## SupplementalFiles_AlvarezBuyllaetal for "Molecular physiology of pumiliotoxin sequestration in a poison frog": skin.kallisto.gene.counts.matrix (part 74 of 114)

```
TRINITY_DN466563_c0_g1	0.00	0.00	0.00	11.33	0.00	0.00	0.00	0.00	0.00	0.00
TRINITY_DN466569_c0_g1	0.00	0.00	0.00	3.11	0.00	0.00	0.00	4.54	14.49	0.00
TRINITY_DN46656_c0_g1	0.00	0.00	0.00	5.86	0.00	0.00	0.00	0.00	0.00	0.00
TRINITY_DN46656_c0_g2	0.00	0.00	0.00	0.00	10.09	0.00	0.00	0.00	12.55	0.00
TRINITY_DN46656_c0_g3	0.00	2.84	10.25	2.10	8.19	4.55	1.05	0.00	6.63	0.00
TRINITY_DN46656_c1_g1	0.00	0.00	2.31	0.00	0.00	0.00	0.00	0.00	0.00	0.00
TRINITY_DN46656_c1_g4	0.00	0.00	0.00	0.00	0.00	0.00	0.00	0.00	9.35	0.00
TRINITY_DN46656_c2_g2	0.00	0.00	0.00	2.23	0.00	0.00	0.00	0.00	0.00	0.00
TRINITY_DN46656_c3_g1	0.00	0.00	0.00	0.00	0.00	0.00	0.00	0.00	0.00	0.00
TRINITY_DN46656_c6_g1	0.00	0.00	37.40	0.00	0.00	0.00	0.00	0.00	0.00	0.00
TRINITY_DN46656_c7_g1	0.00	0.00	0.00	0.00	0.00	0.00	0.00	0.00	0.00	0.00
TRINITY_DN466570_c0_g1	0.00	0.00	0.00	0.00	0.00	0.00	0.00	0.00	23.99	0.00
TRINITY_DN466570_c0_g2	0.00	0.00	0.00	0.00	0.00	0.00	0.00	0.00	0.00	0.00
TRINITY_DN466571_c0_g1	0.00	0.00	0.00	0.00	10.37	0.00	0.00	0.00	28.92	0.00
TRINITY_DN466574_c0_g1	0.00	0.00	14.42	0.00	0.00	0.00	0.00	0.00	0.00	0.00
TRINITY_DN466575_c0_g1	0.00	0.00	1.90	4.67	0.00	0.00	0.00	3.49	2.36	0.00
TRINITY_DN466576_c0_g1	0.00	1.99	2.41	0.00	0.00	0.00	0.00	0.00	0.00	0.00
TRINITY_DN466577_c0_g1	0.00	0.00	0.00	0.00	0.00	0.00	0.00	0.00	0.00	0.00
TRINITY_DN466578_c0_g1	0.00	0.00	0.00	18.77	0.00	47.64	0.00	0.00	29.63	0.00
TRINITY_DN466579_c0_g1	0.00	0.00	0.00	0.00	0.00	0.00	0.00	0.00	0.00	0.00
TRINITY_DN46657_c0_g1	0.00	0.00	0.00	11.33	0.00	0.00	0.00	0.00	0.00	0.00
TRINITY_DN466580_c0_g1	0.00	0.00	0.00	0.00	11.18	0.00	0.00	0.00	0.00	0.00
TRINITY_DN466581_c0_g1	0.00	0.00	0.00	0.00	0.00	0.00	0.00	2.31	0.00	0.00
TRINITY_DN466581_c4_g1	0.00	0.00	0.00	0.00	0.00	0.00	0.00	0.00	0.00	0.00
TRINITY_DN466581_c5_g1	0.00	0.00	6.89	0.00	0.00	0.00	0.00	0.00	0.00	0.00
TRINITY_DN466583_c0_g1	0.00	0.00	0.00	0.83	4.16	0.00	0.00	0.00	0.00	1.24
TRINITY_DN466583_c1_g1	0.00	0.00	0.00	0.00	0.00	0.00	0.00	0.00	0.00	0.00
TRINITY_DN466583_c2_g1	0.00	0.00	0.00	11.77	0.00	0.00	0.00	0.00	18.66	0.00
TRINITY_DN466584_c0_g1	1.11	0.00	0.00	7.05	9.15	0.00	1.17	1.19	12.33	4.68
TRINITY_DN466584_c0_g2	0.00	0.00	0.00	0.00	0.00	0.00	0.00	0.00	0.00	0.00
TRINITY_DN466584_c1_g1	0.00	0.00	0.00	0.00	0.00	0.00	0.00	0.00	0.00	0.00
TRINITY_DN466584_c2_g1	0.00	0.00	0.00	4.27	7.09	2.33	0.00	2.12	6.67	4.20
TRINITY_DN466584_c3_g1	0.00	0.00	0.00	0.00	0.00	0.00	0.00	0.00	0.00	0.00
TRINITY_DN466584_c4_g1	0.00	0.00	0.00	0.00	0.00	0.00	0.00	0.00	0.00	0.00
TRINITY_DN466584_c5_g1	0.00	0.00	0.00	8.08	4.47	0.00	0.00	0.00	8.36	0.00
TRINITY_DN466584_c6_g1	0.00	0.00	0.00	0.00	0.00	0.00	0.00	0.00	0.00	0.00
TRINITY_DN466586_c0_g1	0.00	0.00	0.00	0.00	0.00	0.00	0.00	0.00	0.00	12.83
TRINITY_DN466586_c1_g2	0.00	0.00	0.00	0.00	5.47	0.00	0.00	0.00	10.22	0.00
TRINITY_DN466586_c2_g1	0.00	0.00	0.00	0.00	0.00	0.00	0.00	0.00	6.03	0.00
TRINITY_DN466586_c4_g1	0.00	0.00	0.00	0.00	0.00	0.00	0.00	0.00	0.00	0.00
TRINITY_DN466586_c4_g2	0.00	0.00	0.00	4.51	0.00	0.00	0.00	0.00	0.00	0.00
TRINITY_DN466586_c5_g1	0.00	0.00	0.00	0.00	0.00	16.69	0.00	0.00	0.00	0.00
TRINITY_DN466586_c7_g1	0.00	0.00	0.00	25.63	0.00	28.89	0.00	0.00	0.00	0.00
TRINITY_DN466587_c0_g1	0.00	0.00	0.00	0.00	0.00	0.00	0.00	0.00	0.00	0.00
TRINITY_DN466588_c0_g1	0.00	0.00	0.00	0.00	0.00	0.00	0.00	0.00	0.00	0.00
TRINITY_DN466588_c1_g1	0.00	0.00	0.00	0.00	0.00	0.00	0.00	0.00	0.00	0.00
TRINITY_DN466588_c2_g1	0.00	0.00	0.00	0.00	0.00	0.00	0.00	0.00	0.00	0.00
TRINITY_DN46658_c0_g1	0.00	4.59	20.85	4.53	9.41	5.53	0.00	0.00	15.95	0.00
TRINITY_DN46658_c1_g1	0.00	0.00	0.00	9.55	0.00	0.00	0.00	0.00	33.11	0.00
TRINITY_DN46658_c2_g1	0.00	0.00	0.00	0.00	14.01	0.00	0.00	0.00	0.00	0.00
TRINITY_DN46658_c2_g2	0.00	0.00	0.00	0.00	0.00	0.00	0.00	0.00	0.00	0.00
TRINITY_DN46658_c3_g1	0.00	0.00	0.00	0.00	30.98	0.00	0.00	0.00	0.00	0.00
TRINITY_DN466590_c0_g1	0.00	0.00	0.00	0.00	23.06	14.76	12.97	0.00	27.62	0.00
TRINITY_DN466591_c1_g1	0.00	41.95	0.00	0.00	0.00	0.00	0.00	0.00	32.68	0.00
TRINITY_DN466591_c1_g2	0.00	0.00	0.00	0.00	0.00	0.00	0.00	0.00	15.17	0.00
TRINITY_DN466592_c0_g1	0.00	0.00	0.00	0.00	0.00	0.00	13.08	0.00	0.00	0.00
TRINITY_DN466593_c0_g1	0.00	0.00	5.65	3.41	16.97	0.00	5.08	0.00	0.00	0.00
TRINITY_DN466594_c0_g1	0.00	0.00	0.00	0.00	0.00	0.00	0.00	0.00	0.00	0.00
TRINITY_DN466594_c1_g1	0.00	15.08	18.21	0.00	0.00	0.00	0.00	0.00	17.33	0.00
TRINITY_DN466595_c0_g1	0.00	0.00	0.00	0.00	0.00	0.00	0.00	0.00	32.96	0.00
TRINITY_DN466595_c1_g1	0.00	0.00	0.00	0.00	0.00	0.00	0.00	0.00	0.00	0.00
TRINITY_DN466595_c2_g1	0.00	0.00	0.00	0.00	0.00	0.00	8.72	0.00	24.41	8.66
TRINITY_DN466595_c3_g1	0.00	0.00	0.00	0.00	0.00	0.00	0.00	0.00	0.00	0.00
TRINITY_DN466595_c4_g1	0.00	0.00	0.00	0.00	0.00	0.00	0.00	0.00	0.00	0.00
TRINITY_DN466597_c0_g1	0.00	0.00	0.00	0.00	0.00	3.17	0.00	0.00	5.99	0.00
TRINITY_DN466598_c0_g1	0.00	3.44	2.08	1.27	0.00	14.54	5.70	0.00	5.97	0.00
TRINITY_DN466598_c1_g1	0.00	0.00	10.91	1.68	3.60	4.09	2.51	1.27	15.32	0.00
TRINITY_DN466599_c0_g2	0.00	0.00	0.00	0.00	0.00	0.00	0.00	10.26	0.00	0.00
TRINITY_DN466599_c1_g1	0.00	0.00	0.00	0.00	0.00	0.00	0.00	0.00	7.50	0.00
TRINITY_DN466599_c2_g1	0.00	6.84	0.00	0.00	0.00	0.00	0.00	0.00	0.00	0.00
TRINITY_DN46659_c0_g1	0.00	0.00	0.00	0.00	5.40	0.00	0.00	0.00	0.00	0.00
TRINITY_DN46659_c0_g2	0.00	0.00	0.00	17.59	9.78	9.25	8.16	0.00	0.00	0.00
TRINITY_DN46659_c1_g1	0.00	0.00	0.00	0.00	0.00	0.00	0.00	0.00	0.00	0.00
TRINITY_DN46659_c2_g1	0.00	0.00	0.00	0.00	0.00	0.00	0.00	0.00	0.00	0.00
TRINITY_DN4665_c0_g1	1.31	7.46	40.97	10.69	53.48	8.60	2.76	8.15	31.89	2.78
TRINITY_DN4665_c0_g2	0.00	12.93	55.36	13.91	39.17	13.15	0.00	8.01	24.74	0.00
TRINITY_DN4665_c1_g1	0.00	19.29	100.02	33.98	176.90	2.14	13.50	0.00	80.04	0.00
TRINITY_DN4665_c3_g2	0.00	0.00	0.00	0.00	0.00	0.00	0.00	0.00	0.00	0.00
TRINITY_DN4665_c4_g1	0.00	7.72	9.28	4.75	9.50	0.00	0.00	0.00	19.40	1.42
TRINITY_DN4665_c5_g1	0.00	0.00	0.00	0.00	0.00	0.00	0.00	0.00	17.33	0.00
TRINITY_DN4665_c8_g1	0.00	0.00	2.91	0.00	0.00	0.00	0.00	0.00	0.00	0.00
TRINITY_DN466600_c0_g1	0.00	0.00	0.00	7.52	0.00	0.00	11.21	0.00	11.84	0.00
TRINITY_DN466602_c11_g1	0.00	0.00	0.00	0.00	0.00	0.00	31.43	0.00	16.70	0.00
TRINITY_DN466602_c1_g1	0.00	0.00	0.00	0.00	0.00	5.58	0.00	0.00	20.73	0.00
TRINITY_DN466602_c2_g1	0.00	2.08	2.51	0.00	5.09	0.00	0.00	0.00	0.00	0.00
TRINITY_DN466602_c3_g1	0.00	0.00	0.00	0.00	22.79	0.00	0.00	0.00	0.00	0.00
TRINITY_DN466602_c5_g1	0.00	14.85	0.00	32.29	0.00	0.00	0.00	0.00	0.00	0.00
TRINITY_DN466602_c7_g1	0.00	0.00	5.89	2.18	4.84	3.53	3.25	3.30	8.00	0.00
TRINITY_DN466602_c8_g1	0.00	9.48	0.00	0.00	34.80	11.55	0.00	0.00	0.00	0.00
TRINITY_DN466602_c9_g1	0.00	0.00	0.00	0.00	0.00	0.00	0.00	0.00	0.00	0.00
TRINITY_DN466603_c0_g1	0.00	0.00	0.00	0.00	0.00	0.00	0.00	0.00	0.00	0.00
TRINITY_DN466604_c0_g1	0.00	2.01	0.00	0.00	2.47	2.43	0.00	0.00	4.64	0.00
TRINITY_DN466605_c0_g1	0.00	5.26	17.47	0.00	8.09	6.32	0.00	1.46	7.99	0.00
TRINITY_DN466607_c0_g1	0.00	0.00	0.00	0.00	0.00	0.00	0.00	0.00	6.56	0.00
TRINITY_DN466607_c1_g1	0.00	0.00	0.00	0.00	12.16	0.00	0.00	10.70	0.00	0.00
TRINITY_DN466608_c0_g1	0.00	10.38	0.00	0.00	0.00	0.00	0.00	0.00	0.00	0.00
TRINITY_DN466609_c0_g1	0.00	0.00	0.00	9.58	24.23	0.00	0.00	0.00	0.00	0.00
TRINITY_DN46660_c0_g1	0.00	9.77	25.60	26.48	11.15	0.02	0.03	0.01	8.64	0.00
TRINITY_DN46660_c1_g1	0.00	0.00	0.00	0.00	16.95	15.77	3.59	1.80	8.63	0.00
TRINITY_DN466610_c1_g1	0.00	0.00	4.04	3.72	2.06	8.09	0.00	0.00	11.63	0.00
TRINITY_DN466610_c2_g1	0.00	0.00	0.00	0.00	7.52	0.00	0.00	0.00	2.36	0.00
TRINITY_DN466611_c0_g1	0.00	0.00	0.00	0.00	0.00	0.00	0.00	12.36	13.02	0.00
TRINITY_DN466612_c0_g1	0.00	0.00	0.00	0.00	0.00	6.91	0.00	3.08	0.00	0.00
TRINITY_DN466613_c0_g1	1.94	1.86	5.58	3.44	1.15	0.00	0.00	1.04	6.87	0.00
TRINITY_DN466613_c0_g2	0.00	0.00	0.00	0.00	0.00	0.00	0.00	0.00	0.00	0.00
TRINITY_DN466613_c1_g1	0.00	0.00	2.82	5.17	5.72	0.00	0.00	0.00	13.41	0.00
TRINITY_DN466613_c1_g2	0.00	1.17	0.00	0.00	0.00	0.00	0.00	0.00	0.00	0.00
TRINITY_DN466613_c2_g1	0.00	0.00	13.30	0.00	0.00	20.12	0.00	0.00	0.00	0.00
TRINITY_DN466613_c4_g1	0.00	0.00	22.57	0.00	0.00	0.00	0.00	0.00	0.00	0.00
TRINITY_DN466613_c5_g1	0.00	0.00	0.00	0.00	0.00	0.00	0.00	0.00	19.40	0.00
TRINITY_DN466615_c0_g1	0.00	0.00	0.00	0.00	0.00	0.00	0.00	0.00	0.00	0.00
TRINITY_DN466615_c0_g2	0.00	0.00	0.00	0.00	0.00	0.00	0.00	0.00	0.00	0.00
TRINITY_DN466615_c1_g1	0.00	0.00	0.00	0.00	0.00	0.00	0.00	0.00	0.00	0.00
TRINITY_DN466617_c10_g1	0.00	0.00	14.62	0.00	15.01	29.73	0.00	0.00	0.00	0.00
TRINITY_DN466617_c11_g1	0.00	0.00	0.00	0.00	0.00	0.00	0.00	0.00	0.00	0.00
TRINITY_DN466617_c12_g1	0.00	11.87	0.00	0.00	0.00	0.00	0.00	25.63	13.50	0.00
TRINITY_DN466617_c4_g1	0.00	0.00	0.00	0.00	13.09	0.00	0.00	0.00	0.00	0.00
TRINITY_DN466617_c5_g1	0.00	0.00	0.00	0.00	6.46	0.00	0.00	0.00	0.00	0.00
TRINITY_DN466617_c8_g1	10.22	0.00	35.33	0.00	24.02	0.00	0.00	0.00	33.39	0.00
TRINITY_DN466617_c9_g1	0.00	0.00	0.00	0.00	0.00	0.00	0.00	0.00	0.00	0.00
TRINITY_DN466618_c0_g1	0.00	0.00	0.00	2.81	0.00	0.00	0.00	0.00	24.40	0.00
TRINITY_DN466618_c0_g2	0.00	0.00	0.00	0.00	0.00	0.00	0.00	0.00	0.00	0.00
TRINITY_DN466618_c0_g3	0.00	0.00	0.00	0.00	0.00	0.00	0.00	0.00	0.00	0.00
TRINITY_DN466618_c0_g4	0.00	0.00	0.00	5.15	0.00	0.00	0.00	0.00	0.00	0.00
TRINITY_DN466618_c0_g6	0.00	18.80	0.00	9.23	0.00	0.00	0.00	3.38	3.58	0.00
TRINITY_DN466618_c3_g1	0.00	0.00	14.62	0.00	0.00	0.00	0.00	0.00	0.00	0.00
TRINITY_DN466618_c4_g1	0.00	0.00	0.00	0.00	0.00	0.00	0.00	0.00	0.00	0.00
TRINITY_DN466618_c5_g1	0.00	0.00	0.00	0.00	0.00	0.00	0.00	0.00	0.00	0.00
TRINITY_DN466619_c0_g1	0.00	0.00	0.00	0.00	0.00	0.00	0.00	0.00	0.00	0.00
TRINITY_DN466619_c0_g2	0.00	0.00	12.52	3.06	0.00	5.01	0.00	0.00	4.78	0.00
TRINITY_DN46661_c0_g1	0.00	4.40	0.00	3.16	0.00	0.00	0.00	0.00	0.00	0.00
TRINITY_DN46661_c1_g1	4.01	3.90	4.70	10.07	19.11	11.77	0.00	4.28	22.46	0.00
TRINITY_DN46661_c6_g1	0.00	0.00	0.00	0.00	0.00	0.00	0.00	0.00	12.92	0.00
TRINITY_DN466620_c1_g1	0.00	0.00	0.00	9.62	0.00	0.00	14.27	0.00	0.00	0.00
TRINITY_DN466621_c0_g1	0.00	0.00	8.83	0.00	24.57	3.95	0.00	3.50	10.32	0.00
TRINITY_DN466622_c0_g1	0.00	0.00	0.00	0.00	0.00	0.00	0.00	0.00	28.51	0.00
TRINITY_DN466622_c1_g1	0.00	0.00	0.00	0.00	0.00	0.00	0.00	0.00	21.50	0.00
TRINITY_DN466623_c0_g1	0.00	0.00	0.00	0.00	0.00	0.00	0.00	0.00	0.00	0.00
TRINITY_DN466624_c1_g1	0.00	0.00	0.00	0.00	0.00	0.00	0.00	0.00	0.00	0.00
TRINITY_DN466625_c0_g1	0.00	0.00	0.00	0.00	0.00	0.00	0.00	0.00	0.00	0.00
TRINITY_DN466625_c1_g1	0.00	0.00	0.00	0.00	0.00	0.00	0.00	0.00	0.00	0.00
TRINITY_DN466626_c0_g1	0.00	0.00	0.00	0.00	0.00	0.00	6.54	0.00	6.84	6.48
TRINITY_DN466626_c0_g2	0.00	7.67	0.00	0.00	0.00	0.00	8.30	0.00	0.00	0.00
TRINITY_DN466631_c1_g1	0.00	0.00	0.00	0.00	0.00	0.00	0.00	0.00	0.00	0.00
TRINITY_DN466632_c0_g1	0.00	0.00	0.00	0.00	0.00	0.00	0.00	0.00	0.00	0.00
TRINITY_DN466633_c0_g1	0.00	0.00	0.00	7.26	0.00	0.00	0.00	0.00	11.43	10.74
TRINITY_DN466634_c0_g1	0.00	0.00	0.00	0.00	0.00	0.00	0.00	0.00	0.00	0.00
TRINITY_DN466634_c0_g2	0.00	0.00	0.00	0.00	0.00	0.00	0.00	0.00	0.00	0.00
TRINITY_DN466634_c1_g1	0.00	0.00	0.00	0.00	0.00	0.00	0.00	0.00	0.00	0.00
TRINITY_DN466635_c0_g1	0.00	2.50	3.02	0.00	0.00	0.00	0.00	0.00	4.46	0.00
TRINITY_DN466635_c2_g1	0.00	0.00	0.00	3.41	0.00	0.00	0.00	0.00	3.80	0.00
TRINITY_DN466636_c0_g1	0.00	0.00	0.00	0.00	0.00	10.77	0.00	0.00	16.33	0.00
TRINITY_DN466636_c0_g2	0.00	0.00	0.00	8.54	0.00	0.00	0.00	6.27	0.00	0.00
TRINITY_DN466636_c1_g1	0.00	0.00	0.00	0.00	0.00	0.00	0.00	0.00	0.00	0.00
TRINITY_DN466637_c0_g1	0.00	0.00	0.00	3.80	13.57	0.00	0.00	0.00	0.00	0.00
TRINITY_DN466637_c1_g1	0.00	0.00	0.00	0.00	24.99	0.00	0.00	0.00	7.74	0.00
TRINITY_DN466637_c4_g1	0.00	0.00	5.79	0.00	5.79	0.00	0.00	0.00	0.00	0.00
TRINITY_DN466637_c5_g1	0.00	0.00	0.00	0.00	36.16	17.90	0.00	0.00	0.00	0.00
TRINITY_DN466637_c6_g1	0.00	21.98	0.00	7.97	0.00	0.00	0.00	0.00	0.00	0.00
TRINITY_DN466639_c0_g1	0.00	0.00	0.00	0.00	0.00	0.00	0.00	0.00	0.00	0.00
TRINITY_DN46663_c0_g1	0.00	0.00	0.00	8.29	0.00	0.00	0.00	0.00	28.43	0.00
TRINITY_DN46663_c11_g2	0.00	0.00	0.00	0.00	0.00	0.00	0.00	0.00	0.00	0.00
TRINITY_DN46663_c12_g1	0.00	0.00	0.00	0.00	0.00	0.00	0.00	0.00	0.00	0.00
TRINITY_DN46663_c1_g2	0.00	0.00	0.00	0.00	0.00	0.00	0.00	0.00	0.00	0.00
TRINITY_DN46663_c7_g2	0.00	0.00	0.00	0.00	51.38	19.07	0.00	0.00	0.00	0.00
TRINITY_DN466641_c0_g1	0.00	0.00	27.81	0.00	0.00	0.00	0.00	0.00	0.00	0.00
TRINITY_DN466642_c0_g1	0.00	0.00	0.00	0.00	0.00	0.00	0.00	0.00	16.41	0.00
TRINITY_DN466643_c0_g1	0.00	0.00	0.00	0.00	17.05	0.00	0.00	0.00	15.68	0.00
TRINITY_DN466644_c0_g1	0.00	64.76	0.00	0.00	20.16	19.98	0.00	0.00	18.66	0.00
TRINITY_DN466644_c1_g1	0.00	0.00	2.03	0.00	8.97	0.00	0.00	0.00	0.00	0.00
TRINITY_DN466645_c0_g1	0.00	0.00	0.00	0.00	0.00	0.00	0.00	0.00	0.00	0.00
TRINITY_DN466645_c1_g1	0.00	0.00	0.00	0.00	0.00	0.00	0.00	0.00	0.00	0.00
TRINITY_DN466646_c0_g1	0.00	0.00	0.00	8.29	0.00	0.00	0.00	0.00	13.12	0.00
TRINITY_DN466648_c0_g1	0.00	0.00	0.00	0.00	0.00	0.00	0.00	0.00	0.00	0.00
TRINITY_DN466649_c0_g1	0.00	0.00	0.00	0.00	0.00	0.00	0.00	0.00	9.30	0.00
TRINITY_DN46664_c0_g1	0.00	0.00	0.00	2.71	0.00	6.95	3.20	3.24	8.92	0.00
TRINITY_DN46664_c0_g2	0.00	14.91	0.00	5.48	4.54	0.00	0.00	0.00	12.74	0.00
TRINITY_DN466650_c0_g1	0.00	0.00	28.35	0.00	116.34	0.00	0.00	0.00	13.50	0.00
TRINITY_DN466651_c0_g1	0.00	0.00	2.89	0.00	0.00	0.00	0.00	0.00	21.95	0.00
TRINITY_DN466651_c0_g2	0.00	0.00	31.50	0.00	0.00	0.00	0.00	0.00	0.00	0.00
TRINITY_DN466652_c0_g1	0.00	2.51	15.12	5.58	15.48	4.54	0.00	2.80	8.76	0.00
TRINITY_DN466653_c0_g1	0.00	0.00	0.00	0.00	0.00	0.00	0.00	0.00	0.00	0.00
TRINITY_DN466654_c0_g1	0.00	0.00	0.00	11.45	19.64	0.00	0.00	0.00	0.00	0.00
TRINITY_DN466656_c0_g1	0.00	10.75	0.00	0.00	0.00	0.00	0.00	0.00	0.00	0.00
TRINITY_DN466657_c0_g1	0.00	0.00	0.00	0.00	12.17	4.05	0.00	0.00	0.00	0.00
TRINITY_DN466659_c0_g1	0.00	0.00	11.30	3.41	0.00	5.69	5.08	0.00	0.00	0.00
TRINITY_DN46665_c0_g1	0.00	0.00	1.58	2.91	2.11	1.41	0.00	0.00	8.61	0.00
TRINITY_DN466660_c0_g1	0.00	0.00	9.76	0.00	0.00	0.00	0.00	0.00	4.58	0.00
TRINITY_DN466661_c0_g1	0.00	0.00	0.00	0.00	25.83	0.00	0.00	0.00	0.00	0.00
TRINITY_DN466661_c0_g2	0.00	7.04	0.00	4.07	0.00	0.00	0.00	0.00	7.72	2.55
TRINITY_DN466661_c1_g1	0.00	0.00	0.00	0.00	0.00	0.00	0.00	0.00	0.00	0.00
TRINITY_DN466661_c1_g2	0.00	0.00	0.00	1.12	4.55	1.10	0.00	0.00	1.22	0.00
TRINITY_DN466661_c3_g1	0.00	0.00	0.00	0.00	0.00	0.00	0.00	0.00	0.00	0.00
TRINITY_DN466661_c4_g1	0.00	1.64	0.00	3.64	0.00	0.00	0.00	0.00	0.00	0.00
TRINITY_DN466661_c5_g1	0.00	0.00	0.00	0.00	0.00	0.00	0.00	0.00	17.71	0.00
TRINITY_DN466661_c8_g1	0.00	0.00	0.00	0.00	0.00	0.00	0.00	0.00	27.62	0.00
TRINITY_DN466662_c0_g1	0.00	0.00	0.00	0.00	0.00	0.00	0.00	0.00	0.00	0.00
TRINITY_DN466663_c0_g1	0.00	0.00	0.00	0.00	4.72	0.00	0.00	0.00	3.29	0.00
TRINITY_DN466664_c0_g2	0.00	0.00	36.31	0.00	18.34	0.00	0.00	0.00	8.52	0.00
TRINITY_DN466667_c0_g1	0.00	15.22	0.00	8.38	4.63	0.00	0.00	4.08	12.99	0.00
TRINITY_DN466668_c0_g1	0.00	0.00	0.00	0.00	0.00	0.00	0.00	0.00	0.00	0.00
TRINITY_DN466669_c0_g1	0.00	0.00	23.24	0.00	1.04	0.00	0.00	0.00	0.00	0.00
TRINITY_DN46666_c0_g1	0.00	0.00	0.00	0.00	0.00	0.00	0.00	0.00	0.00	0.00
TRINITY_DN466670_c0_g1	0.00	0.00	0.00	8.76	7.34	0.00	0.00	0.00	0.00	0.00
TRINITY_DN466672_c1_g1	0.00	0.00	0.00	0.00	9.65	0.00	0.00	0.00	17.97	0.00
TRINITY_DN466674_c0_g1	0.00	3.12	0.00	4.59	0.00	0.00	0.00	0.00	3.56	0.00
TRINITY_DN466675_c0_g1	0.00	0.00	0.00	5.83	0.00	0.00	0.00	0.00	0.00	0.00
TRINITY_DN466675_c1_g1	0.00	0.00	0.00	0.00	0.00	0.00	0.00	0.00	12.00	0.00
TRINITY_DN466677_c0_g1	0.00	0.00	2.66	0.00	8.20	5.32	0.00	0.00	1.29	0.00
TRINITY_DN466678_c0_g1	0.00	0.00	0.00	0.00	0.00	0.00	0.00	0.00	17.96	0.00
TRINITY_DN46667_c0_g1	0.00	0.00	0.00	0.00	0.00	4.02	0.00	0.00	1.93	0.00
TRINITY_DN46667_c0_g2	0.00	0.00	0.00	8.20	6.23	0.00	0.00	0.00	0.00	0.00
TRINITY_DN466681_c0_g1	0.00	0.00	20.34	0.00	0.00	0.00	0.00	0.00	0.00	0.00
TRINITY_DN466682_c0_g1	0.00	5.02	0.00	3.67	0.00	0.00	0.00	0.00	10.09	0.00
TRINITY_DN466682_c1_g1	0.00	0.00	0.00	0.00	0.00	0.00	0.00	0.00	9.45	0.00
TRINITY_DN466682_c2_g1	0.00	0.00	0.00	0.00	0.00	12.78	0.00	0.00	5.93	0.00
TRINITY_DN466683_c0_g1	0.00	0.00	0.00	0.00	0.00	0.00	0.00	0.00	0.00	0.00
TRINITY_DN466684_c0_g1	0.00	0.00	0.00	0.00	0.00	0.00	0.00	0.00	0.00	0.00
TRINITY_DN466687_c0_g1	0.00	0.00	13.30	0.00	0.00	0.00	0.00	0.00	0.00	0.00
TRINITY_DN466688_c1_g1	0.00	0.00	0.00	0.00	0.00	0.00	0.00	0.00	0.00	0.00
TRINITY_DN46668_c1_g1	0.00	0.00	0.00	0.00	0.00	0.00	0.00	0.00	0.00	0.00
TRINITY_DN466690_c0_g1	0.00	0.00	0.00	0.68	0.00	0.00	0.00	0.00	0.00	0.00
TRINITY_DN466692_c0_g1	0.00	3.36	4.03	0.00	1.60	0.00	0.00	0.00	0.00	0.00
TRINITY_DN466693_c0_g1	0.00	6.46	0.00	0.00	0.00	0.00	0.00	0.00	0.00	0.00
TRINITY_DN466694_c0_g1	0.00	0.00	0.00	6.71	0.00	0.00	0.00	0.00	5.20	0.00
TRINITY_DN466695_c0_g1	0.00	0.00	0.00	0.00	0.00	0.00	0.00	0.00	0.00	0.00
TRINITY_DN466696_c0_g1	0.00	0.00	0.00	0.00	0.00	0.00	0.00	0.00	2.57	0.00
TRINITY_DN466697_c0_g1	0.00	0.00	0.00	0.00	0.00	0.00	0.00	0.00	2.65	2.51
TRINITY_DN466699_c0_g1	0.00	0.00	0.00	0.00	0.00	0.00	0.00	8.41	0.00	0.00
TRINITY_DN466699_c0_g2	0.00	0.00	0.00	11.12	0.00	0.00	0.00	0.00	0.00	0.00
TRINITY_DN46669_c1_g1	0.00	2.43	0.00	3.58	38.63	0.00	0.00	0.00	0.00	0.00
TRINITY_DN46669_c3_g1	0.00	0.00	0.00	0.00	0.00	0.00	0.00	0.00	0.00	0.00
TRINITY_DN46669_c4_g1	0.00	0.00	0.00	6.49	0.00	0.00	0.00	0.00	0.00	0.00
TRINITY_DN4666_c0_g1	4.20	69.55	141.26	122.71	258.96	96.00	47.95	59.41	424.84	19.72
TRINITY_DN4666_c0_g2	0.00	0.00	0.00	0.00	0.00	0.00	0.00	0.00	0.00	0.00
TRINITY_DN4666_c0_g3	0.00	4.30	9.67	5.57	18.65	6.44	5.95	3.65	31.47	1.80
TRINITY_DN4666_c1_g1	1.52	16.62	49.34	32.89	118.97	28.50	18.39	19.79	80.08	3.64
TRINITY_DN4666_c2_g2	0.00	0.00	0.00	0.00	13.90	0.00	0.00	0.00	0.00	0.00
TRINITY_DN466701_c0_g1	0.00	0.00	0.00	0.00	0.00	0.00	0.00	0.00	0.00	0.00
TRINITY_DN466701_c0_g2	0.00	0.00	0.00	0.00	0.00	0.00	0.00	0.00	0.00	0.00
TRINITY_DN466702_c0_g1	0.00	0.00	11.78	14.13	0.00	11.94	21.14	0.00	33.39	0.00
TRINITY_DN466702_c1_g1	0.00	0.00	0.00	0.00	0.00	0.00	0.00	0.00	0.00	0.00
TRINITY_DN466703_c1_g1	0.00	9.65	0.00	3.56	0.00	0.00	0.00	0.00	0.00	0.00
TRINITY_DN466704_c0_g1	0.00	28.20	0.00	0.00	0.00	0.00	45.38	0.00	16.12	0.00
TRINITY_DN466705_c0_g1	0.00	0.00	0.00	0.00	0.00	0.00	0.00	0.00	6.70	0.00
TRINITY_DN466706_c0_g1	2.17	23.16	43.18	41.51	124.25	36.33	11.95	27.37	113.22	4.59
TRINITY_DN466706_c2_g1	0.00	0.00	0.00	0.00	0.00	0.00	0.00	0.00	0.00	0.00
TRINITY_DN466706_c3_g1	0.00	0.00	0.00	0.00	0.00	3.51	0.00	0.00	0.00	0.00
TRINITY_DN466706_c4_g1	0.00	0.00	0.00	0.00	15.24	0.00	0.00	0.00	0.00	0.00
TRINITY_DN466707_c0_g1	0.00	25.35	43.56	59.36	239.70	61.11	0.00	0.00	63.38	17.59
TRINITY_DN466707_c0_g2	0.00	0.00	0.00	0.00	0.00	0.00	0.00	0.00	0.00	0.00
TRINITY_DN466707_c0_g3	0.00	0.00	0.00	0.00	0.00	0.00	0.00	0.00	0.00	0.00
TRINITY_DN466707_c3_g1	0.00	0.00	13.13	0.00	0.00	0.00	0.00	0.00	0.00	0.00
TRINITY_DN466707_c5_g1	0.00	0.00	0.00	0.00	0.00	0.00	0.00	0.00	0.00	0.00
TRINITY_DN466708_c0_g1	0.00	0.00	0.00	0.00	0.00	0.00	0.00	0.00	0.00	0.00
TRINITY_DN46670_c0_g1	0.00	0.00	0.00	0.00	0.00	18.74	0.00	0.00	0.00	0.00
TRINITY_DN46670_c1_g1	0.00	0.00	0.00	0.00	0.00	14.86	0.00	0.00	27.83	0.00
TRINITY_DN46670_c1_g2	0.00	0.00	0.00	0.00	0.00	0.00	0.00	0.00	47.41	0.00
TRINITY_DN466710_c0_g1	0.00	0.00	0.00	0.00	0.00	0.00	2.59	2.56	29.71	0.00
TRINITY_DN466711_c1_g1	0.00	0.00	0.00	0.00	15.13	0.00	0.00	0.00	0.00	0.00
TRINITY_DN466711_c3_g1	0.00	0.00	0.00	0.00	5.43	0.00	0.00	0.00	0.00	0.00
TRINITY_DN466713_c0_g1	0.00	0.00	0.00	0.00	0.00	0.00	0.00	0.00	0.00	0.00
TRINITY_DN466713_c3_g1	0.00	0.00	0.00	0.00	0.00	0.00	0.00	0.00	0.00	0.00
TRINITY_DN466713_c5_g1	0.00	0.00	0.00	0.00	0.00	0.00	0.00	0.00	0.00	0.00
TRINITY_DN466715_c0_g1	0.00	0.00	0.00	0.00	0.00	0.00	0.00	0.00	0.00	0.00
TRINITY_DN466716_c0_g1	0.00	0.00	0.00	0.00	0.00	0.00	0.00	0.00	0.00	0.00
TRINITY_DN466716_c1_g2	0.00	0.00	0.00	0.00	0.00	0.00	0.00	0.00	8.73	0.00
TRINITY_DN466717_c0_g1	0.00	0.00	0.00	0.00	0.00	0.00	0.00	0.00	14.71	0.00
TRINITY_DN46671_c0_g1	0.00	3.38	0.00	0.00	0.00	12.35	0.00	0.00	0.00	0.00
TRINITY_DN466721_c0_g1	0.00	0.00	0.00	0.00	23.83	0.00	0.00	0.00	0.00	0.00
TRINITY_DN466721_c0_g2	0.00	0.00	0.00	0.00	0.00	0.00	0.00	0.00	0.00	0.00
TRINITY_DN466723_c0_g1	0.00	0.00	0.00	0.00	0.00	0.00	0.00	0.00	0.00	0.00
TRINITY_DN466723_c1_g1	0.00	0.00	0.00	0.00	0.00	0.00	0.00	0.00	0.00	0.00
TRINITY_DN466724_c0_g1	0.00	1.84	0.00	0.00	0.00	0.00	0.00	0.00	0.00	0.00
TRINITY_DN466725_c0_g1	0.00	0.00	16.04	25.05	11.73	0.00	0.00	0.00	0.00	0.00
TRINITY_DN466726_c0_g1	0.00	0.00	0.00	0.00	0.00	0.00	0.00	0.00	11.43	0.00
TRINITY_DN466727_c0_g1	0.00	0.00	0.00	0.00	0.00	0.00	0.00	0.00	0.00	0.00
TRINITY_DN466729_c0_g1	0.00	5.76	0.00	0.00	0.00	0.00	0.00	0.00	13.11	0.00
TRINITY_DN466729_c1_g1	0.00	0.00	0.00	0.00	0.00	0.00	0.00	0.00	0.00	0.00
TRINITY_DN46672_c0_g1	0.00	5.99	14.55	4.36	14.61	0.00	0.00	0.00	6.81	0.00
TRINITY_DN466731_c0_g1	0.00	1.96	0.00	4.33	7.19	2.36	0.00	0.00	4.51	0.00
TRINITY_DN466731_c1_g1	0.00	0.00	0.00	0.00	16.78	0.00	0.00	0.00	0.00	0.00
TRINITY_DN466731_c2_g1	0.00	0.00	0.00	4.36	0.00	0.00	0.00	0.00	0.00	0.00
TRINITY_DN466732_c0_g1	0.00	8.03	0.00	7.27	12.87	0.00	5.55	5.42	0.00	10.54
TRINITY_DN466732_c0_g2	0.00	0.00	9.82	0.00	0.00	0.00	0.00	8.74	9.25	0.00
TRINITY_DN466733_c0_g1	0.00	0.00	0.00	0.00	3.34	6.66	0.00	0.00	0.00	0.00
TRINITY_DN466736_c0_g1	0.00	0.00	8.52	8.68	2.90	0.00	0.00	0.00	10.80	0.00
TRINITY_DN466739_c0_g1	0.00	0.00	0.00	0.00	9.77	0.00	0.00	0.00	0.00	0.00
TRINITY_DN46673_c0_g1	0.00	26.22	34.44	24.90	20.69	13.92	6.17	0.00	38.63	0.00
TRINITY_DN46673_c0_g2	0.00	0.00	18.70	0.00	0.00	0.00	0.00	0.00	0.00	0.00
TRINITY_DN46673_c1_g1	0.00	0.00	0.00	1.95	0.00	0.00	0.00	0.00	0.00	0.00
TRINITY_DN466740_c0_g1	0.00	0.00	0.00	0.00	0.00	0.00	0.00	0.00	0.00	0.00
TRINITY_DN466742_c0_g1	0.00	0.00	0.00	6.89	0.00	0.00	0.00	0.00	0.00	0.00
TRINITY_DN466742_c0_g2	0.00	0.00	0.00	0.00	0.00	0.00	0.00	0.00	0.00	0.00
TRINITY_DN466744_c0_g1	0.00	0.00	0.00	0.00	0.00	0.00	0.00	8.68	0.00	0.00
TRINITY_DN466747_c0_g1	0.00	0.00	0.00	1.03	7.32	0.00	3.48	0.00	0.00	0.00
TRINITY_DN466747_c1_g1	0.00	0.00	0.00	0.00	10.08	0.00	0.00	0.00	0.00	0.00
TRINITY_DN466747_c2_g1	0.00	0.00	0.00	2.82	0.00	0.00	0.00	0.00	4.37	0.00
TRINITY_DN466747_c3_g1	0.00	0.00	0.00	6.17	0.00	0.00	0.00	0.00	0.00	0.00
TRINITY_DN466749_c0_g1	0.00	0.00	0.00	0.00	0.00	0.00	0.00	0.00	0.00	0.00
TRINITY_DN466749_c2_g1	0.00	0.00	0.00	4.81	0.00	8.14	0.00	0.00	7.53	0.00
TRINITY_DN46674_c0_g1	0.00	2.35	8.52	2.21	5.76	5.70	0.00	0.00	5.40	2.55
TRINITY_DN46674_c0_g2	0.00	0.00	15.58	5.92	18.46	0.00	0.00	2.35	2.48	0.00
TRINITY_DN466751_c0_g1	0.00	0.00	25.07	7.49	12.01	0.00	0.00	10.56	22.96	0.00
TRINITY_DN466751_c0_g2	0.00	0.00	25.49	7.69	0.00	0.00	0.00	0.00	0.00	0.00
TRINITY_DN466751_c1_g1	0.00	0.00	8.81	0.00	0.00	0.00	0.00	0.00	12.41	0.00
TRINITY_DN466752_c0_g1	0.00	0.00	0.00	0.00	3.91	0.00	0.00	0.00	3.66	0.00
TRINITY_DN466753_c0_g1	0.00	0.00	0.00	0.00	0.00	16.40	0.00	0.00	0.00	0.00
TRINITY_DN466753_c1_g1	0.00	0.00	0.00	0.00	0.00	0.00	0.00	0.00	0.00	0.00
TRINITY_DN466755_c0_g1	0.00	0.00	0.00	0.00	0.00	0.00	0.00	0.00	0.00	0.00
TRINITY_DN466755_c0_g2	0.00	0.00	0.00	0.00	0.00	0.00	0.00	0.00	13.22	0.00
TRINITY_DN466759_c0_g1	0.00	0.00	0.00	0.00	0.00	0.00	0.00	0.00	21.03	0.00
TRINITY_DN466759_c1_g1	0.00	0.00	0.00	0.00	0.00	0.00	0.00	0.00	0.00	0.00
TRINITY_DN46675_c0_g1	0.00	3.12	0.00	0.00	19.01	0.00	0.00	0.00	3.56	0.00
TRINITY_DN46675_c0_g2	0.00	0.00	0.00	0.00	1.61	0.00	0.00	0.00	0.00	0.00
TRINITY_DN46675_c1_g1	0.00	0.00	0.00	0.00	6.18	0.00	0.00	0.00	0.00	0.00
TRINITY_DN46675_c2_g1	0.00	0.00	0.00	6.79	23.06	0.00	0.00	0.00	0.00	0.00
TRINITY_DN46675_c2_g2	0.00	0.00	0.00	3.61	0.00	0.00	0.00	0.00	5.61	0.00
TRINITY_DN46675_c2_g3	0.00	0.00	0.00	0.00	0.00	0.00	0.00	0.00	0.00	0.00
TRINITY_DN46675_c3_g1	0.00	0.00	0.00	0.00	10.32	0.00	0.00	0.00	0.00	0.00
TRINITY_DN466760_c0_g2	0.00	0.00	0.00	0.00	11.67	0.00	0.00	0.00	32.53	0.00
TRINITY_DN466761_c0_g1	0.00	0.00	6.13	3.69	0.00	0.00	0.00	5.40	0.00	0.00
TRINITY_DN466762_c1_g1	0.00	0.00	0.00	9.37	0.00	0.00	0.00	0.00	13.39	0.00
TRINITY_DN466762_c1_g2	0.00	0.00	0.00	0.00	12.78	0.00	0.00	0.00	11.84	0.00
TRINITY_DN466764_c0_g1	0.00	0.00	0.00	0.00	0.00	0.00	0.00	0.00	0.00	0.00
TRINITY_DN466764_c1_g1	0.00	0.00	0.00	0.00	0.00	0.00	0.00	0.00	0.00	0.00
TRINITY_DN466767_c1_g1	0.00	0.00	0.00	0.00	5.04	0.00	0.00	0.00	0.00	0.00
TRINITY_DN466769_c0_g1	2.54	0.00	0.00	0.00	0.00	3.03	0.00	0.00	2.86	0.00
TRINITY_DN46676_c0_g1	0.00	0.00	0.00	0.00	0.00	13.84	0.00	0.00	0.00	0.00
TRINITY_DN46676_c0_g2	0.00	0.00	2.67	1.63	0.00	0.00	0.00	0.00	2.54	0.00
TRINITY_DN466774_c0_g1	0.00	0.00	0.00	0.00	0.00	0.00	0.00	0.00	0.00	9.26
TRINITY_DN466776_c0_g1	0.00	0.00	1.39	0.86	1.43	6.95	1.28	0.00	2.69	0.00
TRINITY_DN466777_c0_g1	0.00	0.00	0.00	0.00	7.13	0.00	0.00	0.00	2.23	0.00
TRINITY_DN466779_c0_g1	0.00	0.00	0.00	2.73	0.00	0.00	0.00	0.00	4.23	0.00
TRINITY_DN466779_c1_g1	0.00	0.00	0.00	0.00	0.00	0.00	0.00	0.00	0.00	0.00
TRINITY_DN46677_c1_g1	0.00	0.00	0.00	51.16	0.00	0.00	0.00	0.00	0.00	0.00
TRINITY_DN46677_c2_g1	0.00	0.00	37.08	4.45	17.36	0.00	6.62	0.00	31.97	0.00
TRINITY_DN46677_c3_g1	0.00	0.00	0.00	0.00	0.00	0.00	0.00	0.00	0.00	0.00
TRINITY_DN466780_c0_g1	0.00	4.60	6.63	4.76	12.49	0.00	0.00	0.00	11.28	0.00
TRINITY_DN466782_c0_g1	0.00	0.00	14.35	0.00	0.00	0.00	0.00	0.00	0.00	0.00
TRINITY_DN466782_c1_g1	0.00	4.32	0.00	0.00	0.00	0.00	0.00	0.00	0.00	0.00
TRINITY_DN466783_c0_g2	0.00	0.00	8.69	0.00	0.00	0.00	0.00	0.00	0.00	0.00
TRINITY_DN466783_c1_g1	0.00	28.71	0.00	0.00	0.00	0.00	0.00	0.00	16.41	0.00
TRINITY_DN466783_c2_g1	0.00	0.00	0.00	0.00	0.00	0.00	0.00	0.00	0.00	0.00
TRINITY_DN466784_c0_g1	0.00	13.48	0.00	0.00	37.04	0.00	7.31	0.00	2.23	4.22
TRINITY_DN466784_c0_g2	0.00	0.00	0.00	0.00	0.00	0.00	0.00	0.00	0.00	0.00
TRINITY_DN466784_c0_g4	0.00	0.00	11.21	0.00	22.78	0.00	0.00	0.00	0.00	0.00
TRINITY_DN466784_c1_g1	0.00	0.00	0.00	0.00	0.00	0.00	0.00	0.00	15.53	0.00
TRINITY_DN466784_c3_g1	0.00	0.00	0.00	0.00	0.00	0.00	0.00	0.00	14.48	0.00
TRINITY_DN466784_c4_g1	0.00	0.00	0.00	0.00	0.00	0.00	0.00	0.00	0.00	0.00
TRINITY_DN466785_c0_g1	0.00	0.00	12.56	3.78	12.58	0.00	0.00	0.00	11.75	0.00
TRINITY_DN466786_c0_g1	0.00	10.04	0.00	0.00	4.08	0.00	0.00	0.00	0.00	0.00
TRINITY_DN466787_c0_g1	0.00	0.00	0.00	0.00	0.00	0.00	0.00	0.00	14.82	0.00
TRINITY_DN466787_c0_g2	0.00	0.00	0.00	7.07	24.02	0.00	0.00	10.56	0.00	10.47
TRINITY_DN466787_c1_g1	0.00	0.00	0.00	0.00	55.97	0.00	0.00	0.00	8.68	0.00
TRINITY_DN46678_c0_g1	0.00	0.00	0.00	0.00	0.00	0.00	0.00	0.00	5.69	0.00
TRINITY_DN46678_c2_g1	0.00	0.00	0.00	0.00	0.00	0.00	0.00	0.00	13.50	0.00
TRINITY_DN46678_c3_g1	0.00	0.00	0.00	0.00	0.00	0.00	0.00	0.00	12.18	0.00
TRINITY_DN466791_c0_g1	0.00	0.00	0.00	0.00	27.45	68.21	0.00	0.00	0.00	0.00
TRINITY_DN466792_c0_g1	0.00	0.00	0.00	0.00	0.00	0.00	0.00	0.00	0.00	0.00
TRINITY_DN466792_c0_g2	0.00	0.00	0.00	0.00	0.00	0.00	0.00	0.00	0.00	0.00
TRINITY_DN466793_c0_g1	0.00	0.00	0.00	0.00	0.00	0.00	0.00	0.00	0.00	0.00
TRINITY_DN466794_c0_g1	0.00	0.00	0.00	0.00	0.00	0.00	0.00	0.00	0.00	0.00
TRINITY_DN466795_c0_g1	0.00	20.53	0.00	0.00	8.37	0.00	0.00	0.00	0.00	0.00
TRINITY_DN466796_c1_g1	0.00	0.00	10.00	15.94	0.00	0.00	0.00	0.00	9.40	0.00
TRINITY_DN466797_c0_g1	0.00	0.00	0.00	0.00	0.00	0.00	0.00	0.00	0.00	2.11
TRINITY_DN466797_c1_g1	0.00	5.66	0.00	10.42	0.00	0.00	0.00	0.00	22.66	3.06
TRINITY_DN466797_c2_g1	0.00	0.00	0.00	0.00	6.29	0.00	0.00	0.00	5.88	5.59
TRINITY_DN466797_c3_g1	0.00	0.00	0.00	0.00	0.00	0.00	0.00	0.00	0.00	0.00
TRINITY_DN466798_c0_g1	0.00	0.00	0.00	0.00	0.00	14.48	0.00	0.00	0.00	0.00
TRINITY_DN466798_c1_g1	0.00	0.00	0.00	0.00	0.00	0.00	0.00	0.00	0.00	0.00
TRINITY_DN466799_c0_g1	0.00	0.00	0.00	0.00	2.09	6.65	0.00	0.00	0.00	0.00
TRINITY_DN466799_c0_g2	0.00	0.00	0.00	0.00	0.00	0.00	0.00	0.00	0.00	0.00
TRINITY_DN466799_c0_g4	0.00	7.75	0.00	0.90	11.88	1.47	0.00	4.26	3.24	0.00
TRINITY_DN466799_c2_g1	0.00	0.00	0.00	0.00	8.78	8.81	15.54	0.00	32.66	7.72
TRINITY_DN46679_c0_g1	0.00	5.77	9.27	9.06	10.37	14.34	2.12	2.11	70.81	4.27
TRINITY_DN46679_c10_g1	0.00	0.00	0.00	0.00	0.00	0.00	0.00	0.00	0.00	0.00
TRINITY_DN46679_c2_g1	0.00	0.00	0.00	0.00	0.00	0.00	0.00	4.08	0.00	0.00
TRINITY_DN46679_c3_g1	0.00	0.00	0.00	0.00	0.00	0.00	0.00	0.00	0.00	0.00
TRINITY_DN46679_c4_g1	0.00	1.20	2.87	3.53	7.36	1.44	1.35	0.00	6.57	5.90
TRINITY_DN46679_c5_g1	0.00	0.00	0.00	0.00	0.00	0.00	0.00	0.00	0.00	0.00
TRINITY_DN46679_c6_g1	0.00	0.00	0.00	0.00	0.00	0.00	0.00	0.00	0.00	0.00
TRINITY_DN4667_c0_g1	0.00	5.02	8.21	9.23	33.76	1.56	0.00	5.38	18.56	0.00
TRINITY_DN466800_c1_g1	0.00	0.00	0.00	7.76	0.00	9.95	2.27	0.00	3.38	0.00
TRINITY_DN466801_c0_g1	0.00	0.00	0.00	0.00	5.97	7.36	0.00	8.61	9.15	0.00
TRINITY_DN466802_c0_g1	0.00	0.00	0.00	0.00	28.79	0.00	0.00	0.00	0.00	0.00
TRINITY_DN466803_c0_g1	0.00	0.00	0.00	0.00	0.00	0.00	0.00	0.00	0.00	0.00
TRINITY_DN466805_c0_g1	0.00	0.00	0.00	0.00	0.00	0.00	0.00	0.00	0.00	0.00
TRINITY_DN466805_c1_g1	0.00	0.00	0.00	0.00	0.00	0.00	0.00	0.00	0.00	10.81
TRINITY_DN466805_c2_g1	0.00	0.00	0.00	0.00	0.00	0.00	0.00	0.00	0.00	0.00
TRINITY_DN466807_c0_g1	0.00	5.99	10.87	0.00	1.03	0.00	3.29	3.24	6.85	0.00
TRINITY_DN466808_c1_g1	0.00	0.00	0.00	0.00	0.00	0.00	0.00	0.00	0.00	0.00
TRINITY_DN46680_c0_g1	0.00	0.00	0.00	0.00	0.00	6.03	0.00	0.00	0.00	0.00
TRINITY_DN466810_c0_g1	0.00	0.00	0.00	4.26	0.00	14.41	0.00	0.00	0.00	0.00
TRINITY_DN466810_c0_g2	0.00	0.00	0.00	0.00	0.00	0.00	0.00	0.00	0.00	0.00
TRINITY_DN466810_c0_g4	0.00	0.00	0.00	0.00	0.00	0.00	12.96	0.00	0.00	0.00
TRINITY_DN466810_c3_g1	0.00	0.00	0.00	0.00	0.00	0.00	0.00	0.00	11.05	0.00
TRINITY_DN466811_c0_g1	0.00	0.00	76.70	32.87	24.20	31.57	0.00	0.00	63.07	0.00
TRINITY_DN466812_c0_g1	0.00	0.00	0.00	0.00	0.00	0.00	0.00	0.00	0.00	0.00
TRINITY_DN466813_c0_g1	0.00	0.00	0.00	0.00	0.00	0.00	0.00	0.00	0.00	0.00
TRINITY_DN466813_c1_g1	0.00	0.00	0.00	7.50	0.00	0.00	0.00	0.00	0.00	0.00
TRINITY_DN466813_c2_g1	0.00	0.00	53.27	0.00	0.00	0.00	0.00	0.00	0.00	0.00
TRINITY_DN466814_c0_g1	0.00	0.00	0.00	0.00	6.40	0.00	0.00	0.00	5.98	0.00
TRINITY_DN466816_c0_g1	0.00	0.00	0.00	0.00	0.00	36.37	0.00	0.00	34.02	0.00
TRINITY_DN466817_c0_g1	0.00	0.00	3.30	2.01	3.34	0.00	0.00	2.96	0.00	0.00
TRINITY_DN466817_c1_g1	0.00	0.00	0.00	0.00	0.00	0.00	0.00	0.00	27.60	0.00
TRINITY_DN466818_c0_g1	0.00	0.00	0.00	0.00	8.93	0.00	2.68	0.00	0.00	0.00
TRINITY_DN466819_c0_g1	0.00	2.14	0.00	8.83	23.58	7.76	0.00	0.00	20.92	0.00
TRINITY_DN466819_c1_g1	0.00	0.00	0.00	0.00	0.00	0.00	0.00	0.00	8.43	0.00
TRINITY_DN466819_c1_g2	0.00	0.00	0.00	0.00	0.00	0.00	0.00	0.00	0.00	0.00
TRINITY_DN46681_c0_g1	0.00	0.00	13.87	15.04	12.78	13.45	0.00	0.00	0.00	0.00
TRINITY_DN46681_c0_g2	0.00	0.00	0.00	0.00	46.47	0.00	0.00	0.00	0.00	0.00
TRINITY_DN46681_c1_g1	0.00	0.00	0.00	0.00	0.00	0.00	0.00	0.00	0.00	0.00
TRINITY_DN46681_c2_g1	0.00	0.00	0.00	0.00	96.07	0.00	0.00	0.00	0.00	0.00
TRINITY_DN466820_c1_g1	0.00	0.00	18.49	0.00	38.17	0.00	0.00	0.00	0.00	0.00
TRINITY_DN466822_c0_g1	0.00	0.00	0.00	0.00	0.00	0.00	0.00	20.41	43.05	0.00
TRINITY_DN466822_c1_g1	0.00	0.00	0.00	0.00	42.32	0.00	0.00	0.00	0.00	0.00
TRINITY_DN466823_c0_g2	0.00	0.00	11.43	6.83	0.00	0.00	0.00	0.00	0.00	0.00
TRINITY_DN466824_c0_g1	0.00	0.00	0.00	0.00	0.00	0.00	0.00	0.00	0.00	0.00
TRINITY_DN466825_c0_g1	0.00	0.00	0.00	6.67	0.00	2.74	0.00	0.00	5.20	0.00
TRINITY_DN466825_c2_g1	0.00	3.14	3.80	6.94	0.00	0.00	0.00	3.39	13.49	0.00
TRINITY_DN466826_c0_g1	0.00	0.00	0.00	0.00	6.26	0.00	0.00	0.00	11.71	0.00
TRINITY_DN466827_c0_g1	0.00	0.00	0.00	0.00	0.00	0.00	0.00	0.00	0.00	0.00
TRINITY_DN466828_c1_g1	0.00	0.00	0.00	0.00	0.00	0.00	0.00	0.00	0.00	0.00
TRINITY_DN46682_c0_g1	0.00	0.00	16.41	0.51	8.47	1.03	0.00	1.09	1.15	0.00
TRINITY_DN46682_c0_g2	0.00	0.00	9.75	0.00	9.95	1.95	0.00	0.70	12.31	0.00
TRINITY_DN466830_c0_g1	0.00	0.00	0.00	6.04	0.00	30.70	0.00	0.00	19.03	0.00
TRINITY_DN466830_c0_g2	0.00	0.00	45.26	0.00	0.00	0.00	0.00	0.00	0.00	0.00
TRINITY_DN466830_c0_g3	0.00	0.00	8.27	0.00	0.00	0.00	0.00	0.00	0.00	0.00
TRINITY_DN466832_c0_g1	0.00	0.00	0.00	0.00	0.00	0.00	0.00	0.00	0.00	0.00
TRINITY_DN466833_c0_g1	0.00	0.00	0.00	1.30	10.83	2.13	0.00	0.00	16.30	0.00
TRINITY_DN466834_c0_g1	0.00	0.00	0.00	0.00	0.00	0.00	0.00	0.00	22.54	0.00
TRINITY_DN466835_c0_g1	0.00	0.00	0.00	0.00	0.00	0.00	0.00	0.00	0.00	0.00
TRINITY_DN466836_c0_g1	0.00	0.00	3.79	0.78	10.39	2.53	1.16	0.00	4.90	0.00
TRINITY_DN466839_c0_g1	0.00	0.00	0.00	0.00	0.00	34.66	0.00	0.00	21.53	0.00
TRINITY_DN466840_c0_g1	0.00	0.00	0.00	0.00	0.00	0.00	11.21	0.00	11.84	0.00
TRINITY_DN466841_c0_g1	0.00	0.00	0.00	0.00	0.00	0.00	0.00	0.00	0.00	0.00
TRINITY_DN466842_c0_g1	0.00	1.23	23.80	5.50	7.28	3.96	0.00	0.00	0.00	0.00
TRINITY_DN466842_c1_g1	0.00	0.00	0.00	1.78	8.83	2.92	0.00	2.62	8.29	0.00
TRINITY_DN466843_c0_g1	0.89	5.98	6.16	0.64	4.22	0.00	3.78	0.96	7.99	0.00
TRINITY_DN466845_c0_g1	0.00	0.00	0.00	3.31	0.00	0.00	0.00	0.00	10.33	0.00
TRINITY_DN466846_c0_g1	0.00	0.00	0.00	0.00	0.00	0.00	0.00	0.00	0.00	0.00
TRINITY_DN466847_c0_g1	0.00	0.00	0.00	0.00	0.00	0.00	0.00	0.00	0.00	0.00
TRINITY_DN466848_c0_g1	0.00	0.00	0.00	0.00	0.00	9.49	0.00	0.00	0.00	0.00
TRINITY_DN46684_c11_g1	0.00	0.00	0.00	10.74	18.13	0.00	0.00	0.00	0.00	0.00
TRINITY_DN46684_c12_g1	0.00	0.00	0.00	0.00	0.00	0.00	0.00	0.00	0.00	0.00
TRINITY_DN46684_c13_g1	0.00	0.00	0.00	0.00	0.00	0.00	0.00	0.00	0.00	0.00
TRINITY_DN46684_c1_g1	0.00	2.88	20.70	13.83	27.55	19.81	6.68	10.53	33.58	2.40
TRINITY_DN46684_c3_g1	0.00	0.00	0.00	0.00	0.00	0.00	0.00	0.00	8.78	8.28
TRINITY_DN46684_c3_g2	0.00	0.00	0.00	0.00	0.00	0.00	0.00	0.00	0.00	0.00
TRINITY_DN46684_c5_g1	0.00	0.00	0.00	11.83	14.74	0.00	0.00	0.00	27.55	0.00
TRINITY_DN46684_c6_g1	0.00	0.00	0.00	0.00	0.00	0.00	0.00	0.00	0.00	0.00
TRINITY_DN466850_c0_g1	0.00	0.00	0.00	2.66	4.41	0.00	0.00	3.89	12.37	3.90
TRINITY_DN466851_c0_g1	0.00	0.00	0.00	0.00	0.00	0.00	0.00	0.00	0.00	0.00
TRINITY_DN466852_c0_g1	0.00	0.00	0.00	0.00	0.00	0.00	0.00	0.00	0.00	0.00
TRINITY_DN466853_c0_g1	8.82	0.00	20.59	0.00	0.00	0.00	0.00	0.00	29.10	0.00
TRINITY_DN466854_c0_g1	0.00	0.00	20.69	0.00	10.37	10.41	0.00	0.00	19.39	0.00
TRINITY_DN466855_c0_g1	0.00	0.00	0.00	0.00	0.00	0.00	0.00	0.00	0.00	0.00
TRINITY_DN466858_c0_g1	0.00	0.00	0.00	1.19	1.98	0.00	0.00	0.00	1.86	0.00
TRINITY_DN466858_c1_g1	0.00	0.00	0.00	0.00	0.00	0.00	0.00	0.00	0.00	0.00
TRINITY_DN46685_c0_g1	0.00	0.00	5.70	3.50	3.88	3.80	0.00	0.00	1.83	0.00
TRINITY_DN46685_c1_g1	0.00	0.00	0.00	3.18	10.57	0.00	0.00	4.64	0.00	0.00
TRINITY_DN46685_c1_g2	0.00	0.00	0.00	6.30	39.10	0.00	0.00	0.00	6.08	0.00
TRINITY_DN46685_c2_g1	0.00	0.00	0.00	8.23	14.01	27.86	0.00	12.36	0.00	12.20
TRINITY_DN466860_c0_g1	0.00	0.00	15.60	9.39	16.01	15.88	0.00	0.00	0.00	0.00
TRINITY_DN466860_c1_g1	0.00	0.00	0.00	0.00	0.00	0.00	0.00	0.00	6.41	0.00
TRINITY_DN466860_c2_g1	0.00	0.00	5.62	0.00	11.02	0.00	0.00	0.00	10.28	0.00
TRINITY_DN466861_c0_g1	0.00	0.00	7.27	2.21	7.33	0.00	0.00	0.00	6.87	0.00
TRINITY_DN466862_c0_g1	0.00	0.00	6.16	0.00	6.15	6.20	0.00	0.00	0.00	0.00
TRINITY_DN466862_c1_g1	0.00	6.19	15.06	0.00	7.56	0.00	0.00	0.00	0.00	0.00
TRINITY_DN466862_c2_g1	0.00	16.19	0.00	0.00	0.00	0.00	0.00	0.00	0.00	0.00
TRINITY_DN466863_c0_g1	0.00	0.00	0.00	0.00	0.00	0.00	0.00	0.00	0.00	0.00
TRINITY_DN466864_c0_g1	0.00	0.00	0.00	0.00	0.00	0.00	0.00	0.00	6.11	0.00
TRINITY_DN466865_c0_g1	0.00	0.00	0.00	0.00	0.00	0.00	0.00	8.13	8.63	0.00
TRINITY_DN466868_c0_g2	0.00	0.00	0.00	0.00	0.00	0.00	0.00	0.00	8.88	0.00
TRINITY_DN466869_c0_g1	0.00	0.00	0.00	0.00	0.00	0.00	0.00	0.00	0.00	0.00
TRINITY_DN46686_c0_g1	0.00	0.00	0.00	5.17	0.00	4.15	0.00	0.96	4.40	0.00
TRINITY_DN46686_c1_g1	0.00	6.37	0.00	0.00	0.00	0.00	0.00	0.00	21.71	0.00
TRINITY_DN466870_c0_g1	0.00	0.00	0.00	0.00	0.00	0.00	0.00	0.00	0.00	0.00
TRINITY_DN466872_c0_g1	0.00	0.00	6.54	2.67	0.00	0.00	0.00	0.00	0.00	0.00
TRINITY_DN466872_c1_g1	0.00	0.00	0.00	5.79	0.00	0.00	0.00	0.00	0.00	0.00
TRINITY_DN466875_c0_g1	0.00	0.00	6.34	0.00	4.66	0.00	2.93	0.00	3.85	0.00
TRINITY_DN466876_c0_g1	1.80	0.00	8.40	1.29	0.00	0.00	0.00	0.00	2.01	0.00
TRINITY_DN46687_c0_g1	0.00	13.78	0.00	0.00	0.00	0.00	0.00	14.99	128.10	0.00
TRINITY_DN46687_c0_g2	0.00	0.00	0.00	0.00	0.00	0.00	0.00	0.00	0.00	0.00
TRINITY_DN46687_c6_g1	0.00	0.00	0.00	0.00	0.00	0.00	0.00	0.00	0.00	0.00
TRINITY_DN46687_c7_g1	0.00	15.65	0.00	0.00	0.00	0.00	0.00	0.00	0.00	0.00
TRINITY_DN466880_c0_g1	0.00	0.00	0.00	0.00	0.00	0.00	15.55	0.00	0.00	0.00
TRINITY_DN466883_c1_g1	0.00	0.00	0.00	0.00	0.00	0.00	0.00	0.00	0.00	0.00
TRINITY_DN466885_c0_g2	0.00	40.71	0.00	43.78	0.00	0.00	0.00	0.00	0.00	0.00
TRINITY_DN466885_c0_g3	0.00	0.00	0.00	0.00	0.00	0.00	0.00	0.00	9.52	0.00
TRINITY_DN466885_c1_g2	0.00	0.00	8.15	4.99	6.23	10.20	0.00	0.00	1.95	0.00
TRINITY_DN466885_c3_g1	0.00	0.00	0.00	0.00	0.00	0.00	0.00	0.00	0.00	0.00
TRINITY_DN466886_c1_g1	0.00	0.00	0.00	0.00	0.00	0.00	0.00	0.00	12.44	0.00
TRINITY_DN466888_c0_g1	0.00	0.00	34.75	11.24	4.86	0.00	0.00	0.00	0.00	0.00
TRINITY_DN466888_c1_g1	0.00	0.00	0.00	0.00	0.00	0.00	0.00	0.00	0.00	0.00
TRINITY_DN466888_c2_g1	0.00	0.00	0.00	0.00	0.00	0.00	0.00	0.00	16.85	0.00
TRINITY_DN46688_c1_g1	0.00	0.00	7.76	0.00	0.00	0.00	0.00	20.45	0.00	0.00
TRINITY_DN466892_c0_g1	0.00	0.00	0.00	0.00	0.00	0.00	0.00	0.00	0.00	0.00
TRINITY_DN466893_c0_g1	0.00	0.00	0.00	0.00	0.00	0.00	0.00	0.00	0.00	0.00
TRINITY_DN466894_c0_g1	0.00	0.00	0.00	0.00	13.80	0.00	0.00	0.00	0.00	0.00
TRINITY_DN466895_c0_g1	0.00	0.00	0.00	0.00	0.00	0.00	0.00	0.00	0.00	0.00
TRINITY_DN466897_c0_g1	0.00	0.00	0.00	0.00	0.00	0.00	0.00	0.00	0.00	0.00
TRINITY_DN466897_c0_g2	0.00	0.00	0.00	0.00	0.00	0.00	0.00	0.00	0.00	0.00
TRINITY_DN466897_c0_g3	0.00	0.00	0.00	0.00	0.00	0.00	0.00	0.00	17.33	0.00
TRINITY_DN466897_c0_g4	0.00	0.00	0.00	0.00	0.00	0.00	0.00	0.00	0.00	0.00
TRINITY_DN466897_c1_g1	0.00	0.00	0.00	0.00	0.00	0.00	0.00	0.00	0.00	0.00
TRINITY_DN466897_c2_g1	0.00	0.00	0.00	0.00	0.00	0.00	0.00	0.00	3.34	3.16
TRINITY_DN466899_c0_g1	0.00	10.22	0.00	0.00	8.32	8.31	0.00	3.67	0.00	0.00
TRINITY_DN46689_c0_g1	35.46	32.38	117.40	176.58	282.30	199.77	52.34	107.98	484.07	34.85
TRINITY_DN46689_c0_g2	0.00	0.00	15.25	21.35	0.00	0.00	0.00	0.00	83.02	0.00
TRINITY_DN46689_c0_g4	0.00	0.00	0.00	0.00	59.99	0.00	0.00	0.00	0.00	0.00
TRINITY_DN46689_c1_g1	0.00	0.00	0.00	0.00	0.00	0.00	0.00	0.00	0.00	0.00
TRINITY_DN46689_c5_g1	0.00	0.00	0.00	0.00	0.00	0.00	0.00	0.00	0.00	0.00
TRINITY_DN46689_c6_g1	0.00	0.00	0.00	7.91	0.00	0.00	0.00	0.00	0.00	0.00
TRINITY_DN46689_c8_g1	0.00	0.00	12.14	0.00	0.00	0.00	0.00	0.00	11.51	0.00
TRINITY_DN4668_c0_g1	0.00	4.94	65.60	16.77	68.63	23.30	23.78	14.17	209.22	0.00
TRINITY_DN4668_c0_g2	15.10	186.34	199.89	253.07	400.59	152.75	74.72	117.46	894.53	27.43
TRINITY_DN4668_c2_g1	0.00	0.00	15.19	4.81	16.23	40.71	14.40	2.16	47.47	7.14
TRINITY_DN466900_c0_g1	0.00	0.00	3.40	8.29	10.29	0.00	0.00	3.05	3.22	0.00
TRINITY_DN466901_c0_g1	0.00	0.00	0.00	0.00	0.00	0.00	0.00	0.00	0.00	0.00
TRINITY_DN466901_c1_g1	0.00	0.00	0.00	0.00	0.00	0.00	0.00	0.00	5.57	0.00
TRINITY_DN466903_c0_g1	0.00	0.00	0.00	0.00	0.00	0.00	0.00	0.00	0.00	0.00
TRINITY_DN466904_c0_g1	0.00	0.00	0.00	0.00	0.00	0.00	0.00	0.00	0.00	0.00
TRINITY_DN466904_c2_g1	0.00	0.00	0.00	8.96	30.48	0.00	0.00	0.00	0.00	0.00
TRINITY_DN466905_c0_g1	0.00	0.00	0.00	0.00	0.00	0.00	0.00	0.00	0.00	0.00
TRINITY_DN466905_c1_g1	0.00	0.00	0.00	16.95	14.41	0.00	0.00	0.00	0.00	0.00
TRINITY_DN466908_c0_g1	0.00	17.38	0.00	0.00	0.00	0.00	10.31	0.00	10.84	10.20
TRINITY_DN466908_c1_g1	0.00	0.00	0.00	0.00	0.00	0.00	12.41	12.54	0.00	0.00
TRINITY_DN466910_c0_g1	0.00	0.00	0.00	0.00	8.54	8.45	0.00	0.00	0.00	0.00
TRINITY_DN466911_c1_g1	0.00	0.00	0.00	0.00	10.08	10.11	0.00	0.00	0.00	0.00
TRINITY_DN466911_c1_g2	0.00	0.00	0.00	8.16	6.81	6.87	0.00	5.97	0.00	0.00
TRINITY_DN466911_c1_g3	0.00	0.00	0.00	0.00	15.87	0.00	0.00	0.00	0.00	0.00
TRINITY_DN466912_c0_g1	0.00	0.00	8.39	10.03	0.00	0.00	0.00	0.00	0.00	0.00
TRINITY_DN466913_c0_g1	0.00	0.00	18.19	2.97	29.59	19.80	0.00	0.00	13.82	0.00
TRINITY_DN466915_c0_g1	0.00	0.00	0.00	0.00	0.00	0.00	0.00	0.00	0.00	0.00
TRINITY_DN466916_c0_g1	0.00	0.00	0.00	0.00	0.00	0.00	0.00	0.00	0.00	0.00
TRINITY_DN466916_c1_g1	0.00	0.00	0.00	0.00	0.00	0.00	0.00	0.00	0.00	0.00
TRINITY_DN466917_c0_g1	1.13	0.00	9.15	1.12	1.34	0.00	0.00	0.00	1.27	0.00
TRINITY_DN466918_c0_g1	0.00	0.00	15.48	12.58	29.70	4.34	0.00	0.00	4.88	0.00
TRINITY_DN46691_c0_g2	0.00	28.68	68.24	73.35	190.47	60.39	19.11	40.00	248.17	6.10
TRINITY_DN46691_c0_g3	0.00	0.00	3.35	0.00	0.00	3.36	0.00	3.00	7.18	0.00
TRINITY_DN46691_c1_g1	0.00	0.00	0.00	10.48	0.00	22.32	0.00	0.00	28.79	0.00
TRINITY_DN46691_c1_g2	0.00	2.79	11.10	0.00	0.00	10.07	0.00	0.00	14.94	0.00
TRINITY_DN46691_c4_g1	0.00	0.00	9.19	11.25	30.58	6.90	9.93	2.09	41.43	0.00
TRINITY_DN46691_c5_g1	0.00	0.00	0.00	3.99	13.31	0.00	0.00	0.00	6.22	0.00
TRINITY_DN46691_c7_g1	0.00	0.00	1.09	2.70	10.13	1.09	1.01	0.00	6.37	0.00
TRINITY_DN466921_c0_g1	0.00	0.00	5.87	0.00	0.00	0.00	0.00	0.00	5.58	0.00
TRINITY_DN466922_c0_g1	0.00	0.00	6.16	10.07	2.09	0.00	0.00	0.00	15.82	0.00
TRINITY_DN466924_c0_g1	0.00	0.00	1.79	0.00	2.66	2.68	0.00	0.00	1.58	0.00
TRINITY_DN466924_c1_g1	0.00	0.00	0.00	1.69	4.39	0.00	1.26	0.00	4.24	0.00
TRINITY_DN466926_c1_g1	0.00	0.00	0.00	0.00	0.00	0.00	0.00	0.00	0.00	0.00
TRINITY_DN466927_c0_g1	0.00	0.00	0.00	0.00	0.00	0.00	0.00	0.00	0.00	0.00
TRINITY_DN466927_c0_g2	0.00	0.00	0.00	0.00	0.00	0.00	0.00	0.00	0.00	0.00
TRINITY_DN466927_c1_g1	0.00	0.00	9.53	0.00	0.00	0.00	0.00	0.00	0.00	0.00
TRINITY_DN466927_c2_g1	0.00	0.00	8.94	5.34	9.02	0.00	0.00	0.00	8.39	0.00
TRINITY_DN466927_c3_g1	0.00	0.00	0.00	0.00	0.00	0.00	0.00	0.00	0.00	0.00
TRINITY_DN46692_c0_g1	0.00	0.00	0.00	0.00	0.00	0.00	0.00	0.00	0.00	0.00
TRINITY_DN46692_c0_g4	0.00	0.00	0.00	0.00	0.00	0.00	0.00	0.00	0.00	0.00
TRINITY_DN46692_c0_g5	0.00	0.00	0.00	0.00	0.00	0.00	0.00	0.00	55.25	0.00
TRINITY_DN46692_c1_g1	0.00	0.00	0.00	33.69	8.12	0.00	0.00	0.00	22.60	0.00
TRINITY_DN46692_c2_g1	0.00	0.00	0.00	0.00	0.00	0.00	0.00	0.00	0.00	0.00
TRINITY_DN46692_c5_g1	0.00	0.00	0.00	0.00	0.00	0.00	0.00	0.00	22.11	0.00
TRINITY_DN466930_c0_g1	0.00	0.00	0.00	6.71	0.00	11.35	0.00	0.00	0.00	0.00
TRINITY_DN466930_c1_g1	0.00	9.24	0.00	0.00	0.00	11.28	0.00	0.00	0.00	0.00
TRINITY_DN466933_c0_g1	0.00	15.28	0.00	0.00	10.18	0.00	0.00	0.00	8.58	0.00
TRINITY_DN466933_c0_g2	0.00	0.00	0.00	0.00	0.00	0.00	22.27	0.00	11.75	0.00
TRINITY_DN466936_c0_g1	0.00	0.00	0.00	0.00	18.90	0.00	0.00	0.00	35.00	0.00
TRINITY_DN466938_c0_g1	0.00	0.00	1.99	0.00	2.03	0.00	0.00	0.00	5.74	0.00
TRINITY_DN466939_c0_g1	0.00	0.00	0.00	0.00	0.00	0.00	0.00	0.00	0.00	0.00
TRINITY_DN466939_c1_g1	0.00	0.00	20.33	0.00	4.09	0.00	3.68	0.00	6.17	0.00
TRINITY_DN46693_c0_g1	0.00	0.00	0.00	0.00	14.91	0.00	0.00	0.00	0.00	0.00
TRINITY_DN46693_c1_g1	0.00	6.37	0.00	26.05	23.36	0.00	0.00	0.00	34.99	0.00
TRINITY_DN46693_c2_g1	0.00	0.00	0.00	15.45	19.09	10.23	0.00	14.02	46.21	26.83
TRINITY_DN46693_c3_g1	0.00	0.00	0.00	0.00	0.00	0.00	16.45	0.00	0.00	0.00
TRINITY_DN46693_c4_g1	0.00	0.00	0.00	0.00	0.00	0.00	0.00	0.00	0.00	0.00
TRINITY_DN466940_c0_g2	0.00	4.89	14.77	5.41	11.97	5.93	0.00	2.66	5.61	0.00
TRINITY_DN466941_c0_g2	0.00	0.00	130.89	0.00	57.73	0.00	16.60	0.00	53.43	0.00
TRINITY_DN466942_c0_g1	0.00	0.00	0.00	0.00	0.00	0.00	0.00	0.00	4.29	0.00
TRINITY_DN466946_c0_g1	0.00	0.00	28.55	0.00	0.00	0.00	0.00	0.00	0.00	0.00
TRINITY_DN466946_c0_g2	0.00	0.00	0.00	0.00	18.73	0.00	0.00	0.00	8.28	0.00
TRINITY_DN466946_c0_g3	0.00	0.00	0.00	0.00	30.98	0.00	0.00	0.00	0.00	0.00
TRINITY_DN466946_c1_g1	6.44	0.00	0.00	4.57	0.00	0.00	0.00	0.00	0.00	0.00
TRINITY_DN466946_c1_g3	0.00	2.68	1.61	0.00	1.65	0.00	0.00	0.00	12.45	0.00
TRINITY_DN466946_c1_g4	0.00	0.00	7.54	4.59	7.60	15.16	0.00	0.00	3.56	0.00
TRINITY_DN466946_c3_g1	0.00	0.00	0.00	0.00	0.00	0.00	0.00	0.00	0.00	0.00
TRINITY_DN466946_c4_g2	0.00	0.00	0.00	0.00	9.32	0.00	0.00	3.36	0.00	0.00
TRINITY_DN466948_c0_g1	0.00	0.00	7.74	6.57	0.00	3.89	0.00	0.00	7.30	0.00
TRINITY_DN466948_c1_g1	0.00	0.00	0.00	0.00	0.00	0.00	0.00	0.00	0.00	0.00
TRINITY_DN466948_c2_g1	0.00	0.00	0.00	0.00	0.00	0.00	0.00	0.00	0.00	0.00
TRINITY_DN466951_c0_g1	0.00	0.00	2.03	9.96	18.63	4.06	0.00	0.00	3.90	0.00
TRINITY_DN466952_c0_g2	0.00	0.00	0.00	0.00	0.00	0.00	0.00	0.00	0.00	0.00
TRINITY_DN466952_c1_g1	0.00	0.00	9.18	0.00	0.00	0.00	0.00	0.00	0.00	0.00
TRINITY_DN466953_c0_g1	0.00	0.00	0.00	0.00	0.00	0.00	0.00	0.00	0.00	0.00
TRINITY_DN466953_c1_g1	0.00	0.00	18.39	0.00	0.00	0.00	5.51	5.40	0.00	0.00
TRINITY_DN466953_c2_g1	0.00	0.00	0.00	0.00	0.00	0.00	0.00	0.00	11.67	0.00
TRINITY_DN466956_c0_g1	0.00	0.00	0.00	7.41	0.00	26.23	0.00	0.00	12.25	0.00
TRINITY_DN466957_c0_g1	0.00	0.00	0.00	0.00	0.00	0.00	0.00	0.00	0.00	0.00
TRINITY_DN466958_c0_g1	0.00	5.37	0.00	0.00	0.00	6.59	0.00	0.00	0.00	0.00
TRINITY_DN466958_c1_g1	0.00	13.24	0.00	0.00	0.00	0.00	0.00	0.00	15.07	0.00
TRINITY_DN46695_c0_g1	0.00	0.00	0.00	0.00	0.00	7.06	0.00	0.00	6.52	0.00
TRINITY_DN46695_c0_g2	0.00	3.86	0.00	0.00	14.80	0.00	0.00	4.34	0.00	0.00
TRINITY_DN466961_c0_g1	0.00	0.00	0.00	0.00	0.00	0.00	0.00	0.00	0.00	0.00
TRINITY_DN466962_c0_g1	0.00	0.00	0.00	0.87	0.00	0.00	0.00	0.00	1.37	0.00
TRINITY_DN466962_c0_g2	0.00	0.00	0.00	0.00	6.71	0.00	0.00	0.00	0.00	0.00
TRINITY_DN466962_c1_g1	0.00	0.00	0.00	0.00	0.00	0.00	0.00	0.00	0.00	0.00
TRINITY_DN466965_c0_g1	0.00	0.00	0.00	0.00	18.76	0.00	0.00	0.00	8.73	0.00
TRINITY_DN466966_c1_g1	0.00	1.99	4.81	2.94	39.10	9.63	2.20	4.37	6.89	0.00
TRINITY_DN466966_c3_g1	0.00	0.00	1.37	2.90	6.44	0.00	1.44	0.00	1.52	0.00
TRINITY_DN466966_c6_g1	0.00	0.00	0.00	0.00	0.00	24.03	0.00	0.00	0.00	0.00
TRINITY_DN466967_c0_g1	0.00	0.00	0.00	0.00	0.00	0.00	16.79	0.00	35.99	0.00
TRINITY_DN466969_c0_g1	0.00	0.00	0.00	0.00	0.00	0.00	0.00	0.00	0.00	0.00
TRINITY_DN466969_c1_g1	0.00	2.68	0.00	0.00	0.00	0.00	0.00	0.00	0.00	0.00
TRINITY_DN466971_c0_g1	0.00	0.00	0.00	0.00	0.00	0.00	0.00	0.00	0.00	0.00
TRINITY_DN466973_c0_g1	0.00	0.00	27.15	8.17	0.00	0.00	0.00	0.00	25.83	0.00
TRINITY_DN466974_c0_g1	0.00	0.00	0.00	0.00	0.00	0.00	0.00	0.00	0.00	0.00
TRINITY_DN466975_c0_g1	0.00	0.00	0.00	0.00	0.00	0.00	0.00	0.00	9.14	0.00
TRINITY_DN466976_c0_g1	0.00	0.00	0.00	0.00	0.00	0.00	0.00	0.00	3.54	0.00
TRINITY_DN466978_c0_g1	0.00	0.00	0.00	0.00	0.00	0.00	0.00	0.00	0.00	0.00
TRINITY_DN466979_c0_g1	0.00	0.00	5.02	0.00	5.04	0.00	0.00	0.00	15.74	0.00
TRINITY_DN466979_c1_g1	0.00	0.00	0.00	3.92	0.00	0.00	0.00	2.88	11.15	0.00
TRINITY_DN466979_c3_g1	0.00	0.00	0.00	0.00	0.00	0.00	0.00	13.24	0.00	0.00
TRINITY_DN46697_c0_g1	0.48	0.45	19.59	15.56	36.29	1.09	0.00	2.06	9.58	0.51
TRINITY_DN46697_c0_g2	0.00	0.00	0.00	0.00	11.11	3.96	0.00	0.00	5.18	0.00
TRINITY_DN46697_c0_g3	0.00	0.00	7.34	0.00	0.00	0.00	6.56	6.46	27.48	0.00
TRINITY_DN466980_c0_g1	0.00	0.00	0.00	0.00	0.00	0.00	0.00	0.00	0.00	7.32
TRINITY_DN466982_c0_g1	0.00	0.00	0.00	0.00	0.00	0.00	0.00	0.00	0.00	0.00
TRINITY_DN466984_c0_g1	0.00	0.00	0.00	0.00	0.00	0.00	0.00	0.00	0.00	0.00
TRINITY_DN466985_c0_g1	0.00	3.40	0.00	0.00	0.00	0.00	3.73	0.00	3.87	0.00
TRINITY_DN466985_c1_g1	0.00	0.00	0.00	4.47	0.00	0.00	0.00	0.00	13.94	0.00
TRINITY_DN466986_c1_g1	0.00	0.00	0.00	1.48	9.81	0.00	2.21	2.20	0.00	0.00
TRINITY_DN466986_c2_g1	0.00	0.00	0.00	10.85	0.00	0.00	0.00	0.00	0.00	0.00
TRINITY_DN466988_c0_g1	0.00	0.00	0.00	0.00	0.00	0.00	0.00	0.00	0.00	0.00
TRINITY_DN466989_c0_g1	0.00	0.00	17.90	0.00	0.00	0.00	0.00	0.00	34.02	0.00
TRINITY_DN46698_c0_g1	0.00	0.00	0.00	0.00	0.00	0.00	0.00	0.00	0.00	0.00
TRINITY_DN46698_c0_g2	0.00	16.97	62.89	0.00	23.97	0.00	0.00	0.00	0.00	0.00
TRINITY_DN46698_c0_g3	0.00	0.00	0.00	0.00	0.00	0.00	0.00	0.00	0.00	0.00
TRINITY_DN46698_c0_g5	1.66	0.00	23.17	5.92	15.77	11.60	0.00	0.00	7.42	0.00
TRINITY_DN46698_c2_g1	0.00	0.00	0.00	1.05	0.00	0.00	0.00	1.58	8.27	0.00
TRINITY_DN46698_c3_g1	0.00	0.00	0.00	0.00	0.00	0.00	0.00	0.00	0.00	0.00
TRINITY_DN46698_c4_g1	0.00	0.00	0.00	6.05	0.00	0.00	0.00	0.00	0.00	0.00
TRINITY_DN466990_c0_g2	0.00	0.00	0.00	9.71	0.00	0.00	0.00	0.00	15.29	0.00
TRINITY_DN466990_c1_g1	0.00	0.00	52.31	0.00	0.00	0.00	0.00	0.00	16.56	0.00
TRINITY_DN466990_c1_g2	0.00	8.72	0.00	0.00	0.00	1.56	0.00	1.44	0.00	0.00
TRINITY_DN466990_c1_g3	0.00	0.00	7.40	0.00	12.53	0.00	2.25	0.00	4.71	0.00
TRINITY_DN466990_c2_g1	0.00	0.00	3.25	0.00	5.25	9.80	0.00	0.00	0.00	0.00
TRINITY_DN466991_c0_g1	0.00	0.00	0.00	0.00	0.00	0.00	0.00	0.00	0.00	0.00
TRINITY_DN466993_c0_g1	0.00	0.00	0.00	0.00	0.00	0.00	0.00	0.00	23.34	0.00
TRINITY_DN466996_c0_g1	0.00	3.05	4.88	3.01	1.25	1.22	0.00	1.14	3.55	0.00
TRINITY_DN466996_c2_g1	0.00	0.00	0.00	3.80	0.00	0.00	0.00	0.00	0.00	0.00
TRINITY_DN466996_c3_g1	0.00	1.35	1.62	0.00	4.97	0.00	0.00	0.00	3.12	0.00
TRINITY_DN466998_c0_g1	0.00	0.00	0.00	2.19	0.00	0.00	0.00	0.00	0.00	0.00
TRINITY_DN466999_c0_g1	0.00	0.00	1.28	0.00	0.00	0.00	0.00	0.00	0.00	0.00
TRINITY_DN466999_c1_g1	0.00	4.07	0.00	5.98	0.00	0.00	0.00	0.00	0.00	0.00
TRINITY_DN46699_c0_g1	0.00	3.46	19.63	5.11	14.56	0.00	2.81	0.00	18.83	0.00
TRINITY_DN46699_c0_g2	0.00	14.86	0.00	0.00	0.00	34.03	4.07	0.00	20.07	0.00
TRINITY_DN46699_c1_g1	0.00	0.00	0.00	0.00	0.00	0.00	0.00	0.00	0.00	0.00
TRINITY_DN46699_c2_g1	0.00	0.00	0.00	0.00	0.00	0.00	0.00	0.00	0.00	0.00
TRINITY_DN46699_c4_g1	0.00	0.00	0.00	0.00	0.00	0.00	0.00	0.00	0.00	0.00
TRINITY_DN4669_c0_g1	0.00	13.57	37.36	18.03	37.80	4.43	16.56	15.06	42.43	0.00
TRINITY_DN4669_c0_g2	0.00	25.75	73.24	47.44	173.68	60.36	16.80	14.56	124.97	0.00
TRINITY_DN4669_c0_g3	0.00	59.44	44.26	65.59	141.47	33.31	25.14	32.53	234.78	7.71
TRINITY_DN4669_c0_g4	1.51	15.09	0.00	12.48	0.00	8.32	0.00	5.68	28.80	1.59
TRINITY_DN4669_c0_g5	0.00	0.00	0.00	0.00	0.00	8.77	0.00	15.27	24.35	7.68
TRINITY_DN4669_c1_g1	2.73	3.27	67.50	9.86	58.12	34.27	0.00	4.67	25.63	5.51
TRINITY_DN4669_c2_g1	0.00	28.18	85.73	56.90	227.03	54.13	25.24	21.24	152.25	3.55
TRINITY_DN4669_c6_g1	0.00	0.00	0.00	0.00	14.65	0.00	0.00	0.00	13.60	0.00
TRINITY_DN4669_c7_g1	0.00	0.00	0.00	0.00	0.00	0.00	0.00	0.00	0.00	0.00
TRINITY_DN466_c0_g1	0.99	15.95	4.18	20.87	58.48	19.23	0.00	9.84	45.25	3.96
TRINITY_DN466_c0_g2	0.00	10.03	12.21	0.00	52.00	0.00	0.00	0.00	22.82	0.00
TRINITY_DN466_c0_g3	0.00	0.00	0.00	0.00	8.78	0.00	0.00	0.00	16.49	0.00
TRINITY_DN466_c10_g1	0.00	0.00	7.87	0.00	0.00	0.00	0.00	0.00	7.35	0.00
TRINITY_DN466_c12_g1	3.39	0.00	69.11	60.55	70.63	0.00	0.00	19.92	31.44	0.00
TRINITY_DN466_c19_g1	0.00	0.00	0.00	0.00	0.00	0.00	0.00	0.00	0.00	0.00
TRINITY_DN466_c1_g1	1.92	14.03	25.46	24.27	78.99	21.78	4.75	7.90	85.19	6.90
TRINITY_DN466_c1_g2	0.00	0.00	0.00	10.29	0.00	0.00	0.00	0.00	27.38	0.00
TRINITY_DN466_c20_g1	0.00	9.42	0.00	0.00	0.00	0.00	0.00	0.00	0.00	0.00
TRINITY_DN466_c20_g2	0.00	0.00	0.00	0.00	0.00	0.00	0.00	0.00	26.77	0.00
TRINITY_DN466_c22_g1	0.00	0.00	0.00	0.00	0.00	0.00	0.00	0.00	0.00	0.00
TRINITY_DN466_c24_g1	0.00	0.00	8.75	0.00	3.19	0.00	0.00	0.00	23.95	2.83
TRINITY_DN466_c27_g1	0.00	6.26	3.77	8.10	15.41	0.00	3.46	1.73	22.32	0.00
TRINITY_DN466_c3_g1	0.00	4.82	7.74	3.56	13.82	7.74	3.54	3.55	42.73	0.00
TRINITY_DN466_c4_g1	0.00	0.00	0.00	0.00	0.00	0.00	0.00	0.00	0.00	0.00
TRINITY_DN466_c5_g1	0.00	20.57	0.00	24.95	0.00	34.07	0.00	0.00	79.55	3.17
TRINITY_DN466_c7_g1	0.00	14.69	0.00	4.42	0.00	7.47	19.06	6.49	6.90	0.00
TRINITY_DN466_c9_g1	0.00	0.91	10.31	0.00	73.40	0.00	0.92	0.00	28.98	0.00
TRINITY_DN467000_c0_g1	0.00	0.00	0.00	3.55	11.76	0.00	0.00	0.00	0.00	0.00
TRINITY_DN467001_c1_g1	0.00	0.00	0.00	0.00	0.00	0.00	0.00	0.00	0.00	0.00
TRINITY_DN467002_c0_g1	0.00	0.00	1.43	1.76	1.46	0.00	0.00	0.00	0.00	0.00
TRINITY_DN467003_c1_g1	0.00	0.00	0.00	0.00	0.00	0.00	0.00	0.00	0.00	0.00
TRINITY_DN467004_c0_g1	0.00	21.57	0.00	7.56	0.00	0.00	0.00	0.00	8.22	0.00
TRINITY_DN467004_c0_g2	0.00	0.00	0.00	0.00	0.00	0.00	0.00	0.00	0.00	0.00
TRINITY_DN467004_c2_g1	0.00	0.00	0.00	0.00	0.00	0.00	0.00	0.00	0.00	0.00
TRINITY_DN467004_c5_g1	5.17	0.00	0.00	7.43	0.00	6.23	0.00	0.00	17.33	0.00
TRINITY_DN467004_c6_g1	0.00	0.00	5.98	3.60	0.00	0.00	0.00	0.00	11.18	0.00
TRINITY_DN467005_c0_g1	0.00	0.00	6.62	0.00	0.00	0.00	0.00	0.00	0.00	0.00
TRINITY_DN467006_c0_g1	0.00	0.00	0.00	0.00	0.00	0.00	0.00	0.00	0.00	0.00
TRINITY_DN467007_c0_g1	0.00	0.00	14.04	4.21	7.03	0.00	0.00	0.00	0.00	0.00
TRINITY_DN467007_c1_g1	0.00	0.00	0.00	0.00	0.00	0.00	0.00	0.00	0.00	0.00
TRINITY_DN467007_c2_g1	0.00	0.00	0.00	0.00	0.00	0.00	0.00	0.00	0.00	0.00
TRINITY_DN467008_c0_g1	0.00	0.00	11.72	0.00	0.00	35.58	0.00	0.00	0.00	0.00
TRINITY_DN467009_c2_g1	0.00	0.00	0.00	0.00	52.98	34.79	0.00	16.61	0.00	0.00
TRINITY_DN46700_c0_g1	0.00	0.00	8.80	14.88	26.11	0.00	0.00	0.00	8.26	7.36
TRINITY_DN46700_c0_g2	0.00	0.00	0.00	0.00	0.00	0.00	0.00	0.00	0.00	0.00
TRINITY_DN467013_c0_g2	0.00	0.00	0.00	0.00	0.00	0.00	0.00	0.00	0.00	0.00
TRINITY_DN467013_c0_g3	0.00	3.84	0.00	0.95	3.15	0.00	2.83	0.00	8.92	0.00
TRINITY_DN467013_c0_g6	0.00	0.00	0.00	18.21	0.00	0.00	0.00	0.00	0.00	0.00
TRINITY_DN467013_c1_g1	0.00	0.00	7.03	0.00	5.80	0.00	2.61	0.00	0.00	0.00
TRINITY_DN467013_c2_g1	0.00	0.00	0.00	3.41	0.00	0.00	0.00	0.00	0.00	0.00
TRINITY_DN467014_c1_g1	0.00	0.00	0.00	0.00	0.00	0.00	0.00	0.00	15.98	0.00
TRINITY_DN467014_c2_g1	0.00	0.00	0.00	0.00	0.00	0.00	0.00	0.00	0.00	0.00
TRINITY_DN467015_c0_g1	0.00	0.00	0.00	0.00	0.00	0.00	0.00	0.00	0.00	0.00
TRINITY_DN467016_c0_g1	0.00	0.00	0.00	0.00	0.00	0.00	0.00	0.00	4.85	0.00
TRINITY_DN467017_c0_g1	0.00	0.00	0.00	0.00	19.13	0.00	0.00	5.60	29.75	0.00
TRINITY_DN467017_c1_g1	0.00	12.49	5.74	0.00	1.61	3.87	0.00	0.00	8.48	0.00
TRINITY_DN467018_c0_g1	0.00	29.34	0.00	0.00	0.00	0.00	0.00	0.00	0.00	0.00
TRINITY_DN467019_c0_g1	0.00	0.00	0.00	0.00	0.00	0.00	0.00	0.00	0.00	0.00
TRINITY_DN46701_c0_g1	0.00	0.00	49.56	0.00	0.00	0.00	0.00	0.00	0.00	0.00
TRINITY_DN46701_c0_g2	0.00	0.00	0.00	0.00	5.05	0.00	0.00	0.00	0.00	0.00
TRINITY_DN467020_c0_g1	0.00	0.00	0.00	0.00	0.00	0.00	0.00	0.00	2.69	0.00
TRINITY_DN467021_c0_g1	0.00	0.00	0.00	0.00	0.00	0.00	0.00	0.00	0.00	0.00
TRINITY_DN467022_c1_g1	0.00	6.01	0.00	0.00	0.00	0.00	0.00	0.00	6.84	0.00
TRINITY_DN467023_c0_g1	0.00	0.00	0.00	0.00	0.00	0.00	0.00	0.00	0.00	0.00
TRINITY_DN467023_c0_g2	0.00	0.00	7.18	0.00	0.00	0.00	0.00	0.00	0.00	0.00
TRINITY_DN467024_c0_g1	0.00	0.00	26.08	0.00	17.56	0.00	0.00	0.00	24.49	0.00
TRINITY_DN467025_c0_g1	0.00	7.72	18.65	0.00	0.00	0.00	16.69	0.00	35.14	0.00
TRINITY_DN467026_c0_g1	0.00	0.00	0.00	0.00	3.50	3.49	0.00	0.00	9.87	0.00
TRINITY_DN467027_c1_g1	0.00	0.00	0.00	0.00	0.00	0.00	0.00	0.00	0.00	0.00
TRINITY_DN467028_c1_g1	0.00	0.00	0.00	0.00	3.05	0.00	0.00	0.00	0.00	0.00
TRINITY_DN467029_c0_g1	0.00	10.74	0.00	0.00	0.00	0.00	5.85	0.00	0.00	0.00
TRINITY_DN467029_c1_g1	0.00	0.00	0.00	0.00	0.00	0.00	0.00	1.13	2.59	0.00
TRINITY_DN46702_c0_g1	0.00	17.62	5.35	3.23	16.09	5.39	0.00	4.71	30.07	0.00
TRINITY_DN467032_c0_g1	0.00	0.00	0.00	0.00	0.00	0.00	0.00	0.00	0.00	0.00
TRINITY_DN467032_c0_g2	0.00	0.00	0.00	0.00	10.90	0.00	0.00	0.00	10.12	0.00
TRINITY_DN467032_c1_g1	0.00	0.00	0.00	0.00	0.00	0.00	0.00	0.00	0.00	0.00
TRINITY_DN467034_c0_g1	0.00	0.00	15.21	0.00	0.00	0.00	0.00	0.00	7.10	0.00
TRINITY_DN467039_c5_g1	0.00	0.00	0.00	0.00	0.00	0.00	0.00	0.00	0.00	11.79
TRINITY_DN467039_c7_g1	0.00	0.00	0.00	0.00	0.00	0.00	0.00	0.00	0.00	0.00
TRINITY_DN46703_c0_g1	0.00	0.00	22.34	3.17	7.03	5.16	0.00	1.59	0.00	3.14
TRINITY_DN46703_c0_g2	0.00	0.00	0.00	0.00	6.81	0.00	0.00	10.78	5.11	0.00
TRINITY_DN46703_c10_g1	0.00	0.00	0.00	0.00	0.00	0.00	0.00	0.00	0.00	0.00
TRINITY_DN46703_c11_g1	0.00	0.00	0.00	0.00	0.00	0.00	0.00	0.00	0.00	0.00
TRINITY_DN46703_c12_g1	0.00	31.14	0.00	15.04	0.00	0.00	0.00	0.00	11.84	0.00
TRINITY_DN46703_c13_g1	0.00	0.00	0.00	0.00	28.01	27.86	0.00	0.00	0.00	0.00
TRINITY_DN46703_c14_g1	0.00	0.00	0.00	0.00	0.00	0.00	0.00	0.00	0.00	0.00
TRINITY_DN46703_c1_g1	3.46	54.02	73.81	98.98	214.25	68.66	36.70	51.77	368.98	20.53
TRINITY_DN46703_c4_g1	0.00	0.00	0.00	0.00	0.00	0.00	0.00	0.00	0.00	0.00
TRINITY_DN46703_c5_g1	0.00	36.38	36.35	0.00	28.36	44.11	7.02	16.85	0.00	0.00
TRINITY_DN46703_c8_g1	0.00	0.00	0.00	7.03	0.00	0.00	0.00	0.00	0.00	0.00
TRINITY_DN467040_c0_g1	0.00	0.00	21.07	6.30	0.00	10.70	9.45	0.00	0.00	0.00
TRINITY_DN467040_c0_g2	0.00	0.00	0.00	0.00	9.77	0.00	0.00	0.00	0.00	0.00
TRINITY_DN467043_c0_g1	0.00	0.00	3.48	0.00	10.18	0.00	3.16	0.00	3.29	0.00
TRINITY_DN467043_c0_g2	0.00	10.91	0.00	15.82	0.00	26.68	0.00	0.00	12.44	0.00
TRINITY_DN467044_c0_g1	0.00	0.00	0.00	0.00	0.00	0.00	0.00	0.00	0.00	0.00
TRINITY_DN467045_c0_g1	0.00	0.00	0.00	0.00	0.00	0.00	0.00	0.00	18.84	0.00
TRINITY_DN467048_c0_g1	0.00	0.00	0.00	0.00	0.00	0.00	0.00	0.00	0.00	0.00
TRINITY_DN467049_c0_g1	2.66	0.00	0.00	4.74	3.15	0.00	0.00	0.00	4.46	0.00
TRINITY_DN46704_c0_g1	0.00	1.25	4.49	1.38	0.00	0.75	0.00	0.00	3.64	0.00
TRINITY_DN46704_c0_g2	0.00	0.00	0.00	0.00	5.25	0.00	0.00	1.58	0.00	0.00
TRINITY_DN467051_c0_g1	0.00	0.00	0.00	0.00	0.00	0.00	0.00	0.00	7.46	0.00
TRINITY_DN467051_c0_g2	0.00	0.00	0.00	0.00	0.00	0.00	0.00	0.00	5.20	0.00
TRINITY_DN467052_c0_g1	0.00	12.68	0.00	0.00	15.62	0.00	13.60	0.00	72.40	0.00
TRINITY_DN467053_c0_g1	0.00	0.00	37.70	0.00	38.85	0.00	0.00	0.00	0.00	0.00
TRINITY_DN467053_c1_g1	0.00	0.00	0.00	0.00	0.00	0.00	0.00	0.00	0.00	0.00
TRINITY_DN467053_c2_g1	0.00	0.00	0.00	0.00	0.00	0.00	0.00	0.00	0.00	5.33
TRINITY_DN467054_c0_g1	0.00	0.00	0.00	6.30	0.00	0.00	0.00	0.00	0.00	0.00
TRINITY_DN467055_c0_g1	0.00	0.00	0.00	13.03	0.00	0.00	0.00	0.00	0.00	0.00
TRINITY_DN467057_c1_g1	0.00	0.00	0.00	0.00	0.00	0.00	0.00	0.00	0.00	0.00
TRINITY_DN467059_c0_g1	0.00	18.84	0.00	0.00	7.67	0.00	0.00	0.00	0.00	0.00
TRINITY_DN467059_c1_g1	0.00	0.00	0.00	0.00	0.00	0.00	0.00	0.00	0.00	0.00
TRINITY_DN46705_c0_g1	3.02	5.79	11.58	14.98	33.23	37.23	7.46	2.16	60.74	1.07
TRINITY_DN467060_c0_g1	0.00	0.00	0.00	0.00	73.92	0.00	0.00	0.00	25.47	0.00
TRINITY_DN467061_c0_g1	0.00	0.00	0.00	0.00	0.00	0.00	0.00	0.00	0.00	0.00
TRINITY_DN467063_c1_g1	0.00	0.00	0.00	0.00	0.00	0.00	0.00	0.00	0.00	0.00
TRINITY_DN467063_c2_g1	0.00	0.00	0.00	0.00	28.42	0.00	0.00	0.00	0.00	0.00
TRINITY_DN467064_c0_g1	0.00	0.00	0.00	0.00	0.00	0.00	0.00	0.00	0.00	0.00
TRINITY_DN467065_c0_g1	0.00	1.40	1.69	4.14	0.00	7.41	0.00	0.00	1.62	0.00
TRINITY_DN467066_c0_g1	0.00	0.00	0.00	0.00	0.00	0.00	0.00	0.00	0.00	0.00
TRINITY_DN46706_c0_g1	0.00	8.38	20.63	0.00	41.00	0.00	0.00	0.00	29.16	0.00
TRINITY_DN467070_c0_g1	0.00	0.00	0.00	0.00	0.00	0.00	0.00	0.00	0.00	0.00
TRINITY_DN467070_c2_g1	0.00	0.00	0.00	0.00	0.00	0.00	0.00	0.00	0.00	0.00
TRINITY_DN467070_c4_g1	0.00	0.00	0.00	0.00	0.00	0.00	0.00	17.10	0.00	0.00
TRINITY_DN467072_c1_g1	0.00	0.00	0.00	0.00	0.00	0.00	0.00	0.00	0.00	0.00
TRINITY_DN467073_c0_g1	0.00	0.00	0.00	11.57	0.00	0.00	0.00	0.00	0.00	0.00
TRINITY_DN467073_c0_g2	0.00	0.00	9.22	3.83	0.00	17.48	4.17	0.00	17.48	0.00
TRINITY_DN467074_c0_g1	0.00	0.00	0.00	0.00	0.00	0.00	0.00	0.00	0.00	0.00
TRINITY_DN467075_c0_g1	0.00	0.00	0.00	0.00	0.00	0.00	0.00	0.00	0.00	0.00
TRINITY_DN467075_c1_g1	0.00	5.39	0.00	7.87	0.00	0.00	5.88	0.00	18.41	0.00
TRINITY_DN467077_c0_g1	0.00	0.00	3.28	6.00	0.00	0.00	0.00	0.00	9.32	0.00
TRINITY_DN467079_c0_g1	0.00	0.00	0.00	0.00	0.00	0.00	0.00	0.00	0.00	0.00
TRINITY_DN46707_c0_g1	0.00	0.00	0.00	0.00	0.00	0.00	0.00	0.00	0.00	0.00
TRINITY_DN46707_c0_g2	0.00	0.00	0.00	0.00	0.00	0.00	0.00	0.00	0.00	0.00
TRINITY_DN46707_c0_g3	0.00	0.00	0.00	0.00	0.00	0.00	0.00	0.00	17.57	0.00
TRINITY_DN46707_c0_g5	0.00	0.00	0.00	0.00	0.00	0.00	0.00	0.00	0.00	0.00
TRINITY_DN46707_c3_g1	0.00	0.00	0.00	0.00	12.33	0.00	0.00	0.00	0.00	0.00
TRINITY_DN46707_c6_g1	0.00	0.00	0.00	0.00	0.00	0.00	0.00	0.00	0.00	0.00
TRINITY_DN467080_c0_g1	0.00	0.00	16.41	0.00	0.00	0.00	0.00	0.00	0.00	0.00
TRINITY_DN467081_c1_g1	0.00	0.00	0.00	0.00	0.00	0.00	0.00	0.00	0.00	0.00
TRINITY_DN467081_c2_g1	0.00	0.00	0.00	0.00	0.00	4.82	0.00	4.23	0.00	0.00
TRINITY_DN467083_c0_g1	0.70	3.35	10.45	8.93	20.72	8.03	3.70	3.02	42.28	0.75
TRINITY_DN467083_c1_g1	0.00	0.00	0.00	0.00	0.00	7.64	0.00	0.00	14.13	0.00
TRINITY_DN467084_c0_g1	0.00	0.00	0.00	0.00	7.38	14.87	0.00	0.00	0.00	0.00
TRINITY_DN467084_c1_g2	0.00	0.00	0.00	9.26	0.00	0.00	0.00	0.00	22.19	0.00
TRINITY_DN467084_c1_g3	0.00	0.00	0.00	0.00	0.00	0.00	0.00	0.00	0.00	0.00
TRINITY_DN467084_c5_g1	0.00	0.00	0.00	0.00	6.64	0.00	0.00	0.00	3.12	0.00
TRINITY_DN467085_c1_g1	0.00	0.00	0.00	14.73	0.00	0.00	0.00	0.00	0.00	0.00
TRINITY_DN467085_c3_g1	0.00	0.00	0.00	0.00	0.00	0.00	0.00	0.00	0.00	0.00
TRINITY_DN467085_c4_g1	0.00	0.00	0.00	1.40	2.32	0.00	0.00	0.00	5.58	0.00
TRINITY_DN467085_c5_g1	0.00	0.00	0.00	0.00	0.00	19.09	0.00	0.00	0.00	0.00
TRINITY_DN467086_c0_g1	0.00	0.00	4.07	0.00	20.47	0.00	3.68	0.00	11.48	0.00
TRINITY_DN467087_c0_g1	0.00	0.00	0.00	0.00	0.00	0.00	0.00	0.00	0.00	0.00
TRINITY_DN467088_c0_g1	0.00	0.00	0.00	0.00	0.00	43.96	0.00	0.00	13.71	0.00
TRINITY_DN467089_c0_g1	0.00	0.00	0.00	1.47	0.00	0.00	0.00	0.00	0.00	0.00
TRINITY_DN46708_c0_g1	0.00	0.00	0.00	0.00	0.00	0.00	0.00	0.00	0.00	0.00
TRINITY_DN46708_c0_g2	0.00	0.00	3.24	0.00	0.00	0.00	2.95	2.90	15.35	2.90
TRINITY_DN46708_c0_g3	0.00	1.64	0.00	0.00	16.12	1.98	0.00	5.43	22.82	0.00
TRINITY_DN46708_c0_g4	3.36	4.01	5.77	8.90	16.84	3.84	1.77	4.51	7.48	0.89
TRINITY_DN46708_c0_g5	0.00	0.00	0.00	8.16	0.00	0.00	0.00	0.00	12.70	0.00
TRINITY_DN46708_c1_g1	0.00	12.80	0.00	2.35	0.00	0.00	3.51	3.45	0.00	0.00
TRINITY_DN467090_c1_g1	0.00	0.00	0.00	0.00	0.00	0.00	0.00	0.00	8.99	0.00
TRINITY_DN467091_c0_g1	0.00	0.00	0.00	0.00	0.00	0.00	3.09	0.00	0.00	0.00
TRINITY_DN467092_c0_g1	0.00	0.00	0.00	0.00	9.44	0.00	0.00	0.00	0.00	0.00
TRINITY_DN467093_c0_g1	0.00	0.00	0.00	0.00	12.42	0.00	0.00	0.00	0.00	0.00
TRINITY_DN467094_c1_g1	0.00	0.00	0.00	9.80	0.00	0.00	0.00	0.00	0.00	0.00
TRINITY_DN467095_c0_g1	0.00	6.91	8.39	0.00	0.00	0.00	0.00	0.00	7.87	0.00
TRINITY_DN467095_c0_g2	0.00	0.00	0.00	0.00	0.00	0.00	0.00	0.00	0.00	0.00
TRINITY_DN467095_c1_g1	0.00	0.00	0.00	0.00	0.00	0.00	0.00	0.00	0.00	0.00
TRINITY_DN467095_c3_g1	0.00	0.00	0.00	0.00	0.00	0.00	0.00	0.00	0.00	0.00
TRINITY_DN467095_c5_g1	0.00	0.00	0.00	0.00	0.00	0.00	0.00	0.00	5.75	0.00
TRINITY_DN467096_c0_g1	0.00	0.00	0.00	0.00	0.00	0.00	0.00	0.00	8.03	0.00
TRINITY_DN467097_c0_g1	0.30	2.36	6.85	6.50	17.23	4.06	2.46	4.20	17.80	2.22
TRINITY_DN467097_c1_g1	4.99	2.44	0.00	6.31	26.86	0.00	0.00	2.66	8.24	5.29
TRINITY_DN467097_c2_g1	0.00	2.99	1.75	0.00	0.00	0.00	6.18	3.84	7.03	0.00
TRINITY_DN467097_c3_g1	0.00	8.40	3.38	0.00	0.00	13.60	6.16	0.00	7.99	0.00
TRINITY_DN467097_c5_g1	0.00	6.25	0.00	0.00	0.00	7.68	0.00	0.00	0.00	0.00
TRINITY_DN467097_c6_g1	0.00	0.00	4.01	0.00	4.05	0.00	0.00	3.57	0.00	0.00
TRINITY_DN467097_c7_g1	0.00	0.00	0.00	18.07	15.36	0.00	0.00	13.59	0.00	0.00
TRINITY_DN467099_c0_g1	0.00	0.00	11.29	0.00	11.46	0.00	0.00	0.00	10.64	0.00
TRINITY_DN46709_c0_g1	0.00	12.50	22.81	0.00	15.27	0.00	0.00	6.68	0.00	13.48
TRINITY_DN46709_c0_g2	0.00	0.00	0.00	0.00	0.00	12.05	0.00	0.00	0.00	0.00
TRINITY_DN46709_c1_g1	0.00	0.00	0.00	0.00	0.00	0.00	0.00	0.00	0.00	0.00
TRINITY_DN46709_c2_g1	0.00	0.00	0.00	0.00	0.00	0.00	0.00	0.00	0.00	0.00
TRINITY_DN46709_c3_g1	0.00	0.00	0.00	0.00	0.00	0.00	0.00	0.00	0.00	0.00
TRINITY_DN4670_c0_g1	0.00	1.65	7.38	1.22	15.26	1.98	0.91	0.93	5.76	0.91
TRINITY_DN4670_c2_g1	0.00	0.00	0.00	0.00	0.00	0.00	0.00	0.00	8.68	0.00
TRINITY_DN4670_c3_g1	0.00	0.00	0.00	0.00	0.00	0.00	0.00	0.00	0.00	0.00
TRINITY_DN467100_c0_g1	0.00	8.90	0.00	13.14	13.63	8.08	0.00	7.30	23.04	0.00
TRINITY_DN467101_c0_g1	0.00	0.00	3.71	0.00	0.00	0.00	0.00	0.00	8.48	0.00
TRINITY_DN467102_c0_g1	0.00	0.00	0.00	0.00	0.00	0.00	0.00	0.00	0.00	0.00
TRINITY_DN467103_c0_g1	0.00	0.00	0.00	0.00	12.52	5.22	4.68	4.58	0.00	0.00
TRINITY_DN467104_c0_g1	0.00	0.00	0.00	0.00	5.49	0.00	0.00	4.82	7.00	0.00
TRINITY_DN467106_c0_g1	0.00	0.00	0.00	0.00	0.00	0.00	0.00	0.00	0.00	0.00
TRINITY_DN467107_c0_g1	0.00	0.00	0.00	0.00	28.95	0.00	0.00	0.00	0.00	0.00
TRINITY_DN46710_c0_g1	0.00	0.00	0.00	0.00	0.00	0.00	0.00	0.00	0.00	0.00
TRINITY_DN46710_c2_g1	0.00	0.00	0.00	0.00	0.00	0.00	0.00	0.00	6.77	0.00
TRINITY_DN467110_c1_g1	0.00	7.99	31.03	481.17	0.00	0.00	8.65	9.12	27.51	9.63
TRINITY_DN467111_c0_g1	0.00	0.00	7.79	0.00	0.00	1.56	0.00	0.00	0.00	0.00
TRINITY_DN467112_c0_g1	0.00	0.00	0.00	2.68	4.44	8.88	0.00	0.00	4.15	0.00
TRINITY_DN467115_c0_g1	0.00	6.36	0.00	0.00	0.00	0.00	0.00	0.00	0.00	0.00
TRINITY_DN467116_c0_g2	0.00	0.00	0.00	10.03	0.00	8.48	0.00	0.00	0.00	7.44
TRINITY_DN467117_c0_g1	0.00	0.00	0.00	7.47	4.13	20.64	0.00	0.00	11.58	0.00
TRINITY_DN467118_c1_g1	0.00	15.40	107.01	29.71	134.26	75.35	0.00	16.94	87.59	0.00
TRINITY_DN467118_c2_g1	0.00	4.94	0.00	90.96	0.00	0.00	0.00	0.00	5.59	0.00
TRINITY_DN467119_c0_g1	0.00	0.00	0.00	3.22	10.69	0.00	0.00	0.00	4.99	0.00
TRINITY_DN467119_c1_g1	0.00	19.56	0.00	0.00	0.00	0.00	0.00	10.56	22.26	0.00
TRINITY_DN46711_c0_g1	0.00	0.00	46.46	0.00	18.78	0.00	0.00	0.00	43.25	0.00
TRINITY_DN46711_c3_g1	0.00	0.00	0.00	0.00	0.00	0.00	0.00	0.00	0.00	0.00
TRINITY_DN46711_c3_g2	0.00	0.00	0.00	0.00	0.00	0.00	0.00	0.00	0.00	0.00
TRINITY_DN467120_c0_g1	0.00	0.00	0.00	0.00	0.00	0.00	0.00	0.00	0.00	0.00
TRINITY_DN467120_c0_g2	0.00	0.00	0.00	0.00	0.00	0.00	0.00	0.00	0.00	0.00
TRINITY_DN467120_c1_g1	0.00	0.00	0.00	0.00	0.00	23.38	0.00	0.00	21.85	0.00
TRINITY_DN467122_c0_g1	0.00	0.00	0.00	0.00	0.00	0.00	0.00	0.00	9.94	0.00
TRINITY_DN467125_c0_g1	0.00	0.00	0.00	1.23	6.13	0.00	0.00	0.00	5.77	0.00
TRINITY_DN467127_c0_g1	0.00	0.00	0.00	0.00	0.00	0.00	0.00	0.00	0.00	0.00
TRINITY_DN467128_c0_g1	0.00	0.00	0.00	4.88	0.00	0.00	7.31	0.00	15.30	0.00
TRINITY_DN467129_c1_g1	0.00	0.00	0.00	8.20	0.00	0.00	0.00	6.00	19.13	6.06
TRINITY_DN46712_c0_g1	0.00	0.00	0.00	0.00	0.00	0.00	0.00	0.00	0.00	0.00
TRINITY_DN46712_c0_g2	0.00	0.00	0.00	0.00	0.00	0.00	0.00	0.00	0.00	0.00
TRINITY_DN46712_c1_g1	0.00	0.00	0.00	0.00	0.00	0.00	0.00	0.00	3.63	3.43
TRINITY_DN46712_c6_g1	0.00	0.00	0.00	0.00	0.00	0.00	0.00	0.00	0.00	0.00
TRINITY_DN467132_c0_g1	0.00	0.00	0.00	0.00	0.00	0.00	0.00	0.00	0.00	0.00
TRINITY_DN467133_c0_g1	0.00	0.00	16.54	0.00	0.00	0.00	0.00	0.00	0.00	0.00
TRINITY_DN467133_c0_g2	0.00	0.00	0.00	0.00	0.00	0.00	0.00	0.00	0.00	0.00
TRINITY_DN467134_c0_g1	0.00	11.59	27.75	0.00	0.00	38.04	0.00	0.00	13.22	12.37
TRINITY_DN467134_c0_g2	0.00	0.00	0.00	0.00	0.00	0.00	0.00	0.00	0.00	0.00
TRINITY_DN467134_c0_g3	0.00	0.00	12.49	0.00	0.00	0.00	0.00	0.00	0.00	0.00
TRINITY_DN467136_c0_g1	0.00	0.00	0.00	0.00	4.79	7.09	4.31	0.00	0.00	0.00
TRINITY_DN467136_c1_g1	0.00	0.00	0.00	0.00	18.44	0.00	0.00	0.00	0.00	0.00
TRINITY_DN467139_c0_g1	0.00	0.00	0.00	1.19	1.20	0.00	0.00	0.00	1.51	0.00
TRINITY_DN46713_c0_g1	0.00	0.00	0.00	0.00	0.00	0.00	0.00	0.00	0.00	0.00
TRINITY_DN46713_c0_g2	0.00	0.00	0.00	0.00	0.00	0.00	0.00	0.00	0.00	0.00
TRINITY_DN467140_c0_g1	7.51	0.00	17.68	0.00	0.00	0.00	0.00	0.00	0.00	0.00
TRINITY_DN467140_c1_g1	0.00	0.00	0.00	0.00	0.00	0.00	0.00	0.00	0.00	0.00
TRINITY_DN467141_c0_g1	0.00	9.74	7.86	7.16	3.96	0.00	0.00	0.00	3.70	0.00
TRINITY_DN467141_c0_g2	0.00	0.00	0.00	0.00	30.26	0.00	0.00	0.00	14.01	0.00
TRINITY_DN467143_c0_g1	0.00	0.00	10.23	0.00	0.00	0.00	0.00	0.00	0.00	0.00
TRINITY_DN467144_c0_g1	0.00	0.00	0.00	0.00	0.00	10.12	0.00	0.00	0.00	0.00
TRINITY_DN467144_c0_g2	0.00	0.00	0.00	0.00	0.00	0.00	0.00	0.00	0.00	0.00
TRINITY_DN467147_c0_g2	0.00	0.00	22.86	0.00	0.00	0.00	0.00	0.00	0.00	0.00
TRINITY_DN467147_c1_g2	0.00	0.00	0.00	0.00	0.00	0.00	0.00	0.00	0.00	0.00
TRINITY_DN467147_c3_g1	0.00	0.00	0.00	5.15	0.00	0.00	0.00	0.00	0.00	0.00
TRINITY_DN467147_c4_g1	0.00	4.88	0.00	3.83	0.00	0.00	0.00	0.00	11.51	0.00
TRINITY_DN467148_c0_g1	0.00	0.00	0.00	3.16	0.00	5.27	0.00	0.00	0.00	0.00
TRINITY_DN467148_c1_g1	0.00	0.00	0.00	2.63	0.00	0.00	0.00	0.00	0.00	0.00
TRINITY_DN467149_c0_g1	0.00	0.00	0.00	0.00	0.00	0.00	0.00	0.00	0.00	0.00
TRINITY_DN46714_c0_g1	0.00	0.00	0.00	11.04	56.71	0.00	0.00	0.00	0.00	0.00
TRINITY_DN467150_c0_g1	0.00	0.00	0.00	9.55	0.00	0.00	0.00	0.00	0.00	0.00
TRINITY_DN467151_c0_g1	0.00	4.68	0.00	0.00	0.00	0.00	0.00	0.00	0.00	0.00
TRINITY_DN467152_c0_g1	0.00	0.00	24.61	0.00	0.00	0.00	0.00	0.00	0.00	0.00
TRINITY_DN467153_c0_g1	0.00	1.37	0.00	3.05	8.46	0.00	0.00	0.00	6.38	0.00
TRINITY_DN467153_c1_g1	0.00	0.00	0.00	0.00	0.00	0.00	0.00	6.06	0.00	0.00
TRINITY_DN467155_c1_g1	0.00	0.00	0.00	0.00	0.00	0.00	0.00	0.00	0.00	0.00
TRINITY_DN467155_c4_g1	0.00	0.00	0.00	0.00	0.00	0.00	0.00	0.00	0.00	0.00
TRINITY_DN467156_c0_g2	0.00	0.00	0.00	0.00	0.00	0.00	0.00	0.00	0.00	0.00
TRINITY_DN467156_c1_g1	4.49	0.00	0.00	0.00	0.00	0.00	0.00	0.00	0.00	0.00
TRINITY_DN467156_c3_g1	0.00	0.00	0.00	0.00	0.00	0.00	0.00	0.00	0.00	0.00
TRINITY_DN467157_c0_g1	0.00	26.25	0.00	9.47	0.00	0.00	0.00	0.00	0.00	0.00
TRINITY_DN467159_c0_g1	0.00	0.00	0.00	6.76	5.61	0.00	0.00	0.00	0.00	0.00
TRINITY_DN467159_c1_g1	0.00	0.00	0.00	0.00	0.00	0.00	0.00	0.00	0.00	0.00
TRINITY_DN467159_c2_g1	0.00	0.00	0.00	0.00	0.00	0.00	0.00	0.00	0.00	0.00
TRINITY_DN46715_c0_g1	0.00	0.00	0.00	0.00	0.00	0.00	0.00	0.00	0.00	0.00
TRINITY_DN46715_c1_g1	0.00	0.00	0.00	3.44	4.30	0.00	0.00	0.00	1.35	0.00
TRINITY_DN467161_c0_g1	0.00	0.00	0.00	0.00	0.00	0.00	0.00	0.00	0.00	0.00
TRINITY_DN467161_c0_g2	0.00	0.00	0.00	0.00	4.48	0.00	0.00	0.00	0.00	0.00
TRINITY_DN467163_c0_g1	0.00	13.88	0.00	0.00	0.00	0.00	0.00	0.00	15.83	0.00
TRINITY_DN467163_c1_g1	0.00	0.00	0.00	0.00	2.02	0.00	0.00	0.00	4.56	0.00
TRINITY_DN467163_c1_g2	0.00	0.00	0.00	0.00	0.00	76.77	0.00	0.00	0.00	0.00
TRINITY_DN467163_c1_g3	0.00	0.00	4.33	0.00	0.00	3.35	0.00	0.00	15.82	0.00
TRINITY_DN467163_c1_g4	0.00	0.00	0.00	4.91	0.00	0.00	0.00	7.25	0.00	0.00
TRINITY_DN467163_c1_g5	0.00	0.00	0.00	0.00	0.00	0.00	0.00	13.69	0.00	0.00
TRINITY_DN467164_c0_g1	0.00	0.00	7.46	0.00	0.00	0.00	0.00	0.00	0.00	0.00
TRINITY_DN467166_c0_g1	0.00	0.00	0.00	0.00	0.00	17.40	0.00	15.56	0.00	0.00
TRINITY_DN467168_c0_g1	0.00	0.00	0.00	0.00	0.00	0.00	0.00	9.51	20.12	0.00
TRINITY_DN467169_c1_g1	0.00	11.87	14.17	8.54	29.08	0.00	0.00	0.00	0.00	0.00
TRINITY_DN46716_c0_g1	0.00	0.00	8.50	1.30	27.70	0.00	0.00	0.00	17.50	0.00
TRINITY_DN467171_c0_g1	0.00	0.00	0.00	2.51	8.34	0.00	0.00	0.00	0.00	0.00
TRINITY_DN467173_c0_g1	0.00	0.00	0.00	27.70	0.00	0.00	0.00	0.00	0.00	0.00
TRINITY_DN467179_c0_g1	0.00	0.00	0.00	0.00	15.90	0.00	0.00	0.00	14.77	0.00
TRINITY_DN46717_c0_g1	0.00	7.51	0.00	0.00	17.74	0.00	0.00	0.00	0.00	0.00
TRINITY_DN46717_c0_g2	0.00	11.52	2.87	16.41	0.00	21.92	2.62	2.59	18.37	0.00
TRINITY_DN467180_c0_g1	0.00	0.00	0.00	0.00	0.00	0.00	0.00	0.00	0.00	0.00
TRINITY_DN467181_c0_g1	0.00	0.00	0.00	0.00	6.05	6.10	0.00	0.00	0.00	0.00
TRINITY_DN467181_c1_g1	0.00	0.00	0.00	4.09	0.00	0.00	0.00	0.00	0.00	0.00
TRINITY_DN467181_c2_g1	0.00	0.00	0.00	11.65	9.88	0.00	0.00	0.00	0.00	8.66
TRINITY_DN467182_c0_g1	0.00	0.00	0.00	0.00	0.00	0.00	0.00	0.00	0.00	0.00
TRINITY_DN467183_c0_g1	0.00	0.00	0.00	0.00	0.00	0.00	0.00	0.00	0.00	0.00
TRINITY_DN467183_c1_g1	0.00	0.00	0.00	0.00	0.00	0.00	0.00	0.00	0.00	0.00
TRINITY_DN467184_c0_g1	0.00	0.00	0.00	0.00	0.00	0.00	0.00	0.00	0.00	0.00
TRINITY_DN467185_c0_g1	0.00	0.00	1.83	2.25	3.74	1.83	0.00	0.00	1.76	0.00
TRINITY_DN467187_c0_g1	0.00	0.00	0.00	0.00	5.51	3.15	0.00	0.00	0.00	0.00
TRINITY_DN467187_c3_g1	0.00	0.00	16.12	0.00	0.00	0.00	0.00	0.00	0.00	0.00
TRINITY_DN467188_c2_g1	0.00	0.00	5.54	0.00	0.00	0.00	0.00	0.00	7.83	0.00
TRINITY_DN467188_c3_g1	0.91	5.22	0.00	3.22	5.37	0.00	0.96	2.93	11.43	1.93
TRINITY_DN467188_c4_g1	0.00	0.00	0.00	0.00	0.00	0.00	0.00	0.00	0.00	0.00
TRINITY_DN467188_c5_g1	0.00	0.00	0.00	0.00	0.00	0.00	0.00	0.00	0.00	0.00
TRINITY_DN467189_c0_g1	0.00	0.00	0.00	0.00	0.00	0.00	0.00	0.00	0.00	0.00
TRINITY_DN46718_c1_g1	0.00	0.00	0.00	0.00	39.99	0.00	0.00	0.00	0.00	0.00
TRINITY_DN467190_c0_g1	0.00	0.00	0.00	0.00	0.00	0.00	0.00	0.00	9.07	0.00
TRINITY_DN467190_c1_g1	0.00	0.00	0.00	0.00	0.00	0.00	0.00	0.00	8.87	0.00
TRINITY_DN467192_c0_g1	0.00	0.00	0.00	0.00	0.00	0.00	0.00	0.00	0.00	0.00
TRINITY_DN467196_c0_g1	0.00	0.00	0.00	0.00	0.00	0.00	0.00	0.00	0.00	0.00
TRINITY_DN467199_c0_g1	0.00	0.00	0.00	0.00	19.09	18.89	0.00	0.00	0.00	0.00
TRINITY_DN467199_c0_g2	0.00	0.00	0.00	0.00	19.56	0.00	0.00	0.00	0.00	17.21
TRINITY_DN467199_c1_g1	0.00	6.81	0.00	0.00	0.00	0.00	0.00	0.00	0.00	0.00
TRINITY_DN46719_c0_g1	0.00	0.00	0.00	18.46	22.34	21.30	8.57	0.00	0.00	0.00
TRINITY_DN46719_c3_g1	0.00	0.00	0.00	0.00	0.00	0.00	0.00	0.00	0.00	0.00
TRINITY_DN4671_c0_g1	0.00	0.00	0.00	17.09	9.65	0.00	0.00	16.92	54.18	0.00
TRINITY_DN467202_c0_g1	0.00	0.00	5.10	0.00	0.00	0.00	0.00	0.00	0.00	0.00
TRINITY_DN467203_c0_g1	0.00	0.00	0.00	0.00	24.85	0.00	0.00	0.00	0.00	0.00
TRINITY_DN467203_c1_g1	0.00	0.00	0.00	0.00	0.00	0.00	0.00	0.00	0.00	0.00
TRINITY_DN467204_c1_g1	0.00	0.00	0.00	0.00	60.49	0.00	0.00	0.00	0.00	0.00
TRINITY_DN467205_c0_g1	0.00	0.00	0.00	3.67	0.00	0.00	0.00	5.38	0.00	0.00
TRINITY_DN467205_c1_g1	0.00	0.00	0.00	0.00	0.00	0.00	0.00	0.00	7.95	0.00
TRINITY_DN467205_c2_g1	0.00	0.00	0.00	0.00	0.00	0.00	0.00	0.00	0.00	0.00
TRINITY_DN467205_c5_g1	0.00	0.00	0.00	0.00	0.00	0.00	0.00	0.00	0.00	0.00
TRINITY_DN467205_c6_g1	0.00	13.35	8.09	4.84	0.00	8.18	0.00	0.00	7.57	0.00
TRINITY_DN467205_c7_g1	0.00	0.00	0.00	0.00	0.00	0.00	0.00	0.00	0.00	0.00
TRINITY_DN467205_c8_g1	0.00	0.00	0.00	0.00	0.00	0.00	0.00	0.00	0.00	0.00
TRINITY_DN467205_c9_g1	0.00	0.00	0.00	0.00	0.00	0.00	0.00	0.00	0.00	0.00
TRINITY_DN467206_c1_g1	0.00	0.00	0.00	0.00	0.00	0.00	0.00	0.00	0.00	0.00
TRINITY_DN467207_c0_g1	0.00	0.00	0.00	2.60	2.16	0.00	0.00	0.00	0.00	0.00
TRINITY_DN467207_c1_g1	0.00	0.00	3.13	3.85	5.46	7.29	0.00	3.90	11.13	1.92
TRINITY_DN467207_c2_g1	0.00	0.00	0.00	0.00	10.44	0.00	0.00	0.00	0.00	0.00
TRINITY_DN467207_c3_g1	0.00	0.00	0.00	0.00	10.06	0.00	0.00	0.00	0.00	0.00
TRINITY_DN467208_c0_g1	0.00	0.00	0.00	2.33	3.87	0.00	0.00	0.00	0.00	0.00
TRINITY_DN467209_c0_g1	0.00	0.00	0.00	4.49	0.00	0.00	0.00	0.00	0.00	0.00
TRINITY_DN46720_c0_g2	0.00	0.00	0.00	0.00	14.41	0.00	0.00	0.00	0.00	0.00
TRINITY_DN46720_c10_g1	0.00	0.00	0.00	10.95	0.00	0.00	0.00	0.00	34.65	0.00
TRINITY_DN46720_c13_g1	0.00	0.00	12.40	8.09	6.75	0.00	0.00	0.00	23.01	0.00
TRINITY_DN46720_c14_g1	0.00	0.00	0.00	7.48	0.00	0.00	0.00	0.00	0.00	0.00
TRINITY_DN46720_c17_g1	0.00	0.00	0.00	7.36	0.00	0.00	0.00	0.00	0.00	0.00
TRINITY_DN46720_c19_g1	0.00	0.00	0.00	5.09	0.00	0.00	0.00	0.00	7.99	0.00
TRINITY_DN46720_c1_g1	0.00	2.58	7.74	6.68	11.97	5.41	3.57	0.73	15.58	0.00
TRINITY_DN46720_c1_g2	0.00	0.00	109.24	0.00	18.73	0.00	0.00	0.00	17.33	0.00
TRINITY_DN46720_c20_g1	0.00	0.00	0.00	0.00	0.00	0.00	0.00	0.00	0.00	0.00
TRINITY_DN46720_c21_g1	0.00	0.00	0.00	0.00	0.00	0.00	0.00	0.00	0.00	0.00
TRINITY_DN46720_c22_g1	0.00	0.00	0.00	0.00	0.00	0.00	0.00	0.00	51.24	0.00
TRINITY_DN46720_c23_g1	0.00	0.00	0.00	0.00	0.00	0.00	0.00	0.00	0.00	0.00
TRINITY_DN46720_c2_g1	0.00	0.00	0.00	0.00	0.00	0.00	0.00	0.00	0.00	0.00
TRINITY_DN46720_c3_g1	0.00	0.00	0.00	0.00	0.00	0.00	0.00	0.00	0.00	0.00
TRINITY_DN46720_c6_g1	0.00	0.00	0.00	0.00	0.00	0.00	0.00	0.00	0.00	0.00
TRINITY_DN46720_c7_g2	0.00	0.00	12.39	0.00	0.00	0.00	0.00	0.00	0.00	0.00
TRINITY_DN46720_c9_g1	0.00	0.00	0.00	0.00	0.00	0.00	0.00	0.00	31.67	0.00
TRINITY_DN467210_c0_g1	0.00	0.00	0.00	2.78	4.62	0.00	0.00	0.00	0.00	0.00
TRINITY_DN467210_c2_g1	0.00	0.00	0.00	0.00	0.00	0.00	0.00	0.00	0.00	0.00
TRINITY_DN467212_c0_g1	0.00	0.00	9.33	5.58	0.00	28.34	9.43	0.00	8.78	0.00
TRINITY_DN467212_c1_g1	0.00	1.80	0.00	0.00	15.50	0.00	0.00	1.99	0.00	0.00
TRINITY_DN467212_c1_g2	0.00	0.00	0.00	2.18	0.00	0.00	0.00	0.00	5.14	0.00
TRINITY_DN467213_c0_g2	0.00	0.00	8.99	10.74	0.00	0.00	0.00	0.00	0.00	0.00
TRINITY_DN467216_c0_g1	0.00	0.00	11.21	4.72	11.39	0.00	0.00	0.00	14.77	7.00
TRINITY_DN467217_c0_g1	0.00	0.00	0.00	0.00	0.00	3.50	0.00	0.00	0.00	0.00
TRINITY_DN467219_c0_g1	0.00	56.95	0.00	16.39	0.00	0.00	0.00	0.00	0.00	0.00
TRINITY_DN46721_c0_g1	0.00	22.39	0.00	0.00	0.00	0.00	0.00	0.00	0.00	0.00
TRINITY_DN46721_c0_g3	0.00	0.00	22.86	0.00	11.60	0.00	0.00	0.00	21.53	0.00
TRINITY_DN46721_c0_g4	0.00	0.00	0.00	0.00	0.00	0.00	0.00	0.00	0.00	0.00
TRINITY_DN46721_c1_g2	0.00	0.00	0.00	0.00	0.00	0.00	0.00	0.00	31.97	0.00
TRINITY_DN467220_c0_g1	0.69	4.60	8.66	3.40	14.62	2.36	0.00	2.22	10.74	0.00
TRINITY_DN467220_c1_g1	0.00	0.00	5.10	3.08	0.00	0.00	0.00	0.00	0.00	0.00
TRINITY_DN467221_c0_g1	0.00	0.00	0.00	0.00	13.05	0.00	0.00	11.45	0.00	0.00
TRINITY_DN467222_c0_g1	0.00	0.00	15.14	0.00	0.00	0.00	0.00	0.00	0.00	0.00
TRINITY_DN467223_c0_g1	0.00	2.33	0.93	0.57	5.75	0.93	2.57	0.00	3.62	0.00
TRINITY_DN467223_c0_g3	0.00	0.00	4.95	2.99	4.97	0.00	0.00	0.00	4.64	0.00
TRINITY_DN467223_c1_g1	0.00	0.00	0.00	0.00	0.00	0.00	0.00	0.00	20.05	10.21
TRINITY_DN467223_c2_g1	0.00	0.00	0.00	0.00	15.99	0.00	0.00	0.00	3.74	0.00
TRINITY_DN467223_c4_g1	0.00	0.00	0.00	2.05	0.00	6.75	0.00	0.00	7.20	0.00
TRINITY_DN467223_c5_g1	0.00	0.00	0.00	3.07	0.00	0.00	0.00	0.00	0.00	0.00
TRINITY_DN467223_c6_g1	0.00	0.00	0.00	0.00	0.00	0.00	0.00	0.00	0.00	0.00
TRINITY_DN467225_c0_g1	0.00	0.00	0.00	0.00	0.00	0.00	0.00	0.00	0.00	0.00
TRINITY_DN467229_c0_g1	0.00	0.00	0.00	0.00	6.32	0.00	0.00	0.00	0.00	0.00
TRINITY_DN46722_c0_g1	0.00	0.00	7.54	0.00	0.00	0.00	0.00	0.00	14.23	0.00
TRINITY_DN46722_c1_g1	0.00	0.00	8.65	0.00	0.00	0.00	0.00	0.00	8.12	0.00
TRINITY_DN467231_c0_g1	0.00	0.00	0.00	0.00	0.00	0.00	0.00	0.00	0.00	0.00
TRINITY_DN467233_c0_g1	0.00	0.00	0.00	0.00	0.00	0.00	0.00	0.00	6.32	0.00
TRINITY_DN467233_c1_g1	0.00	0.00	0.00	0.00	0.00	0.00	0.00	0.00	0.00	0.00
TRINITY_DN467235_c0_g1	0.00	0.00	0.00	1.74	1.45	0.00	0.00	0.00	0.00	0.00
TRINITY_DN467235_c0_g2	0.00	0.00	0.00	0.00	4.49	0.00	0.00	2.71	7.06	0.00
TRINITY_DN467237_c0_g1	0.00	0.00	0.00	0.00	0.00	0.00	0.00	0.00	0.00	0.00
TRINITY_DN467238_c0_g1	0.00	0.00	3.26	1.99	13.18	0.00	0.00	2.93	6.18	0.00
TRINITY_DN46723_c0_g1	0.00	65.99	0.00	10.55	0.00	0.00	0.00	0.00	0.00	0.00
TRINITY_DN46723_c0_g2	0.00	20.97	0.00	0.00	0.00	39.16	0.00	0.00	0.00	0.00
TRINITY_DN46723_c1_g1	0.00	0.00	0.00	0.00	0.00	0.00	0.00	0.00	0.00	0.00
TRINITY_DN467241_c1_g1	0.00	0.00	0.00	0.00	20.16	0.00	0.00	18.00	0.00	0.00
TRINITY_DN467242_c2_g1	0.00	0.00	0.00	9.32	0.00	0.00	0.00	0.00	29.43	0.00
TRINITY_DN467245_c0_g1	0.00	0.00	0.00	0.00	0.00	0.00	0.00	0.00	32.82	0.00
TRINITY_DN467246_c0_g1	0.00	0.00	0.00	0.00	0.00	0.00	0.00	0.00	0.00	0.00
TRINITY_DN467247_c0_g1	0.00	13.24	47.62	0.00	16.31	16.13	0.00	0.00	17.14	0.00
TRINITY_DN467248_c0_g1	0.00	0.00	0.00	0.00	0.00	3.50	3.17	0.00	0.00	0.00
TRINITY_DN467249_c1_g1	0.00	1.03	2.48	3.85	3.83	0.00	0.00	0.00	8.42	0.00
TRINITY_DN46724_c0_g1	0.00	0.00	0.36	2.39	3.96	6.23	0.00	0.00	27.10	0.00
TRINITY_DN46724_c0_g2	0.00	0.00	8.63	2.28	6.35	2.86	1.14	0.00	8.01	1.09
TRINITY_DN46724_c1_g1	0.00	0.00	0.00	0.00	21.91	0.00	0.00	6.39	0.00	0.00
TRINITY_DN467250_c0_g1	0.00	0.00	4.68	0.00	14.09	4.70	0.00	4.13	0.00	0.00
TRINITY_DN467251_c0_g1	0.00	0.00	0.00	0.00	16.16	0.00	0.00	0.00	0.00	0.00
TRINITY_DN467251_c1_g1	0.00	0.00	0.00	0.00	0.00	0.00	0.00	0.00	0.00	0.00
TRINITY_DN467251_c3_g1	0.00	0.00	0.00	0.00	0.00	37.35	0.00	0.00	11.59	0.00
TRINITY_DN467253_c0_g1	0.00	0.00	0.00	0.00	0.00	0.00	0.00	0.00	0.00	0.00
TRINITY_DN467254_c0_g2	0.00	0.00	0.00	0.00	0.00	0.00	0.00	0.00	0.00	0.00
TRINITY_DN467257_c0_g1	0.00	0.00	0.00	0.00	0.00	6.84	0.00	0.00	7.11	0.00
TRINITY_DN467257_c1_g1	0.00	0.00	0.00	0.00	0.00	34.66	0.00	0.00	0.00	0.00
TRINITY_DN467259_c0_g1	0.00	0.00	13.87	0.00	0.00	0.00	0.00	0.00	0.00	0.00
TRINITY_DN46725_c0_g1	0.42	9.16	31.95	15.32	42.91	17.61	7.49	4.52	22.39	0.89
TRINITY_DN46725_c1_g1	0.00	0.00	0.00	0.00	0.00	0.00	0.00	0.00	0.00	0.00
TRINITY_DN46725_c2_g1	3.41	16.79	44.73	9.87	102.81	16.35	7.36	3.62	126.28	3.62
TRINITY_DN46725_c5_g1	0.00	0.00	0.00	0.00	0.00	0.00	0.00	0.00	0.00	0.00
TRINITY_DN467260_c0_g1	0.00	0.00	0.00	0.00	0.00	0.00	0.00	0.00	0.00	0.00
TRINITY_DN467260_c0_g2	0.00	0.00	0.00	0.00	0.00	13.73	0.00	0.00	6.35	0.00
TRINITY_DN467261_c0_g1	0.00	0.00	0.00	0.00	9.44	0.00	8.35	0.00	0.00	0.00
TRINITY_DN467263_c0_g1	0.00	0.00	0.00	0.00	5.07	0.00	0.00	0.00	0.00	0.00
TRINITY_DN467264_c0_g1	0.00	0.00	0.00	0.00	0.00	0.00	0.00	0.00	0.00	0.00
TRINITY_DN467265_c0_g1	2.16	0.00	5.07	3.10	10.29	0.00	2.31	0.00	0.00	0.00
TRINITY_DN467266_c0_g1	0.00	0.00	0.00	0.00	0.00	0.00	0.00	0.00	0.00	0.00
TRINITY_DN467267_c0_g1	0.00	0.00	0.00	17.93	0.00	0.00	0.00	0.00	14.13	0.00
TRINITY_DN467269_c0_g1	0.00	0.00	0.00	0.00	0.00	0.00	0.00	0.00	7.03	0.00
TRINITY_DN467269_c0_g2	0.00	0.00	0.00	0.00	13.90	0.00	0.00	0.00	0.00	0.00
TRINITY_DN46726_c0_g1	0.00	0.00	0.00	0.00	0.00	0.00	16.60	0.00	0.00	0.00
TRINITY_DN467271_c0_g1	0.00	0.00	0.00	0.00	0.00	0.00	0.00	0.00	4.32	0.00
TRINITY_DN467272_c0_g1	0.00	0.00	0.00	2.59	0.00	0.00	3.87	0.00	4.02	0.00
TRINITY_DN467273_c1_g1	0.00	0.00	26.39	0.00	0.00	0.00	0.00	0.00	0.00	0.00
TRINITY_DN467274_c0_g1	0.00	0.00	0.00	0.00	0.00	0.00	0.00	0.00	0.00	0.00
TRINITY_DN467274_c0_g2	0.00	0.00	0.00	0.00	0.00	0.00	0.00	0.00	0.00	0.00
TRINITY_DN467277_c0_g1	0.00	10.32	0.00	0.00	0.00	0.00	0.00	0.00	11.75	0.00
TRINITY_DN46727_c0_g1	0.00	0.00	1.68	11.88	16.11	7.76	0.00	11.54	40.83	0.00
TRINITY_DN46727_c0_g3	0.00	0.00	19.93	0.00	0.00	0.00	0.00	29.74	0.00	0.00
TRINITY_DN46727_c1_g1	0.00	29.70	17.90	0.00	36.78	0.00	0.00	0.00	17.01	0.00
TRINITY_DN46727_c3_g1	0.00	0.00	0.00	0.00	0.00	0.00	0.00	0.00	0.00	0.00
TRINITY_DN46727_c3_g2	0.00	26.96	8.18	29.31	49.44	8.27	14.61	28.83	68.86	0.00
TRINITY_DN46727_c4_g1	16.77	0.00	0.00	0.00	0.00	0.00	0.00	0.00	0.00	0.00
TRINITY_DN467280_c1_g1	0.00	0.00	0.00	3.37	11.19	0.00	5.02	0.00	0.00	0.00
TRINITY_DN467281_c0_g1	0.00	0.00	0.00	0.00	0.00	0.00	0.00	0.00	0.00	0.00
TRINITY_DN467284_c0_g1	0.00	0.00	0.00	2.68	0.00	0.00	0.00	0.00	4.15	0.00
TRINITY_DN467287_c0_g1	0.00	0.00	0.00	0.00	0.00	0.00	0.00	5.44	0.00	0.00
TRINITY_DN467289_c0_g1	0.00	0.00	0.00	0.00	0.00	0.00	0.00	0.00	0.00	0.00
TRINITY_DN46728_c0_g1	0.00	0.00	0.00	16.67	13.15	0.00	0.00	0.00	6.14	0.00
TRINITY_DN46728_c0_g2	0.00	0.00	0.00	3.92	0.00	0.00	0.00	0.00	0.00	0.00
TRINITY_DN46728_c0_g3	0.00	0.00	0.00	0.00	0.00	0.00	0.00	0.00	0.00	0.00
TRINITY_DN467291_c1_g1	9.56	0.00	0.00	0.00	0.00	0.00	0.00	0.00	0.00	0.00
TRINITY_DN467292_c0_g1	0.00	0.00	0.00	0.00	0.00	0.00	0.00	0.00	0.00	0.00
TRINITY_DN467293_c0_g1	0.00	0.00	0.00	0.00	0.00	0.00	0.00	0.00	0.00	0.00
TRINITY_DN467293_c0_g2	0.00	0.00	0.00	0.00	0.00	0.00	0.00	0.00	0.00	0.00
TRINITY_DN467293_c0_g3	0.00	0.00	0.00	0.00	0.00	0.00	0.00	0.00	0.00	0.00
TRINITY_DN467294_c0_g1	0.00	0.00	0.00	0.00	0.00	0.00	0.00	0.00	14.62	0.00
TRINITY_DN467294_c1_g1	0.00	0.00	0.00	0.00	0.00	0.00	0.00	0.00	0.00	0.00
TRINITY_DN467295_c0_g1	0.00	0.00	0.00	0.00	0.00	0.00	0.00	0.00	0.00	0.00
TRINITY_DN467296_c0_g1	0.00	0.00	38.39	0.00	0.00	0.00	0.00	0.00	0.00	0.00
TRINITY_DN467296_c1_g1	0.00	0.00	8.48	0.00	0.00	0.00	0.00	7.48	0.00	0.00
TRINITY_DN467297_c0_g1	0.00	0.00	29.10	0.00	0.00	0.00	0.00	0.00	0.00	0.00
TRINITY_DN467297_c0_g2	0.00	0.00	0.00	0.00	0.00	0.00	0.00	0.00	0.00	0.00
TRINITY_DN467298_c0_g1	0.00	0.00	0.00	0.00	0.00	0.00	0.00	0.00	37.87	0.00
TRINITY_DN467299_c0_g1	0.00	0.00	0.00	19.25	10.90	0.00	0.00	0.00	30.36	0.00
TRINITY_DN467299_c1_g1	0.00	0.00	0.00	0.00	0.00	0.00	0.00	0.00	6.30	0.00
TRINITY_DN46729_c0_g1	0.00	1.64	15.80	9.69	22.16	7.91	3.62	1.81	7.59	0.00
TRINITY_DN46729_c0_g2	0.00	0.00	0.00	9.06	0.00	0.00	0.00	0.00	0.00	0.00
TRINITY_DN46729_c0_g3	0.00	0.00	0.00	0.00	0.00	0.00	0.00	0.00	0.00	0.00
TRINITY_DN46729_c2_g1	0.00	0.00	0.00	0.00	0.00	0.00	0.00	0.00	0.00	0.00
TRINITY_DN46729_c3_g1	0.00	0.00	0.00	0.00	15.13	0.00	0.00	0.00	0.00	0.00
TRINITY_DN46729_c3_g2	0.00	0.00	0.00	0.00	0.00	0.00	0.00	0.00	24.73	0.00
TRINITY_DN46729_c4_g1	0.00	13.98	0.00	0.00	17.10	0.00	7.57	0.00	0.00	0.00
TRINITY_DN46729_c5_g1	0.00	4.23	10.27	6.82	0.00	0.00	0.00	0.00	0.00	0.00
TRINITY_DN4672_c0_g1	0.00	5.30	0.00	6.52	8.68	14.93	0.00	0.00	30.62	5.79
TRINITY_DN4672_c0_g2	0.00	0.00	0.00	0.00	0.00	0.00	0.00	0.00	0.00	0.00
TRINITY_DN467300_c1_g1	0.00	0.00	0.00	10.07	0.00	0.00	0.00	0.00	0.00	14.81
TRINITY_DN467302_c0_g1	0.00	0.00	0.00	0.00	0.00	0.00	0.00	0.00	0.00	0.00
TRINITY_DN467305_c0_g1	0.00	0.00	0.00	0.00	0.00	0.00	0.00	0.00	0.00	0.00
TRINITY_DN467307_c0_g1	0.00	0.00	0.00	0.00	0.00	0.00	0.00	0.00	0.00	0.00
TRINITY_DN467307_c1_g1	0.00	0.00	0.00	0.00	0.00	0.00	0.00	0.00	0.00	0.00
TRINITY_DN467309_c0_g1	0.00	0.00	0.00	5.06	8.55	0.00	7.57	0.00	0.00	0.00
TRINITY_DN46730_c0_g1	3.13	0.00	2.48	0.00	3.76	0.00	0.00	2.25	0.00	0.00
TRINITY_DN46730_c1_g1	0.00	5.39	8.61	5.63	7.85	3.03	2.38	2.41	27.72	0.00
TRINITY_DN467311_c0_g1	0.00	9.12	0.00	6.68	5.56	0.00	0.00	0.00	10.36	0.00
TRINITY_DN467312_c0_g1	0.00	0.00	0.00	0.00	33.57	0.00	0.00	0.00	0.00	0.00
TRINITY_DN467313_c0_g1	0.00	0.00	0.00	0.00	4.24	0.00	0.00	0.00	27.73	0.00
TRINITY_DN467313_c1_g1	0.00	0.00	0.00	0.00	0.00	0.00	0.00	0.00	0.00	0.00
TRINITY_DN467315_c0_g1	0.00	0.00	0.00	0.00	0.00	0.00	0.00	0.00	0.00	0.00
TRINITY_DN467315_c1_g1	0.00	0.00	0.00	0.00	0.00	0.00	0.00	0.00	0.00	0.00
TRINITY_DN467316_c0_g1	0.00	0.00	0.00	0.00	0.00	0.00	0.00	0.00	0.00	0.00
TRINITY_DN467316_c0_g2	0.00	0.00	0.00	0.00	0.00	0.00	0.00	0.00	0.00	0.00
TRINITY_DN467317_c0_g1	0.00	0.00	14.41	0.00	0.00	0.00	0.00	0.00	13.71	0.00
TRINITY_DN467317_c1_g1	0.00	0.00	0.00	0.00	0.00	0.00	0.00	0.00	0.00	0.00
TRINITY_DN467319_c0_g1	0.00	0.00	9.58	0.00	9.71	0.00	0.00	0.00	9.03	0.00
TRINITY_DN46731_c1_g1	0.00	0.00	0.00	8.90	0.00	0.00	0.00	0.00	28.02	0.00
TRINITY_DN467321_c0_g1	0.00	0.00	0.00	6.26	0.00	0.00	0.00	0.00	19.76	0.00
TRINITY_DN467322_c0_g1	0.00	0.00	0.00	9.25	0.00	0.00	0.00	0.00	0.00	0.00
TRINITY_DN467322_c1_g1	0.00	0.00	0.00	10.07	0.00	0.00	0.00	0.00	0.00	0.00
TRINITY_DN467323_c0_g1	0.00	0.00	0.00	2.83	0.00	0.00	0.00	0.00	0.00	0.00
TRINITY_DN467324_c0_g1	0.00	0.00	0.00	0.00	0.00	0.00	0.00	0.00	0.00	0.00
TRINITY_DN467325_c0_g1	0.00	0.00	0.00	6.15	0.00	0.00	0.00	0.00	0.00	0.00
TRINITY_DN467327_c0_g1	0.00	0.00	0.00	0.00	0.00	0.00	0.00	0.00	11.51	0.00
TRINITY_DN46732_c0_g1	0.00	0.00	13.44	13.84	54.52	27.37	0.00	0.00	18.57	0.00
TRINITY_DN46732_c1_g1	0.00	14.45	0.00	0.00	26.48	0.00	0.00	0.00	16.41	0.00
TRINITY_DN467334_c1_g1	0.00	0.00	10.06	0.00	0.00	0.00	0.00	0.00	0.00	0.00
TRINITY_DN467337_c0_g1	0.00	0.00	0.00	6.75	0.00	0.00	3.35	0.00	0.00	0.00
TRINITY_DN467337_c0_g2	0.00	5.79	0.00	0.00	0.00	0.00	0.00	0.00	0.00	0.00
TRINITY_DN46733_c0_g1	6.74	39.79	71.17	67.68	86.18	15.91	24.30	16.54	160.21	3.58
TRINITY_DN467343_c0_g1	0.00	0.00	0.00	8.65	14.47	0.00	0.00	0.00	6.74	0.00
TRINITY_DN467343_c1_g1	0.00	0.00	17.33	0.00	0.00	0.00	0.00	0.00	0.00	0.00
TRINITY_DN467346_c0_g1	0.00	0.00	6.93	3.37	8.86	0.00	3.18	1.60	16.98	1.58
TRINITY_DN46734_c0_g1	0.00	0.00	0.00	22.08	0.00	0.00	0.00	0.00	3.69	0.00
TRINITY_DN467351_c0_g1	0.00	0.00	0.00	0.00	11.74	0.00	0.00	0.00	10.98	0.00
TRINITY_DN467353_c0_g1	0.00	0.00	0.00	0.00	0.00	0.00	0.00	0.00	0.00	0.00
TRINITY_DN467354_c0_g1	0.00	0.00	0.00	8.61	0.00	0.00	0.00	0.00	0.00	0.00
TRINITY_DN467356_c0_g2	0.00	0.00	8.90	0.00	0.00	0.00	0.00	0.00	14.10	0.00
TRINITY_DN467357_c0_g1	0.00	0.00	0.00	0.00	0.00	0.00	0.00	0.00	0.00	0.00
TRINITY_DN467357_c1_g3	0.00	0.00	0.00	0.00	0.00	0.00	0.00	0.00	0.00	0.00
TRINITY_DN467357_c2_g1	0.00	0.00	0.00	0.00	0.00	0.00	0.00	0.00	0.00	0.00
TRINITY_DN467357_c3_g1	0.00	1.79	0.00	2.64	4.39	0.00	0.00	0.00	0.00	0.00
TRINITY_DN467358_c2_g1	0.00	0.00	0.00	21.69	0.00	0.00	0.00	0.00	34.32	0.00
TRINITY_DN467358_c4_g1	0.00	0.00	0.00	0.00	34.71	0.00	0.00	0.00	0.00	0.00
TRINITY_DN467359_c0_g2	0.00	0.00	0.00	0.00	0.00	0.00	0.00	0.00	0.00	0.00
TRINITY_DN467361_c0_g1	0.00	0.00	0.00	1.94	0.00	0.00	0.00	0.00	0.00	0.00
TRINITY_DN467363_c0_g1	0.00	0.00	0.00	23.72	0.00	13.34	0.00	0.00	0.00	0.00
TRINITY_DN467365_c0_g1	0.00	0.00	0.00	3.94	0.00	0.00	0.00	0.00	0.00	0.00
TRINITY_DN467367_c0_g1	0.00	12.68	0.00	0.00	0.00	0.00	0.00	0.00	0.00	0.00
TRINITY_DN467368_c0_g1	0.00	0.00	5.97	4.88	0.00	0.00	1.82	0.00	6.58	0.00
TRINITY_DN467369_c0_g1	0.00	0.00	0.00	0.00	0.00	0.00	0.00	0.00	0.00	0.00
TRINITY_DN46736_c0_g1	0.00	0.00	0.00	0.00	6.50	0.00	0.00	0.00	0.00	5.00
TRINITY_DN46736_c0_g2	0.00	0.00	0.00	0.00	0.00	0.00	0.00	0.00	0.00	0.00
TRINITY_DN46736_c0_g3	0.00	0.00	0.00	0.00	0.00	0.00	0.00	0.00	0.00	0.00
TRINITY_DN46736_c0_g4	0.00	0.00	0.00	0.00	20.00	0.00	0.00	0.00	0.00	0.00
TRINITY_DN467370_c1_g1	0.00	0.00	0.00	0.00	0.00	0.00	0.00	0.00	0.00	0.00
TRINITY_DN467373_c0_g1	0.00	0.00	0.00	0.00	0.00	0.00	0.00	0.00	0.00	0.00
TRINITY_DN467373_c0_g2	0.00	0.00	0.00	0.00	13.45	0.00	0.00	0.00	0.00	0.00
TRINITY_DN467373_c1_g1	0.00	0.00	0.00	0.00	0.00	0.00	0.00	0.00	0.00	0.00
TRINITY_DN467373_c1_g2	0.00	0.00	0.00	37.93	12.33	0.00	0.00	0.00	0.00	0.00
TRINITY_DN467374_c0_g1	0.00	0.00	4.96	0.00	12.88	0.00	0.00	0.00	10.89	0.00
TRINITY_DN467375_c0_g1	0.00	0.00	0.00	8.07	0.00	0.00	0.00	0.00	0.00	0.00
TRINITY_DN467375_c0_g2	0.00	0.00	0.00	0.00	0.00	0.00	0.00	0.00	0.00	0.00
TRINITY_DN467378_c0_g1	0.00	0.00	0.00	0.00	0.00	0.00	0.00	0.00	0.00	0.00
TRINITY_DN467378_c1_g1	0.00	0.00	0.00	0.00	0.00	0.00	0.00	0.00	0.00	0.00
TRINITY_DN467379_c0_g1	0.00	0.00	0.00	0.00	21.65	0.00	0.00	0.00	0.00	0.00
TRINITY_DN46737_c0_g1	0.00	0.00	0.00	0.00	0.00	0.00	0.00	0.00	0.00	0.00
TRINITY_DN46737_c1_g1	0.00	0.00	0.00	0.00	0.00	0.00	0.00	0.00	0.00	0.00
TRINITY_DN467380_c0_g1	0.00	0.00	0.00	0.00	0.00	0.00	0.00	0.00	0.00	0.00
TRINITY_DN467381_c0_g1	0.00	0.00	0.00	0.00	0.00	0.00	0.00	0.00	0.00	0.00
TRINITY_DN467381_c1_g1	0.00	0.00	0.00	0.00	0.00	33.38	0.00	0.00	0.00	0.00
TRINITY_DN467383_c0_g2	0.00	0.00	0.00	0.00	0.00	0.00	0.00	0.00	0.71	0.00
TRINITY_DN467383_c1_g1	0.00	0.90	2.15	1.99	0.00	1.08	0.00	0.00	6.35	0.99
TRINITY_DN467384_c0_g1	0.00	0.00	0.00	0.00	0.00	40.25	0.00	18.17	0.00	0.00
TRINITY_DN467384_c2_g1	0.00	4.00	9.72	0.00	0.00	0.00	0.00	0.00	9.13	0.00
TRINITY_DN467385_c0_g1	0.00	0.00	5.54	0.00	2.81	2.78	0.00	7.51	19.22	0.00
TRINITY_DN467385_c1_g1	0.00	0.00	0.00	0.00	0.00	0.00	0.00	0.00	3.19	0.00
TRINITY_DN467389_c1_g1	0.00	0.00	0.00	0.00	0.00	0.00	0.00	0.00	32.29	0.00
TRINITY_DN46738_c0_g1	0.00	0.00	27.87	2.86	13.74	0.00	4.27	3.64	29.68	0.00
TRINITY_DN467390_c0_g1	0.00	0.00	0.00	0.00	0.00	0.00	0.00	0.00	0.00	0.00
TRINITY_DN467390_c0_g2	0.00	0.00	0.00	0.00	0.00	0.00	0.00	0.00	9.30	0.00
TRINITY_DN467392_c0_g1	0.00	0.00	0.00	0.00	0.00	0.00	0.00	0.00	0.00	0.00
TRINITY_DN467393_c0_g1	0.00	0.00	0.00	0.00	0.00	0.00	0.00	0.00	16.70	0.00
TRINITY_DN467394_c0_g1	0.00	0.00	0.00	0.00	0.00	0.00	0.00	0.00	0.00	0.00
TRINITY_DN467394_c1_g1	0.00	0.00	0.00	0.00	0.00	0.00	0.00	0.00	0.00	0.00
TRINITY_DN467396_c0_g1	0.00	0.00	0.00	0.00	0.00	0.00	0.00	0.00	0.00	0.00
TRINITY_DN467396_c1_g1	0.00	0.00	0.00	0.00	0.00	0.00	0.00	0.00	0.00	0.00
TRINITY_DN467396_c2_g1	0.00	0.00	0.00	0.00	0.00	0.00	0.00	0.00	0.00	0.00
TRINITY_DN467398_c0_g1	0.00	0.00	0.00	8.48	0.00	42.98	0.00	0.00	0.00	0.00
TRINITY_DN467399_c0_g1	0.00	0.00	0.00	9.41	5.74	0.00	0.00	0.00	0.00	0.00
TRINITY_DN467399_c1_g1	0.00	0.00	0.00	6.03	0.00	0.00	0.00	0.00	3.65	0.00
TRINITY_DN46739_c0_g1	0.00	0.00	0.00	0.00	3.79	0.00	0.00	2.30	7.92	1.33
TRINITY_DN46739_c0_g2	0.00	19.17	0.00	9.84	17.58	4.14	5.28	4.31	8.66	0.00
TRINITY_DN4673_c0_g1	0.00	0.00	27.75	40.08	0.00	31.76	0.00	0.00	59.54	0.00
TRINITY_DN4673_c0_g3	0.00	0.00	0.00	0.00	0.00	0.00	0.00	0.00	0.00	0.00
TRINITY_DN4673_c2_g1	0.00	0.00	46.60	0.00	0.00	0.00	0.00	0.00	0.00	0.00
TRINITY_DN467400_c0_g1	0.00	0.00	5.74	6.92	0.00	0.00	0.00	0.00	5.37	0.00
TRINITY_DN467403_c0_g1	0.00	0.00	0.00	0.00	0.00	0.00	0.00	0.00	0.00	0.00
TRINITY_DN467403_c1_g1	0.00	0.00	0.00	0.00	0.00	0.00	0.00	0.00	10.61	0.00
TRINITY_DN467403_c2_g1	0.00	0.00	0.00	0.00	0.00	0.00	0.00	4.95	5.26	0.00
TRINITY_DN467404_c0_g1	0.00	0.00	0.00	0.00	0.00	0.00	16.35	0.00	17.50	0.00
TRINITY_DN467405_c0_g1	0.00	0.00	0.00	0.00	25.80	0.00	0.00	0.00	7.99	0.00
TRINITY_DN467406_c1_g1	0.00	0.00	15.87	0.00	0.00	0.00	0.00	0.00	0.00	0.00
TRINITY_DN467406_c2_g1	0.00	0.00	0.00	3.54	0.00	0.00	0.00	0.00	0.00	0.00
TRINITY_DN467407_c0_g1	0.00	0.00	0.00	0.00	0.00	0.00	0.00	0.00	0.00	0.00
TRINITY_DN46740_c0_g1	0.00	0.00	0.00	0.00	0.00	0.00	0.00	0.00	0.00	0.00
TRINITY_DN46740_c0_g2	0.00	2.58	0.00	0.00	0.00	0.00	0.00	0.00	0.00	0.00
TRINITY_DN467410_c1_g1	0.00	0.00	1.92	2.35	3.91	0.00	0.00	0.00	7.36	3.48
TRINITY_DN467411_c0_g1	0.00	0.00	0.00	0.00	0.00	0.00	0.00	0.00	14.59	0.00
TRINITY_DN467417_c1_g1	0.00	0.00	0.00	0.00	0.00	0.00	0.00	0.00	18.66	0.00
TRINITY_DN467417_c2_g1	0.00	0.00	14.28	0.00	0.00	0.00	0.00	0.00	0.00	0.00
TRINITY_DN467418_c0_g1	43.58	170.66	37.03	3565.65	185.02	34.11	65.84	0.00	56.05	60.38
TRINITY_DN46741_c0_g1	0.00	0.00	0.00	0.00	0.00	0.00	0.00	0.00	0.00	0.00
TRINITY_DN46741_c0_g2	0.00	0.00	0.00	15.51	13.03	0.00	0.00	0.00	0.00	0.00
TRINITY_DN467420_c0_g2	0.00	0.00	0.00	0.00	3.57	0.00	0.00	3.27	0.00	0.00
TRINITY_DN467420_c0_g3	0.00	14.53	0.00	0.00	0.00	0.00	0.00	0.00	6.98	0.00
TRINITY_DN467420_c0_g4	0.00	0.00	0.00	0.00	0.00	0.00	0.00	0.00	9.53	0.00
TRINITY_DN467420_c0_g5	0.00	0.00	0.00	0.00	0.46	16.10	0.00	3.85	3.77	0.00
TRINITY_DN467420_c0_g6	0.00	0.00	0.00	6.62	0.00	0.00	0.00	0.00	10.44	0.00
TRINITY_DN467420_c0_g7	0.00	0.00	0.00	0.00	0.00	0.00	0.00	0.00	0.00	0.00
TRINITY_DN467420_c1_g1	0.00	0.00	0.00	0.00	0.00	0.00	0.00	0.00	4.11	0.00
TRINITY_DN467420_c4_g1	0.00	0.00	0.00	0.00	0.00	0.00	0.00	0.00	0.00	0.00
TRINITY_DN467421_c0_g1	1.62	0.00	1.92	1.16	3.89	0.00	0.00	0.00	9.14	1.73
TRINITY_DN467423_c0_g1	0.00	0.00	0.00	0.00	0.00	0.00	0.00	0.00	0.00	0.00
TRINITY_DN467424_c0_g1	0.00	0.00	17.44	10.48	0.00	0.00	0.00	0.00	0.00	0.00
TRINITY_DN467424_c0_g2	1.27	3.67	1.47	2.71	3.01	0.00	0.00	0.00	0.00	0.00
TRINITY_DN467427_c0_g1	0.00	0.00	0.00	0.00	0.00	0.00	0.00	0.00	2.44	0.00
TRINITY_DN467428_c0_g1	0.00	0.00	0.00	9.26	0.00	0.00	0.00	22.31	0.00	0.00
TRINITY_DN467428_c0_g2	0.00	0.00	7.08	0.01	7.79	7.17	0.00	0.00	0.00	0.00
TRINITY_DN467429_c0_g1	0.00	0.00	9.64	0.00	0.00	0.00	0.00	0.00	0.00	0.00
TRINITY_DN467429_c0_g2	0.00	0.00	0.00	0.00	0.00	0.00	0.00	0.00	0.00	0.00
TRINITY_DN467429_c0_g3	0.00	0.00	0.00	0.00	0.00	0.00	0.00	0.00	0.00	0.00
TRINITY_DN467429_c0_g4	0.00	0.00	0.00	0.00	0.00	0.00	0.00	0.00	0.00	0.00
TRINITY_DN46742_c0_g1	0.00	3.76	0.70	0.00	1.47	0.71	0.00	0.63	30.57	0.74
TRINITY_DN46742_c0_g2	0.00	8.37	4.03	4.95	6.17	4.04	1.85	1.85	27.28	0.00
TRINITY_DN46742_c0_g3	0.00	0.00	10.16	7.76	10.31	0.00	2.32	0.00	9.76	0.00
TRINITY_DN46742_c0_g4	0.00	0.00	0.00	2.21	3.67	3.65	0.00	6.49	17.19	0.00
TRINITY_DN46742_c0_g5	0.00	15.76	0.00	0.00	0.00	7.67	3.46	0.00	17.99	0.00
TRINITY_DN46742_c0_g6	0.00	0.00	0.00	0.00	0.00	0.00	0.00	0.00	0.00	0.00
TRINITY_DN46742_c0_g8	0.00	0.00	0.00	4.01	0.00	0.00	2.00	0.00	12.55	0.00
TRINITY_DN46742_c2_g2	0.00	7.93	32.41	9.85	13.40	13.01	0.58	1.13	8.02	0.00
TRINITY_DN46742_c2_g3	0.00	10.55	64.19	7.48	6.43	0.00	5.75	5.65	0.00	0.00
TRINITY_DN46742_c4_g1	0.00	0.00	0.00	0.00	0.00	0.00	0.00	0.00	0.00	0.00
TRINITY_DN46742_c5_g1	0.00	0.00	0.00	0.00	0.00	0.00	0.00	0.00	0.00	0.00
TRINITY_DN46742_c6_g1	0.00	2.31	0.00	0.00	0.00	0.00	0.00	0.00	0.00	0.00
TRINITY_DN46742_c7_g1	0.00	0.00	0.00	0.00	0.00	0.00	0.00	0.00	0.00	0.00
TRINITY_DN467430_c0_g1	0.00	0.00	0.00	9.90	0.00	16.69	29.19	14.87	70.25	0.00
TRINITY_DN467432_c0_g2	0.00	0.00	0.00	0.00	18.08	0.00	0.00	0.00	16.70	0.00
TRINITY_DN467433_c0_g1	0.00	0.00	0.00	0.00	0.00	0.00	0.00	0.00	0.00	0.00
TRINITY_DN467434_c0_g1	2.07	0.00	2.43	2.97	7.40	2.43	0.00	0.00	13.92	0.00
TRINITY_DN467434_c1_g1	0.00	0.00	0.00	0.00	0.00	0.00	0.00	0.00	0.00	0.00
TRINITY_DN467435_c0_g1	0.00	0.00	0.00	0.00	0.00	0.00	0.00	0.00	0.00	0.00
TRINITY_DN467437_c0_g1	0.00	0.00	0.00	11.15	12.36	0.00	0.00	0.00	0.00	0.00
TRINITY_DN46743_c0_g1	0.00	0.00	8.69	0.00	0.00	0.00	0.00	0.00	0.00	0.00
TRINITY_DN46743_c0_g2	0.00	0.00	0.00	11.02	9.33	18.68	0.00	0.00	8.68	0.00
TRINITY_DN467441_c0_g1	0.00	0.00	0.00	0.00	0.00	0.00	0.00	0.00	0.00	0.00
TRINITY_DN467442_c0_g1	0.00	0.00	39.13	0.00	5.86	0.00	0.00	0.00	18.66	0.00
TRINITY_DN467443_c0_g1	0.00	0.00	0.00	0.00	15.82	0.00	0.00	0.00	0.00	0.00
TRINITY_DN467444_c0_g1	0.00	0.00	13.67	0.00	0.00	0.00	0.00	0.00	0.00	0.00
TRINITY_DN467445_c0_g1	0.00	0.00	0.00	0.00	0.00	0.00	0.00	0.00	15.89	0.00
TRINITY_DN467445_c2_g1	0.00	0.00	0.00	0.00	13.05	0.00	0.00	0.00	0.00	0.00
TRINITY_DN467446_c0_g1	0.00	4.71	3.77	2.32	1.94	1.61	3.47	0.00	13.00	0.00
TRINITY_DN467449_c0_g1	0.00	0.00	0.00	0.00	0.00	0.00	0.00	0.00	15.17	0.00
TRINITY_DN46744_c0_g1	4.53	42.54	0.00	17.73	0.00	0.00	2.07	11.76	11.17	0.00
TRINITY_DN467451_c0_g3	0.00	0.00	0.00	0.00	0.00	0.00	0.00	0.00	0.00	0.00
TRINITY_DN467452_c1_g1	0.00	0.00	0.00	0.00	15.50	0.00	0.00	0.00	0.00	0.00
TRINITY_DN467454_c0_g1	0.00	0.00	0.00	0.00	0.00	0.00	0.00	0.00	32.25	0.00
TRINITY_DN467455_c0_g1	0.00	0.00	0.00	0.00	0.00	0.00	0.00	13.36	0.00	0.00
TRINITY_DN467455_c0_g2	0.00	0.00	0.00	0.00	0.00	0.00	0.00	0.00	0.00	0.00
TRINITY_DN467455_c2_g1	0.00	0.00	0.00	0.00	0.00	0.00	0.00	0.00	0.00	0.00
TRINITY_DN467455_c4_g1	0.00	0.00	0.00	0.00	18.24	0.00	0.00	0.00	0.00	0.00
TRINITY_DN467455_c6_g1	0.00	0.00	0.00	0.00	16.01	0.00	0.00	0.00	0.00	0.00
TRINITY_DN467457_c0_g1	0.00	0.00	0.00	0.00	0.00	0.00	0.00	0.00	0.00	0.00
TRINITY_DN467458_c0_g1	0.00	0.00	9.53	0.00	0.00	0.00	0.00	0.00	0.00	0.00
TRINITY_DN467459_c0_g1	3.45	39.28	137.36	77.21	195.49	75.40	25.29	51.99	126.60	8.83
TRINITY_DN467459_c0_g2	0.00	5.88	0.00	4.36	7.31	0.00	0.00	0.00	13.84	0.00
TRINITY_DN467459_c4_g1	0.00	0.00	0.00	0.00	0.00	0.00	0.00	0.00	0.00	0.00
TRINITY_DN467459_c5_g1	0.00	0.00	0.00	0.00	0.00	0.00	0.00	0.00	0.00	0.00
TRINITY_DN46745_c0_g1	0.00	0.67	0.80	0.99	3.30	3.19	2.21	0.75	2.34	0.00
TRINITY_DN46745_c0_g2	0.00	0.00	0.00	0.00	0.00	0.00	0.00	0.00	0.00	0.00
TRINITY_DN46745_c0_g3	0.00	0.00	0.00	0.00	0.00	0.00	0.00	0.00	0.00	0.00
TRINITY_DN46745_c0_g4	0.00	0.00	0.00	0.00	0.00	0.00	0.00	0.00	0.00	0.00
TRINITY_DN467460_c0_g1	0.00	0.00	3.44	0.00	3.45	0.00	0.00	0.00	0.00	0.00
TRINITY_DN467461_c0_g1	0.00	21.03	25.44	4.43	21.98	3.65	0.00	3.25	6.87	0.00
TRINITY_DN467463_c0_g1	0.00	0.00	0.00	8.90	0.00	0.00	0.00	0.00	0.00	0.00
TRINITY_DN467463_c0_g2	0.00	0.00	0.00	5.48	9.27	0.00	0.00	0.00	0.00	0.00
TRINITY_DN467464_c1_g1	0.00	0.00	0.00	0.00	0.00	0.00	0.00	0.00	0.00	0.00
TRINITY_DN467465_c0_g2	0.00	0.00	7.02	0.00	0.00	0.00	0.00	0.00	0.00	0.00
TRINITY_DN467467_c0_g1	0.00	0.00	0.00	0.00	0.00	0.00	0.00	0.00	0.00	0.00
TRINITY_DN467468_c0_g1	0.00	11.59	0.00	0.00	0.00	0.00	0.00	0.00	0.00	0.00
TRINITY_DN46746_c0_g1	0.00	0.00	17.74	5.01	0.00	3.80	1.09	0.00	23.89	0.00
TRINITY_DN46746_c0_g2	0.00	0.00	17.39	0.00	0.00	0.00	0.00	0.00	17.46	0.00
TRINITY_DN46746_c0_g3	0.00	0.00	0.00	11.87	0.00	0.00	0.00	0.00	0.00	0.00
TRINITY_DN46746_c0_g4	0.00	0.00	0.00	0.00	0.00	0.00	0.00	0.00	0.00	0.00
TRINITY_DN46746_c0_g5	0.00	0.00	0.00	0.00	0.00	0.00	0.00	0.00	13.41	0.00
TRINITY_DN467475_c0_g1	0.00	4.11	2.86	7.76	6.63	4.29	2.97	1.00	9.47	0.99
TRINITY_DN467475_c1_g1	0.00	0.00	0.00	0.00	0.00	0.00	0.00	0.00	0.00	0.00
TRINITY_DN467479_c0_g1	0.00	0.00	0.00	0.00	0.00	0.00	0.00	0.00	11.75	0.00
TRINITY_DN46747_c0_g1	0.00	0.00	43.34	19.48	22.05	11.03	0.00	9.67	20.47	0.00
TRINITY_DN46747_c0_g2	0.00	0.00	0.00	0.00	0.00	0.00	0.00	0.00	0.00	4.70
TRINITY_DN46747_c0_g3	0.00	0.00	0.00	0.00	0.00	0.00	0.00	0.00	0.00	0.00
TRINITY_DN467481_c0_g1	1.27	0.00	0.00	3.61	0.00	1.47	0.00	0.00	5.67	0.00
TRINITY_DN467483_c0_g1	0.00	0.00	0.00	0.00	0.00	0.00	0.00	0.00	16.91	0.00
TRINITY_DN467484_c1_g1	0.00	0.00	0.00	0.00	0.00	0.00	0.00	0.00	0.00	0.00
TRINITY_DN467484_c2_g1	0.00	0.00	0.00	0.00	0.00	0.00	0.00	0.00	0.00	0.00
TRINITY_DN467485_c0_g1	0.00	0.00	4.58	0.00	9.20	0.00	0.00	0.00	8.60	0.00
TRINITY_DN467486_c0_g1	0.00	0.00	0.00	0.00	0.00	0.00	4.20	0.00	7.02	0.00
TRINITY_DN467489_c0_g1	0.00	0.00	0.00	0.00	0.00	0.00	0.00	8.08	0.00	0.00
TRINITY_DN467489_c0_g2	0.00	0.00	0.00	6.54	0.00	0.00	0.00	0.00	0.00	0.00
TRINITY_DN467489_c2_g1	0.00	0.00	0.00	0.00	5.15	0.00	4.63	0.00	0.00	0.00
TRINITY_DN46748_c0_g1	7.95	3.15	18.64	13.63	13.85	3.83	18.75	0.00	10.80	0.00
TRINITY_DN46748_c0_g2	0.00	0.00	5.58	26.92	57.15	0.00	0.00	6.58	23.96	0.00
TRINITY_DN46748_c1_g1	0.00	0.00	0.00	0.00	0.00	0.00	0.00	16.13	45.38	0.00
TRINITY_DN467490_c1_g1	0.00	0.00	0.00	0.00	0.00	0.00	0.00	0.00	0.00	0.00
TRINITY_DN467491_c0_g1	0.00	0.00	0.00	0.00	0.00	0.00	0.00	0.00	35.00	0.00
TRINITY_DN467492_c0_g1	0.00	0.00	0.00	0.00	0.00	0.00	0.00	0.00	11.20	0.00
TRINITY_DN467492_c0_g2	0.00	0.00	0.00	0.00	12.01	0.00	0.00	0.00	0.00	0.00
TRINITY_DN467492_c0_g4	0.00	0.00	0.00	23.72	13.40	0.00	0.00	0.00	0.00	0.00
TRINITY_DN467492_c1_g1	0.00	0.00	0.00	0.00	0.00	0.00	0.00	0.00	0.00	0.00
TRINITY_DN467492_c3_g1	0.00	0.00	24.80	9.87	0.00	8.36	0.00	0.00	54.16	0.00
TRINITY_DN467493_c0_g1	0.00	0.00	2.28	0.00	6.97	0.00	0.00	2.08	0.00	0.00
TRINITY_DN467493_c1_g1	0.00	0.00	0.00	8.61	0.00	0.00	0.00	0.00	13.60	0.00
TRINITY_DN467494_c0_g1	0.00	0.00	0.00	5.26	4.37	0.00	0.00	0.00	0.00	0.00
TRINITY_DN467494_c1_g1	0.00	0.00	0.00	0.00	0.00	0.00	0.00	0.00	0.00	0.00
TRINITY_DN46749_c0_g1	0.00	9.02	0.00	0.00	0.00	8.57	0.00	0.00	0.00	0.00
TRINITY_DN46749_c1_g1	0.00	0.00	0.00	0.00	0.00	0.00	0.00	0.00	0.00	0.00
TRINITY_DN4674_c0_g1	0.32	12.89	28.88	16.51	51.70	14.80	7.57	13.87	69.54	3.90
TRINITY_DN4674_c0_g2	0.00	0.00	0.00	0.00	0.00	0.00	0.00	0.00	0.00	0.00
TRINITY_DN4674_c0_g3	0.00	3.24	3.33	0.00	6.81	3.28	1.35	0.57	4.30	0.00
TRINITY_DN4674_c1_g1	1.44	53.61	80.93	92.13	158.42	58.80	31.64	69.02	130.10	18.39
TRINITY_DN4674_c6_g1	0.00	6.54	0.00	3.09	7.97	0.00	0.00	0.00	3.73	0.00
TRINITY_DN467502_c0_g1	0.00	0.00	0.00	1.52	2.53	7.47	0.00	0.00	0.00	0.00
TRINITY_DN467504_c0_g1	0.00	0.00	3.44	2.09	3.47	3.45	0.00	0.00	0.00	3.07
TRINITY_DN467505_c0_g1	0.00	0.00	0.00	0.00	0.00	0.00	0.00	0.00	0.00	0.00
TRINITY_DN467507_c0_g1	0.00	0.00	0.00	0.00	7.22	0.00	0.00	0.00	9.80	0.00
TRINITY_DN467508_c0_g1	0.00	0.00	0.00	0.00	0.00	0.00	0.00	0.00	0.00	0.00
TRINITY_DN46750_c0_g1	0.00	0.00	6.04	10.39	28.40	0.00	0.00	0.00	24.49	0.00
TRINITY_DN46750_c1_g1	15.39	49.88	28.53	4115.26	56.54	37.11	0.00	6.01	32.12	18.12
TRINITY_DN467510_c0_g1	0.00	0.00	5.30	0.65	0.00	4.24	0.00	0.00	2.06	0.00
TRINITY_DN467510_c1_g1	0.00	0.00	0.00	8.11	0.00	13.73	0.00	0.00	0.00	0.00
TRINITY_DN467511_c0_g1	0.00	0.00	50.60	36.24	102.50	20.47	0.00	9.01	38.07	8.94
TRINITY_DN467515_c0_g1	0.00	0.00	0.00	0.00	0.00	0.00	0.00	0.00	0.00	0.00
TRINITY_DN467517_c0_g1	0.00	0.00	0.00	0.00	0.00	0.00	0.00	0.00	7.20	0.00
TRINITY_DN467517_c1_g2	0.00	0.00	0.00	0.00	0.00	17.53	0.00	0.00	16.41	0.00
TRINITY_DN467517_c1_g3	0.00	0.00	0.00	0.00	0.00	0.00	0.00	0.00	0.00	0.00
TRINITY_DN467517_c2_g1	0.00	0.00	0.00	0.00	0.00	0.00	0.00	0.00	0.00	15.73
TRINITY_DN467518_c0_g1	0.00	0.00	0.00	0.00	5.72	0.00	0.00	0.00	0.00	0.00
TRINITY_DN467518_c1_g1	0.00	0.00	0.00	4.21	0.00	0.00	0.00	0.00	19.67	12.46
TRINITY_DN467519_c0_g1	0.00	0.00	0.00	0.00	0.00	0.00	0.00	0.00	0.00	0.00
TRINITY_DN46751_c0_g1	0.00	0.00	2.04	3.76	4.17	0.00	1.87	1.87	0.00	0.00
TRINITY_DN46751_c0_g3	0.00	0.00	0.00	3.29	8.19	2.70	0.00	2.44	17.96	2.42
TRINITY_DN46751_c1_g1	0.00	0.00	32.72	13.08	33.31	0.00	0.00	0.00	41.23	9.68
TRINITY_DN46751_c2_g1	0.00	0.00	6.30	7.60	6.32	0.00	0.00	0.00	0.00	5.61
TRINITY_DN46751_c2_g2	0.00	4.04	0.00	2.98	0.00	2.44	0.00	0.00	6.99	0.00
TRINITY_DN46751_c2_g4	0.00	0.00	0.00	0.00	0.00	0.00	0.00	8.17	0.00	0.00
TRINITY_DN46751_c3_g2	0.00	0.00	11.13	0.00	0.00	0.00	0.00	0.00	0.00	0.00
TRINITY_DN46751_c3_g3	0.00	2.49	6.01	0.00	0.00	0.00	0.00	0.00	0.00	0.00
TRINITY_DN46751_c4_g1	0.00	0.00	0.00	12.59	0.00	0.00	0.00	0.00	9.94	0.00
TRINITY_DN467520_c0_g1	0.00	0.00	0.00	0.00	0.00	34.87	0.00	0.00	21.68	0.00
TRINITY_DN467521_c0_g1	0.00	0.00	0.00	0.00	42.52	0.00	0.00	9.33	9.88	0.00
TRINITY_DN467522_c0_g1	0.00	0.00	0.00	0.00	0.00	0.00	0.00	0.00	0.00	0.00
TRINITY_DN467523_c0_g1	0.00	0.00	0.00	0.00	0.00	0.00	0.00	0.00	0.00	0.00
TRINITY_DN467524_c0_g1	0.00	0.00	0.00	0.00	36.48	0.00	0.00	0.00	0.00	0.00
TRINITY_DN467525_c0_g1	0.00	0.00	0.00	0.00	0.00	0.00	0.00	0.00	0.00	0.00
TRINITY_DN467527_c0_g1	0.00	10.99	13.19	0.00	13.50	0.00	0.00	0.00	0.00	0.00
TRINITY_DN467528_c1_g1	0.00	0.00	0.00	0.00	0.00	11.35	0.00	0.00	0.00	0.00
TRINITY_DN46752_c0_g1	0.00	0.00	0.00	9.77	0.00	0.00	0.00	0.00	0.00	0.00
TRINITY_DN46752_c0_g2	0.00	0.00	0.00	0.00	0.00	0.00	0.00	0.00	12.69	0.00
TRINITY_DN46752_c1_g1	0.00	0.00	0.00	0.00	0.00	0.00	0.00	0.00	0.00	0.00
TRINITY_DN46752_c4_g1	0.00	0.00	0.00	5.64	0.00	0.00	0.00	0.00	0.00	0.00
TRINITY_DN467533_c0_g1	0.00	0.00	0.00	0.00	0.00	0.00	0.00	0.00	0.00	0.00
TRINITY_DN467534_c0_g1	0.00	0.00	0.00	0.00	0.00	0.00	0.00	0.00	0.00	0.00
TRINITY_DN467537_c0_g1	0.00	0.00	0.00	9.18	15.62	0.00	0.00	0.00	0.00	0.00
TRINITY_DN467538_c0_g1	0.00	0.00	0.00	2.85	0.00	0.00	0.00	0.00	8.83	0.00
TRINITY_DN467538_c0_g2	0.00	0.00	0.00	0.00	0.00	0.00	0.00	4.46	0.00	0.00
TRINITY_DN467539_c0_g1	0.00	0.00	0.00	0.00	0.00	0.00	0.00	0.00	0.00	0.00
TRINITY_DN46753_c0_g1	0.00	23.06	5.60	23.66	5.61	33.85	5.04	0.00	78.65	0.00
TRINITY_DN46753_c1_g1	0.00	0.00	0.00	0.00	0.00	0.00	0.00	0.00	0.00	0.00
TRINITY_DN46753_c1_g2	0.00	0.00	0.00	0.00	0.00	0.00	0.00	0.00	0.00	0.00
TRINITY_DN46753_c2_g1	15.19	28.20	18.55	43.65	87.61	34.53	15.13	15.43	177.35	0.00
TRINITY_DN467540_c0_g1	0.00	0.00	0.00	0.00	0.00	0.00	0.00	0.00	0.00	0.00
TRINITY_DN467541_c2_g1	0.00	0.00	0.00	0.00	0.00	0.00	0.00	0.00	0.00	0.00
TRINITY_DN467543_c0_g1	0.00	0.00	0.00	0.00	0.00	0.00	0.00	0.00	0.00	0.00
TRINITY_DN467545_c1_g1	0.00	0.00	6.19	1.09	6.37	1.77	0.81	0.00	3.44	0.00
TRINITY_DN467545_c3_g1	0.00	0.00	0.00	0.00	30.83	0.00	0.00	0.00	14.34	0.00
TRINITY_DN467549_c1_g1	0.00	0.00	0.00	0.00	0.00	0.00	0.00	0.00	0.00	0.00
TRINITY_DN46754_c0_g3	0.00	0.00	0.00	0.00	0.00	0.00	0.00	0.00	0.00	0.00
TRINITY_DN46754_c0_g4	0.00	0.00	0.00	0.00	0.00	0.00	0.00	0.00	0.00	0.00
TRINITY_DN46754_c1_g1	0.00	0.00	0.00	0.00	0.00	0.00	0.00	0.00	0.00	0.00
TRINITY_DN46754_c1_g2	0.00	0.00	0.00	0.00	15.01	0.00	0.00	0.00	0.00	0.00
TRINITY_DN467550_c0_g1	0.00	0.00	0.00	0.00	0.00	0.00	0.00	0.00	0.00	0.00
TRINITY_DN467550_c0_g2	0.00	0.00	0.00	0.00	0.00	0.00	0.00	0.00	0.00	0.00
TRINITY_DN467550_c1_g1	0.00	0.00	0.00	1.81	0.00	0.00	0.00	0.00	0.00	0.00
TRINITY_DN467551_c0_g1	0.00	8.75	0.00	0.00	0.00	0.00	0.00	0.00	9.94	0.00
TRINITY_DN467551_c0_g2	0.00	0.00	0.00	0.00	21.80	0.00	0.00	0.00	0.00	0.00
TRINITY_DN467551_c1_g1	0.00	0.00	0.00	18.35	0.00	0.00	0.00	0.00	0.00	0.00
TRINITY_DN467551_c1_g2	0.00	0.00	0.00	0.00	30.48	0.00	0.00	0.00	14.13	0.00
TRINITY_DN467551_c3_g1	0.00	0.00	0.00	0.00	6.18	0.00	0.00	0.00	0.00	0.00
TRINITY_DN467551_c6_g1	0.00	2.70	0.00	0.00	0.00	9.86	0.00	0.00	6.20	0.00
TRINITY_DN467552_c0_g1	0.00	0.00	0.00	0.00	0.00	0.00	0.00	0.00	0.00	0.00
TRINITY_DN467555_c0_g1	0.00	4.74	15.30	1.17	11.66	11.43	0.00	0.00	7.32	1.73
TRINITY_DN467558_c0_g1	0.00	1.05	0.00	0.00	1.30	1.26	0.00	1.18	3.67	0.00
TRINITY_DN467558_c1_g1	0.00	0.00	0.00	0.00	0.00	0.00	0.00	0.00	0.00	0.00
TRINITY_DN467558_c2_g1	0.00	0.00	0.00	0.00	0.00	0.00	0.00	0.00	0.00	0.00
TRINITY_DN46755_c0_g1	0.00	3.12	2.13	8.23	4.02	54.14	15.73	1.41	24.72	0.00
TRINITY_DN467561_c0_g1	4.09	0.00	9.79	0.00	0.00	0.00	0.00	0.00	9.18	0.00
TRINITY_DN467562_c0_g1	0.00	0.00	0.00	0.00	0.00	0.00	0.00	8.46	0.00	0.00
TRINITY_DN467562_c0_g2	0.00	0.00	0.00	3.59	0.00	6.00	0.00	5.25	0.00	0.00
TRINITY_DN467563_c0_g1	0.00	0.00	0.00	0.00	8.78	0.00	0.00	0.00	8.16	0.00
TRINITY_DN467564_c0_g1	0.00	0.00	0.00	0.00	31.51	0.00	0.00	0.00	14.59	0.00
TRINITY_DN467565_c0_g1	0.00	0.00	0.00	0.00	0.00	0.00	0.00	0.00	0.00	0.00
TRINITY_DN467566_c0_g1	0.00	0.00	0.00	0.00	0.00	0.00	0.00	0.00	0.00	0.00
TRINITY_DN467567_c0_g1	0.00	6.90	0.00	10.14	0.00	0.00	0.00	0.00	0.00	0.00
TRINITY_DN467568_c0_g1	0.00	0.00	15.17	4.62	3.82	0.00	0.00	0.00	0.00	0.00
TRINITY_DN467569_c0_g1	0.00	0.00	7.57	0.00	7.60	0.00	0.00	0.00	14.13	0.00
TRINITY_DN46756_c0_g1	0.00	0.00	0.00	0.00	0.00	0.00	0.00	0.00	0.00	0.00
TRINITY_DN46756_c0_g2	0.00	0.00	0.00	0.00	0.00	4.43	0.00	0.00	0.00	0.00
TRINITY_DN467570_c0_g1	0.00	0.00	9.49	0.00	9.60	0.00	0.00	0.00	17.86	0.00
TRINITY_DN467570_c1_g1	0.00	0.00	0.00	0.00	0.00	0.00	0.00	0.00	0.00	0.00
TRINITY_DN467570_c2_g1	0.00	0.00	0.00	0.00	3.95	0.00	0.00	0.00	7.39	0.00
TRINITY_DN467571_c0_g2	0.00	0.00	0.00	0.00	0.00	0.00	0.00	0.00	0.00	0.00
TRINITY_DN467571_c4_g1	0.00	0.00	0.00	0.00	0.00	0.00	0.00	0.00	0.00	0.00
TRINITY_DN467573_c0_g1	0.00	0.00	0.00	8.61	0.00	0.00	0.00	12.92	0.00	0.00
TRINITY_DN467574_c0_g1	0.00	2.31	4.20	5.12	0.00	0.00	1.27	1.29	0.00	0.00
TRINITY_DN467574_c0_g2	0.00	13.98	0.00	0.00	0.00	0.00	0.00	0.00	0.00	0.00
TRINITY_DN467574_c0_g3	0.00	0.00	10.30	0.00	11.93	3.87	0.00	0.00	13.76	0.00
TRINITY_DN467576_c0_g1	0.00	0.00	0.00	0.00	0.00	0.00	0.00	0.00	0.00	0.00
TRINITY_DN467577_c0_g1	0.00	0.00	0.00	0.00	13.62	0.00	0.00	0.00	25.25	0.00
TRINITY_DN46757_c0_g2	0.00	0.00	11.30	0.00	36.78	5.69	0.00	0.00	7.05	0.00
TRINITY_DN46757_c1_g1	0.00	0.00	0.00	0.00	0.00	0.00	0.00	0.00	29.63	0.00
TRINITY_DN46757_c2_g1	0.00	4.43	25.27	11.46	16.38	11.97	7.33	0.00	21.88	0.00
TRINITY_DN467580_c0_g1	0.00	0.00	0.00	0.00	0.00	0.00	0.00	0.00	0.00	0.00
TRINITY_DN467580_c1_g1	0.00	0.00	0.00	0.00	0.00	0.00	0.00	0.00	6.93	0.00
TRINITY_DN467580_c2_g1	0.00	0.00	0.00	0.00	0.00	0.00	0.00	0.00	39.93	0.00
TRINITY_DN467582_c1_g1	0.00	0.00	9.58	5.72	19.42	9.71	0.00	0.00	0.00	0.00
TRINITY_DN467583_c0_g1	0.00	0.00	0.00	0.00	0.00	0.00	0.00	0.00	37.34	0.00
TRINITY_DN467584_c0_g1	0.00	0.00	0.00	0.00	0.00	0.00	0.00	0.00	0.00	0.00
TRINITY_DN467584_c0_g2	0.00	0.00	0.00	0.00	0.00	40.25	0.00	4.05	18.84	0.00
TRINITY_DN467584_c1_g1	0.00	0.00	0.00	3.53	0.00	0.00	0.00	0.00	5.48	0.00
TRINITY_DN467584_c2_g1	0.00	0.00	0.00	0.00	0.00	0.00	0.00	0.00	0.00	0.00
TRINITY_DN467584_c3_g1	0.00	11.21	0.00	7.83	26.55	0.00	0.00	0.00	0.00	0.00
TRINITY_DN467584_c4_g1	0.00	0.00	0.00	0.00	14.78	0.00	0.00	13.02	0.00	0.00
TRINITY_DN467584_c5_g1	0.00	0.00	0.00	0.00	0.00	0.00	0.00	0.00	0.00	0.00
TRINITY_DN467584_c7_g1	0.00	0.00	0.00	14.05	0.00	11.86	0.00	0.00	0.00	0.00
TRINITY_DN467586_c0_g1	0.00	0.00	4.13	2.50	12.47	4.15	0.00	0.00	7.77	0.00
TRINITY_DN467586_c0_g2	0.00	0.00	0.00	0.00	0.00	0.00	0.00	0.00	0.00	0.00
TRINITY_DN467586_c1_g1	0.00	0.00	0.00	0.00	0.00	0.00	0.00	0.00	0.00	0.00
TRINITY_DN467588_c1_g1	0.00	0.00	0.00	0.00	0.00	0.00	0.00	0.00	37.69	0.00
TRINITY_DN467589_c0_g1	0.00	0.00	0.00	0.00	0.00	0.00	0.00	16.45	0.00	0.00
TRINITY_DN46758_c0_g1	0.00	8.88	2.68	0.00	21.76	14.76	0.00	0.00	5.11	0.00
TRINITY_DN46758_c0_g2	0.00	0.00	26.46	19.48	0.00	0.00	3.07	0.00	3.20	0.00
TRINITY_DN467590_c0_g2	0.00	0.00	0.00	0.00	0.00	0.00	0.00	0.00	0.00	0.00
TRINITY_DN467594_c0_g1	0.00	0.00	0.00	0.00	0.00	0.00	0.00	4.48	0.00	0.00
TRINITY_DN467594_c1_g1	0.00	0.00	0.00	2.39	0.00	0.00	1.76	0.00	1.86	0.00
TRINITY_DN467595_c0_g1	0.00	0.00	27.23	20.85	27.50	0.00	8.12	0.00	40.34	0.00
TRINITY_DN467595_c2_g1	0.00	0.00	10.60	6.34	0.00	10.77	0.00	0.00	40.02	0.00
TRINITY_DN467597_c1_g1	0.00	1.42	7.94	8.76	8.21	1.70	1.05	3.22	16.07	0.00
TRINITY_DN467599_c2_g1	0.00	0.00	11.75	0.00	0.00	0.00	0.00	0.00	0.00	0.00
TRINITY_DN46759_c0_g1	0.00	0.00	0.00	0.00	40.33	19.98	0.00	0.00	0.00	0.00
TRINITY_DN46759_c1_g1	0.00	0.00	0.00	0.00	0.00	0.00	0.00	0.00	23.02	0.00
TRINITY_DN4675_c0_g2	26.89	535.31	899.18	1436.72	2326.83	654.28	13.05	611.40	4620.31	78.00
TRINITY_DN4675_c0_g3	0.00	0.00	13.46	2.94	1.03	1.65	0.00	2.43	34.14	0.00
TRINITY_DN4675_c14_g1	0.00	0.00	0.00	0.00	0.00	0.00	0.00	0.00	0.00	0.00
TRINITY_DN4675_c15_g1	0.00	0.00	0.96	2.36	4.93	0.96	0.00	0.00	1.86	0.00
TRINITY_DN4675_c17_g1	0.00	2.47	7.44	0.00	18.26	8.98	1.53	5.37	5.44	0.00
TRINITY_DN4675_c19_g1	0.00	0.00	0.00	0.00	0.00	0.00	0.00	0.00	0.00	0.00
TRINITY_DN4675_c3_g1	3.03	64.50	153.29	110.69	199.33	101.16	40.65	55.49	392.59	11.89
TRINITY_DN4675_c3_g2	2.39	51.40	81.67	75.62	141.85	59.95	31.58	30.97	248.41	9.13
TRINITY_DN4675_c5_g1	0.00	0.00	0.00	0.00	0.00	0.00	0.00	0.00	0.00	0.00
TRINITY_DN4675_c6_g1	2.52	51.62	103.70	95.72	212.96	52.83	44.27	34.99	242.44	6.50
TRINITY_DN4675_c7_g1	0.00	0.00	0.00	1.44	0.00	0.00	0.00	0.00	0.00	0.00
TRINITY_DN4675_c8_g1	0.00	0.00	0.00	0.00	0.00	0.00	0.00	0.00	0.00	0.00
TRINITY_DN467600_c0_g1	0.00	0.00	0.00	8.42	0.00	0.00	0.00	0.00	0.00	0.00
TRINITY_DN467601_c1_g1	0.00	0.00	0.00	0.00	0.00	0.00	0.00	0.00	5.90	0.00
TRINITY_DN467602_c0_g1	0.00	0.00	0.00	0.00	0.00	0.00	0.00	0.00	7.96	0.00
TRINITY_DN467603_c0_g1	0.00	0.00	0.00	0.00	0.00	0.00	0.00	0.00	0.00	0.00
TRINITY_DN467605_c0_g1	0.00	0.00	0.00	0.00	0.00	0.00	0.00	0.00	0.00	0.00
TRINITY_DN467606_c0_g1	0.00	0.00	2.81	0.00	14.23	2.82	2.56	0.00	8.01	0.00
TRINITY_DN467608_c0_g1	0.00	0.00	0.00	2.93	0.00	0.00	0.00	0.00	4.54	0.00
TRINITY_DN467608_c0_g2	0.00	0.00	0.00	0.88	0.00	0.00	0.00	2.64	9.63	0.00
TRINITY_DN467609_c0_g1	0.00	0.00	0.00	0.00	16.90	0.00	0.00	0.00	15.53	0.00
TRINITY_DN46760_c0_g1	0.00	0.00	0.00	0.00	0.00	0.00	0.00	0.00	0.00	0.00
TRINITY_DN467610_c0_g1	0.00	0.00	0.00	0.00	0.00	0.00	0.00	0.00	0.00	0.00
TRINITY_DN467611_c0_g1	0.00	0.00	0.00	3.66	0.00	0.00	0.00	0.00	0.00	0.00
TRINITY_DN467611_c1_g1	0.00	0.00	0.00	0.00	0.00	0.00	0.00	0.00	0.00	5.77
TRINITY_DN467612_c0_g1	0.00	0.00	3.43	2.05	0.00	0.00	3.15	0.00	6.38	0.00
TRINITY_DN467613_c0_g1	0.00	0.00	14.83	8.89	14.89	0.00	6.62	0.00	0.00	0.00
TRINITY_DN467613_c1_g1	0.00	0.00	0.00	0.00	0.00	0.00	0.00	0.00	0.00	0.00
TRINITY_DN467613_c4_g1	0.00	3.17	0.00	0.00	0.00	0.00	0.00	0.00	3.62	0.00
TRINITY_DN467616_c1_g2	0.00	0.00	0.00	0.00	0.00	0.00	0.00	0.00	0.00	0.00
TRINITY_DN467616_c2_g1	0.00	0.00	0.00	8.69	0.00	0.00	0.00	0.00	0.00	0.00
TRINITY_DN467616_c3_g1	0.00	0.00	0.00	16.58	0.00	28.00	0.00	0.00	0.00	0.00
TRINITY_DN467616_c4_g1	0.00	0.00	0.00	0.00	17.80	0.00	0.00	0.00	16.41	0.00
TRINITY_DN467616_c8_g1	0.00	0.00	0.00	0.00	0.00	0.00	0.00	0.00	0.00	0.00
TRINITY_DN467617_c0_g1	0.00	0.00	0.00	0.00	0.00	0.00	0.00	0.00	0.00	0.00
TRINITY_DN467617_c1_g1	0.00	0.00	0.00	0.00	0.00	0.00	0.00	0.00	0.00	0.00
TRINITY_DN467617_c2_g1	0.00	0.00	40.41	0.00	0.00	0.00	0.00	0.00	0.00	0.00
TRINITY_DN467617_c3_g1	0.00	0.00	0.00	0.00	0.00	0.00	0.00	0.00	51.03	0.00
TRINITY_DN467619_c0_g1	0.00	0.00	0.00	2.30	0.00	0.00	0.00	0.00	7.12	0.00
TRINITY_DN46761_c2_g1	0.00	0.00	30.45	36.70	46.86	46.47	0.00	0.00	57.92	0.00
TRINITY_DN467620_c0_g1	31.53	15.35	47.02	33.14	101.53	30.91	0.00	48.17	145.83	16.48
TRINITY_DN467620_c1_g1	0.00	11.08	13.28	24.08	122.68	27.12	0.00	0.00	88.47	0.00
TRINITY_DN467620_c2_g1	0.00	15.22	0.00	0.00	18.90	37.48	0.00	16.75	52.50	0.00
TRINITY_DN467621_c0_g1	0.00	0.00	0.00	4.19	0.00	0.00	0.00	0.00	0.00	0.00
TRINITY_DN467622_c1_g1	0.00	0.00	24.61	0.00	0.00	0.00	0.00	0.00	0.00	0.00
TRINITY_DN467624_c0_g1	0.00	0.00	0.00	0.00	0.00	0.00	0.00	0.00	0.00	0.00
TRINITY_DN467624_c1_g1	0.00	0.00	0.00	0.00	0.00	0.00	0.00	0.00	10.64	0.00
TRINITY_DN467627_c0_g1	0.00	0.00	0.00	0.00	0.00	0.00	0.00	0.00	0.00	0.00
TRINITY_DN467628_c0_g2	0.00	0.00	0.00	0.00	0.00	0.00	0.00	0.00	15.47	0.00
TRINITY_DN467628_c1_g1	0.00	0.00	18.36	0.00	0.00	0.00	0.00	0.00	0.00	0.00
TRINITY_DN467628_c2_g1	0.00	0.00	0.00	0.00	0.00	0.00	0.00	0.00	17.15	0.00
TRINITY_DN467629_c0_g1	0.00	2.64	0.00	3.90	3.23	0.00	0.00	0.00	4.37	0.00
TRINITY_DN46762_c0_g1	0.00	14.45	13.00	6.30	13.32	11.81	0.00	0.00	0.00	0.00
TRINITY_DN46762_c0_g2	0.00	0.00	0.00	1.72	0.00	0.00	0.00	0.00	25.25	0.00
TRINITY_DN46762_c3_g1	0.00	14.35	0.00	0.00	0.00	0.00	0.00	0.00	0.00	0.00
TRINITY_DN467630_c0_g1	0.00	6.77	0.00	14.73	0.00	0.00	0.00	0.00	15.39	0.00
TRINITY_DN467631_c0_g1	0.00	0.00	0.00	1.32	8.77	2.15	0.00	3.93	2.06	0.00
TRINITY_DN467635_c0_g1	0.00	0.00	0.00	0.00	0.00	0.00	0.00	0.00	0.00	0.00
TRINITY_DN467635_c2_g1	0.00	0.00	0.00	0.00	0.00	0.00	0.00	0.00	0.00	0.00
TRINITY_DN467636_c0_g1	0.00	0.00	0.00	19.59	33.52	0.00	0.00	0.00	0.00	0.00
TRINITY_DN467637_c0_g1	0.00	0.00	0.00	0.00	0.00	0.00	0.00	0.00	0.00	0.00
TRINITY_DN467637_c1_g1	0.00	0.00	13.30	0.00	6.65	0.00	0.00	0.00	0.00	0.00
TRINITY_DN46763_c0_g1	0.00	17.79	35.23	8.93	45.28	7.31	0.00	12.67	8.52	0.00
TRINITY_DN46763_c1_g1	0.00	0.00	0.00	17.21	14.65	0.00	0.00	10.03	0.00	0.00
TRINITY_DN46763_c1_g2	0.00	2.71	0.00	4.00	6.62	4.81	0.00	8.82	21.76	0.00
TRINITY_DN46763_c1_g3	3.26	38.51	19.42	28.33	74.38	11.71	7.04	0.00	76.88	6.93
TRINITY_DN467640_c0_g1	0.00	0.00	9.33	0.00	0.00	0.00	0.00	0.00	0.00	0.00
TRINITY_DN467640_c6_g1	0.00	0.00	0.00	0.00	0.00	0.00	0.00	0.00	0.00	0.00
TRINITY_DN467641_c0_g1	0.00	0.00	0.00	0.00	0.00	0.00	0.00	0.00	5.57	0.00
TRINITY_DN467643_c0_g1	0.00	0.00	0.00	0.00	0.00	0.00	0.00	0.00	0.00	0.00
TRINITY_DN467643_c0_g2	0.00	0.00	0.00	0.00	0.00	0.00	0.00	0.00	0.00	0.00
TRINITY_DN467643_c0_g4	0.00	0.00	0.00	0.00	0.00	0.00	0.00	0.00	0.00	0.00
TRINITY_DN467643_c0_g5	0.00	0.00	0.00	0.00	7.63	0.00	0.00	0.00	0.00	0.00
TRINITY_DN467643_c1_g1	0.00	8.53	41.18	0.00	10.43	0.00	0.00	0.00	0.00	0.00
TRINITY_DN467643_c2_g1	0.00	0.00	0.00	0.00	0.00	0.00	0.00	0.00	18.12	0.00
TRINITY_DN467645_c0_g1	0.00	0.00	0.00	0.00	0.00	0.00	0.00	0.00	0.00	0.00
TRINITY_DN467646_c0_g1	0.00	0.00	18.99	3.81	12.70	0.00	0.00	0.00	0.00	0.00
TRINITY_DN467647_c0_g1	0.00	0.00	0.00	0.00	0.00	0.00	0.00	0.00	6.15	0.00
TRINITY_DN46764_c0_g1	0.00	10.45	16.38	20.37	18.99	2.86	2.60	2.57	28.56	2.56
TRINITY_DN46764_c0_g2	0.00	0.00	0.00	0.00	4.67	0.00	0.00	0.00	0.00	0.00
TRINITY_DN46764_c0_g4	0.00	0.00	0.00	0.00	0.00	0.00	0.00	0.00	0.00	0.00
TRINITY_DN46764_c0_g5	0.00	0.00	0.00	0.00	0.00	0.00	0.00	0.00	0.00	0.00
TRINITY_DN46764_c2_g1	0.00	0.00	0.00	0.00	0.00	0.00	0.00	0.00	0.00	0.00
TRINITY_DN46764_c5_g1	0.00	0.00	0.00	0.00	20.00	0.00	0.00	0.00	0.00	0.00
TRINITY_DN467652_c0_g1	0.00	0.00	0.00	18.12	20.50	40.93	0.00	0.00	0.00	0.00
TRINITY_DN467652_c1_g1	0.00	0.00	0.00	0.00	0.00	0.00	0.00	0.00	0.00	0.00
TRINITY_DN467653_c0_g1	0.00	0.00	0.00	2.01	9.96	0.00	0.00	0.00	18.82	0.00
TRINITY_DN467653_c1_g1	0.00	0.00	0.00	0.00	0.00	0.00	0.00	0.00	16.70	0.00
TRINITY_DN467654_c0_g1	0.00	0.00	0.00	0.00	0.00	9.95	0.00	0.00	0.00	0.00
TRINITY_DN467654_c0_g2	0.00	0.00	0.00	0.00	0.00	0.00	0.00	0.00	0.00	0.00
TRINITY_DN467654_c1_g1	0.00	0.00	0.00	0.00	2.46	0.00	0.00	0.00	4.02	0.00
TRINITY_DN467655_c0_g1	0.00	0.00	0.00	0.00	0.00	0.00	0.00	0.00	0.00	0.00
TRINITY_DN467656_c0_g1	0.00	0.00	0.00	0.00	0.00	0.00	0.00	3.28	3.43	0.00
TRINITY_DN467657_c2_g1	0.00	0.00	0.00	0.00	0.00	0.00	0.00	0.00	7.69	0.00
TRINITY_DN467658_c0_g1	0.00	0.00	0.00	0.00	0.00	55.62	0.00	0.00	0.00	0.00
TRINITY_DN46765_c0_g1	0.00	0.00	0.00	0.00	0.00	0.00	0.00	0.00	0.00	0.00
TRINITY_DN46765_c0_g3	0.00	0.00	0.00	0.00	0.00	0.00	0.00	0.00	0.00	0.00
TRINITY_DN46765_c0_g4	0.00	0.00	0.00	0.00	0.00	0.00	0.00	0.00	0.00	0.00
TRINITY_DN467660_c0_g1	0.00	0.00	1.16	0.00	0.00	0.00	0.00	2.17	2.25	0.00
TRINITY_DN467662_c0_g1	0.00	0.00	0.00	5.45	0.00	0.00	0.00	0.00	8.58	0.00
TRINITY_DN467663_c0_g1	0.00	0.00	0.00	0.00	0.00	0.00	0.00	0.00	0.00	0.00
TRINITY_DN467663_c0_g2	0.00	0.00	0.00	0.00	0.00	0.00	0.00	0.00	0.00	0.00
TRINITY_DN467664_c0_g1	0.00	0.00	0.00	0.00	0.00	0.00	0.00	0.00	0.00	0.00
TRINITY_DN467665_c0_g1	0.00	0.00	0.00	0.00	0.00	0.00	0.00	0.00	4.69	0.00
TRINITY_DN467665_c0_g2	0.00	0.00	0.00	0.00	0.00	2.84	0.00	0.00	0.00	0.00
TRINITY_DN467667_c2_g1	0.00	0.00	0.00	0.00	0.00	0.00	0.00	0.00	33.39	0.00
TRINITY_DN467667_c3_g1	0.00	0.00	18.85	0.00	0.00	0.00	0.00	0.00	0.00	0.00
TRINITY_DN467668_c1_g1	0.00	0.00	0.00	0.00	0.00	0.00	0.00	0.00	0.00	0.00
TRINITY_DN467668_c2_g1	0.00	0.00	0.00	0.00	4.79	0.00	0.00	0.00	0.00	0.00
TRINITY_DN467670_c0_g1	0.00	0.00	0.00	0.00	0.00	0.00	0.00	0.00	0.00	0.00
TRINITY_DN467670_c1_g1	0.00	0.00	0.00	0.00	0.00	0.00	0.00	0.00	0.00	0.00
TRINITY_DN467671_c0_g1	0.00	0.00	0.00	3.99	0.00	13.41	0.00	0.00	0.00	0.00
TRINITY_DN467671_c1_g1	0.00	0.00	0.00	0.00	0.00	0.00	0.00	0.00	18.33	0.00
TRINITY_DN467672_c1_g1	0.00	0.00	0.00	0.00	0.00	0.00	0.00	0.00	35.00	0.00
TRINITY_DN467672_c1_g2	0.00	0.00	4.56	0.00	4.59	0.00	0.00	4.04	13.21	0.00
TRINITY_DN467672_c2_g1	0.00	0.00	0.00	10.76	0.00	0.00	0.00	0.00	0.00	15.86
TRINITY_DN467672_c8_g1	0.00	0.00	0.00	0.00	0.00	0.00	0.00	0.00	0.00	0.00
TRINITY_DN467673_c0_g1	0.00	0.00	0.00	8.07	0.00	0.00	0.00	0.00	0.00	0.00
TRINITY_DN467673_c1_g1	0.00	2.95	0.00	4.34	0.00	5.33	9.54	0.00	0.00	0.00
TRINITY_DN467673_c1_g2	0.00	0.00	0.00	0.00	12.86	0.00	0.00	0.00	0.00	0.00
TRINITY_DN467673_c2_g2	0.00	0.00	0.00	0.00	0.00	0.00	0.00	0.00	0.00	0.00
TRINITY_DN467674_c0_g1	0.00	0.00	0.00	5.21	43.89	0.00	0.00	0.00	24.49	0.00
TRINITY_DN467674_c1_g1	0.00	4.51	2.16	2.67	4.45	19.46	2.99	2.02	3.15	0.00
TRINITY_DN467674_c1_g2	0.00	0.00	0.00	0.00	12.32	8.20	0.00	0.00	3.84	0.00
TRINITY_DN467676_c0_g1	0.00	0.00	0.00	0.00	0.00	0.00	0.00	0.00	0.00	0.00
TRINITY_DN467678_c0_g1	0.00	0.00	40.41	8.11	13.80	0.00	0.00	0.00	12.81	0.00
TRINITY_DN467678_c0_g2	0.00	37.79	45.26	0.00	27.37	0.00	0.00	13.69	14.37	13.45
TRINITY_DN467679_c0_g1	0.00	0.00	56.09	0.00	0.00	0.00	0.00	0.00	35.62	0.00
TRINITY_DN46767_c0_g1	0.00	10.91	0.00	3.99	16.43	0.00	0.00	0.00	12.00	0.00
TRINITY_DN46767_c1_g1	0.00	0.00	0.00	6.58	17.12	0.00	0.00	0.00	20.74	0.00
TRINITY_DN467682_c0_g1	0.00	0.00	0.00	0.00	0.00	0.00	0.00	0.00	0.00	0.00
TRINITY_DN467684_c0_g1	0.00	0.00	0.00	0.00	0.00	0.00	0.00	0.00	0.00	0.00
TRINITY_DN467684_c0_g2	0.00	0.00	0.00	0.00	0.00	0.00	0.00	0.00	0.00	0.00
TRINITY_DN467684_c0_g3	0.00	0.00	10.96	5.71	9.50	3.15	0.00	0.00	2.97	0.00
TRINITY_DN467684_c1_g1	0.00	0.87	1.56	1.94	0.00	0.00	0.00	0.00	0.00	0.00
TRINITY_DN467684_c2_g2	0.00	0.00	0.00	0.00	0.00	0.00	0.00	0.00	14.27	6.78
TRINITY_DN467684_c3_g1	0.00	1.48	0.00	8.18	10.65	5.00	1.63	0.00	9.75	0.00
TRINITY_DN467684_c4_g1	0.00	0.00	0.00	0.00	0.00	0.00	0.00	0.00	7.66	0.00
TRINITY_DN467685_c0_g1	0.00	0.00	0.00	0.00	0.00	0.00	0.00	0.00	0.00	0.00
TRINITY_DN467686_c0_g1	0.00	5.19	0.00	0.00	0.00	0.00	0.00	0.00	17.08	0.00
TRINITY_DN467687_c0_g1	0.00	0.00	8.84	0.00	17.82	8.95	7.90	0.00	16.60	0.00
TRINITY_DN46768_c0_g1	0.00	0.00	0.00	0.00	0.00	0.00	0.00	0.00	0.00	0.00
TRINITY_DN467690_c0_g1	0.00	0.00	11.44	0.00	0.00	2.29	0.00	0.00	0.00	0.00
TRINITY_DN467690_c0_g2	0.00	0.00	0.00	0.00	0.00	0.00	0.00	0.00	0.00	0.00
TRINITY_DN467694_c1_g1	0.00	0.00	0.00	0.00	32.02	0.00	0.00	14.14	14.82	0.00
TRINITY_DN467695_c0_g1	0.00	0.00	7.19	0.00	0.00	0.00	0.00	0.00	0.00	0.00
TRINITY_DN467695_c0_g2	0.00	0.00	0.00	0.00	0.00	0.00	0.00	0.00	0.00	0.00
TRINITY_DN467696_c0_g1	0.00	1.85	4.47	1.37	0.00	0.00	0.00	0.00	7.55	4.04
TRINITY_DN467698_c0_g1	0.00	0.00	0.00	0.00	0.00	0.00	0.00	0.00	0.00	0.00
TRINITY_DN467698_c1_g1	0.00	0.00	0.00	0.00	52.97	0.00	0.00	0.00	0.00	0.00
TRINITY_DN467699_c0_g1	0.00	0.00	0.00	0.00	0.00	0.00	0.00	0.00	0.00	0.00
TRINITY_DN4676_c0_g1	18.85	101.42	131.56	127.55	296.91	66.86	51.67	121.10	863.60	28.34
TRINITY_DN4676_c1_g1	0.00	14.51	0.00	10.58	32.36	18.46	3.16	3.27	22.61	0.00
TRINITY_DN4676_c2_g2	0.00	17.81	64.00	40.71	89.91	0.00	0.00	0.00	131.02	0.00
TRINITY_DN4676_c3_g1	0.00	48.11	0.00	8.69	132.18	14.65	0.00	0.00	184.94	0.00
TRINITY_DN467701_c0_g1	0.00	0.00	6.10	3.67	6.10	0.00	0.00	0.00	0.00	0.00
TRINITY_DN467702_c0_g1	0.00	0.00	0.00	0.00	0.00	0.00	0.00	0.00	0.00	0.00
TRINITY_DN467703_c0_g1	0.00	0.00	0.00	32.29	0.00	0.00	0.00	0.00	17.01	0.00
TRINITY_DN467705_c0_g2	0.00	0.00	0.00	0.00	0.00	0.00	0.00	0.00	0.00	0.00
TRINITY_DN467705_c1_g1	0.00	0.00	0.00	1.72	0.00	0.00	0.00	0.00	5.37	0.00
TRINITY_DN467706_c0_g1	0.00	0.00	0.00	0.00	0.00	0.00	0.00	0.00	0.00	0.00
TRINITY_DN467708_c0_g1	0.00	0.00	16.55	0.00	0.00	0.00	0.00	0.00	0.00	0.00
TRINITY_DN467709_c0_g1	0.00	0.00	0.00	8.67	14.39	0.00	0.00	0.00	0.00	4.25
TRINITY_DN467710_c0_g1	0.00	0.00	0.00	0.00	0.00	0.00	0.00	15.27	0.00	0.00
TRINITY_DN467711_c0_g1	0.00	0.00	74.85	18.52	171.02	38.18	49.84	17.12	101.93	0.00
TRINITY_DN467712_c0_g1	0.00	0.00	0.00	3.40	0.00	0.00	0.00	0.00	2.65	0.00
TRINITY_DN467713_c0_g1	0.00	0.00	36.33	0.00	11.67	7.55	0.00	0.00	10.84	0.00
TRINITY_DN467715_c0_g1	0.00	0.00	0.00	0.00	0.00	0.00	0.00	0.00	0.00	0.00
TRINITY_DN467716_c0_g1	0.00	0.00	0.00	0.00	0.00	0.00	0.00	0.00	17.01	0.00
TRINITY_DN467716_c1_g1	0.00	0.00	0.00	0.00	0.00	0.00	0.00	0.00	0.00	0.00
TRINITY_DN46771_c0_g1	0.00	2.52	7.20	6.23	16.05	0.00	0.00	0.00	8.66	2.73
TRINITY_DN467720_c1_g1	0.00	6.74	0.00	14.65	8.24	0.00	0.00	0.00	7.65	0.00
TRINITY_DN467721_c0_g1	0.00	0.00	4.39	5.32	0.00	0.00	0.00	0.00	20.62	0.00
TRINITY_DN467721_c0_g2	0.00	0.00	7.08	0.00	7.10	0.00	0.00	0.00	6.62	0.00
TRINITY_DN467721_c1_g1	0.00	0.00	0.00	8.35	0.00	0.00	0.00	12.54	13.22	0.00
TRINITY_DN467721_c1_g2	0.00	0.00	0.00	0.00	0.00	0.00	0.00	0.00	23.17	0.00
TRINITY_DN467721_c2_g1	0.00	0.00	0.00	0.00	0.00	0.00	0.00	11.23	11.84	0.00
TRINITY_DN467721_c3_g1	0.00	0.00	0.00	0.00	3.51	0.00	0.00	0.00	0.00	0.00
TRINITY_DN467721_c4_g1	0.00	0.00	0.00	1.27	0.00	0.00	0.00	0.00	5.96	0.00
TRINITY_DN467721_c5_g1	0.00	0.00	0.00	0.00	0.00	0.00	0.00	0.00	0.00	0.00
TRINITY_DN467721_c7_g1	0.00	0.00	0.00	0.00	12.33	0.00	0.00	0.00	11.43	0.00
TRINITY_DN467723_c0_g1	0.00	0.00	0.00	11.53	7.45	15.01	0.00	0.00	6.93	0.00
TRINITY_DN467723_c0_g2	0.00	0.00	0.00	0.00	0.00	0.00	0.00	0.00	16.12	0.00
TRINITY_DN467723_c0_g3	0.00	0.00	0.00	0.00	0.00	0.00	0.00	0.00	0.00	0.00
TRINITY_DN467724_c0_g1	0.00	15.25	24.44	20.90	39.80	13.18	0.00	7.15	5.01	2.21
TRINITY_DN467725_c0_g1	0.00	0.00	0.00	7.84	0.00	0.00	0.00	0.00	24.44	0.00
TRINITY_DN467727_c0_g1	0.00	0.00	7.16	1.10	1.83	1.79	0.00	0.00	3.44	0.00
TRINITY_DN467727_c0_g2	0.00	0.00	0.00	0.00	0.00	0.00	0.00	0.00	0.00	0.00
TRINITY_DN467728_c1_g1	0.00	0.00	0.00	0.00	0.00	0.00	0.00	0.00	0.00	0.00
TRINITY_DN467728_c2_g1	0.00	0.00	0.00	0.00	0.00	0.00	0.00	0.00	0.00	0.00
TRINITY_DN467729_c0_g1	0.00	0.00	0.00	0.00	0.00	0.00	0.00	18.90	0.00	0.00
TRINITY_DN467729_c1_g1	0.00	3.36	14.19	3.73	16.53	6.09	1.86	0.00	9.73	0.00
TRINITY_DN46772_c0_g1	0.00	20.16	49.89	39.76	77.41	28.55	5.62	15.81	106.89	11.12
TRINITY_DN46772_c0_g3	5.78	68.25	138.88	86.41	278.33	66.39	34.64	54.48	305.87	18.38
TRINITY_DN46772_c1_g1	0.00	0.00	50.51	0.00	11.84	0.00	0.00	0.00	0.00	0.00
TRINITY_DN46772_c2_g1	0.00	0.00	0.00	0.00	0.00	30.79	0.00	0.00	0.00	0.00
TRINITY_DN46772_c3_g1	0.00	4.26	0.00	3.12	0.00	5.20	4.67	0.00	0.00	0.00
TRINITY_DN467730_c0_g1	0.00	0.00	0.00	0.00	0.00	0.00	0.00	0.00	0.00	0.00
TRINITY_DN467730_c1_g1	0.00	0.00	0.00	0.00	0.00	0.00	0.00	0.00	0.00	0.00
TRINITY_DN467733_c0_g1	0.00	0.00	0.00	0.00	1.68	0.00	0.00	0.00	0.00	0.00
TRINITY_DN467733_c0_g2	12.95	0.00	0.00	0.00	0.00	0.00	0.00	0.00	27.83	0.00
TRINITY_DN467733_c2_g1	0.00	0.00	0.00	0.00	0.00	0.00	0.00	0.00	23.60	0.00
TRINITY_DN467733_c5_g1	0.00	0.00	0.00	0.00	0.00	0.00	0.00	0.00	0.00	0.00
TRINITY_DN467736_c0_g2	0.00	0.00	0.00	0.00	0.00	0.00	0.00	0.00	0.00	0.00
TRINITY_DN467736_c2_g1	0.00	0.00	0.00	0.00	0.00	0.00	0.00	0.00	0.00	0.00
TRINITY_DN467737_c0_g1	0.00	0.00	0.00	2.00	3.31	3.29	0.00	0.00	3.11	0.00
TRINITY_DN467739_c0_g1	0.00	0.00	0.00	0.00	0.00	0.00	0.00	0.00	9.14	0.00
TRINITY_DN46773_c0_g1	0.00	0.00	0.00	0.00	0.00	0.00	0.00	0.00	0.00	13.34
TRINITY_DN46773_c0_g3	0.00	0.00	0.00	0.00	0.00	0.00	0.00	0.00	0.00	0.00
TRINITY_DN467741_c0_g1	0.00	0.00	0.00	0.00	5.84	0.00	0.00	0.00	0.00	0.00
TRINITY_DN467741_c1_g1	0.00	0.00	0.00	0.00	0.00	15.86	0.00	0.00	15.09	0.00
TRINITY_DN467742_c0_g1	0.00	0.00	0.00	2.85	0.00	0.00	0.00	0.00	6.40	0.00
TRINITY_DN467742_c1_g1	0.00	0.00	0.00	0.00	0.00	0.00	0.00	0.00	22.11	0.00
TRINITY_DN467744_c10_g1	0.00	0.00	0.00	0.00	0.00	0.00	0.00	0.00	0.00	0.00
TRINITY_DN467744_c1_g1	0.00	0.00	0.00	0.00	0.00	0.00	0.00	0.00	0.00	0.00
TRINITY_DN467744_c3_g1	0.00	0.00	0.00	0.00	0.00	0.00	0.00	0.00	0.00	0.00
TRINITY_DN467744_c5_g2	0.00	0.00	0.00	0.00	0.00	0.00	0.00	0.00	14.71	0.00
TRINITY_DN467744_c6_g1	0.00	0.00	0.00	10.39	0.00	0.00	0.00	0.00	20.45	0.00
TRINITY_DN467745_c0_g1	0.00	0.00	12.26	7.38	6.13	0.00	0.00	0.00	0.00	0.00
TRINITY_DN467746_c0_g1	0.00	0.00	0.00	0.00	0.00	0.00	4.58	0.00	0.00	0.00
TRINITY_DN467747_c0_g1	0.00	0.00	30.16	0.00	0.00	0.00	0.00	0.00	0.00	0.00
TRINITY_DN467749_c0_g1	0.00	8.43	0.00	0.00	0.00	0.00	0.00	0.00	19.15	0.00
TRINITY_DN46774_c0_g1	0.00	0.00	31.60	20.18	0.00	0.00	0.00	7.22	9.64	0.00
TRINITY_DN467750_c0_g2	0.00	0.00	0.00	0.00	0.00	0.00	0.00	0.00	0.00	0.00
TRINITY_DN467750_c2_g1	0.00	0.00	0.00	0.00	0.00	0.00	0.00	0.00	0.00	0.00
TRINITY_DN467750_c3_g1	0.00	0.00	0.00	0.00	0.00	0.00	0.00	0.00	13.31	0.00
TRINITY_DN467751_c1_g1	0.00	0.00	13.64	0.00	0.00	0.00	0.00	0.00	6.38	0.00
TRINITY_DN467751_c2_g1	0.00	0.00	0.00	1.72	0.00	0.00	0.00	0.00	6.27	0.00
TRINITY_DN467752_c4_g1	0.00	0.00	0.00	0.00	0.00	0.00	0.00	0.00	0.00	0.00
TRINITY_DN467753_c0_g1	0.00	0.00	0.00	0.55	0.00	0.00	0.00	0.84	0.00	0.00
TRINITY_DN467754_c0_g3	0.00	0.00	0.00	0.00	0.00	0.00	0.00	0.00	0.00	0.00
TRINITY_DN467754_c1_g1	0.00	0.00	0.00	0.00	0.00	0.00	0.00	0.00	0.00	0.00
TRINITY_DN467754_c1_g3	0.00	3.62	24.98	12.18	0.00	4.41	4.45	8.24	43.90	0.00
TRINITY_DN467754_c2_g1	0.00	0.00	0.00	0.91	1.52	0.00	0.00	0.00	0.00	0.00
TRINITY_DN467754_c3_g1	0.00	0.00	0.00	0.00	0.00	0.00	0.00	0.00	0.00	0.00
TRINITY_DN467755_c0_g1	0.00	0.00	0.00	8.53	0.00	0.00	0.00	0.00	0.00	0.00
TRINITY_DN467756_c0_g1	0.00	16.28	0.00	11.72	0.00	29.85	0.00	0.00	0.00	0.00
TRINITY_DN467756_c0_g2	0.00	15.76	0.00	0.00	0.00	0.00	0.00	0.00	0.00	0.00
TRINITY_DN467756_c1_g1	0.00	27.56	0.00	9.98	17.05	0.00	0.00	0.00	0.00	0.00
TRINITY_DN467756_c2_g1	0.00	0.00	0.00	0.00	0.00	0.00	0.00	0.00	0.00	8.57
TRINITY_DN467756_c3_g1	0.00	0.00	0.00	29.93	0.00	0.00	0.00	0.00	47.04	0.00
TRINITY_DN467756_c4_g1	0.00	0.00	0.00	0.00	0.00	0.00	10.57	0.00	0.00	0.00
TRINITY_DN467756_c5_g1	0.00	0.00	19.01	11.45	58.91	0.00	0.00	0.00	0.00	0.00
TRINITY_DN467756_c6_g1	0.00	13.37	0.00	0.00	0.00	0.00	0.00	0.00	0.00	0.00
TRINITY_DN467757_c0_g1	0.00	0.00	0.00	0.00	0.00	0.00	0.00	0.00	0.00	0.00
TRINITY_DN467760_c0_g1	0.00	0.00	0.00	0.00	0.00	0.00	0.00	0.00	0.00	0.00
TRINITY_DN467761_c0_g1	0.00	4.05	0.00	2.99	0.00	0.00	0.00	0.00	2.47	0.00
TRINITY_DN467763_c0_g1	0.00	0.00	0.00	0.00	0.00	0.00	0.00	0.00	0.00	0.00
TRINITY_DN467765_c0_g1	0.00	6.59	0.00	0.00	0.00	0.00	2.91	0.00	0.00	1.45
TRINITY_DN467767_c0_g1	0.00	0.00	0.00	5.33	0.00	0.00	0.00	0.00	16.55	3.91
TRINITY_DN467768_c0_g1	0.00	0.00	0.00	0.00	0.00	0.00	0.00	0.00	0.00	0.00
TRINITY_DN467769_c1_g1	0.00	0.00	4.04	4.91	8.14	0.00	0.00	0.00	0.00	0.00
TRINITY_DN46776_c2_g1	0.00	0.00	0.00	0.00	0.00	0.00	0.00	0.00	0.00	0.00
TRINITY_DN467770_c0_g1	0.00	0.00	0.00	0.00	15.38	0.00	3.46	3.40	0.00	0.00
TRINITY_DN467770_c1_g3	0.00	0.00	0.00	0.00	0.00	0.00	0.00	0.00	6.16	0.00
TRINITY_DN467770_c2_g1	0.00	0.00	8.84	0.00	4.44	0.00	0.00	0.00	0.00	0.00
TRINITY_DN467772_c0_g1	0.00	0.00	4.04	4.91	0.00	8.13	0.00	0.00	3.80	0.00
TRINITY_DN467772_c1_g1	0.00	0.00	0.00	0.00	0.00	0.00	0.00	0.00	0.00	0.00
TRINITY_DN467773_c0_g1	0.00	3.09	0.00	6.83	0.00	0.00	0.00	0.00	10.58	0.00
TRINITY_DN467774_c0_g1	0.00	0.00	25.00	0.00	0.00	0.00	0.00	0.00	10.95	0.00
TRINITY_DN467774_c1_g1	0.00	0.00	0.00	0.00	0.00	9.15	0.00	0.00	51.97	0.00
TRINITY_DN467775_c0_g1	0.00	0.00	0.00	0.00	0.00	0.00	0.00	10.70	0.00	0.00
TRINITY_DN467775_c0_g2	0.00	0.00	0.00	0.00	0.00	0.00	0.00	0.00	4.59	0.00
TRINITY_DN467775_c0_g3	0.00	0.00	24.80	0.00	0.00	0.00	0.00	0.00	0.00	0.00
TRINITY_DN467776_c0_g1	0.00	0.00	0.00	19.24	0.00	0.00	0.00	0.00	0.00	0.00
TRINITY_DN467777_c1_g1	0.00	0.00	0.00	0.00	0.00	0.00	0.00	0.00	0.00	0.00
TRINITY_DN46777_c0_g1	0.00	0.00	0.00	0.00	0.00	0.00	0.00	0.00	10.52	0.00
TRINITY_DN46777_c1_g1	0.00	0.00	33.68	0.00	0.00	0.00	0.00	0.00	47.95	0.00
TRINITY_DN46777_c1_g2	0.00	0.00	0.00	0.00	0.00	0.00	0.00	0.00	0.00	0.00
TRINITY_DN46777_c1_g3	0.00	0.00	0.00	0.00	0.00	0.00	0.00	10.20	0.00	0.00
TRINITY_DN467780_c0_g1	0.00	0.00	0.00	1.22	0.00	0.00	0.00	0.00	12.68	0.00
TRINITY_DN467781_c0_g1	0.00	0.00	0.00	0.00	0.00	0.00	0.00	0.00	0.00	0.00
TRINITY_DN467781_c0_g2	0.00	0.00	9.90	0.00	8.08	0.00	0.00	0.00	0.00	1.80
TRINITY_DN467782_c0_g1	0.00	0.00	0.00	0.00	0.00	0.00	0.00	0.00	0.00	0.00
TRINITY_DN467783_c0_g1	0.00	0.00	0.00	6.24	0.00	0.00	0.00	0.00	0.00	0.00
TRINITY_DN467784_c0_g1	0.00	0.00	0.00	0.00	0.00	0.00	0.00	0.00	1.75	0.00
TRINITY_DN467785_c0_g1	0.00	0.00	0.00	0.00	0.00	0.00	0.00	14.87	0.00	0.00
TRINITY_DN467787_c0_g1	0.00	0.00	0.00	0.00	0.00	4.00	0.00	0.00	0.00	0.00
TRINITY_DN467787_c1_g1	0.00	0.00	0.00	0.00	11.22	0.00	0.00	0.00	0.00	0.00
TRINITY_DN467789_c0_g1	0.00	0.00	4.04	2.45	16.28	0.00	0.00	0.00	0.00	0.00
TRINITY_DN467789_c0_g2	0.00	0.00	0.00	3.91	6.48	0.00	0.00	0.00	3.04	0.00
TRINITY_DN46778_c0_g1	0.00	0.00	0.00	0.00	0.00	0.00	0.00	0.00	69.11	0.00
TRINITY_DN46778_c1_g1	0.00	0.00	0.00	0.00	20.37	0.00	0.00	0.00	76.56	0.00
TRINITY_DN467790_c0_g1	0.00	0.00	0.00	0.00	0.00	0.00	0.00	0.00	0.00	0.00
TRINITY_DN467792_c0_g1	0.00	0.00	15.60	9.39	16.01	0.00	0.00	0.00	14.82	0.00
TRINITY_DN467792_c0_g2	0.00	12.20	0.00	0.00	45.02	0.00	0.00	0.00	27.83	0.00
TRINITY_DN467792_c1_g1	0.00	0.00	0.00	0.00	0.00	0.00	0.00	0.00	14.13	0.00
TRINITY_DN467793_c0_g1	0.00	12.31	0.00	8.90	0.00	0.00	0.00	0.00	0.00	13.14
TRINITY_DN467794_c0_g1	0.00	0.00	26.54	0.00	0.00	0.00	0.00	0.00	12.62	0.00
TRINITY_DN467795_c0_g1	0.00	0.00	0.00	0.00	0.00	0.00	0.00	0.00	0.00	0.00
TRINITY_DN467797_c0_g2	0.00	0.00	0.00	0.00	0.00	0.00	0.00	0.00	8.68	0.00
TRINITY_DN467799_c0_g1	0.00	0.00	0.00	0.00	0.00	0.00	0.00	0.00	0.00	3.22
TRINITY_DN467799_c1_g1	0.00	0.00	0.00	2.06	13.65	0.00	0.00	3.03	0.00	0.00
TRINITY_DN46779_c0_g1	0.00	0.00	17.28	10.39	0.00	0.00	15.43	0.00	18.41	0.00
TRINITY_DN46779_c0_g2	0.00	22.51	13.47	0.00	41.41	0.00	0.00	0.00	0.00	0.00
TRINITY_DN46779_c2_g1	0.00	0.00	0.00	0.00	0.00	0.00	0.00	0.00	0.00	0.00
TRINITY_DN4677_c0_g1	0.00	25.15	26.91	102.72	140.02	72.24	24.58	46.57	219.10	15.86
TRINITY_DN4677_c0_g2	3.58	27.67	57.38	35.40	39.83	10.88	11.29	8.04	104.43	5.35
TRINITY_DN467800_c0_g1	0.00	0.00	42.22	0.00	0.00	0.00	0.00	0.00	0.00	0.00
TRINITY_DN467801_c0_g1	0.00	0.00	0.00	0.00	0.00	0.00	0.00	0.00	0.00	0.00
TRINITY_DN467801_c2_g1	0.00	0.00	3.14	3.83	6.35	0.00	0.00	2.82	0.00	2.81
TRINITY_DN467801_c3_g1	0.00	0.00	5.77	8.31	8.69	5.74	2.61	2.58	10.92	0.00
TRINITY_DN467802_c0_g1	0.00	0.00	0.00	0.00	3.57	3.56	0.00	0.00	6.70	0.00
TRINITY_DN467804_c0_g1	0.00	0.00	0.00	3.68	0.00	0.00	0.00	0.00	0.00	0.00
TRINITY_DN467805_c0_g1	0.00	0.00	2.64	3.23	2.68	0.00	2.41	2.39	5.03	0.00
TRINITY_DN467807_c0_g1	0.00	0.00	0.00	0.00	0.00	9.95	0.00	0.00	0.00	0.00
TRINITY_DN467808_c0_g1	0.00	0.00	0.00	0.00	0.00	0.00	0.00	0.00	22.26	0.00
TRINITY_DN467808_c0_g2	0.00	0.00	0.00	0.00	0.00	0.00	0.00	0.00	0.00	0.00
TRINITY_DN467809_c0_g1	0.00	0.00	0.00	0.00	0.00	0.00	0.00	0.00	32.12	0.00
TRINITY_DN46780_c0_g1	0.00	0.00	0.00	0.00	0.00	0.00	0.00	0.00	5.03	0.00
TRINITY_DN467810_c0_g1	0.00	0.00	0.00	0.00	0.00	0.00	0.00	0.00	16.41	0.00
TRINITY_DN467813_c1_g1	0.00	0.00	0.00	1.70	2.84	0.00	0.00	0.00	18.54	0.00
TRINITY_DN467814_c0_g1	0.00	0.00	0.00	0.00	0.00	0.00	0.00	0.00	0.00	0.00
TRINITY_DN467815_c0_g1	0.00	0.00	0.00	4.30	0.00	0.00	0.00	0.00	0.00	0.00
TRINITY_DN467816_c0_g1	0.00	0.00	0.00	0.00	0.00	0.00	0.00	0.00	17.97	0.00
TRINITY_DN467816_c1_g1	0.00	0.00	0.00	0.00	0.00	6.42	0.00	0.00	0.00	0.00
TRINITY_DN467818_c0_g1	0.00	0.00	0.00	0.00	0.00	0.00	0.00	0.00	1.84	0.00
TRINITY_DN467819_c0_g1	0.00	0.00	0.00	0.00	0.00	0.00	0.00	0.00	0.00	0.00
TRINITY_DN467819_c1_g1	0.00	0.00	0.00	0.00	0.00	0.00	0.00	0.00	0.00	0.00
TRINITY_DN46781_c0_g1	0.00	0.00	0.00	0.00	0.00	0.00	0.00	0.00	0.00	0.00
TRINITY_DN467820_c0_g1	0.00	0.00	0.00	4.91	24.86	0.00	0.00	0.00	5.39	0.00
TRINITY_DN467823_c0_g1	0.00	0.00	0.00	9.97	8.42	0.00	0.00	7.36	0.00	0.00
TRINITY_DN467824_c0_g1	0.00	0.00	0.00	0.00	5.57	2.75	0.00	0.00	12.71	0.00
TRINITY_DN467827_c0_g1	0.00	0.00	9.18	0.00	18.54	18.59	0.00	0.00	0.00	0.00
TRINITY_DN467828_c0_g1	0.00	0.00	0.00	6.42	3.54	0.00	0.00	3.14	6.65	0.00
TRINITY_DN467829_c0_g1	0.00	0.00	0.00	0.00	0.00	0.00	0.00	0.00	0.00	0.00
TRINITY_DN467829_c1_g1	0.00	0.00	0.00	0.00	0.00	0.00	0.00	0.00	0.00	0.00
TRINITY_DN46782_c0_g1	0.00	0.00	13.19	0.00	0.00	0.00	0.00	0.00	0.00	10.01
TRINITY_DN46782_c0_g2	0.00	0.00	34.72	0.00	0.00	0.00	0.00	0.00	0.00	0.00
TRINITY_DN467830_c0_g1	0.00	3.16	29.81	12.58	10.73	11.86	0.00	3.55	28.55	0.00
TRINITY_DN467830_c0_g3	0.00	0.00	0.00	11.40	0.00	0.00	0.00	0.00	8.99	0.00
TRINITY_DN467830_c0_g4	0.00	0.00	15.14	4.53	0.00	0.00	0.00	0.00	0.00	0.00
TRINITY_DN467832_c0_g1	0.00	0.00	1.67	0.00	0.00	0.00	0.00	0.00	3.22	0.00
TRINITY_DN467835_c0_g1	0.00	0.00	8.31	4.96	0.00	0.00	0.00	0.00	7.78	0.00
TRINITY_DN467837_c0_g1	0.00	0.00	0.00	0.00	0.00	0.00	0.00	0.00	0.00	0.00
TRINITY_DN467838_c0_g1	0.00	0.00	0.00	0.00	0.00	0.00	0.00	0.00	0.00	0.00
TRINITY_DN467838_c1_g1	0.00	0.00	0.00	0.00	0.00	0.00	0.00	0.00	0.00	0.00
TRINITY_DN467839_c0_g1	0.00	0.00	0.00	0.00	0.00	18.74	0.00	0.00	0.00	0.00
TRINITY_DN46783_c0_g1	0.00	0.00	0.00	1.29	0.00	0.00	0.00	0.00	2.02	0.00
TRINITY_DN467840_c0_g1	0.00	0.00	0.00	0.00	0.00	0.00	0.00	0.00	0.00	0.00
TRINITY_DN467841_c0_g1	0.00	0.00	0.00	0.00	0.00	0.00	0.00	0.00	0.00	0.00
TRINITY_DN467842_c0_g1	0.00	1.99	3.17	1.95	9.76	7.21	0.00	0.00	11.47	0.00
TRINITY_DN467842_c1_g1	0.00	0.00	0.00	0.00	0.00	0.00	0.00	8.26	0.00	0.00
TRINITY_DN467843_c0_g1	0.00	0.00	0.00	0.00	0.00	0.00	0.00	0.00	0.00	0.00
TRINITY_DN467844_c0_g1	0.00	0.00	0.00	0.00	0.00	0.00	0.00	0.00	0.00	0.00
TRINITY_DN467846_c0_g1	0.00	0.00	0.00	0.00	0.00	0.00	0.00	0.00	0.00	0.00
TRINITY_DN467849_c1_g1	0.00	4.15	15.12	3.55	9.54	0.00	0.00	4.44	18.69	0.00
TRINITY_DN46784_c0_g1	0.00	0.00	6.51	0.00	11.32	13.12	9.97	0.00	12.63	0.00
TRINITY_DN46784_c0_g2	0.00	0.00	0.00	0.00	0.00	0.00	10.92	0.00	0.00	0.00
TRINITY_DN467850_c0_g1	0.00	2.43	7.89	1.79	5.98	0.00	0.00	0.00	16.26	0.00
TRINITY_DN467851_c0_g1	0.00	11.59	0.00	8.35	0.00	0.00	0.00	0.00	0.00	0.00
TRINITY_DN467852_c0_g1	0.00	2.89	0.00	0.00	0.00	0.00	0.00	0.00	0.00	0.00
TRINITY_DN467855_c0_g1	0.00	0.00	0.00	4.25	0.00	0.00	0.00	0.00	0.00	6.28
TRINITY_DN467857_c0_g1	0.00	0.00	2.42	1.87	0.00	4.86	2.21	2.20	0.00	0.00
TRINITY_DN467858_c0_g1	0.00	12.49	0.00	0.00	0.00	0.00	0.00	0.00	0.00	0.00
TRINITY_DN46785_c0_g1	0.00	0.00	52.90	5.57	46.76	0.00	0.00	0.00	45.48	0.00
TRINITY_DN46785_c0_g2	0.00	16.18	0.00	14.22	2.01	0.00	0.00	0.00	33.46	0.00
TRINITY_DN467861_c0_g1	0.00	0.00	0.00	0.00	14.39	0.00	0.00	0.00	0.00	0.00
TRINITY_DN467861_c1_g1	0.00	0.00	0.00	0.00	0.00	0.00	0.00	0.00	0.00	0.00
TRINITY_DN467863_c0_g1	0.00	0.00	0.00	0.00	0.00	0.00	0.00	0.00	12.28	0.00
TRINITY_DN467864_c0_g1	0.00	8.40	0.00	0.00	0.00	0.00	0.00	0.00	19.11	0.00
TRINITY_DN467865_c0_g1	0.00	0.00	29.46	0.00	0.00	0.00	0.00	0.00	0.00	0.00
TRINITY_DN467866_c0_g1	0.00	0.00	18.97	0.00	9.60	0.00	0.00	8.41	0.00	0.00
TRINITY_DN467867_c2_g1	7.18	0.00	0.00	0.00	0.00	0.00	0.00	0.00	0.00	0.00
TRINITY_DN467868_c0_g1	0.00	0.00	0.00	0.00	10.75	0.00	0.00	0.00	0.00	0.00
TRINITY_DN467869_c0_g1	0.00	0.00	0.00	0.00	7.03	0.00	0.00	0.00	0.00	0.00
TRINITY_DN46786_c0_g1	0.00	0.00	0.00	0.00	11.63	0.00	0.00	5.12	5.43	0.00
TRINITY_DN46786_c0_g2	0.00	0.00	0.00	3.73	0.00	0.00	0.00	0.00	0.00	0.00
TRINITY_DN46786_c0_g3	0.00	0.00	0.00	0.00	0.00	0.00	0.00	0.00	0.00	0.00
TRINITY_DN46786_c1_g1	0.00	0.00	6.99	0.00	0.00	0.00	0.00	0.00	0.00	0.00
TRINITY_DN46786_c2_g1	0.00	0.00	0.00	0.00	0.00	0.00	0.00	0.00	0.00	0.00
TRINITY_DN467870_c0_g1	0.00	0.00	0.00	0.00	0.00	0.00	0.00	0.00	0.00	0.00
TRINITY_DN467873_c0_g1	0.00	0.00	33.38	0.00	0.00	0.00	0.00	0.00	15.83	0.00
TRINITY_DN467874_c0_g1	0.00	0.00	0.00	4.25	0.00	0.00	0.00	0.00	0.00	0.00
TRINITY_DN467876_c0_g1	0.00	0.00	0.00	0.00	0.00	0.00	0.00	0.00	0.00	0.00
TRINITY_DN467876_c1_g1	0.00	0.00	0.00	6.49	11.03	0.00	0.00	0.00	0.00	0.00
TRINITY_DN467877_c0_g1	0.00	0.00	0.00	0.00	0.00	0.00	0.00	0.00	0.00	0.00
TRINITY_DN467878_c0_g1	0.00	0.00	0.00	0.00	0.00	0.00	0.00	0.00	0.00	0.00
TRINITY_DN467879_c1_g1	0.00	0.00	3.12	0.00	0.00	0.00	0.00	2.80	5.92	2.79
TRINITY_DN46787_c0_g1	0.00	0.00	0.00	0.00	0.00	0.00	0.00	0.00	0.00	0.00
TRINITY_DN46787_c0_g2	0.00	0.00	0.00	0.00	0.00	0.00	5.93	0.00	0.00	0.00
TRINITY_DN46787_c0_g3	0.00	0.00	0.00	0.00	0.00	0.00	18.52	0.00	0.00	0.00
TRINITY_DN46787_c1_g1	0.00	0.00	30.85	2.86	0.00	0.00	7.38	7.29	4.39	7.32
TRINITY_DN46787_c1_g2	0.00	0.00	0.00	0.00	0.00	0.00	0.00	0.00	0.00	0.00
TRINITY_DN46787_c1_g3	0.00	0.00	0.00	0.00	17.80	0.00	0.00	0.00	0.00	0.00
TRINITY_DN46787_c2_g1	0.00	0.00	0.00	0.00	7.67	0.00	0.00	0.00	14.27	0.00
TRINITY_DN46787_c3_g1	0.00	0.00	0.00	5.93	0.48	0.00	0.00	0.00	0.00	0.00
TRINITY_DN46787_c3_g2	0.00	0.00	3.03	2.07	9.58	11.95	0.00	0.00	42.03	0.00
TRINITY_DN467881_c0_g1	0.00	1.96	10.60	1.45	10.92	3.53	0.00	2.20	12.57	1.09
TRINITY_DN467882_c0_g1	0.00	0.00	0.00	24.05	0.00	0.00	0.00	0.00	0.00	0.00
TRINITY_DN467883_c1_g1	0.00	0.00	0.00	0.00	0.00	0.00	0.00	0.00	0.00	0.00
TRINITY_DN467884_c0_g2	0.00	0.00	0.00	0.00	0.00	17.53	0.00	0.00	0.00	0.00
TRINITY_DN467885_c0_g1	0.00	0.00	0.00	0.00	73.47	0.00	0.00	0.00	14.26	0.00
TRINITY_DN467886_c1_g1	0.00	0.00	0.00	0.00	0.00	3.11	0.00	0.00	8.81	0.00
TRINITY_DN467886_c2_g1	0.00	0.00	0.00	0.00	0.00	0.00	0.00	0.00	0.00	0.00
TRINITY_DN467887_c0_g1	0.00	0.00	0.00	0.00	0.00	0.00	0.00	0.00	0.00	0.00
TRINITY_DN467889_c0_g1	0.00	0.00	0.00	2.64	0.00	0.00	3.94	0.00	17.81	7.75
TRINITY_DN467889_c1_g1	0.00	0.00	0.00	0.00	0.00	0.00	0.00	0.00	0.00	0.00
TRINITY_DN46788_c0_g1	0.00	0.00	15.35	9.23	47.26	0.00	0.00	0.00	29.18	0.00
TRINITY_DN46788_c0_g2	0.00	4.47	0.00	0.00	5.45	5.47	0.00	9.57	5.09	0.00
TRINITY_DN46788_c0_g3	0.00	0.00	0.00	20.73	0.00	0.00	0.00	0.00	0.00	0.00
TRINITY_DN467890_c11_g1	0.00	0.00	0.00	5.43	0.00	0.00	0.00	0.00	0.00	0.00
TRINITY_DN467890_c1_g1	0.00	3.56	0.00	5.23	0.00	0.00	0.00	0.00	20.30	0.00
TRINITY_DN467890_c2_g1	0.00	0.00	0.00	0.00	0.00	0.00	0.00	0.00	23.99	0.00
TRINITY_DN467890_c3_g1	0.00	0.00	3.89	7.10	7.85	3.91	10.59	3.47	0.00	0.00
TRINITY_DN467890_c4_g1	0.00	0.00	0.00	0.00	0.00	0.00	0.00	0.00	0.00	11.04
TRINITY_DN467890_c6_g1	0.00	0.00	0.00	0.00	0.00	0.00	0.00	0.00	0.00	0.00
TRINITY_DN467890_c8_g1	0.00	0.00	0.00	0.00	11.45	0.00	0.00	0.00	0.00	0.00
TRINITY_DN467891_c1_g1	0.00	0.00	0.00	0.00	0.00	26.47	0.00	0.00	12.36	0.00
TRINITY_DN467893_c0_g1	0.00	61.37	0.00	0.00	0.00	0.00	0.00	0.00	0.00	0.00
TRINITY_DN467894_c0_g1	0.00	0.00	0.00	0.00	0.00	0.00	0.00	0.00	0.00	0.00
TRINITY_DN467896_c0_g2	0.00	0.00	0.00	0.00	0.00	21.15	0.00	4.68	9.83	0.00
TRINITY_DN467898_c0_g1	0.00	0.00	27.98	22.63	18.87	0.00	0.00	8.26	0.00	0.00
TRINITY_DN46789_c0_g1	0.00	0.00	18.07	5.40	0.00	0.00	0.00	0.00	8.48	0.00
TRINITY_DN46789_c0_g2	0.00	0.00	0.00	0.00	0.00	0.00	0.00	0.00	6.81	0.00
TRINITY_DN46789_c1_g2	0.00	12.03	0.00	0.00	0.00	0.00	0.00	0.00	13.71	0.00
TRINITY_DN46789_c1_g3	0.00	3.96	20.39	7.71	9.63	9.41	2.88	8.71	24.21	2.87
TRINITY_DN46789_c1_g4	0.00	0.00	0.00	1.59	2.65	0.00	0.00	2.36	11.79	4.70
TRINITY_DN46789_c1_g5	0.00	0.00	0.00	0.00	0.00	0.00	0.00	0.00	7.69	0.00
TRINITY_DN46789_c1_g6	0.00	0.00	7.53	3.47	0.00	1.88	0.00	0.00	4.09	0.00
TRINITY_DN46789_c2_g1	1.30	0.00	3.01	1.85	18.49	0.00	1.38	1.39	15.98	0.00
TRINITY_DN4678_c0_g1	1.31	59.09	131.94	108.75	109.94	46.87	54.15	78.41	755.92	8.31
TRINITY_DN4678_c1_g2	0.00	0.00	0.00	0.00	0.00	0.00	0.00	0.00	0.00	0.00
TRINITY_DN4678_c2_g1	0.00	6.90	0.00	4.72	0.00	0.00	0.00	100.25	42.72	0.00
TRINITY_DN4678_c6_g1	0.00	8.76	41.09	21.03	32.42	20.99	13.65	16.79	105.15	7.32
TRINITY_DN4678_c6_g2	0.00	14.06	0.00	20.23	0.00	13.93	0.00	0.00	92.17	0.00
TRINITY_DN4678_c7_g1	0.00	0.00	3.47	0.00	0.00	0.00	0.00	0.00	0.00	0.00
TRINITY_DN4678_c8_g1	0.00	0.00	0.00	0.00	0.00	0.00	0.00	0.00	0.00	0.00
TRINITY_DN467900_c0_g1	0.00	0.00	0.00	0.00	0.00	0.00	0.00	0.00	0.00	0.00
TRINITY_DN467900_c1_g1	0.00	0.00	0.00	0.00	12.08	0.00	0.00	0.00	0.00	0.00
TRINITY_DN467901_c0_g1	0.00	0.00	0.00	1.47	0.00	0.00	0.00	0.00	0.00	0.00
TRINITY_DN467902_c0_g1	0.00	0.00	0.00	0.00	21.94	0.00	0.00	0.00	7.73	0.00
TRINITY_DN467902_c0_g2	0.00	0.00	0.00	1.93	2.15	0.00	0.00	0.98	1.01	0.00
TRINITY_DN467903_c1_g1	0.00	0.00	0.00	0.00	0.00	0.00	0.00	0.00	0.00	0.00
TRINITY_DN467904_c0_g1	0.00	0.00	0.00	0.00	0.00	0.00	0.00	0.00	4.61	0.00
TRINITY_DN467908_c0_g1	0.00	0.00	0.00	0.00	9.54	0.00	0.00	0.00	0.00	0.00
TRINITY_DN467909_c1_g1	0.00	0.00	0.00	0.00	0.00	0.00	0.00	0.00	0.00	0.00
TRINITY_DN467910_c0_g1	0.00	0.00	0.00	0.00	0.00	0.00	0.00	0.00	0.00	0.00
TRINITY_DN467911_c0_g1	0.00	0.00	3.88	0.00	0.00	0.00	0.00	0.00	2.99	0.00
TRINITY_DN467912_c0_g2	0.00	22.79	68.18	24.43	0.00	13.84	0.00	0.00	12.93	0.00
TRINITY_DN467912_c1_g1	0.00	0.00	0.00	0.00	0.00	0.00	0.00	0.00	0.00	0.00
TRINITY_DN467912_c1_g2	0.00	0.00	0.00	0.00	0.00	0.00	10.39	0.00	0.00	0.00
TRINITY_DN467912_c2_g1	0.00	0.00	58.65	17.03	0.00	27.07	0.00	0.00	0.00	0.00
TRINITY_DN467912_c4_g1	0.00	0.00	0.00	0.00	0.00	9.34	0.00	0.00	0.00	0.00
TRINITY_DN467912_c4_g3	0.00	0.00	0.00	0.00	0.00	0.00	0.00	0.00	0.00	0.00
TRINITY_DN467912_c4_g4	0.00	0.00	0.00	0.00	0.00	0.00	0.00	0.00	0.00	0.00
TRINITY_DN467916_c0_g1	0.00	0.00	0.00	0.00	11.60	0.00	0.00	0.00	0.00	0.00
TRINITY_DN467917_c0_g1	0.00	0.00	0.00	0.00	0.00	0.00	0.00	0.00	0.00	0.00
TRINITY_DN467919_c0_g1	0.00	0.00	16.36	0.00	8.24	0.00	0.00	0.00	0.00	0.00
TRINITY_DN46791_c0_g1	0.00	0.00	1.90	0.00	0.00	5.71	0.00	0.00	0.00	0.00
TRINITY_DN46791_c0_g2	0.00	0.00	0.00	5.86	0.00	0.00	0.00	0.00	0.00	0.00
TRINITY_DN467920_c0_g1	0.00	0.00	0.00	9.18	15.62	0.00	0.00	0.00	0.00	0.00
TRINITY_DN467921_c0_g1	0.00	0.00	0.00	9.80	0.00	0.00	0.00	0.00	0.00	0.00
TRINITY_DN467925_c0_g1	0.00	0.00	0.00	0.00	0.00	0.00	0.00	0.00	0.00	0.00
TRINITY_DN467926_c0_g1	0.00	0.00	0.00	0.00	0.00	0.00	0.00	0.00	14.37	0.00
TRINITY_DN467926_c0_g2	0.00	0.00	0.00	0.00	0.00	0.00	0.00	0.00	9.76	0.00
TRINITY_DN467927_c0_g1	0.00	0.00	0.00	0.00	0.00	0.00	0.00	0.00	0.00	0.00
TRINITY_DN467927_c0_g2	0.00	0.00	0.00	0.00	0.00	0.00	2.12	2.11	8.87	0.00
TRINITY_DN467927_c1_g1	0.00	0.00	5.91	7.11	5.91	0.00	0.00	0.00	0.00	0.00
TRINITY_DN467927_c2_g1	0.00	0.00	0.00	0.00	0.00	0.00	0.00	0.00	0.00	0.00
TRINITY_DN467927_c3_g1	0.00	0.00	0.00	13.59	37.98	7.64	0.00	0.00	0.00	0.00
TRINITY_DN467927_c4_g1	0.00	0.00	0.00	0.00	12.24	0.00	0.00	0.00	3.82	0.00
TRINITY_DN467928_c0_g1	0.00	0.00	0.00	0.00	0.00	0.00	0.00	0.00	0.00	0.00
TRINITY_DN467929_c0_g1	0.00	0.00	0.00	0.00	0.00	0.00	0.00	0.00	0.00	0.00
TRINITY_DN46792_c0_g1	0.00	0.00	0.00	0.00	0.00	0.00	0.00	0.00	0.00	0.00
TRINITY_DN46792_c1_g1	0.00	0.00	0.00	4.36	0.00	0.00	0.00	0.00	6.81	0.00
TRINITY_DN467930_c0_g1	0.00	4.56	0.00	3.34	22.22	0.00	4.98	0.00	10.36	0.00
TRINITY_DN467931_c0_g1	0.00	0.00	3.88	0.00	0.00	0.00	0.00	0.00	21.97	0.00
TRINITY_DN467931_c1_g1	0.00	0.00	0.00	0.00	0.00	0.00	0.00	0.00	0.00	0.00
TRINITY_DN467932_c0_g1	0.00	0.00	0.00	5.93	0.00	0.00	0.00	0.00	0.00	0.00
TRINITY_DN467933_c0_g1	0.00	0.00	0.00	0.00	0.00	0.00	0.00	0.00	0.00	0.00
TRINITY_DN467933_c0_g2	0.00	0.00	0.00	0.00	0.00	0.00	0.00	0.00	0.00	0.00
TRINITY_DN467933_c0_g3	0.00	4.84	0.00	0.00	0.00	0.00	0.00	0.00	0.00	0.00
TRINITY_DN467933_c0_g4	7.99	7.76	28.12	56.09	142.41	28.47	0.00	24.94	194.33	0.00
TRINITY_DN467933_c0_g5	0.00	0.00	0.00	0.00	0.00	8.14	0.00	0.00	0.00	0.00
TRINITY_DN467933_c1_g1	0.00	0.00	0.00	0.00	0.00	0.00	0.00	0.00	0.00	0.00
TRINITY_DN467934_c0_g1	0.00	0.00	5.93	0.00	0.00	0.00	0.00	0.00	0.00	0.00
TRINITY_DN467937_c0_g1	0.00	0.00	0.00	0.00	40.86	0.00	0.00	0.00	0.00	0.00
TRINITY_DN467939_c0_g1	0.00	0.00	0.00	6.17	0.00	0.00	3.07	0.00	0.00	0.00
TRINITY_DN46793_c0_g1	0.00	0.00	0.00	7.60	0.00	0.00	0.00	0.00	11.80	0.00
TRINITY_DN46793_c0_g2	0.00	0.00	0.00	0.00	0.00	0.00	0.00	0.00	53.21	0.00
TRINITY_DN46793_c0_g5	0.00	13.24	0.00	0.00	0.00	0.00	0.00	0.00	0.00	0.00
TRINITY_DN46793_c2_g1	0.00	0.00	0.00	0.00	0.00	0.00	0.00	0.00	0.00	0.00
TRINITY_DN46793_c2_g2	0.00	0.00	0.00	0.00	0.00	0.00	0.00	0.00	0.00	0.00
TRINITY_DN467941_c0_g1	0.00	2.69	0.00	0.00	3.29	0.00	0.00	0.00	0.00	0.00
TRINITY_DN467941_c1_g1	0.00	0.00	0.00	0.00	0.00	0.00	0.00	0.00	0.00	0.00
TRINITY_DN467942_c0_g1	0.00	0.00	0.00	0.00	0.00	0.00	0.00	0.00	0.00	0.00
TRINITY_DN467943_c1_g1	0.00	0.00	0.00	6.27	23.48	0.00	0.00	0.00	2.56	0.00
TRINITY_DN467944_c0_g1	0.00	0.00	0.00	0.00	0.00	0.00	0.00	0.00	0.00	0.00
TRINITY_DN467946_c0_g1	0.00	0.00	0.00	0.00	0.00	0.00	0.00	0.00	5.90	0.00
TRINITY_DN467947_c0_g1	0.00	0.00	0.00	0.00	22.23	0.00	0.00	0.00	6.90	0.00
TRINITY_DN467949_c1_g1	0.00	0.00	0.00	11.56	9.59	14.42	0.00	4.22	31.35	4.25
TRINITY_DN46794_c0_g1	0.00	0.00	0.00	0.00	0.00	0.00	0.00	7.64	1.33	0.00
TRINITY_DN46794_c0_g2	0.00	4.28	3.56	18.68	22.16	0.00	0.00	2.90	5.69	0.00
TRINITY_DN467952_c0_g1	0.00	0.00	0.00	0.00	0.00	0.00	0.00	0.00	16.56	0.00
TRINITY_DN467954_c0_g1	0.00	0.00	10.12	0.00	0.00	0.00	0.00	0.00	0.00	0.00
TRINITY_DN467954_c1_g1	0.00	0.00	0.00	0.00	0.00	0.00	12.16	0.00	0.00	0.00
TRINITY_DN467955_c0_g1	0.00	0.00	0.00	0.00	0.00	0.00	0.00	0.00	0.00	0.00
TRINITY_DN467956_c0_g1	0.00	0.00	14.15	0.00	7.10	0.00	6.33	0.00	0.00	0.00
TRINITY_DN467957_c0_g1	1.32	0.00	0.00	2.82	0.00	0.00	0.00	0.00	5.35	0.00
TRINITY_DN467957_c0_g2	0.00	0.00	34.28	0.00	8.64	0.00	0.00	0.00	0.00	0.00
TRINITY_DN467957_c0_g3	0.00	0.00	15.58	9.40	10.41	0.00	0.00	0.00	5.21	0.00
TRINITY_DN467957_c0_g4	0.00	2.88	0.00	0.00	0.00	0.00	0.00	0.00	4.54	0.00
TRINITY_DN467957_c0_g7	0.00	1.79	0.00	0.00	0.00	0.00	0.00	0.00	0.00	0.00
TRINITY_DN467958_c0_g1	0.00	0.00	0.00	0.00	19.64	0.00	0.00	0.00	0.00	0.00
TRINITY_DN467959_c0_g1	0.00	0.00	4.64	0.00	0.00	0.00	0.00	0.00	4.36	0.00
TRINITY_DN46795_c0_g1	0.00	0.00	0.00	0.00	0.00	0.00	0.00	0.00	0.00	0.00
TRINITY_DN46795_c1_g2	0.00	0.00	0.00	0.00	0.00	0.00	0.00	0.00	14.40	0.00
TRINITY_DN467961_c0_g1	0.00	3.61	15.46	6.22	0.00	5.18	3.96	0.00	0.00	0.00
TRINITY_DN467964_c0_g1	0.00	0.00	0.00	19.01	0.00	10.77	0.00	0.00	0.00	0.00
TRINITY_DN467967_c0_g1	0.00	0.00	7.45	0.00	7.48	0.00	0.00	6.55	6.97	6.61
TRINITY_DN467969_c1_g1	0.00	0.00	0.00	5.17	0.00	2.83	0.00	0.00	5.37	0.00
TRINITY_DN467969_c1_g2	0.00	0.00	1.45	0.00	4.46	0.00	0.00	1.35	2.80	0.00
TRINITY_DN467969_c2_g1	0.00	0.00	0.00	0.00	0.00	0.00	0.00	0.00	0.00	0.00
TRINITY_DN46796_c0_g1	0.00	0.00	11.50	0.00	0.00	0.00	0.00	0.00	19.98	0.00
TRINITY_DN46796_c0_g2	0.00	0.00	0.00	0.00	66.49	0.00	0.00	0.00	0.00	0.00
TRINITY_DN46796_c1_g1	0.00	25.86	30.42	8.52	15.82	11.21	0.00	0.00	0.00	0.00
TRINITY_DN46796_c2_g1	0.00	0.00	0.00	0.00	0.00	0.00	0.00	6.39	13.61	0.00
TRINITY_DN467970_c0_g1	0.00	0.00	2.25	0.88	0.00	0.00	0.00	0.00	0.00	0.00
TRINITY_DN467970_c1_g1	0.00	0.00	0.00	0.00	0.00	9.20	0.00	0.00	14.51	0.00
TRINITY_DN467971_c1_g1	0.00	0.00	8.89	0.00	0.00	0.00	0.00	0.00	0.00	0.00
TRINITY_DN467972_c0_g1	0.00	0.00	8.31	0.00	0.00	0.00	0.00	0.00	0.87	3.70
TRINITY_DN467973_c0_g1	0.00	4.12	9.92	1.02	13.53	3.31	1.52	0.00	12.75	0.00
TRINITY_DN467976_c0_g1	0.00	0.00	0.00	0.00	0.00	11.94	0.00	0.00	0.00	0.00
TRINITY_DN467979_c0_g1	0.00	0.00	0.00	0.00	0.00	9.47	0.00	0.00	0.00	0.00
TRINITY_DN46797_c0_g1	0.15	0.15	0.00	0.22	0.84	0.19	0.00	0.30	0.07	0.00
TRINITY_DN467980_c0_g1	0.00	0.00	0.00	4.42	7.41	0.00	0.00	0.00	20.70	0.00
TRINITY_DN467982_c0_g1	0.00	0.00	29.61	16.47	0.00	0.00	12.25	0.00	13.02	0.00
TRINITY_DN467982_c0_g3	0.00	0.00	6.44	9.30	0.00	0.00	0.00	0.00	4.81	0.00
TRINITY_DN467982_c2_g1	0.00	0.00	0.00	0.00	0.00	8.27	0.00	0.00	7.65	0.00
TRINITY_DN467983_c0_g1	0.00	0.00	0.00	0.00	0.00	0.00	0.00	0.00	0.00	0.00
TRINITY_DN467983_c3_g1	0.00	0.00	0.00	0.00	0.00	0.00	0.00	0.00	0.00	0.00
TRINITY_DN467984_c0_g1	0.00	0.00	0.00	0.00	0.00	0.00	0.00	0.00	0.00	0.00
TRINITY_DN467986_c0_g1	0.00	0.00	0.00	8.42	0.00	0.00	0.00	0.00	26.62	0.00
TRINITY_DN467986_c1_g1	0.00	0.00	0.00	9.32	15.87	0.00	0.00	0.00	0.00	0.00
TRINITY_DN467986_c1_g2	0.00	0.00	0.00	0.00	0.00	0.00	0.00	0.00	9.52	0.00
TRINITY_DN467987_c0_g2	0.00	0.00	0.00	7.70	0.00	0.00	0.00	0.00	0.00	0.00
TRINITY_DN467988_c0_g1	0.00	0.00	0.00	0.00	0.00	0.00	0.00	0.00	0.00	0.00
TRINITY_DN46798_c1_g1	0.00	13.24	0.00	3.35	32.62	0.00	0.00	0.00	0.00	14.08
TRINITY_DN46798_c1_g3	0.00	0.00	0.00	17.20	27.28	3.25	0.00	0.00	13.82	0.00
TRINITY_DN467990_c0_g2	0.00	0.00	0.00	7.59	0.00	0.00	0.00	0.00	0.00	11.18
TRINITY_DN467991_c0_g1	0.00	0.00	0.00	0.00	0.00	0.00	0.00	0.00	0.00	0.00
TRINITY_DN467991_c1_g1	0.00	0.00	0.00	0.00	0.00	0.00	0.00	0.00	0.00	0.00
TRINITY_DN467993_c0_g1	0.00	0.00	0.00	0.00	20.25	0.00	0.00	0.00	9.40	0.00
TRINITY_DN467995_c1_g1	0.00	0.00	0.00	0.00	0.00	0.00	0.00	0.00	11.84	0.00
TRINITY_DN467996_c0_g2	0.00	7.14	0.00	0.00	4.36	0.00	0.00	0.00	0.00	0.00
TRINITY_DN467997_c0_g1	0.00	0.00	0.00	0.00	0.00	0.00	0.00	0.00	0.00	0.00
TRINITY_DN467997_c1_g1	0.00	0.00	0.00	0.00	0.00	0.00	0.00	0.00	11.35	0.00
TRINITY_DN467997_c5_g1	0.00	0.00	0.00	0.00	0.00	0.00	0.00	0.00	53.61	0.00
TRINITY_DN467998_c0_g1	0.00	0.00	0.00	0.00	0.00	0.00	0.00	5.47	0.00	0.00
TRINITY_DN46799_c0_g1	1.86	1.80	0.00	0.00	2.94	0.00	1.99	0.00	0.00	0.00
TRINITY_DN46799_c0_g2	0.00	0.00	0.00	0.00	6.39	0.00	0.00	0.00	0.00	0.00
TRINITY_DN46799_c1_g1	0.00	0.00	0.00	7.14	13.28	0.00	0.00	0.40	22.05	0.00
TRINITY_DN46799_c2_g1	0.00	0.00	0.00	0.00	0.00	0.00	0.00	0.00	14.56	0.00
TRINITY_DN46799_c6_g1	0.00	0.00	0.00	0.00	0.00	0.00	0.00	0.00	0.00	0.00
TRINITY_DN4679_c0_g1	0.00	0.00	0.00	0.00	2.46	0.00	0.00	0.00	4.63	0.00
TRINITY_DN4679_c0_g2	0.89	14.73	27.94	24.49	50.09	24.53	21.14	16.94	100.98	2.89
TRINITY_DN467_c0_g1	13.81	91.11	164.81	171.93	441.23	79.35	44.29	83.65	640.63	25.66
TRINITY_DN467_c0_g2	0.00	0.00	0.00	0.00	0.00	0.00	0.00	0.00	0.00	0.00
TRINITY_DN468000_c0_g1	0.00	0.00	0.00	0.00	0.00	0.00	0.00	0.00	5.59	0.00
TRINITY_DN468002_c0_g1	0.00	0.00	0.00	0.00	0.00	9.30	0.00	0.00	0.00	0.00
TRINITY_DN468003_c0_g1	0.00	0.00	0.00	3.47	11.54	0.00	5.18	0.00	0.00	0.00
TRINITY_DN468003_c1_g1	0.00	0.00	14.62	0.00	0.00	0.00	0.00	0.00	0.00	0.00
TRINITY_DN468003_c1_g2	0.00	0.00	0.00	0.00	0.00	0.00	0.00	0.00	0.00	0.00
TRINITY_DN468004_c0_g1	0.00	0.00	0.00	7.78	0.00	0.00	0.00	0.00	0.00	0.00
TRINITY_DN468004_c2_g1	0.00	10.82	0.00	0.00	0.00	0.00	0.00	5.79	6.16	0.00
TRINITY_DN468004_c3_g1	0.00	0.00	0.00	8.17	0.00	0.00	0.00	0.00	0.00	0.00
TRINITY_DN468004_c4_g1	0.00	12.12	3.01	0.00	0.00	0.00	0.00	0.00	13.81	0.00
TRINITY_DN468004_c5_g1	0.00	0.00	0.00	0.00	4.85	0.00	0.00	0.00	0.00	0.00
TRINITY_DN468005_c0_g1	13.19	0.00	0.00	0.00	0.00	0.00	0.00	0.00	0.00	0.00
TRINITY_DN468006_c0_g1	0.00	0.00	0.00	0.00	12.58	0.00	0.00	0.00	0.00	0.00
TRINITY_DN468006_c1_g1	0.00	0.00	13.26	0.00	13.34	0.00	0.00	0.00	0.00	0.00
TRINITY_DN468006_c2_g1	0.00	0.00	0.00	2.72	4.71	0.00	0.00	3.98	8.44	0.00
TRINITY_DN468007_c0_g1	0.00	0.00	0.00	3.25	5.40	0.00	0.00	0.00	5.05	0.00
TRINITY_DN468008_c0_g1	0.00	0.00	0.00	0.00	0.00	0.00	0.00	0.00	0.00	0.00
TRINITY_DN468008_c1_g1	0.00	0.00	0.00	2.79	0.00	4.64	0.00	0.00	0.00	0.00
TRINITY_DN468008_c2_g1	0.00	0.00	0.00	0.00	0.00	7.17	0.00	0.00	0.00	0.00
TRINITY_DN468008_c3_g1	0.00	0.00	0.00	9.39	16.01	0.00	0.00	0.00	0.00	0.00
TRINITY_DN468009_c0_g1	0.00	0.00	0.00	0.00	0.00	0.00	0.00	0.00	0.00	0.00
TRINITY_DN46800_c0_g1	0.00	6.28	61.15	22.85	15.33	7.71	6.82	6.71	92.76	0.00
TRINITY_DN468012_c0_g1	0.00	0.00	4.05	0.00	2.08	3.03	1.86	0.95	0.00	0.00
TRINITY_DN468012_c2_g1	0.00	0.00	0.00	0.00	0.00	0.00	0.00	0.00	0.00	0.00
TRINITY_DN468012_c5_g1	0.00	0.00	0.00	0.00	8.55	0.00	3.85	3.77	0.00	0.00
TRINITY_DN468014_c1_g1	0.00	0.00	11.97	3.60	0.00	0.00	0.00	0.00	0.00	0.00
TRINITY_DN468015_c0_g1	0.00	0.00	0.00	3.54	23.53	0.00	0.00	0.00	0.00	0.00
TRINITY_DN468016_c0_g1	0.00	0.00	0.00	0.00	36.04	0.00	0.00	0.00	33.39	0.00
TRINITY_DN468016_c0_g2	0.00	0.00	0.00	0.00	0.00	0.00	0.00	0.00	0.00	0.00
TRINITY_DN468016_c2_g1	0.00	0.00	0.00	0.00	0.00	0.00	0.00	0.00	0.00	0.00
TRINITY_DN468016_c6_g1	0.00	0.00	0.00	0.00	0.00	0.00	7.42	0.00	23.35	0.00
TRINITY_DN468017_c0_g1	0.00	0.00	12.78	0.00	6.40	0.00	0.00	0.00	5.98	0.00
TRINITY_DN468017_c0_g2	0.00	0.00	0.00	0.00	0.00	0.00	0.00	0.00	0.00	0.00
TRINITY_DN468017_c0_g3	0.00	5.15	0.00	0.00	0.00	0.00	0.00	0.00	0.00	0.00
TRINITY_DN468017_c0_g4	0.00	0.00	0.00	2.85	0.00	0.00	8.52	0.00	13.25	0.00
TRINITY_DN468017_c1_g1	0.00	0.00	0.00	0.00	0.00	0.00	0.00	0.00	0.00	0.00
TRINITY_DN468017_c3_g1	0.00	0.00	0.00	0.00	0.00	0.00	0.00	0.00	32.83	0.00
TRINITY_DN468017_c4_g1	0.00	0.00	0.00	0.00	0.00	0.00	1.92	0.00	0.00	0.00
TRINITY_DN468018_c1_g2	0.00	0.00	0.00	0.00	0.00	0.00	0.00	0.00	0.00	0.00
TRINITY_DN46801_c0_g1	0.00	0.00	0.00	8.98	60.42	0.00	0.00	0.00	24.67	0.00
TRINITY_DN46801_c2_g1	0.00	0.00	0.00	23.74	0.00	0.00	0.00	0.00	0.00	0.00
TRINITY_DN46801_c2_g2	0.00	0.00	0.00	16.14	0.00	0.00	0.00	0.00	0.00	11.94
TRINITY_DN46801_c2_g3	0.00	0.00	18.23	0.00	2.29	0.00	0.00	5.35	33.04	0.00
TRINITY_DN46801_c3_g1	0.00	0.00	0.00	0.00	0.00	0.00	0.00	0.00	0.00	0.00
TRINITY_DN468021_c0_g1	0.00	0.00	5.33	12.87	48.09	0.00	4.80	4.70	59.93	0.00
TRINITY_DN468022_c0_g1	0.00	0.00	5.36	4.92	16.32	5.38	0.00	0.00	0.00	0.00
TRINITY_DN468023_c0_g1	12.25	5.99	36.43	21.83	51.18	29.53	0.00	0.00	34.05	12.91
TRINITY_DN468023_c0_g2	0.00	0.00	0.00	0.00	0.00	0.00	0.00	0.00	0.00	0.00
TRINITY_DN468023_c1_g1	0.00	0.00	0.00	0.00	0.00	0.00	0.00	0.00	0.00	0.00
TRINITY_DN468024_c0_g1	0.00	0.00	10.17	0.00	20.62	0.00	0.00	0.00	0.00	0.00
TRINITY_DN468025_c0_g1	0.00	0.00	0.00	0.00	0.00	0.00	0.00	0.00	0.00	0.00
TRINITY_DN468026_c1_g1	0.00	0.00	0.00	0.00	0.00	0.00	0.00	0.00	0.00	0.00
TRINITY_DN468027_c1_g1	0.00	0.00	0.00	0.00	0.00	0.00	0.00	0.00	0.00	0.00
TRINITY_DN468028_c0_g1	0.00	2.15	17.29	12.70	21.39	4.23	0.00	0.00	33.01	0.00
TRINITY_DN468028_c1_g1	0.00	0.00	0.00	0.00	0.00	0.00	0.00	0.00	0.00	0.00
TRINITY_DN46802_c0_g1	0.00	2.89	0.00	0.00	13.80	13.73	0.00	0.00	0.00	0.00
TRINITY_DN46802_c1_g1	0.00	8.94	5.70	0.00	0.00	0.00	0.00	0.00	31.36	0.00
TRINITY_DN46802_c2_g1	0.00	0.00	0.00	0.00	0.00	0.00	0.00	0.00	0.00	0.00
TRINITY_DN468031_c1_g1	0.00	0.00	0.00	1.25	4.15	0.00	0.00	0.00	1.95	0.00
TRINITY_DN468031_c2_g1	0.00	0.00	0.00	0.00	0.00	0.00	0.00	0.00	0.00	0.00
TRINITY_DN468032_c0_g1	9.55	0.00	49.87	0.00	0.00	0.00	0.00	0.00	0.00	0.00
TRINITY_DN468036_c0_g1	0.00	0.00	0.00	0.00	15.62	0.00	0.00	0.00	57.92	0.00
TRINITY_DN468038_c0_g1	0.00	0.00	0.00	0.00	12.43	0.00	0.00	0.00	0.00	0.00
TRINITY_DN468039_c0_g1	0.00	0.00	0.00	0.00	0.00	0.00	0.00	0.00	0.00	0.00
TRINITY_DN46803_c0_g1	0.00	10.26	6.13	7.38	0.00	19.95	5.51	5.33	43.53	0.00
TRINITY_DN46803_c0_g2	0.00	0.00	0.00	0.00	0.00	0.00	0.00	0.00	0.00	0.00
TRINITY_DN468040_c0_g2	0.00	0.00	5.58	0.00	5.59	0.00	0.00	0.00	10.44	0.00
TRINITY_DN468040_c0_g3	0.00	0.00	0.00	0.00	0.00	0.00	0.00	0.00	34.65	0.00
TRINITY_DN468040_c1_g1	0.67	0.00	3.85	3.80	14.31	2.31	0.71	0.00	9.01	0.00
TRINITY_DN468040_c2_g1	0.00	0.00	0.00	0.00	0.00	0.00	0.00	0.00	0.00	0.00
TRINITY_DN468040_c3_g1	0.00	6.67	0.00	0.00	0.00	0.00	0.00	0.00	0.00	0.00
TRINITY_DN468041_c0_g1	0.00	0.00	0.00	0.00	0.00	0.00	0.00	0.00	0.00	0.00
TRINITY_DN468042_c1_g1	0.00	0.00	0.00	0.00	0.00	0.00	0.00	0.00	0.00	0.00
TRINITY_DN468043_c0_g2	0.00	0.00	0.00	0.00	7.48	0.00	0.00	6.55	0.00	0.00
TRINITY_DN468043_c0_g3	0.00	0.00	10.91	0.00	0.00	0.00	0.00	0.00	20.62	0.00
TRINITY_DN468043_c0_g4	0.00	0.00	0.00	0.00	0.00	69.07	0.00	0.00	0.00	0.00
TRINITY_DN468043_c1_g1	0.00	1.12	4.02	4.13	8.26	2.68	0.00	1.25	3.89	1.23
TRINITY_DN468043_c1_g2	0.00	0.00	0.00	0.00	0.00	0.00	0.00	0.00	2.33	0.00
TRINITY_DN468043_c3_g1	0.00	0.00	0.00	0.00	0.00	0.00	0.00	0.00	27.48	0.00
TRINITY_DN468044_c0_g1	0.00	0.00	8.08	0.00	0.00	0.00	0.00	0.00	0.00	0.00
TRINITY_DN468044_c0_g2	0.00	0.00	0.00	0.00	0.00	0.00	0.00	0.00	3.02	0.00
TRINITY_DN468044_c0_g3	0.00	0.00	0.00	0.00	0.00	0.00	0.00	0.00	0.00	0.00
TRINITY_DN468044_c1_g1	0.00	0.00	0.00	0.00	0.00	0.00	0.00	0.00	0.00	0.00
TRINITY_DN468044_c1_g2	0.00	0.00	0.00	0.00	0.00	0.00	0.00	6.12	0.00	0.00
TRINITY_DN468044_c2_g1	0.00	0.00	0.00	0.00	0.00	0.00	0.00	0.00	0.00	6.23
TRINITY_DN468044_c2_g2	0.00	0.00	0.00	0.00	0.00	0.00	0.00	0.00	0.00	0.00
TRINITY_DN468044_c4_g1	0.00	0.00	0.00	1.84	3.05	0.00	0.00	0.00	0.00	0.00
TRINITY_DN468045_c0_g1	0.00	0.00	0.00	0.00	0.00	0.00	0.00	0.00	0.00	0.00
TRINITY_DN468045_c1_g1	0.00	0.00	0.00	0.00	19.09	0.00	0.00	0.00	0.00	0.00
TRINITY_DN468046_c0_g1	0.00	0.00	0.00	1.67	0.00	0.00	0.00	0.00	0.00	0.00
TRINITY_DN468047_c0_g1	0.00	0.00	0.00	0.00	0.00	0.00	0.00	0.00	0.00	0.00
TRINITY_DN468049_c0_g1	0.00	7.01	8.50	7.72	4.27	4.27	0.00	0.00	7.61	0.00
TRINITY_DN46804_c0_g1	0.00	0.00	11.91	7.69	20.11	6.45	0.00	5.63	108.55	0.00
TRINITY_DN46804_c0_g3	0.00	0.00	0.00	0.00	10.82	0.00	0.00	0.00	10.06	0.00
TRINITY_DN46804_c1_g1	0.00	0.00	0.00	23.41	16.05	26.27	11.57	23.26	26.77	0.00
TRINITY_DN468050_c0_g1	0.00	0.00	8.13	4.86	0.00	0.00	0.00	7.17	30.44	0.00
TRINITY_DN468051_c0_g1	0.00	0.00	0.00	0.00	37.82	0.00	0.00	0.00	11.67	0.00
TRINITY_DN468051_c1_g1	0.00	0.00	14.98	0.00	0.00	0.00	0.00	0.00	0.00	0.00
TRINITY_DN468052_c0_g1	0.00	0.00	14.50	0.00	0.00	0.00	0.00	0.00	0.00	0.00
TRINITY_DN468053_c0_g1	0.00	0.88	3.18	0.65	1.09	0.00	0.97	0.00	0.00	0.00
TRINITY_DN468054_c0_g1	0.00	0.00	13.67	8.23	28.01	0.00	0.00	5.56	13.02	0.00
TRINITY_DN468054_c1_g1	0.00	0.00	0.00	0.00	0.00	0.00	0.00	0.00	0.00	0.00
TRINITY_DN468054_c3_g1	0.00	0.00	0.00	0.00	0.00	0.00	0.00	0.00	9.25	0.00
TRINITY_DN468054_c4_g1	0.00	0.00	0.00	15.17	0.00	0.00	0.00	0.00	0.00	0.00
TRINITY_DN468054_c5_g1	0.00	0.00	0.00	0.00	0.00	0.00	0.00	0.00	24.97	0.00
TRINITY_DN468054_c8_g1	0.00	0.00	0.00	0.00	0.00	0.00	0.00	0.00	23.34	0.00
TRINITY_DN468054_c9_g1	0.00	0.00	0.00	0.00	0.00	0.00	0.00	0.00	0.00	0.00
TRINITY_DN468055_c0_g1	0.00	0.00	0.00	0.00	0.00	0.00	0.00	0.00	18.25	9.66
TRINITY_DN468055_c1_g1	0.00	7.85	0.00	0.00	9.60	3.18	0.00	0.00	16.25	0.00
TRINITY_DN468056_c0_g1	0.00	0.00	0.00	0.00	8.46	0.00	0.00	0.00	0.00	0.00
TRINITY_DN468056_c1_g1	0.00	0.00	0.00	0.00	0.00	0.00	0.00	0.00	13.12	0.00
TRINITY_DN468057_c0_g1	0.00	0.00	17.56	7.06	0.00	0.00	0.00	3.45	6.74	0.00
TRINITY_DN468057_c1_g2	0.00	0.00	0.00	11.53	0.00	0.00	0.00	0.00	0.00	0.00
TRINITY_DN468057_c1_g3	0.00	2.87	0.00	0.00	0.00	6.98	0.00	0.00	3.29	0.00
TRINITY_DN468057_c2_g2	0.00	0.00	0.00	0.00	0.00	0.00	0.00	0.00	11.43	0.00
TRINITY_DN468057_c3_g1	0.00	0.00	0.00	0.00	0.00	20.13	0.00	0.00	0.00	0.00
TRINITY_DN468057_c6_g1	0.00	0.00	0.00	0.00	0.00	0.00	0.00	0.00	0.00	0.00
TRINITY_DN468057_c7_g1	0.00	0.00	0.00	13.50	0.00	0.00	0.00	0.00	0.00	0.00
TRINITY_DN468059_c0_g1	7.16	0.00	0.00	0.00	4.30	0.00	0.00	0.00	0.00	0.00
TRINITY_DN46805_c0_g2	0.00	0.00	0.00	0.00	0.00	0.00	0.00	0.00	0.00	0.00
TRINITY_DN46805_c1_g1	0.00	0.00	0.00	0.00	0.00	0.00	0.00	0.00	5.73	0.00
TRINITY_DN468060_c0_g1	0.00	0.00	0.00	0.00	0.00	0.00	0.00	0.00	0.00	0.00
TRINITY_DN468061_c0_g1	0.00	27.35	74.56	27.62	87.84	12.50	15.00	11.04	194.78	18.44
TRINITY_DN468063_c0_g1	0.00	0.00	0.00	0.00	0.00	0.00	0.00	0.00	0.00	0.00
TRINITY_DN468063_c0_g2	0.00	0.00	0.00	0.00	0.00	0.00	0.00	0.00	0.00	0.00
TRINITY_DN468063_c2_g1	0.00	0.00	0.00	0.00	0.00	0.00	8.53	0.00	0.00	0.00
TRINITY_DN468063_c3_g1	0.00	0.00	0.00	0.00	0.00	0.00	0.00	0.00	0.00	0.00
TRINITY_DN468063_c4_g1	0.00	0.00	0.00	0.00	0.00	17.27	0.00	0.00	16.12	0.00
TRINITY_DN468063_c5_g1	0.00	0.00	0.00	0.00	0.00	0.00	0.00	0.00	0.00	0.00
TRINITY_DN468066_c0_g1	0.00	0.00	0.00	0.00	0.00	0.00	0.00	0.00	11.84	0.00
TRINITY_DN468067_c0_g1	0.00	0.00	0.00	0.00	0.00	0.00	0.00	0.00	0.00	0.00
TRINITY_DN468068_c0_g1	0.00	0.00	0.00	1.30	0.00	0.00	1.94	0.00	0.00	0.00
TRINITY_DN468069_c0_g1	13.66	0.00	30.69	0.00	15.75	15.63	0.00	0.00	0.00	0.00
TRINITY_DN468069_c1_g1	0.00	0.00	0.00	11.04	0.00	0.00	0.00	0.00	0.00	0.00
TRINITY_DN46806_c0_g1	0.00	0.00	0.00	0.00	0.00	0.00	0.00	0.00	16.85	0.00
TRINITY_DN46806_c0_g2	0.00	0.00	0.00	0.00	0.00	0.00	0.00	0.00	0.00	0.00
TRINITY_DN46806_c0_g3	0.00	0.00	12.39	0.00	0.00	0.00	11.13	0.00	0.00	0.00
TRINITY_DN46806_c1_g1	0.00	0.00	0.00	7.64	0.00	0.00	0.00	0.00	0.00	0.00
TRINITY_DN468070_c10_g1	0.00	0.00	0.00	0.00	0.00	0.00	0.00	0.00	0.00	0.00
TRINITY_DN468070_c2_g1	0.00	0.00	0.00	0.00	0.00	0.00	0.00	0.00	0.00	0.00
TRINITY_DN468070_c2_g2	0.00	0.00	35.52	0.00	0.00	0.00	0.00	0.00	0.00	0.00
TRINITY_DN468070_c2_g4	0.00	0.00	0.00	0.00	0.00	6.05	0.00	0.00	0.00	0.00
TRINITY_DN468070_c6_g1	3.81	0.29	9.09	5.51	9.39	0.00	0.00	4.03	0.13	0.00
TRINITY_DN468070_c7_g1	0.00	0.00	0.00	0.00	0.00	0.00	0.00	0.00	0.00	0.00
TRINITY_DN468070_c9_g1	0.00	0.00	0.00	13.84	0.00	0.00	0.00	0.00	0.00	0.00
TRINITY_DN468071_c1_g1	0.00	0.00	0.00	0.00	0.00	0.00	0.00	0.00	0.00	0.00
TRINITY_DN468072_c1_g1	0.00	0.00	0.00	1.08	10.83	0.00	0.00	0.00	7.60	0.00
TRINITY_DN468077_c0_g1	0.00	0.00	0.00	9.62	0.00	0.00	0.00	0.00	0.00	0.00
TRINITY_DN46807_c0_g1	0.00	0.00	0.00	0.00	0.00	0.00	0.00	0.00	0.00	0.00
TRINITY_DN468083_c0_g1	0.00	0.00	0.00	0.00	0.00	0.00	0.00	0.00	0.00	0.00
TRINITY_DN468083_c0_g3	0.00	0.00	0.00	0.00	0.00	0.00	0.00	0.00	22.37	0.00
TRINITY_DN468083_c1_g1	0.00	1.22	0.00	0.00	3.36	0.00	0.00	0.00	2.87	0.00
TRINITY_DN468083_c2_g1	0.00	0.00	0.00	0.00	0.00	0.00	0.00	0.00	5.52	0.00
TRINITY_DN468084_c0_g1	0.00	0.00	0.00	0.00	0.00	0.00	4.74	0.00	0.00	0.00
TRINITY_DN468085_c0_g1	0.00	0.00	0.00	0.00	0.00	0.00	0.00	0.00	0.00	0.00
TRINITY_DN468087_c0_g1	0.00	0.00	0.00	0.00	22.06	0.00	0.00	0.00	0.00	0.00
TRINITY_DN468088_c1_g1	0.00	31.31	56.56	34.02	19.43	0.00	25.14	0.00	77.96	0.00
TRINITY_DN468089_c0_g1	0.00	0.00	0.00	0.00	0.00	0.00	0.00	0.00	0.00	0.00
TRINITY_DN46808_c2_g1	0.00	0.00	0.00	0.00	0.00	0.00	0.00	0.00	0.00	0.00
TRINITY_DN468092_c0_g1	0.00	0.00	0.00	0.00	0.00	0.00	0.00	0.00	0.00	0.00
TRINITY_DN468096_c0_g1	0.00	0.00	0.00	0.00	0.00	0.00	0.00	0.00	0.00	0.00
TRINITY_DN468096_c1_g1	0.00	0.00	0.00	0.00	0.00	0.00	0.00	0.00	0.00	0.00
TRINITY_DN468097_c0_g1	0.00	0.00	0.00	6.45	0.00	0.00	0.00	0.00	10.18	0.00
TRINITY_DN468098_c0_g1	0.00	0.00	0.00	20.96	0.00	0.00	0.00	0.00	0.00	0.00
TRINITY_DN468099_c0_g1	0.00	0.00	0.00	5.83	0.00	0.00	0.00	0.00	0.00	0.00
TRINITY_DN468099_c0_g2	0.00	0.00	0.00	0.00	0.00	0.00	0.00	0.00	0.00	0.00
TRINITY_DN46809_c0_g1	0.00	0.00	0.00	0.00	2.76	0.00	4.97	0.00	0.00	0.00
TRINITY_DN46809_c0_g2	0.00	0.00	0.00	2.57	0.00	0.00	0.00	0.00	6.04	0.00
TRINITY_DN4680_c0_g1	24.41	153.76	244.15	222.56	434.88	185.37	78.76	85.12	822.88	41.43
TRINITY_DN4680_c0_g2	11.50	88.84	82.18	129.34	304.22	119.57	47.17	61.26	683.62	13.46
TRINITY_DN4680_c1_g1	0.00	0.00	0.00	4.10	41.06	0.00	6.11	0.00	0.00	0.00
TRINITY_DN468101_c0_g1	0.00	0.00	0.00	0.00	15.49	0.00	0.00	0.00	0.00	0.00
TRINITY_DN468101_c2_g1	0.00	0.00	0.00	0.00	14.91	0.00	0.00	0.00	0.00	0.00
TRINITY_DN468102_c0_g1	0.00	0.00	0.00	64.58	0.00	0.00	0.00	0.00	0.00	0.00
TRINITY_DN468103_c0_g2	0.00	0.00	0.00	0.00	0.00	0.00	0.00	0.00	0.00	0.00
TRINITY_DN468104_c0_g1	0.00	0.00	0.00	0.00	0.00	19.25	0.00	0.00	0.00	0.00
TRINITY_DN468105_c0_g1	0.00	0.00	29.81	0.00	14.95	0.00	6.65	0.00	6.97	0.00
TRINITY_DN468107_c0_g1	4.31	8.49	20.62	9.34	10.45	10.37	0.00	0.00	19.32	4.58
TRINITY_DN46810_c0_g1	0.00	0.00	0.00	0.00	10.13	0.00	0.00	0.00	0.00	0.00
TRINITY_DN46810_c1_g1	0.00	0.00	0.00	1.51	5.00	0.00	0.00	2.24	9.40	0.00
TRINITY_DN468110_c0_g1	0.00	0.00	0.00	9.58	24.23	0.00	0.00	0.00	7.50	0.00
TRINITY_DN468111_c0_g1	0.00	0.00	0.00	0.00	0.00	0.00	0.00	0.00	11.91	0.00
TRINITY_DN468111_c1_g1	0.00	0.00	14.97	0.00	0.00	0.00	0.00	0.00	0.00	0.00
TRINITY_DN468116_c0_g1	0.00	0.00	0.00	0.00	6.03	0.00	0.00	0.00	0.00	0.00
TRINITY_DN468117_c0_g1	0.00	0.00	0.00	0.00	1.98	5.83	1.78	1.78	1.86	0.00
TRINITY_DN46811_c0_g1	0.00	0.00	0.00	0.00	8.63	0.00	0.00	0.00	0.00	0.00
TRINITY_DN46811_c1_g1	0.00	0.00	0.00	0.00	0.00	0.00	0.00	0.00	10.86	0.00
TRINITY_DN468121_c0_g1	0.00	0.00	0.00	0.00	0.00	0.00	0.00	0.00	0.00	0.00
TRINITY_DN468122_c0_g1	0.00	0.00	0.00	2.96	0.00	0.00	0.00	0.00	13.78	0.00
TRINITY_DN468123_c1_g1	0.00	0.00	0.00	0.00	0.00	0.00	0.00	0.00	20.80	0.00
TRINITY_DN468123_c2_g1	0.00	0.00	0.00	0.00	0.00	0.00	0.00	0.00	0.00	0.00
TRINITY_DN468124_c0_g1	0.00	0.00	0.00	0.00	0.00	0.00	0.00	0.00	0.00	0.00
TRINITY_DN468126_c0_g1	0.00	0.00	6.12	1.35	9.92	16.17	1.89	0.00	1.98	1.48
TRINITY_DN468126_c1_g1	0.00	0.00	0.00	7.80	0.00	0.00	0.00	11.63	0.00	0.00
TRINITY_DN468126_c2_g1	0.00	0.00	0.00	0.00	0.00	0.00	0.00	0.00	0.00	0.00
TRINITY_DN468127_c0_g1	0.00	0.00	0.00	0.00	0.00	0.00	0.00	0.00	0.00	0.00
TRINITY_DN468127_c1_g1	0.00	0.00	0.00	0.00	0.00	0.00	0.00	0.00	1.90	0.00
TRINITY_DN468128_c0_g1	0.00	0.00	17.46	0.00	13.24	0.00	0.00	0.00	17.99	0.00
TRINITY_DN468128_c1_g1	0.00	5.46	6.65	4.95	13.31	0.00	0.00	0.00	9.24	0.00
TRINITY_DN468128_c2_g1	0.00	0.00	0.00	0.00	0.00	0.00	0.00	0.00	0.00	0.00
TRINITY_DN468129_c1_g1	0.00	0.00	0.00	0.00	0.00	0.00	0.00	0.00	0.00	0.00
TRINITY_DN468129_c2_g1	0.00	0.00	0.00	7.11	0.00	0.00	0.00	0.00	22.39	0.00
TRINITY_DN468129_c3_g1	0.00	0.00	0.00	0.00	0.00	0.00	0.00	0.00	0.00	0.00
TRINITY_DN46812_c0_g2	17.02	98.94	298.78	208.37	455.97	181.31	83.42	80.22	569.65	9.45
TRINITY_DN46812_c0_g3	0.00	0.00	0.00	0.00	0.00	0.00	0.00	0.00	0.00	0.00
TRINITY_DN46812_c1_g1	0.00	0.00	0.00	0.00	28.42	0.00	0.00	0.00	0.00	0.00
TRINITY_DN468132_c1_g1	0.00	0.00	0.00	23.32	0.00	0.00	0.00	0.00	0.00	0.00
TRINITY_DN468133_c0_g1	0.00	0.00	0.00	0.00	0.00	0.00	0.00	6.46	7.77	0.00
TRINITY_DN468134_c0_g1	1.31	0.00	1.51	2.46	0.00	1.51	0.00	1.40	9.15	0.00
TRINITY_DN468136_c0_g1	0.00	0.00	0.00	0.00	0.00	0.00	0.00	0.00	0.00	0.00
TRINITY_DN468138_c0_g1	0.00	0.00	0.00	0.00	0.00	0.00	0.00	2.47	10.39	0.00
TRINITY_DN468139_c0_g1	0.00	0.00	5.03	0.00	0.00	0.00	0.00	1.38	4.90	0.00
TRINITY_DN468139_c0_g2	0.00	0.00	0.00	0.00	0.00	0.00	0.00	0.00	0.00	0.00
TRINITY_DN468139_c1_g1	0.00	0.00	6.07	0.00	12.38	2.03	0.00	1.85	0.00	0.00
TRINITY_DN46813_c0_g1	0.00	53.53	12.68	9.49	27.01	13.48	0.00	2.17	32.04	19.23
TRINITY_DN46813_c0_g2	0.00	0.00	16.00	10.14	0.00	17.16	0.00	0.00	30.35	0.00
TRINITY_DN46813_c0_g3	0.00	7.15	8.65	20.73	29.31	8.77	25.54	7.64	0.00	0.00
TRINITY_DN46813_c0_g4	0.00	9.92	0.00	7.16	0.00	0.00	0.00	10.70	0.00	0.00
TRINITY_DN46813_c0_g5	0.00	0.00	0.00	0.00	52.07	0.00	0.00	0.00	0.00	0.00
TRINITY_DN46813_c2_g1	0.00	14.24	0.00	0.00	20.41	13.02	0.00	3.83	0.00	3.84
TRINITY_DN468140_c0_g1	2.94	8.92	10.34	0.00	15.87	0.00	4.19	0.00	22.10	1.04
TRINITY_DN468140_c0_g2	0.00	0.00	0.00	0.00	3.61	0.00	0.00	0.00	0.00	0.00
TRINITY_DN468140_c10_g1	0.00	0.00	0.00	0.00	0.00	0.00	0.00	0.00	0.00	0.00
TRINITY_DN468140_c1_g1	0.00	3.33	0.00	4.28	6.71	0.00	0.00	0.81	6.54	0.00
TRINITY_DN468140_c2_g1	0.00	0.00	10.12	3.06	0.00	0.00	0.00	0.00	0.00	0.00
TRINITY_DN468140_c2_g2	0.00	0.00	0.00	0.94	2.57	0.00	0.00	0.00	1.48	0.00
TRINITY_DN468140_c2_g3	0.00	0.00	0.00	0.00	0.00	0.00	0.00	0.00	0.00	0.00
TRINITY_DN468140_c3_g1	0.00	0.00	0.00	0.00	0.00	0.00	0.00	0.00	0.00	0.00
TRINITY_DN468140_c5_g1	0.00	0.00	0.00	8.97	0.00	7.57	0.00	0.00	20.99	0.00
TRINITY_DN468140_c6_g1	0.00	2.11	9.16	0.00	6.54	3.67	1.68	1.69	2.21	0.00
TRINITY_DN468140_c7_g1	0.00	0.00	0.00	0.00	17.20	0.00	0.00	0.00	0.00	0.00
TRINITY_DN468140_c9_g1	0.00	0.00	0.00	0.00	17.46	0.00	0.00	0.00	0.00	0.00
TRINITY_DN468141_c0_g1	0.00	0.00	0.00	0.00	0.00	0.00	0.00	0.00	0.00	0.00
TRINITY_DN468142_c0_g1	0.00	0.00	3.54	3.26	0.00	3.54	0.00	0.00	10.23	0.00
TRINITY_DN468142_c1_g1	0.00	0.00	0.00	0.00	0.00	0.00	0.00	0.00	9.88	0.00
TRINITY_DN468142_c2_g1	0.00	0.00	0.00	0.00	0.00	0.00	0.00	0.00	0.00	0.00
TRINITY_DN468142_c4_g1	0.00	49.63	0.00	0.00	0.00	0.00	0.00	0.00	0.00	0.00
TRINITY_DN468142_c6_g1	0.00	19.28	0.00	0.00	0.00	0.00	0.00	0.00	10.98	0.00
TRINITY_DN468143_c0_g1	0.00	0.00	0.00	0.00	0.00	0.00	0.00	0.00	16.68	0.00
TRINITY_DN468144_c0_g1	0.00	0.00	0.00	0.00	0.00	0.00	0.00	0.00	20.74	0.00
TRINITY_DN468144_c1_g1	0.00	0.00	0.00	0.00	0.00	0.00	0.00	0.00	0.00	0.00
TRINITY_DN468146_c0_g1	0.00	0.00	0.00	0.00	13.16	0.00	0.00	0.00	0.00	0.00
TRINITY_DN468146_c1_g1	0.00	0.00	0.00	3.31	7.51	0.00	0.00	0.00	10.28	0.00
TRINITY_DN468148_c1_g1	0.00	0.00	0.00	0.00	7.71	1.89	1.73	1.74	0.00	0.00
TRINITY_DN46814_c0_g1	0.00	3.73	9.03	0.00	26.52	0.00	0.00	0.00	0.00	0.00
TRINITY_DN46814_c0_g2	1.11	30.73	57.28	68.35	78.41	30.54	16.38	18.96	141.86	5.85
TRINITY_DN46814_c0_g3	0.00	0.00	0.00	0.00	42.55	0.00	0.00	17.79	0.00	0.00
TRINITY_DN46814_c0_g4	0.00	0.00	0.00	7.07	0.00	0.00	0.00	0.00	25.74	0.00
TRINITY_DN46814_c1_g1	0.00	6.08	0.00	0.00	7.41	3.69	3.34	0.00	17.36	0.00
TRINITY_DN46814_c5_g1	0.00	0.00	0.00	0.00	0.00	0.00	0.00	0.00	0.00	0.00
TRINITY_DN46814_c8_g1	0.00	0.00	0.00	0.00	0.00	0.00	0.00	0.00	4.23	0.00
TRINITY_DN468150_c1_g1	0.00	0.00	16.52	0.00	0.00	0.00	0.00	4.98	15.72	0.00
TRINITY_DN468153_c0_g1	0.00	0.00	0.00	0.00	0.00	0.00	0.00	0.00	0.00	0.00
TRINITY_DN468154_c0_g1	0.00	14.03	0.00	2.70	0.00	13.46	0.00	0.00	4.19	0.00
TRINITY_DN468155_c0_g1	0.00	0.00	0.00	0.00	0.00	0.00	0.00	0.00	0.00	0.00
TRINITY_DN468156_c0_g1	0.00	0.00	0.00	4.32	7.23	0.00	0.00	0.00	0.00	0.00
TRINITY_DN468158_c0_g1	0.00	0.00	0.00	0.00	0.00	6.93	0.00	0.00	3.26	0.00
TRINITY_DN468159_c0_g1	0.00	0.00	0.00	1.36	2.37	0.00	6.11	0.00	2.13	0.00
TRINITY_DN468159_c1_g1	0.00	0.00	0.00	0.00	0.00	0.00	0.00	0.00	9.64	0.00
TRINITY_DN468159_c1_g2	0.00	0.00	0.00	0.00	0.00	0.00	0.00	0.00	0.00	0.00
TRINITY_DN468159_c3_g2	0.00	0.00	9.27	5.54	46.90	9.39	0.00	8.22	43.65	8.24
TRINITY_DN468159_c4_g1	0.00	0.00	0.00	8.83	0.00	0.00	0.00	0.00	13.91	0.00
TRINITY_DN468159_c5_g1	0.00	0.00	7.59	10.48	0.00	15.20	3.48	1.74	7.34	0.00
TRINITY_DN468159_c6_g1	0.00	9.35	0.00	0.00	14.57	0.00	0.00	0.00	9.08	0.00
TRINITY_DN468159_c7_g1	0.00	0.00	30.24	0.00	5.05	0.00	0.00	0.00	21.19	0.00
TRINITY_DN468159_c8_g1	0.00	0.00	0.00	13.20	0.00	19.31	0.00	0.00	22.61	0.00
TRINITY_DN46815_c0_g1	0.00	0.00	0.00	0.00	13.28	0.00	0.00	0.00	0.00	0.00
TRINITY_DN46815_c0_g2	0.00	0.00	2.47	3.47	2.18	0.00	2.25	3.91	2.36	2.55
TRINITY_DN468161_c0_g1	0.00	0.00	0.00	0.00	0.00	0.00	0.00	0.00	0.00	0.00
TRINITY_DN468162_c0_g1	0.00	0.00	0.00	0.00	0.00	0.00	0.00	0.00	2.95	0.00
TRINITY_DN468163_c0_g1	0.00	0.00	2.65	2.45	1.36	0.00	0.00	0.00	2.95	0.00
TRINITY_DN468164_c0_g1	0.00	0.00	0.00	0.00	0.00	0.00	0.00	0.00	0.00	0.00
TRINITY_DN468165_c1_g1	0.00	0.00	4.88	0.00	0.00	0.00	0.00	0.00	4.58	0.00
TRINITY_DN468166_c0_g1	0.00	0.00	10.82	0.00	0.00	0.00	0.00	4.77	5.07	0.00
TRINITY_DN468167_c0_g1	0.00	0.00	0.00	0.00	8.37	0.00	0.00	0.00	7.78	0.00
TRINITY_DN46816_c0_g1	0.00	0.00	0.00	11.87	0.00	0.00	0.00	0.00	18.84	0.00
TRINITY_DN46816_c1_g1	0.00	9.99	23.99	0.00	0.00	0.00	0.00	10.78	0.00	0.00
TRINITY_DN46816_c2_g1	0.00	0.00	0.00	7.91	0.00	0.00	0.00	0.00	0.00	0.00
TRINITY_DN468172_c0_g1	0.00	0.00	47.62	0.00	9.12	0.00	0.00	0.00	0.00	0.00
TRINITY_DN468173_c0_g1	0.00	0.00	0.00	0.00	0.00	0.00	0.00	0.00	0.00	0.00
TRINITY_DN468174_c0_g2	0.00	0.00	0.00	0.00	0.00	0.00	0.00	0.00	0.00	0.00
TRINITY_DN468174_c0_g3	0.00	13.37	16.00	0.00	0.00	0.00	0.00	0.00	0.00	0.00
TRINITY_DN468174_c2_g1	0.00	0.00	0.00	0.00	0.00	0.00	0.00	0.00	0.00	0.00
TRINITY_DN468175_c0_g1	0.00	16.65	10.05	12.01	0.00	0.00	0.00	0.00	0.00	0.00
TRINITY_DN468177_c0_g1	0.00	4.26	1.71	0.00	1.74	0.00	1.57	0.00	6.58	0.00
TRINITY_DN468178_c0_g1	0.00	0.00	0.00	0.00	0.00	0.00	0.00	0.00	0.00	0.00
TRINITY_DN468179_c0_g2	0.00	0.00	6.05	3.64	0.00	0.00	0.00	0.00	5.66	0.00
TRINITY_DN46817_c0_g1	0.00	0.00	0.00	16.02	0.00	0.00	0.00	0.00	0.00	0.00
TRINITY_DN46817_c1_g1	0.00	73.51	0.00	39.74	33.76	22.43	0.00	0.00	37.89	0.00
TRINITY_DN46817_c1_g2	0.00	0.00	12.23	14.57	29.56	12.19	0.00	0.00	0.00	0.00
TRINITY_DN468180_c0_g1	0.00	0.00	0.00	0.00	0.00	0.00	0.00	0.00	5.95	0.00
TRINITY_DN468181_c0_g1	0.00	0.00	0.00	3.92	0.00	0.00	0.00	0.00	0.00	0.00
TRINITY_DN468183_c1_g1	0.00	0.00	0.00	7.97	0.00	0.00	0.00	0.00	0.00	0.00
TRINITY_DN468185_c0_g1	0.00	3.62	0.00	2.66	4.41	11.80	0.00	0.00	0.00	0.00
TRINITY_DN468185_c1_g1	0.00	0.00	0.00	0.00	0.00	0.00	0.00	0.00	0.00	0.00
TRINITY_DN468187_c0_g1	0.00	0.00	0.00	0.00	0.00	0.00	0.00	2.60	0.00	0.00
TRINITY_DN468188_c0_g1	0.00	0.00	7.59	0.00	0.00	0.00	0.00	0.00	6.60	0.00
TRINITY_DN468188_c4_g1	0.00	0.00	0.00	0.00	0.00	0.00	7.20	0.00	7.53	0.00
TRINITY_DN46818_c0_g1	0.00	0.00	15.93	0.00	9.67	0.00	0.00	0.00	3.02	0.00
TRINITY_DN468190_c0_g1	0.00	0.00	0.00	0.00	36.07	0.00	0.00	0.00	1.41	0.00
TRINITY_DN468191_c0_g1	0.00	0.00	10.71	19.25	10.90	0.00	0.00	0.00	10.12	0.00
TRINITY_DN468192_c2_g1	0.00	0.00	0.00	0.00	0.00	13.05	0.00	0.00	12.18	0.00
TRINITY_DN468193_c0_g1	0.00	0.00	0.00	0.00	0.00	0.00	0.00	0.00	0.00	0.00
TRINITY_DN468193_c1_g1	0.00	0.00	0.00	2.54	8.44	0.00	0.00	0.00	0.00	0.00
TRINITY_DN468194_c0_g1	0.00	0.00	0.00	0.00	0.00	0.00	0.00	0.00	0.00	0.00
TRINITY_DN468194_c1_g1	0.00	0.00	9.01	19.10	4.53	0.00	0.00	0.00	4.23	0.00
TRINITY_DN468194_c2_g1	0.00	0.00	0.00	30.40	0.00	0.00	0.00	0.00	0.00	0.00
TRINITY_DN468195_c0_g1	0.00	0.00	0.00	0.00	0.00	0.00	0.00	0.00	3.52	0.00
TRINITY_DN468198_c0_g1	0.00	0.00	0.00	0.00	0.00	0.00	0.00	0.00	28.02	0.00
TRINITY_DN468199_c0_g1	0.00	0.00	3.01	0.00	0.00	0.00	0.00	0.00	0.00	0.00
TRINITY_DN468199_c1_g1	0.00	12.10	0.00	2.96	0.00	0.00	0.00	0.00	9.18	0.00
TRINITY_DN468199_c3_g1	0.00	0.00	12.00	0.00	0.00	0.00	2.19	0.00	0.00	0.00
TRINITY_DN46819_c0_g1	0.00	0.00	0.00	0.00	0.00	0.00	29.19	0.00	15.79	0.00
TRINITY_DN4681_c0_g2	0.00	0.00	0.00	0.00	0.00	0.00	0.00	0.00	0.00	0.00
TRINITY_DN4681_c10_g1	0.00	0.00	0.00	0.00	0.00	0.00	0.00	0.00	0.00	0.00
TRINITY_DN4681_c1_g1	0.00	0.00	0.00	1.77	0.00	0.00	0.00	0.00	2.94	2.59
TRINITY_DN4681_c1_g2	0.00	0.00	0.00	0.00	0.00	0.00	0.00	0.00	0.00	0.00
TRINITY_DN4681_c1_g3	0.00	8.24	0.00	0.00	0.00	0.00	0.00	0.00	14.08	0.00
TRINITY_DN4681_c2_g1	0.00	0.00	0.00	0.00	0.00	0.00	0.00	0.00	0.00	0.00
TRINITY_DN4681_c2_g2	0.00	0.00	0.00	0.00	0.00	0.00	0.00	0.00	0.00	0.00
TRINITY_DN4681_c3_g1	0.00	0.00	0.00	1.48	5.91	0.00	0.00	0.00	0.00	0.00
TRINITY_DN4681_c4_g2	0.00	16.28	0.00	0.00	0.00	0.00	0.00	0.00	9.25	0.00
TRINITY_DN4681_c4_g3	0.00	0.00	0.00	3.89	6.49	0.00	0.00	0.00	0.00	0.00
TRINITY_DN4681_c4_g4	0.00	0.00	3.06	1.86	0.00	6.14	0.00	0.00	4.12	0.00
TRINITY_DN4681_c6_g1	0.00	0.00	0.00	2.21	7.31	0.00	3.29	3.24	10.27	0.00
TRINITY_DN4681_c7_g1	0.00	0.00	0.00	1.08	0.00	1.77	0.00	0.00	1.70	1.61
TRINITY_DN4681_c8_g1	0.00	2.84	0.00	8.38	0.00	0.00	3.13	9.23	16.27	0.00
TRINITY_DN468200_c0_g1	0.00	0.00	32.72	6.54	0.00	0.00	0.00	0.00	0.00	0.00
TRINITY_DN468203_c0_g1	0.00	0.00	25.31	0.00	0.00	0.00	0.00	0.00	0.00	0.00
TRINITY_DN468203_c2_g1	0.00	0.00	0.00	0.00	7.75	0.00	0.00	0.00	0.00	0.00
TRINITY_DN468203_c3_g1	0.00	0.00	0.00	9.10	0.00	0.00	0.00	0.00	0.00	0.00
TRINITY_DN468203_c4_g1	0.00	0.00	0.00	0.00	0.00	0.00	8.23	0.14	16.12	0.00
TRINITY_DN468203_c5_g1	0.00	0.00	0.00	0.00	0.00	0.00	0.00	0.00	0.00	0.00
TRINITY_DN468203_c6_g1	14.69	0.00	0.00	0.00	0.00	16.69	0.00	0.00	0.00	0.00
TRINITY_DN468204_c0_g1	0.00	1.25	3.00	0.00	10.75	0.00	1.38	1.39	2.89	1.37
TRINITY_DN468205_c0_g1	0.00	0.00	39.13	0.00	0.00	0.00	0.00	0.00	0.00	0.00
TRINITY_DN468206_c0_g1	0.00	11.59	4.64	3.81	31.71	6.19	0.00	4.30	10.46	1.42
TRINITY_DN468208_c0_g1	0.00	0.00	0.00	0.00	0.00	0.00	0.00	0.00	0.00	0.00
TRINITY_DN46820_c0_g1	0.00	0.00	3.59	0.74	8.61	2.39	0.00	1.83	5.80	1.10
TRINITY_DN468211_c0_g1	0.00	0.00	2.71	0.00	2.74	0.00	0.00	0.00	0.00	0.00
TRINITY_DN468213_c0_g1	0.00	0.00	0.00	0.00	0.00	0.00	0.00	0.00	0.00	0.00
TRINITY_DN468213_c1_g1	0.00	0.00	0.00	6.19	0.00	0.00	0.00	0.00	0.00	0.00
TRINITY_DN468214_c0_g1	0.00	0.00	0.00	0.00	0.00	0.00	0.00	0.00	0.00	0.00
TRINITY_DN468216_c0_g1	0.00	0.00	0.00	2.68	5.96	0.00	0.00	0.00	5.62	1.33
TRINITY_DN468219_c0_g1	0.00	0.00	0.00	0.00	0.00	0.00	0.00	16.00	0.00	0.00
TRINITY_DN46821_c0_g1	0.00	0.00	0.00	0.00	0.00	0.00	0.00	4.23	2.94	8.52
TRINITY_DN46821_c1_g1	3.29	20.14	88.99	42.28	53.37	30.68	7.10	0.00	98.75	0.00
TRINITY_DN468220_c0_g1	0.00	9.09	1.55	6.66	7.93	3.10	1.42	1.43	5.98	1.42
TRINITY_DN468220_c1_g1	0.00	8.09	0.00	0.00	0.00	5.09	0.00	4.46	0.00	0.00
TRINITY_DN468220_c2_g1	0.00	0.00	0.00	0.00	0.00	0.00	0.00	0.00	0.00	0.00
TRINITY_DN468222_c0_g1	0.00	0.00	0.00	0.00	0.00	0.00	0.00	0.00	0.00	0.00
TRINITY_DN468222_c1_g1	0.00	0.00	0.00	0.00	0.00	0.00	0.00	0.00	10.84	0.00
TRINITY_DN468223_c0_g1	0.00	0.00	0.00	0.00	25.56	0.00	0.00	0.00	23.67	0.00
TRINITY_DN468223_c2_g1	0.00	0.00	0.00	0.00	0.00	0.00	0.00	0.00	0.00	0.00
TRINITY_DN468224_c0_g1	0.00	0.00	22.15	0.00	11.11	0.00	4.98	8.63	10.36	0.00
TRINITY_DN468224_c1_g1	0.00	0.00	19.52	11.65	19.76	0.00	0.00	0.00	0.00	0.00
TRINITY_DN468225_c0_g1	0.00	0.00	9.93	0.00	0.00	0.00	0.00	8.84	9.35	0.00
TRINITY_DN468226_c0_g1	0.00	0.00	0.00	0.00	0.00	0.00	0.00	0.00	0.00	0.00
TRINITY_DN468226_c1_g1	0.00	0.00	0.00	0.00	0.00	0.00	0.00	0.00	33.39	0.00
TRINITY_DN468227_c0_g1	0.00	2.73	6.56	2.02	7.81	8.20	6.02	0.00	20.55	0.00
TRINITY_DN468228_c0_g1	0.00	0.00	0.00	0.00	0.00	0.00	0.00	0.00	20.30	0.00
TRINITY_DN468229_c0_g1	0.00	2.63	0.00	0.00	6.43	0.00	0.00	0.00	12.07	0.00
TRINITY_DN46822_c1_g1	0.00	0.00	0.00	0.00	0.00	0.00	0.00	0.00	0.00	0.00
TRINITY_DN46822_c2_g1	0.00	0.00	0.00	0.00	0.00	0.00	0.00	0.00	0.00	0.00
TRINITY_DN46822_c2_g3	0.00	0.00	19.17	9.19	9.71	9.71	0.00	0.00	4.98	0.00
TRINITY_DN46822_c2_g4	0.00	0.00	0.00	0.00	0.00	0.00	0.00	13.69	0.00	0.00
TRINITY_DN46822_c2_g5	0.00	0.00	0.00	0.00	0.00	0.00	6.59	0.00	0.00	0.00
TRINITY_DN46822_c3_g1	0.00	0.00	0.00	0.00	14.89	0.00	0.00	0.00	0.00	0.00
TRINITY_DN468231_c0_g1	0.00	0.83	0.00	3.07	2.05	0.00	0.00	0.93	11.62	0.00
TRINITY_DN468233_c0_g1	0.00	0.00	0.00	0.00	41.70	0.00	0.00	0.00	0.00	0.00
TRINITY_DN468233_c0_g2	0.00	0.00	0.00	0.00	0.00	0.00	0.00	0.00	0.00	0.00
TRINITY_DN468233_c1_g1	0.00	0.00	0.00	0.00	0.00	0.00	0.00	0.00	0.00	0.00
TRINITY_DN468233_c3_g1	0.00	0.00	0.00	0.00	0.00	0.00	0.00	0.00	0.00	0.00
TRINITY_DN468235_c0_g1	0.00	0.00	0.00	0.00	0.00	0.00	0.00	6.27	0.00	0.00
TRINITY_DN468236_c0_g1	0.00	0.00	0.00	0.00	0.00	0.00	0.00	0.00	0.00	0.00
TRINITY_DN468236_c0_g2	0.00	0.00	0.00	0.00	0.00	0.00	0.00	0.00	0.00	0.00
TRINITY_DN468238_c0_g1	0.00	0.00	0.00	3.90	0.00	0.00	0.00	0.00	0.00	0.00
TRINITY_DN468238_c1_g1	0.00	0.00	0.00	0.00	0.00	0.00	0.00	0.00	0.00	0.00
TRINITY_DN468239_c0_g1	0.00	0.00	6.82	0.00	0.00	0.00	0.00	0.00	0.00	0.00
TRINITY_DN468239_c3_g1	0.00	0.00	0.00	0.00	0.00	0.00	0.00	0.00	0.00	0.00
TRINITY_DN468240_c0_g1	0.00	0.00	0.00	0.00	0.00	0.00	0.00	0.00	0.00	0.00
TRINITY_DN468241_c0_g1	0.00	0.00	0.00	0.00	0.00	0.00	0.00	0.00	0.00	0.00
TRINITY_DN468242_c0_g1	0.00	0.00	0.00	10.67	0.00	0.00	0.00	0.00	50.56	0.00
TRINITY_DN468243_c0_g1	0.00	0.00	0.00	0.00	0.00	0.00	0.00	0.00	0.00	0.00
TRINITY_DN468243_c1_g1	0.00	8.68	0.00	0.00	10.57	0.00	0.00	0.00	4.94	0.00
TRINITY_DN468246_c0_g1	0.00	2.23	0.00	0.82	4.12	5.35	0.00	0.00	1.30	0.00
TRINITY_DN468249_c0_g1	0.00	0.00	0.00	0.00	0.00	0.00	0.00	0.00	0.00	0.00
TRINITY_DN468249_c0_g2	0.00	0.00	0.00	0.00	0.00	0.00	0.00	0.00	0.00	0.00
TRINITY_DN468249_c1_g1	0.00	0.00	0.00	0.00	0.00	0.00	0.00	0.00	0.00	0.00
TRINITY_DN468249_c1_g2	0.00	0.00	0.00	0.00	0.00	0.00	0.00	0.00	0.00	0.00
TRINITY_DN468249_c2_g1	0.00	0.00	0.00	0.00	0.00	0.00	0.00	0.00	16.85	0.00
TRINITY_DN468249_c2_g2	0.00	0.00	0.00	3.46	0.00	0.00	0.00	0.00	0.00	0.00
TRINITY_DN468249_c4_g1	0.00	0.00	0.00	0.00	0.00	0.00	0.00	0.00	0.00	0.00
TRINITY_DN468249_c6_g1	0.00	0.00	0.00	0.00	52.07	0.00	0.00	0.00	0.00	0.00
TRINITY_DN46824_c1_g1	0.00	0.00	0.00	0.00	16.16	0.00	0.00	0.00	0.00	0.00
TRINITY_DN468250_c0_g1	0.00	0.00	0.00	0.00	51.62	0.00	0.00	0.00	0.00	0.00
TRINITY_DN468252_c0_g1	0.00	0.00	1.51	0.00	6.20	0.00	0.00	0.00	1.46	0.00
TRINITY_DN468254_c0_g1	0.00	0.00	0.00	0.00	0.00	0.00	0.00	0.00	0.00	0.00
TRINITY_DN468255_c1_g1	0.00	10.55	0.00	0.00	0.00	0.00	5.75	0.00	0.00	0.00
TRINITY_DN468256_c1_g1	0.00	0.00	16.41	0.00	16.90	0.00	0.00	0.00	0.00	0.00
TRINITY_DN468256_c1_g2	0.00	0.00	0.00	0.00	0.00	0.00	0.00	0.00	7.62	0.00
TRINITY_DN468256_c1_g3	4.42	4.35	10.58	6.38	0.00	5.33	0.00	9.32	9.91	0.00
TRINITY_DN468256_c1_g4	0.00	0.00	0.00	0.00	0.00	0.00	0.00	0.00	0.00	0.00
TRINITY_DN468256_c2_g1	0.00	2.41	0.00	3.56	8.85	0.00	0.00	0.00	2.77	2.62
TRINITY_DN468256_c2_g3	0.00	2.13	0.00	0.00	0.00	0.00	0.00	0.00	2.48	0.00
TRINITY_DN468257_c0_g1	0.00	0.00	0.00	0.00	0.00	0.00	0.00	0.00	0.00	0.00
TRINITY_DN468257_c0_g2	0.00	7.99	9.64	0.00	0.00	0.00	0.00	0.00	0.00	0.00
TRINITY_DN468258_c0_g1	0.00	0.00	5.17	0.00	0.00	0.00	0.00	0.00	2.86	0.00
TRINITY_DN468258_c0_g3	0.00	0.00	0.00	15.83	0.00	0.00	0.00	7.81	8.30	0.00
TRINITY_DN46825_c0_g1	0.00	0.00	10.55	0.00	37.16	0.00	0.00	0.00	28.67	10.17
TRINITY_DN46825_c0_g2	0.00	5.07	8.98	7.48	50.59	4.80	0.00	12.49	70.43	0.00
TRINITY_DN46825_c3_g1	0.00	0.00	0.00	0.00	0.00	0.00	0.00	0.00	0.00	0.00
TRINITY_DN46825_c5_g1	0.00	5.23	6.36	19.14	12.75	6.42	0.00	0.00	11.90	0.00
TRINITY_DN468261_c0_g2	0.00	0.00	0.00	0.00	0.00	0.00	0.00	0.00	0.00	0.00
TRINITY_DN468261_c0_g3	0.00	2.26	2.72	9.20	18.13	2.72	1.25	6.32	15.78	0.00
TRINITY_DN468261_c1_g1	0.00	0.00	17.77	2.16	10.75	7.14	0.00	0.00	13.44	0.00
TRINITY_DN468262_c1_g1	0.00	0.00	0.00	0.00	0.00	0.00	0.00	0.00	10.44	0.00
TRINITY_DN468264_c0_g1	0.00	0.00	0.00	7.85	0.00	0.00	0.00	0.00	0.00	0.00
TRINITY_DN468265_c0_g1	0.00	8.63	0.00	0.00	0.00	0.00	0.00	0.00	0.00	0.00
TRINITY_DN468266_c0_g1	0.00	0.00	0.00	0.00	0.00	0.00	0.00	0.00	0.00	0.00
TRINITY_DN468267_c0_g1	0.00	0.00	0.00	0.00	0.00	0.00	0.00	10.45	5.55	0.00
TRINITY_DN468268_c0_g1	0.00	0.00	0.00	0.00	0.00	0.00	0.00	0.00	0.00	0.00
TRINITY_DN46826_c1_g1	0.00	7.63	0.00	16.52	9.33	0.00	16.50	16.34	12.72	0.00
TRINITY_DN468270_c0_g1	0.00	0.00	4.29	2.60	0.00	0.00	0.00	3.80	4.03	0.00
TRINITY_DN468273_c0_g1	0.00	0.00	0.00	0.00	0.00	0.00	0.00	0.00	0.00	0.00
TRINITY_DN468274_c0_g1	0.00	0.00	0.00	0.00	0.00	0.00	0.00	0.00	0.00	0.00
TRINITY_DN468275_c0_g1	0.00	0.00	20.71	0.00	0.00	0.00	0.00	0.00	9.76	0.00
TRINITY_DN468275_c1_g1	0.00	0.00	0.00	0.00	16.01	0.00	0.00	0.00	44.45	0.00
TRINITY_DN468275_c2_g1	0.00	0.00	0.00	0.00	0.00	0.00	0.00	0.00	0.00	0.00
TRINITY_DN468275_c3_g1	0.00	0.00	0.00	0.00	0.00	0.00	0.00	0.00	0.00	0.00
TRINITY_DN468275_c4_g1	0.00	0.00	14.62	0.00	30.01	0.00	0.00	0.00	0.00	0.00
TRINITY_DN468276_c0_g1	0.00	0.00	0.00	4.55	7.63	0.00	0.00	0.00	0.00	0.00
TRINITY_DN468277_c0_g1	0.00	0.00	0.07	13.54	19.84	0.00	0.00	0.00	0.00	0.00
TRINITY_DN468278_c0_g1	0.00	0.00	0.00	0.00	0.00	0.00	0.00	0.00	0.00	0.00
TRINITY_DN468278_c0_g2	0.00	0.00	0.00	0.00	0.00	0.00	0.00	0.00	0.00	0.00
TRINITY_DN468278_c1_g1	0.00	0.00	0.00	0.00	5.38	0.00	0.00	0.00	0.00	0.00
TRINITY_DN468278_c2_g1	0.00	0.00	0.00	1.78	0.00	0.00	0.00	0.00	2.77	0.00
TRINITY_DN468278_c3_g1	0.00	0.00	0.00	0.00	0.00	0.00	0.00	0.00	0.00	0.00
TRINITY_DN468278_c4_g1	0.00	0.00	0.00	0.00	0.00	0.00	0.00	0.00	0.00	0.00
TRINITY_DN468279_c0_g1	0.00	0.00	0.00	4.67	6.79	0.00	3.07	3.02	0.00	0.00
TRINITY_DN46827_c0_g1	0.00	2.38	0.00	0.00	36.41	0.00	0.00	0.00	2.73	0.00
TRINITY_DN46827_c0_g2	0.00	0.00	0.00	1.83	7.30	15.39	3.45	2.70	13.66	0.00
TRINITY_DN46827_c0_g3	0.00	0.00	0.00	0.00	0.00	0.00	0.00	0.00	0.00	0.00
TRINITY_DN46827_c0_g4	0.00	0.00	0.00	0.00	0.00	0.00	0.00	0.00	0.00	0.00
TRINITY_DN46827_c0_g5	3.22	9.51	7.67	0.00	7.74	7.71	0.00	0.00	0.00	0.00
TRINITY_DN46827_c0_g6	0.00	0.00	19.87	0.00	0.00	0.00	0.00	7.32	0.00	0.00
TRINITY_DN46827_c1_g2	0.00	0.00	0.00	12.22	0.00	0.00	0.00	0.00	9.64	0.00
TRINITY_DN468281_c0_g1	0.00	0.00	0.00	0.00	19.43	0.00	16.79	0.00	0.00	0.00
TRINITY_DN468282_c0_g1	0.00	0.00	0.00	0.00	0.00	0.00	0.00	0.00	0.00	0.00
TRINITY_DN468284_c0_g1	0.00	0.00	0.00	0.00	0.00	0.00	0.00	0.00	5.58	0.00
TRINITY_DN468285_c0_g1	0.00	0.00	0.00	3.18	0.00	2.60	0.00	0.00	2.48	0.00
TRINITY_DN468286_c0_g1	0.00	0.00	4.84	2.93	24.32	0.00	0.00	0.00	0.00	0.00
TRINITY_DN468286_c1_g1	0.00	0.00	0.00	0.00	0.00	0.00	0.00	0.00	0.00	0.00
TRINITY_DN468286_c2_g1	0.00	0.00	0.00	0.00	0.00	0.00	0.00	0.00	0.00	0.00
TRINITY_DN468287_c0_g1	0.00	0.00	0.00	0.00	0.00	0.00	0.00	0.00	0.00	0.00
TRINITY_DN468288_c0_g1	0.00	0.00	4.22	2.56	0.00	0.00	0.00	0.00	3.97	0.00
TRINITY_DN468289_c0_g1	0.00	4.84	0.00	1.19	13.88	5.83	0.00	0.00	1.87	0.00
TRINITY_DN46828_c0_g1	0.00	17.78	55.34	19.87	33.76	11.21	0.00	0.00	16.16	0.00
TRINITY_DN46828_c2_g3	0.00	0.00	0.00	0.00	0.00	0.00	0.00	0.00	5.85	0.00
TRINITY_DN46828_c6_g1	0.00	16.36	0.00	5.89	0.00	0.00	0.00	0.00	9.30	0.00
TRINITY_DN468290_c0_g1	0.00	0.00	2.66	1.63	5.41	0.00	0.00	2.41	10.15	0.00
TRINITY_DN468290_c0_g2	0.00	0.00	0.00	0.00	0.00	0.00	0.00	0.00	0.00	0.00
TRINITY_DN468291_c0_g1	0.00	0.00	0.00	0.00	2.30	0.00	0.00	0.00	6.50	2.05
TRINITY_DN468292_c0_g1	0.00	0.00	0.00	0.00	0.00	0.00	0.00	0.00	0.00	0.00
TRINITY_DN468292_c0_g2	0.00	0.00	0.00	0.00	0.00	0.00	0.00	0.00	0.00	0.00
TRINITY_DN468292_c1_g1	0.00	0.00	0.00	3.26	0.00	0.00	0.00	0.00	5.08	0.00
TRINITY_DN468292_c2_g1	0.00	0.00	0.00	0.00	0.00	0.00	0.00	0.00	0.00	0.00
TRINITY_DN468296_c0_g1	0.00	0.00	0.00	0.00	0.00	0.00	0.00	0.00	0.00	0.00
TRINITY_DN468297_c0_g1	0.00	0.00	0.00	8.23	9.11	0.00	0.00	0.00	0.00	0.00
TRINITY_DN468297_c1_g1	0.00	0.00	16.01	17.02	5.30	5.33	0.00	0.00	15.08	3.57
TRINITY_DN468299_c0_g1	0.00	0.00	0.00	0.00	0.00	0.00	0.00	0.00	0.00	0.00
TRINITY_DN46829_c1_g1	0.00	0.00	6.17	11.36	3.12	9.30	0.00	0.00	19.45	2.77
TRINITY_DN4682_c0_g1	0.00	2.07	11.50	33.45	93.71	74.73	5.55	0.00	99.60	0.00
TRINITY_DN4682_c0_g2	8.74	96.63	186.85	88.49	307.56	105.35	42.56	91.60	633.85	23.91
TRINITY_DN4682_c0_g3	0.00	0.00	0.00	6.89	0.00	0.00	0.00	5.04	2.52	0.00
TRINITY_DN4682_c10_g1	0.00	0.00	0.00	0.00	0.00	0.00	0.00	0.00	0.00	0.00
TRINITY_DN4682_c17_g1	0.00	0.00	6.70	17.38	15.19	0.00	14.85	0.00	66.58	0.00
TRINITY_DN4682_c17_g2	0.00	15.30	0.00	10.69	52.59	5.11	9.16	17.91	7.10	0.00
TRINITY_DN4682_c19_g2	0.00	0.00	17.76	0.00	0.00	18.07	0.00	0.00	0.00	0.00
TRINITY_DN4682_c1_g1	0.00	0.00	19.78	0.00	40.66	20.13	0.00	0.00	32.06	0.00
TRINITY_DN4682_c2_g1	23.49	215.35	237.69	241.46	526.44	198.26	99.80	124.27	636.99	44.69
TRINITY_DN4682_c3_g1	0.00	0.00	0.00	0.00	0.00	0.00	0.00	0.00	0.00	0.00
TRINITY_DN4682_c4_g1	6.92	57.47	57.27	73.27	247.21	82.69	21.92	21.62	252.47	0.00
TRINITY_DN4682_c5_g1	0.00	12.03	23.97	13.09	37.81	5.01	0.00	10.97	90.72	9.86
TRINITY_DN4682_c5_g2	0.00	0.00	0.00	38.73	0.00	0.00	0.00	0.00	24.36	0.00
TRINITY_DN4682_c7_g1	0.00	0.00	0.00	0.00	0.00	0.00	0.00	0.00	0.00	0.00
TRINITY_DN4682_c8_g1	0.00	5.36	24.20	19.13	29.78	15.61	6.91	11.55	78.64	1.98
TRINITY_DN4682_c9_g1	5.50	14.68	20.71	0.00	49.27	44.88	0.00	0.00	50.30	5.82
TRINITY_DN468300_c0_g1	0.00	0.00	0.00	2.61	8.66	0.00	0.00	0.00	0.00	0.00
TRINITY_DN468300_c1_g1	0.00	4.44	0.00	0.00	0.00	0.00	0.00	4.75	0.00	0.00
TRINITY_DN468300_c2_g1	0.00	4.26	15.52	0.00	0.00	0.00	0.00	0.00	4.85	0.00
TRINITY_DN468301_c0_g1	0.00	0.00	0.00	11.66	0.00	0.00	0.00	0.00	0.00	17.24
TRINITY_DN468302_c0_g1	0.00	0.00	0.00	0.00	0.00	0.00	9.74	0.00	0.00	0.00
TRINITY_DN468303_c2_g1	0.00	0.00	0.00	5.64	0.00	0.00	0.00	0.00	0.00	0.00
TRINITY_DN468304_c0_g1	0.00	0.00	0.00	0.00	0.00	0.00	0.00	0.00	0.00	0.00
TRINITY_DN468304_c1_g1	0.00	0.00	0.00	0.00	0.00	0.00	0.00	0.00	0.00	0.00
TRINITY_DN468305_c0_g1	0.00	0.00	0.00	0.00	0.00	0.00	0.00	0.00	0.00	0.00
TRINITY_DN468306_c0_g1	0.00	0.00	0.00	0.00	26.29	44.27	0.00	0.00	40.74	11.43
TRINITY_DN468306_c0_g3	0.00	0.00	0.00	18.64	0.00	0.00	0.00	0.00	0.00	0.00
TRINITY_DN468306_c0_g4	0.00	0.00	4.12	0.00	12.43	0.00	0.00	0.00	7.74	0.00
TRINITY_DN468306_c0_g5	0.00	0.00	0.00	0.00	46.90	28.17	8.30	0.00	43.65	0.00
TRINITY_DN468306_c3_g1	0.00	0.00	0.00	8.17	13.90	0.00	0.00	0.00	0.00	0.00
TRINITY_DN468306_c5_g1	0.00	0.00	21.82	0.00	11.10	0.00	0.00	0.00	17.44	0.00
TRINITY_DN468307_c0_g1	0.00	0.00	0.00	0.00	0.00	0.00	0.00	0.00	0.00	0.00
TRINITY_DN468308_c0_g1	0.00	0.00	0.00	0.00	0.00	0.00	0.00	0.00	0.00	0.00
TRINITY_DN46830_c0_g1	0.00	14.35	0.00	0.00	0.00	0.00	0.00	0.00	32.82	0.00
TRINITY_DN468310_c0_g1	0.00	0.00	1.10	1.36	2.27	1.10	0.00	0.00	2.14	0.00
TRINITY_DN468310_c1_g1	0.00	18.22	0.00	4.42	14.82	0.00	0.00	0.00	40.93	0.00
TRINITY_DN468310_c2_g1	0.00	0.00	0.00	2.00	0.00	0.00	0.00	2.94	6.34	5.87
TRINITY_DN468311_c1_g1	0.00	0.00	0.00	0.00	0.00	0.00	0.00	0.00	0.00	0.00
TRINITY_DN468312_c0_g1	0.00	0.00	0.00	7.72	0.00	0.00	0.00	0.00	0.00	0.00
TRINITY_DN468313_c0_g1	0.00	0.00	12.04	2.44	12.14	0.00	0.00	0.00	0.00	0.00
TRINITY_DN468313_c1_g1	0.00	0.00	0.00	0.00	0.00	0.00	10.15	0.00	0.00	0.00
TRINITY_DN468317_c0_g1	0.00	0.00	0.00	7.75	0.00	0.00	22.99	0.00	0.00	0.00
TRINITY_DN468319_c0_g1	0.00	0.00	3.87	2.35	7.81	0.00	0.00	0.00	0.00	0.00
TRINITY_DN46831_c0_g1	0.00	0.00	8.35	0.00	0.00	0.00	0.00	13.69	31.55	0.00
TRINITY_DN46831_c2_g1	0.00	0.00	0.00	0.00	0.00	0.00	0.00	0.00	0.00	0.00
TRINITY_DN468320_c0_g1	0.00	0.00	0.00	13.15	0.00	0.00	0.00	0.00	0.00	4.85
TRINITY_DN468322_c0_g1	0.00	0.00	0.00	0.00	0.00	0.00	4.26	0.00	4.42	0.00
TRINITY_DN468324_c0_g1	0.00	0.00	0.00	0.00	0.00	0.00	0.00	0.00	18.51	0.00
TRINITY_DN468325_c0_g1	0.00	11.35	27.16	24.50	125.10	41.52	0.00	24.54	61.24	0.00
TRINITY_DN468325_c1_g1	0.00	0.00	11.43	0.00	0.00	0.00	0.00	0.00	10.76	0.00
TRINITY_DN468327_c0_g1	0.00	0.00	5.81	0.00	5.81	0.00	0.00	0.00	10.86	0.00
TRINITY_DN468328_c2_g1	0.00	0.00	0.00	0.00	0.00	0.00	0.00	0.00	0.00	0.00
TRINITY_DN468329_c0_g1	0.00	2.97	0.00	0.00	0.00	7.22	0.00	0.00	0.00	0.00
TRINITY_DN468329_c1_g1	0.00	7.26	0.00	10.55	0.00	8.95	0.00	0.00	0.00	0.00
TRINITY_DN468329_c3_g1	0.00	0.00	0.00	0.00	0.00	0.00	0.00	0.00	0.00	0.00
TRINITY_DN46832_c0_g1	0.00	0.00	0.00	0.00	0.00	0.00	0.00	0.00	0.00	0.00
TRINITY_DN46832_c0_g2	0.00	0.00	0.00	0.00	0.00	0.00	0.00	0.00	0.00	0.00
TRINITY_DN468330_c0_g1	0.00	0.00	0.00	0.00	0.00	13.45	0.00	11.92	25.08	0.00
TRINITY_DN468330_c1_g1	0.00	0.00	0.00	0.00	0.00	0.00	0.00	0.00	0.00	0.00
TRINITY_DN468330_c2_g1	0.00	0.00	0.00	0.00	0.00	0.00	0.00	0.00	0.00	0.00
TRINITY_DN468331_c1_g1	0.00	0.00	0.00	0.00	8.60	0.00	0.00	0.00	7.99	0.00
TRINITY_DN468332_c0_g2	0.00	0.00	0.00	7.07	24.02	0.00	0.00	0.00	0.00	0.00
TRINITY_DN468334_c0_g1	0.00	0.00	0.00	0.00	0.00	0.00	0.00	0.00	13.50	0.00
TRINITY_DN468335_c0_g1	0.00	0.00	0.00	0.00	0.00	0.00	0.00	0.00	10.31	0.00
TRINITY_DN468336_c0_g1	0.00	0.00	0.00	2.96	0.00	39.44	0.00	0.00	22.96	0.00
TRINITY_DN468338_c0_g1	0.00	0.00	0.00	0.00	0.00	0.00	0.00	0.00	0.00	0.00
TRINITY_DN468339_c1_g1	0.00	0.00	0.00	0.00	0.00	0.00	0.00	0.00	0.00	0.00
TRINITY_DN46833_c0_g1	0.00	0.00	5.89	5.40	2.98	5.92	0.00	0.00	0.00	0.00
TRINITY_DN46833_c1_g1	0.00	0.00	0.00	0.00	6.43	0.00	0.00	0.00	6.03	0.00
TRINITY_DN468340_c0_g1	0.00	0.00	0.00	7.53	0.00	0.00	0.00	0.00	0.00	0.00
TRINITY_DN468341_c0_g1	0.00	0.00	0.00	0.00	0.00	0.00	0.00	0.00	12.72	0.00
TRINITY_DN468341_c0_g2	0.00	0.00	0.00	15.38	0.00	0.00	0.00	0.00	0.00	0.00
TRINITY_DN468341_c0_g4	0.00	0.00	0.00	0.00	0.00	0.00	0.00	0.00	0.00	0.00
TRINITY_DN468341_c0_g5	0.00	0.00	0.00	1.83	6.07	3.01	0.00	0.00	11.39	0.00
TRINITY_DN468341_c2_g1	0.00	0.00	0.00	0.00	0.00	0.00	0.00	0.00	0.00	0.00
TRINITY_DN468344_c0_g1	0.00	0.00	0.00	0.00	35.11	0.00	0.00	0.00	0.00	0.00
TRINITY_DN468346_c0_g1	0.00	0.00	0.00	0.00	0.00	0.00	0.00	0.00	0.00	0.00
TRINITY_DN468347_c0_g1	0.00	0.00	0.00	0.00	0.00	0.00	0.00	12.00	0.00	0.00
TRINITY_DN468349_c0_g1	0.00	0.00	0.00	3.87	0.00	0.00	0.00	0.00	18.10	0.00
TRINITY_DN468349_c1_g1	0.00	0.00	0.00	0.00	5.63	0.00	0.00	0.00	0.00	0.00
TRINITY_DN46834_c0_g1	0.00	0.00	15.75	0.00	16.16	0.00	0.00	0.00	0.00	0.00
TRINITY_DN46834_c1_g1	0.00	0.00	0.00	0.00	0.00	0.00	0.00	0.00	0.00	0.00
TRINITY_DN46834_c1_g2	0.00	7.67	18.54	7.78	48.13	0.00	0.00	0.00	6.06	0.00
TRINITY_DN46834_c2_g1	0.00	0.00	0.00	0.00	4.00	0.00	0.00	0.00	15.29	0.00
TRINITY_DN468351_c0_g1	0.00	0.00	8.39	0.00	0.00	0.00	0.00	0.00	3.94	0.00
TRINITY_DN468352_c0_g1	0.00	0.00	0.00	0.00	0.00	0.00	0.00	0.00	0.00	0.00
TRINITY_DN468354_c0_g1	0.00	0.00	0.00	2.80	0.00	0.00	0.00	0.00	2.19	0.00
TRINITY_DN468355_c0_g1	0.00	0.00	0.00	1.82	8.19	0.00	2.46	0.00	2.57	0.00
TRINITY_DN468357_c0_g1	0.00	3.60	0.00	5.28	8.77	0.00	7.89	0.00	12.29	0.00
TRINITY_DN46835_c0_g1	0.00	0.00	0.00	9.47	0.00	7.64	0.00	0.00	0.00	0.00
TRINITY_DN46835_c0_g2	0.00	6.48	10.43	4.78	2.65	15.68	0.00	0.00	17.40	0.00
TRINITY_DN46835_c0_g3	0.00	0.00	59.58	0.00	0.00	0.00	0.00	10.70	11.27	0.00
TRINITY_DN46835_c0_g4	0.00	0.00	36.70	0.00	12.52	0.00	0.00	0.00	0.00	0.00
TRINITY_DN46835_c0_g5	0.00	0.00	4.36	5.28	0.00	0.00	0.00	0.00	0.00	0.00
TRINITY_DN46835_c2_g1	0.00	0.79	5.65	6.88	18.43	3.76	1.74	0.88	4.58	0.00
TRINITY_DN46835_c4_g1	0.00	0.00	0.00	0.00	27.16	0.00	4.07	0.00	25.40	0.00
TRINITY_DN468360_c0_g2	0.00	0.00	0.00	3.64	0.00	0.00	0.00	0.00	3.80	0.00
TRINITY_DN468360_c0_g3	0.00	0.00	13.00	0.00	0.00	0.00	0.00	0.00	0.00	0.00
TRINITY_DN468360_c1_g1	0.00	0.00	0.00	0.00	0.00	0.00	0.00	0.00	0.00	0.00
TRINITY_DN468361_c0_g1	0.00	0.00	0.00	0.00	0.00	0.00	0.00	7.13	1.92	0.00
TRINITY_DN468361_c1_g1	0.00	0.00	0.00	0.00	0.00	0.00	0.00	0.00	0.00	0.00
TRINITY_DN468362_c0_g1	0.00	4.05	4.91	0.00	0.00	0.00	0.00	0.00	4.61	0.00
TRINITY_DN468362_c2_g1	0.00	0.00	0.00	0.00	15.75	0.00	0.00	0.00	14.59	0.00
TRINITY_DN468363_c0_g2	0.00	0.00	0.00	0.00	3.42	6.82	0.00	0.00	3.21	0.00
TRINITY_DN468363_c1_g1	0.00	0.00	0.00	0.00	0.00	3.04	0.00	0.00	8.64	0.00
TRINITY_DN468366_c0_g1	0.00	0.00	0.00	0.00	0.00	0.00	0.00	0.00	0.00	0.00
TRINITY_DN468367_c0_g1	0.00	0.00	0.00	0.00	0.00	0.00	0.00	0.00	0.00	0.00
TRINITY_DN468367_c0_g2	0.00	0.00	0.00	15.28	0.00	0.00	0.00	0.00	23.99	0.00
TRINITY_DN468368_c0_g1	0.00	0.00	0.00	9.23	0.00	0.00	13.73	0.00	0.00	0.00
TRINITY_DN468369_c0_g1	0.00	0.00	0.00	0.00	0.00	0.00	0.00	0.00	0.00	0.00
TRINITY_DN46836_c0_g1	0.00	5.85	0.00	0.00	0.00	0.00	0.00	0.00	13.30	0.00
TRINITY_DN46836_c1_g2	0.00	0.00	0.00	0.00	0.00	0.00	0.00	0.00	0.00	0.00
TRINITY_DN46836_c2_g1	0.00	0.00	0.00	10.07	0.00	0.00	0.00	4.17	19.80	0.00
TRINITY_DN46836_c2_g2	0.00	0.00	56.59	24.93	26.85	0.00	10.73	9.03	31.25	0.00
TRINITY_DN468370_c0_g1	0.00	0.00	0.00	0.00	0.00	0.00	0.00	0.00	0.00	0.00
TRINITY_DN468371_c0_g1	0.00	0.00	0.00	0.00	0.00	0.00	0.00	0.00	0.00	0.00
TRINITY_DN468373_c0_g1	0.00	0.00	0.00	0.00	0.00	0.00	0.00	0.00	0.00	0.00
TRINITY_DN468373_c1_g1	0.00	0.00	0.00	0.00	0.00	0.00	0.00	0.00	0.00	0.00
TRINITY_DN468374_c0_g1	0.00	0.00	0.00	0.00	61.46	0.00	13.38	0.00	0.00	0.00
TRINITY_DN468374_c2_g1	0.00	0.00	0.00	0.00	99.45	0.00	0.00	0.00	0.00	0.00
TRINITY_DN468375_c0_g1	0.00	0.00	0.00	0.00	0.00	2.36	0.00	0.00	0.00	0.00
TRINITY_DN468376_c0_g1	0.00	0.00	0.00	0.00	0.00	0.00	0.00	0.00	0.00	0.00
TRINITY_DN468377_c0_g1	0.00	8.01	0.00	4.71	4.88	0.00	0.00	0.00	0.00	0.00
TRINITY_DN468378_c0_g1	0.00	0.00	0.00	0.00	0.00	0.00	0.00	0.00	0.00	0.00
TRINITY_DN46837_c0_g1	0.00	30.33	14.36	11.13	8.39	9.25	4.16	16.27	47.60	0.00
TRINITY_DN46837_c0_g2	0.00	0.00	0.00	8.17	16.56	41.51	0.00	0.00	25.83	0.00
TRINITY_DN46837_c0_g3	0.00	5.82	15.88	0.00	65.32	0.00	6.33	0.00	33.52	0.00
TRINITY_DN46837_c0_g4	0.00	7.22	0.00	30.41	0.00	8.87	0.00	0.00	8.21	0.00
TRINITY_DN46837_c1_g1	0.00	15.08	0.00	10.95	0.00	0.00	0.00	0.00	0.00	0.00
TRINITY_DN46837_c2_g2	0.00	0.00	0.00	0.00	0.00	0.00	0.00	0.00	0.00	0.00
TRINITY_DN46837_c2_g4	0.00	0.00	0.00	10.48	0.00	0.00	0.00	0.00	0.00	0.00
TRINITY_DN46837_c2_g5	0.00	0.00	0.00	11.24	0.00	0.00	0.00	17.10	0.00	0.00
TRINITY_DN46837_c2_g6	0.00	0.00	0.00	0.00	0.00	0.00	0.00	0.00	0.00	0.00
TRINITY_DN46837_c7_g1	0.00	0.00	0.00	0.00	0.00	21.89	0.00	0.00	0.00	0.00
TRINITY_DN46837_c9_g1	0.00	0.00	0.00	0.00	0.00	0.00	0.00	0.00	0.00	0.00
TRINITY_DN468381_c0_g1	0.00	0.00	0.00	0.00	0.00	0.00	0.00	0.00	0.00	0.00
TRINITY_DN468381_c1_g1	1.72	0.68	1.70	2.10	11.68	2.44	1.68	0.88	12.45	0.00
TRINITY_DN468381_c2_g1	0.00	0.00	0.00	8.61	0.00	0.00	0.00	0.00	27.21	0.00
TRINITY_DN468381_c2_g2	0.00	0.00	0.00	0.00	0.00	0.00	0.00	0.00	0.00	0.00
TRINITY_DN468381_c3_g1	0.00	0.00	0.00	0.00	6.81	0.00	0.00	0.00	8.66	0.00
TRINITY_DN468382_c0_g1	0.00	0.00	0.00	10.84	6.00	6.05	0.00	10.57	22.47	5.33
TRINITY_DN468383_c0_g1	0.00	0.00	9.58	0.00	0.00	0.00	0.00	0.00	4.48	0.00
TRINITY_DN468384_c0_g1	0.00	9.33	0.00	0.00	0.00	2.82	0.00	0.00	10.71	0.00
TRINITY_DN468385_c0_g2	0.00	0.00	0.00	0.00	0.00	29.11	0.00	12.92	40.81	0.00
TRINITY_DN468385_c1_g1	0.00	0.00	0.00	0.00	0.00	0.00	0.00	0.00	0.00	0.00
TRINITY_DN468385_c2_g1	0.00	0.00	0.00	0.00	0.00	0.00	0.00	0.00	0.00	0.00
TRINITY_DN468385_c2_g2	0.00	0.00	9.93	0.00	0.00	0.00	0.00	0.00	18.70	0.00
TRINITY_DN468385_c3_g1	0.00	0.00	0.00	0.00	0.00	0.00	0.00	0.00	14.13	0.00
TRINITY_DN468385_c4_g1	0.00	0.00	0.00	19.59	0.00	0.00	0.00	0.00	61.71	0.00
TRINITY_DN468385_c5_g1	0.00	0.00	7.54	0.00	0.00	3.43	3.11	0.00	12.80	0.00
TRINITY_DN468386_c0_g1	0.00	0.00	0.00	1.76	0.00	0.00	0.00	0.00	0.00	0.00
TRINITY_DN468388_c0_g1	0.00	5.15	16.35	0.00	20.57	0.00	0.00	0.00	29.65	0.00
TRINITY_DN468388_c0_g2	0.00	0.00	0.00	0.00	43.49	0.00	0.00	0.00	0.00	0.00
TRINITY_DN468388_c0_g3	0.00	0.00	0.00	0.00	0.00	0.00	0.00	0.00	0.00	0.00
TRINITY_DN468388_c1_g1	0.00	0.00	0.00	0.00	0.00	0.00	0.00	0.00	0.00	0.00
TRINITY_DN468388_c4_g1	0.00	0.00	0.00	0.00	0.00	0.00	0.00	0.00	0.00	0.00
TRINITY_DN468388_c5_g1	0.00	0.00	0.00	0.00	0.00	0.00	0.00	0.00	0.00	0.00
TRINITY_DN468388_c6_g1	0.00	0.00	0.00	0.00	0.00	0.00	0.00	0.00	0.00	0.00
TRINITY_DN468389_c0_g1	0.00	5.99	0.00	0.00	0.00	0.00	0.00	0.00	0.00	0.00
TRINITY_DN46838_c0_g1	0.00	4.28	0.00	0.00	0.00	0.00	0.00	0.00	0.00	0.00
TRINITY_DN46838_c1_g1	1.03	0.00	15.49	12.22	17.03	8.34	1.09	1.10	40.17	2.18
TRINITY_DN468390_c0_g1	0.00	0.00	2.64	1.62	8.33	4.19	0.00	0.00	0.00	0.00
TRINITY_DN468391_c0_g1	0.00	0.00	0.00	0.00	0.00	0.00	0.00	0.00	6.79	0.00
TRINITY_DN468393_c0_g1	0.00	0.00	0.00	0.00	0.00	0.00	0.00	0.00	0.00	0.00
TRINITY_DN468394_c0_g1	0.00	0.00	0.00	0.00	0.00	0.00	0.00	0.00	0.00	0.00
TRINITY_DN468395_c0_g1	0.00	109.55	114.93	142.49	204.97	116.38	15.80	117.10	439.85	15.67
TRINITY_DN468396_c1_g1	0.00	0.00	2.36	1.45	4.85	0.00	0.00	0.00	3.43	0.00
TRINITY_DN468397_c0_g1	0.00	0.00	0.00	0.00	0.00	0.00	0.00	0.00	0.00	0.00
TRINITY_DN468397_c0_g2	0.00	0.00	0.00	0.00	0.00	0.00	0.00	0.00	0.00	0.00
TRINITY_DN468398_c0_g1	0.00	0.00	0.00	0.00	0.00	0.00	0.00	0.00	0.00	0.00
TRINITY_DN468398_c1_g1	0.00	0.00	0.00	0.00	0.00	0.00	0.00	0.00	0.00	0.00
TRINITY_DN46839_c0_g1	3.27	0.00	4.09	12.60	3.93	12.28	0.00	0.00	7.37	0.00
TRINITY_DN46839_c2_g1	0.00	0.00	0.00	0.00	0.00	17.43	0.00	0.00	0.00	0.00
TRINITY_DN4683_c10_g1	0.00	0.00	0.00	0.00	18.39	0.00	0.00	0.00	0.00	0.00
TRINITY_DN4683_c1_g1	0.00	9.31	20.32	13.77	85.72	14.21	6.55	3.80	43.42	1.88
TRINITY_DN4683_c1_g2	0.02	0.12	0.52	0.17	0.90	0.11	0.00	0.33	0.34	0.04
TRINITY_DN4683_c2_g1	0.00	0.00	0.00	0.00	22.10	11.62	0.00	0.00	0.00	0.00
TRINITY_DN4683_c5_g1	0.00	0.00	0.00	0.00	0.00	0.00	0.00	0.00	0.00	0.00
TRINITY_DN4683_c6_g1	4.17	52.19	94.96	140.33	187.31	95.00	39.88	59.52	468.47	26.49
TRINITY_DN4683_c7_g1	0.00	0.00	0.00	0.00	15.85	3.95	0.00	7.00	70.39	0.00
TRINITY_DN468400_c0_g1	0.00	0.00	21.82	26.15	38.77	11.10	9.80	0.00	51.55	11.52
TRINITY_DN468400_c1_g1	0.00	0.00	0.00	839.85	61.13	0.00	9.26	0.00	0.00	26.07
TRINITY_DN468401_c0_g1	0.00	0.00	18.35	11.14	9.30	23.69	6.82	1.48	24.54	0.00
TRINITY_DN468401_c1_g1	0.00	0.00	4.93	1.01	10.08	4.93	1.51	0.00	12.67	0.00
TRINITY_DN468404_c0_g1	0.00	28.20	0.00	20.46	52.57	0.00	0.00	0.00	16.12	0.00
TRINITY_DN468405_c0_g1	0.00	0.00	0.00	0.00	22.21	0.00	0.00	9.73	0.00	0.00
TRINITY_DN468406_c0_g1	0.00	0.00	4.94	7.44	0.00	0.00	0.00	0.00	8.68	0.00
TRINITY_DN468406_c1_g1	0.00	0.00	0.00	8.90	30.26	0.00	0.00	0.00	0.00	0.00
TRINITY_DN468407_c0_g1	0.00	0.00	0.00	0.00	0.00	0.00	0.00	0.00	0.00	0.00
TRINITY_DN468408_c1_g1	0.00	0.00	0.00	0.00	48.49	15.98	0.00	0.00	0.00	0.00
TRINITY_DN46840_c0_g1	0.00	0.00	8.66	0.00	11.25	4.36	4.13	0.00	12.22	0.00
TRINITY_DN46840_c1_g1	0.00	13.00	0.00	0.00	0.00	0.00	0.00	0.00	0.00	0.00
TRINITY_DN46840_c2_g1	0.00	0.00	0.00	0.00	0.00	0.00	0.00	0.00	0.00	0.00
TRINITY_DN46840_c5_g1	0.00	0.00	23.99	0.00	0.00	0.00	0.00	21.57	11.35	0.00
TRINITY_DN468411_c0_g1	0.00	0.00	0.00	0.00	0.00	0.00	0.00	0.00	0.00	0.00
TRINITY_DN468412_c0_g1	0.00	0.00	0.00	0.00	9.02	0.00	0.00	0.00	0.00	0.00
TRINITY_DN468414_c0_g1	0.00	0.00	0.00	0.00	0.00	0.00	0.00	0.00	0.00	0.00
TRINITY_DN468416_c0_g1	0.00	4.59	4.13	0.00	0.00	1.38	0.00	1.28	2.67	1.27
TRINITY_DN468417_c0_g1	0.00	0.00	0.00	0.00	0.00	0.00	0.00	0.00	0.00	0.00
TRINITY_DN468418_c0_g1	0.00	0.00	0.00	0.00	9.88	0.00	0.00	0.00	0.00	0.00
TRINITY_DN46841_c0_g1	0.00	0.00	11.29	0.00	55.52	0.00	0.00	0.00	0.00	0.00
TRINITY_DN46841_c1_g1	0.00	0.00	0.00	0.00	0.00	0.00	0.00	0.00	0.00	0.00
TRINITY_DN468421_c0_g1	0.00	1.39	5.82	4.62	3.43	0.83	0.00	0.00	0.81	0.00
TRINITY_DN468421_c0_g2	0.00	0.00	0.00	0.00	0.00	5.35	0.00	0.00	5.09	2.40
TRINITY_DN468421_c1_g1	0.00	12.60	0.00	0.00	0.00	0.00	0.00	0.00	0.00	0.00
TRINITY_DN468421_c1_g2	0.00	0.00	0.00	0.00	19.30	0.00	0.00	8.46	0.00	0.00
TRINITY_DN468422_c2_g1	0.00	0.00	0.00	0.00	17.93	0.00	0.00	15.86	0.00	0.00
TRINITY_DN468423_c0_g1	0.00	0.00	0.00	0.00	0.00	0.00	0.00	0.00	10.64	0.00
TRINITY_DN468423_c1_g1	0.00	7.22	0.00	0.00	0.00	0.00	0.00	0.00	0.00	0.00
TRINITY_DN468424_c0_g1	0.00	0.00	0.00	0.00	0.00	0.00	0.00	0.00	5.37	0.00
TRINITY_DN468424_c1_g1	0.00	0.00	0.00	0.00	0.00	0.00	0.00	0.00	0.00	0.00
TRINITY_DN468426_c1_g1	0.00	17.05	14.43	21.62	50.65	7.31	6.45	19.01	39.27	0.00
TRINITY_DN468428_c0_g1	0.00	0.00	0.00	0.00	0.00	0.00	0.00	0.00	0.00	0.00
TRINITY_DN468429_c1_g1	0.00	1.59	11.56	0.00	7.09	0.00	1.05	0.00	0.00	0.00
TRINITY_DN46842_c0_g1	0.00	0.00	0.00	0.00	0.00	0.00	0.00	0.00	8.64	0.00
TRINITY_DN46842_c2_g1	0.00	0.00	11.69	3.01	24.70	0.00	0.00	0.00	0.00	0.00
TRINITY_DN46842_c3_g1	0.00	4.83	8.41	2.86	9.68	0.00	0.00	1.08	6.74	0.00
TRINITY_DN468431_c0_g1	0.00	10.58	12.78	3.91	20.40	0.00	0.00	0.00	0.00	0.00
TRINITY_DN468432_c0_g1	0.00	0.00	0.00	0.00	0.00	0.00	0.00	0.00	0.00	0.00
TRINITY_DN468433_c2_g1	0.00	0.00	18.85	0.00	19.43	0.00	0.00	0.00	0.00	0.00
TRINITY_DN468433_c3_g1	0.00	0.00	0.00	0.00	0.00	0.00	0.00	0.00	0.00	0.00
TRINITY_DN468433_c4_g1	0.00	0.00	0.00	0.00	8.66	0.00	0.00	0.00	4.05	0.00
TRINITY_DN46843_c1_g2	0.00	0.00	12.19	19.01	10.75	0.00	0.00	0.00	10.01	0.00
TRINITY_DN46843_c1_g3	0.00	0.00	0.00	0.00	0.00	0.00	0.00	0.00	0.00	0.00
TRINITY_DN46843_c1_g4	0.00	0.00	0.00	0.00	7.20	7.27	6.42	0.00	0.00	0.00
TRINITY_DN46843_c1_g5	0.00	0.00	0.00	0.00	9.02	9.04	0.00	0.00	0.00	0.00
TRINITY_DN46843_c3_g2	0.00	0.00	0.00	19.15	10.82	0.00	0.00	19.01	10.06	0.00
TRINITY_DN46843_c3_g3	0.00	0.00	0.00	0.00	0.00	0.00	0.00	0.00	0.00	0.00
TRINITY_DN468440_c0_g1	0.00	0.00	4.39	0.00	0.00	0.00	0.00	0.00	4.12	0.00
TRINITY_DN468440_c2_g1	0.00	0.00	0.00	0.00	0.00	0.00	0.00	0.00	8.88	0.00
TRINITY_DN468441_c0_g1	0.00	5.37	19.58	3.92	0.00	0.00	0.00	0.00	0.00	0.00
TRINITY_DN468442_c0_g1	0.00	0.00	0.00	0.00	0.00	0.00	0.00	0.00	0.00	0.00
TRINITY_DN468444_c0_g1	0.00	0.00	0.00	0.00	0.00	0.00	0.00	0.00	10.51	0.00
TRINITY_DN468445_c0_g1	0.00	0.00	0.00	0.00	0.00	0.00	0.00	0.00	0.00	0.00
TRINITY_DN468445_c0_g2	0.00	0.00	6.70	0.00	0.00	0.00	0.00	0.00	0.00	0.00
TRINITY_DN468447_c0_g1	0.00	0.00	0.00	0.00	0.00	8.31	0.00	0.00	3.88	0.00
TRINITY_DN468447_c1_g1	0.00	0.00	0.00	0.00	11.67	0.00	0.00	0.00	0.00	0.00
TRINITY_DN468448_c0_g1	0.00	0.00	0.00	0.00	0.00	0.00	0.00	0.00	0.00	0.00
TRINITY_DN468448_c1_g1	0.00	0.00	0.00	0.00	0.00	11.16	0.00	0.00	20.74	0.00
TRINITY_DN468449_c0_g1	0.00	0.00	10.60	0.00	0.00	0.00	0.00	0.00	0.00	0.00
TRINITY_DN46844_c0_g1	0.00	0.00	0.00	8.54	0.00	0.00	0.00	0.00	0.00	0.00
TRINITY_DN468450_c0_g1	0.00	0.00	0.00	0.00	0.00	18.19	0.00	0.00	34.02	0.00
TRINITY_DN468451_c2_g1	0.00	0.00	0.00	1.80	5.96	0.00	0.00	0.00	0.00	0.00
TRINITY_DN468452_c0_g1	0.00	0.00	0.00	0.00	0.00	0.00	0.00	0.00	0.00	0.00
TRINITY_DN468454_c0_g1	0.00	0.00	0.00	0.00	0.00	0.00	0.00	0.00	27.59	0.00
TRINITY_DN468458_c0_g1	0.00	0.00	0.00	0.00	0.00	0.00	0.00	0.00	0.00	0.00
TRINITY_DN468459_c0_g1	0.00	0.00	10.84	0.00	0.00	0.00	0.00	0.00	10.24	0.00
TRINITY_DN46845_c0_g1	0.00	3.20	20.29	10.55	30.68	0.00	0.00	0.00	58.14	15.49
TRINITY_DN46845_c0_g2	9.33	78.90	79.35	138.63	210.18	101.29	49.17	61.79	383.57	28.61
TRINITY_DN46845_c0_g3	0.00	0.00	0.00	1.81	0.00	2.97	0.00	0.00	0.00	2.66
TRINITY_DN468461_c0_g1	0.00	16.86	10.23	0.00	0.00	0.00	0.00	0.00	19.28	0.00
TRINITY_DN468462_c0_g1	0.00	0.00	0.00	0.00	0.00	0.00	0.00	0.00	0.00	0.00
TRINITY_DN468463_c0_g1	0.00	0.00	0.00	0.00	0.00	0.00	0.00	0.00	0.00	0.00
TRINITY_DN468464_c0_g2	0.00	16.07	51.39	33.93	88.40	95.32	8.68	17.25	158.17	8.61
TRINITY_DN468466_c0_g1	0.00	0.00	0.00	0.00	0.00	0.00	0.00	0.00	0.00	0.00
TRINITY_DN468466_c1_g1	0.00	9.02	0.00	0.00	11.03	0.00	0.00	9.67	20.47	0.00
TRINITY_DN468466_c2_g1	0.00	0.00	0.00	0.00	54.72	0.00	0.00	0.00	0.00	0.00
TRINITY_DN468467_c0_g1	0.00	0.00	0.00	6.38	0.00	0.00	0.00	0.00	0.00	0.00
TRINITY_DN468469_c0_g1	0.00	0.00	0.00	0.00	3.03	0.00	0.00	0.00	13.84	0.00
TRINITY_DN468469_c1_g1	0.00	0.00	1.88	3.46	2.23	3.76	3.44	0.00	2.04	0.00
TRINITY_DN468471_c0_g1	0.00	0.00	0.00	0.00	0.00	0.00	0.00	0.00	0.00	0.00
TRINITY_DN468472_c0_g1	0.00	0.00	18.37	0.00	36.57	0.00	0.00	0.00	0.00	0.00
TRINITY_DN468475_c0_g1	0.00	0.00	3.19	0.00	0.00	0.00	0.00	0.00	0.00	0.00
TRINITY_DN468477_c1_g1	0.00	0.00	0.00	0.00	0.00	0.00	0.00	0.00	0.00	0.00
TRINITY_DN468478_c0_g1	0.00	5.85	14.23	12.79	0.00	0.00	0.00	6.24	6.65	0.00
TRINITY_DN468478_c1_g2	0.00	27.76	0.00	0.00	0.00	0.00	0.00	0.00	0.00	0.00
TRINITY_DN468478_c3_g1	0.00	5.69	0.00	0.00	0.00	0.00	0.00	0.00	0.00	0.00
TRINITY_DN468481_c0_g1	0.00	0.00	0.00	0.00	13.93	0.00	0.00	0.00	12.99	0.00
TRINITY_DN468481_c1_g1	0.00	9.24	11.13	13.34	0.00	0.00	0.00	0.00	0.00	0.00
TRINITY_DN468481_c3_g1	0.00	0.00	0.00	0.00	0.00	0.00	0.00	0.00	28.79	0.00
TRINITY_DN468481_c6_g1	0.00	0.00	33.10	0.00	0.00	0.00	0.00	0.00	0.00	0.00
TRINITY_DN468481_c7_g1	0.00	0.00	0.00	0.00	0.00	16.55	0.00	0.00	0.00	0.00
TRINITY_DN468482_c0_g1	0.00	0.00	0.00	0.00	0.00	0.00	4.78	0.00	4.98	0.00
TRINITY_DN468483_c0_g1	0.00	0.00	0.00	0.00	0.00	0.00	0.00	0.00	0.00	0.00
TRINITY_DN468483_c0_g2	0.00	0.00	0.00	16.22	0.00	0.00	0.00	0.00	21.51	0.00
TRINITY_DN468484_c0_g1	0.00	0.00	0.00	0.00	0.00	0.00	0.00	0.00	0.00	0.00
TRINITY_DN468484_c0_g2	0.00	25.81	0.00	0.00	15.87	0.00	0.00	0.00	14.71	13.76
TRINITY_DN468484_c1_g1	0.00	0.00	7.91	1.61	2.67	0.00	0.00	2.39	7.54	0.00
TRINITY_DN468486_c0_g1	0.00	0.00	0.00	0.00	0.00	0.00	0.00	0.00	6.97	0.00
TRINITY_DN468486_c2_g1	0.00	6.22	7.57	0.00	7.60	0.00	0.00	0.00	0.00	6.71
TRINITY_DN468486_c3_g1	0.00	0.00	0.00	0.00	0.00	0.00	0.00	3.96	0.00	0.00
TRINITY_DN468486_c5_g1	0.00	0.00	18.85	0.00	19.43	0.00	0.00	0.00	18.00	0.00
TRINITY_DN468487_c0_g1	0.00	0.00	0.00	0.00	0.00	0.00	0.00	0.00	0.00	0.00
TRINITY_DN468489_c0_g1	0.00	53.77	0.00	7.80	0.00	0.00	0.00	0.00	0.00	0.00
TRINITY_DN468489_c1_g1	0.00	0.00	0.00	0.00	16.67	0.00	0.00	0.00	18.34	0.00
TRINITY_DN46848_c0_g1	0.00	0.00	0.00	0.00	0.00	0.00	0.00	0.00	0.00	0.00
TRINITY_DN46848_c0_g2	0.00	0.00	7.42	0.00	30.03	9.39	0.00	0.00	0.00	0.00
TRINITY_DN46848_c2_g1	0.00	4.47	5.43	19.67	38.95	21.89	0.00	0.00	20.35	0.00
TRINITY_DN468492_c0_g1	0.00	0.00	0.00	0.00	0.00	0.00	15.28	15.56	16.27	0.00
TRINITY_DN468493_c1_g1	0.00	0.00	0.00	0.00	0.00	0.00	0.00	0.00	11.89	0.00
TRINITY_DN468498_c0_g1	0.00	5.16	0.00	0.00	0.00	0.00	2.84	0.00	0.00	0.00
TRINITY_DN4684_c0_g1	0.00	0.00	1.27	0.81	2.45	0.00	2.05	6.57	51.60	1.35
TRINITY_DN4684_c0_g2	0.98	16.98	31.47	35.03	44.18	22.32	4.01	11.63	55.17	1.71
TRINITY_DN4684_c2_g1	0.00	0.00	0.00	0.00	8.12	0.00	0.00	0.00	0.00	0.00
TRINITY_DN4684_c3_g1	0.00	0.00	0.00	0.00	0.00	0.00	0.00	0.00	7.03	0.00
TRINITY_DN468500_c0_g1	0.00	0.00	0.00	0.00	0.00	0.00	0.00	0.00	0.00	0.00
TRINITY_DN468500_c1_g1	0.00	0.00	0.00	0.00	0.00	0.00	0.00	0.00	0.00	0.00
TRINITY_DN468501_c0_g1	0.00	0.00	0.00	0.00	7.67	0.00	0.00	6.71	0.00	0.00
TRINITY_DN468501_c0_g2	0.00	0.00	0.00	0.00	0.00	0.00	0.00	0.00	0.00	0.00
TRINITY_DN468501_c0_g3	0.00	0.00	0.00	0.00	0.00	0.00	0.00	0.00	6.41	0.00
TRINITY_DN468506_c0_g1	0.00	0.00	0.00	0.00	0.00	0.00	0.00	0.00	0.00	0.00
TRINITY_DN468508_c0_g1	0.00	0.00	0.00	0.00	0.00	0.00	0.00	0.00	7.26	0.00
TRINITY_DN468509_c0_g1	0.00	0.00	9.18	10.96	46.36	0.00	0.00	0.00	8.63	0.00
TRINITY_DN468509_c0_g3	0.00	0.00	56.54	11.33	0.00	0.00	0.00	0.00	18.00	0.00
TRINITY_DN468509_c2_g1	0.00	0.00	0.00	0.00	0.00	0.00	0.00	0.00	0.00	0.00
TRINITY_DN468509_c3_g1	0.00	0.00	0.00	0.00	0.00	0.00	0.00	0.00	0.00	0.00
TRINITY_DN468509_c5_g1	0.00	0.00	0.00	0.00	0.00	0.00	0.00	0.00	0.00	0.00
TRINITY_DN468509_c7_g1	0.00	0.00	0.00	0.00	0.00	0.00	0.00	0.00	0.00	0.00
TRINITY_DN468509_c8_g1	0.00	0.00	0.00	0.00	0.00	0.00	0.00	0.00	0.00	0.00
TRINITY_DN46850_c0_g1	0.00	2.13	0.00	0.00	0.00	0.00	0.00	0.00	0.00	0.00
TRINITY_DN46850_c0_g2	0.00	0.00	19.88	4.06	0.00	0.00	0.00	0.00	0.00	0.00
TRINITY_DN46850_c1_g1	0.00	0.00	11.20	0.00	0.00	0.00	0.00	4.94	5.24	0.00
TRINITY_DN46850_c2_g1	0.00	0.00	0.00	0.00	0.00	0.00	0.00	0.00	0.00	0.00
TRINITY_DN468510_c0_g1	0.00	0.00	16.12	0.00	0.00	0.00	0.00	0.00	0.00	0.00
TRINITY_DN468514_c0_g1	0.00	0.00	0.00	0.00	0.00	0.00	13.17	0.00	0.00	0.00
TRINITY_DN468515_c0_g1	0.00	2.81	0.00	2.07	3.42	0.00	0.00	6.08	12.85	0.00
TRINITY_DN468517_c0_g1	0.00	0.00	8.50	0.00	0.00	0.00	0.00	0.00	0.00	0.00
TRINITY_DN468518_c0_g1	0.00	0.00	0.00	4.26	3.32	0.00	0.00	0.00	1.98	0.00
TRINITY_DN468519_c0_g1	0.00	0.00	1.33	1.07	0.00	0.00	0.00	2.48	7.75	0.00
TRINITY_DN468521_c0_g1	0.00	0.00	0.00	0.00	0.00	0.00	0.00	0.00	0.00	0.00
TRINITY_DN468529_c1_g1	0.00	4.26	5.17	12.49	0.00	15.61	0.00	0.00	14.54	0.00
TRINITY_DN468529_c2_g1	0.00	0.00	0.00	0.00	0.00	34.05	0.00	0.00	21.15	0.00
TRINITY_DN46852_c0_g1	0.00	0.00	0.00	0.00	0.00	0.00	0.00	0.00	0.00	0.00
TRINITY_DN468530_c0_g1	0.00	0.00	0.00	0.00	0.00	0.00	0.00	0.00	0.00	0.00
TRINITY_DN468531_c0_g1	0.00	0.00	0.00	0.00	0.00	0.00	0.00	0.00	0.00	0.00
TRINITY_DN468534_c0_g1	0.00	0.00	0.00	0.00	0.00	0.00	0.00	0.00	2.67	8.24
TRINITY_DN468535_c0_g1	0.00	0.00	0.00	2.72	4.51	4.51	0.00	0.00	0.00	0.00
TRINITY_DN468536_c0_g1	0.00	0.00	7.39	0.00	0.00	0.00	3.35	3.30	13.96	0.00
TRINITY_DN468537_c0_g1	0.00	0.00	0.00	0.00	0.00	0.00	0.00	0.00	0.00	0.00
TRINITY_DN468538_c1_g1	0.00	0.00	0.00	0.00	0.00	0.00	0.00	0.00	10.98	10.34
TRINITY_DN46853_c0_g1	0.00	0.00	0.00	0.00	0.00	0.00	0.00	18.17	0.00	0.00
TRINITY_DN46853_c0_g2	0.00	21.04	12.65	0.00	0.00	0.00	0.00	0.00	0.00	0.00
TRINITY_DN468541_c0_g1	0.00	20.37	0.00	0.00	25.04	12.45	0.00	0.00	23.17	0.00
TRINITY_DN468542_c0_g2	0.00	26.25	0.00	0.00	0.00	0.00	0.00	0.00	0.00	0.00
TRINITY_DN468542_c1_g2	0.00	0.00	0.00	0.00	0.00	0.00	0.00	0.00	16.65	0.00
TRINITY_DN468542_c3_g1	0.00	0.00	0.00	0.40	0.00	0.00	4.26	12.49	92.76	0.00
TRINITY_DN468542_c4_g1	0.00	0.00	0.00	2.30	12.69	2.08	0.00	0.00	7.27	3.43
TRINITY_DN468544_c0_g1	0.00	0.00	4.17	7.58	20.98	8.38	0.00	7.40	7.84	0.00
TRINITY_DN468545_c0_g1	0.00	0.00	0.00	0.00	0.00	0.00	0.00	0.00	0.00	0.00
TRINITY_DN468545_c1_g1	0.00	0.00	0.00	0.00	0.00	0.00	0.00	0.00	0.00	0.00
TRINITY_DN468547_c0_g1	0.00	0.00	0.00	6.49	0.00	0.00	0.00	0.00	0.00	0.00
TRINITY_DN468548_c0_g1	0.00	0.00	0.00	0.00	0.00	0.00	0.00	0.00	0.00	0.00
TRINITY_DN468549_c0_g1	0.00	0.00	0.00	0.00	0.00	7.44	0.00	0.00	0.00	0.00
TRINITY_DN46854_c2_g1	0.00	0.00	0.00	0.00	0.00	0.00	0.00	0.00	0.00	0.00
TRINITY_DN468550_c0_g1	0.00	0.00	0.00	0.00	0.00	2.21	0.00	0.00	0.00	0.00
TRINITY_DN468550_c0_g2	0.00	0.00	0.00	0.00	0.00	0.00	0.00	0.00	0.00	0.00
TRINITY_DN468551_c0_g1	0.00	0.00	0.00	0.00	4.73	9.47	0.00	0.00	0.00	0.00
TRINITY_DN468553_c0_g1	0.71	1.35	6.49	8.50	15.05	3.24	2.99	3.05	11.85	0.00
TRINITY_DN468557_c0_g1	0.00	0.00	9.76	0.00	0.00	0.00	2.96	0.00	0.00	2.91
TRINITY_DN468559_c0_g1	0.00	0.00	0.00	0.00	0.00	0.00	0.00	0.00	0.00	0.00
TRINITY_DN468559_c0_g2	0.00	6.77	0.00	0.00	5.52	2.73	0.00	0.00	7.78	0.00
TRINITY_DN468559_c1_g1	0.00	0.00	0.00	0.00	0.00	0.00	0.00	0.00	0.00	0.00
TRINITY_DN468559_c2_g1	0.00	0.00	0.00	0.00	0.00	0.00	14.48	0.00	15.43	0.00
TRINITY_DN46855_c0_g1	0.00	0.00	4.00	3.49	0.00	0.00	0.00	0.00	15.08	0.00
TRINITY_DN468561_c0_g1	0.00	0.00	0.00	0.00	0.00	28.17	0.00	0.00	0.00	0.00
TRINITY_DN468562_c0_g1	0.00	0.00	0.00	0.00	0.00	0.00	0.00	0.00	0.00	0.00
TRINITY_DN468564_c0_g1	0.00	0.00	0.00	5.42	0.00	8.87	0.00	2.02	8.48	0.00
TRINITY_DN468566_c0_g1	0.00	0.00	10.84	0.00	0.00	0.00	0.00	3.23	3.41	0.00
TRINITY_DN468566_c1_g1	0.00	0.00	0.00	6.92	17.24	23.12	0.00	0.00	5.37	0.00
TRINITY_DN468567_c0_g1	0.00	0.00	0.00	0.00	0.00	0.00	0.00	0.00	0.00	0.00
TRINITY_DN46856_c0_g1	0.00	0.00	0.00	0.00	0.00	0.00	0.00	0.00	0.00	0.00
TRINITY_DN46856_c0_g2	0.00	0.00	0.00	0.00	17.82	0.00	7.90	15.61	0.00	0.00
TRINITY_DN46856_c10_g1	0.00	0.00	3.86	0.00	15.57	0.00	0.00	0.00	3.64	0.00
TRINITY_DN46856_c12_g1	0.00	0.00	0.00	0.00	0.00	0.00	0.00	0.00	0.00	0.00
TRINITY_DN46856_c1_g1	0.00	0.00	0.00	1.66	0.00	0.00	0.00	0.00	7.78	0.00
TRINITY_DN46856_c1_g2	0.00	0.00	0.00	1.01	0.00	0.00	0.00	0.00	1.59	0.00
TRINITY_DN46856_c2_g1	0.00	0.00	0.00	0.00	0.00	0.00	0.00	0.00	0.00	0.00
TRINITY_DN46856_c3_g2	0.00	23.72	0.00	0.00	0.00	0.00	0.00	0.00	13.48	0.00
TRINITY_DN46856_c6_g1	0.00	0.00	0.00	0.00	0.00	0.00	0.00	0.00	0.00	0.00
TRINITY_DN46856_c8_g1	0.00	0.00	0.00	3.92	0.00	0.00	0.00	0.00	3.53	0.00
TRINITY_DN46856_c9_g1	0.00	0.00	0.00	6.07	12.70	0.00	0.00	0.00	0.00	0.00
TRINITY_DN468570_c0_g1	0.00	0.00	0.00	0.00	0.00	0.00	17.32	0.00	0.00	0.00
TRINITY_DN468571_c0_g1	0.00	8.55	11.21	0.00	0.00	0.00	10.02	4.58	14.60	4.61
TRINITY_DN468574_c0_g1	0.00	0.00	0.00	0.00	0.00	0.00	0.00	0.00	0.00	0.00
TRINITY_DN468574_c0_g2	0.00	0.00	0.00	0.00	0.00	0.00	0.00	0.00	0.00	0.00
TRINITY_DN468576_c0_g1	0.00	0.00	0.00	0.00	0.00	0.00	0.00	0.00	0.00	0.00
TRINITY_DN468577_c1_g1	0.00	0.00	0.00	6.38	10.82	0.00	0.00	0.00	0.00	0.00
TRINITY_DN468578_c1_g1	0.00	0.00	0.00	2.21	0.00	0.00	0.00	3.24	0.00	0.00
TRINITY_DN468578_c2_g1	0.00	0.00	0.00	0.00	8.55	0.00	0.00	0.00	7.95	0.00
TRINITY_DN468579_c0_g1	0.00	0.00	0.00	0.00	0.00	0.00	0.00	0.00	4.96	0.00
TRINITY_DN46857_c0_g1	0.00	6.19	0.00	0.00	6.57	0.00	0.00	0.00	0.00	0.00
TRINITY_DN46857_c1_g1	0.00	0.00	0.00	2.56	0.00	0.00	0.00	3.75	0.00	0.00
TRINITY_DN46857_c3_g1	0.00	0.00	0.00	0.00	0.00	15.98	0.00	0.00	0.00	0.00
TRINITY_DN46857_c6_g1	0.00	0.00	0.00	0.00	0.00	18.54	0.00	0.00	51.98	0.00
TRINITY_DN468580_c0_g1	0.00	0.00	6.42	0.00	0.00	0.00	0.00	0.00	0.00	5.70
TRINITY_DN468580_c1_g1	0.00	0.00	0.00	9.62	65.89	0.00	0.00	0.00	45.52	0.00
TRINITY_DN468581_c0_g1	0.00	0.00	0.00	0.00	0.00	0.00	0.00	0.00	0.00	0.00
TRINITY_DN468583_c0_g1	0.00	0.00	0.00	0.00	0.00	0.00	0.00	0.00	33.11	0.00
TRINITY_DN468584_c0_g1	0.00	0.00	0.00	0.00	0.00	0.00	0.00	6.42	0.00	0.00
TRINITY_DN468586_c0_g1	0.00	0.00	0.00	0.00	0.00	0.00	0.00	0.00	8.59	0.00
TRINITY_DN468586_c1_g1	0.00	1.32	0.79	3.90	6.52	3.16	0.00	1.49	0.00	0.00
TRINITY_DN468587_c0_g1	0.00	0.00	0.00	0.00	0.00	0.00	0.00	0.00	0.00	0.00
TRINITY_DN468588_c1_g1	0.00	0.00	0.00	0.00	0.00	0.00	0.00	0.00	3.28	0.00
TRINITY_DN468589_c0_g1	0.00	0.00	0.00	0.00	0.00	0.00	0.00	0.00	0.00	0.00
TRINITY_DN46858_c0_g1	0.00	0.00	25.00	1.70	5.63	0.00	0.00	0.00	0.00	0.00
TRINITY_DN46858_c2_g1	0.00	0.00	0.00	0.00	13.86	0.00	0.00	0.00	0.00	0.00
TRINITY_DN468590_c0_g1	0.00	9.60	0.00	0.00	17.51	0.00	0.00	0.00	0.00	0.00
TRINITY_DN468591_c1_g1	0.00	0.00	0.00	0.00	0.00	0.00	0.00	0.00	0.00	0.00
TRINITY_DN468592_c0_g1	0.00	10.60	0.00	0.00	0.00	0.00	0.00	0.00	0.00	0.00
TRINITY_DN468593_c0_g1	0.00	0.00	0.00	7.03	0.00	0.00	0.00	0.00	10.91	0.00
TRINITY_DN468595_c0_g1	0.00	0.00	0.00	0.00	0.00	0.00	0.00	0.00	0.00	0.00
TRINITY_DN468596_c0_g1	0.00	0.00	0.00	0.00	0.00	0.00	0.00	0.00	0.00	0.00
TRINITY_DN468597_c0_g1	0.00	0.00	0.00	0.00	0.00	0.00	0.00	0.00	0.00	0.00
TRINITY_DN468598_c0_g1	0.00	0.00	0.00	0.00	0.00	0.00	0.00	0.00	0.00	0.00
TRINITY_DN468598_c1_g1	0.00	0.00	29.04	17.51	0.00	0.00	0.00	0.00	0.00	0.00
TRINITY_DN468599_c0_g1	0.00	13.57	0.00	9.80	0.00	16.55	0.00	0.00	15.43	0.00
TRINITY_DN46859_c0_g1	0.00	0.00	0.00	0.00	55.55	0.00	0.00	0.00	0.00	0.00
TRINITY_DN46859_c4_g2	0.00	0.00	15.23	0.00	0.00	0.00	0.00	0.00	14.48	0.00
TRINITY_DN4685_c0_g2	0.00	0.00	0.00	0.00	0.00	0.00	0.00	0.00	0.00	0.00
TRINITY_DN4685_c11_g1	4.71	69.68	130.77	101.89	232.91	115.00	45.14	35.26	278.98	6.65
TRINITY_DN4685_c12_g1	0.00	0.00	0.00	0.00	16.84	0.00	0.00	0.00	15.73	0.00
TRINITY_DN4685_c14_g1	0.00	19.71	0.00	0.00	0.00	0.00	0.00	0.00	0.00	0.00
TRINITY_DN4685_c15_g1	0.00	0.00	30.97	0.00	0.00	0.00	0.00	0.00	14.71	0.00
TRINITY_DN4685_c16_g1	0.00	0.00	15.60	9.39	0.00	0.00	0.00	0.00	0.00	0.00
TRINITY_DN4685_c2_g1	0.00	0.00	72.06	0.00	14.78	26.53	12.87	0.00	27.41	2.61
TRINITY_DN4685_c2_g2	0.00	0.00	0.00	0.00	0.00	0.00	0.00	0.00	17.66	0.00
TRINITY_DN4685_c2_g3	0.00	0.00	0.00	0.00	0.00	0.00	0.00	24.18	12.72	0.00
TRINITY_DN4685_c2_g4	5.60	5.50	36.43	11.26	36.59	10.01	10.50	2.97	37.78	0.00
TRINITY_DN4685_c4_g1	0.00	0.00	0.00	0.00	0.00	0.00	0.00	0.00	0.00	0.00
TRINITY_DN4685_c8_g1	0.00	0.00	0.00	0.00	0.00	0.00	0.00	0.00	27.80	0.00
TRINITY_DN468600_c0_g1	0.00	0.00	0.00	2.35	23.55	3.88	0.00	0.00	3.64	0.00
TRINITY_DN468600_c1_g1	0.00	0.00	0.00	0.00	0.00	0.00	0.00	0.00	1.82	0.00
TRINITY_DN468602_c0_g2	0.00	0.00	57.58	0.00	0.00	0.00	0.00	0.00	18.33	0.00
TRINITY_DN468603_c0_g2	0.00	0.00	0.00	4.40	0.00	0.00	0.00	0.00	68.70	0.00
TRINITY_DN468603_c2_g1	0.00	0.00	0.00	18.52	0.00	0.00	0.00	0.00	21.71	0.00
TRINITY_DN468603_c3_g1	0.00	0.00	0.00	3.00	0.00	1.63	0.00	0.00	3.14	0.00
TRINITY_DN468604_c0_g1	0.00	13.57	0.00	0.00	0.00	16.55	0.00	0.00	0.00	0.00
TRINITY_DN468604_c1_g1	0.00	0.00	0.00	0.00	0.00	0.00	0.00	0.00	14.48	0.00
TRINITY_DN468607_c0_g1	0.00	0.00	0.00	0.00	0.00	0.00	0.00	0.00	0.00	0.00
TRINITY_DN468609_c0_g2	0.00	0.00	0.00	25.43	28.83	0.00	12.60	0.00	0.00	0.00
TRINITY_DN468609_c1_g1	0.00	0.00	0.00	11.45	0.00	0.00	0.00	0.00	0.00	0.00
TRINITY_DN468609_c3_g1	0.00	0.00	67.71	6.75	0.00	0.00	0.00	0.00	10.64	0.00
TRINITY_DN46860_c0_g1	0.00	0.00	0.00	0.00	0.00	0.00	0.00	0.00	0.00	0.00
TRINITY_DN468610_c0_g1	0.00	0.00	0.00	0.00	0.00	0.00	0.00	0.00	0.00	0.00
TRINITY_DN468611_c0_g1	0.00	0.00	5.51	0.00	0.00	0.00	0.00	0.00	2.62	0.00
TRINITY_DN468612_c0_g1	0.00	0.00	0.00	0.00	0.00	0.00	0.00	0.00	0.00	0.00
TRINITY_DN468614_c0_g1	0.00	0.00	0.00	0.00	0.00	1.27	0.00	0.00	0.00	0.00
TRINITY_DN468614_c1_g1	0.00	0.00	0.00	0.00	0.00	0.00	0.00	0.00	0.00	0.00
TRINITY_DN468615_c0_g1	0.00	0.00	0.00	13.34	0.00	0.00	0.00	0.00	0.00	0.00
TRINITY_DN468616_c0_g1	0.00	7.46	0.00	0.00	0.00	0.00	0.00	0.00	0.00	0.00
TRINITY_DN468617_c0_g1	0.00	0.00	0.00	0.00	0.00	0.00	0.00	0.00	0.00	0.00
TRINITY_DN468617_c1_g1	0.00	0.00	0.00	0.00	0.00	0.00	0.00	0.00	0.00	0.00
TRINITY_DN468618_c0_g1	0.00	0.00	0.00	16.47	0.00	0.00	0.00	0.00	0.00	0.00
TRINITY_DN468618_c1_g1	0.00	0.00	0.00	0.00	0.00	0.00	0.00	0.00	0.00	0.00
TRINITY_DN468619_c0_g1	0.00	15.88	0.00	11.57	0.00	0.00	0.00	0.00	0.00	0.00
TRINITY_DN46861_c0_g1	0.00	0.00	0.00	0.00	0.00	0.00	0.00	0.00	0.00	0.00
TRINITY_DN46861_c1_g1	0.00	0.00	0.00	0.00	0.00	0.00	0.00	0.00	0.00	0.00
TRINITY_DN46861_c3_g1	0.00	0.00	0.00	0.00	0.00	0.00	0.00	0.00	6.77	0.00
TRINITY_DN46861_c6_g1	0.00	0.00	0.00	7.26	0.00	0.00	10.84	0.00	11.43	0.00
TRINITY_DN468620_c0_g1	0.00	0.00	0.00	0.00	0.00	0.00	0.00	0.00	0.00	0.00
TRINITY_DN468620_c0_g2	0.00	0.00	0.00	0.00	0.00	0.00	0.00	0.00	0.00	0.00
TRINITY_DN468622_c1_g1	0.00	0.00	0.00	0.00	0.00	0.00	0.00	0.00	0.00	0.00
TRINITY_DN468623_c1_g1	0.00	0.00	35.80	0.00	0.00	0.00	0.00	0.00	0.00	0.00
TRINITY_DN468623_c2_g1	0.00	0.00	0.00	0.00	0.00	0.00	0.00	0.00	0.00	0.00
TRINITY_DN468624_c0_g1	0.00	0.00	0.00	0.00	0.00	0.00	0.00	0.00	0.00	6.58
TRINITY_DN468626_c0_g1	0.00	0.00	3.68	2.24	7.51	0.00	0.00	0.00	1.26	0.00
TRINITY_DN468626_c1_g1	0.00	0.00	15.17	0.00	0.00	0.00	0.00	0.00	0.00	0.00
TRINITY_DN468627_c1_g2	0.00	0.00	0.00	0.00	0.00	0.00	11.99	12.09	0.00	0.00
TRINITY_DN468629_c0_g1	0.00	0.00	0.00	0.00	0.00	10.57	0.00	0.00	0.00	9.20
TRINITY_DN46862_c0_g1	0.00	15.56	0.00	27.49	29.86	11.62	10.31	0.00	58.13	30.61
TRINITY_DN46862_c0_g3	0.00	0.00	14.85	0.00	0.00	0.00	0.00	0.00	0.00	0.00
TRINITY_DN46862_c1_g2	0.00	0.00	0.00	0.00	0.00	0.00	0.00	0.00	51.98	0.00
TRINITY_DN46862_c1_g3	0.00	0.00	0.00	0.00	0.00	0.00	0.00	0.00	0.00	0.00
TRINITY_DN46862_c3_g1	0.00	0.00	2.47	3.02	0.00	0.00	0.00	0.00	7.08	0.00
TRINITY_DN46862_c4_g1	0.00	0.00	0.00	2.83	4.70	0.00	0.00	0.00	0.00	0.00
TRINITY_DN46862_c5_g1	0.00	0.00	4.60	2.78	4.62	0.00	0.00	0.00	12.95	8.18
TRINITY_DN46862_c6_g1	0.00	0.00	0.00	16.83	0.00	0.00	0.00	0.00	17.67	8.33
TRINITY_DN46862_c8_g1	0.00	0.00	0.00	0.00	0.00	0.00	0.00	0.00	0.00	0.00
TRINITY_DN468630_c0_g1	0.00	0.00	0.00	4.27	1.78	0.00	1.59	0.00	5.51	0.00
TRINITY_DN468630_c1_g1	0.00	0.00	0.00	0.00	0.00	0.00	0.00	14.14	0.00	0.00
TRINITY_DN468631_c0_g1	0.00	0.00	0.00	3.77	6.26	0.00	0.00	0.00	0.00	0.00
TRINITY_DN468632_c0_g1	0.00	0.00	0.00	0.00	0.00	0.00	0.00	0.00	0.00	0.00
TRINITY_DN468632_c0_g2	0.00	0.00	0.00	0.00	12.25	12.37	0.00	0.00	11.46	0.00
TRINITY_DN468633_c0_g1	0.00	0.00	0.00	11.15	9.44	0.00	0.00	0.00	0.00	0.00
TRINITY_DN468634_c0_g1	0.00	0.00	0.00	0.00	0.00	0.00	0.00	0.00	0.00	0.00
TRINITY_DN468634_c1_g2	0.00	0.00	0.00	0.00	0.00	0.00	0.00	0.00	0.00	16.61
TRINITY_DN468635_c0_g1	0.00	0.00	0.00	0.00	0.00	0.00	0.00	0.00	4.98	0.00
TRINITY_DN468636_c0_g1	0.00	0.00	0.00	0.00	0.00	0.00	0.00	0.00	0.00	0.00
TRINITY_DN468637_c0_g1	0.00	0.00	0.00	23.13	0.00	0.00	0.00	0.00	0.00	0.00
TRINITY_DN468638_c0_g1	0.00	11.43	0.00	0.00	0.00	0.00	0.00	0.00	0.00	0.00
TRINITY_DN468639_c0_g1	21.43	298.89	109.72	185.31	595.56	153.51	75.33	437.66	2638.89	44.88
TRINITY_DN468639_c2_g1	0.00	0.00	13.19	15.94	66.95	13.45	0.00	37.71	164.50	11.77
TRINITY_DN46863_c0_g1	0.00	0.00	0.00	0.00	41.70	13.84	0.00	0.00	0.00	0.00
TRINITY_DN46863_c1_g1	0.00	0.00	0.00	0.00	0.00	0.00	0.00	0.00	17.01	0.00
TRINITY_DN46863_c2_g1	0.00	0.00	0.00	1.42	8.60	0.00	0.00	2.12	0.00	0.00
TRINITY_DN46863_c3_g1	0.00	0.00	0.00	0.00	0.00	0.00	0.00	0.00	5.50	0.00
TRINITY_DN468641_c0_g1	0.00	14.24	0.00	13.25	0.00	0.00	0.00	0.00	20.88	0.00
TRINITY_DN468642_c0_g1	0.00	0.00	0.00	0.00	0.00	18.59	0.00	0.00	0.00	0.00
TRINITY_DN468642_c1_g1	0.00	0.00	34.61	10.36	0.00	0.00	0.00	0.00	8.12	0.00
TRINITY_DN468643_c0_g1	0.00	0.00	0.00	20.46	0.00	0.00	0.00	0.00	16.12	0.00
TRINITY_DN468644_c0_g1	0.00	8.99	0.00	0.00	3.65	0.00	0.00	0.00	3.42	0.00
TRINITY_DN468646_c0_g1	0.00	0.00	0.00	0.00	0.00	2.81	0.00	0.00	0.00	0.00
TRINITY_DN468650_c0_g1	0.00	5.96	0.00	0.00	0.00	0.00	0.00	0.00	0.00	0.00
TRINITY_DN468651_c0_g1	0.00	0.00	0.00	0.00	0.00	0.00	0.00	0.00	0.00	0.00
TRINITY_DN468652_c0_g1	0.00	0.00	0.00	0.00	31.68	0.00	0.00	0.00	0.00	0.00
TRINITY_DN468654_c0_g1	0.00	0.00	12.91	0.00	0.00	0.00	0.00	0.00	0.00	2.89
TRINITY_DN468654_c1_g1	0.00	0.00	0.00	0.00	7.54	14.78	0.00	0.00	0.00	0.00
TRINITY_DN468655_c0_g2	0.00	0.00	0.00	0.00	0.00	0.00	0.00	0.00	0.00	0.00
TRINITY_DN468656_c0_g1	0.00	0.00	10.00	0.00	0.00	0.00	0.00	0.00	26.90	0.00
TRINITY_DN468657_c0_g1	0.00	0.00	0.00	0.00	14.10	0.00	0.00	0.00	6.61	0.00
TRINITY_DN46865_c0_g1	0.00	0.00	23.29	0.00	0.00	0.00	0.00	0.00	10.98	0.00
TRINITY_DN46865_c0_g2	0.00	0.00	0.00	0.00	0.00	0.00	0.00	0.00	0.00	0.00
TRINITY_DN46865_c0_g3	0.00	0.00	0.00	0.00	0.00	0.00	0.00	0.00	0.00	0.00
TRINITY_DN46865_c0_g5	0.00	25.36	0.00	0.00	0.00	0.00	0.00	0.00	0.00	0.00
TRINITY_DN46865_c0_g6	0.00	0.00	0.00	8.75	0.00	0.00	0.00	0.00	0.00	0.00
TRINITY_DN468661_c0_g1	0.00	0.00	5.83	0.00	5.84	0.00	0.00	5.14	0.00	0.00
TRINITY_DN468662_c0_g1	0.00	0.00	0.00	0.00	0.00	0.00	0.00	0.00	5.67	0.00
TRINITY_DN468662_c0_g2	0.00	0.00	0.00	0.00	0.00	0.00	0.00	14.37	15.07	0.00
TRINITY_DN468662_c1_g1	0.00	0.00	0.00	20.82	0.00	0.00	0.00	0.00	18.06	0.00
TRINITY_DN468663_c0_g1	0.00	12.60	0.00	0.00	0.00	0.00	0.00	0.00	14.37	0.00
TRINITY_DN468664_c0_g1	0.00	0.00	0.00	0.00	0.00	0.00	0.00	0.00	0.00	0.00
TRINITY_DN468666_c0_g1	0.00	0.00	0.00	11.12	0.00	0.00	0.00	0.00	0.00	0.00
TRINITY_DN468666_c1_g1	0.00	0.00	0.00	0.00	30.48	0.00	0.00	0.00	0.00	0.00
TRINITY_DN468668_c0_g2	0.00	0.00	0.00	0.00	0.00	0.00	0.00	0.00	0.00	0.00
TRINITY_DN468668_c0_g3	0.00	0.00	0.00	0.00	22.05	0.00	0.00	0.00	40.95	0.00
TRINITY_DN46866_c0_g1	0.00	54.96	85.26	27.90	148.53	9.60	0.00	23.64	178.64	0.00
TRINITY_DN46866_c0_g2	0.00	0.00	9.89	0.00	0.00	0.00	3.00	0.00	0.00	0.00
TRINITY_DN468672_c0_g1	0.00	0.00	0.00	0.00	0.00	0.00	0.00	0.00	17.33	0.00
TRINITY_DN468673_c0_g1	0.00	0.00	1.58	0.00	12.47	0.00	0.00	0.00	0.00	0.00
TRINITY_DN468675_c2_g1	0.00	0.00	0.00	5.34	0.00	0.00	0.00	0.00	0.00	0.00
TRINITY_DN468675_c3_g1	0.00	0.00	0.00	0.00	0.00	0.00	0.00	0.00	0.00	0.00
TRINITY_DN468676_c0_g1	0.00	0.00	0.00	0.00	0.00	0.00	0.00	0.00	0.00	0.00
TRINITY_DN468677_c0_g1	0.00	0.00	0.00	0.00	13.49	0.00	0.00	0.00	0.00	0.00
TRINITY_DN468678_c0_g1	0.00	0.00	9.27	0.00	0.00	0.00	0.00	0.00	8.73	0.00
TRINITY_DN46867_c0_g1	0.00	0.00	0.00	0.00	0.00	31.76	0.00	14.14	0.00	0.00
TRINITY_DN46867_c0_g3	0.00	0.00	0.00	5.40	36.46	0.00	0.00	7.98	0.00	0.00
TRINITY_DN46867_c1_g1	0.00	0.00	0.00	2.34	0.00	0.00	0.00	5.26	3.67	0.00
TRINITY_DN46867_c2_g1	0.00	0.00	0.00	0.00	0.00	0.00	0.00	0.00	0.00	0.00
TRINITY_DN46867_c3_g1	0.00	0.00	0.00	0.00	9.08	0.00	0.00	4.00	4.25	0.00
TRINITY_DN46867_c4_g1	0.00	0.00	9.59	4.71	1.96	5.76	0.00	3.52	16.59	0.00
TRINITY_DN46867_c6_g1	0.00	0.00	0.00	0.00	25.65	0.00	0.00	0.00	7.95	0.00
TRINITY_DN468680_c0_g1	0.00	0.00	0.00	0.00	0.00	6.31	0.00	0.00	0.00	0.00
TRINITY_DN468681_c0_g1	0.00	0.00	0.00	0.00	0.00	0.00	0.00	0.00	0.00	0.00
TRINITY_DN468682_c0_g1	8.49	0.00	45.71	39.88	25.46	15.34	4.58	4.48	42.84	0.00
TRINITY_DN468683_c0_g1	0.00	0.00	0.00	0.00	0.00	0.00	0.00	0.00	9.35	0.00
TRINITY_DN468683_c1_g1	0.00	0.00	0.00	0.00	0.00	7.40	0.00	0.00	0.00	0.00
TRINITY_DN468684_c0_g1	0.00	0.00	0.00	0.00	0.00	0.00	0.00	0.00	0.00	0.00
TRINITY_DN468685_c0_g1	0.00	0.00	0.00	0.00	0.00	0.00	0.00	0.00	0.00	0.00
TRINITY_DN468686_c1_g1	0.00	0.00	0.00	0.00	0.00	0.00	17.61	0.00	75.37	0.00
TRINITY_DN468687_c0_g1	0.00	0.00	0.00	0.00	0.00	0.00	0.00	8.26	0.00	0.00
TRINITY_DN468687_c1_g1	0.00	0.00	0.00	0.00	11.63	0.00	0.00	0.00	16.30	0.00
TRINITY_DN468689_c0_g1	0.00	0.00	0.00	12.51	0.00	0.00	0.00	0.00	0.00	0.00
TRINITY_DN46868_c0_g1	0.00	0.00	0.00	0.00	0.00	0.00	0.00	0.00	0.00	0.00
TRINITY_DN468690_c0_g1	0.00	0.00	0.00	0.00	0.00	0.00	0.00	0.00	0.00	0.00
TRINITY_DN468694_c0_g1	0.00	5.24	0.00	3.86	0.00	0.00	0.00	0.00	14.49	0.00
TRINITY_DN468696_c0_g1	0.00	0.00	0.00	0.00	0.00	0.00	0.00	0.00	0.00	0.00
TRINITY_DN468697_c0_g1	0.00	0.00	0.00	0.00	0.00	0.00	0.00	0.00	0.00	0.00
TRINITY_DN468699_c0_g1	0.00	0.00	0.00	0.00	13.40	0.00	0.00	0.00	0.00	0.00
TRINITY_DN46869_c0_g1	0.00	0.00	16.18	6.94	6.54	0.00	2.95	0.00	6.14	0.00
TRINITY_DN46869_c0_g2	0.00	0.00	0.00	0.00	0.00	4.04	0.00	0.00	0.00	0.00
TRINITY_DN46869_c0_g3	0.00	0.00	0.00	0.00	0.00	0.00	0.00	0.00	0.00	0.00
TRINITY_DN46869_c1_g1	0.00	0.00	0.00	0.00	0.00	0.00	0.00	0.00	0.00	0.00
TRINITY_DN4686_c0_g1	20.63	181.45	207.04	233.23	608.46	131.52	75.64	107.85	643.87	46.78
TRINITY_DN4686_c0_g2	6.12	35.03	75.38	68.07	161.21	47.44	25.88	31.08	126.53	4.33
TRINITY_DN4686_c0_g3	0.00	0.00	0.00	0.00	0.00	0.00	0.00	0.00	1.18	0.00
TRINITY_DN4686_c3_g1	0.00	2.42	8.65	0.00	12.39	0.00	0.00	0.00	4.21	0.00
TRINITY_DN4686_c4_g1	0.00	0.00	0.86	5.20	27.24	3.65	0.00	0.00	21.08	0.00
TRINITY_DN4686_c5_g1	8.92	2.92	14.13	6.46	5.36	10.65	6.43	3.16	23.40	0.00
TRINITY_DN4686_c6_g1	0.00	0.00	0.00	0.00	0.00	0.00	0.00	0.00	0.00	0.00
TRINITY_DN468700_c1_g1	0.00	52.19	0.00	638.86	41.37	7.10	15.99	0.00	45.74	0.00
TRINITY_DN468702_c0_g1	0.00	0.00	2.78	0.00	0.00	0.00	0.00	0.00	5.30	0.00
TRINITY_DN468703_c1_g1	0.00	0.00	0.00	0.00	0.00	0.00	0.00	0.00	0.00	0.00
TRINITY_DN468703_c2_g1	0.00	0.00	0.00	0.00	0.00	0.00	0.00	0.00	19.53	0.00
TRINITY_DN468703_c3_g1	0.00	0.00	0.00	1.61	0.00	0.00	0.00	0.00	2.52	0.00
TRINITY_DN468705_c0_g1	0.00	0.00	1.06	0.00	2.18	1.06	0.00	0.00	1.03	0.00
TRINITY_DN46870_c0_g2	0.00	0.00	0.00	0.00	0.00	16.69	0.00	0.00	0.00	0.00
TRINITY_DN46870_c3_g1	0.00	0.00	9.43	11.28	57.27	19.09	0.00	0.00	17.76	0.00
TRINITY_DN46870_c4_g2	0.00	0.00	0.00	0.00	0.00	0.00	0.00	0.00	0.00	0.00
TRINITY_DN46870_c5_g1	0.00	0.00	0.00	0.00	0.00	0.00	0.00	0.00	0.00	0.00
TRINITY_DN46870_c6_g1	0.00	0.00	0.00	0.00	39.99	0.00	0.00	0.00	18.51	0.00
TRINITY_DN468710_c0_g1	1.52	1.47	15.41	2.17	0.00	0.00	0.00	0.00	6.81	0.00
TRINITY_DN468710_c1_g1	0.00	2.35	11.34	0.00	0.00	8.53	0.00	0.00	0.00	0.00
TRINITY_DN468710_c2_g1	0.00	0.00	0.00	0.00	0.00	0.00	0.00	34.89	0.00	0.00
TRINITY_DN468710_c6_g1	0.00	0.00	0.00	0.00	0.00	0.00	0.00	0.00	10.18	0.00
TRINITY_DN468710_c8_g1	0.00	0.00	0.00	0.00	0.00	0.00	0.00	0.00	0.00	0.00
TRINITY_DN468711_c1_g1	0.00	0.00	0.00	0.00	0.00	0.00	0.00	0.00	5.06	0.00
TRINITY_DN468711_c2_g1	0.00	0.00	0.00	12.07	0.00	6.77	0.00	0.00	7.48	0.00
TRINITY_DN468711_c4_g1	0.00	0.00	0.00	0.00	0.00	0.00	0.00	0.00	0.00	0.00
TRINITY_DN468712_c0_g2	0.00	0.00	0.00	0.00	0.00	0.00	16.80	0.00	0.00	0.00
TRINITY_DN468712_c1_g2	0.00	0.00	0.00	0.00	0.00	0.00	0.00	0.00	0.00	0.00
TRINITY_DN468712_c2_g1	0.00	0.00	0.00	0.00	0.00	0.00	0.00	0.00	0.00	0.00
TRINITY_DN468712_c3_g1	0.00	0.00	0.00	9.27	5.13	0.00	0.00	0.00	0.00	0.00
TRINITY_DN468712_c3_g2	0.00	0.00	0.00	0.00	0.00	0.00	11.40	0.00	19.75	6.26
TRINITY_DN468714_c1_g1	0.00	0.00	0.00	51.16	0.00	0.00	0.00	0.00	0.00	0.00
TRINITY_DN468716_c1_g1	0.00	0.00	0.00	6.78	0.00	0.00	0.00	0.00	2.12	0.00
TRINITY_DN46871_c0_g1	0.00	3.78	0.00	19.76	0.00	0.00	0.00	0.00	41.82	0.00
TRINITY_DN46871_c0_g2	0.00	0.00	0.00	0.00	0.00	0.00	0.00	0.00	23.99	0.00
TRINITY_DN46871_c10_g1	0.00	0.00	0.00	1.43	2.38	0.00	0.00	0.00	0.00	0.00
TRINITY_DN46871_c1_g1	0.00	6.67	28.28	8.61	31.95	29.11	3.66	3.59	39.90	0.00
TRINITY_DN46871_c2_g1	0.00	0.00	0.00	0.00	0.00	0.00	0.00	0.00	0.00	0.00
TRINITY_DN46871_c3_g2	0.00	0.00	0.00	0.00	29.91	18.78	0.00	0.00	41.41	2.79
TRINITY_DN46871_c3_g3	0.00	12.85	13.28	10.85	7.91	0.00	6.08	0.00	0.00	0.00
TRINITY_DN46871_c4_g1	0.00	0.00	0.00	3.84	0.00	0.00	0.00	0.00	5.98	0.00
TRINITY_DN46871_c6_g1	0.00	0.00	0.00	17.65	0.00	0.00	0.00	0.00	0.00	0.00
TRINITY_DN468721_c0_g1	0.00	0.00	0.00	0.00	27.60	0.00	0.00	0.00	0.00	0.00
TRINITY_DN468721_c1_g1	0.00	0.00	0.00	0.00	0.00	0.00	29.50	0.00	0.00	0.00
TRINITY_DN468722_c0_g1	0.00	0.00	0.00	0.00	0.00	0.00	0.00	0.00	58.86	0.00
TRINITY_DN468723_c0_g1	0.00	0.00	0.00	0.00	0.00	0.00	0.00	0.00	0.00	0.00
TRINITY_DN468723_c1_g1	0.00	0.00	0.00	5.59	0.00	0.00	0.00	14.53	0.00	0.00
TRINITY_DN468724_c0_g1	0.00	0.00	0.00	0.00	0.00	0.00	0.00	0.00	0.00	0.00
TRINITY_DN468725_c0_g1	0.00	0.00	0.00	0.00	7.43	0.00	0.00	0.00	6.67	0.00
TRINITY_DN468726_c0_g1	0.00	0.00	0.00	0.00	0.00	8.46	3.81	0.00	5.56	0.00
TRINITY_DN468727_c0_g1	0.00	0.00	0.00	0.00	0.00	0.00	0.00	0.00	0.00	0.00
TRINITY_DN468729_c0_g1	0.00	46.51	0.00	11.24	0.00	0.00	0.00	0.00	35.62	0.00
TRINITY_DN46872_c0_g1	0.00	0.00	0.00	0.00	0.00	0.00	0.00	0.00	0.00	0.00
TRINITY_DN46872_c0_g2	0.00	0.00	0.00	0.00	0.00	0.00	0.00	0.00	8.12	0.00
TRINITY_DN46872_c0_g3	0.00	0.00	0.00	0.00	0.00	0.00	0.00	0.00	0.00	0.00
TRINITY_DN46872_c0_g4	0.00	0.00	0.00	0.00	0.00	0.00	0.00	0.00	0.00	0.00
TRINITY_DN46872_c1_g1	0.00	0.00	0.00	0.00	0.00	0.00	0.00	0.00	0.00	0.00
TRINITY_DN46872_c2_g1	0.00	0.00	0.00	0.00	0.00	0.00	0.00	0.00	0.00	0.00
TRINITY_DN468732_c1_g1	0.00	4.54	0.00	9.98	5.53	0.00	0.00	9.72	41.31	0.00
TRINITY_DN468733_c0_g1	2.99	5.88	0.00	4.33	0.00	0.00	0.00	0.00	16.80	0.00
TRINITY_DN468733_c1_g1	0.00	0.00	0.00	10.59	18.08	0.00	31.43	0.00	16.70	0.00
TRINITY_DN468733_c3_g1	0.00	0.00	0.00	0.00	0.00	0.00	0.00	0.00	0.00	0.00
TRINITY_DN468734_c0_g1	0.00	0.00	0.00	0.00	0.00	0.00	0.00	0.00	0.00	0.00
TRINITY_DN468734_c0_g2	0.00	0.00	0.00	9.71	0.00	0.00	0.00	0.00	30.57	0.00
TRINITY_DN468734_c1_g1	0.00	0.00	0.00	0.00	0.00	0.00	4.70	1.61	1.79	0.00
TRINITY_DN468734_c3_g1	0.00	0.00	3.94	0.00	6.03	0.00	0.00	2.98	3.09	0.00
TRINITY_DN468735_c0_g1	0.00	0.00	0.00	0.00	0.00	0.00	10.99	0.00	0.00	0.00
TRINITY_DN468735_c1_g1	0.00	0.00	0.00	0.00	0.00	0.00	0.00	0.00	0.00	0.00
TRINITY_DN468736_c2_g1	0.00	0.00	0.00	0.00	17.21	0.00	0.00	0.00	0.00	0.00
TRINITY_DN468738_c0_g1	0.00	0.00	0.00	0.00	0.00	16.64	0.00	0.00	0.00	0.00
TRINITY_DN468738_c1_g1	0.00	0.00	0.00	0.00	0.00	0.00	0.00	0.00	0.00	0.00
TRINITY_DN468738_c2_g1	0.00	0.00	0.00	0.00	0.00	0.00	0.00	0.00	35.74	0.00
TRINITY_DN468738_c3_g1	0.00	0.00	0.00	0.00	0.00	0.00	0.00	0.00	0.00	0.00
TRINITY_DN468738_c4_g1	0.00	0.00	0.00	3.89	6.49	0.00	0.00	0.00	0.00	0.00
TRINITY_DN468738_c5_g1	0.00	0.00	0.00	0.00	0.00	0.00	0.00	0.00	0.00	0.00
TRINITY_DN468738_c7_g1	0.00	0.00	0.00	0.00	4.75	0.00	0.00	0.00	0.00	0.00
TRINITY_DN468738_c8_g1	0.00	0.00	0.00	0.00	0.00	0.00	0.00	0.00	0.00	0.00
TRINITY_DN468740_c0_g1	0.00	14.05	28.47	20.60	79.81	0.00	15.35	15.04	42.60	5.07
TRINITY_DN468744_c0_g1	0.00	7.30	0.00	5.28	35.65	0.00	0.00	0.00	0.00	0.00
TRINITY_DN468747_c0_g1	0.00	0.00	0.00	0.00	0.00	0.00	0.00	0.00	0.00	0.00
TRINITY_DN468748_c0_g1	0.00	0.00	0.00	2.68	0.00	4.31	0.00	0.00	0.00	0.00
TRINITY_DN468749_c0_g1	0.00	4.27	5.19	0.00	5.21	0.00	0.00	0.00	4.87	0.00
TRINITY_DN46874_c0_g2	7.39	0.00	8.69	15.62	87.79	8.81	7.77	0.00	48.98	0.00
TRINITY_DN468750_c0_g1	0.00	0.00	5.01	1.53	0.00	0.00	0.00	0.00	4.78	0.00
TRINITY_DN468751_c0_g1	0.00	31.77	57.59	11.57	59.52	58.83	26.01	17.60	142.33	0.00
TRINITY_DN468752_c0_g1	0.00	12.12	0.00	0.00	29.82	0.00	0.00	0.00	0.00	0.00
TRINITY_DN468753_c0_g2	0.00	0.00	0.00	0.00	0.00	0.00	0.00	0.00	0.00	0.00
TRINITY_DN468754_c0_g1	0.00	0.00	0.00	0.00	25.73	0.00	0.00	0.00	0.00	0.00
TRINITY_DN468755_c0_g1	0.00	0.00	0.00	0.00	30.90	0.00	5.55	0.00	21.62	0.00
TRINITY_DN468756_c0_g1	0.00	0.00	0.00	16.35	0.00	0.00	0.00	0.00	13.22	0.00
TRINITY_DN468757_c0_g1	0.00	0.00	0.00	0.00	0.00	0.00	0.00	0.00	0.00	0.00
TRINITY_DN468758_c0_g1	0.00	0.00	14.28	0.00	0.00	0.00	0.00	0.00	13.60	0.00
TRINITY_DN468759_c2_g1	0.00	0.00	0.00	0.00	20.33	0.00	0.00	0.00	0.00	35.17
TRINITY_DN468765_c0_g1	0.00	0.00	0.00	0.00	0.00	0.00	0.00	0.00	0.00	0.00
TRINITY_DN468766_c0_g1	0.00	0.00	0.00	0.00	7.03	0.00	6.27	0.00	0.00	0.00
TRINITY_DN468767_c0_g1	0.00	0.00	0.00	6.15	0.00	0.00	0.00	0.00	9.52	0.00
TRINITY_DN468767_c1_g1	0.00	0.00	0.00	0.00	0.00	0.00	0.00	0.00	0.00	0.00
TRINITY_DN468767_c1_g2	0.00	0.00	0.00	0.00	0.00	0.00	0.00	0.00	8.83	0.00
TRINITY_DN468768_c0_g1	0.00	0.00	0.00	0.00	0.00	0.00	0.00	0.00	0.00	0.00
TRINITY_DN468769_c1_g1	0.00	0.00	0.00	0.00	0.00	0.00	0.00	0.00	0.00	0.00
TRINITY_DN46876_c0_g1	0.00	6.43	0.00	0.00	0.00	0.00	0.00	0.00	7.31	0.00
TRINITY_DN46876_c0_g2	0.00	0.00	0.00	4.68	0.00	0.00	0.00	0.00	0.00	0.00
TRINITY_DN468770_c0_g1	0.00	0.00	48.80	0.00	0.00	9.89	0.00	0.00	0.00	0.00
TRINITY_DN468771_c2_g1	0.00	0.00	17.97	0.00	0.00	0.00	0.00	0.00	0.00	0.00
TRINITY_DN468772_c0_g1	0.00	6.57	0.00	0.00	0.00	0.00	0.00	0.00	0.00	0.00
TRINITY_DN468773_c0_g1	0.00	0.00	28.69	0.00	5.75	0.00	0.00	0.00	0.00	0.00
TRINITY_DN468773_c1_g1	0.00	0.00	0.00	3.64	0.00	2.00	3.63	0.00	13.32	0.00
TRINITY_DN468775_c0_g2	0.00	0.00	0.00	0.00	0.00	3.06	0.00	0.00	12.36	0.00
TRINITY_DN468775_c2_g1	0.00	0.00	0.00	0.00	0.00	0.00	0.00	0.00	0.00	0.00
TRINITY_DN468775_c3_g1	0.00	0.00	0.00	0.00	0.00	0.00	0.00	0.00	0.00	0.00
TRINITY_DN468776_c0_g1	0.00	0.00	24.78	14.95	0.00	0.00	0.00	0.00	23.50	0.00
TRINITY_DN468778_c1_g1	0.00	0.00	0.00	0.00	45.39	0.00	0.00	26.71	42.02	0.00
TRINITY_DN468779_c0_g1	0.00	0.00	0.00	1.60	0.00	0.00	0.00	0.00	0.00	0.00
TRINITY_DN468779_c1_g1	0.00	0.00	0.00	0.00	0.00	0.00	0.00	0.00	0.00	0.00
TRINITY_DN46877_c0_g1	0.00	0.00	0.00	0.00	0.00	0.00	0.00	0.00	0.00	0.00
TRINITY_DN468780_c0_g1	0.00	0.00	0.00	0.00	5.51	0.00	0.00	4.84	0.00	0.00
TRINITY_DN468780_c1_g1	0.00	13.00	0.00	0.00	0.00	0.00	0.00	0.00	0.00	0.00
TRINITY_DN468782_c1_g1	0.00	0.00	0.00	0.00	0.00	0.00	0.00	0.00	0.00	0.00
TRINITY_DN468783_c0_g1	0.00	0.00	0.00	0.00	9.49	0.00	0.00	0.00	0.00	0.00
TRINITY_DN468784_c0_g1	0.00	0.00	0.00	0.00	3.77	0.00	0.00	0.00	3.53	0.00
TRINITY_DN468785_c0_g1	0.00	0.00	0.00	0.00	0.00	26.68	0.00	0.00	0.00	0.00
TRINITY_DN468785_c0_g2	0.00	0.00	11.92	0.00	0.00	0.00	0.00	0.00	0.00	0.00
TRINITY_DN468785_c1_g1	0.00	0.00	0.00	0.00	0.00	0.00	0.00	0.00	3.48	0.00
TRINITY_DN468785_c2_g1	0.00	0.00	0.00	0.00	0.00	0.00	0.00	0.00	14.49	0.00
TRINITY_DN468785_c3_g1	0.00	0.00	0.00	0.00	0.00	0.00	0.00	0.00	0.00	0.00
TRINITY_DN468785_c4_g1	0.00	0.00	16.55	19.95	0.00	0.00	0.00	0.00	31.36	0.00
TRINITY_DN468785_c5_g1	0.00	0.00	0.00	9.39	0.00	0.00	0.00	0.00	14.82	0.00
TRINITY_DN468786_c0_g1	0.00	0.00	0.00	0.00	0.00	0.00	0.00	0.00	4.96	0.00
TRINITY_DN468787_c0_g1	0.00	0.00	0.00	0.00	0.00	0.00	0.00	0.00	0.00	0.00
TRINITY_DN468787_c0_g3	0.00	0.00	0.00	0.00	0.00	0.00	0.00	0.00	0.00	0.00
TRINITY_DN468788_c0_g1	0.00	0.00	0.00	0.00	0.00	0.00	4.39	0.00	0.00	0.00
TRINITY_DN46878_c0_g1	0.00	0.00	0.00	0.00	0.00	0.00	0.00	0.00	0.00	0.00
TRINITY_DN46878_c1_g1	0.00	0.00	0.00	0.00	0.00	0.00	0.00	0.00	0.00	0.00
TRINITY_DN46878_c1_g2	0.00	0.00	0.00	0.00	24.48	0.00	0.00	0.00	7.57	7.18
TRINITY_DN46878_c1_g3	0.00	0.00	0.00	0.00	0.00	0.00	0.00	0.00	0.00	0.00
TRINITY_DN468791_c1_g1	0.00	0.00	0.00	9.14	15.33	0.00	0.00	0.00	0.00	0.00
TRINITY_DN468791_c2_g1	0.00	0.00	8.02	0.00	0.00	8.09	0.00	0.00	0.00	0.00
TRINITY_DN468792_c0_g1	0.00	0.00	0.00	0.00	0.00	0.00	0.00	0.00	0.00	0.00
TRINITY_DN468796_c0_g1	0.00	0.00	0.00	0.00	0.00	0.00	0.00	0.00	0.00	0.00
TRINITY_DN468796_c2_g1	9.75	0.00	0.00	13.50	11.46	0.00	10.09	10.07	0.00	0.00
TRINITY_DN468797_c0_g1	0.00	0.00	0.00	0.00	0.00	0.00	0.00	0.00	0.00	0.00
TRINITY_DN468797_c0_g4	0.00	0.00	0.00	0.00	29.31	0.00	0.00	0.00	0.00	0.00
TRINITY_DN468797_c1_g1	0.00	0.00	0.00	0.00	0.00	0.00	0.00	0.00	0.00	0.00
TRINITY_DN468798_c0_g1	0.00	0.00	0.00	0.00	0.00	0.00	0.00	0.00	0.00	0.00
TRINITY_DN468798_c0_g2	0.00	0.00	0.00	0.00	0.00	0.00	0.00	0.00	0.00	0.00
TRINITY_DN468799_c0_g1	0.00	0.00	0.00	2.87	4.79	0.00	0.00	4.13	8.92	0.00
TRINITY_DN46879_c0_g3	0.00	11.87	14.17	8.54	29.08	14.45	0.00	12.82	23.96	0.00
TRINITY_DN46879_c1_g1	0.00	0.00	17.90	0.00	0.00	0.00	0.00	0.00	37.84	0.00
TRINITY_DN4687_c0_g1	0.00	0.00	28.59	0.00	0.00	0.00	0.00	0.00	0.00	0.00
TRINITY_DN4687_c0_g3	0.00	0.00	0.00	0.00	0.00	0.00	0.00	0.00	0.00	0.00
TRINITY_DN4687_c1_g1	0.00	0.00	0.00	0.00	0.00	0.00	0.00	0.00	0.00	0.00
TRINITY_DN4687_c1_g2	0.00	0.00	13.19	0.00	0.00	0.00	0.00	0.00	67.61	0.00
TRINITY_DN4687_c2_g1	0.00	7.04	10.17	4.14	15.80	0.00	0.00	6.15	42.99	0.00
TRINITY_DN4687_c5_g1	0.00	0.00	0.00	112.34	0.00	0.00	0.00	0.00	0.00	0.00
TRINITY_DN468800_c0_g1	0.00	0.00	11.04	0.00	2.80	0.00	0.00	0.00	5.25	0.00
TRINITY_DN468802_c0_g1	0.00	0.00	0.00	3.47	1.93	0.00	0.00	0.00	0.00	6.81
TRINITY_DN468803_c0_g2	0.00	0.00	8.69	0.00	0.00	0.00	0.00	0.00	0.00	0.00
TRINITY_DN468803_c3_g1	0.00	0.00	0.00	0.00	0.00	0.00	0.00	0.00	0.00	0.00
TRINITY_DN468804_c0_g1	0.00	0.00	0.00	18.08	5.00	5.02	0.00	4.40	23.38	0.00
TRINITY_DN468805_c1_g1	0.00	0.00	0.00	20.27	34.71	0.00	0.00	15.27	63.94	0.00
TRINITY_DN468806_c0_g1	0.00	0.00	11.04	0.00	2.80	0.00	0.00	0.00	5.25	0.00
TRINITY_DN468807_c0_g1	0.00	0.00	5.48	0.00	5.60	0.00	0.00	3.36	5.27	1.66
TRINITY_DN468809_c0_g2	0.00	4.32	0.00	2.56	8.54	4.15	0.00	0.97	33.25	0.96
TRINITY_DN46880_c0_g1	0.00	0.00	0.00	0.00	0.00	0.00	0.00	0.00	0.00	0.00
TRINITY_DN46880_c0_g2	0.00	16.56	0.00	11.94	0.00	0.00	0.00	0.00	9.40	0.00
TRINITY_DN46880_c2_g2	0.00	0.00	18.21	0.00	0.00	0.00	0.00	0.00	0.00	0.00
TRINITY_DN468810_c0_g1	0.00	0.00	0.00	1.75	4.57	4.58	0.00	0.00	0.00	0.00
TRINITY_DN468811_c0_g1	0.00	0.00	16.84	0.00	17.36	0.00	0.00	0.00	15.98	0.00
TRINITY_DN468812_c0_g1	0.00	0.00	0.00	0.00	0.00	0.00	0.00	0.00	11.27	10.61
TRINITY_DN468812_c0_g2	0.00	0.00	0.00	0.00	0.00	0.00	0.00	0.00	18.84	0.00
TRINITY_DN468814_c0_g1	0.00	0.00	0.00	0.00	0.00	0.00	0.00	0.00	0.00	0.00
TRINITY_DN468814_c1_g1	0.00	0.00	0.00	0.00	0.00	0.00	0.00	0.00	0.00	0.00
TRINITY_DN468816_c1_g1	0.00	0.00	0.00	0.00	0.00	0.00	0.00	0.00	0.00	0.00
TRINITY_DN468817_c0_g1	0.00	0.00	0.00	0.00	0.00	0.00	0.00	0.00	16.96	0.00
TRINITY_DN468818_c0_g1	0.00	0.00	0.00	0.00	0.00	0.00	0.00	0.00	0.00	0.00
TRINITY_DN468819_c0_g1	0.00	0.00	0.00	0.00	0.00	0.00	0.00	0.00	0.00	0.00
TRINITY_DN468819_c1_g1	0.00	0.00	0.00	0.00	0.00	0.00	0.00	0.00	0.00	0.00
TRINITY_DN46881_c0_g1	0.00	0.00	0.00	0.00	15.99	0.00	0.00	0.00	11.37	0.00
TRINITY_DN46881_c0_g2	0.00	8.40	5.10	15.40	11.76	15.31	9.19	0.00	18.63	0.00
TRINITY_DN46881_c0_g4	0.00	0.00	0.00	0.00	0.00	0.00	0.00	0.00	0.00	0.00
TRINITY_DN46881_c11_g1	0.00	0.00	13.58	0.00	0.00	0.00	0.00	0.00	0.00	0.00
TRINITY_DN46881_c1_g1	4.60	0.00	25.56	0.00	0.00	0.00	0.00	0.00	0.00	0.00
TRINITY_DN46881_c2_g1	0.00	0.00	4.74	27.51	3.86	11.54	0.00	0.00	0.00	0.00
TRINITY_DN46881_c2_g2	0.00	0.00	0.00	0.00	0.00	0.00	0.00	0.00	0.00	0.00
TRINITY_DN46881_c7_g1	0.00	3.50	16.86	10.33	32.20	14.77	11.57	1.93	26.27	0.00
TRINITY_DN46881_c9_g1	0.00	0.00	0.00	6.30	0.00	0.00	0.00	0.00	0.00	0.00
TRINITY_DN468821_c0_g1	0.00	0.00	0.00	11.11	0.00	0.00	0.00	0.00	0.00	0.00
TRINITY_DN468822_c0_g1	0.00	0.00	29.95	0.00	46.09	0.00	0.00	0.00	0.00	0.00
TRINITY_DN468823_c0_g1	0.97	1.86	3.82	2.06	11.47	6.69	0.00	1.04	5.41	0.00
TRINITY_DN468823_c0_g2	0.00	0.00	0.00	23.66	16.84	0.00	0.00	0.00	15.73	0.00
TRINITY_DN468824_c1_g1	0.00	0.00	0.00	0.00	0.00	0.00	0.00	0.00	0.00	0.00
TRINITY_DN468825_c0_g1	0.00	0.00	0.00	0.00	26.80	0.00	0.00	0.00	12.44	0.00
TRINITY_DN468827_c0_g1	0.00	0.00	20.39	0.00	0.00	0.00	0.00	0.00	0.00	0.00
TRINITY_DN468828_c0_g1	0.00	0.00	0.00	0.00	0.00	0.00	0.00	0.00	20.35	0.00
TRINITY_DN468828_c0_g2	0.00	0.00	0.00	0.00	0.00	0.00	0.00	0.00	0.00	0.00
TRINITY_DN46882_c0_g1	0.80	12.68	4.17	3.42	5.90	0.91	0.84	7.80	13.74	5.80
TRINITY_DN46882_c0_g2	0.00	2.64	0.00	4.56	4.22	2.53	0.00	1.62	5.23	0.00
TRINITY_DN46882_c1_g1	0.00	0.00	0.00	0.00	0.00	0.00	0.00	0.00	14.27	0.00
TRINITY_DN46882_c2_g1	0.00	0.00	0.00	0.00	0.00	0.00	5.10	0.00	0.00	0.00
TRINITY_DN468830_c0_g1	0.00	0.00	0.00	0.00	0.00	0.00	0.00	0.00	18.40	0.00
TRINITY_DN468831_c0_g1	0.00	0.00	9.89	0.00	9.93	4.99	0.00	0.00	4.64	0.00
TRINITY_DN468832_c0_g1	0.00	0.00	13.12	3.94	13.15	26.47	0.00	0.00	0.00	0.00
TRINITY_DN468834_c0_g1	0.00	0.00	0.00	1.97	5.46	0.00	0.00	1.26	0.00	0.00
TRINITY_DN468834_c1_g1	0.00	0.00	0.00	0.00	0.00	0.00	0.00	0.00	0.00	0.00
TRINITY_DN468835_c0_g1	0.00	0.00	8.42	1.74	0.00	0.00	0.00	2.56	10.80	0.00
TRINITY_DN468835_c0_g2	0.00	0.00	0.33	0.00	0.00	0.00	0.00	0.00	8.21	0.00
TRINITY_DN468838_c0_g1	0.00	0.00	0.00	0.00	0.00	0.00	0.00	0.00	0.00	0.00
TRINITY_DN468838_c0_g2	0.00	0.00	0.00	3.07	0.00	0.00	0.00	0.00	20.03	4.51
TRINITY_DN468838_c0_g3	0.00	0.00	0.00	0.00	0.00	0.00	0.00	0.00	0.00	0.00
TRINITY_DN468838_c1_g1	0.00	0.00	0.00	7.52	12.78	0.00	0.00	0.00	0.00	0.00
TRINITY_DN468838_c1_g2	0.00	0.96	9.18	7.07	2.36	10.33	1.06	1.07	13.13	2.12
TRINITY_DN468838_c2_g1	0.00	0.00	0.00	0.00	0.00	0.00	0.00	0.00	0.00	0.00
TRINITY_DN468838_c3_g1	0.00	0.00	0.00	0.00	0.00	0.00	0.00	0.00	0.00	0.00
TRINITY_DN468839_c0_g1	0.00	0.00	19.42	1.97	6.54	0.00	0.00	0.00	3.07	0.00
TRINITY_DN468842_c0_g1	0.00	13.78	0.00	0.00	0.00	0.00	0.00	0.00	0.00	0.00
TRINITY_DN468842_c1_g1	0.00	15.08	18.21	0.00	0.00	0.00	0.00	0.00	0.00	0.00
TRINITY_DN468842_c2_g1	0.00	0.00	0.00	0.00	16.72	0.00	0.00	0.00	0.00	0.00
TRINITY_DN468843_c0_g1	0.00	0.00	0.00	0.00	0.00	0.00	0.00	0.00	0.00	0.00
TRINITY_DN468844_c0_g1	0.00	0.00	14.31	0.00	0.00	8.06	0.00	0.00	7.58	0.00
TRINITY_DN468845_c0_g1	0.00	0.00	0.00	0.00	0.00	0.00	0.00	0.00	0.00	0.00
TRINITY_DN468846_c1_g1	0.00	0.00	0.00	0.00	0.00	0.00	0.00	0.00	0.00	0.00
TRINITY_DN468847_c1_g1	0.00	0.00	0.00	6.89	0.00	0.00	0.00	0.00	0.00	0.00
TRINITY_DN468847_c1_g2	0.00	0.00	0.00	0.00	0.00	0.00	0.00	0.00	9.21	0.00
TRINITY_DN468848_c1_g1	0.00	0.00	0.00	0.00	20.00	59.46	0.00	0.00	0.00	0.00
TRINITY_DN468849_c0_g1	0.00	0.00	0.00	0.00	0.00	0.00	0.00	0.00	37.69	0.00
TRINITY_DN468849_c1_g1	0.00	0.00	0.00	0.00	13.50	13.45	0.00	0.00	25.08	0.00
TRINITY_DN468850_c0_g1	0.00	0.00	0.00	0.00	0.00	0.00	0.00	0.00	0.00	0.00
TRINITY_DN468851_c0_g1	0.00	0.00	0.00	0.00	0.00	0.00	0.00	0.00	13.31	0.00
TRINITY_DN468852_c1_g1	0.00	0.00	0.00	0.00	0.00	0.00	0.00	0.00	8.99	0.00
TRINITY_DN468853_c1_g1	0.00	16.34	0.00	11.87	0.00	0.00	0.00	0.00	0.00	0.00
TRINITY_DN468854_c0_g1	0.00	0.00	0.00	0.00	0.00	0.00	0.00	0.00	4.29	0.00
TRINITY_DN468857_c0_g1	0.00	0.00	0.00	0.00	0.00	0.00	0.00	0.00	0.00	0.00
TRINITY_DN468857_c1_g1	0.00	11.07	4.48	5.42	4.50	0.00	0.00	7.93	8.41	0.00
TRINITY_DN468859_c2_g1	0.00	0.00	8.09	0.00	0.00	0.00	0.00	0.00	0.00	0.00
TRINITY_DN468860_c0_g1	0.00	0.00	0.00	0.00	0.00	0.00	0.00	0.00	5.80	0.00
TRINITY_DN468861_c0_g1	0.00	0.00	0.00	32.01	0.00	0.00	0.00	0.00	0.00	0.00
TRINITY_DN468861_c0_g2	0.00	0.00	0.00	0.00	0.00	0.00	0.00	0.00	0.00	0.00
TRINITY_DN468861_c1_g1	0.00	0.00	0.00	0.00	0.00	0.00	0.00	0.00	0.00	0.00
TRINITY_DN468861_c2_g1	0.00	0.00	0.00	11.12	0.00	0.00	0.00	0.00	0.00	0.00
TRINITY_DN468863_c0_g1	0.00	0.00	0.00	0.00	0.00	0.00	0.00	0.00	0.00	0.00
TRINITY_DN468864_c0_g1	0.00	0.00	0.00	0.00	0.00	0.00	0.00	0.00	0.00	0.00
TRINITY_DN468865_c1_g1	0.00	0.00	0.00	9.76	0.00	0.00	0.00	0.00	5.05	0.00
TRINITY_DN468866_c0_g1	0.00	0.00	0.00	0.00	0.00	1.85	0.00	0.00	0.00	0.00
TRINITY_DN468867_c0_g1	0.00	10.52	0.00	0.00	0.00	0.00	0.00	0.00	23.99	0.00
TRINITY_DN468867_c2_g1	0.00	0.00	0.00	0.00	0.00	0.00	0.00	0.00	6.68	0.00
TRINITY_DN468867_c3_g1	0.00	0.00	0.00	0.00	0.00	0.00	0.00	0.00	0.00	0.00
TRINITY_DN468867_c3_g2	0.00	0.00	0.00	0.00	0.00	0.00	0.00	0.00	0.00	0.00
TRINITY_DN468867_c5_g1	0.00	5.37	0.00	1.98	6.64	0.00	0.00	0.00	9.34	0.00
TRINITY_DN468867_c7_g1	0.00	0.00	0.00	0.00	0.00	0.00	0.00	0.00	0.00	0.00
TRINITY_DN468869_c0_g1	0.00	4.19	0.00	0.00	0.00	0.00	0.00	2.29	9.65	0.00
TRINITY_DN468869_c1_g1	0.00	0.00	0.00	0.00	0.00	0.00	0.00	0.00	0.00	0.00
TRINITY_DN46886_c0_g1	0.00	0.00	0.00	0.00	0.00	0.00	0.00	0.00	0.00	0.00
TRINITY_DN46886_c1_g1	0.00	0.00	0.00	0.00	8.50	0.00	0.00	0.00	0.00	0.00
TRINITY_DN468870_c0_g1	0.00	0.00	0.00	0.00	0.00	0.00	0.00	0.00	0.00	0.00
TRINITY_DN468871_c0_g1	0.00	0.00	0.00	0.00	0.00	0.00	0.00	0.00	18.00	0.00
TRINITY_DN468873_c0_g1	0.00	0.00	0.00	0.00	0.00	0.00	0.00	0.00	0.00	0.00
TRINITY_DN468873_c0_g2	0.00	0.00	0.00	0.00	0.00	0.00	0.00	0.00	0.00	0.00
TRINITY_DN468874_c0_g1	0.00	0.00	0.00	0.00	0.00	0.00	0.00	0.00	0.00	0.00
TRINITY_DN468875_c0_g1	0.00	0.00	14.79	0.00	0.00	0.00	0.00	0.00	9.25	0.00
TRINITY_DN468877_c0_g1	0.00	0.00	0.00	0.00	0.00	0.00	0.00	0.00	0.00	0.00
TRINITY_DN468879_c0_g1	0.00	0.00	0.00	0.00	1.77	0.00	0.00	0.00	1.67	0.00
TRINITY_DN46887_c0_g1	0.00	0.00	0.00	23.32	10.82	21.63	0.00	0.00	15.07	0.00
TRINITY_DN46887_c0_g2	0.00	0.00	18.37	0.00	0.00	0.00	0.00	0.00	0.00	0.00
TRINITY_DN46887_c2_g1	0.00	0.00	0.00	0.00	0.00	0.00	0.00	0.00	0.00	0.00
TRINITY_DN468881_c0_g1	0.00	0.00	0.00	0.00	5.36	0.00	0.00	2.39	7.55	0.00
TRINITY_DN468883_c0_g1	0.00	0.00	10.39	9.40	10.41	5.22	0.00	0.00	19.46	0.00
TRINITY_DN468884_c0_g1	0.00	0.00	0.00	8.02	0.00	0.00	11.90	0.00	0.00	0.00
TRINITY_DN468885_c0_g1	0.00	0.00	11.94	2.21	0.00	1.19	0.00	0.00	17.37	1.10
TRINITY_DN468886_c0_g1	0.00	0.00	0.00	0.00	0.00	0.00	0.00	0.00	0.00	0.00
TRINITY_DN468888_c0_g1	0.00	6.71	0.00	0.00	0.00	0.00	0.00	0.00	15.22	0.00
TRINITY_DN468888_c0_g2	0.00	0.00	0.00	2.78	0.00	0.00	0.00	0.00	0.00	0.00
TRINITY_DN468888_c1_g1	0.00	0.00	0.00	0.00	0.00	0.00	0.00	0.00	0.00	0.00
TRINITY_DN468888_c1_g2	0.00	0.00	3.36	3.11	4.63	2.24	1.55	0.00	7.66	0.00
TRINITY_DN468888_c1_g3	0.00	0.00	0.00	0.00	0.00	0.00	0.00	0.00	13.60	0.00
TRINITY_DN468888_c1_g4	0.00	0.00	9.55	0.00	0.00	0.00	0.00	0.00	4.48	0.00
TRINITY_DN468888_c2_g1	0.00	0.00	0.00	0.00	0.00	0.00	0.00	0.00	0.00	0.00
TRINITY_DN468888_c3_g1	0.00	0.00	0.00	0.00	0.00	0.00	0.00	0.00	0.00	0.00
TRINITY_DN468888_c4_g1	0.00	0.00	5.45	0.00	5.47	0.00	0.00	0.00	15.32	0.00
TRINITY_DN468888_c6_g1	0.00	0.00	0.00	1.26	2.10	4.12	1.88	0.00	3.95	1.87
TRINITY_DN468888_c9_g1	0.00	0.00	0.00	0.00	0.00	0.00	0.00	0.00	0.00	0.00
TRINITY_DN468889_c1_g1	0.00	0.00	0.00	2.05	0.00	0.00	0.00	0.00	6.36	0.00
TRINITY_DN468891_c0_g2	0.00	0.00	0.00	0.00	0.00	0.00	0.00	0.00	4.99	4.74
TRINITY_DN468893_c0_g1	0.00	0.00	0.00	0.00	3.56	0.00	0.00	0.00	0.00	0.00
TRINITY_DN468893_c1_g1	0.00	0.00	0.00	0.00	0.00	0.00	0.00	0.00	0.00	0.00
TRINITY_DN468895_c0_g1	0.00	0.00	0.00	0.00	0.00	0.00	0.00	0.00	15.43	0.00
TRINITY_DN468895_c5_g1	0.00	0.00	0.00	1127.29	0.00	0.00	0.00	0.00	12.28	0.00
TRINITY_DN468897_c0_g1	0.00	0.00	0.00	0.00	0.00	0.00	0.00	0.00	7.20	0.00
TRINITY_DN468899_c0_g1	0.00	0.00	0.00	0.00	0.00	0.00	0.00	0.00	0.00	0.00
TRINITY_DN46889_c0_g1	0.00	0.00	0.00	0.00	0.00	0.00	0.00	0.00	0.00	8.84
TRINITY_DN46889_c1_g1	0.00	0.00	0.00	0.00	0.00	0.00	0.00	0.00	0.00	0.00
TRINITY_DN46889_c2_g1	0.00	0.00	0.00	0.00	0.00	0.00	0.00	0.00	11.59	0.00
TRINITY_DN4688_c0_g1	7.38	152.63	148.27	131.76	261.37	101.97	66.52	90.62	682.81	17.67
TRINITY_DN4688_c1_g1	0.00	0.00	0.00	9.47	0.00	0.00	0.00	0.00	0.00	0.00
TRINITY_DN4688_c1_g2	0.00	25.00	15.21	9.10	38.16	19.13	0.00	0.00	42.61	6.74
TRINITY_DN4688_c2_g1	0.00	0.00	71.38	46.22	109.76	16.47	4.93	0.00	74.60	4.87
TRINITY_DN4688_c2_g2	14.69	0.00	0.00	0.00	0.00	100.36	0.00	0.00	30.51	0.00
TRINITY_DN4688_c5_g1	0.00	0.00	5.12	7.71	37.69	10.30	0.00	0.00	33.56	0.00
TRINITY_DN4688_c7_g1	0.00	0.00	0.00	0.00	0.00	0.00	0.00	0.00	0.00	0.00
TRINITY_DN468900_c1_g1	0.00	0.00	0.00	0.00	0.00	0.00	12.33	0.00	0.00	0.00
TRINITY_DN468901_c1_g1	0.00	0.00	37.73	0.00	0.00	0.00	0.00	0.00	8.93	0.00
TRINITY_DN468902_c0_g1	0.00	0.00	0.00	0.00	0.00	0.00	0.00	0.00	0.00	3.16
TRINITY_DN468903_c0_g1	0.00	0.00	0.00	0.00	4.58	0.00	0.00	0.00	0.00	0.00
TRINITY_DN468906_c0_g1	0.00	0.00	9.70	0.00	0.00	0.00	0.00	0.00	0.00	0.00
TRINITY_DN468907_c0_g1	0.00	0.00	0.00	8.61	14.65	0.00	12.77	0.00	49.52	0.00
TRINITY_DN468908_c0_g1	0.00	0.00	0.00	11.04	0.00	18.74	0.00	0.00	0.00	0.00
TRINITY_DN468909_c0_g1	0.00	1.03	1.23	0.00	3.79	2.46	1.13	0.00	0.00	1.13
TRINITY_DN468909_c0_g2	0.00	0.00	0.00	0.74	0.00	0.00	0.00	0.00	4.64	0.00
TRINITY_DN468909_c1_g1	0.00	0.00	0.00	5.89	20.02	0.00	0.00	0.00	0.00	0.00
TRINITY_DN468909_c4_g1	0.00	0.00	4.49	0.00	0.00	18.06	0.00	0.00	0.00	0.00
TRINITY_DN468909_c5_g1	0.00	0.00	0.00	0.00	0.00	0.00	0.00	0.00	0.00	0.00
TRINITY_DN468909_c6_g1	0.00	0.00	0.00	0.00	0.00	0.00	0.00	0.00	0.00	0.00
TRINITY_DN46890_c0_g1	0.00	0.00	0.00	0.00	0.00	0.00	0.00	0.00	0.00	0.00
TRINITY_DN468911_c0_g1	0.00	0.00	0.00	0.00	4.93	0.00	0.00	0.00	0.00	0.00
TRINITY_DN468912_c0_g1	0.00	0.00	18.91	0.00	0.00	0.00	0.00	0.00	3.83	0.00
TRINITY_DN468912_c10_g1	0.00	0.00	27.96	0.00	0.00	0.00	0.00	0.00	0.00	0.00
TRINITY_DN468912_c11_g1	0.00	0.00	0.00	0.00	0.00	0.00	0.00	0.00	0.00	0.00
TRINITY_DN468912_c1_g1	0.00	0.00	0.00	0.00	0.00	0.00	0.00	0.00	12.36	0.00
TRINITY_DN468912_c2_g1	0.00	0.00	0.00	0.00	24.48	16.37	0.00	0.00	75.73	0.00
TRINITY_DN468912_c5_g1	0.00	0.00	76.74	0.00	0.00	31.25	0.00	0.00	0.00	0.00
TRINITY_DN468912_c7_g1	0.00	0.00	0.00	0.00	0.00	0.00	0.00	0.00	0.00	0.00
TRINITY_DN468912_c9_g1	0.00	0.00	0.00	0.00	0.00	0.00	0.00	0.00	0.00	0.00
TRINITY_DN468913_c0_g1	0.00	0.00	0.00	20.92	17.37	0.00	0.00	0.00	5.41	0.00
TRINITY_DN468915_c0_g1	0.00	1.86	0.00	1.90	0.00	11.12	1.42	0.00	4.48	0.00
TRINITY_DN468915_c1_g1	0.00	3.60	0.00	0.00	3.42	2.17	0.00	1.98	17.89	0.00
TRINITY_DN468915_c2_g2	0.00	1.07	0.00	0.00	0.00	0.00	0.00	0.00	0.00	0.00
TRINITY_DN468915_c3_g1	0.00	2.30	0.00	0.00	0.00	9.25	4.57	0.00	0.00	0.00
TRINITY_DN468915_c4_g1	0.00	0.00	0.00	0.00	0.00	0.00	0.00	0.00	0.00	0.00
TRINITY_DN468915_c5_g1	0.00	0.00	0.00	0.00	0.00	0.00	0.00	0.00	18.33	0.00
TRINITY_DN468919_c0_g1	0.00	0.00	0.00	0.00	9.22	0.00	0.00	0.00	8.58	0.00
TRINITY_DN46891_c0_g1	0.00	0.00	0.00	0.00	0.00	0.00	0.00	0.00	0.00	0.00
TRINITY_DN46891_c0_g2	0.00	0.00	13.77	8.29	0.00	0.00	0.00	0.00	0.00	0.00
TRINITY_DN46891_c1_g1	0.00	0.00	0.00	0.00	0.00	0.00	0.00	0.00	0.00	0.00
TRINITY_DN46891_c3_g1	0.00	0.00	0.00	0.00	0.00	0.00	0.00	0.00	16.56	0.00
TRINITY_DN468923_c0_g1	0.00	0.00	19.01	11.45	19.64	0.00	0.00	0.00	0.00	0.00
TRINITY_DN468923_c0_g2	0.00	0.00	0.00	6.97	0.00	0.00	0.00	0.00	0.00	0.00
TRINITY_DN468923_c1_g1	6.27	0.00	0.00	0.00	14.95	0.00	0.00	0.00	13.94	0.00
TRINITY_DN468925_c1_g1	0.00	0.00	0.00	0.00	0.00	4.62	0.00	0.00	12.95	0.00
TRINITY_DN468927_c0_g1	0.00	0.00	0.00	4.36	0.00	0.00	0.00	0.00	34.03	0.00
TRINITY_DN468927_c1_g1	0.00	0.00	0.00	6.38	0.00	0.00	0.00	9.51	10.06	0.00
TRINITY_DN468929_c0_g1	0.00	0.00	0.00	0.00	0.00	0.00	0.00	7.95	0.00	0.00
TRINITY_DN46892_c0_g1	0.00	0.00	10.77	0.00	19.96	0.00	0.00	0.00	50.82	0.00
TRINITY_DN46892_c1_g2	0.00	0.00	7.98	0.00	4.41	0.00	0.00	0.00	0.00	0.00
TRINITY_DN46892_c3_g1	0.00	0.00	0.00	0.00	47.62	0.00	0.00	0.00	14.71	0.00
TRINITY_DN468930_c0_g1	5.89	2.84	25.64	11.55	13.98	5.13	0.00	4.73	21.40	1.56
TRINITY_DN468930_c1_g1	0.00	0.00	0.00	0.00	0.00	0.00	0.00	0.00	0.00	0.00
TRINITY_DN468930_c2_g1	0.00	0.00	0.00	0.00	0.00	0.00	0.00	0.00	0.00	0.00
TRINITY_DN468930_c4_g1	0.00	0.00	0.00	1.57	0.00	0.00	0.00	0.00	2.45	0.00
TRINITY_DN468930_c5_g1	0.00	0.00	0.00	0.00	0.00	0.00	0.00	0.00	0.00	0.00
TRINITY_DN468930_c6_g1	0.00	0.00	0.00	0.00	0.00	0.00	0.00	0.00	0.00	0.00
TRINITY_DN468931_c0_g1	5.28	0.00	0.00	0.00	12.64	0.00	0.00	0.00	0.00	0.00
TRINITY_DN468931_c1_g1	0.00	0.00	0.00	0.00	0.00	0.00	0.00	4.28	0.00	0.00
TRINITY_DN468932_c0_g1	2.59	0.00	15.35	7.50	37.27	21.58	5.60	5.52	46.65	0.00
TRINITY_DN468933_c1_g1	0.00	0.00	0.00	0.00	16.15	0.00	0.00	0.00	7.50	0.00
TRINITY_DN468935_c0_g1	0.00	0.00	8.31	16.83	20.33	0.00	0.00	0.00	0.00	0.00
TRINITY_DN468935_c1_g1	0.00	0.00	0.00	0.00	0.00	0.00	6.68	0.00	0.00	0.00
TRINITY_DN468935_c2_g1	0.00	0.00	0.00	0.00	76.24	0.00	0.00	0.00	0.00	0.00
TRINITY_DN468935_c3_g1	0.00	0.00	0.00	7.75	0.00	0.00	0.00	0.00	0.00	0.00
TRINITY_DN468936_c0_g1	0.00	0.00	0.00	9.02	0.00	0.00	0.00	0.00	0.00	6.68
TRINITY_DN468937_c0_g1	0.00	0.00	6.99	16.76	13.99	0.00	0.00	0.00	6.52	0.00
TRINITY_DN468938_c0_g1	0.00	0.00	0.00	0.00	0.00	0.00	0.00	0.00	0.00	0.00
TRINITY_DN468939_c1_g1	0.00	0.00	0.00	0.00	0.00	0.00	0.00	0.00	9.35	0.00
TRINITY_DN46893_c0_g1	0.00	0.00	0.00	0.00	0.00	0.00	0.00	0.00	0.00	0.00
TRINITY_DN46893_c0_g2	0.00	0.00	0.00	2.22	0.00	0.00	3.31	0.00	10.33	0.00
TRINITY_DN46893_c1_g1	0.00	0.00	0.00	16.83	14.30	0.00	0.00	0.00	26.62	0.00
TRINITY_DN46893_c1_g2	0.00	9.83	0.00	0.00	0.00	0.00	0.00	0.00	0.00	0.00
TRINITY_DN46893_c1_g3	0.00	0.00	0.00	0.00	0.00	0.00	0.00	0.00	0.00	0.00
TRINITY_DN46893_c1_g5	0.00	0.00	0.00	2.49	0.00	0.00	0.00	0.00	0.00	0.00
TRINITY_DN46893_c1_g7	0.00	0.00	0.00	0.00	0.00	0.00	0.00	0.00	0.00	0.00
TRINITY_DN46893_c2_g1	0.00	0.00	0.00	0.00	0.00	11.42	0.00	10.07	10.64	0.00
TRINITY_DN46893_c5_g1	0.00	0.00	0.00	0.00	0.00	0.00	0.00	0.00	10.71	0.00
TRINITY_DN468940_c0_g1	0.00	0.00	0.00	0.00	0.00	0.00	0.00	0.00	0.00	0.00
TRINITY_DN468944_c0_g1	0.00	0.00	0.00	0.00	0.00	0.00	0.00	0.00	2.48	0.00
TRINITY_DN468946_c0_g1	0.00	0.00	0.00	0.00	0.00	0.00	0.00	0.00	0.00	0.00
TRINITY_DN468948_c0_g1	0.00	0.00	0.00	0.00	0.00	0.00	0.00	0.00	0.00	0.00
TRINITY_DN468949_c0_g1	7.68	0.00	9.03	0.00	27.35	0.00	0.00	0.00	0.00	0.00
TRINITY_DN46894_c0_g1	0.00	0.00	9.22	3.35	4.80	5.43	4.67	8.17	9.70	0.00
TRINITY_DN46894_c1_g1	0.00	0.00	9.89	5.74	8.55	13.85	0.00	3.38	0.00	0.00
TRINITY_DN46894_c4_g1	0.00	0.00	0.00	5.89	0.00	10.02	0.00	0.00	6.74	0.00
TRINITY_DN468951_c0_g1	0.00	0.00	16.28	1.27	0.00	4.13	0.00	0.00	5.94	0.00
TRINITY_DN468952_c0_g1	0.00	11.26	0.00	0.00	0.00	0.00	0.00	0.00	0.00	0.00
TRINITY_DN468953_c1_g1	0.00	1.64	7.91	3.64	16.14	1.98	1.81	0.00	15.19	1.80
TRINITY_DN468953_c2_g1	0.00	0.00	0.00	0.00	0.00	0.00	0.00	0.00	0.00	0.00
TRINITY_DN468953_c3_g1	0.00	0.00	0.00	0.00	0.00	0.00	0.00	0.00	6.30	0.00
TRINITY_DN468955_c0_g1	0.00	0.00	4.45	1.36	9.06	6.69	0.00	2.03	2.13	0.00
TRINITY_DN468956_c0_g1	0.00	0.00	0.00	0.00	0.00	0.00	0.00	0.00	0.00	0.00
TRINITY_DN468957_c1_g1	0.00	0.00	0.00	0.00	14.54	0.00	0.00	0.00	0.00	0.00
TRINITY_DN468958_c1_g1	0.00	0.00	0.00	0.00	0.00	0.00	0.00	0.00	0.00	0.00
TRINITY_DN46895_c0_g2	0.00	27.07	6.13	19.48	11.03	0.00	5.51	0.00	10.24	9.61
TRINITY_DN468962_c0_g1	0.00	0.00	0.00	11.34	0.00	0.00	0.00	0.00	0.00	0.00
TRINITY_DN468964_c0_g1	0.00	0.00	0.00	0.00	0.00	9.15	0.00	0.00	33.91	0.00
TRINITY_DN468966_c0_g1	0.00	0.00	0.00	0.00	0.00	0.00	0.00	0.00	15.90	0.00
TRINITY_DN468967_c0_g1	0.00	0.00	16.84	0.00	0.00	0.00	0.00	0.00	0.00	0.00
TRINITY_DN468967_c1_g1	11.68	0.00	0.00	0.00	0.00	0.00	0.00	0.00	12.62	0.00
TRINITY_DN46896_c0_g1	0.00	0.00	0.00	0.00	0.00	0.00	0.00	0.00	0.00	0.00
TRINITY_DN46896_c3_g1	0.00	0.00	0.00	7.26	0.00	0.00	0.00	0.00	0.00	0.00
TRINITY_DN468970_c0_g1	0.00	0.00	0.00	0.00	0.00	0.00	0.00	0.00	0.00	0.00
TRINITY_DN468971_c0_g1	0.00	21.82	0.00	7.91	0.00	0.00	0.00	0.00	0.00	0.00
TRINITY_DN468971_c0_g2	0.00	0.00	17.39	0.00	0.00	0.00	0.00	3.85	4.08	0.00
TRINITY_DN468973_c0_g1	0.00	0.00	0.00	0.00	0.00	0.00	0.00	0.00	13.22	0.00
TRINITY_DN468974_c0_g1	0.00	0.00	0.00	5.48	18.54	0.00	0.00	0.00	0.00	0.00
TRINITY_DN468974_c1_g1	0.00	0.00	0.00	0.00	0.00	0.00	0.00	6.71	0.00	0.00
TRINITY_DN468975_c0_g1	0.00	0.00	0.00	0.00	0.00	0.00	0.92	0.93	6.69	0.00
TRINITY_DN468975_c1_g1	0.00	12.80	0.00	0.00	0.00	0.00	0.00	0.00	0.00	0.00
TRINITY_DN468978_c0_g1	0.00	0.00	0.00	0.00	0.00	0.00	0.00	0.00	0.00	0.00
TRINITY_DN468978_c0_g2	0.00	0.00	0.00	17.65	30.01	0.00	0.00	0.00	0.00	0.00
TRINITY_DN468978_c1_g1	0.00	0.00	0.00	0.00	0.00	0.00	0.00	0.00	10.12	0.00
TRINITY_DN46897_c0_g1	0.00	0.00	0.00	0.00	0.00	0.00	0.00	0.00	0.00	0.00
TRINITY_DN46897_c1_g2	0.00	0.00	0.00	0.00	0.00	0.00	0.00	0.00	13.39	0.00
TRINITY_DN46897_c2_g2	0.00	0.00	0.00	0.00	0.00	0.00	0.00	0.00	0.00	0.00
TRINITY_DN46897_c3_g1	0.00	0.00	0.00	8.69	0.00	0.00	0.00	13.02	13.71	0.00
TRINITY_DN46897_c4_g1	0.00	18.26	0.00	0.00	11.18	0.00	0.00	0.00	0.00	0.00
TRINITY_DN468980_c0_g1	0.00	0.00	0.00	0.00	16.01	31.76	0.00	0.00	0.00	0.00
TRINITY_DN468981_c0_g1	0.00	0.00	0.00	0.00	0.00	0.00	10.84	0.00	0.00	0.00
TRINITY_DN468982_c0_g1	0.00	0.00	0.00	0.00	0.00	0.00	0.00	0.00	0.00	0.00
TRINITY_DN468984_c0_g1	0.00	0.00	0.00	4.25	1.00	0.00	6.33	0.00	0.00	0.00
TRINITY_DN468986_c0_g1	0.00	0.00	0.00	0.00	0.00	0.00	0.00	0.00	12.59	0.00
TRINITY_DN468987_c0_g1	0.00	0.00	0.00	0.00	0.00	0.00	0.00	0.00	0.00	0.00
TRINITY_DN468987_c0_g2	0.00	0.00	9.49	0.00	0.00	0.00	0.00	0.00	8.93	0.00
TRINITY_DN468988_c0_g1	0.00	0.00	0.00	0.00	0.00	0.00	0.00	0.00	35.62	0.00
TRINITY_DN46898_c0_g1	0.00	0.00	0.00	0.00	0.00	0.00	0.00	0.00	0.00	0.00
TRINITY_DN46898_c1_g1	0.00	0.00	0.00	0.00	20.61	0.00	0.00	8.26	0.00	0.00
TRINITY_DN468996_c1_g1	0.00	0.00	0.00	0.00	0.00	0.00	0.00	0.00	0.00	0.00
TRINITY_DN468997_c0_g1	0.00	0.00	0.00	0.00	0.00	0.00	0.00	0.00	7.91	0.00
TRINITY_DN468998_c0_g1	0.00	0.00	0.00	1.97	0.00	0.00	0.00	0.00	0.00	0.00
TRINITY_DN468999_c0_g1	0.00	0.00	0.00	0.00	9.38	0.00	0.00	0.00	0.00	0.00
TRINITY_DN468999_c0_g3	0.00	24.05	22.07	8.69	29.57	0.00	0.00	0.00	13.71	8.33
TRINITY_DN468999_c1_g2	0.00	0.00	56.09	0.00	0.00	0.00	0.00	0.00	0.00	0.00
TRINITY_DN468999_c3_g1	0.00	0.00	0.00	0.00	0.00	0.00	0.00	0.00	0.00	0.00
TRINITY_DN46899_c0_g1	0.00	0.00	0.00	0.00	0.00	0.00	0.00	0.00	44.45	13.86
TRINITY_DN46899_c1_g1	0.00	0.00	0.00	0.00	8.24	0.00	0.00	0.00	0.00	0.00
TRINITY_DN46899_c1_g2	0.00	0.00	0.00	0.00	38.34	0.00	0.00	0.00	0.00	0.00
TRINITY_DN46899_c2_g1	0.00	0.00	0.00	0.00	0.00	0.00	0.00	0.00	0.00	0.00
TRINITY_DN46899_c2_g2	0.00	0.00	0.00	2.51	8.34	8.33	0.00	0.00	11.81	0.00
TRINITY_DN46899_c2_g3	0.00	1.91	17.32	8.94	20.15	11.26	0.00	0.00	18.84	0.00
TRINITY_DN46899_c2_g5	0.00	0.00	52.52	36.79	73.92	32.51	3.66	7.19	57.05	3.60
TRINITY_DN46899_c3_g1	0.00	5.97	14.37	0.00	36.23	18.04	0.00	0.00	16.98	0.00
TRINITY_DN4689_c0_g1	7.49	11.07	0.00	0.00	4.50	0.00	0.00	0.00	13.63	0.00
TRINITY_DN4689_c0_g2	0.00	0.00	13.94	1.42	0.00	0.00	0.00	0.00	11.58	0.00
TRINITY_DN468_c0_g1	0.00	1.17	0.00	2.13	4.12	0.00	0.00	2.73	0.16	0.00
TRINITY_DN468_c0_g2	0.00	0.00	11.30	9.44	0.00	0.00	0.00	0.00	10.72	0.00
TRINITY_DN468_c0_g3	0.98	9.37	10.77	12.02	50.88	14.11	6.97	6.65	28.44	2.76
TRINITY_DN468_c0_g4	1.38	3.77	16.54	0.58	36.59	8.29	2.27	0.68	23.51	1.67
TRINITY_DN469000_c0_g1	0.00	0.00	2.49	0.00	2.53	2.50	0.00	0.00	0.00	0.00
TRINITY_DN469001_c0_g1	0.00	0.00	0.00	5.40	0.00	0.00	0.00	0.00	8.48	0.00
TRINITY_DN469002_c0_g1	0.00	0.00	0.00	2.05	3.39	3.37	0.00	0.00	9.54	0.00
TRINITY_DN469003_c0_g1	0.00	0.00	0.00	0.00	0.00	3.99	0.00	0.00	0.00	0.00
TRINITY_DN469003_c3_g1	0.00	0.00	0.00	0.00	0.00	0.00	0.00	0.00	0.00	0.00
TRINITY_DN469004_c0_g1	0.00	3.48	6.30	5.15	9.10	21.03	0.00	0.00	0.00	0.00
TRINITY_DN469004_c1_g1	0.00	0.00	0.00	0.00	26.29	0.00	0.00	0.00	0.00	0.00
TRINITY_DN469004_c3_g2	2.76	0.00	6.56	4.00	6.62	0.54	0.00	0.00	7.40	0.00
TRINITY_DN469004_c4_g1	0.00	0.00	0.00	0.00	0.00	2.76	3.97	0.00	8.14	0.00
TRINITY_DN469005_c0_g1	0.00	0.00	0.00	0.00	0.00	0.00	0.00	0.00	29.99	0.00
TRINITY_DN469006_c0_g1	0.00	0.00	0.00	3.27	0.00	0.00	0.00	0.00	10.14	0.00
TRINITY_DN469006_c0_g2	0.00	0.00	0.00	0.00	0.00	0.00	0.00	0.00	0.00	0.00
TRINITY_DN469007_c0_g1	0.00	0.00	0.00	0.00	0.00	0.00	0.00	0.00	0.00	0.00
TRINITY_DN469008_c0_g1	0.00	0.00	19.52	0.00	36.65	0.00	0.00	6.01	0.00	0.00
TRINITY_DN469009_c0_g1	0.00	0.00	0.00	0.00	11.32	0.00	0.00	0.00	10.58	0.00
TRINITY_DN469009_c2_g1	0.00	0.00	0.00	0.00	0.00	0.00	0.00	0.00	0.00	0.00
TRINITY_DN469009_c3_g1	0.00	0.00	0.00	10.76	0.00	0.00	0.00	0.00	0.00	0.00
TRINITY_DN469009_c4_g1	0.00	0.00	0.00	3.41	0.00	17.06	0.00	0.00	0.00	0.00
TRINITY_DN469009_c6_g1	0.00	0.00	0.00	0.00	0.00	0.00	0.00	0.00	0.00	0.00
TRINITY_DN46900_c0_g1	0.37	1.82	1.27	6.39	13.39	16.81	2.38	2.00	55.88	1.19
TRINITY_DN46900_c1_g1	0.00	3.16	0.00	2.33	3.86	0.00	0.00	3.41	3.61	0.00
TRINITY_DN46900_c2_g1	0.00	0.00	0.00	0.00	0.00	0.00	0.00	0.00	6.68	0.00
TRINITY_DN469010_c0_g1	0.00	0.00	0.00	0.00	0.00	0.00	0.00	0.00	0.00	0.00
TRINITY_DN469010_c0_g2	0.00	1.88	4.79	2.77	4.61	0.00	4.70	0.00	7.64	0.00
TRINITY_DN469012_c0_g1	0.00	0.00	0.00	0.00	0.00	0.00	0.00	0.00	16.41	0.00
TRINITY_DN469015_c0_g1	0.00	0.00	0.00	0.00	6.03	0.00	0.00	0.00	11.28	0.00
TRINITY_DN469017_c0_g1	0.00	0.00	0.00	11.79	4.90	4.91	0.00	0.00	0.00	0.00
TRINITY_DN469019_c0_g1	0.00	0.00	0.00	0.00	16.31	0.00	0.00	0.00	0.00	0.00
TRINITY_DN469022_c0_g1	0.00	0.00	0.00	0.00	0.00	0.00	0.00	0.00	0.00	0.00
TRINITY_DN469022_c2_g1	0.00	0.00	0.00	8.67	0.00	0.00	9.56	4.22	8.96	0.00
TRINITY_DN469022_c5_g1	0.00	0.00	0.00	0.00	0.00	0.00	0.00	0.00	0.00	0.00
TRINITY_DN469023_c0_g1	0.00	0.00	10.51	0.00	0.00	0.00	0.00	0.00	0.00	0.00
TRINITY_DN469024_c0_g1	0.00	0.00	0.00	0.00	0.00	0.00	0.00	0.00	0.00	0.00
TRINITY_DN469026_c1_g1	0.00	0.00	38.50	45.47	19.89	12.24	5.40	0.00	0.00	0.00
TRINITY_DN469026_c1_g2	4.80	18.88	0.00	6.43	48.07	5.10	0.00	5.06	32.20	0.00
TRINITY_DN469026_c1_g3	0.00	0.00	0.00	0.00	0.00	0.00	0.00	0.00	18.00	0.00
TRINITY_DN469026_c3_g1	0.00	0.00	0.00	7.89	0.00	0.00	0.00	2.34	6.65	0.00
TRINITY_DN469028_c0_g1	0.00	0.00	0.00	0.00	0.00	5.00	0.00	0.00	9.32	0.00
TRINITY_DN469029_c0_g1	0.00	0.00	0.00	0.00	0.00	0.00	0.00	0.00	0.00	0.00
TRINITY_DN46902_c0_g2	0.00	0.00	0.00	0.00	0.00	0.00	0.00	0.00	0.00	0.00
TRINITY_DN46902_c0_g3	10.29	19.71	0.00	49.76	57.10	48.07	0.00	0.00	44.79	0.00
TRINITY_DN46902_c3_g1	0.00	0.00	21.99	0.00	0.00	0.00	0.00	0.00	20.74	0.00
TRINITY_DN469031_c0_g1	0.00	0.00	0.00	0.00	0.00	0.00	0.00	0.00	0.00	0.00
TRINITY_DN469032_c0_g1	0.00	0.00	0.00	1.93	3.21	0.00	0.00	0.00	12.03	2.84
TRINITY_DN469033_c0_g1	0.00	0.00	0.00	0.00	0.00	0.00	0.00	0.00	0.00	0.00
TRINITY_DN469033_c0_g2	0.00	0.00	0.00	0.00	38.17	18.89	0.00	0.00	17.66	0.00
TRINITY_DN469033_c1_g1	0.00	0.00	0.00	0.00	0.00	0.00	17.61	8.31	0.00	0.00
TRINITY_DN469034_c2_g1	0.00	0.00	12.07	0.00	0.00	0.00	0.00	0.00	0.00	0.00
TRINITY_DN469036_c0_g1	0.00	0.00	0.00	6.22	0.00	10.57	0.00	0.00	0.00	0.00
TRINITY_DN469038_c0_g1	0.00	0.00	0.00	0.00	11.09	0.00	0.00	0.00	2.60	0.00
TRINITY_DN469039_c0_g1	0.00	0.00	0.00	0.00	0.00	0.00	0.00	5.40	11.46	0.00
TRINITY_DN46903_c0_g1	0.00	0.00	0.00	3.14	0.00	0.00	0.00	0.00	19.53	0.00
TRINITY_DN46903_c0_g2	0.00	0.00	0.00	0.00	9.22	0.00	0.00	0.00	8.58	0.00
TRINITY_DN46903_c0_g3	0.00	4.27	0.00	3.15	1.75	0.00	1.57	0.00	6.59	0.00
TRINITY_DN46903_c1_g1	0.00	0.00	0.00	5.97	0.00	0.00	0.00	0.00	0.00	0.00
TRINITY_DN46903_c3_g1	0.00	0.00	4.74	0.00	0.00	0.00	2.16	2.15	0.00	0.00
TRINITY_DN46903_c4_g1	0.00	0.00	0.00	0.00	0.00	0.00	0.00	0.00	21.53	0.00
TRINITY_DN469040_c0_g1	0.00	0.00	0.00	2.82	9.36	0.00	0.00	0.00	4.37	0.00
TRINITY_DN469041_c0_g1	0.00	0.00	0.00	0.00	0.00	0.00	4.95	0.00	0.00	0.00
TRINITY_DN469042_c0_g1	3.19	0.00	0.00	2.31	3.84	0.00	0.00	3.39	7.18	0.00
TRINITY_DN469042_c1_g1	0.00	0.00	0.00	0.00	0.00	0.00	0.00	0.00	0.00	0.00
TRINITY_DN469042_c2_g1	0.00	0.00	0.00	0.00	0.00	0.00	0.00	0.00	0.00	0.00
TRINITY_DN469044_c0_g1	0.00	0.00	0.00	0.00	38.85	0.00	0.00	0.00	0.00	0.00
TRINITY_DN469045_c0_g1	0.00	0.00	0.00	0.00	0.00	0.00	0.00	0.00	0.00	0.00
TRINITY_DN469045_c1_g1	0.00	0.00	0.00	11.45	0.00	0.00	0.00	0.00	0.00	0.00
TRINITY_DN469046_c0_g1	0.00	0.00	38.02	0.00	0.00	0.00	0.00	0.00	0.00	0.00
TRINITY_DN469047_c0_g1	0.00	0.00	38.39	0.00	0.00	0.00	0.00	0.00	18.33	0.00
TRINITY_DN469048_c1_g1	0.00	0.00	0.00	0.00	0.00	0.00	0.00	0.00	22.95	0.00
TRINITY_DN46904_c1_g1	0.00	8.24	9.77	2.02	16.49	6.75	0.00	5.81	15.68	0.00
TRINITY_DN46904_c4_g1	0.00	0.00	0.00	0.00	3.45	0.00	0.00	0.00	1.62	0.00
TRINITY_DN46904_c5_g1	0.00	0.27	0.51	0.07	0.80	0.14	0.00	0.33	0.55	0.00
TRINITY_DN46904_c5_g2	0.00	0.00	0.00	0.00	0.00	0.00	0.00	0.00	18.84	0.00
TRINITY_DN469050_c0_g1	0.00	2.81	0.00	0.00	0.00	0.00	0.00	0.00	0.00	0.00
TRINITY_DN469050_c2_g1	0.00	0.00	0.00	0.00	0.00	0.00	0.00	0.00	32.82	0.00
TRINITY_DN469053_c0_g1	4.12	0.00	0.00	0.00	0.00	0.00	0.00	4.35	9.25	0.00
TRINITY_DN469054_c0_g1	0.00	0.00	0.00	0.00	0.00	0.00	0.00	0.00	0.00	0.00
TRINITY_DN469055_c0_g1	0.00	0.00	0.00	17.29	0.00	0.00	0.00	0.00	0.00	0.00
TRINITY_DN469058_c0_g1	0.00	0.00	0.00	0.00	0.00	0.00	0.00	0.00	45.15	0.00
TRINITY_DN469058_c2_g1	0.00	0.00	0.00	0.00	0.00	0.00	0.00	0.00	0.00	0.00
TRINITY_DN469060_c0_g1	0.00	0.00	0.00	0.00	0.00	0.00	6.82	0.00	7.14	0.00
TRINITY_DN469060_c1_g1	0.00	8.61	0.00	0.00	0.00	0.00	0.00	0.00	0.00	0.00
TRINITY_DN469064_c0_g1	0.00	15.92	15.99	1.09	4.85	1.78	1.63	6.55	17.10	11.83
TRINITY_DN469065_c0_g1	0.00	0.00	0.00	0.00	0.00	0.00	0.00	0.00	0.00	0.00
TRINITY_DN469066_c0_g1	0.00	0.00	0.00	0.00	3.36	0.00	0.00	0.00	0.00	0.00
TRINITY_DN469067_c0_g1	0.00	0.00	0.00	4.04	26.98	0.00	0.00	0.00	0.00	0.00
TRINITY_DN469068_c0_g1	0.00	0.00	0.00	10.80	0.00	0.00	0.00	0.00	0.00	0.00
TRINITY_DN469069_c0_g2	0.00	0.00	2.01	1.23	4.10	0.00	0.00	1.84	9.65	0.00
TRINITY_DN469071_c0_g1	0.00	0.00	0.00	0.00	0.00	0.00	0.00	0.00	0.00	0.00
TRINITY_DN469071_c0_g2	0.00	0.00	0.00	11.33	19.43	19.25	0.00	0.00	0.00	0.00
TRINITY_DN469072_c0_g1	0.00	0.00	0.00	0.00	0.00	0.00	0.00	0.00	0.00	0.00
TRINITY_DN469073_c0_g1	0.00	2.50	0.00	2.16	5.38	1.76	0.00	0.00	4.42	0.00
TRINITY_DN469075_c0_g1	0.00	0.00	0.00	0.00	0.00	0.00	0.00	0.00	0.00	0.00
TRINITY_DN469075_c1_g1	0.00	0.00	0.00	0.00	0.00	0.00	0.00	0.00	0.00	0.00
TRINITY_DN469077_c2_g1	0.00	0.00	0.00	0.00	0.00	0.00	0.00	0.00	0.00	0.00
TRINITY_DN469077_c4_g1	0.00	0.00	0.00	0.00	0.00	0.00	0.00	0.00	0.00	0.00
TRINITY_DN469078_c0_g1	0.00	0.00	0.00	0.00	18.37	7.93	0.00	0.00	0.00	0.00
TRINITY_DN469079_c0_g2	0.00	0.00	0.00	0.00	0.00	0.00	0.00	0.00	0.00	0.00
TRINITY_DN469079_c0_g4	0.00	0.00	0.00	0.00	0.00	6.82	0.00	0.00	3.21	0.00
TRINITY_DN469079_c0_g5	0.00	0.00	0.00	0.00	0.00	0.00	0.00	0.00	0.00	0.00
TRINITY_DN469079_c2_g1	0.00	0.00	0.00	0.00	4.56	0.00	0.00	0.00	0.00	0.00
TRINITY_DN469079_c3_g1	0.00	0.00	0.00	0.00	0.00	0.00	0.00	0.00	0.00	0.00
TRINITY_DN46907_c1_g1	0.00	0.00	0.00	0.00	0.00	0.00	0.00	0.00	0.00	0.00
TRINITY_DN469080_c0_g1	0.00	0.00	17.28	0.00	0.00	0.00	0.00	0.00	0.00	0.00
TRINITY_DN469082_c0_g1	0.00	0.00	34.94	20.91	0.00	0.00	0.00	0.00	0.00	0.00
TRINITY_DN469083_c1_g1	0.00	0.00	16.84	20.27	0.00	0.00	0.00	15.27	0.00	0.00
TRINITY_DN469085_c0_g1	0.00	0.00	0.00	396.65	0.00	0.00	0.00	0.00	62.84	0.00
TRINITY_DN469086_c0_g1	0.00	0.00	7.89	0.00	0.00	5.27	0.00	0.00	10.69	0.00
TRINITY_DN469087_c1_g1	0.00	0.00	0.00	0.00	0.00	0.00	12.87	0.00	13.71	0.00
TRINITY_DN469089_c1_g1	0.00	0.00	0.00	0.00	0.00	0.00	0.00	0.00	0.00	0.00
TRINITY_DN469089_c2_g2	0.00	0.00	0.00	0.00	0.00	0.00	0.00	0.00	0.00	0.00
TRINITY_DN46908_c0_g1	0.00	0.00	0.00	0.00	0.00	0.00	0.00	0.00	0.00	0.00
TRINITY_DN469090_c0_g1	0.00	0.00	0.00	0.00	0.00	0.00	0.00	0.00	0.00	0.00
TRINITY_DN469092_c0_g1	0.00	0.00	0.00	0.00	0.00	0.00	0.00	0.00	0.00	0.00
TRINITY_DN469093_c1_g1	0.00	0.00	0.00	7.31	18.24	0.00	0.00	0.00	0.00	0.00
TRINITY_DN469094_c0_g1	0.00	0.00	0.00	0.00	28.21	0.00	0.00	0.00	0.00	0.00
TRINITY_DN469096_c1_g1	0.00	0.00	0.00	0.00	0.00	0.00	0.00	0.00	8.45	0.00
TRINITY_DN469096_c4_g1	0.00	0.00	0.00	11.87	0.00	0.00	0.00	0.00	0.00	0.00
TRINITY_DN469097_c0_g1	0.00	0.00	0.00	0.00	0.00	0.00	0.00	0.00	0.00	0.00
TRINITY_DN469097_c1_g1	0.00	0.00	0.00	0.00	13.15	0.00	0.00	0.00	0.00	0.00
TRINITY_DN469098_c0_g1	0.00	0.00	0.00	20.96	53.79	0.00	0.00	0.00	0.00	0.00
TRINITY_DN469098_c2_g1	0.00	0.00	0.00	0.00	0.00	0.00	0.00	0.00	33.11	0.00
TRINITY_DN469098_c2_g2	0.00	0.00	3.61	1.34	4.95	0.00	0.00	0.00	6.23	0.00
TRINITY_DN469098_c3_g1	0.00	0.00	0.00	0.00	3.68	3.67	0.00	0.00	0.00	0.00
TRINITY_DN469099_c0_g1	0.00	0.00	0.00	7.15	0.00	0.00	0.00	0.00	18.91	0.00
TRINITY_DN469099_c0_g2	0.00	0.00	0.00	0.00	0.00	0.00	0.00	0.00	20.04	0.00
TRINITY_DN469099_c2_g2	0.00	0.00	0.00	0.00	0.00	0.00	0.00	0.00	0.00	0.00
TRINITY_DN469099_c3_g1	0.00	0.00	0.00	28.64	0.00	0.00	0.00	0.00	0.00	0.00
TRINITY_DN469099_c4_g1	0.00	0.00	0.00	0.00	0.00	0.00	0.00	0.00	0.00	0.00
TRINITY_DN469099_c5_g1	0.00	0.00	0.00	0.00	0.00	0.00	0.00	0.00	0.00	0.00
TRINITY_DN469099_c6_g1	0.00	0.00	0.00	0.00	0.00	0.00	0.00	0.00	0.00	0.00
TRINITY_DN469099_c8_g1	0.00	0.00	0.00	0.00	0.00	0.00	0.00	0.00	0.00	0.00
TRINITY_DN46909_c0_g1	0.00	0.00	0.00	0.00	0.00	0.00	12.25	0.00	13.02	0.00
TRINITY_DN46909_c0_g3	0.00	0.00	53.86	4.04	20.24	13.61	24.14	29.60	50.38	0.00
TRINITY_DN4690_c0_g1	1.39	14.87	8.34	3.20	9.62	3.69	0.89	3.04	29.86	0.00
TRINITY_DN4690_c1_g1	0.00	12.55	0.00	0.00	20.37	0.00	0.00	8.96	0.00	0.00
TRINITY_DN4690_c2_g1	0.00	9.30	11.21	0.00	34.17	34.05	10.02	0.00	21.55	0.00
TRINITY_DN469101_c2_g1	0.00	0.00	0.00	0.00	3.22	0.00	0.00	0.00	0.00	0.00
TRINITY_DN469101_c3_g1	0.00	0.00	0.00	0.00	0.00	0.00	0.00	0.00	0.00	0.00
TRINITY_DN469103_c0_g1	0.00	0.00	0.00	0.00	0.00	0.00	0.00	0.00	0.00	0.00
TRINITY_DN469103_c1_g1	0.00	0.00	0.00	0.00	0.00	0.00	0.00	0.00	15.29	0.00
TRINITY_DN469104_c0_g1	0.00	0.00	0.00	0.00	0.00	0.00	0.00	0.00	0.00	0.00
TRINITY_DN469104_c2_g1	0.00	0.00	45.91	0.00	37.09	0.00	0.00	0.00	17.26	0.00
TRINITY_DN469105_c0_g1	0.00	0.00	19.34	8.02	0.00	6.50	0.00	0.00	0.00	0.00
TRINITY_DN469106_c0_g2	0.00	0.00	0.00	0.00	0.00	0.00	0.00	0.00	0.00	0.00
TRINITY_DN469108_c1_g1	0.00	0.00	0.00	7.91	13.40	0.00	0.00	0.00	0.00	11.68
TRINITY_DN469109_c0_g1	0.00	0.00	0.00	0.00	17.21	0.00	0.00	0.00	0.00	0.00
TRINITY_DN469110_c0_g1	0.00	0.00	0.00	0.00	5.79	0.00	0.00	0.00	0.00	0.00
TRINITY_DN469111_c0_g1	0.00	0.00	0.00	0.00	0.00	0.00	0.00	0.00	0.00	0.00
TRINITY_DN469115_c0_g1	0.00	0.00	0.00	0.00	0.00	0.00	0.00	16.45	0.00	0.00
TRINITY_DN469116_c0_g1	0.00	0.00	0.00	0.00	0.00	0.00	0.00	0.00	6.70	0.00
TRINITY_DN469116_c1_g1	0.00	0.00	0.00	0.00	0.00	0.00	0.00	0.00	0.00	0.00
TRINITY_DN469117_c0_g1	0.00	0.00	11.18	0.00	7.52	3.74	0.00	0.00	10.55	0.00
TRINITY_DN469119_c0_g1	0.00	0.00	4.60	0.00	0.00	0.00	0.00	4.07	0.00	0.00
TRINITY_DN469120_c0_g1	0.00	0.00	0.00	0.00	21.78	0.00	0.00	0.00	0.00	0.00
TRINITY_DN469121_c0_g1	0.00	0.00	0.00	5.25	8.87	0.00	0.00	7.76	16.51	0.00
TRINITY_DN469122_c0_g1	0.00	0.00	0.00	2.85	0.00	0.00	0.00	0.00	12.43	0.00
TRINITY_DN469122_c1_g1	0.00	0.00	0.00	0.00	12.08	0.00	0.00	10.63	0.00	0.00
TRINITY_DN469122_c9_g1	0.00	0.00	0.00	0.00	0.00	20.33	17.95	0.00	0.00	0.00
TRINITY_DN469123_c0_g1	0.00	0.00	5.04	8.04	11.04	0.00	0.00	2.64	14.96	0.00
TRINITY_DN469123_c3_g1	0.00	0.00	0.00	0.00	0.00	0.00	0.00	0.00	8.63	0.00
TRINITY_DN469123_c4_g1	0.00	10.75	25.82	0.00	13.24	0.00	0.00	0.00	12.28	0.00
TRINITY_DN469125_c1_g1	15.74	29.84	0.00	3020.51	29.26	0.00	12.87	0.00	142.34	42.26
TRINITY_DN469125_c3_g1	0.00	8.81	0.00	6.34	21.51	0.00	0.00	9.45	0.00	0.00
TRINITY_DN469125_c4_g1	0.00	0.00	0.00	6.34	0.00	22.61	0.00	0.00	0.00	0.00
TRINITY_DN469129_c0_g1	0.00	0.00	0.00	0.00	0.00	0.00	0.00	0.00	0.00	0.00
TRINITY_DN46912_c0_g1	0.00	0.00	0.00	0.00	0.00	0.00	0.00	0.00	0.00	0.00
TRINITY_DN46912_c0_g2	0.00	16.15	13.01	5.95	46.01	6.54	5.93	2.92	52.44	0.00
TRINITY_DN46912_c2_g1	0.00	0.00	0.00	0.00	16.57	0.00	0.00	0.00	13.73	0.00
TRINITY_DN46912_c3_g1	0.00	0.00	0.00	0.00	0.00	0.00	0.00	0.00	0.00	0.00
TRINITY_DN46912_c5_g1	0.00	0.00	0.00	0.00	0.00	0.00	0.00	0.00	17.81	0.00
TRINITY_DN46912_c6_g1	0.00	0.00	0.00	0.00	0.00	0.00	0.00	0.00	0.00	0.00
TRINITY_DN469131_c0_g1	0.00	0.00	0.00	0.00	0.00	12.61	0.00	0.00	0.00	0.00
TRINITY_DN469131_c1_g1	0.00	0.00	0.00	0.00	5.79	0.00	0.00	0.00	0.00	0.00
TRINITY_DN469131_c2_g1	0.00	0.00	0.00	0.00	12.16	24.19	0.00	0.00	0.00	0.00
TRINITY_DN469131_c3_g1	0.00	0.00	16.11	0.00	0.00	5.41	0.00	0.00	10.06	0.00
TRINITY_DN469131_c4_g1	0.00	0.00	0.00	0.00	0.00	0.00	0.00	0.00	0.00	0.00
TRINITY_DN469131_c4_g2	0.00	0.00	0.00	0.00	0.00	0.00	1.85	0.00	0.00	0.00
TRINITY_DN469131_c5_g1	0.00	0.00	10.86	0.00	0.00	0.00	0.00	0.00	0.00	0.00
TRINITY_DN469131_c6_g1	0.00	1.98	0.00	2.92	4.85	0.00	0.00	0.00	6.84	0.00
TRINITY_DN469131_c8_g1	0.00	0.00	0.00	0.00	0.00	0.00	0.00	0.00	0.00	0.00
TRINITY_DN469131_c9_g1	0.00	0.00	0.00	0.00	37.09	0.00	0.00	0.00	34.32	0.00
TRINITY_DN469133_c0_g1	0.00	0.00	0.00	0.00	0.00	0.00	0.00	0.00	0.00	0.00
TRINITY_DN469134_c1_g1	0.00	0.00	0.00	0.00	0.00	0.00	0.00	0.00	0.00	0.00
TRINITY_DN469136_c0_g1	0.00	2.19	0.00	0.81	2.70	1.31	1.21	0.00	0.00	1.21
TRINITY_DN469137_c0_g1	0.00	0.00	0.00	0.00	0.00	0.00	0.00	0.00	18.00	0.00
TRINITY_DN469138_c0_g1	0.00	0.00	0.00	0.00	6.52	0.00	0.00	0.00	12.17	0.00
TRINITY_DN469138_c0_g3	0.00	5.08	3.07	16.87	0.00	9.25	0.00	0.00	2.92	0.00
TRINITY_DN469138_c1_g1	0.00	0.00	0.00	0.00	0.00	0.00	0.00	10.86	11.43	0.00
TRINITY_DN469138_c3_g1	0.00	0.00	0.00	0.00	0.00	0.00	0.00	0.00	29.63	0.00
TRINITY_DN469140_c0_g1	0.00	0.00	0.00	0.00	0.00	0.00	0.00	0.00	0.00	0.00
TRINITY_DN469141_c0_g1	0.00	0.00	13.19	0.00	26.42	6.65	0.00	0.00	18.49	11.70
TRINITY_DN469143_c0_g1	0.00	0.00	0.00	0.00	14.75	0.00	0.00	3.44	10.92	0.00
TRINITY_DN469143_c0_g2	0.00	0.00	0.00	0.00	0.00	0.00	2.93	0.00	0.00	0.00
TRINITY_DN469143_c1_g1	0.00	0.00	21.45	0.00	0.00	0.00	0.00	0.00	0.00	0.00
TRINITY_DN469143_c2_g1	0.00	0.00	12.58	7.59	12.86	0.00	0.00	0.00	0.00	11.18
TRINITY_DN469145_c0_g1	0.00	0.00	0.00	0.00	0.00	0.00	0.00	5.63	0.00	0.00
TRINITY_DN469146_c0_g1	0.00	0.00	9.93	0.00	0.00	0.00	0.00	0.00	0.00	0.00
TRINITY_DN469147_c1_g1	0.00	0.00	0.00	0.00	19.84	0.00	0.00	0.00	0.00	0.00
TRINITY_DN469148_c0_g1	3.00	0.00	4.77	0.00	0.00	2.12	0.00	0.00	4.06	0.00
TRINITY_DN46914_c0_g1	0.00	0.00	0.00	0.00	0.00	0.00	0.00	0.00	0.00	0.00
TRINITY_DN46914_c1_g1	0.00	0.00	0.00	0.00	0.00	0.00	0.00	0.00	0.00	0.00
TRINITY_DN469150_c1_g1	0.00	0.00	0.00	0.00	0.00	0.00	0.00	0.00	0.00	0.00
TRINITY_DN469152_c0_g1	0.00	0.00	1.30	0.79	3.94	1.31	1.18	3.58	3.63	0.00
TRINITY_DN469154_c0_g1	0.00	1.90	2.29	0.00	9.31	0.00	0.00	0.00	2.19	0.00
TRINITY_DN469154_c0_g2	0.00	0.00	0.00	0.00	0.00	0.00	0.00	0.00	0.00	0.00
TRINITY_DN469154_c1_g1	0.00	0.00	0.00	0.00	0.00	0.00	0.00	0.00	0.00	0.00
TRINITY_DN469154_c2_g1	0.00	0.00	0.00	0.00	0.00	0.00	0.00	0.00	22.54	0.00
TRINITY_DN469154_c3_g1	0.00	0.00	0.00	0.00	0.00	0.00	0.00	0.00	12.17	0.00
TRINITY_DN469154_c4_g1	0.00	0.00	0.00	0.00	0.00	0.00	0.00	0.00	0.00	0.00
TRINITY_DN469155_c0_g1	1.90	1.84	4.44	3.23	13.57	0.00	0.00	2.03	2.13	0.00
TRINITY_DN469156_c0_g1	0.00	0.00	0.00	0.00	0.00	0.00	0.00	0.00	0.00	0.00
TRINITY_DN469157_c0_g1	0.00	0.00	29.52	0.00	0.00	0.00	0.00	0.00	0.00	0.00
TRINITY_DN469160_c0_g1	0.00	0.00	0.00	0.00	0.00	0.00	0.00	0.00	0.00	0.00
TRINITY_DN469160_c1_g1	0.00	0.00	0.00	0.00	0.00	0.00	0.00	9.67	0.00	17.24
TRINITY_DN469161_c0_g1	0.00	3.53	0.00	2.59	12.91	0.00	0.00	0.00	4.02	0.00
TRINITY_DN469162_c1_g1	0.00	0.00	0.00	0.00	0.00	0.00	0.00	0.00	0.00	0.00
TRINITY_DN469162_c3_g1	0.00	0.00	0.00	18.07	0.00	0.00	0.00	0.00	0.00	0.00
TRINITY_DN469162_c4_g1	0.00	0.00	0.00	0.00	0.00	0.00	0.00	0.00	0.00	0.00
TRINITY_DN469164_c1_g1	0.00	0.00	0.00	0.00	67.60	0.00	0.00	0.00	0.00	0.00
TRINITY_DN469165_c0_g1	0.00	0.00	0.00	0.00	0.00	0.00	0.00	0.00	1.80	0.00
TRINITY_DN469169_c0_g2	0.00	0.00	0.00	0.00	0.00	0.00	0.00	0.00	0.00	0.00
TRINITY_DN469173_c0_g1	0.00	0.00	0.00	0.00	0.00	0.00	0.00	14.48	0.00	0.00
TRINITY_DN469174_c0_g1	0.00	0.00	0.00	0.00	0.00	0.00	0.00	0.00	0.00	0.00
TRINITY_DN469175_c0_g1	0.00	0.00	0.00	0.00	12.08	0.00	0.00	0.00	0.00	0.00
TRINITY_DN469176_c0_g1	0.00	3.03	14.66	0.00	11.08	0.00	3.33	0.00	6.92	0.00
TRINITY_DN469177_c0_g1	0.00	0.00	0.00	0.00	0.00	0.00	0.00	0.00	0.00	0.00
TRINITY_DN469179_c0_g1	0.00	0.00	0.00	0.00	14.54	0.00	0.00	0.00	0.00	0.00
TRINITY_DN469179_c1_g1	0.00	0.00	18.49	0.00	0.00	0.00	0.00	0.00	0.00	0.00
TRINITY_DN46917_c0_g1	0.00	3.52	12.79	0.00	0.00	8.58	0.00	0.00	4.01	0.00
TRINITY_DN46917_c0_g2	0.00	0.00	0.00	0.00	0.00	0.00	0.00	0.00	0.00	0.00
TRINITY_DN469180_c1_g1	0.00	0.00	0.00	0.00	0.00	0.00	0.00	0.00	0.00	0.00
TRINITY_DN469180_c2_g1	0.00	0.00	0.00	0.00	0.00	0.00	0.00	0.00	0.00	0.00
TRINITY_DN469180_c3_g1	0.00	0.00	0.00	0.00	0.00	0.00	0.00	0.00	0.00	0.00
TRINITY_DN469182_c0_g1	0.00	0.00	10.84	27.53	0.00	0.00	9.74	0.00	0.00	0.00
TRINITY_DN469183_c1_g1	0.00	0.00	4.30	2.61	0.00	0.00	3.90	0.00	0.00	0.00
TRINITY_DN469185_c0_g1	0.00	0.00	2.57	0.00	0.00	0.00	0.00	0.00	2.45	2.31
TRINITY_DN469187_c0_g1	0.00	0.00	0.00	0.00	0.00	22.73	0.00	6.95	4.32	0.00
TRINITY_DN469188_c0_g2	0.00	0.00	0.00	0.00	0.00	0.00	0.00	0.00	0.00	0.00
TRINITY_DN469188_c0_g3	0.00	0.00	0.00	2.76	15.24	0.00	0.00	0.00	0.00	0.00
TRINITY_DN469188_c1_g1	3.47	0.00	0.00	0.00	5.61	0.00	0.00	0.00	7.79	0.00
TRINITY_DN469189_c1_g1	0.00	0.00	0.00	0.00	18.08	0.00	0.00	0.00	0.00	0.00
TRINITY_DN469189_c2_g1	0.00	0.00	0.00	0.00	0.00	0.00	0.00	0.00	0.00	0.00
TRINITY_DN469189_c3_g1	0.00	0.00	0.00	0.00	15.49	0.00	0.00	0.00	0.00	0.00
TRINITY_DN46918_c0_g1	0.00	0.00	10.00	0.00	0.00	0.00	0.00	0.00	9.40	0.00
TRINITY_DN469190_c0_g2	0.00	0.00	0.00	0.00	0.00	0.00	0.00	13.92	0.00	0.00
TRINITY_DN469190_c1_g1	0.00	0.00	0.00	0.00	0.00	0.00	0.00	0.00	0.00	0.00
TRINITY_DN469191_c0_g1	0.00	0.00	0.00	0.00	0.00	0.00	0.00	0.00	0.00	0.00
TRINITY_DN469193_c0_g1	0.00	0.00	12.91	0.00	26.48	0.00	0.00	0.00	12.28	0.00
TRINITY_DN469193_c1_g1	0.00	0.00	0.00	0.00	0.00	0.00	0.00	0.00	0.00	0.00
TRINITY_DN469193_c1_g2	0.00	0.00	0.00	6.38	0.00	0.00	9.56	0.00	10.06	0.00
TRINITY_DN469193_c2_g1	0.00	0.00	0.00	0.00	0.00	0.00	0.00	0.00	0.00	0.00
TRINITY_DN469193_c2_g2	0.00	0.00	0.00	9.10	0.00	0.00	0.00	6.68	28.40	0.00
TRINITY_DN469193_c2_g3	0.00	12.31	0.00	0.00	0.00	14.99	0.00	0.00	0.00	0.00
TRINITY_DN469193_c4_g1	0.00	0.00	0.00	0.00	33.95	0.00	0.00	0.00	10.51	0.00
TRINITY_DN469193_c5_g1	0.00	0.00	0.00	0.36	0.00	0.00	0.00	0.00	0.56	0.00
TRINITY_DN469193_c6_g1	0.00	0.00	0.00	0.00	0.00	0.00	0.00	0.00	15.83	0.00
TRINITY_DN469193_c7_g1	0.00	0.00	0.00	0.00	6.71	0.00	0.00	0.00	10.53	3.98
TRINITY_DN469194_c0_g1	0.00	0.00	0.00	0.00	0.00	0.00	0.00	0.00	0.00	0.00
TRINITY_DN469195_c1_g1	0.00	0.00	0.00	0.00	0.00	0.00	0.00	0.00	0.00	0.00
TRINITY_DN469197_c0_g1	0.00	0.00	0.00	0.00	0.00	0.00	0.00	0.00	0.00	0.00
TRINITY_DN469199_c0_g1	0.00	0.00	0.00	0.00	0.00	0.00	0.00	0.00	0.00	0.00
TRINITY_DN46919_c0_g1	0.00	4.81	5.78	5.33	8.89	8.67	2.65	5.36	30.73	2.65
TRINITY_DN46919_c1_g2	0.00	0.00	0.00	0.00	0.00	0.00	0.00	0.00	8.21	0.00
TRINITY_DN4691_c0_g1	4.67	92.53	138.61	146.94	242.08	84.13	75.88	44.98	466.22	25.27
TRINITY_DN4691_c0_g2	28.50	345.33	504.83	483.25	1046.69	355.13	163.54	165.23	1429.37	51.02
TRINITY_DN469200_c0_g1	0.00	0.00	0.00	5687.22	31.73	0.00	0.00	36.99	17.79	0.00
TRINITY_DN469201_c0_g2	0.00	0.00	0.00	0.00	0.00	0.00	0.00	0.00	0.00	0.00
TRINITY_DN469201_c0_g3	0.00	3.16	3.83	6.98	3.86	0.00	0.00	3.41	32.48	3.41
TRINITY_DN469201_c2_g1	0.00	0.00	0.00	0.00	14.01	0.00	0.00	0.00	0.00	0.00
TRINITY_DN469201_c3_g1	0.00	0.00	0.00	0.00	0.00	0.00	0.00	0.00	11.27	0.00
TRINITY_DN469201_c3_g2	0.00	0.00	0.00	0.00	0.00	0.00	0.00	0.00	0.00	0.00
TRINITY_DN469206_c0_g1	0.00	0.00	0.00	0.00	0.00	0.00	0.00	0.00	0.00	0.00
TRINITY_DN469207_c1_g1	0.00	0.00	0.00	9.18	0.00	0.00	0.00	0.00	0.00	0.00
TRINITY_DN469208_c0_g1	0.00	0.00	0.00	0.00	0.00	0.00	0.00	0.00	0.00	0.00
TRINITY_DN469209_c0_g1	0.00	0.00	0.00	0.00	7.27	0.00	0.00	0.00	0.00	0.00
TRINITY_DN46920_c0_g1	0.00	0.00	0.00	0.00	0.00	0.00	0.00	0.00	17.88	0.00
TRINITY_DN46920_c1_g1	0.00	0.00	0.00	0.00	0.00	0.00	0.00	16.00	0.00	0.00
TRINITY_DN46920_c1_g2	0.00	0.00	0.00	0.00	0.00	0.00	0.00	0.00	0.00	0.00
TRINITY_DN46920_c3_g1	0.00	0.00	0.00	11.57	11.25	0.00	0.00	17.60	20.88	0.00
TRINITY_DN46920_c5_g1	0.00	0.00	3.98	4.83	0.00	0.00	0.00	0.00	6.16	0.00
TRINITY_DN469210_c0_g2	0.00	5.30	0.00	3.87	0.00	0.00	0.00	0.00	18.10	0.00
TRINITY_DN469211_c0_g1	0.00	0.00	0.00	11.66	79.99	0.00	0.00	0.00	0.00	0.00
TRINITY_DN469211_c0_g2	0.00	0.00	0.00	0.00	0.00	0.00	0.00	0.00	0.00	0.00
TRINITY_DN469214_c0_g1	0.00	0.00	0.00	2.08	0.00	0.00	0.00	3.12	8.15	0.00
TRINITY_DN469214_c0_g2	0.00	0.00	2.98	0.00	0.00	0.00	0.00	0.00	8.48	0.00
TRINITY_DN469215_c0_g1	0.00	0.00	0.00	0.00	0.00	0.00	0.00	0.00	3.82	0.00
TRINITY_DN469216_c0_g1	0.00	0.00	0.00	0.00	0.00	0.00	2.23	0.00	0.00	0.00
TRINITY_DN469216_c1_g1	0.00	0.00	33.38	0.00	0.00	0.00	0.00	0.00	0.00	0.00
TRINITY_DN469218_c1_g1	0.00	0.00	0.00	0.00	19.43	0.00	0.00	0.00	0.00	0.00
TRINITY_DN469219_c0_g1	0.00	0.00	0.00	0.00	41.24	0.00	0.00	0.00	0.00	0.00
TRINITY_DN46921_c0_g1	0.00	0.00	0.00	0.00	0.00	0.00	0.00	0.00	0.00	0.00
TRINITY_DN46921_c1_g1	0.00	0.00	0.00	0.00	0.00	0.00	0.00	0.00	0.00	0.00
TRINITY_DN46921_c3_g1	0.00	0.00	7.98	2.42	4.02	0.00	0.00	3.55	0.00	3.56
TRINITY_DN46921_c5_g1	0.00	0.00	0.00	13.58	0.00	0.00	0.00	0.00	0.00	0.00
TRINITY_DN469220_c0_g1	0.00	0.00	9.53	0.00	0.00	0.00	0.00	0.00	8.12	0.00
TRINITY_DN469223_c0_g1	0.00	0.00	0.00	0.00	0.00	0.00	0.00	0.00	0.00	0.00
TRINITY_DN469223_c1_g1	0.00	0.00	0.00	0.00	9.38	0.00	0.00	0.00	0.00	0.00
TRINITY_DN469223_c1_g2	0.00	0.00	0.00	0.00	0.00	8.31	0.00	0.00	0.00	0.00
TRINITY_DN469223_c2_g1	0.00	0.00	0.00	0.00	0.00	0.00	0.00	0.00	0.00	0.00
TRINITY_DN469225_c0_g1	0.00	0.00	0.00	0.00	0.00	0.00	0.00	0.00	0.00	0.00
TRINITY_DN469226_c0_g1	0.00	0.00	0.00	0.00	0.00	0.00	0.00	0.00	0.00	0.00
TRINITY_DN469227_c0_g1	0.00	0.00	9.19	0.00	0.00	0.00	0.00	0.00	4.32	0.00
TRINITY_DN469227_c1_g1	0.00	0.00	0.00	0.00	0.00	0.00	0.00	0.00	0.00	0.00
TRINITY_DN469228_c0_g1	0.00	0.00	0.00	0.00	12.86	0.00	0.00	0.00	11.91	0.00
TRINITY_DN469228_c0_g2	0.00	0.00	0.00	0.00	16.47	0.00	0.00	0.00	0.00	0.00
TRINITY_DN469228_c0_g3	0.00	0.00	64.47	9.71	33.23	0.00	0.00	0.00	15.29	14.32
TRINITY_DN469228_c1_g1	0.00	0.00	0.00	0.00	0.00	0.00	0.00	0.00	0.00	0.00
TRINITY_DN469229_c0_g1	0.00	0.00	0.00	0.00	0.00	0.00	0.00	0.00	0.00	0.00
TRINITY_DN46922_c0_g1	0.00	0.00	0.00	0.00	0.00	0.00	0.00	0.00	0.00	0.00
TRINITY_DN46922_c0_g2	0.00	0.00	0.00	0.00	39.38	18.89	0.00	0.00	52.71	0.00
TRINITY_DN46922_c1_g1	0.00	0.00	11.13	0.00	0.00	0.00	0.00	0.00	0.00	0.00
TRINITY_DN46922_c2_g1	14.94	0.00	0.00	20.14	0.00	0.00	0.00	15.14	0.00	0.00
TRINITY_DN46922_c4_g1	0.00	0.00	0.00	0.00	0.00	0.00	0.00	0.00	0.00	0.00
TRINITY_DN469230_c0_g1	0.00	0.00	0.00	0.00	0.00	0.00	0.00	0.00	0.00	0.00
TRINITY_DN469232_c0_g1	3.06	0.00	3.64	0.00	0.00	0.00	6.62	3.25	20.66	3.25
TRINITY_DN469234_c1_g1	0.00	0.55	0.00	2.83	2.71	2.62	0.00	0.00	6.40	0.00
TRINITY_DN469235_c0_g1	0.00	0.00	0.00	2.24	7.41	3.69	0.00	0.00	3.47	3.28
TRINITY_DN469236_c0_g1	0.00	0.00	0.00	3.18	5.28	0.00	4.75	0.00	4.94	0.00
TRINITY_DN469237_c0_g1	3.09	0.00	18.38	2.24	0.00	0.00	0.00	0.00	0.00	0.00
TRINITY_DN469238_c0_g1	0.00	0.00	9.22	2.82	2.35	4.62	0.00	0.00	4.41	0.00
TRINITY_DN469239_c0_g1	0.00	0.00	0.00	0.00	20.16	0.00	0.00	0.00	18.66	0.00
TRINITY_DN46923_c0_g1	0.00	0.00	0.00	0.00	0.00	0.00	0.00	0.00	0.00	0.00
TRINITY_DN46923_c1_g1	0.00	0.00	0.00	0.00	0.00	0.00	0.00	0.00	0.00	0.00
TRINITY_DN469240_c0_g1	0.00	0.00	0.00	8.42	0.00	0.00	0.00	0.00	13.31	12.46
TRINITY_DN469241_c0_g1	0.00	0.00	0.00	5.86	8.24	0.00	0.00	0.00	0.00	0.00
TRINITY_DN469241_c1_g1	0.00	0.00	0.00	4.88	0.00	0.00	0.00	0.00	0.00	0.00
TRINITY_DN469242_c0_g1	0.00	0.00	11.50	0.00	0.00	0.00	0.00	0.00	0.00	0.00
TRINITY_DN469243_c1_g1	0.00	6.13	14.90	0.00	7.48	0.00	0.00	0.00	0.00	0.00
TRINITY_DN469244_c0_g1	0.00	0.00	0.00	2.91	0.00	0.00	0.00	0.00	18.05	0.00
TRINITY_DN469249_c0_g1	0.00	0.00	10.99	0.00	0.00	0.00	0.00	0.00	0.00	0.00
TRINITY_DN469251_c0_g1	0.00	0.00	0.00	13.34	0.00	0.00	0.00	9.93	0.00	0.00
TRINITY_DN469252_c0_g1	0.00	0.00	0.00	0.00	0.00	0.00	0.00	0.00	6.44	0.00
TRINITY_DN469253_c0_g1	0.00	0.00	0.00	0.00	0.00	0.00	0.00	0.00	0.00	0.00
TRINITY_DN469254_c0_g1	0.00	0.00	0.00	0.00	0.00	0.00	0.00	0.00	0.00	0.00
TRINITY_DN469255_c0_g1	0.00	0.00	10.01	0.00	0.00	0.00	0.00	4.41	0.00	0.00
TRINITY_DN469256_c1_g1	0.00	0.00	0.00	0.00	39.68	0.00	0.00	0.00	0.00	0.00
TRINITY_DN469257_c0_g1	0.00	0.00	0.00	0.00	0.00	0.00	0.00	0.00	0.00	0.00
TRINITY_DN469259_c0_g1	0.00	0.00	0.00	0.00	26.72	10.74	0.00	0.00	0.00	0.00
TRINITY_DN46925_c0_g1	0.00	0.00	0.00	0.00	2.05	4.02	0.00	0.00	7.71	1.82
TRINITY_DN469260_c0_g1	0.00	0.00	0.00	0.00	0.00	0.00	0.00	5.77	6.14	0.00
TRINITY_DN469260_c1_g1	0.00	0.00	0.00	0.00	0.00	0.00	0.00	0.00	0.00	0.00
TRINITY_DN469261_c1_g1	0.00	0.00	2.85	3.49	0.00	11.45	0.00	0.00	2.71	0.00
TRINITY_DN469262_c0_g1	0.00	0.00	0.00	5.23	0.00	0.00	0.00	0.00	0.00	0.00
TRINITY_DN469263_c0_g1	0.00	0.00	0.00	0.00	0.00	0.00	0.00	0.00	0.00	0.00
TRINITY_DN469264_c1_g1	0.00	0.00	0.00	0.00	0.00	0.00	0.00	0.00	0.00	0.00
TRINITY_DN469264_c2_g1	0.00	0.00	0.00	6.92	5.75	0.00	0.00	0.00	11.96	0.00
TRINITY_DN469264_c2_g2	0.00	0.00	0.00	19.24	16.47	0.00	0.00	0.00	0.00	0.00
TRINITY_DN469264_c2_g3	0.00	0.00	0.00	0.00	0.00	0.00	0.00	0.00	0.00	0.00
TRINITY_DN469264_c3_g1	0.00	5.25	0.00	3.84	0.00	0.00	0.00	0.00	17.93	0.00
TRINITY_DN469264_c4_g1	0.00	0.00	0.00	0.00	0.00	0.00	0.00	0.00	0.00	0.00
TRINITY_DN469266_c0_g1	0.00	0.00	0.00	0.00	0.00	0.00	0.00	0.00	0.00	0.00
TRINITY_DN469268_c2_g1	0.00	0.00	0.00	0.00	0.00	0.00	0.00	0.00	0.00	0.00
TRINITY_DN46926_c0_g1	0.00	11.68	13.96	16.83	0.00	0.00	0.00	0.00	26.62	0.00
TRINITY_DN469270_c0_g1	0.00	0.00	0.00	0.00	0.00	0.00	0.00	0.00	0.00	0.00
TRINITY_DN469270_c2_g1	0.00	0.00	0.00	0.00	0.00	0.00	6.48	0.00	0.00	0.00
TRINITY_DN469271_c0_g1	0.00	0.00	0.00	0.00	0.00	0.00	5.83	0.00	0.00	0.00
TRINITY_DN469272_c0_g1	0.00	0.00	0.00	0.00	0.00	0.00	0.00	19.87	0.00	0.00
TRINITY_DN469273_c0_g1	0.00	13.78	49.66	29.93	0.00	0.00	0.00	0.00	0.00	0.00
TRINITY_DN469275_c0_g1	0.00	0.00	0.00	0.00	0.00	0.00	0.00	0.00	0.00	0.00
TRINITY_DN469277_c0_g1	0.00	0.00	0.00	0.00	0.00	0.83	0.00	0.00	0.00	0.00
TRINITY_DN469278_c0_g1	0.00	0.00	0.00	0.00	0.00	0.00	0.00	0.00	0.00	0.00
TRINITY_DN469278_c1_g1	0.00	0.00	7.43	0.00	0.00	0.00	0.00	0.00	0.00	0.00
TRINITY_DN46927_c0_g1	0.00	0.00	0.00	7.55	0.00	0.00	0.00	0.00	0.00	0.00
TRINITY_DN469281_c0_g1	0.00	1.28	0.00	1.89	0.00	0.00	0.00	0.00	1.49	1.41
TRINITY_DN469284_c1_g1	0.00	0.00	0.00	0.00	34.71	0.00	0.00	0.00	0.00	0.00
TRINITY_DN469284_c6_g1	0.00	0.00	0.00	0.00	0.00	0.00	0.00	0.00	0.00	0.00
TRINITY_DN469284_c8_g1	0.00	0.00	0.00	0.00	0.00	0.00	0.00	14.14	0.00	0.00
TRINITY_DN469284_c9_g1	0.00	0.00	18.49	0.00	0.00	0.00	0.00	0.00	0.00	0.00
TRINITY_DN469285_c0_g1	0.00	3.89	0.00	5.74	16.87	4.70	2.14	6.41	18.13	0.00
TRINITY_DN469286_c0_g1	0.00	0.00	0.00	0.00	6.09	0.00	0.00	0.00	5.72	0.00
TRINITY_DN469287_c0_g1	0.00	0.00	0.00	0.00	0.00	0.00	0.00	0.00	12.18	0.00
TRINITY_DN469287_c1_g1	0.00	0.00	33.93	0.00	0.00	0.00	0.00	0.00	0.00	0.00
TRINITY_DN469288_c0_g1	0.00	0.00	0.00	0.00	0.00	0.00	0.00	0.00	4.74	0.00
TRINITY_DN469289_c0_g1	0.00	0.00	0.00	0.00	0.00	0.00	0.00	0.00	0.00	0.00
TRINITY_DN46928_c0_g1	0.00	0.00	0.00	7.80	0.00	0.00	0.00	0.00	0.00	0.00
TRINITY_DN469290_c0_g1	0.00	0.00	0.00	0.00	0.00	0.00	3.48	3.42	10.86	0.00
TRINITY_DN469292_c0_g1	0.00	0.00	0.00	3.87	0.00	0.00	0.00	0.00	0.00	0.00
TRINITY_DN469293_c0_g1	0.00	0.00	0.00	0.00	0.00	0.00	0.00	0.00	0.00	0.00
TRINITY_DN469294_c0_g1	0.00	0.00	0.00	0.00	39.34	0.00	6.99	0.00	0.00	0.00
TRINITY_DN469294_c0_g2	0.00	0.00	0.00	15.45	8.69	17.43	0.00	0.00	0.00	0.00
TRINITY_DN469295_c0_g2	0.00	0.00	0.00	0.00	0.00	0.00	0.00	0.00	0.00	0.00
TRINITY_DN469296_c0_g1	0.00	0.00	16.84	10.13	0.00	0.00	14.97	0.00	0.00	0.00
TRINITY_DN469296_c1_g1	0.00	0.00	0.00	0.00	0.00	0.00	0.00	0.00	0.00	0.00
TRINITY_DN469296_c2_g1	0.00	0.00	0.00	0.00	0.00	0.00	0.00	0.00	0.00	0.00
TRINITY_DN469297_c0_g1	0.00	0.00	0.00	0.00	0.00	0.00	0.00	0.00	0.00	0.00
TRINITY_DN469297_c0_g2	0.00	0.00	0.00	0.00	0.00	0.00	0.00	0.00	0.00	0.00
TRINITY_DN469297_c0_g3	0.00	0.00	0.00	0.00	19.24	0.00	16.60	0.00	0.00	0.00
TRINITY_DN469297_c0_g5	0.00	0.00	0.00	0.00	0.00	0.00	0.00	0.00	37.69	0.00
TRINITY_DN469297_c1_g1	0.00	0.00	0.00	0.00	0.00	33.08	0.00	0.00	0.00	0.00
TRINITY_DN469297_c1_g2	0.00	0.00	0.00	3.97	5.30	0.00	0.00	0.00	0.00	5.80
TRINITY_DN469297_c2_g1	0.00	0.00	0.00	0.00	0.00	0.00	0.00	0.00	0.00	0.00
TRINITY_DN469297_c2_g2	0.00	0.00	0.00	0.00	9.27	0.00	0.00	0.00	0.00	0.00
TRINITY_DN469298_c0_g1	0.00	0.00	30.70	0.00	0.00	0.00	0.00	0.00	57.84	0.00
TRINITY_DN469298_c2_g1	0.00	0.00	0.00	0.00	0.00	0.00	0.00	0.00	0.00	0.00
TRINITY_DN469299_c0_g1	0.00	0.00	0.00	0.00	0.00	0.00	0.00	0.00	0.00	0.00
TRINITY_DN46929_c0_g1	0.00	10.84	0.00	7.85	13.32	0.00	0.00	0.00	12.36	0.00
TRINITY_DN46929_c1_g1	0.00	0.00	2.00	2.46	2.08	0.00	0.00	0.00	0.00	0.00
TRINITY_DN46929_c2_g1	0.00	0.00	0.00	0.00	0.00	37.78	0.00	0.00	0.00	0.00
TRINITY_DN46929_c4_g1	0.00	0.00	0.00	0.00	0.00	0.00	0.00	0.00	0.00	0.00
TRINITY_DN4692_c0_g1	11.70	55.57	104.31	102.11	128.90	66.36	26.00	28.75	775.36	11.87
TRINITY_DN4692_c13_g1	0.00	8.98	2.71	3.31	0.00	13.59	0.00	1.22	6.19	0.00
TRINITY_DN4692_c17_g1	0.00	11.68	125.66	16.83	0.00	0.00	0.00	0.00	0.00	0.00
TRINITY_DN4692_c1_g1	0.00	0.00	11.24	2.29	69.23	0.00	0.00	0.00	0.00	3.92
TRINITY_DN4692_c23_g1	0.00	2.75	0.00	0.00	8.63	0.00	0.00	8.94	0.00	2.97
TRINITY_DN4692_c2_g1	0.99	16.42	18.47	16.69	54.07	27.79	4.01	10.54	71.65	2.82
TRINITY_DN4692_c4_g1	0.00	0.00	0.00	0.00	0.00	0.00	0.00	16.28	0.00	0.00
TRINITY_DN4692_c6_g1	0.00	0.00	0.00	0.00	0.00	0.00	0.00	0.00	0.00	0.00
TRINITY_DN469300_c0_g1	0.00	0.00	0.00	0.00	0.00	0.00	0.00	0.00	0.00	0.00
TRINITY_DN469302_c0_g1	0.00	0.00	0.00	5.12	0.00	0.00	0.00	0.00	0.00	0.00
TRINITY_DN469304_c0_g1	0.00	0.00	0.00	0.00	0.00	0.00	0.00	0.00	0.00	0.00
TRINITY_DN469305_c0_g1	0.00	0.00	0.00	0.00	10.77	0.00	0.00	0.00	2.53	0.00
TRINITY_DN469307_c0_g1	0.00	0.00	0.00	0.00	0.00	0.00	0.00	0.00	7.43	0.00
TRINITY_DN469309_c0_g1	0.00	13.99	0.00	6.84	0.00	0.00	0.00	0.00	10.61	0.00
TRINITY_DN469309_c1_g1	0.00	0.00	0.00	0.00	0.00	0.00	0.00	0.00	0.00	0.00
TRINITY_DN469309_c1_g2	0.00	0.00	0.00	0.00	0.00	0.00	0.00	0.00	0.00	0.00
TRINITY_DN469309_c1_g3	0.00	0.00	0.00	0.00	39.27	0.00	0.00	0.00	18.16	0.00
TRINITY_DN469309_c2_g1	0.00	0.00	0.00	0.00	0.00	0.00	0.00	0.00	0.00	0.00
TRINITY_DN46930_c1_g1	0.00	0.00	0.00	0.00	0.00	0.00	0.00	0.00	0.00	0.00
TRINITY_DN469310_c0_g1	4.23	0.00	0.00	9.17	15.22	0.00	0.00	0.00	0.00	0.00
TRINITY_DN469311_c0_g1	0.00	0.00	0.00	0.00	0.00	0.00	0.00	0.00	0.00	0.00
TRINITY_DN469312_c2_g1	0.00	0.00	17.22	5.15	0.00	8.67	0.00	0.00	0.00	0.00
TRINITY_DN469312_c7_g1	0.00	0.00	0.00	0.00	0.00	0.00	0.00	0.00	0.00	0.00
TRINITY_DN469313_c0_g1	0.00	0.00	0.00	9.07	0.00	0.00	0.00	0.00	9.39	0.00
TRINITY_DN469314_c0_g1	0.00	0.00	0.00	0.00	0.00	0.00	0.00	0.00	0.00	0.00
TRINITY_DN469316_c0_g2	0.00	0.00	0.00	0.00	0.00	0.00	0.00	0.00	0.00	0.00
TRINITY_DN469317_c0_g1	0.00	0.00	0.00	0.00	0.00	0.00	0.00	0.00	8.48	0.00
TRINITY_DN469319_c1_g1	0.00	0.00	56.54	0.00	19.43	0.00	0.00	0.00	0.00	0.00
TRINITY_DN469321_c0_g1	0.00	0.00	0.00	0.00	0.00	0.00	0.00	0.00	0.00	0.00
TRINITY_DN469321_c3_g1	0.00	0.00	0.00	10.02	15.67	0.00	0.00	0.00	13.31	0.00
TRINITY_DN469321_c6_g1	0.00	0.00	0.00	0.00	0.00	0.00	0.00	0.00	4.64	4.40
TRINITY_DN469323_c0_g1	0.00	0.00	11.71	0.00	0.00	12.45	0.00	0.00	0.00	0.00
TRINITY_DN469324_c0_g1	0.00	0.00	0.00	7.64	0.00	0.00	0.00	0.00	32.53	0.00
TRINITY_DN469324_c1_g1	0.00	0.00	0.00	0.00	0.00	0.00	0.00	0.00	16.27	0.00
TRINITY_DN469325_c0_g1	0.00	0.00	0.00	0.00	33.08	0.00	0.00	0.00	0.00	0.00
TRINITY_DN469326_c0_g1	0.00	0.00	0.00	0.00	0.00	0.00	0.00	8.22	0.00	0.00
TRINITY_DN46932_c0_g1	0.00	0.00	29.01	19.83	8.42	0.00	0.00	0.00	19.39	0.00
TRINITY_DN46932_c0_g2	0.00	0.00	0.00	0.00	10.97	10.96	0.00	0.00	10.18	0.00
TRINITY_DN46932_c10_g1	0.00	0.00	0.00	0.00	0.00	0.00	0.00	0.00	0.00	0.00
TRINITY_DN46932_c1_g1	0.00	0.00	0.00	0.00	0.00	0.00	0.00	0.00	0.00	0.00
TRINITY_DN46932_c2_g1	0.00	0.00	0.00	0.00	0.00	0.00	4.61	0.00	2.95	0.00
TRINITY_DN46932_c3_g1	0.00	0.00	0.00	0.00	0.00	6.80	0.00	0.00	0.00	0.00
TRINITY_DN46932_c8_g1	0.00	0.00	0.00	0.00	0.00	0.00	0.00	0.00	0.00	0.00
TRINITY_DN46932_c9_g1	0.00	0.00	0.00	0.00	9.73	0.00	0.00	0.00	0.00	4.31
TRINITY_DN469330_c0_g1	0.00	0.00	0.00	0.00	0.00	0.00	0.00	0.00	0.00	0.00
TRINITY_DN469331_c0_g1	0.00	0.00	0.00	5.31	0.00	0.00	0.00	0.00	1.67	0.00
TRINITY_DN469331_c1_g1	0.00	0.00	0.00	7.41	24.61	0.00	0.00	0.00	17.26	0.00
TRINITY_DN469331_c2_g1	0.00	0.00	0.00	0.00	0.00	0.00	0.00	0.00	15.17	0.00
TRINITY_DN469333_c0_g1	0.00	0.00	0.00	0.00	0.00	0.00	0.00	3.71	3.93	0.00
TRINITY_DN469337_c0_g1	0.00	0.00	7.94	0.00	0.00	0.00	0.00	0.00	7.42	0.00
TRINITY_DN469337_c1_g1	0.00	0.00	0.00	0.00	0.00	0.00	0.00	0.00	13.39	0.00
TRINITY_DN469338_c0_g1	0.00	0.00	0.00	0.00	7.60	0.00	0.00	0.00	7.06	0.00
TRINITY_DN469339_c0_g1	0.00	0.00	0.00	0.00	0.00	0.00	0.00	0.00	0.00	0.00
TRINITY_DN46933_c0_g1	0.00	28.98	158.68	25.74	5.93	10.17	17.78	5.22	57.09	0.00
TRINITY_DN46933_c1_g1	0.00	0.00	0.00	0.00	0.00	0.00	0.00	0.00	0.00	0.00
TRINITY_DN469340_c0_g1	0.00	0.00	0.00	0.00	0.00	0.00	0.00	0.00	0.00	0.00
TRINITY_DN469341_c0_g1	0.00	5.09	5.32	0.00	0.00	0.00	0.00	0.00	11.17	0.00
TRINITY_DN469343_c0_g1	0.00	0.00	0.00	0.00	0.00	0.00	0.00	0.00	0.00	0.00
TRINITY_DN469345_c0_g1	0.00	0.00	0.00	0.00	0.00	0.00	0.00	0.00	0.00	0.00
TRINITY_DN469345_c1_g1	0.00	0.00	0.00	0.00	0.00	0.00	0.00	0.00	14.37	0.00
TRINITY_DN469347_c0_g1	0.00	0.00	0.00	0.00	11.89	7.90	0.00	0.00	3.70	0.00
TRINITY_DN469348_c0_g1	0.00	2.69	8.23	1.48	4.19	0.00	0.00	0.00	1.97	0.00
TRINITY_DN469348_c1_g1	0.00	0.00	4.56	8.29	0.00	9.18	0.00	4.04	21.43	0.00
TRINITY_DN46934_c0_g1	0.00	0.00	0.00	0.00	0.00	0.00	0.00	0.00	0.00	0.00
TRINITY_DN46934_c1_g1	0.00	0.00	0.00	0.00	0.00	0.00	0.00	0.00	12.54	0.00
TRINITY_DN469351_c1_g1	0.00	0.00	0.00	9.11	15.49	0.00	0.00	0.00	28.74	0.00
TRINITY_DN469352_c0_g1	0.00	0.00	0.00	10.91	0.00	0.00	0.00	0.00	33.26	0.00
TRINITY_DN469353_c0_g1	0.00	0.00	0.00	0.00	0.00	0.00	0.00	0.00	0.00	0.00
TRINITY_DN469355_c0_g1	0.00	16.76	0.00	0.00	30.75	0.00	0.00	0.00	0.00	0.00
TRINITY_DN469356_c0_g1	0.00	0.00	0.00	6.11	0.00	0.00	0.00	0.00	0.00	0.00
TRINITY_DN469358_c0_g1	0.00	0.00	0.00	0.00	0.00	0.00	0.00	10.86	0.00	0.00
TRINITY_DN469359_c0_g1	0.00	0.00	0.00	1.64	0.00	5.36	0.00	0.00	5.10	0.00
TRINITY_DN469360_c0_g1	0.00	0.00	0.00	0.00	0.00	0.00	0.00	0.00	0.00	0.00
TRINITY_DN469362_c0_g1	0.00	0.00	28.80	0.00	0.00	5.80	5.18	0.00	5.39	5.13
TRINITY_DN469363_c0_g1	0.00	0.00	0.00	0.00	0.00	0.00	0.00	0.00	0.00	0.00
TRINITY_DN469364_c0_g1	0.00	0.00	0.00	0.00	0.00	0.00	0.00	0.00	2.47	0.00
TRINITY_DN469367_c0_g1	0.00	0.00	0.00	0.00	0.00	0.00	0.00	0.00	0.00	0.00
TRINITY_DN469369_c0_g1	0.00	0.00	0.00	4.53	0.00	0.00	0.00	0.00	0.00	0.00
TRINITY_DN46936_c0_g1	0.00	0.00	0.00	0.00	15.75	0.00	0.00	13.92	43.78	0.00
TRINITY_DN46936_c1_g2	0.00	0.00	0.00	0.00	0.00	0.00	0.00	0.00	0.00	0.00
TRINITY_DN46936_c1_g3	0.00	0.00	0.00	15.04	25.56	12.72	0.00	0.00	16.20	0.00
TRINITY_DN46936_c2_g1	0.00	0.00	0.00	0.00	0.00	0.00	0.00	0.00	1.70	0.00
TRINITY_DN469371_c0_g1	0.00	0.00	5.76	1.76	8.75	2.89	5.26	9.14	13.69	0.00
TRINITY_DN469371_c2_g1	0.00	0.00	0.00	0.00	0.00	0.00	0.00	0.00	0.00	0.00
TRINITY_DN469374_c0_g1	0.00	0.00	0.00	10.59	0.00	0.00	0.00	0.00	0.00	0.00
TRINITY_DN469375_c0_g1	0.00	0.00	4.39	0.00	0.00	0.00	0.00	0.00	2.10	0.00
TRINITY_DN469377_c0_g1	0.00	0.00	0.00	0.00	0.00	11.03	0.00	0.00	5.12	0.00
TRINITY_DN469378_c0_g1	0.00	3.52	0.00	0.00	0.00	0.00	0.00	0.00	4.01	0.00
TRINITY_DN469379_c1_g1	0.00	0.00	0.00	0.00	0.00	14.48	0.00	0.00	13.36	0.00
TRINITY_DN469379_c2_g1	0.00	0.00	13.47	2.68	27.60	0.00	12.07	0.00	15.85	0.00
TRINITY_DN46937_c1_g1	0.00	0.00	0.00	0.00	0.00	0.00	0.00	0.00	18.84	0.00
TRINITY_DN46937_c2_g1	0.00	0.00	0.00	0.00	0.00	0.00	17.56	12.88	9.34	17.29
TRINITY_DN46937_c2_g3	0.00	5.97	36.13	22.01	61.93	3.63	0.00	0.00	40.81	0.00
TRINITY_DN469380_c0_g1	0.00	19.28	0.00	0.00	0.00	0.00	0.00	0.00	21.96	0.00
TRINITY_DN469380_c2_g1	0.00	0.00	0.00	0.00	27.80	0.00	0.00	0.00	0.00	0.00
TRINITY_DN469382_c0_g1	0.00	0.00	0.00	0.00	0.00	0.00	0.00	0.00	4.73	0.00
TRINITY_DN469382_c0_g2	0.00	0.00	0.00	0.00	0.00	0.00	0.00	0.00	0.00	0.00
TRINITY_DN469384_c0_g1	0.00	0.00	0.00	0.00	0.00	0.00	0.00	0.00	0.00	0.00
TRINITY_DN469385_c0_g1	0.00	0.00	0.00	0.00	19.24	0.00	0.00	0.00	0.00	0.00
TRINITY_DN469385_c1_g1	0.00	0.00	0.00	9.98	0.00	0.00	0.00	0.00	15.68	0.00
TRINITY_DN469385_c1_g2	0.00	0.00	0.00	24.70	0.00	0.00	0.00	0.00	0.00	0.00
TRINITY_DN469385_c2_g1	0.00	0.00	0.00	0.00	0.00	0.00	0.00	0.00	0.00	0.00
TRINITY_DN469385_c3_g1	0.00	0.00	17.90	0.00	0.00	0.00	0.00	0.00	0.00	0.00
TRINITY_DN469388_c0_g2	0.00	0.00	0.00	0.00	0.00	0.00	0.00	0.00	8.43	0.00
TRINITY_DN469389_c0_g1	0.00	0.00	0.00	0.00	0.00	0.00	0.00	10.34	0.00	0.00
TRINITY_DN46938_c0_g1	0.00	0.00	0.00	10.66	0.00	17.86	0.00	0.00	5.52	0.00
TRINITY_DN46938_c0_g2	0.00	0.00	0.00	0.00	0.00	0.00	0.00	0.00	0.00	0.00
TRINITY_DN46938_c10_g1	0.00	24.10	0.00	0.00	9.82	0.00	17.36	8.62	0.00	0.00
TRINITY_DN46938_c1_g1	0.00	0.00	0.00	0.00	14.61	0.00	0.00	0.00	13.61	0.00
TRINITY_DN46938_c2_g1	0.00	0.00	0.00	0.00	7.69	0.00	0.00	0.00	0.00	0.00
TRINITY_DN46938_c3_g1	0.00	0.00	0.00	0.00	0.00	0.00	0.00	0.00	0.00	14.95
TRINITY_DN46938_c4_g1	0.00	0.00	0.00	0.00	0.00	0.00	0.00	0.00	0.00	0.00
TRINITY_DN46938_c5_g1	0.00	0.00	0.00	0.00	0.00	0.00	0.00	0.00	0.00	0.00
TRINITY_DN46938_c7_g1	0.00	0.00	0.00	0.00	0.00	0.00	0.00	0.00	0.00	0.00
TRINITY_DN46938_c8_g1	0.00	0.00	0.00	0.00	0.00	0.00	0.00	0.00	24.89	0.00
TRINITY_DN46938_c9_g1	0.00	0.00	0.00	0.00	11.39	0.00	0.00	0.00	10.58	0.00
TRINITY_DN469390_c0_g1	0.00	0.00	6.51	0.00	0.00	0.00	0.00	0.00	0.00	0.00
TRINITY_DN469391_c1_g1	0.00	0.00	0.00	0.00	0.00	72.26	0.00	0.00	16.85	0.00
TRINITY_DN469392_c0_g1	0.00	0.00	0.00	0.00	2.53	2.50	0.00	0.00	0.00	0.00
TRINITY_DN469394_c0_g1	0.00	0.00	0.00	0.00	1.34	0.00	0.00	0.00	0.00	0.00
TRINITY_DN469394_c1_g1	0.00	0.00	0.00	0.00	0.00	0.00	0.00	0.00	0.00	0.00
TRINITY_DN469397_c0_g1	0.00	0.00	0.00	0.00	0.00	0.00	0.00	0.00	0.00	0.00
TRINITY_DN469398_c0_g1	0.00	0.00	12.45	0.00	0.00	0.00	0.00	0.00	0.00	0.00
TRINITY_DN46939_c0_g1	0.00	0.00	0.00	0.00	0.00	0.00	0.00	0.00	0.00	0.00
TRINITY_DN46939_c1_g1	0.00	0.00	0.00	0.00	0.00	0.00	0.00	0.00	0.00	0.00
TRINITY_DN4693_c0_g1	0.00	28.20	67.86	9.53	17.52	8.06	7.13	0.00	54.61	15.08
TRINITY_DN4693_c0_g2	0.00	11.43	0.00	24.79	25.59	12.71	5.77	14.28	48.08	0.00
TRINITY_DN4693_c1_g1	0.00	0.00	0.00	58.36	84.63	0.00	12.33	37.36	0.00	0.00
TRINITY_DN4693_c4_g1	0.00	15.65	18.85	0.00	38.85	19.25	0.00	0.00	18.14	0.00
TRINITY_DN469401_c0_g1	0.00	0.00	0.00	0.00	0.00	0.00	0.00	0.00	0.00	0.00
TRINITY_DN469402_c0_g1	0.00	0.00	0.00	0.00	0.00	0.00	0.00	0.00	0.00	0.00
TRINITY_DN469404_c0_g1	0.00	0.00	0.00	0.00	0.00	0.00	0.00	0.00	0.00	0.00
TRINITY_DN469406_c0_g1	0.00	1.09	0.00	1.84	8.06	0.00	1.20	0.00	5.07	0.00
TRINITY_DN469406_c1_g1	0.00	0.00	5.33	5.31	0.00	2.94	0.00	0.84	0.00	0.00
TRINITY_DN46940_c0_g2	0.00	0.00	0.00	0.00	0.00	0.00	0.00	0.00	0.00	0.00
TRINITY_DN46940_c1_g1	0.00	0.00	0.00	0.00	0.00	0.00	0.00	0.00	0.00	0.00
TRINITY_DN469410_c0_g1	0.00	0.00	0.00	0.00	0.00	0.00	0.00	0.00	0.00	0.00
TRINITY_DN469410_c1_g1	0.00	0.00	16.18	0.00	0.00	0.00	0.00	0.00	0.00	0.00
TRINITY_DN469412_c0_g1	0.00	0.00	0.00	0.00	0.00	0.00	0.00	0.00	6.67	0.00
TRINITY_DN469413_c0_g1	0.00	0.00	10.84	0.00	0.00	11.03	0.00	0.00	20.47	0.00
TRINITY_DN469414_c0_g1	0.00	0.00	34.72	6.92	0.00	0.00	0.00	0.00	10.92	0.00
TRINITY_DN469414_c1_g1	0.00	0.00	0.00	0.00	0.00	0.00	0.00	0.00	0.00	0.00
TRINITY_DN469416_c0_g1	0.00	0.00	0.00	12.24	6.81	0.00	0.00	0.00	0.00	0.00
TRINITY_DN469417_c0_g1	0.00	0.00	0.00	0.00	0.00	0.00	0.00	0.00	3.62	0.00
TRINITY_DN469418_c0_g1	0.00	0.00	0.00	0.00	0.00	0.00	0.00	0.00	0.00	0.00
TRINITY_DN469419_c0_g1	0.00	0.00	27.34	0.00	0.00	13.93	0.00	0.00	0.00	0.00
TRINITY_DN46941_c0_g1	0.00	0.00	15.12	0.00	23.08	0.00	0.00	15.23	5.39	0.00
TRINITY_DN46941_c0_g2	0.00	0.00	7.88	0.00	7.95	0.00	5.47	14.04	11.14	0.00
TRINITY_DN46941_c0_g3	0.00	0.00	8.31	0.00	45.93	0.00	0.00	0.00	7.78	0.00
TRINITY_DN46941_c0_g4	0.00	3.79	0.00	5.56	0.00	0.00	4.16	0.00	3.49	0.00
TRINITY_DN46941_c1_g1	0.00	0.00	0.00	0.00	7.48	0.00	0.00	0.00	0.00	0.00
TRINITY_DN469421_c0_g1	0.00	0.00	0.00	0.00	0.00	0.00	0.00	0.00	0.00	0.00
TRINITY_DN469422_c0_g1	0.00	4.12	0.00	0.00	5.02	0.00	0.00	8.83	0.00	0.00
TRINITY_DN469422_c1_g1	0.00	0.00	0.00	0.00	0.00	0.00	0.00	0.00	5.54	0.00
TRINITY_DN469424_c0_g1	0.00	0.00	0.00	0.00	0.00	2.33	2.12	0.00	0.00	0.00
TRINITY_DN469428_c2_g1	0.00	0.00	0.00	32.45	0.00	0.00	0.00	0.00	25.62	0.00
TRINITY_DN46942_c0_g1	0.00	0.00	62.50	0.00	12.52	0.00	0.00	5.51	39.71	0.00
TRINITY_DN469430_c0_g1	0.00	0.00	0.00	0.00	14.68	0.00	0.00	0.00	6.84	0.00
TRINITY_DN469431_c0_g1	0.00	0.00	0.00	0.00	14.21	84.65	0.00	0.00	13.22	0.00
TRINITY_DN469432_c0_g1	0.00	0.00	0.00	0.00	26.34	0.00	0.00	0.00	24.49	0.00
TRINITY_DN469432_c1_g1	0.00	0.00	0.00	6.15	0.00	0.00	0.00	0.00	0.00	0.00
TRINITY_DN469433_c0_g1	0.00	6.87	0.00	0.00	0.00	0.00	0.00	0.00	0.00	0.00
TRINITY_DN469433_c5_g1	0.00	0.00	0.00	0.00	0.00	0.00	0.00	0.00	0.00	0.00
TRINITY_DN469435_c0_g1	0.00	0.00	0.00	0.00	0.00	0.00	0.00	0.00	0.00	0.00
TRINITY_DN469437_c0_g1	0.00	0.00	0.00	2.79	0.00	0.00	0.00	0.00	0.00	0.00
TRINITY_DN469438_c1_g1	0.00	0.00	29.69	0.00	0.00	0.00	0.00	0.00	0.00	0.00
TRINITY_DN469439_c0_g1	0.00	0.00	0.00	0.00	0.00	0.00	0.00	0.00	0.00	0.00
TRINITY_DN46943_c0_g1	0.00	0.00	0.00	0.00	0.00	0.00	0.00	0.00	0.00	0.00
TRINITY_DN469445_c0_g1	0.00	0.00	0.00	0.00	0.00	0.00	0.00	0.00	0.00	0.00
TRINITY_DN469446_c0_g1	0.00	0.00	0.00	0.00	0.00	0.00	0.00	0.00	0.00	0.00
TRINITY_DN469447_c0_g1	0.00	4.72	17.22	0.00	0.00	11.56	0.00	0.00	0.00	0.00
TRINITY_DN469447_c1_g1	0.00	0.00	0.00	0.00	0.00	0.00	0.00	0.00	0.00	0.00
TRINITY_DN469449_c0_g1	0.00	0.00	8.97	0.00	0.00	0.00	0.00	0.00	0.00	0.00
TRINITY_DN46944_c1_g1	0.00	0.00	0.00	0.00	18.04	0.00	0.00	0.00	8.39	0.00
TRINITY_DN469451_c0_g1	3.42	6.74	0.00	0.00	0.00	0.00	3.69	0.00	0.00	3.63
TRINITY_DN469452_c0_g1	0.00	4.76	0.00	0.00	0.00	0.00	0.00	0.00	0.00	0.00
TRINITY_DN469454_c0_g1	0.00	0.00	0.00	0.00	0.00	0.00	0.00	0.00	0.00	0.00
TRINITY_DN469455_c0_g1	0.00	5.58	0.00	0.00	0.00	0.00	0.00	0.00	6.35	0.00
TRINITY_DN469455_c1_g1	0.00	0.00	0.00	0.00	0.00	0.00	0.00	0.00	0.00	0.00
TRINITY_DN469455_c1_g2	0.00	0.00	6.62	0.00	0.00	6.68	0.00	0.00	6.19	0.00
TRINITY_DN469455_c2_g1	0.00	0.00	0.00	0.00	8.60	0.00	0.00	0.00	0.00	0.00
TRINITY_DN469456_c0_g1	0.00	0.00	9.01	0.00	0.00	0.00	0.00	0.00	0.00	0.00
TRINITY_DN469456_c1_g1	0.00	0.00	0.00	0.00	0.00	58.32	0.00	0.00	0.00	0.00
TRINITY_DN469456_c2_g1	0.00	0.00	45.26	0.00	0.00	0.00	0.00	0.00	0.00	0.00
TRINITY_DN469457_c0_g1	0.00	0.00	0.00	0.00	0.00	0.00	0.00	0.00	0.00	0.00
TRINITY_DN469458_c0_g1	0.00	0.00	0.00	3.30	27.44	0.00	4.93	0.00	23.63	0.00
TRINITY_DN46945_c0_g1	0.00	6.07	10.40	6.33	0.00	0.00	0.00	0.00	13.80	0.00
TRINITY_DN46945_c0_g2	0.00	0.00	0.00	0.00	8.43	0.00	0.00	0.00	0.00	0.00
TRINITY_DN469460_c0_g1	0.00	0.00	0.00	0.00	0.00	11.76	0.00	0.00	0.00	0.00
TRINITY_DN469462_c0_g1	0.00	0.00	0.00	23.32	0.00	0.00	0.00	0.00	18.51	0.00
TRINITY_DN469462_c1_g1	0.00	0.00	0.00	0.00	0.00	0.00	0.00	0.00	8.41	0.00
TRINITY_DN469462_c1_g2	0.00	0.00	0.00	8.56	0.00	0.00	0.00	0.00	0.00	0.00
TRINITY_DN469462_c1_g4	0.00	0.00	0.00	0.00	0.00	0.00	0.00	0.00	0.00	0.00
TRINITY_DN469462_c1_g5	0.00	0.00	0.00	0.00	0.00	0.00	0.00	0.00	7.78	0.00
TRINITY_DN469462_c4_g1	0.00	2.49	0.00	0.00	0.00	3.02	0.00	0.00	0.00	0.00
TRINITY_DN469462_c5_g1	0.00	0.00	0.00	0.00	0.00	0.00	0.00	0.00	0.00	0.00
TRINITY_DN469462_c6_g1	0.00	0.00	0.00	0.00	0.00	0.00	0.00	0.00	0.00	0.00
TRINITY_DN469463_c0_g1	0.00	0.00	0.00	8.13	0.00	0.00	0.00	0.00	8.41	0.00
TRINITY_DN469463_c1_g1	0.00	0.00	0.00	2.62	0.00	0.00	0.00	0.00	0.00	0.00
TRINITY_DN469464_c0_g1	0.00	0.00	5.59	3.42	0.00	0.00	0.00	0.00	2.66	0.00
TRINITY_DN469466_c0_g1	0.00	0.00	16.41	9.90	0.00	0.00	0.00	0.00	0.00	0.00
TRINITY_DN469468_c0_g1	0.00	0.00	0.00	0.00	0.00	0.00	0.00	0.00	0.00	0.00
TRINITY_DN46946_c0_g1	0.00	0.00	0.00	0.00	0.00	8.27	0.00	0.00	0.00	0.00
TRINITY_DN46946_c0_g2	0.00	0.00	0.00	0.00	0.00	0.00	0.00	0.00	0.00	0.00
TRINITY_DN469470_c0_g1	0.00	0.00	9.35	4.83	5.35	0.00	4.81	0.00	7.54	0.00
TRINITY_DN469470_c1_g1	0.00	3.12	2.72	0.00	0.00	3.76	0.00	0.00	0.00	0.00
TRINITY_DN469473_c0_g1	0.00	0.00	0.00	0.00	4.56	0.00	0.00	0.00	0.00	0.00
TRINITY_DN469475_c0_g1	0.00	0.00	0.00	0.00	0.00	0.00	0.00	0.00	0.00	0.00
TRINITY_DN469476_c0_g1	0.00	0.00	0.00	0.00	0.00	2.65	2.41	0.00	0.00	0.00
TRINITY_DN469476_c0_g2	0.00	5.32	0.00	0.00	0.00	0.00	11.60	0.00	0.00	0.00
TRINITY_DN469476_c1_g1	0.00	0.00	0.00	0.00	0.00	0.00	0.00	0.00	0.00	0.00
TRINITY_DN469478_c0_g2	0.00	0.00	17.85	0.00	8.97	0.00	4.03	3.95	0.00	0.00
TRINITY_DN469478_c1_g1	0.00	0.00	0.00	0.00	0.00	0.00	0.00	0.00	8.07	0.00
TRINITY_DN469478_c1_g2	0.00	0.00	0.00	0.00	0.00	29.52	0.00	0.00	0.00	0.00
TRINITY_DN469478_c2_g1	0.00	0.00	0.00	0.00	14.30	0.00	0.00	0.00	26.62	0.00
TRINITY_DN469478_c4_g1	0.00	5.42	0.00	2.00	3.31	0.00	0.00	0.00	9.32	0.00
TRINITY_DN46947_c1_g1	0.00	0.00	22.36	6.47	29.91	37.71	5.29	2.37	18.82	0.00
TRINITY_DN469480_c0_g1	0.00	0.00	0.00	0.00	0.00	0.00	0.00	0.00	0.00	0.00
TRINITY_DN469480_c2_g1	0.00	0.00	0.00	10.08	8.50	0.00	0.00	0.00	15.82	0.00
TRINITY_DN469482_c0_g2	0.00	0.00	0.00	0.00	0.00	0.00	0.00	0.00	0.00	0.00
TRINITY_DN469482_c1_g1	0.00	0.00	0.00	0.00	0.00	0.00	0.00	0.00	0.00	0.00
TRINITY_DN469483_c1_g1	0.00	0.00	0.00	0.00	0.00	0.00	0.00	0.00	3.01	0.00
TRINITY_DN469483_c2_g1	0.00	0.00	2.06	1.26	0.00	0.00	0.00	0.00	15.79	0.00
TRINITY_DN469485_c0_g1	0.00	0.00	0.00	4.19	2.32	0.00	0.00	0.00	0.00	0.00
TRINITY_DN469485_c1_g1	0.00	0.00	4.24	0.00	0.00	8.52	0.00	0.00	0.00	0.00
TRINITY_DN469486_c0_g1	0.00	0.00	0.00	0.00	0.00	0.00	0.00	0.00	15.43	0.00
TRINITY_DN469487_c1_g1	0.00	0.00	0.00	0.00	14.90	0.00	0.00	0.00	0.00	0.00
TRINITY_DN469489_c0_g1	0.00	0.00	0.00	0.00	0.00	19.25	0.00	0.00	18.00	0.00
TRINITY_DN46948_c0_g1	0.00	0.00	0.00	0.00	0.00	0.00	0.00	0.00	6.30	0.00
TRINITY_DN469496_c1_g1	0.00	0.00	0.00	0.00	0.00	0.00	3.35	0.00	0.00	0.00
TRINITY_DN469498_c0_g1	0.00	0.00	6.81	0.00	4.62	2.27	0.00	0.00	8.69	0.00
TRINITY_DN469499_c0_g1	0.00	0.00	0.00	0.00	0.00	0.00	0.00	0.00	0.00	0.00
TRINITY_DN46949_c0_g1	0.00	0.00	0.00	0.00	7.06	14.27	0.00	0.00	0.00	0.00
TRINITY_DN4694_c0_g1	0.00	0.00	0.00	3.97	0.00	0.00	0.00	0.00	0.00	0.00
TRINITY_DN4694_c1_g1	0.00	3.72	23.15	8.91	16.77	8.21	0.00	0.00	0.00	5.93
TRINITY_DN469500_c0_g1	0.00	0.00	0.00	0.00	0.00	0.00	0.00	0.00	0.00	0.00
TRINITY_DN469501_c0_g1	0.00	0.00	0.00	0.00	0.00	0.00	0.00	0.00	5.30	0.00
TRINITY_DN469501_c1_g1	0.00	15.34	0.00	0.00	0.00	0.00	0.00	0.00	17.66	0.00
TRINITY_DN469504_c0_g1	0.00	0.00	0.00	0.00	0.00	0.00	0.00	0.00	0.00	0.00
TRINITY_DN469505_c0_g1	0.00	0.00	0.00	0.00	0.00	0.00	0.00	0.00	0.00	0.00
TRINITY_DN469506_c0_g1	0.00	0.00	0.00	0.00	4.54	9.09	0.00	0.00	0.00	0.00
TRINITY_DN469506_c1_g1	0.00	8.14	0.00	0.00	0.00	0.00	0.00	0.00	0.00	0.00
TRINITY_DN469509_c0_g1	0.00	0.00	0.00	0.00	0.00	0.00	0.00	0.00	0.00	0.00
TRINITY_DN46950_c0_g1	0.00	0.00	0.00	0.00	0.00	0.00	0.00	0.00	0.00	0.00
TRINITY_DN46950_c1_g1	0.00	0.00	0.00	0.00	0.00	0.00	0.00	0.00	0.00	0.00
TRINITY_DN469510_c0_g1	0.00	0.00	0.00	0.00	33.52	0.00	0.00	0.00	0.00	0.00
TRINITY_DN469510_c2_g1	0.00	0.00	0.00	0.00	0.00	0.00	0.00	0.00	0.00	0.00
TRINITY_DN469511_c0_g1	0.00	0.00	0.00	0.00	0.00	0.00	0.00	0.00	15.17	0.00
TRINITY_DN469512_c0_g1	0.00	0.00	12.65	0.00	0.00	0.00	0.00	0.00	0.00	0.00
TRINITY_DN469512_c4_g1	0.00	0.00	0.00	0.00	0.00	0.00	0.00	0.00	10.93	0.00
TRINITY_DN469513_c0_g1	0.00	0.00	0.00	0.00	0.00	0.00	0.00	0.00	5.05	0.00
TRINITY_DN469514_c0_g1	0.00	0.00	0.00	0.00	0.00	0.00	0.00	0.00	0.00	0.00
TRINITY_DN469514_c0_g2	0.00	0.00	1.11	0.00	1.14	0.00	0.00	0.00	0.00	0.00
TRINITY_DN469514_c1_g1	0.00	0.00	8.84	0.00	0.00	0.00	0.00	0.00	0.00	0.00
TRINITY_DN469515_c0_g1	0.00	0.00	0.00	0.00	47.26	0.00	0.00	0.00	0.00	0.00
TRINITY_DN469516_c0_g1	0.00	0.00	0.00	0.00	0.00	0.00	0.00	0.00	0.00	0.00
TRINITY_DN469519_c0_g1	0.00	0.00	5.93	0.00	0.00	0.00	0.00	5.22	5.55	0.00
TRINITY_DN46951_c0_g1	0.00	0.00	0.00	11.34	0.00	0.00	0.00	7.76	17.86	0.00
TRINITY_DN469520_c0_g1	0.00	0.00	0.00	0.00	0.00	0.00	0.00	0.00	0.00	0.00
TRINITY_DN469522_c0_g1	0.00	0.00	0.00	0.00	0.00	0.00	0.00	0.00	0.00	0.00
TRINITY_DN469524_c0_g2	0.00	0.00	9.22	11.02	0.00	0.00	0.00	0.00	0.00	8.20
TRINITY_DN469524_c2_g1	0.00	0.00	0.00	0.00	0.00	0.00	0.00	0.00	0.00	0.00
TRINITY_DN469528_c0_g1	0.00	0.00	0.00	0.00	0.00	0.00	0.00	0.00	0.00	0.00
TRINITY_DN46952_c0_g1	0.00	17.13	95.90	46.66	59.06	16.23	11.56	13.12	96.85	2.07
TRINITY_DN46952_c0_g2	8.18	0.00	0.00	21.49	17.25	0.00	9.91	0.00	0.00	0.00
TRINITY_DN469538_c0_g1	0.00	0.00	0.00	0.00	0.00	0.00	0.00	0.00	15.21	0.00
TRINITY_DN469539_c0_g1	0.00	0.00	0.00	6.29	0.00	0.00	0.00	0.00	9.77	4.63
TRINITY_DN46953_c0_g2	0.00	12.60	57.42	0.00	45.77	0.00	22.01	0.00	24.81	0.00
TRINITY_DN469540_c0_g1	0.00	0.00	0.00	10.79	0.00	0.00	0.00	0.00	0.00	0.00
TRINITY_DN469541_c2_g1	0.00	0.00	0.00	0.00	0.00	0.00	0.00	0.00	0.00	0.00
TRINITY_DN469542_c0_g1	0.00	0.00	0.00	5.76	0.00	0.00	0.00	0.00	0.00	0.00
TRINITY_DN469543_c0_g1	0.00	0.00	0.00	0.00	0.00	0.00	0.00	4.90	0.00	0.00
TRINITY_DN469544_c0_g1	0.00	0.00	0.00	0.00	0.00	0.00	0.00	0.00	0.00	0.00
TRINITY_DN469547_c0_g1	0.00	0.00	0.00	0.00	0.00	0.00	0.00	0.00	15.68	0.00
TRINITY_DN469547_c1_g1	0.00	0.00	0.00	3.08	20.45	0.00	0.00	0.00	9.56	0.00
TRINITY_DN469548_c0_g1	0.00	4.07	0.00	0.00	9.93	0.00	8.94	0.00	0.00	0.00
TRINITY_DN469549_c0_g1	0.00	0.00	0.00	0.00	0.00	0.00	0.00	0.00	0.00	0.00
TRINITY_DN46954_c0_g1	0.00	0.00	0.00	0.00	0.00	0.00	0.00	0.00	0.00	0.00
TRINITY_DN469551_c0_g1	0.00	0.00	0.00	21.17	0.00	0.00	0.00	0.00	0.00	0.00
TRINITY_DN469551_c1_g1	0.00	0.00	0.00	0.00	0.00	0.00	0.00	0.00	0.00	0.00
TRINITY_DN469552_c0_g1	0.00	5.02	0.00	1.85	0.00	0.00	0.00	2.73	0.00	0.00
TRINITY_DN469552_c1_g1	0.00	0.00	4.81	0.00	0.00	0.00	0.00	0.00	4.51	0.00
TRINITY_DN469553_c0_g1	0.00	0.00	0.00	4.32	0.00	0.00	0.00	0.00	6.74	0.00
TRINITY_DN469553_c1_g1	0.00	0.00	0.00	8.02	0.00	0.00	0.00	0.00	12.62	0.00
TRINITY_DN469553_c3_g1	0.00	0.00	0.00	0.00	0.00	0.00	0.00	0.00	0.00	0.00
TRINITY_DN469554_c0_g1	0.00	0.00	0.00	0.00	5.58	0.00	0.00	2.61	0.26	2.47
TRINITY_DN469555_c0_g1	0.00	0.00	0.00	0.00	0.00	12.10	0.00	0.00	0.00	0.00
TRINITY_DN469556_c0_g1	0.00	0.00	0.00	0.00	10.75	0.00	0.00	0.00	10.01	0.00
TRINITY_DN469558_c1_g1	0.00	0.00	0.00	0.00	17.82	0.00	0.00	0.00	8.30	0.00
TRINITY_DN469559_c0_g1	0.00	0.00	0.00	14.79	0.00	0.00	0.00	0.00	18.37	0.00
TRINITY_DN469559_c0_g4	0.00	0.00	4.24	2.57	8.52	12.78	0.00	0.00	7.96	0.00
TRINITY_DN469559_c2_g1	0.00	0.00	2.90	2.38	4.98	2.90	1.78	0.91	6.58	0.00
TRINITY_DN469559_c5_g1	0.00	0.00	0.00	0.00	0.00	0.00	0.00	12.54	0.00	0.00
TRINITY_DN469559_c7_g1	0.00	0.00	0.00	0.00	0.00	0.00	0.00	0.00	0.00	0.00
TRINITY_DN469560_c0_g1	0.00	0.00	0.00	9.90	0.00	0.00	0.00	0.00	0.00	0.00
TRINITY_DN469564_c0_g1	0.00	0.00	0.00	0.00	31.24	0.00	13.60	0.00	14.48	0.00
TRINITY_DN469565_c0_g1	0.00	0.00	0.00	9.69	0.00	0.00	0.00	0.00	0.00	0.00
TRINITY_DN469567_c0_g1	0.00	0.00	0.00	0.00	0.00	0.00	0.00	0.00	0.00	0.00
TRINITY_DN469569_c0_g1	0.00	0.00	0.00	0.00	0.00	0.00	0.00	0.00	0.00	0.00
TRINITY_DN46956_c0_g1	8.29	0.00	9.70	0.00	0.00	19.65	0.00	0.00	0.00	0.00
TRINITY_DN46956_c0_g2	0.00	0.00	53.27	0.00	32.63	0.00	0.00	0.00	0.00	0.00
TRINITY_DN46956_c1_g1	0.00	0.00	0.00	0.00	0.00	0.00	0.00	0.00	0.00	0.00
TRINITY_DN46956_c4_g1	0.00	0.00	0.00	0.00	0.00	0.00	0.00	0.00	0.00	0.00
TRINITY_DN469570_c0_g1	0.00	0.00	0.00	0.00	0.00	0.00	0.00	0.00	25.08	0.00
TRINITY_DN469573_c0_g1	0.00	0.00	0.00	0.00	0.00	0.00	0.00	0.00	0.00	0.00
TRINITY_DN469574_c0_g1	0.00	0.00	0.00	0.00	0.00	0.00	0.00	0.00	0.00	0.00
TRINITY_DN469574_c1_g1	0.00	0.00	0.00	4.70	0.00	0.00	0.00	0.00	0.00	0.00
TRINITY_DN469575_c0_g1	0.00	0.00	15.53	0.00	8.04	0.00	0.00	32.00	33.39	0.00
TRINITY_DN469575_c0_g2	0.00	0.00	2.06	0.00	0.00	0.00	0.00	0.00	2.88	0.00
TRINITY_DN469577_c0_g1	0.00	0.00	0.00	0.00	0.00	0.00	0.00	0.00	0.00	0.00
TRINITY_DN469579_c0_g1	0.00	0.00	0.00	0.00	0.00	0.00	0.00	13.69	0.00	0.00
TRINITY_DN469579_c1_g1	0.00	0.00	0.00	0.00	0.00	0.00	0.00	0.00	0.00	0.00
TRINITY_DN46957_c0_g1	6.03	5.90	74.36	54.81	50.57	0.00	19.26	0.00	29.17	0.00
TRINITY_DN46957_c0_g2	0.00	0.00	0.00	0.00	0.00	0.00	0.00	0.00	0.00	0.00
TRINITY_DN46957_c0_g3	0.00	0.00	37.96	15.28	0.00	0.00	0.00	0.00	12.00	0.00
TRINITY_DN46957_c1_g1	0.00	0.00	26.10	0.00	39.70	8.62	7.61	0.00	65.61	0.00
TRINITY_DN46957_c1_g2	0.00	43.08	25.34	24.34	70.77	0.00	0.00	0.00	22.91	0.00
TRINITY_DN46957_c3_g1	10.29	48.50	36.48	41.66	48.14	11.30	9.97	9.94	54.84	0.00
TRINITY_DN46957_c4_g1	0.00	0.00	0.00	0.00	19.43	0.00	0.00	17.27	0.00	0.00
TRINITY_DN469580_c0_g1	0.00	3.81	9.16	4.25	2.35	0.00	3.16	0.00	10.99	0.00
TRINITY_DN469580_c1_g1	0.00	0.00	0.00	0.00	0.00	60.38	0.00	0.00	0.00	0.00
TRINITY_DN469580_c2_g1	0.00	0.00	0.00	0.00	0.00	0.00	0.00	0.00	0.00	0.00
TRINITY_DN469580_c3_g1	0.00	0.00	0.00	0.00	0.00	2.04	0.00	1.91	5.07	0.00
TRINITY_DN469580_c5_g1	0.00	0.00	0.00	0.00	16.16	0.00	0.00	0.00	0.00	0.00
TRINITY_DN469583_c0_g1	0.00	0.00	0.00	0.00	0.00	0.00	0.00	0.00	0.00	0.00
TRINITY_DN469584_c0_g1	0.00	0.00	0.00	5.58	0.00	0.00	0.00	0.00	0.00	0.00
TRINITY_DN469585_c0_g1	0.00	0.00	0.00	0.00	0.00	0.00	0.00	0.00	0.00	0.00
TRINITY_DN469586_c2_g1	0.00	0.00	0.00	0.00	0.00	0.00	0.00	0.00	24.18	0.00
TRINITY_DN469587_c0_g1	0.00	0.00	0.00	0.00	60.98	0.00	0.00	0.00	0.00	0.00
TRINITY_DN469589_c1_g1	0.00	10.91	0.00	7.91	13.40	0.00	0.00	0.00	12.44	0.00
TRINITY_DN46958_c1_g1	0.00	2.07	2.50	4.59	5.08	2.51	0.00	2.27	7.16	0.00
TRINITY_DN469590_c0_g1	0.00	0.00	0.00	0.00	6.49	0.00	0.00	0.00	0.00	0.00
TRINITY_DN469591_c1_g1	3.35	0.00	3.99	4.85	4.02	0.00	0.00	0.00	3.76	3.56
TRINITY_DN469591_c2_g1	0.00	0.00	0.00	1.86	6.15	0.00	0.00	0.00	4.84	0.00
TRINITY_DN469592_c0_g1	0.00	0.00	0.00	0.00	0.00	0.00	0.00	0.00	0.00	0.00
TRINITY_DN469593_c1_g1	0.00	0.00	0.00	0.00	0.00	0.00	0.00	0.00	0.00	0.00
TRINITY_DN469593_c2_g1	0.00	0.00	0.00	0.00	0.00	0.00	0.00	0.00	0.00	0.00
TRINITY_DN469595_c0_g1	0.00	0.00	0.00	0.00	0.00	0.00	0.00	0.00	0.00	0.00
TRINITY_DN469598_c0_g1	0.00	0.00	0.00	3.24	0.00	0.00	0.00	0.00	0.00	0.00
TRINITY_DN469598_c0_g2	0.00	0.00	0.00	0.00	0.00	0.00	0.00	0.00	0.00	0.00
TRINITY_DN469598_c1_g1	0.00	0.00	0.00	0.00	0.00	0.00	0.00	0.00	0.00	0.00
TRINITY_DN469599_c0_g1	0.00	0.00	0.00	0.00	0.00	0.00	0.00	0.00	0.00	0.00
TRINITY_DN46959_c0_g1	0.00	0.00	0.00	0.00	0.00	0.00	0.00	0.00	27.41	11.18
TRINITY_DN4695_c0_g1	0.00	0.00	0.00	0.00	0.00	16.17	0.00	0.00	0.00	0.00
TRINITY_DN4695_c2_g1	0.00	0.00	0.00	7.85	101.49	39.74	0.00	0.00	15.83	0.00
TRINITY_DN4695_c3_g1	0.00	0.00	0.00	0.00	0.00	0.00	0.00	0.00	9.76	0.00
TRINITY_DN469601_c0_g1	0.00	0.00	0.00	0.00	55.63	0.00	32.23	0.00	0.00	0.00
TRINITY_DN469601_c1_g1	0.00	0.00	0.00	0.00	0.00	12.81	0.00	0.00	11.91	0.00
TRINITY_DN469601_c2_g1	0.00	0.00	3.00	1.83	15.16	0.00	0.00	0.00	8.54	0.00
TRINITY_DN469602_c0_g1	0.00	0.00	0.00	0.00	0.00	0.00	0.00	0.00	0.00	0.00
TRINITY_DN469604_c0_g1	0.00	0.00	4.39	5.32	8.82	4.41	0.00	3.89	0.00	0.00
TRINITY_DN469606_c1_g1	0.00	0.00	0.00	0.00	13.50	0.00	0.00	0.00	12.54	0.00
TRINITY_DN469606_c2_g1	0.00	6.88	0.00	5.05	0.00	0.00	3.77	3.70	24.18	0.00
TRINITY_DN469607_c0_g3	0.00	0.00	0.00	0.00	0.00	0.00	0.00	0.00	0.00	0.00
TRINITY_DN469608_c0_g1	0.00	0.00	0.00	0.00	0.00	0.00	0.00	0.00	0.00	0.00
TRINITY_DN469609_c0_g1	0.00	0.00	0.00	0.00	0.00	0.00	0.00	0.00	5.45	0.00
TRINITY_DN469610_c0_g1	0.00	0.00	0.00	0.00	0.00	0.00	0.00	0.00	12.17	0.00
TRINITY_DN469613_c0_g1	0.00	0.00	0.00	0.00	6.14	0.00	0.00	0.00	9.44	8.35
TRINITY_DN469615_c1_g1	0.00	1.07	0.00	0.00	1.32	0.00	0.00	0.00	1.73	0.00
TRINITY_DN469616_c0_g1	0.00	0.00	0.00	0.00	0.00	0.00	0.00	0.00	0.00	0.00
TRINITY_DN469617_c0_g1	0.00	0.00	0.00	0.00	30.75	0.00	0.00	0.00	0.00	0.00
TRINITY_DN469617_c2_g1	0.00	0.00	0.00	0.00	0.00	0.00	0.00	0.00	27.21	0.00
TRINITY_DN469618_c0_g1	0.00	0.00	16.62	0.00	0.00	0.00	0.00	0.00	15.57	0.00
TRINITY_DN469618_c0_g2	0.00	0.00	0.00	0.00	0.00	0.00	0.00	0.00	0.00	0.00
TRINITY_DN469619_c0_g1	0.00	0.00	0.00	5.37	0.00	0.00	0.00	0.00	0.00	0.00
TRINITY_DN46961_c1_g1	6.06	5.93	21.64	21.61	28.94	0.00	5.71	6.33	13.48	0.00
TRINITY_DN46961_c1_g2	0.00	0.00	9.56	3.89	0.00	3.20	0.00	0.00	9.07	0.00
TRINITY_DN46961_c2_g1	0.00	0.00	0.00	0.00	0.00	0.00	0.00	0.00	26.99	0.00
TRINITY_DN46961_c3_g1	0.00	0.00	1.68	1.03	5.14	0.00	0.00	0.00	6.46	0.00
TRINITY_DN469620_c0_g1	0.00	0.00	0.00	0.00	20.00	0.00	0.00	0.00	0.00	0.00
TRINITY_DN469621_c0_g1	0.00	0.00	10.42	0.00	0.00	0.00	0.00	0.00	0.00	0.00
TRINITY_DN469621_c2_g1	0.00	0.00	0.00	0.00	0.00	0.00	0.00	0.00	0.00	0.00
TRINITY_DN469622_c0_g1	0.00	0.00	0.00	7.38	0.00	0.00	0.00	0.00	5.73	0.00
TRINITY_DN469622_c2_g1	0.00	0.00	0.00	0.00	0.00	0.00	0.00	0.00	0.00	11.27
TRINITY_DN469623_c0_g1	0.00	0.00	0.00	1.74	12.93	0.00	0.00	0.00	7.61	0.00
TRINITY_DN469623_c0_g2	0.38	0.36	8.19	7.64	16.92	5.96	1.60	1.64	21.82	1.19
TRINITY_DN469623_c1_g1	0.00	0.00	2.09	0.00	2.13	0.00	0.00	0.00	8.03	0.00
TRINITY_DN469624_c0_g1	0.00	7.76	0.00	0.00	9.49	0.00	0.00	0.00	8.83	0.00
TRINITY_DN469625_c0_g1	0.00	0.00	0.00	10.39	17.80	0.00	0.00	0.00	0.00	0.00
TRINITY_DN469626_c0_g1	0.00	0.00	0.00	0.00	0.00	0.00	0.00	0.00	0.00	0.00
TRINITY_DN469628_c0_g1	0.00	0.00	0.00	0.00	0.00	0.00	0.00	0.00	0.00	0.00
TRINITY_DN469628_c2_g1	0.00	0.00	0.00	3.55	0.00	17.86	0.00	0.00	16.57	5.25
TRINITY_DN469629_c1_g1	0.00	0.00	0.00	0.00	15.13	0.00	0.00	0.00	0.00	0.00
TRINITY_DN469629_c2_g1	2.61	0.00	0.00	0.00	0.00	0.00	0.00	0.00	5.86	0.00
TRINITY_DN469630_c0_g1	0.00	0.00	0.00	0.00	0.00	0.00	0.00	0.00	0.00	0.00
TRINITY_DN469631_c0_g1	0.00	0.00	0.00	0.00	0.00	0.00	0.00	0.00	16.70	0.00
TRINITY_DN469633_c0_g1	0.00	0.00	0.00	0.00	0.00	0.00	0.00	0.00	0.00	0.00
TRINITY_DN469635_c1_g1	0.00	2.33	4.20	6.89	10.05	6.76	2.57	6.36	29.68	0.00
TRINITY_DN469637_c0_g1	0.00	0.00	0.00	0.00	0.00	0.00	0.00	0.00	0.00	0.00
TRINITY_DN469639_c6_g1	0.00	0.00	0.00	0.00	0.00	0.00	0.00	0.00	0.00	0.00
TRINITY_DN469641_c2_g2	14.55	189.99	341.31	284.06	419.05	99.29	144.80	88.38	678.78	43.37
TRINITY_DN469642_c0_g1	0.00	0.00	18.84	14.63	0.00	0.00	0.00	0.00	17.79	0.00
TRINITY_DN469643_c0_g1	18.09	0.00	0.00	0.00	0.00	0.00	0.00	0.00	0.00	0.00
TRINITY_DN469645_c0_g1	0.00	0.00	9.93	5.93	0.00	0.00	0.00	0.00	0.00	0.00
TRINITY_DN469647_c0_g1	0.00	0.00	5.62	3.39	0.00	0.00	5.06	0.00	5.26	0.00
TRINITY_DN469647_c0_g2	0.00	0.00	0.00	0.00	0.00	6.56	0.00	0.00	0.00	0.00
TRINITY_DN469647_c0_g3	0.00	0.00	5.35	0.00	0.00	0.00	0.00	0.00	0.00	0.00
TRINITY_DN469648_c0_g1	0.00	0.00	0.00	0.00	0.00	0.00	0.00	0.00	0.00	0.00
TRINITY_DN46964_c0_g1	0.00	0.00	0.00	0.00	0.00	0.00	0.00	0.00	12.18	0.00
TRINITY_DN46964_c0_g2	0.00	0.00	0.00	0.00	0.00	0.00	0.00	0.00	0.00	0.00
TRINITY_DN46964_c1_g1	0.00	0.00	0.00	0.00	0.00	0.00	0.00	0.00	0.00	0.00
TRINITY_DN46964_c2_g1	0.00	0.00	0.00	0.00	0.00	0.00	0.00	0.00	0.00	0.00
TRINITY_DN46964_c4_g1	0.00	0.00	4.34	2.66	13.26	4.35	0.00	0.00	10.40	0.00
TRINITY_DN46964_c6_g1	0.00	0.00	0.00	0.00	0.00	0.00	0.00	0.00	0.00	0.00
TRINITY_DN469650_c0_g1	0.00	0.00	0.00	0.00	35.31	0.00	0.00	0.00	0.00	0.00
TRINITY_DN469651_c1_g1	0.00	15.22	0.00	11.04	0.00	18.74	0.00	0.00	17.50	0.00
TRINITY_DN469654_c1_g1	0.00	0.00	0.00	0.00	0.00	0.00	0.00	0.00	0.00	0.00
TRINITY_DN469655_c0_g1	0.00	0.00	5.91	0.00	0.00	0.00	0.00	0.00	0.00	0.00
TRINITY_DN469656_c0_g1	0.00	0.00	1.50	0.00	0.00	0.00	0.00	0.00	0.00	0.00
TRINITY_DN469657_c0_g1	0.00	0.00	0.00	0.00	0.00	0.00	0.00	0.00	0.00	0.00
TRINITY_DN469657_c1_g1	0.00	0.00	0.00	0.00	0.00	0.00	0.00	0.00	0.00	0.00
TRINITY_DN469659_c0_g1	0.00	0.00	0.00	3.58	8.91	0.00	0.00	0.00	0.00	0.00
TRINITY_DN46965_c0_g1	0.00	0.00	0.00	11.24	38.49	0.00	0.00	0.00	17.81	0.00
TRINITY_DN46965_c0_g2	0.00	0.00	0.00	0.00	0.00	0.00	0.00	0.00	0.00	17.24
TRINITY_DN46965_c0_g4	0.00	0.00	0.00	0.00	8.81	0.00	0.00	0.00	23.77	0.00
TRINITY_DN46965_c0_g5	0.00	0.00	0.00	10.46	8.64	13.02	3.91	0.00	53.06	0.00
TRINITY_DN46965_c1_g1	0.00	0.00	0.00	0.00	0.00	0.00	0.00	0.00	0.00	0.00
TRINITY_DN46965_c2_g1	0.00	0.00	0.00	0.00	0.00	0.00	0.00	0.00	3.42	0.00
TRINITY_DN469660_c1_g1	0.00	15.34	0.00	0.00	0.00	0.00	0.00	0.00	35.32	0.00
TRINITY_DN469661_c0_g1	0.00	0.00	0.00	0.00	25.72	0.00	0.00	0.00	12.01	0.00
TRINITY_DN469663_c1_g1	0.00	0.00	0.00	16.95	0.00	0.00	12.60	0.00	0.00	0.00
TRINITY_DN469663_c2_g1	0.00	0.00	52.05	13.66	29.67	34.66	0.00	0.00	0.00	0.00
TRINITY_DN469663_c3_g1	0.00	0.00	0.00	0.00	0.00	0.00	0.00	0.00	0.00	0.00
TRINITY_DN469663_c5_g1	0.00	0.00	0.00	0.00	0.00	0.00	0.00	0.00	12.09	0.00
TRINITY_DN469663_c6_g1	0.00	0.00	0.00	0.00	0.00	0.00	0.00	0.00	0.00	0.00
TRINITY_DN469665_c2_g1	0.00	0.00	0.00	0.00	0.00	0.00	0.00	0.00	0.00	0.00
TRINITY_DN46966_c0_g1	0.00	0.00	0.00	0.00	0.00	0.00	0.00	0.00	0.00	0.00
TRINITY_DN46966_c1_g1	0.00	0.00	0.00	0.00	5.59	0.00	0.00	0.00	5.22	0.00
TRINITY_DN469670_c0_g1	0.00	0.00	0.00	3.45	7.73	0.00	0.00	0.00	8.07	0.00
TRINITY_DN469671_c0_g3	0.00	0.00	0.00	0.00	0.00	19.43	0.00	0.00	0.00	0.00
TRINITY_DN469673_c0_g1	0.00	0.00	8.42	0.00	0.00	8.46	0.00	14.94	0.00	0.00
TRINITY_DN469674_c0_g1	0.00	0.00	10.74	0.00	6.43	0.00	0.00	0.00	0.00	0.00
TRINITY_DN469675_c0_g1	0.00	0.00	0.00	0.00	31.51	0.00	0.00	0.00	0.00	0.00
TRINITY_DN469675_c1_g1	0.00	0.00	0.00	2.88	0.00	0.00	4.30	8.41	4.46	0.00
TRINITY_DN469677_c0_g1	0.00	0.00	10.30	1.57	0.00	15.98	16.41	0.00	0.00	0.00
TRINITY_DN469678_c0_g1	0.00	0.00	0.00	0.00	0.00	0.00	10.23	0.00	0.00	0.00
TRINITY_DN469678_c0_g4	0.00	0.00	0.00	0.00	0.00	0.00	0.00	0.00	8.73	0.00
TRINITY_DN46967_c0_g1	0.00	0.00	61.95	0.00	0.00	0.00	0.00	0.00	0.00	0.00
TRINITY_DN46967_c0_g2	0.00	4.56	0.00	0.00	0.00	0.00	0.00	0.00	0.00	0.00
TRINITY_DN46967_c0_g3	0.00	13.98	0.00	0.00	0.00	0.00	0.00	0.00	29.33	0.00
TRINITY_DN46967_c1_g1	0.00	0.00	0.00	9.32	0.00	12.97	22.87	0.00	36.27	0.00
TRINITY_DN46967_c1_g2	0.00	0.00	0.00	0.00	0.00	0.00	0.00	0.00	0.00	0.00
TRINITY_DN469680_c0_g1	0.00	0.00	0.00	3.51	0.00	0.00	0.00	0.00	0.00	0.00
TRINITY_DN469681_c0_g1	0.00	0.00	0.00	0.00	3.47	0.00	0.00	0.00	3.25	0.00
TRINITY_DN469681_c1_g1	0.00	0.00	0.00	0.00	0.00	0.00	0.00	0.00	0.00	0.00
TRINITY_DN469682_c0_g1	0.00	0.00	0.00	0.00	13.62	13.55	0.00	0.00	0.00	0.00
TRINITY_DN469682_c0_g2	0.00	1.26	6.04	2.79	3.09	7.55	1.39	0.00	8.75	1.38
TRINITY_DN469686_c0_g1	0.00	0.00	0.00	0.00	0.00	0.00	0.00	0.00	0.00	0.00
TRINITY_DN46968_c0_g1	0.00	0.00	0.00	0.00	0.00	0.00	0.00	0.00	0.00	0.00
TRINITY_DN469690_c0_g1	0.00	0.00	0.00	0.00	0.00	0.00	0.00	0.00	0.00	0.00
TRINITY_DN469692_c0_g1	0.00	0.00	0.00	0.00	0.00	0.00	0.00	0.00	0.00	0.00
TRINITY_DN469692_c1_g1	0.00	0.00	0.00	0.00	0.00	0.00	0.00	0.00	0.00	0.00
TRINITY_DN469693_c0_g1	0.00	0.00	0.00	0.00	0.00	0.00	0.00	0.00	0.00	0.00
TRINITY_DN469693_c0_g2	0.00	0.00	0.00	0.00	0.00	0.00	0.00	0.00	14.13	0.00
TRINITY_DN469694_c1_g1	0.00	0.00	0.00	0.00	0.00	0.00	0.00	0.00	0.00	0.00
TRINITY_DN469696_c0_g1	0.00	0.00	0.00	0.00	0.00	0.00	0.00	0.00	0.00	0.00
TRINITY_DN469697_c0_g1	0.00	0.00	0.00	0.00	0.00	0.00	0.00	0.00	0.00	0.00
TRINITY_DN46969_c0_g1	0.00	26.64	59.06	7.86	123.65	35.58	2.93	20.23	135.88	5.77
TRINITY_DN4696_c0_g1	0.00	163.42	259.40	94.66	471.13	204.87	88.05	80.99	131.61	17.59
TRINITY_DN4696_c0_g2	12.16	0.00	43.09	41.44	110.99	70.01	0.00	12.45	70.52	12.28
TRINITY_DN469703_c0_g1	0.00	0.00	0.00	0.00	0.00	0.00	0.00	0.00	3.15	0.00
TRINITY_DN469703_c1_g1	0.00	0.00	0.00	0.00	0.00	0.00	0.00	0.00	0.00	0.00
TRINITY_DN469703_c2_g1	0.00	0.00	6.92	0.00	6.93	0.00	0.00	0.00	6.46	0.00
TRINITY_DN469703_c3_g1	0.00	15.34	0.00	0.00	0.00	0.00	0.00	0.00	0.00	0.00
TRINITY_DN469708_c0_g1	0.00	0.00	0.00	3.29	4.64	0.90	1.64	0.00	1.74	0.00
TRINITY_DN469708_c1_g1	0.00	0.00	0.00	0.00	8.00	0.00	0.00	0.00	0.00	0.00
TRINITY_DN469709_c0_g1	0.00	0.00	8.06	9.63	0.00	0.00	0.00	0.00	0.00	0.00
TRINITY_DN469709_c1_g1	0.00	0.00	0.00	0.00	0.00	0.00	0.00	0.00	0.00	0.00
TRINITY_DN46970_c0_g1	1.55	10.34	14.18	10.38	31.99	14.16	4.90	9.15	62.96	1.64
TRINITY_DN46970_c10_g1	0.00	0.00	0.00	0.00	0.00	0.00	0.00	0.00	0.00	0.00
TRINITY_DN46970_c11_g1	0.00	0.00	0.00	0.00	0.00	0.00	0.00	0.00	0.00	0.00
TRINITY_DN46970_c1_g1	0.00	0.00	0.00	0.00	0.00	0.00	0.00	0.00	19.76	0.00
TRINITY_DN46970_c1_g2	0.00	0.00	0.00	0.00	0.00	0.00	0.00	0.00	0.00	0.00
TRINITY_DN46970_c2_g1	0.00	2.46	0.00	0.00	3.01	0.00	0.00	2.67	0.00	2.66
TRINITY_DN46970_c3_g1	0.00	0.00	17.85	6.40	21.84	0.00	8.07	3.95	29.49	6.72
TRINITY_DN46970_c6_g1	0.00	13.53	12.84	0.00	10.39	0.00	0.00	2.46	0.00	0.00
TRINITY_DN46970_c7_g1	0.00	0.00	0.00	0.00	0.00	0.00	0.00	0.00	18.00	0.00
TRINITY_DN46970_c9_g1	0.00	0.00	19.78	3.95	0.00	0.00	0.00	0.00	24.65	0.00
TRINITY_DN469710_c0_g1	7.73	0.00	0.00	0.00	0.00	0.00	0.00	0.00	34.10	0.00
TRINITY_DN469712_c0_g1	0.00	0.00	0.00	0.00	0.00	0.00	0.00	0.00	8.48	0.00
TRINITY_DN469712_c0_g2	0.00	0.00	0.00	8.07	0.00	0.00	0.00	0.00	0.00	0.00
TRINITY_DN469712_c1_g1	0.00	0.00	0.00	0.00	0.00	0.00	0.00	0.00	11.67	0.00
TRINITY_DN469713_c0_g1	0.00	0.00	0.00	5.23	17.65	0.00	0.00	0.00	0.00	0.00
TRINITY_DN469713_c1_g1	0.00	0.00	0.00	2.29	0.00	3.20	0.00	0.00	0.00	0.00
TRINITY_DN469713_c2_g1	0.00	0.00	0.00	0.00	0.00	0.00	0.00	0.00	0.00	0.00
TRINITY_DN469715_c0_g1	0.00	0.00	0.00	0.00	0.00	0.00	0.00	0.00	13.60	0.00
TRINITY_DN469715_c0_g2	0.00	0.00	0.00	0.00	0.00	0.00	0.00	0.00	0.00	0.00
TRINITY_DN469715_c3_g1	0.00	0.00	0.00	0.00	0.00	0.00	0.00	0.00	0.00	0.00
TRINITY_DN469715_c5_g1	0.00	8.81	0.00	6.34	10.75	10.77	0.00	0.00	0.00	0.00
TRINITY_DN469715_c6_g1	0.00	0.00	27.18	0.00	0.00	0.00	0.00	0.00	0.00	0.00
TRINITY_DN469716_c0_g1	0.00	0.00	0.00	8.23	0.00	13.93	0.00	0.00	0.00	0.00
TRINITY_DN469716_c1_g1	0.00	0.00	0.00	0.00	0.00	0.00	0.00	0.00	0.00	0.00
TRINITY_DN469718_c0_g1	0.00	0.00	0.00	0.00	8.24	0.00	0.00	0.00	0.00	0.00
TRINITY_DN469719_c0_g1	0.00	0.00	0.00	0.00	0.00	0.00	0.00	0.00	0.00	0.00
TRINITY_DN469719_c1_g1	0.00	0.00	0.00	0.00	0.00	0.00	0.00	0.00	0.00	0.00
TRINITY_DN469719_c2_g1	0.00	0.00	0.00	0.00	0.00	0.00	0.00	0.00	0.00	17.24
TRINITY_DN469719_c3_g1	0.00	0.00	0.00	0.00	0.00	0.00	0.00	0.00	0.00	0.00
TRINITY_DN469719_c4_g1	0.00	0.00	0.00	0.00	0.00	0.00	0.00	0.00	0.00	0.00
TRINITY_DN46971_c0_g1	0.00	0.00	37.70	0.00	0.00	0.00	0.00	0.00	18.00	0.00
TRINITY_DN469720_c0_g1	0.00	0.00	0.00	0.00	0.00	0.00	0.00	0.00	0.00	0.00
TRINITY_DN469720_c1_g1	0.00	0.00	0.00	0.00	0.00	0.00	0.00	0.00	0.00	0.00
TRINITY_DN469721_c0_g1	0.00	0.00	0.00	0.00	0.00	0.00	0.00	0.00	0.00	0.00
TRINITY_DN469721_c0_g2	0.00	15.89	0.00	0.00	9.71	0.00	0.00	0.00	0.00	0.00
TRINITY_DN469721_c0_g3	0.00	0.00	0.00	0.00	0.00	0.00	0.00	0.00	14.28	0.00
TRINITY_DN469721_c0_g4	0.00	0.00	0.00	0.00	0.00	0.00	0.00	0.00	0.00	0.00
TRINITY_DN469721_c0_g5	0.00	0.00	0.00	0.00	0.00	0.00	0.00	0.00	20.74	0.00
TRINITY_DN469722_c0_g1	0.00	0.00	0.00	7.97	0.00	0.00	0.00	0.00	0.00	0.00
TRINITY_DN469723_c0_g1	4.12	12.18	0.00	23.08	4.95	0.00	0.00	1.66	22.57	0.00
TRINITY_DN469723_c1_g1	0.00	0.00	6.82	0.00	0.00	0.00	0.00	0.00	12.75	0.00
TRINITY_DN469723_c2_g1	0.00	0.00	0.00	0.00	10.18	0.00	0.00	0.00	0.00	0.00
TRINITY_DN469723_c3_g1	0.00	0.00	0.00	11.28	0.00	0.00	0.00	0.00	0.00	0.00
TRINITY_DN469724_c0_g1	0.00	0.00	0.00	0.00	0.00	0.00	0.00	0.00	0.00	0.00
TRINITY_DN469724_c1_g1	0.00	0.00	0.00	6.36	0.00	0.00	0.00	0.00	4.94	0.00
TRINITY_DN469726_c0_g1	0.00	0.00	0.00	0.00	0.00	0.00	0.00	0.00	0.00	0.00
TRINITY_DN469727_c0_g1	0.00	3.52	0.00	0.00	0.00	0.00	0.00	0.00	6.39	0.00
TRINITY_DN469727_c1_g1	0.00	0.00	0.00	3.99	3.30	0.00	0.00	0.00	4.36	0.00
TRINITY_DN469728_c0_g1	0.00	0.00	0.00	0.00	0.00	0.00	0.00	0.00	0.00	0.00
TRINITY_DN469728_c1_g1	0.00	0.00	0.00	11.12	0.00	0.00	0.00	0.00	0.00	0.00
TRINITY_DN469728_c2_g1	0.00	0.00	0.00	0.00	0.00	0.00	0.00	0.00	0.00	0.00
TRINITY_DN469729_c0_g1	0.00	0.00	0.00	0.00	0.00	0.00	0.00	0.00	9.76	0.00
TRINITY_DN46972_c0_g1	0.00	0.00	12.93	18.97	39.39	15.07	0.00	2.35	0.00	0.00
TRINITY_DN46972_c0_g2	0.00	0.00	0.00	0.00	6.29	0.00	0.00	0.00	0.00	0.00
TRINITY_DN46972_c0_g3	0.00	0.00	0.00	0.00	0.00	0.00	0.00	0.00	15.33	0.00
TRINITY_DN46972_c0_g4	0.00	0.00	0.00	0.00	16.32	0.00	0.00	0.00	7.57	0.00
TRINITY_DN46972_c0_g5	0.00	17.50	10.53	6.30	0.00	21.40	0.00	0.00	4.56	9.32
TRINITY_DN46972_c1_g1	0.00	0.00	0.00	0.00	0.00	0.00	0.00	0.00	0.00	0.00
TRINITY_DN46972_c1_g2	0.00	0.00	0.00	0.00	3.95	0.00	0.00	0.00	0.00	0.00
TRINITY_DN46972_c2_g1	0.00	0.00	0.00	0.00	13.45	0.00	0.00	0.00	0.00	0.00
TRINITY_DN46972_c3_g1	0.00	0.00	0.00	0.00	32.62	0.00	0.00	0.00	45.22	0.00
TRINITY_DN469731_c0_g1	0.00	0.00	0.00	0.00	38.85	0.00	0.00	0.00	18.00	0.00
TRINITY_DN469732_c0_g1	0.00	0.00	0.00	0.00	0.00	22.82	0.00	0.00	0.00	0.00
TRINITY_DN469734_c0_g1	0.00	0.00	0.00	0.00	0.00	0.00	0.00	0.00	0.00	0.00
TRINITY_DN469735_c0_g1	0.88	0.00	0.00	0.00	0.00	10.01	0.00	2.27	4.28	0.00
TRINITY_DN469735_c0_g2	0.00	2.55	12.28	4.66	7.97	0.00	2.82	0.00	3.30	0.00
TRINITY_DN469735_c0_g3	1.24	0.75	9.87	2.21	4.62	0.00	2.48	0.00	12.40	0.83
TRINITY_DN469735_c0_g4	0.00	0.00	0.00	0.00	26.80	0.00	0.00	0.00	0.00	0.00
TRINITY_DN469735_c2_g1	0.00	0.00	0.00	0.00	0.00	0.00	0.00	0.00	0.00	0.00
TRINITY_DN469735_c3_g1	0.00	0.00	0.00	5.28	0.00	17.90	0.00	0.00	0.00	0.00
TRINITY_DN469736_c0_g1	0.00	0.00	0.00	0.00	0.00	0.00	0.00	0.00	0.00	0.00
TRINITY_DN469736_c0_g2	0.00	0.00	0.00	0.00	0.00	0.00	0.00	0.00	0.00	0.00
TRINITY_DN469736_c2_g1	0.00	0.00	0.00	0.00	0.00	0.00	0.00	0.00	0.00	0.00
TRINITY_DN469737_c0_g1	0.00	0.00	0.00	3.18	0.00	0.00	4.75	0.00	14.82	0.00
TRINITY_DN469737_c1_g1	0.00	0.00	0.00	0.00	0.00	7.44	0.00	0.00	0.00	0.00
TRINITY_DN46973_c0_g1	0.00	0.00	18.54	0.00	0.00	0.00	0.00	0.00	0.00	0.00
TRINITY_DN46973_c0_g2	0.00	0.00	0.82	0.00	0.42	0.41	0.00	0.00	0.00	0.00
TRINITY_DN46973_c1_g1	0.00	0.00	0.00	0.00	11.32	0.00	0.00	0.00	8.33	0.00
TRINITY_DN46973_c1_g3	0.00	0.00	0.00	0.00	0.00	0.00	0.00	0.00	14.71	0.00
TRINITY_DN46973_c2_g1	0.00	12.92	5.23	0.00	0.00	0.00	4.72	0.00	20.44	4.65
TRINITY_DN46973_c3_g2	0.00	0.00	0.00	0.00	0.00	0.00	0.00	0.00	0.00	0.00
TRINITY_DN46973_c4_g2	0.00	0.00	0.00	0.00	0.00	0.00	0.00	0.00	52.98	0.00
TRINITY_DN46973_c6_g1	0.00	0.00	13.27	0.00	0.00	0.00	0.00	0.00	0.00	0.00
TRINITY_DN469740_c0_g1	0.00	0.00	0.00	3.58	1.98	0.00	0.00	0.00	1.87	0.00
TRINITY_DN469741_c0_g1	0.00	0.00	0.00	0.00	0.00	0.00	0.00	0.00	0.00	0.00
TRINITY_DN469741_c0_g2	0.00	0.00	5.80	3.54	5.87	0.00	0.00	0.00	2.76	0.00
TRINITY_DN469742_c0_g1	0.00	0.00	0.00	0.00	37.39	0.00	0.00	0.00	0.00	0.00
TRINITY_DN469743_c0_g1	0.00	0.00	6.05	0.00	12.13	0.00	0.00	0.00	1.51	0.00
TRINITY_DN469744_c0_g1	0.00	0.00	0.00	0.00	0.00	0.00	0.00	0.00	0.00	0.00
TRINITY_DN469744_c1_g1	0.00	0.00	0.00	0.00	0.00	0.00	0.00	0.00	0.00	0.00
TRINITY_DN469744_c3_g1	0.00	0.00	0.00	16.58	0.00	28.00	0.00	0.00	13.12	0.00
TRINITY_DN469744_c5_g1	0.00	0.00	0.00	0.00	0.00	0.00	0.00	0.00	0.00	0.00
TRINITY_DN469746_c0_g1	0.00	0.00	0.00	0.00	0.00	0.00	0.00	3.58	0.00	0.00
TRINITY_DN469747_c0_g1	0.00	0.00	11.29	0.00	0.00	0.00	0.00	0.00	0.00	0.00
TRINITY_DN469747_c0_g2	0.00	0.00	0.00	0.00	9.49	0.00	0.00	0.00	1.28	0.00
TRINITY_DN469747_c2_g1	0.00	0.00	0.00	0.00	0.00	0.00	0.00	0.00	0.00	0.00
TRINITY_DN469747_c3_g1	0.00	0.00	0.00	7.11	36.23	0.00	0.00	0.00	11.20	0.00
TRINITY_DN469747_c4_g1	0.00	0.00	0.00	0.00	0.00	0.00	0.00	0.00	0.00	0.00
TRINITY_DN469748_c0_g1	0.00	0.00	0.00	0.00	0.00	0.00	0.00	0.00	0.00	0.00
TRINITY_DN469749_c0_g1	0.00	0.00	0.00	5.23	8.83	0.00	0.00	0.00	16.41	0.00
TRINITY_DN469749_c2_g1	0.00	0.00	0.00	0.00	0.00	0.00	0.00	0.00	0.00	0.00
TRINITY_DN46974_c0_g1	0.00	0.00	0.00	7.59	0.00	0.00	11.29	0.00	19.45	0.00
TRINITY_DN46974_c10_g1	0.00	9.59	0.00	0.00	0.00	0.00	0.00	0.00	0.00	0.00
TRINITY_DN46974_c11_g1	0.00	0.00	0.00	0.00	14.78	0.00	0.00	0.00	0.00	0.00
TRINITY_DN46974_c12_g1	0.00	10.32	0.00	0.00	0.00	0.00	0.00	0.00	0.00	0.00
TRINITY_DN46974_c16_g1	0.00	0.00	0.00	0.00	0.00	0.00	0.00	0.00	0.00	0.00
TRINITY_DN46974_c17_g1	0.00	0.00	0.00	0.00	0.00	0.00	0.00	0.00	0.00	0.00
TRINITY_DN46974_c1_g1	0.00	0.00	0.00	0.00	40.20	0.00	0.00	0.00	12.44	0.00
TRINITY_DN46974_c2_g1	0.00	13.82	10.03	16.34	25.51	6.65	7.63	5.60	49.67	0.00
TRINITY_DN46974_c3_g2	0.00	0.00	0.00	0.00	22.39	0.00	0.00	9.39	79.56	0.00
TRINITY_DN46974_c9_g1	0.00	0.00	38.48	0.00	0.00	0.00	0.00	3.02	0.00	0.00
TRINITY_DN469751_c0_g1	0.00	0.00	0.00	11.79	10.01	0.00	0.00	0.00	0.00	0.00
TRINITY_DN469754_c0_g1	0.00	0.00	0.00	0.00	13.32	0.00	0.00	0.00	0.00	0.00
TRINITY_DN469756_c0_g1	0.00	0.00	0.00	0.00	0.00	0.00	0.00	0.00	0.00	0.00
TRINITY_DN469756_c1_g1	0.00	0.00	0.00	0.00	0.00	0.00	0.00	0.00	0.00	0.00
TRINITY_DN469759_c0_g1	0.00	0.00	53.86	0.00	0.00	0.00	9.68	0.00	10.18	0.00
TRINITY_DN46975_c1_g1	0.00	0.00	0.00	0.00	0.00	0.00	0.00	0.00	15.68	0.00
TRINITY_DN469761_c0_g1	0.00	0.00	0.00	5.76	0.00	0.00	0.00	0.00	0.00	0.00
TRINITY_DN469762_c0_g1	0.00	0.00	3.77	0.00	25.11	0.00	0.00	0.00	8.18	0.00
TRINITY_DN469763_c0_g2	0.00	0.00	0.00	0.00	0.00	10.44	0.00	0.00	0.00	0.00
TRINITY_DN469763_c1_g1	0.00	0.00	2.86	6.99	5.80	5.74	0.00	0.00	16.32	0.00
TRINITY_DN469763_c3_g1	0.00	0.00	0.00	0.00	0.00	0.00	0.00	0.00	15.98	0.00
TRINITY_DN469763_c4_g1	0.00	0.00	0.00	0.00	0.00	0.00	0.00	0.00	0.00	0.00
TRINITY_DN469764_c0_g1	0.00	0.00	0.00	3.27	0.00	0.00	0.00	0.00	0.00	0.00
TRINITY_DN469765_c0_g1	0.00	0.00	0.00	0.00	0.00	0.00	0.00	0.00	0.00	0.00
TRINITY_DN469766_c0_g1	0.00	0.00	0.00	0.00	0.00	19.65	0.00	0.00	18.28	0.00
TRINITY_DN469768_c0_g1	0.00	0.00	0.00	9.54	0.00	21.23	0.00	0.00	9.88	4.68
TRINITY_DN46976_c0_g1	0.00	4.34	8.57	0.00	0.00	0.00	4.75	0.00	0.00	0.00
TRINITY_DN46976_c0_g2	0.00	0.00	0.00	0.00	0.00	0.00	0.00	0.00	0.00	0.00
TRINITY_DN469770_c1_g1	0.00	0.00	0.00	18.35	0.00	0.00	0.00	0.00	0.00	0.00
TRINITY_DN469770_c2_g1	0.00	0.00	18.21	10.95	0.00	0.00	0.00	0.00	0.00	0.00
TRINITY_DN469770_c3_g1	0.00	0.00	0.00	0.00	0.00	0.00	0.00	0.00	4.14	0.00
TRINITY_DN469770_c4_g1	0.00	3.28	0.00	3.24	0.00	0.00	0.00	0.00	16.55	0.00
TRINITY_DN469771_c0_g1	0.00	0.00	0.00	0.00	0.00	0.00	0.00	0.00	0.00	0.00
TRINITY_DN469771_c1_g1	0.00	0.00	0.00	0.00	0.00	0.00	0.00	0.00	0.00	0.00
TRINITY_DN469771_c1_g2	0.00	0.00	0.00	0.00	0.00	0.00	0.00	0.00	0.00	0.00
TRINITY_DN469772_c0_g1	0.00	0.00	0.00	2.42	0.00	0.00	0.00	0.00	0.00	0.00
TRINITY_DN469772_c1_g1	0.00	0.00	0.00	0.00	0.00	0.00	0.00	0.00	0.00	0.00
TRINITY_DN469774_c0_g1	0.00	0.00	0.00	0.00	0.00	0.00	0.00	0.00	0.00	0.00
TRINITY_DN469774_c0_g2	0.00	0.00	0.00	0.00	0.00	0.00	0.00	0.00	0.00	0.00
TRINITY_DN469775_c0_g1	0.00	0.00	0.00	0.00	0.00	0.00	0.00	0.00	32.12	0.00
TRINITY_DN469777_c0_g1	0.00	0.00	0.00	0.00	0.00	0.00	0.00	0.00	0.00	0.00
TRINITY_DN46977_c0_g1	0.00	0.00	10.30	15.82	0.00	0.00	0.00	0.00	0.00	0.00
TRINITY_DN469780_c0_g1	0.00	0.00	0.00	0.00	11.10	0.00	0.00	0.00	10.31	0.00
TRINITY_DN469781_c0_g1	0.00	29.35	0.00	0.00	0.00	0.00	0.00	0.00	22.26	0.00
TRINITY_DN469783_c0_g1	0.00	0.00	0.00	5.92	9.86	4.12	0.00	0.00	4.69	0.00
TRINITY_DN469784_c1_g1	0.00	0.00	0.00	6.15	0.00	0.00	0.00	0.00	0.00	0.00
TRINITY_DN469785_c0_g1	0.00	0.00	0.00	0.00	0.00	0.00	0.00	0.00	0.00	0.00
TRINITY_DN469786_c0_g1	0.00	0.00	18.87	0.00	0.00	0.00	0.00	0.00	0.00	0.00
TRINITY_DN469786_c1_g1	0.00	0.00	0.00	0.00	9.71	0.00	0.00	0.00	9.03	0.00
TRINITY_DN469787_c1_g1	0.00	4.98	9.79	1.88	0.00	0.00	0.00	1.41	11.98	1.40
TRINITY_DN469787_c2_g1	0.00	0.00	0.00	0.00	0.00	0.00	0.00	0.00	0.00	0.00
TRINITY_DN469787_c4_g2	0.00	0.00	0.00	0.00	0.00	0.00	0.00	0.00	0.00	0.00
TRINITY_DN469787_c5_g1	0.00	0.00	0.00	0.00	4.77	0.00	0.00	0.00	1.87	0.00
TRINITY_DN469787_c8_g1	0.00	0.00	0.00	0.00	14.78	0.00	0.00	0.00	0.00	0.00
TRINITY_DN469789_c0_g1	0.00	0.00	0.00	0.00	8.33	0.00	0.00	0.00	0.00	0.00
TRINITY_DN469790_c0_g1	0.00	0.00	0.00	0.00	0.00	0.00	0.00	0.00	20.47	0.00
TRINITY_DN469791_c0_g1	0.00	0.00	0.00	0.00	0.00	11.76	0.00	0.00	0.00	0.00
TRINITY_DN469791_c1_g1	0.00	0.00	0.00	0.00	0.00	0.00	0.00	0.00	0.00	0.00
TRINITY_DN469792_c0_g1	0.00	0.00	0.00	0.00	0.00	0.00	0.00	0.00	30.35	0.00
TRINITY_DN469792_c0_g2	0.00	0.00	8.64	0.00	10.08	0.00	0.00	0.00	0.00	4.46
TRINITY_DN469792_c1_g1	0.00	0.00	3.36	14.41	0.00	24.37	0.00	0.00	0.00	0.00
TRINITY_DN469794_c0_g1	0.00	0.00	0.00	0.00	0.00	0.00	0.00	0.00	11.86	0.00
TRINITY_DN469797_c0_g1	0.00	0.00	0.00	1.70	2.81	0.00	0.00	0.00	0.00	0.00
TRINITY_DN469798_c1_g1	0.00	2.78	5.01	0.00	0.00	0.00	0.00	0.00	11.28	0.00
TRINITY_DN46979_c0_g1	11.85	22.51	0.00	0.00	0.00	27.46	12.07	0.00	39.07	0.00
TRINITY_DN46979_c0_g2	0.00	0.00	0.00	0.00	0.00	0.00	0.00	0.00	34.55	0.00
TRINITY_DN4697_c0_g1	0.00	0.00	0.00	0.00	0.00	0.00	0.00	0.00	17.81	0.00
TRINITY_DN4697_c0_g3	0.00	0.00	0.00	0.00	0.00	0.00	0.00	0.00	0.00	0.48
TRINITY_DN4697_c16_g1	0.00	0.00	0.00	0.00	0.00	0.00	0.00	0.00	25.46	0.00
TRINITY_DN4697_c1_g1	0.00	0.00	38.29	16.63	0.00	0.00	0.00	0.00	13.49	0.00
TRINITY_DN4697_c2_g1	0.00	53.79	0.00	0.00	0.00	0.00	0.00	24.13	181.72	0.00
TRINITY_DN4697_c3_g1	5.06	7.24	0.00	4.51	8.05	0.00	0.00	0.00	8.74	0.00
TRINITY_DN4697_c4_g1	10.56	115.88	360.91	231.06	770.50	243.60	98.31	139.03	1114.79	39.96
TRINITY_DN4697_c4_g2	0.00	0.00	9.87	0.00	0.00	37.48	0.00	0.00	0.00	0.00
TRINITY_DN4697_c5_g1	2.72	3.60	17.76	9.77	13.17	21.59	6.07	5.12	17.59	5.88
TRINITY_DN4697_c5_g2	7.99	88.58	131.60	125.10	382.92	130.06	52.96	50.48	407.47	22.80
TRINITY_DN4697_c7_g1	0.00	0.00	19.70	0.00	0.00	3.96	0.00	0.00	3.71	0.00
TRINITY_DN469802_c0_g1	0.00	0.00	0.00	0.00	0.00	0.00	0.00	0.00	0.00	0.00
TRINITY_DN469803_c0_g1	0.00	0.00	0.00	0.00	0.00	0.00	0.00	0.00	0.00	0.00
TRINITY_DN469804_c0_g1	0.00	0.00	0.00	11.40	0.00	0.00	0.00	4.16	0.00	0.00
TRINITY_DN469805_c0_g1	0.00	0.00	0.00	0.00	0.00	0.00	26.76	0.00	0.00	0.00
TRINITY_DN469805_c1_g1	0.00	0.00	19.40	0.00	0.00	0.00	0.00	0.00	0.00	0.00
TRINITY_DN469806_c0_g1	0.00	0.00	0.00	0.00	0.00	0.00	12.29	0.00	0.00	0.00
TRINITY_DN469807_c0_g1	0.00	0.00	0.00	0.00	0.00	0.00	0.00	0.00	0.00	0.00
TRINITY_DN469809_c1_g1	0.00	0.00	0.00	0.00	0.00	0.00	0.00	0.00	0.00	14.08
TRINITY_DN46980_c1_g1	0.00	15.18	18.33	5.18	24.99	21.52	0.00	8.25	34.82	0.00
TRINITY_DN469812_c0_g1	0.00	0.00	0.00	0.00	0.00	0.00	0.00	0.00	0.00	0.00
TRINITY_DN469816_c0_g1	0.00	0.00	0.00	3.91	0.00	0.00	0.00	0.00	12.17	0.00
TRINITY_DN469819_c0_g1	0.00	0.00	0.00	0.00	0.00	0.00	0.00	0.00	0.00	0.00
TRINITY_DN46981_c0_g1	0.00	0.00	0.00	0.00	12.75	12.02	4.44	0.00	22.39	0.00
TRINITY_DN46981_c0_g2	0.00	11.97	0.00	8.72	0.00	0.00	0.00	0.00	0.00	0.00
TRINITY_DN469821_c0_g1	0.00	0.00	0.00	0.00	13.80	0.00	0.00	0.00	0.00	0.00
TRINITY_DN469823_c0_g1	0.00	0.00	13.27	0.00	13.62	0.00	0.00	0.00	0.00	0.00
TRINITY_DN469824_c0_g1	0.00	0.00	0.00	0.00	0.00	0.00	0.00	0.00	0.00	0.00
TRINITY_DN469826_c0_g1	0.00	0.00	0.00	1.49	0.00	0.00	2.23	0.00	0.00	2.20
TRINITY_DN469827_c0_g1	0.00	0.00	0.00	2.93	0.00	0.00	0.00	0.00	4.54	0.00
TRINITY_DN469828_c0_g1	0.00	0.00	0.00	0.00	0.00	0.00	0.00	0.00	0.00	0.00
TRINITY_DN46982_c1_g1	0.00	0.00	0.00	0.00	0.00	0.00	2.04	0.00	0.00	0.00
TRINITY_DN469830_c0_g1	0.00	0.00	0.00	0.00	8.42	0.00	0.00	7.36	0.00	0.00
TRINITY_DN469831_c0_g1	0.00	0.00	0.00	0.00	0.00	0.00	0.00	0.00	9.03	0.00
TRINITY_DN469831_c1_g1	0.00	0.00	14.04	0.00	0.00	0.00	0.00	0.00	0.00	0.00
TRINITY_DN469833_c0_g1	12.44	11.78	50.60	0.00	0.00	0.00	0.00	0.00	31.45	0.00
TRINITY_DN469834_c0_g1	0.00	0.00	0.00	8.46	0.00	0.00	0.00	6.18	0.00	0.00
TRINITY_DN469838_c0_g1	0.00	0.00	0.00	0.00	0.00	11.86	0.00	0.00	0.00	0.00
TRINITY_DN469839_c1_g1	0.00	0.00	0.00	0.00	0.00	0.00	12.69	0.00	0.00	0.00
TRINITY_DN469840_c0_g1	0.00	0.00	0.00	0.00	0.00	0.00	0.00	0.00	5.52	0.00
TRINITY_DN469841_c0_g1	0.00	0.00	0.00	0.00	0.00	0.00	0.00	0.00	3.59	0.00
TRINITY_DN469842_c0_g1	0.00	0.00	0.00	0.00	0.00	0.00	0.00	0.00	0.00	0.00
TRINITY_DN469844_c0_g1	0.00	0.00	16.12	0.00	0.00	16.40	0.00	0.00	0.00	0.00
TRINITY_DN469845_c0_g1	0.00	12.55	2.52	3.09	12.81	7.58	2.30	2.29	2.41	2.27
TRINITY_DN469845_c2_g1	0.00	0.00	8.06	0.00	8.12	8.14	0.00	0.00	0.00	0.00
TRINITY_DN469848_c0_g1	0.00	0.00	0.00	2.19	0.00	0.00	0.00	3.22	0.00	0.00
TRINITY_DN46984_c0_g1	0.00	0.00	0.00	7.36	0.00	0.00	10.99	0.00	46.35	0.00
TRINITY_DN469851_c0_g1	0.00	0.00	5.54	1.69	0.00	0.00	0.00	0.00	2.64	0.00
TRINITY_DN469852_c0_g1	0.00	0.00	0.00	1.73	2.87	0.00	0.00	0.00	10.78	2.55
TRINITY_DN469853_c0_g1	1.16	3.34	8.01	4.11	10.96	1.34	0.00	4.97	12.93	1.23
TRINITY_DN469854_c0_g1	0.00	0.00	0.00	0.00	0.00	0.00	0.00	0.00	0.00	0.00
TRINITY_DN469854_c0_g2	0.00	0.00	0.00	7.52	63.91	0.00	0.00	0.00	0.00	0.00
TRINITY_DN469855_c0_g1	0.00	36.61	22.26	127.61	39.31	8.13	6.62	9.88	11.68	18.86
TRINITY_DN469857_c0_g1	0.00	0.00	0.00	4.06	6.23	0.00	0.00	0.00	0.00	0.00
TRINITY_DN469857_c0_g2	0.00	12.12	0.00	0.00	0.00	0.00	0.00	13.13	13.81	0.00
TRINITY_DN469857_c2_g1	0.00	0.00	0.00	0.00	0.00	0.00	9.50	0.00	10.01	0.00
TRINITY_DN469857_c6_g1	0.00	16.04	0.00	11.66	0.00	0.00	0.00	0.00	18.51	0.00
TRINITY_DN469857_c7_g1	0.00	0.00	0.00	0.00	0.00	0.00	0.00	0.00	0.00	0.00
TRINITY_DN469857_c8_g1	0.00	0.00	0.00	0.00	0.00	0.00	0.00	0.00	0.00	0.00
TRINITY_DN46985_c0_g1	0.00	0.00	0.00	0.00	0.00	0.00	0.00	0.00	46.71	0.00
TRINITY_DN46985_c0_g2	0.00	0.00	26.54	0.00	0.00	0.00	0.00	0.00	0.00	0.00
TRINITY_DN46985_c1_g1	0.00	0.00	0.00	0.00	0.00	0.00	0.00	0.00	0.00	0.00
TRINITY_DN469860_c0_g2	0.00	0.00	0.00	0.00	5.25	0.00	2.36	0.00	11.23	0.00
TRINITY_DN469866_c0_g1	0.00	0.00	0.00	0.00	0.00	0.00	0.00	0.00	0.00	0.00
TRINITY_DN469867_c0_g1	0.00	0.00	0.00	0.00	0.00	0.00	0.00	0.00	0.00	0.00
TRINITY_DN469867_c1_g1	0.00	0.00	0.00	0.00	0.00	0.00	0.00	0.00	5.72	0.00
TRINITY_DN469869_c0_g1	0.00	28.71	0.00	1.48	0.00	0.00	0.00	0.00	0.00	0.00
TRINITY_DN46986_c0_g1	0.00	0.00	0.00	0.00	0.00	0.00	0.00	0.00	0.00	0.00
TRINITY_DN46986_c0_g2	0.00	0.00	6.16	4.06	0.00	0.00	0.00	0.00	0.00	0.00
TRINITY_DN469870_c0_g1	0.00	0.00	0.00	0.00	0.00	0.00	0.00	0.00	0.00	0.00
TRINITY_DN469871_c0_g1	0.00	0.00	0.00	0.00	0.00	0.00	0.00	0.00	0.00	0.00
TRINITY_DN469871_c1_g1	0.00	0.00	0.00	0.00	0.00	0.00	0.00	0.00	0.00	0.00
TRINITY_DN469872_c0_g1	0.00	0.00	0.00	0.00	0.00	0.00	0.00	0.00	0.00	0.00
TRINITY_DN469873_c0_g1	0.00	0.00	0.00	0.00	0.00	0.00	0.00	0.00	4.11	0.00
TRINITY_DN469874_c0_g1	0.00	0.00	41.52	0.00	0.00	0.00	0.00	0.00	32.32	0.00
TRINITY_DN469877_c0_g1	0.00	0.00	0.00	0.00	5.53	0.00	0.00	0.00	5.16	0.00
TRINITY_DN469878_c0_g1	0.00	40.08	67.61	125.48	226.39	25.23	60.04	54.56	269.64	11.62
TRINITY_DN469878_c0_g2	0.00	0.00	20.30	20.31	6.78	13.67	0.00	0.00	37.93	0.00
TRINITY_DN469878_c4_g1	0.00	0.00	0.00	0.00	0.00	0.00	0.00	0.00	0.00	0.00
TRINITY_DN469879_c0_g1	0.00	0.00	0.00	0.00	0.00	0.00	0.00	0.00	0.00	0.00
TRINITY_DN46987_c0_g1	0.00	0.00	0.00	0.00	0.00	0.00	0.00	0.00	0.00	0.00
TRINITY_DN46987_c1_g1	0.00	0.00	0.00	0.00	0.00	0.00	0.00	0.00	0.00	0.00
TRINITY_DN46987_c1_g2	0.00	0.00	0.00	0.00	0.00	0.00	0.00	0.00	13.31	0.00
TRINITY_DN46987_c1_g4	0.00	0.00	0.00	0.00	0.00	0.00	0.00	0.00	0.00	0.00
TRINITY_DN469880_c0_g1	0.00	0.00	0.00	0.00	0.00	0.00	0.00	0.00	0.00	0.00
TRINITY_DN469880_c1_g1	0.00	0.00	0.00	0.00	0.00	0.00	0.00	0.00	0.00	0.00
TRINITY_DN469881_c0_g1	0.00	0.00	0.00	0.00	0.00	0.00	0.00	0.00	0.00	0.00
TRINITY_DN469883_c0_g1	0.00	0.00	0.00	5.09	0.00	0.00	0.00	0.00	0.00	0.00
TRINITY_DN469884_c0_g1	0.00	0.00	0.00	0.00	0.00	0.00	0.00	0.00	0.00	0.00
TRINITY_DN469884_c0_g2	0.00	0.00	0.00	0.00	0.00	0.00	0.00	0.00	9.40	0.00
TRINITY_DN469884_c2_g1	4.15	0.00	0.00	0.00	7.43	2.44	0.00	4.43	0.00	0.00
TRINITY_DN469885_c0_g1	0.00	0.00	0.00	0.00	0.00	0.00	0.00	0.00	14.95	0.00
TRINITY_DN469887_c1_g1	0.00	0.00	0.00	0.00	75.03	0.00	0.00	0.00	0.00	0.00
TRINITY_DN469888_c0_g1	0.00	8.84	0.00	0.00	0.00	0.00	0.00	0.00	0.00	0.00
TRINITY_DN46988_c0_g1	0.00	2.23	0.00	3.28	16.35	0.00	0.00	0.00	20.48	0.00
TRINITY_DN46988_c0_g2	0.00	2.13	5.14	3.14	7.83	0.00	0.00	2.33	7.35	0.00
TRINITY_DN46988_c0_g3	0.00	0.00	0.00	0.00	0.00	0.00	0.00	0.00	0.00	0.00
TRINITY_DN46988_c1_g1	0.00	0.00	0.00	3.80	0.00	0.00	0.00	0.00	0.00	0.00
TRINITY_DN46988_c4_g1	0.00	0.00	0.00	0.00	0.00	0.00	0.00	0.00	18.00	0.00
TRINITY_DN469890_c0_g1	0.00	15.08	0.00	0.00	0.00	0.00	0.00	0.00	17.33	0.00
TRINITY_DN469890_c1_g1	0.00	0.00	0.00	0.00	18.39	0.00	0.00	0.00	0.00	0.00
TRINITY_DN469892_c0_g1	0.00	0.00	0.00	0.00	0.00	0.00	0.00	0.00	0.00	0.00
TRINITY_DN469892_c0_g2	0.00	0.00	0.00	0.00	0.00	0.00	0.00	0.00	0.00	0.00
TRINITY_DN469893_c0_g1	0.00	0.00	0.00	0.00	0.00	0.00	0.00	0.00	0.00	0.00
TRINITY_DN469894_c0_g1	0.00	0.00	0.00	0.00	0.00	0.00	0.00	0.00	0.00	3.81
TRINITY_DN469895_c0_g1	0.00	0.00	10.00	0.00	10.13	0.00	0.00	0.00	0.00	0.00
TRINITY_DN469895_c0_g2	0.00	0.00	0.00	0.00	0.00	37.48	0.00	0.00	0.00	16.31
TRINITY_DN469895_c1_g1	0.00	0.00	37.08	0.00	28.14	0.00	0.00	0.00	0.00	0.00
TRINITY_DN469897_c0_g1	0.00	0.00	0.00	0.00	0.00	0.00	0.00	0.00	3.02	0.00
TRINITY_DN469899_c0_g1	1.57	0.00	7.15	6.55	13.32	0.00	3.39	0.00	0.00	0.00
TRINITY_DN469899_c0_g2	0.00	0.00	0.00	0.00	0.00	0.00	0.00	0.00	0.00	0.00
TRINITY_DN469899_c0_g3	0.00	0.00	0.00	0.00	0.00	0.00	0.00	0.00	0.00	0.00
TRINITY_DN469899_c0_g4	0.00	0.00	0.00	0.00	0.00	0.00	0.00	0.00	0.00	0.00
TRINITY_DN469899_c0_g5	0.00	0.00	0.00	0.00	0.00	0.00	0.00	0.00	0.00	0.00
TRINITY_DN469899_c0_g6	0.00	0.00	0.00	0.00	0.00	0.00	0.00	0.00	0.00	0.00
TRINITY_DN469899_c2_g1	0.00	0.00	0.00	0.00	0.00	0.00	0.00	0.00	0.00	0.00
TRINITY_DN469899_c3_g1	0.00	0.00	0.00	0.00	0.00	0.00	0.00	0.00	0.00	0.00
TRINITY_DN4698_c0_g1	0.00	0.00	0.00	0.00	0.00	0.00	4.29	0.00	0.00	0.00
TRINITY_DN4698_c0_g2	0.00	33.96	0.00	20.88	45.62	42.24	3.78	18.67	133.50	7.49
TRINITY_DN4698_c0_g3	0.00	0.00	0.00	0.00	0.00	0.00	0.00	2.88	0.00	0.00
TRINITY_DN4698_c16_g2	0.00	19.94	0.00	0.00	10.63	28.36	0.00	0.00	5.95	24.72
TRINITY_DN4698_c1_g1	1.10	2.11	35.60	33.25	8.23	5.07	0.00	2.36	80.79	15.08
TRINITY_DN4698_c2_g1	0.00	0.00	16.02	0.00	0.00	0.00	0.00	0.00	0.00	0.00
TRINITY_DN4698_c2_g2	0.00	10.65	25.90	17.71	35.00	13.06	0.00	5.70	63.09	5.75
TRINITY_DN4698_c31_g1	0.00	0.00	0.00	0.00	0.00	0.00	0.00	0.00	0.00	0.00
TRINITY_DN4698_c3_g1	3.24	15.40	14.43	20.77	0.00	23.28	3.50	10.32	50.95	0.00
TRINITY_DN4698_c4_g1	0.00	0.00	19.26	20.85	11.18	0.00	0.00	0.00	0.00	0.00
TRINITY_DN4698_c52_g1	0.00	0.00	0.00	0.00	0.00	0.00	0.00	0.00	0.00	0.00
TRINITY_DN4698_c5_g1	0.00	37.92	209.17	0.00	143.41	0.00	0.00	24.38	345.78	0.00
TRINITY_DN4698_c6_g1	0.00	0.00	0.00	32.54	0.00	0.00	0.00	0.00	0.00	0.00
TRINITY_DN4698_c6_g3	0.00	31.23	0.00	22.65	0.00	0.00	16.68	0.00	0.00	21.72
TRINITY_DN4698_c8_g1	0.00	21.37	9.27	11.08	9.38	0.00	0.00	0.00	16.27	0.00
TRINITY_DN4698_c9_g1	0.00	12.12	14.19	17.51	0.00	0.00	0.00	0.00	75.98	0.00
TRINITY_DN469900_c0_g1	0.00	0.00	0.00	0.00	0.00	0.00	0.00	0.00	0.00	0.00
TRINITY_DN469901_c0_g1	0.00	0.00	2.17	5.31	6.62	6.51	0.00	0.00	0.00	1.96
TRINITY_DN469902_c0_g1	0.00	0.00	0.00	0.00	0.00	0.00	0.00	0.00	0.00	0.00
TRINITY_DN469902_c0_g2	0.00	0.00	0.00	0.00	0.00	0.00	0.00	0.00	0.00	0.00
TRINITY_DN469903_c0_g1	0.00	0.00	0.00	0.00	2.82	0.00	0.00	0.00	7.95	0.00
TRINITY_DN469904_c0_g1	0.00	8.43	0.00	0.00	0.00	0.00	0.00	0.00	0.00	0.00
TRINITY_DN469905_c1_g1	0.00	0.00	0.00	0.00	0.00	0.00	0.00	0.00	0.00	0.00
TRINITY_DN469906_c0_g1	0.00	0.00	13.47	0.00	0.00	0.00	0.00	0.00	0.00	0.00
TRINITY_DN469907_c0_g1	0.00	0.00	0.00	0.00	0.00	0.00	0.00	0.00	0.00	0.00
TRINITY_DN469907_c1_g1	0.00	0.00	0.00	0.00	0.00	0.00	0.00	0.00	8.41	0.00
TRINITY_DN469909_c0_g1	0.00	0.00	0.00	0.00	0.00	0.00	0.00	0.00	0.00	0.00
TRINITY_DN46990_c0_g1	0.00	0.00	0.00	6.42	10.90	0.00	0.00	0.00	10.12	0.00
TRINITY_DN46990_c0_g2	0.00	0.00	0.00	0.00	0.00	0.00	0.00	0.00	0.00	0.00
TRINITY_DN46990_c1_g1	0.00	0.00	0.00	0.00	0.00	0.00	0.00	0.00	0.00	0.00
TRINITY_DN46990_c1_g2	0.00	0.00	0.00	0.00	0.00	0.00	0.00	0.00	0.00	0.00
TRINITY_DN469910_c0_g1	0.00	11.59	0.00	0.00	0.00	0.00	0.00	0.00	0.00	0.00
TRINITY_DN469911_c0_g2	0.00	32.07	0.00	0.00	20.00	0.00	0.00	0.00	18.51	0.00
TRINITY_DN469911_c0_g3	0.00	0.00	0.00	0.00	0.00	0.00	0.00	0.00	32.77	0.00
TRINITY_DN469911_c1_g1	0.00	0.00	0.00	0.00	0.00	0.00	0.00	0.00	0.00	0.00
TRINITY_DN469911_c5_g1	0.00	0.00	0.00	6.57	0.00	5.39	0.00	0.00	0.00	0.00
TRINITY_DN469912_c0_g1	0.00	40.71	0.00	0.00	0.00	0.00	0.00	0.00	0.00	0.00
TRINITY_DN469913_c0_g1	0.00	0.00	16.00	0.00	0.00	0.00	0.00	0.00	0.00	0.00
TRINITY_DN469913_c0_g3	0.00	0.00	0.00	0.00	0.00	0.00	0.00	0.00	123.09	7.28
TRINITY_DN469913_c0_g4	0.00	0.00	0.00	0.00	0.00	0.00	0.00	0.00	0.00	0.00
TRINITY_DN469913_c0_g5	0.00	0.00	0.00	0.00	0.00	0.00	0.00	0.00	0.00	0.00
TRINITY_DN469913_c1_g1	0.00	0.00	12.74	0.00	0.00	0.00	0.00	0.00	9.74	0.00
TRINITY_DN469914_c0_g1	0.00	0.00	0.00	0.00	0.00	0.00	0.00	0.00	0.00	0.00
TRINITY_DN469915_c0_g1	0.00	0.00	7.42	0.00	14.89	0.00	0.00	0.00	0.00	0.00
TRINITY_DN469916_c0_g1	0.00	0.00	9.93	0.00	0.00	0.00	0.00	0.00	0.00	0.00
TRINITY_DN469917_c0_g1	0.00	0.00	0.00	0.00	0.00	0.00	0.00	0.00	0.00	0.00
TRINITY_DN46991_c0_g1	0.00	30.54	7.39	2.25	33.54	0.00	6.71	0.00	13.96	3.30
TRINITY_DN469921_c4_g1	0.00	0.00	0.00	0.00	0.00	0.00	0.00	0.00	0.00	0.00
TRINITY_DN469922_c0_g1	0.00	0.00	0.00	5.21	0.00	0.00	0.00	0.00	8.16	0.00
TRINITY_DN469922_c2_g1	0.00	0.00	0.00	8.84	14.82	0.00	0.00	0.00	0.00	0.00
TRINITY_DN469923_c0_g1	0.00	0.00	0.00	2.23	10.90	0.00	3.27	0.00	10.22	3.22
TRINITY_DN469925_c0_g1	0.00	0.00	0.00	0.00	0.00	11.41	0.00	0.00	0.00	0.00
TRINITY_DN469926_c0_g1	0.00	0.00	0.00	0.00	22.78	0.00	0.00	0.00	0.00	0.00
TRINITY_DN469928_c0_g1	0.00	0.00	5.95	0.00	3.01	0.00	0.00	0.00	2.83	0.00
TRINITY_DN469929_c0_g1	0.00	0.00	12.50	0.00	0.00	0.00	0.00	0.00	17.56	0.00
TRINITY_DN46992_c1_g1	0.00	0.00	0.00	0.00	0.00	0.00	0.00	0.00	0.00	0.00
TRINITY_DN46992_c2_g1	0.00	0.00	0.00	3.54	1.93	1.89	0.00	0.00	18.19	3.44
TRINITY_DN46992_c3_g1	0.00	0.00	0.00	0.00	0.00	0.00	14.16	0.00	19.10	0.00
TRINITY_DN46992_c5_g1	0.00	0.00	0.00	0.00	0.00	0.00	8.87	0.00	0.00	0.00
TRINITY_DN469931_c0_g1	0.00	0.00	0.00	0.00	0.00	0.00	0.00	0.00	0.00	0.00
TRINITY_DN469932_c0_g1	0.00	0.00	0.00	7.48	0.00	0.00	0.00	0.00	11.85	0.00
TRINITY_DN469933_c0_g1	0.00	0.00	5.29	0.00	0.00	0.00	0.00	0.00	0.00	0.00
TRINITY_DN469935_c1_g1	0.00	0.00	47.27	124.40	0.00	0.00	0.00	0.00	31.32	22.24
TRINITY_DN469935_c2_g1	0.00	0.00	0.00	0.00	0.00	0.00	0.00	0.00	18.66	0.00
TRINITY_DN469937_c0_g1	0.00	0.00	0.00	4.88	0.00	0.00	0.00	0.00	0.00	0.00
TRINITY_DN469938_c0_g1	0.00	0.00	0.00	8.16	0.00	0.00	0.00	0.00	0.00	0.00
TRINITY_DN469939_c0_g1	17.57	0.00	0.00	0.00	0.00	0.00	0.00	0.00	18.51	0.00
TRINITY_DN46993_c0_g2	0.00	0.00	0.00	0.00	0.00	0.00	0.00	0.00	0.00	0.00
TRINITY_DN46993_c4_g1	0.00	0.00	0.00	0.00	0.00	0.00	0.00	0.00	26.62	0.00
TRINITY_DN46993_c7_g1	0.00	0.00	6.80	4.21	1.87	0.00	0.00	1.69	9.98	0.00
TRINITY_DN469940_c0_g1	0.00	0.00	2.38	1.47	3.62	2.38	0.00	0.00	3.30	1.10
TRINITY_DN469941_c0_g1	0.00	0.00	0.00	3.29	10.93	0.00	0.00	0.00	5.13	0.00
TRINITY_DN469942_c0_g1	0.00	0.00	0.00	0.00	0.00	0.00	0.00	0.00	0.00	0.00
TRINITY_DN469943_c1_g1	0.00	0.00	0.00	0.00	0.00	0.00	0.00	0.00	0.00	0.00
TRINITY_DN469944_c0_g1	0.00	0.00	0.00	9.90	0.00	0.00	0.00	0.00	0.00	0.00
TRINITY_DN469944_c1_g1	0.00	0.00	39.55	0.00	0.00	0.00	0.00	0.00	0.00	0.00
TRINITY_DN469944_c2_g1	0.00	0.00	0.00	0.00	0.00	0.00	0.00	0.00	0.00	0.00
TRINITY_DN469945_c0_g1	0.62	4.76	7.84	2.20	5.15	0.71	2.63	2.02	15.29	0.00
TRINITY_DN469945_c0_g2	0.00	0.00	6.76	0.00	0.00	0.00	0.00	0.00	2.16	0.00
TRINITY_DN469945_c2_g1	0.00	0.00	0.00	0.00	3.87	0.00	0.00	0.00	0.00	0.00
TRINITY_DN469946_c0_g1	0.00	3.42	0.00	2.51	4.17	0.00	3.75	0.00	3.90	0.00
TRINITY_DN469947_c0_g1	0.00	0.00	0.00	0.00	0.00	0.00	8.08	0.00	0.00	8.00
TRINITY_DN469948_c0_g1	0.00	0.00	0.00	2.23	0.00	0.00	1.66	0.00	1.75	0.00
TRINITY_DN46994_c0_g1	0.00	0.00	0.00	0.00	0.00	0.00	0.00	0.00	0.00	0.00
TRINITY_DN469950_c0_g1	0.00	0.00	0.00	9.11	0.00	0.00	0.00	13.69	0.00	0.00
TRINITY_DN469950_c3_g1	0.00	0.00	0.00	0.00	0.00	0.00	0.00	0.00	0.00	0.00
TRINITY_DN469951_c0_g1	0.00	0.00	0.00	0.00	0.00	0.00	0.00	0.00	0.00	0.00
TRINITY_DN469951_c1_g1	0.00	0.00	0.00	0.00	0.00	0.00	0.00	0.00	0.00	0.00
TRINITY_DN469952_c0_g1	0.00	0.00	8.18	4.88	0.00	0.00	0.00	0.00	22.95	0.00
TRINITY_DN469954_c0_g1	0.00	0.00	0.00	0.00	0.00	0.00	0.00	0.00	0.00	0.00
TRINITY_DN469955_c0_g1	0.00	0.00	0.00	0.00	0.00	5.21	1.59	0.00	0.00	0.00
TRINITY_DN469959_c0_g1	34.93	245.01	677.76	256.60	1532.61	367.66	125.48	182.14	990.28	65.85
TRINITY_DN46995_c0_g1	0.00	0.00	0.00	0.00	0.00	0.00	0.00	0.00	0.00	0.00
TRINITY_DN46995_c1_g1	0.00	20.13	0.00	0.00	32.80	0.00	14.54	0.00	0.00	0.00
TRINITY_DN469961_c0_g1	0.00	0.00	0.00	0.00	0.00	0.00	0.00	0.00	0.00	0.00
TRINITY_DN469963_c0_g2	0.00	0.00	0.00	0.00	0.00	0.00	0.00	0.00	0.00	0.00
TRINITY_DN469963_c1_g1	0.00	0.00	0.00	0.00	0.00	0.00	0.00	0.00	0.00	0.00
TRINITY_DN469964_c0_g1	0.00	2.70	0.00	2.40	0.00	0.00	2.97	2.93	0.00	0.00
TRINITY_DN469965_c0_g2	0.00	0.00	27.34	0.00	0.00	0.00	0.00	12.36	0.00	0.00
TRINITY_DN469965_c0_g3	0.00	0.00	0.00	0.00	14.06	7.10	0.00	0.00	13.11	0.00
TRINITY_DN469965_c1_g1	0.00	0.00	0.00	0.00	7.95	0.00	0.00	0.00	14.77	0.00
TRINITY_DN469965_c2_g1	0.00	0.00	0.00	0.00	0.00	0.00	0.00	0.00	9.64	0.00
TRINITY_DN469966_c0_g1	0.00	0.00	0.00	0.00	0.00	0.00	0.00	0.00	0.00	0.00
TRINITY_DN469967_c0_g1	0.00	0.00	15.26	0.00	0.00	0.00	0.00	0.00	7.20	0.00
TRINITY_DN469967_c1_g1	0.00	0.00	0.00	0.00	0.00	0.00	0.00	0.00	0.00	3.70
TRINITY_DN469968_c0_g1	0.00	0.00	0.00	0.00	0.00	0.00	0.00	0.00	0.00	0.00
TRINITY_DN469969_c0_g1	0.00	0.00	0.00	0.00	0.00	0.00	0.00	0.00	0.00	0.00
TRINITY_DN46996_c0_g1	0.00	0.00	0.00	0.00	0.00	0.00	0.00	0.00	14.44	0.00
TRINITY_DN46996_c0_g2	0.00	5.82	0.00	4.49	0.00	0.00	12.65	0.00	34.99	0.00
TRINITY_DN46996_c0_g3	0.00	0.00	0.00	0.00	0.00	0.00	0.00	13.59	0.00	0.00
TRINITY_DN46996_c2_g1	0.00	0.00	0.00	0.00	0.00	0.00	0.00	0.00	0.00	0.00
TRINITY_DN469970_c0_g1	4.04	3.98	9.65	5.84	29.08	0.00	0.00	4.26	63.38	0.00
TRINITY_DN469971_c0_g1	0.00	0.00	6.00	0.00	24.01	0.00	0.00	0.00	15.67	0.00
TRINITY_DN469972_c0_g1	0.00	0.00	0.00	0.00	0.00	0.00	0.00	0.00	0.00	0.00
TRINITY_DN469973_c0_g1	0.00	0.00	0.00	0.00	0.00	0.00	0.00	0.00	0.00	0.00
TRINITY_DN469974_c0_g1	0.00	3.27	0.00	0.00	0.00	0.00	0.00	0.00	14.90	0.00
TRINITY_DN469975_c0_g1	0.00	11.37	18.38	8.35	0.00	0.00	4.16	4.07	21.58	4.09
TRINITY_DN469977_c0_g1	0.00	0.00	0.00	9.80	0.00	0.00	0.00	0.00	0.00	0.00
TRINITY_DN469978_c0_g1	0.00	0.00	0.00	0.00	0.00	0.00	9.32	0.00	0.00	0.00
TRINITY_DN469978_c1_g1	0.00	0.00	0.00	0.00	0.00	0.00	0.00	0.00	0.00	0.00
TRINITY_DN469979_c0_g1	0.00	0.00	12.77	0.00	0.00	6.71	2.33	0.00	11.18	0.00
TRINITY_DN46997_c0_g1	0.00	0.00	0.00	0.00	0.00	0.00	0.00	0.00	0.00	0.00
TRINITY_DN46997_c0_g2	0.00	0.00	0.00	0.00	0.00	0.00	0.00	0.00	0.00	0.00
TRINITY_DN46997_c0_g3	0.00	5.74	34.95	0.00	7.00	0.00	0.00	0.00	0.00	0.00
TRINITY_DN46997_c1_g1	0.00	0.00	0.00	11.66	0.00	0.00	0.00	0.00	0.00	0.00
TRINITY_DN469982_c0_g1	0.00	0.00	0.00	0.00	0.00	0.00	0.00	0.00	0.00	0.00
TRINITY_DN469984_c0_g1	0.00	0.00	0.00	4.26	0.00	0.00	0.00	6.24	0.00	0.00
TRINITY_DN469985_c1_g1	0.00	0.00	0.00	0.00	0.00	0.00	0.00	0.00	0.00	0.00
TRINITY_DN469986_c0_g1	0.00	0.00	0.00	0.00	0.00	0.00	0.00	0.00	0.00	0.00
TRINITY_DN469987_c0_g1	0.00	0.00	13.96	0.00	28.60	0.00	0.00	0.00	0.00	0.00
TRINITY_DN469987_c3_g1	0.00	0.00	0.00	0.00	2.30	6.80	0.00	0.00	0.00	2.05
TRINITY_DN469988_c0_g1	0.00	0.00	0.00	0.00	0.00	0.00	6.85	0.00	14.34	0.00
TRINITY_DN469989_c0_g1	0.00	0.00	0.00	8.61	0.00	0.00	0.00	0.00	0.00	0.00
TRINITY_DN46998_c0_g1	0.00	5.30	0.00	3.87	0.00	0.00	0.00	0.00	0.00	0.00
TRINITY_DN46998_c0_g3	0.00	0.00	0.00	0.00	9.80	0.00	0.00	0.00	0.00	0.00
TRINITY_DN469990_c0_g1	0.00	0.00	0.00	0.00	4.85	0.00	0.00	0.00	0.00	0.00
TRINITY_DN469990_c1_g1	0.00	0.00	0.00	0.00	0.00	0.00	0.00	0.00	0.00	0.00
TRINITY_DN469991_c0_g1	0.00	0.00	17.44	10.48	17.93	0.00	0.00	0.00	0.00	0.00
TRINITY_DN469993_c0_g1	0.00	0.00	25.49	0.00	39.16	0.00	0.00	11.45	24.18	0.00
TRINITY_DN469996_c0_g1	0.00	0.00	0.00	1.34	20.07	0.00	0.00	2.11	10.59	0.00
TRINITY_DN469997_c0_g1	0.00	8.43	10.17	24.30	20.62	0.00	0.00	0.00	9.57	0.00
TRINITY_DN469997_c0_g2	0.00	0.00	0.00	0.00	2.56	0.00	0.00	0.00	0.00	0.00
TRINITY_DN469998_c0_g1	0.00	0.00	0.00	0.00	0.00	0.00	0.00	0.00	14.27	0.00
TRINITY_DN469999_c1_g1	0.00	0.00	63.27	0.00	0.00	0.00	0.00	0.00	0.00	0.00
TRINITY_DN46999_c0_g1	0.00	0.00	29.66	32.79	7.54	0.00	0.00	10.86	63.02	13.16
TRINITY_DN4699_c0_g1	0.00	0.00	0.00	0.00	0.00	0.00	0.00	0.00	0.00	0.00
TRINITY_DN4699_c0_g2	0.00	0.00	0.00	0.00	0.00	0.00	0.00	0.00	0.00	0.00
TRINITY_DN4699_c12_g1	0.00	13.57	0.00	0.00	0.00	0.00	0.00	0.00	0.00	0.00
TRINITY_DN4699_c1_g1	0.00	0.00	0.00	0.00	0.00	0.00	0.00	0.00	10.34	0.00
TRINITY_DN4699_c2_g1	14.12	163.89	164.17	197.99	582.21	131.55	98.10	118.32	1054.95	31.23
TRINITY_DN4699_c3_g1	0.00	0.00	0.00	0.00	4.76	0.00	0.00	0.00	0.00	0.00
TRINITY_DN4699_c42_g1	0.00	32.38	182.93	95.47	557.29	208.45	0.00	60.30	908.05	0.00
TRINITY_DN4699_c4_g1	0.00	0.00	0.00	0.00	0.00	0.00	0.00	0.00	0.00	0.00
TRINITY_DN4699_c5_g1	0.00	0.00	0.00	8.83	0.00	0.00	0.00	0.00	0.00	0.00
TRINITY_DN4699_c8_g1	0.00	0.00	0.00	4.85	8.50	0.00	0.00	0.00	0.00	0.00
TRINITY_DN469_c0_g1	25.27	248.47	367.93	441.98	1220.95	287.00	166.98	276.81	1435.25	72.80
TRINITY_DN469_c1_g2	0.00	0.00	0.00	0.00	0.00	0.00	0.00	0.00	0.00	0.00
TRINITY_DN469_c21_g1	0.00	0.00	0.00	0.00	0.00	0.00	0.00	0.00	0.00	0.00
TRINITY_DN46_c0_g1	3.23	23.75	70.11	75.61	111.40	65.72	28.52	33.51	355.28	12.56
TRINITY_DN46_c0_g2	1.89	62.07	115.65	88.94	229.53	85.53	36.21	35.05	204.08	12.62
TRINITY_DN46_c0_g3	0.00	0.00	8.53	9.34	0.00	0.00	0.00	0.00	0.00	0.00
TRINITY_DN46_c10_g1	0.00	0.00	0.00	0.00	0.00	0.00	0.00	0.00	0.00	0.00
TRINITY_DN46_c11_g1	0.00	0.00	0.00	0.00	0.00	0.00	0.00	0.00	0.00	0.00
TRINITY_DN46_c12_g2	0.00	0.00	0.00	0.00	0.00	0.00	0.00	0.00	0.00	0.00
TRINITY_DN46_c15_g1	5.35	34.20	204.65	56.59	131.20	65.07	58.49	32.36	187.90	0.00
TRINITY_DN46_c16_g1	0.00	40.58	14.72	30.17	226.62	55.89	25.66	85.43	158.49	0.00
TRINITY_DN46_c19_g1	0.00	0.00	17.44	0.00	64.60	0.00	15.55	0.00	0.00	0.00
TRINITY_DN46_c1_g1	10.74	78.84	48.88	128.42	198.18	44.98	32.25	0.00	175.76	0.00
TRINITY_DN46_c20_g1	8.44	57.27	59.24	91.65	177.75	30.05	52.92	43.95	516.37	17.50
TRINITY_DN46_c21_g1	3.64	8.67	2.16	34.89	46.21	48.21	8.46	14.78	20.76	0.00
TRINITY_DN46_c23_g1	6.50	6.34	7.72	27.67	42.03	15.59	6.89	0.00	30.85	4.88
TRINITY_DN46_c24_g1	0.00	0.00	0.00	0.00	0.00	0.00	0.00	0.00	20.67	0.00
TRINITY_DN46_c25_g1	0.00	0.00	0.00	0.00	0.00	0.00	0.00	0.00	0.00	0.00
TRINITY_DN46_c28_g1	0.00	4.52	47.79	19.26	15.21	10.20	0.00	0.00	39.98	0.00
TRINITY_DN46_c2_g1	0.00	22.11	79.33	20.42	34.25	20.34	0.00	4.07	97.84	0.00
TRINITY_DN46_c2_g2	0.00	6.11	24.66	11.71	70.43	12.38	10.40	5.10	56.50	0.00
TRINITY_DN46_c3_g2	0.00	4.70	0.00	6.89	0.00	0.00	0.00	0.00	3.44	0.00
TRINITY_DN46_c44_g1	0.00	0.00	0.00	9.39	54.68	0.00	0.00	14.14	29.63	0.00
TRINITY_DN46_c45_g1	0.00	32.68	19.78	19.75	9.26	80.50	7.58	0.00	0.00	0.00
TRINITY_DN46_c4_g1	0.00	2.80	4.61	2.35	14.32	2.09	1.16	3.08	8.75	0.78
TRINITY_DN46_c5_g1	5.85	94.68	115.52	179.17	205.24	76.81	40.00	89.05	451.49	29.76
TRINITY_DN46_c62_g1	13.91	0.00	78.02	75.08	0.00	63.52	0.00	28.28	94.59	13.86
TRINITY_DN46_c6_g1	5.12	35.92	95.63	60.77	189.41	116.90	26.08	42.93	210.20	2.59
TRINITY_DN46_c8_g1	0.00	0.00	0.00	0.00	0.00	0.00	0.00	0.00	17.01	0.00
TRINITY_DN46_c94_g1	0.00	0.00	0.00	0.00	0.00	0.00	0.00	0.00	0.00	0.00
TRINITY_DN46_c95_g1	0.00	0.00	5.78	0.00	3.91	0.00	2.70	0.00	0.00	0.00
TRINITY_DN46_c96_g1	0.00	0.00	0.00	0.00	0.00	0.00	0.00	0.00	18.16	0.00
TRINITY_DN46_c97_g1	0.00	0.00	0.00	0.00	0.00	0.00	0.00	0.00	0.00	0.00
TRINITY_DN46_c9_g1	6.92	109.83	239.80	157.16	356.01	151.48	53.84	49.26	304.64	10.99
TRINITY_DN470000_c1_g1	0.00	0.00	0.00	0.00	0.00	0.00	0.00	0.00	0.00	0.00
TRINITY_DN470000_c2_g1	0.00	0.00	0.00	0.00	0.00	25.45	0.00	14.80	0.00	0.00
TRINITY_DN470001_c1_g1	0.00	0.00	0.00	0.00	0.00	0.00	0.00	0.00	0.00	0.00
TRINITY_DN470002_c1_g1	0.00	0.00	0.00	4.32	0.00	0.00	0.00	0.00	0.00	0.00
TRINITY_DN470003_c0_g1	0.00	0.00	0.00	0.00	0.00	0.00	0.00	0.00	10.58	0.00
TRINITY_DN470004_c1_g1	0.00	0.00	0.00	0.00	0.00	0.00	0.00	0.00	0.00	0.00
TRINITY_DN470004_c1_g2	0.00	0.00	1.43	0.88	0.00	0.00	0.00	0.00	0.00	0.00
TRINITY_DN470004_c2_g1	0.00	0.00	0.00	0.00	0.00	0.00	0.00	0.00	0.00	0.00
TRINITY_DN470004_c4_g1	0.00	0.00	0.00	0.00	9.33	0.00	0.00	0.00	8.68	0.00
TRINITY_DN470004_c4_g2	0.00	4.71	0.00	1.74	8.65	0.00	0.00	0.00	13.54	0.00
TRINITY_DN470004_c4_g3	0.00	7.53	0.00	0.00	4.59	0.00	0.00	0.00	4.29	0.00
TRINITY_DN470004_c6_g1	0.00	0.00	0.00	0.00	0.00	0.00	0.00	0.00	0.00	0.00
TRINITY_DN470004_c7_g1	0.00	0.00	0.00	0.00	0.00	0.00	0.00	0.00	0.00	0.00
TRINITY_DN470005_c0_g1	0.00	0.00	0.00	0.00	72.96	0.00	0.00	0.00	0.00	0.00
TRINITY_DN470006_c0_g1	0.00	0.00	0.00	0.00	0.00	0.00	0.00	6.98	14.84	0.00
TRINITY_DN470007_c0_g1	0.00	0.00	6.99	0.00	0.00	0.00	0.00	0.00	6.53	0.00
TRINITY_DN47000_c0_g1	0.00	0.00	0.00	4.23	17.65	0.00	15.62	0.00	0.00	0.00
TRINITY_DN470011_c0_g1	0.00	0.00	0.00	0.00	0.00	0.00	0.00	0.00	0.00	0.00
TRINITY_DN470013_c0_g1	0.00	0.00	0.00	0.00	0.00	0.00	0.00	0.00	0.00	0.00
TRINITY_DN470014_c0_g1	0.00	0.00	0.00	0.00	0.00	0.00	0.00	0.00	9.35	0.00
TRINITY_DN470015_c0_g1	0.00	0.00	0.00	0.00	0.00	0.00	0.00	0.00	5.59	0.00
TRINITY_DN470016_c0_g1	0.00	0.00	0.00	0.00	0.00	0.00	0.00	0.00	0.00	0.00
TRINITY_DN470016_c1_g1	0.00	0.00	0.00	0.00	0.00	0.00	0.00	0.00	0.00	0.00
TRINITY_DN470017_c0_g1	0.00	0.00	0.00	1.17	2.94	0.95	0.00	0.00	1.85	0.00
TRINITY_DN470018_c0_g1	0.00	0.00	0.00	2.33	3.86	0.00	3.47	0.00	0.00	0.00
TRINITY_DN470019_c0_g1	0.00	0.00	0.00	0.00	0.00	0.00	0.00	0.00	0.00	0.00
TRINITY_DN47001_c0_g1	0.00	2.69	3.25	0.00	6.57	3.27	0.00	0.00	6.18	0.00
TRINITY_DN47001_c4_g1	0.00	7.99	0.00	0.00	0.00	0.00	0.00	0.00	0.00	0.00
TRINITY_DN47001_c5_g1	0.00	0.00	0.00	0.00	0.00	0.00	0.00	0.00	0.00	0.00
TRINITY_DN470021_c0_g1	0.00	0.00	11.70	2.87	0.00	0.00	2.14	0.00	8.95	0.00
TRINITY_DN470022_c0_g1	0.00	0.00	16.47	0.00	4.14	0.00	0.00	3.66	0.00	0.00
TRINITY_DN470023_c0_g1	0.69	7.84	18.15	18.57	28.66	6.12	2.91	4.45	27.21	1.46
TRINITY_DN470023_c1_g1	0.00	0.00	0.00	0.00	15.92	0.00	0.00	0.00	5.97	0.00
TRINITY_DN470024_c0_g1	0.00	4.96	5.99	3.66	3.03	6.02	0.00	0.00	2.85	0.00
TRINITY_DN470025_c0_g1	0.00	0.00	0.00	0.00	0.00	0.00	0.00	0.00	0.00	0.00
TRINITY_DN470027_c0_g1	0.00	0.00	0.00	0.00	0.00	0.00	0.00	0.00	0.00	0.00
TRINITY_DN470028_c0_g1	0.00	0.00	0.00	2.53	8.40	0.00	0.00	0.00	1.98	0.00
TRINITY_DN470028_c1_g1	0.00	0.00	0.00	0.00	0.00	0.00	0.00	0.00	7.78	0.00
TRINITY_DN470028_c2_g1	0.00	0.00	0.00	0.00	0.00	0.00	0.00	0.00	0.00	0.00
TRINITY_DN470029_c0_g1	0.00	0.00	0.00	0.00	55.17	0.00	0.00	0.00	0.00	0.00
TRINITY_DN470029_c0_g2	0.00	0.00	0.00	0.00	0.00	0.00	0.00	0.00	0.00	0.00
TRINITY_DN47002_c0_g1	0.00	0.00	0.00	4.45	0.00	0.00	0.00	0.00	0.00	0.00
TRINITY_DN47002_c1_g1	0.00	0.00	0.00	0.00	0.00	0.00	0.00	0.00	0.00	11.52
TRINITY_DN470030_c0_g1	0.00	0.00	0.00	0.00	0.00	0.00	0.00	0.00	0.00	0.00
TRINITY_DN470032_c1_g1	0.00	0.00	0.00	0.00	0.00	0.00	0.00	0.00	0.00	0.00
TRINITY_DN470033_c0_g1	0.00	0.00	7.34	0.00	0.00	0.00	0.00	0.00	0.00	0.00
TRINITY_DN470034_c0_g1	0.00	0.00	0.00	0.00	3.43	0.00	0.00	3.10	3.23	0.00
TRINITY_DN470038_c1_g1	0.00	0.00	0.00	0.00	10.00	0.00	0.00	0.00	0.00	4.43
TRINITY_DN470038_c3_g1	0.00	0.00	5.98	0.00	5.98	0.00	0.00	0.00	5.59	0.00
TRINITY_DN470038_c5_g1	0.00	0.00	0.00	0.00	24.15	0.00	0.00	0.00	0.00	0.00
TRINITY_DN470039_c0_g1	0.00	0.00	0.00	0.00	0.00	0.00	0.00	5.22	0.00	0.00
TRINITY_DN470039_c1_g1	0.00	0.00	0.00	0.00	0.00	0.00	0.00	0.00	0.00	0.00
TRINITY_DN470039_c2_g1	0.00	0.00	0.00	0.00	0.00	0.00	0.00	0.00	0.00	0.00
TRINITY_DN470039_c7_g1	0.00	0.00	0.00	7.91	13.40	0.00	0.00	0.00	0.00	0.00
TRINITY_DN47003_c0_g2	0.00	0.00	21.52	15.34	4.33	0.00	3.90	0.00	62.02	7.83
TRINITY_DN47003_c0_g3	0.00	5.35	0.00	0.00	30.48	0.00	0.00	0.00	0.00	0.00
TRINITY_DN47003_c1_g1	7.50	85.34	121.86	117.62	263.35	90.31	59.07	72.22	508.54	22.23
TRINITY_DN47003_c2_g1	0.00	56.86	126.65	98.24	197.10	94.21	13.25	68.34	367.38	18.95
TRINITY_DN47003_c2_g2	0.00	0.00	0.00	0.00	27.37	0.00	0.00	0.00	12.75	0.00
TRINITY_DN47003_c2_g3	1.26	59.63	93.50	75.36	170.28	41.19	19.09	40.45	304.69	29.74
TRINITY_DN47003_c2_g5	0.00	0.00	0.00	0.00	16.16	0.00	0.00	14.26	0.00	0.00
TRINITY_DN47003_c4_g1	0.00	0.00	0.00	0.00	0.00	0.00	0.00	0.00	26.35	0.00
TRINITY_DN47003_c8_g1	0.00	0.00	0.00	0.00	0.00	0.00	0.00	0.00	0.00	0.00
TRINITY_DN47003_c9_g1	0.00	0.00	0.00	0.00	0.00	0.00	0.00	0.00	0.00	0.00
TRINITY_DN470040_c0_g1	0.00	0.00	0.00	0.00	0.00	0.00	0.00	0.00	0.00	0.00
TRINITY_DN470040_c4_g1	0.00	0.00	0.00	10.23	0.00	0.00	0.00	0.00	33.83	0.00
TRINITY_DN470041_c0_g1	0.00	0.00	5.12	0.00	5.13	15.44	0.00	0.00	0.00	0.00
TRINITY_DN470043_c0_g1	0.00	0.00	0.00	0.00	0.00	0.00	0.00	0.00	0.00	0.00
TRINITY_DN470044_c1_g1	0.00	0.00	0.00	0.00	17.93	0.00	0.00	0.00	16.56	0.00
TRINITY_DN470044_c2_g1	0.00	0.00	0.00	0.00	0.00	0.00	0.00	0.00	0.00	0.00
TRINITY_DN470044_c3_g1	0.00	0.00	0.00	11.57	0.00	0.00	0.00	0.00	0.00	0.00
TRINITY_DN470046_c0_g1	0.00	0.00	0.00	0.00	0.00	0.00	0.00	16.52	0.00	0.00
TRINITY_DN470047_c0_g1	0.00	0.00	0.00	0.00	0.00	0.00	0.00	12.54	0.00	0.00
TRINITY_DN470048_c0_g1	0.00	0.00	12.24	0.00	0.00	4.10	0.00	0.00	0.00	0.00
TRINITY_DN470049_c0_g1	0.00	0.00	13.47	0.00	0.00	0.00	24.15	0.00	38.43	0.00
TRINITY_DN47004_c0_g1	0.00	2.15	0.00	0.00	6.11	1.98	0.00	0.00	3.72	0.00
TRINITY_DN47004_c0_g2	0.00	46.33	17.49	33.75	35.72	11.41	10.09	20.14	90.49	0.00
TRINITY_DN47004_c2_g1	0.00	0.00	0.00	3.45	0.00	0.00	2.57	0.00	5.37	2.53
TRINITY_DN470055_c0_g1	0.00	0.00	0.00	15.28	25.94	0.00	0.00	0.00	0.00	0.00
TRINITY_DN470056_c0_g1	0.00	0.00	0.00	0.00	0.00	54.20	0.00	0.00	12.62	0.00
TRINITY_DN470057_c0_g1	0.00	0.00	0.00	0.00	0.00	0.00	0.00	0.00	21.85	0.00
TRINITY_DN470057_c0_g2	0.00	0.00	0.00	9.18	15.62	0.00	0.00	0.00	0.00	0.00
TRINITY_DN470058_c0_g1	0.00	0.00	0.00	0.00	0.00	0.00	0.00	0.00	14.95	0.00
TRINITY_DN470059_c0_g1	0.00	0.00	2.27	1.39	0.00	0.00	0.00	0.00	0.00	0.00
TRINITY_DN47005_c2_g1	0.00	0.00	0.00	0.00	0.00	0.00	0.00	0.00	0.00	0.00
TRINITY_DN470060_c1_g1	0.00	0.00	0.00	0.00	0.00	0.00	0.00	0.00	0.00	0.00
TRINITY_DN470060_c2_g1	0.00	0.00	0.00	0.00	8.46	0.00	0.00	0.00	0.00	0.00
TRINITY_DN470060_c3_g1	0.00	0.00	0.00	0.00	27.60	0.00	0.00	0.00	12.81	0.00
TRINITY_DN470061_c1_g1	0.00	0.00	0.00	0.00	0.00	0.00	0.00	0.00	0.00	0.00
TRINITY_DN470063_c0_g1	0.00	0.00	0.00	3.46	0.00	0.00	0.00	0.00	0.00	0.00
TRINITY_DN470064_c0_g1	0.00	0.00	31.98	0.00	0.00	0.00	0.00	0.00	0.00	0.00
TRINITY_DN470065_c0_g1	0.00	27.90	0.00	6.71	45.57	0.00	0.00	0.00	10.58	0.00
TRINITY_DN470065_c1_g1	0.00	0.00	0.00	0.00	0.00	0.00	0.00	25.28	0.00	0.00
TRINITY_DN470067_c0_g1	0.00	0.00	0.00	0.00	0.00	0.00	0.00	0.00	0.00	0.00
TRINITY_DN470067_c1_g1	0.00	0.00	0.00	0.00	0.00	0.00	0.00	0.00	0.00	0.00
TRINITY_DN47006_c0_g1	8.14	11.59	17.63	22.85	21.31	13.13	22.78	14.37	12.28	11.52
TRINITY_DN47006_c0_g2	0.00	0.00	0.00	0.00	0.00	26.91	0.00	0.00	0.00	0.00
TRINITY_DN470070_c0_g1	0.00	9.13	0.00	0.00	0.00	0.00	0.00	0.00	0.00	0.00
TRINITY_DN470070_c1_g1	0.00	0.00	0.00	0.00	0.00	0.00	0.00	0.00	0.00	0.00
TRINITY_DN470071_c0_g1	0.00	0.00	0.00	0.00	0.00	0.00	0.00	0.00	31.97	0.00
TRINITY_DN470071_c0_g2	0.00	0.00	0.00	0.00	0.00	0.00	0.00	0.00	37.34	0.00
TRINITY_DN470071_c1_g1	0.00	0.00	0.00	0.00	0.00	0.00	0.00	0.00	0.00	0.00
TRINITY_DN470071_c2_g1	0.00	0.00	0.00	0.00	0.00	0.00	0.00	0.00	0.00	0.00
TRINITY_DN470071_c4_g1	0.00	0.00	0.00	0.00	0.00	0.00	0.00	0.00	0.00	0.00
TRINITY_DN470071_c5_g1	0.00	0.00	0.00	0.00	0.00	0.00	0.00	0.00	0.00	0.00
TRINITY_DN470071_c6_g1	0.00	0.00	0.00	0.00	8.54	0.00	0.00	0.00	0.00	0.00
TRINITY_DN470071_c7_g1	0.00	0.00	0.00	0.00	0.00	0.00	0.00	0.00	0.00	0.00
TRINITY_DN470076_c0_g1	0.00	0.00	0.00	0.00	0.00	0.00	0.00	0.00	0.00	0.00
TRINITY_DN470077_c0_g1	0.00	0.00	0.00	0.00	0.00	0.00	0.00	0.00	20.28	0.00
TRINITY_DN470077_c1_g1	0.00	0.00	0.00	0.00	0.00	0.00	0.00	0.00	0.00	0.00
TRINITY_DN470077_c2_g2	0.00	0.00	0.00	0.00	0.00	0.00	0.00	0.00	0.00	0.00
TRINITY_DN470077_c5_g1	0.00	0.00	0.00	0.00	0.00	0.00	0.00	0.00	0.00	0.00
TRINITY_DN470078_c0_g1	0.00	0.00	0.00	0.00	0.00	0.00	0.00	0.00	0.00	0.00
TRINITY_DN470080_c1_g1	0.00	0.00	0.00	0.00	0.00	0.00	0.00	0.00	1.78	0.00
TRINITY_DN470083_c0_g1	0.00	0.00	0.00	0.00	0.00	0.00	0.00	0.00	0.00	0.00
TRINITY_DN470085_c0_g1	0.00	0.00	0.00	0.00	0.00	0.00	0.00	0.00	0.00	0.00
TRINITY_DN470086_c0_g1	0.00	0.00	0.00	0.00	0.00	0.00	0.00	0.00	16.70	0.00
TRINITY_DN470086_c1_g1	0.00	3.47	0.00	2.55	13.41	17.88	0.00	7.88	11.87	0.00
TRINITY_DN470086_c1_g2	0.00	0.00	0.00	0.00	0.00	0.00	0.00	0.00	0.00	0.00
TRINITY_DN470086_c3_g1	0.00	0.00	0.00	0.00	36.48	108.40	0.00	0.00	0.00	0.00
TRINITY_DN470087_c0_g1	0.00	0.00	16.69	0.00	0.00	0.00	0.00	0.00	0.00	0.00
TRINITY_DN470088_c0_g1	0.00	0.00	0.00	0.00	8.60	0.00	0.00	0.00	15.98	0.00
TRINITY_DN47008_c0_g1	0.00	0.00	0.00	12.47	8.38	0.00	0.00	0.00	19.37	0.00
TRINITY_DN47008_c1_g1	0.00	0.00	11.38	0.00	11.19	0.00	0.00	0.00	0.00	0.00
TRINITY_DN47008_c2_g1	0.00	0.00	0.00	0.00	0.00	0.00	0.00	0.00	15.53	0.00
TRINITY_DN47008_c3_g1	0.00	0.00	24.47	0.00	0.00	0.00	0.00	0.00	0.00	0.00
TRINITY_DN470090_c0_g1	0.00	0.00	0.00	0.00	0.00	0.00	0.00	0.00	0.00	0.00
TRINITY_DN470092_c0_g1	0.00	0.00	0.00	5.93	0.00	0.00	0.00	0.00	0.00	0.00
TRINITY_DN470092_c1_g1	0.00	0.00	0.00	8.69	0.00	0.00	0.00	0.00	0.00	0.00
TRINITY_DN470093_c0_g1	0.00	0.00	0.00	1.99	0.00	6.57	0.00	2.93	3.10	0.00
TRINITY_DN470094_c0_g1	0.00	0.00	0.00	0.00	0.00	0.00	0.00	0.00	0.00	0.00
TRINITY_DN470096_c0_g1	0.00	0.00	0.00	0.00	0.00	0.00	0.00	0.00	13.71	0.00
TRINITY_DN470097_c0_g1	0.00	0.00	0.00	29.91	0.00	0.00	0.00	0.00	0.00	0.00
TRINITY_DN470099_c0_g1	0.00	0.00	0.00	0.00	0.00	0.00	0.00	0.00	0.00	0.00
TRINITY_DN47009_c0_g2	0.00	0.00	0.00	6.62	22.50	33.64	0.00	9.87	10.44	0.00
TRINITY_DN47009_c0_g3	0.00	0.00	0.00	0.00	0.00	0.00	0.00	0.00	0.00	0.00
TRINITY_DN47009_c0_g4	0.00	0.00	0.00	0.00	0.00	0.00	0.00	15.14	0.00	0.00
TRINITY_DN47009_c1_g2	0.00	0.00	0.00	0.00	0.00	0.00	0.00	0.00	0.00	0.00
TRINITY_DN47009_c2_g2	0.00	0.00	0.00	0.00	0.00	0.00	0.00	0.00	0.00	8.94
TRINITY_DN4700_c0_g1	0.00	0.00	69.18	29.94	49.84	0.00	0.00	65.10	69.45	0.00
TRINITY_DN4700_c1_g1	0.00	0.00	7.36	5.13	7.50	0.00	6.20	6.08	37.67	0.00
TRINITY_DN4700_c3_g1	0.00	0.00	23.14	0.00	0.00	23.32	0.00	5.10	5.41	0.00
TRINITY_DN470101_c0_g1	0.00	0.00	0.00	0.00	0.00	0.00	0.00	0.00	0.00	0.00
TRINITY_DN470102_c0_g1	0.00	0.00	0.00	1.09	0.00	0.00	0.00	0.00	0.00	0.00
TRINITY_DN470102_c0_g2	0.00	0.00	3.00	3.45	9.56	0.00	0.00	0.00	0.00	0.00
TRINITY_DN470102_c1_g1	0.00	0.00	0.00	0.00	0.00	0.00	0.00	0.00	0.00	0.00
TRINITY_DN470102_c3_g1	0.00	0.00	0.00	0.00	0.00	0.00	0.00	0.00	0.00	0.00
TRINITY_DN470104_c0_g1	0.00	0.00	21.07	0.00	0.00	0.00	0.00	0.00	9.94	0.00
TRINITY_DN470105_c0_g1	0.00	0.00	0.00	0.00	0.00	21.01	0.00	0.00	0.00	0.00
TRINITY_DN470106_c0_g1	0.00	0.00	0.00	4.21	28.11	14.20	0.00	0.00	6.56	0.00
TRINITY_DN470106_c0_g2	0.00	0.00	0.00	0.00	0.00	0.00	8.87	0.00	0.00	0.00
TRINITY_DN470106_c2_g1	0.00	0.00	0.00	4.88	0.00	2.67	0.00	0.00	0.00	0.00
TRINITY_DN470106_c3_g1	0.00	0.00	0.00	0.00	0.00	0.00	0.00	0.00	9.76	0.00
TRINITY_DN470107_c0_g1	0.00	0.00	0.00	0.00	10.25	0.00	0.00	0.00	0.00	0.00
TRINITY_DN470107_c1_g1	0.00	17.96	0.00	0.00	0.00	0.00	0.00	0.00	0.00	0.00
TRINITY_DN470108_c0_g1	0.00	0.00	0.00	12.76	0.00	0.00	0.00	0.00	0.00	0.00
TRINITY_DN470108_c1_g1	0.00	0.00	0.00	0.00	0.00	0.00	0.00	0.00	15.83	0.00
TRINITY_DN470108_c2_g1	0.00	0.00	0.00	0.00	0.00	0.00	0.00	0.00	0.00	0.00
TRINITY_DN470109_c0_g1	0.00	0.00	0.00	0.00	8.20	0.00	0.00	0.00	0.00	0.00
TRINITY_DN47010_c0_g1	0.00	29.93	0.00	32.54	18.54	18.36	0.00	0.00	34.32	0.00
TRINITY_DN470110_c0_g1	0.00	0.00	0.00	7.23	27.98	4.09	0.00	0.00	11.21	12.86
TRINITY_DN470110_c1_g1	0.00	0.00	0.00	0.00	36.48	0.00	0.00	0.00	0.00	0.00
TRINITY_DN470110_c2_g1	0.00	0.00	0.00	0.00	0.00	8.67	0.00	0.00	0.00	0.00
TRINITY_DN470111_c0_g1	0.00	0.00	10.98	0.00	0.00	0.00	0.00	0.00	0.00	0.00
TRINITY_DN470112_c0_g1	0.00	0.00	0.00	0.00	0.00	0.00	0.00	0.00	0.00	0.00
TRINITY_DN470116_c0_g1	0.00	0.00	0.00	0.00	0.00	0.00	0.00	0.00	0.00	0.00
TRINITY_DN470116_c1_g1	0.00	0.00	0.00	0.00	0.00	0.00	0.00	0.00	0.00	0.00
TRINITY_DN470117_c0_g1	0.00	0.00	0.00	0.00	0.00	0.00	0.00	0.00	0.00	0.00
TRINITY_DN470119_c0_g1	0.00	0.00	0.00	15.76	0.00	0.00	0.00	0.00	0.00	0.00
TRINITY_DN47011_c0_g1	0.00	0.00	0.00	0.00	0.00	0.00	0.00	0.00	0.00	0.00
TRINITY_DN47011_c0_g2	0.00	0.00	0.00	0.00	0.00	0.00	0.00	0.00	0.00	0.00
TRINITY_DN47011_c1_g1	0.00	17.94	10.77	6.45	0.00	0.00	0.00	0.00	10.18	0.00
TRINITY_DN47011_c1_g2	0.00	0.00	0.00	0.00	0.00	0.00	0.00	0.00	10.52	0.00
TRINITY_DN47011_c2_g1	0.00	0.00	0.00	7.25	0.00	0.00	0.00	0.00	16.70	0.00
TRINITY_DN470120_c0_g1	0.00	0.00	0.00	0.00	0.00	0.00	0.00	0.00	0.00	0.00
TRINITY_DN470121_c0_g1	0.00	0.00	0.00	0.00	0.00	0.00	0.00	0.00	0.00	0.00
TRINITY_DN470122_c0_g1	0.00	0.00	0.00	0.00	0.00	0.00	0.00	0.00	0.00	0.00
TRINITY_DN470122_c0_g2	0.00	0.00	4.39	0.00	17.65	0.00	0.00	0.00	0.00	0.00
TRINITY_DN470124_c0_g1	0.00	0.00	0.00	0.00	0.00	0.00	0.00	0.00	0.00	0.00
TRINITY_DN470126_c0_g1	0.00	0.00	3.74	0.00	0.00	3.76	3.39	0.00	17.64	0.00
TRINITY_DN470126_c1_g1	0.00	0.00	0.00	0.00	0.00	0.00	0.00	0.00	0.00	0.00
TRINITY_DN470126_c2_g1	0.00	0.00	0.00	5.76	0.00	0.00	0.00	0.00	9.08	0.00
TRINITY_DN470126_c2_g2	0.00	0.00	0.00	0.00	0.00	0.00	0.00	0.00	0.00	0.00
TRINITY_DN470126_c3_g1	0.00	0.00	8.99	0.00	0.00	0.00	0.00	0.00	0.00	0.00
TRINITY_DN470126_c4_g1	0.00	0.00	0.00	0.00	0.00	0.00	0.00	0.00	0.00	9.16
TRINITY_DN470126_c5_g1	0.00	0.00	35.18	0.00	0.00	0.00	0.00	0.00	16.70	0.00
TRINITY_DN470126_c6_g1	0.00	0.00	0.00	0.00	0.00	0.00	0.00	0.00	0.00	0.00
TRINITY_DN470128_c0_g1	0.00	0.00	0.00	0.00	0.00	0.00	0.00	0.00	0.00	0.00
TRINITY_DN470129_c0_g1	0.00	0.00	0.00	0.00	0.00	0.00	0.00	0.00	0.00	0.00
TRINITY_DN47012_c0_g1	0.00	0.00	0.00	0.00	0.00	0.00	0.00	0.00	20.47	0.00
TRINITY_DN47012_c1_g1	0.00	0.00	0.00	0.00	0.00	0.00	0.00	18.00	0.00	0.00
TRINITY_DN470130_c0_g1	0.00	0.00	5.29	6.38	0.00	0.00	0.00	0.00	4.96	4.70
TRINITY_DN470131_c0_g1	0.00	0.00	0.00	0.00	0.00	0.00	0.00	0.00	0.00	0.00
TRINITY_DN470132_c0_g1	0.00	0.00	8.53	2.58	8.58	0.00	0.00	0.00	0.00	0.00
TRINITY_DN470133_c0_g1	0.00	0.00	0.00	0.00	0.00	0.00	0.00	0.00	0.00	0.00
TRINITY_DN470137_c0_g1	0.00	0.00	0.00	0.00	0.00	0.00	0.00	0.00	0.00	0.00
TRINITY_DN470137_c1_g1	0.00	20.53	0.00	0.00	16.75	0.00	0.00	0.00	15.57	0.00
TRINITY_DN470138_c0_g1	0.00	0.00	0.00	0.00	0.00	0.00	0.00	0.00	0.00	0.00
TRINITY_DN470139_c0_g1	0.00	0.00	0.00	8.17	0.00	0.00	0.00	12.27	12.92	0.00
TRINITY_DN470139_c0_g2	0.00	0.00	0.00	0.00	0.00	0.00	0.00	0.00	0.00	0.00
TRINITY_DN470139_c1_g1	0.00	0.00	0.00	0.00	0.00	0.00	0.00	0.00	0.00	0.00
TRINITY_DN470139_c1_g2	0.00	0.00	0.00	2.50	0.00	0.00	0.00	7.32	7.74	0.00
TRINITY_DN470139_c2_g1	0.87	0.00	1.99	1.84	3.08	0.00	1.84	0.93	3.88	0.00
TRINITY_DN470139_c3_g1	0.00	0.00	0.00	2.68	4.44	0.00	0.00	0.00	0.00	0.00
TRINITY_DN470139_c4_g1	0.00	0.00	0.00	0.00	0.00	14.45	12.69	0.00	0.00	0.00
TRINITY_DN47013_c1_g1	0.00	0.00	13.87	0.00	0.00	0.00	0.00	0.00	0.00	0.00
TRINITY_DN47013_c2_g1	0.00	0.00	0.00	0.00	0.00	0.00	0.00	0.00	0.00	0.00
TRINITY_DN47013_c3_g1	0.00	0.00	0.00	0.00	0.00	0.00	0.00	0.00	0.00	0.00
TRINITY_DN47013_c4_g1	0.00	0.00	0.00	0.00	0.00	0.00	0.00	0.00	0.00	0.00
TRINITY_DN470140_c0_g1	0.00	0.00	0.00	0.00	0.00	0.00	0.00	0.00	0.00	0.00
TRINITY_DN470141_c1_g1	0.00	3.61	0.00	1.33	0.00	0.00	0.00	1.99	4.17	0.00
TRINITY_DN470141_c2_g1	0.00	0.00	0.00	0.00	0.00	0.00	0.00	0.00	0.00	0.00
TRINITY_DN470142_c1_g1	0.00	0.00	15.49	9.32	0.00	0.00	13.83	0.00	18.41	0.00
TRINITY_DN470145_c0_g1	0.00	1.88	2.27	0.00	0.00	0.00	2.08	0.00	2.17	2.05
TRINITY_DN470145_c1_g1	0.00	0.00	0.00	0.00	0.00	0.00	0.00	0.00	0.00	0.00
TRINITY_DN470146_c0_g1	0.00	0.00	0.00	0.00	0.00	0.00	0.00	3.97	16.48	0.00
TRINITY_DN470148_c0_g1	0.00	0.00	0.00	0.00	0.00	0.00	0.00	0.00	0.00	0.00
TRINITY_DN470150_c0_g1	0.00	0.00	0.00	0.00	0.00	0.00	0.00	0.00	0.00	0.00
TRINITY_DN470151_c0_g1	0.00	0.00	0.00	0.00	0.00	0.00	0.00	0.00	0.00	0.00
TRINITY_DN470152_c0_g1	0.00	0.00	0.00	0.00	0.00	0.00	0.00	0.00	0.00	0.00
TRINITY_DN470154_c0_g1	0.00	0.00	0.00	0.00	0.00	0.00	0.00	0.00	0.00	0.00
TRINITY_DN470155_c0_g1	0.00	0.00	0.00	0.00	0.00	0.00	0.00	0.00	0.00	0.00
TRINITY_DN470155_c0_g2	0.00	0.00	0.00	10.10	0.00	0.00	3.03	0.00	0.00	0.00
TRINITY_DN470155_c1_g1	0.00	0.00	0.00	0.00	0.00	0.00	0.00	0.00	0.00	0.00
TRINITY_DN470155_c2_g1	0.00	0.00	0.00	0.00	6.00	0.00	0.00	0.00	0.00	0.00
TRINITY_DN470156_c0_g1	0.00	0.00	0.00	4.17	0.00	7.03	0.00	0.00	0.00	0.00
TRINITY_DN47015_c0_g1	0.00	0.00	0.00	0.00	0.00	0.00	0.00	0.00	0.00	0.00
TRINITY_DN47015_c0_g2	0.00	0.00	0.00	0.00	0.00	0.00	0.00	0.00	0.00	0.00
TRINITY_DN470161_c0_g1	0.00	0.00	0.00	11.33	19.43	0.00	0.00	0.00	0.00	0.00
TRINITY_DN470161_c1_g1	0.00	0.00	0.00	32.45	0.00	0.00	0.00	12.18	0.00	0.00
TRINITY_DN470162_c0_g1	0.00	0.00	49.66	0.00	0.00	0.00	0.00	0.00	0.00	0.00
TRINITY_DN470165_c0_g1	0.00	0.00	0.00	0.00	28.73	0.00	0.00	0.00	0.00	0.00
TRINITY_DN470167_c0_g1	0.00	0.00	0.00	0.00	0.00	0.00	0.00	0.00	0.00	0.00
TRINITY_DN470167_c0_g2	0.00	0.00	23.83	0.00	0.00	0.00	0.00	0.00	0.00	0.00
TRINITY_DN470167_c0_g3	0.00	0.00	0.00	0.00	0.00	0.00	0.00	0.00	0.00	0.00
TRINITY_DN470167_c2_g1	0.00	0.00	0.00	0.00	0.00	0.00	0.00	0.00	8.66	0.00
TRINITY_DN470167_c3_g1	0.00	0.00	0.00	0.00	0.00	36.37	0.00	0.00	0.00	0.00
TRINITY_DN470168_c0_g2	0.00	0.00	0.00	0.00	0.00	0.00	0.00	0.00	0.00	0.00
TRINITY_DN470168_c1_g1	0.00	0.00	0.00	0.00	0.00	0.00	0.00	0.00	0.00	0.00
TRINITY_DN470169_c0_g2	0.00	0.00	0.00	0.00	0.00	0.00	0.00	0.00	0.00	0.00
TRINITY_DN47016_c0_g1	0.00	0.00	0.00	0.00	0.00	0.00	0.00	0.00	0.00	0.00
TRINITY_DN470170_c0_g1	0.00	0.00	0.00	0.00	0.00	0.00	0.00	0.00	12.62	0.00
TRINITY_DN470171_c0_g1	0.00	0.00	0.00	0.00	0.00	0.00	0.00	0.00	0.00	0.00
TRINITY_DN470171_c0_g2	0.00	0.00	0.00	0.00	0.00	0.00	0.00	0.00	3.07	0.00
TRINITY_DN470173_c0_g1	0.00	0.00	0.00	0.00	0.00	0.00	0.00	0.00	2.34	0.00
TRINITY_DN470173_c1_g1	0.00	0.00	0.00	11.57	0.00	39.22	0.00	0.00	18.33	0.00
TRINITY_DN470176_c0_g1	0.00	0.00	0.00	7.59	51.46	0.00	0.00	11.31	13.32	0.00
TRINITY_DN470177_c0_g1	0.00	0.00	0.00	0.00	4.47	5.88	0.00	0.00	0.00	0.00
TRINITY_DN470177_c2_g1	0.00	0.00	0.00	0.00	0.00	0.00	0.00	0.00	0.00	0.00
TRINITY_DN470178_c1_g1	0.00	0.00	0.00	0.00	0.00	0.00	0.00	0.00	0.00	0.00
TRINITY_DN470178_c1_g2	0.00	0.00	0.00	0.00	0.00	12.37	0.00	0.00	0.00	0.00
TRINITY_DN470179_c0_g1	0.00	41.95	50.51	30.40	86.78	51.44	59.90	45.81	79.92	14.95
TRINITY_DN470181_c0_g1	0.00	0.00	0.00	5.39	8.93	0.00	0.00	0.00	0.00	0.00
TRINITY_DN470182_c0_g1	0.00	0.00	0.00	0.00	0.00	0.00	0.00	0.00	2.78	0.00
TRINITY_DN470183_c0_g1	0.00	0.00	0.00	0.00	0.00	0.00	0.00	0.00	0.00	0.00
TRINITY_DN470183_c0_g2	0.00	0.00	0.00	0.00	0.00	0.00	0.00	0.00	0.00	0.00
TRINITY_DN470184_c0_g1	0.00	0.00	6.56	2.00	0.00	0.00	0.00	2.94	0.00	0.00
TRINITY_DN470185_c0_g1	0.00	0.00	57.03	0.00	0.00	0.00	0.00	52.34	0.00	0.00
TRINITY_DN470185_c1_g1	0.00	0.00	0.00	0.00	0.00	0.00	0.00	0.00	0.00	0.00
TRINITY_DN470186_c0_g1	0.00	0.00	0.00	3.84	0.00	0.00	0.00	0.00	0.00	0.00
TRINITY_DN470186_c0_g2	0.00	0.00	0.00	4.79	16.15	0.00	0.00	0.00	0.00	0.00
TRINITY_DN470186_c0_g3	0.00	0.00	15.49	0.00	15.87	0.00	0.00	0.00	14.71	0.00
TRINITY_DN470186_c0_g4	0.00	0.00	0.00	0.00	0.00	11.62	0.00	0.00	21.68	0.00
TRINITY_DN470188_c0_g1	0.00	0.00	0.00	0.00	12.36	0.00	0.00	0.00	0.00	0.00
TRINITY_DN470189_c0_g1	0.00	0.00	0.00	0.00	0.00	0.00	0.00	0.00	17.33	0.00
TRINITY_DN470189_c1_g1	0.00	0.00	0.00	0.00	0.00	0.00	0.00	0.00	0.00	0.00
TRINITY_DN470192_c0_g1	0.00	0.00	0.00	0.00	0.00	0.00	0.00	0.00	0.00	0.00
TRINITY_DN470192_c0_g2	0.00	0.00	0.00	7.91	0.00	0.00	0.00	0.00	0.00	0.00
TRINITY_DN470192_c1_g1	0.00	0.00	0.00	0.00	0.00	0.00	0.00	0.00	0.00	0.00
TRINITY_DN470192_c4_g1	0.00	0.00	12.82	0.00	0.00	0.00	0.00	0.00	0.00	0.00
TRINITY_DN470192_c5_g1	0.00	0.00	0.00	0.00	0.00	0.00	0.00	0.00	9.76	0.00
TRINITY_DN470192_c6_g1	0.00	0.00	0.00	10.76	18.39	0.00	0.00	0.00	19.35	0.00
TRINITY_DN470192_c7_g1	0.00	0.00	0.00	0.00	0.00	0.00	0.00	0.00	0.00	0.00
TRINITY_DN470192_c8_g1	0.00	0.00	0.00	0.00	0.00	0.00	0.00	0.00	0.00	0.00
TRINITY_DN470193_c0_g1	0.00	0.00	0.00	0.00	0.00	0.00	0.00	0.00	0.00	0.00
TRINITY_DN470194_c0_g1	0.00	0.00	0.00	0.00	0.00	0.00	0.00	0.00	11.75	0.00
TRINITY_DN470194_c1_g1	0.00	0.00	0.00	0.00	0.00	0.00	0.00	0.00	12.62	0.00
TRINITY_DN470195_c0_g1	0.00	0.00	0.00	0.00	0.00	0.00	0.00	0.00	0.00	0.00
TRINITY_DN470195_c1_g1	0.00	0.00	0.00	14.95	0.00	0.00	0.00	0.00	0.00	0.00
TRINITY_DN470196_c0_g1	0.00	0.00	0.00	0.00	11.53	0.00	0.00	0.00	0.00	0.00
TRINITY_DN470198_c0_g1	0.00	0.00	6.27	1.93	12.84	1.57	1.44	1.45	7.57	0.00
TRINITY_DN47019_c0_g1	0.49	1.28	8.19	0.57	11.75	1.11	0.17	1.30	2.18	0.17
TRINITY_DN47019_c0_g2	0.00	0.00	0.00	0.00	1.89	0.00	0.00	0.00	0.00	0.00
TRINITY_DN4701_c0_g1	0.00	0.00	5.91	15.62	24.55	5.66	5.15	9.56	49.44	11.11
TRINITY_DN4701_c1_g1	0.00	0.00	44.53	0.00	11.32	0.00	0.00	0.00	42.67	0.00
TRINITY_DN470200_c0_g1	0.00	0.00	0.00	0.00	0.00	0.00	0.00	0.00	0.00	0.00
TRINITY_DN470200_c2_g1	0.00	0.00	0.00	19.61	0.00	0.00	0.00	0.00	10.31	0.00
TRINITY_DN470200_c3_g1	0.00	0.00	0.00	0.00	11.39	0.00	0.00	0.00	0.00	0.00
TRINITY_DN470200_c6_g1	0.00	0.00	0.00	0.00	0.00	0.00	0.00	0.00	11.84	0.00
TRINITY_DN470201_c0_g1	0.00	0.00	0.00	0.00	0.00	0.00	0.00	0.00	0.00	0.00
TRINITY_DN470202_c0_g1	0.00	0.00	0.00	0.00	0.00	0.00	0.00	0.00	0.00	0.00
TRINITY_DN470206_c0_g1	0.00	0.00	0.00	0.00	12.70	0.00	0.00	0.00	0.00	0.00
TRINITY_DN470206_c0_g2	0.00	0.00	0.00	0.00	0.00	0.00	0.00	0.00	0.00	0.00
TRINITY_DN470206_c1_g2	0.00	3.09	3.74	2.28	0.00	0.00	0.00	0.00	0.00	0.00
TRINITY_DN470206_c2_g1	0.00	0.00	0.00	0.00	0.00	0.00	0.00	0.00	0.00	0.00
TRINITY_DN470206_c3_g1	0.00	0.00	0.00	0.00	0.00	0.00	0.00	10.62	0.00	0.00
TRINITY_DN470207_c0_g1	0.00	0.00	0.00	0.00	13.08	0.00	0.00	0.00	9.21	0.00
TRINITY_DN470207_c1_g1	0.00	0.00	0.00	0.00	0.00	0.00	0.00	0.00	0.00	0.00
TRINITY_DN47020_c0_g1	0.00	0.00	57.67	0.00	10.38	0.00	0.00	0.00	4.85	0.00
TRINITY_DN47020_c1_g1	0.00	0.00	0.00	8.35	0.00	0.00	0.00	0.00	32.25	0.00
TRINITY_DN470211_c0_g1	0.00	0.00	0.00	3.87	0.00	0.00	0.00	0.00	0.00	0.00
TRINITY_DN470212_c0_g1	0.00	0.00	0.00	0.00	0.00	0.00	0.00	0.00	0.00	0.00
TRINITY_DN470213_c0_g1	0.00	0.00	6.25	3.77	14.74	0.00	0.00	0.00	17.56	8.70
TRINITY_DN470214_c0_g1	0.00	0.00	0.00	0.00	0.00	0.00	0.00	0.00	0.00	0.00
TRINITY_DN470215_c0_g1	0.00	1.79	0.00	7.95	0.00	0.00	0.00	0.00	2.07	1.96
TRINITY_DN470216_c0_g1	0.00	0.00	0.00	0.00	0.00	0.00	0.00	0.00	16.12	0.00
TRINITY_DN470217_c0_g1	0.00	0.00	0.00	0.00	0.00	0.00	0.00	0.00	0.00	0.00
TRINITY_DN470218_c0_g1	0.00	7.35	0.00	15.93	0.00	0.00	0.00	0.00	0.00	0.00
TRINITY_DN470218_c1_g1	0.00	0.00	0.00	0.00	0.00	0.00	0.00	0.00	0.00	0.00
TRINITY_DN47021_c0_g1	0.00	0.00	0.00	0.00	9.94	6.84	17.61	0.00	18.84	0.00
TRINITY_DN47021_c0_g3	0.00	0.00	0.00	0.00	0.00	0.00	0.00	0.00	0.00	0.00
TRINITY_DN47021_c1_g1	0.00	0.00	0.00	0.00	0.00	0.00	0.00	0.00	17.66	0.00
TRINITY_DN47021_c2_g1	0.00	0.00	0.00	0.00	5.88	0.00	0.00	0.00	5.50	0.00
TRINITY_DN470220_c0_g1	0.00	0.00	0.00	1.91	0.00	0.00	0.00	5.63	0.00	0.00
TRINITY_DN470221_c0_g1	0.00	0.00	0.00	0.00	0.00	9.04	0.00	0.00	8.39	0.00
TRINITY_DN470222_c1_g1	0.00	0.00	0.00	0.00	0.00	0.00	0.00	0.00	11.75	0.00
TRINITY_DN470223_c0_g1	0.00	0.00	0.00	0.00	3.00	0.00	0.00	0.00	0.00	0.00
TRINITY_DN470223_c1_g1	0.00	0.00	0.00	0.00	0.00	0.00	0.00	0.00	0.00	0.00
TRINITY_DN470224_c1_g2	0.00	17.72	7.15	6.53	7.20	0.00	0.00	14.48	32.07	0.00
TRINITY_DN470224_c3_g1	0.00	0.00	0.00	0.00	0.00	0.00	10.23	0.00	0.00	0.00
TRINITY_DN470225_c1_g1	0.00	0.00	0.00	0.00	0.00	0.00	0.00	0.00	0.00	0.00
TRINITY_DN470226_c0_g1	0.00	1.23	1.47	0.00	9.07	2.95	1.35	0.00	2.85	4.06
TRINITY_DN470226_c0_g2	0.00	0.00	0.00	0.00	5.67	11.05	0.00	0.00	6.68	0.00
TRINITY_DN470226_c0_g3	0.00	0.00	0.00	0.00	0.00	0.00	0.00	0.00	0.00	0.00
TRINITY_DN470226_c0_g4	0.00	0.00	0.00	0.00	0.00	0.00	0.00	0.00	16.77	0.00
TRINITY_DN470226_c3_g1	0.00	0.00	0.00	54.98	38.49	0.00	0.00	51.30	35.62	0.00
TRINITY_DN470226_c4_g1	0.00	0.00	0.00	0.00	0.00	0.00	0.00	0.00	0.00	0.00
TRINITY_DN470226_c5_g1	0.00	0.00	0.00	3.63	6.03	0.00	0.00	0.00	0.00	0.00
TRINITY_DN470226_c6_g1	0.00	0.00	0.00	0.00	0.00	0.00	0.00	0.00	9.18	0.00
TRINITY_DN470226_c7_g1	0.00	0.00	0.00	0.00	11.39	0.00	0.00	0.00	10.58	0.00
TRINITY_DN470229_c1_g1	0.00	0.00	0.00	10.23	0.00	0.00	0.00	0.00	0.00	0.00
TRINITY_DN47022_c0_g1	4.77	94.27	119.53	48.77	235.72	73.43	33.18	58.84	540.74	8.65
TRINITY_DN470230_c0_g1	0.00	8.33	0.00	0.00	10.18	0.00	0.00	0.00	0.00	0.00
TRINITY_DN470230_c1_g1	0.00	0.00	0.00	0.00	0.00	0.00	0.00	0.00	0.00	0.00
TRINITY_DN470232_c0_g1	0.00	0.00	0.00	0.00	0.00	0.00	0.00	0.00	0.00	0.00
TRINITY_DN470232_c1_g1	0.00	0.00	0.00	0.00	0.00	0.00	0.00	0.00	0.00	0.00
TRINITY_DN470232_c2_g1	0.00	0.00	0.00	0.00	0.00	0.00	0.00	0.00	0.00	15.46
TRINITY_DN470232_c3_g1	0.00	0.00	0.00	0.00	0.00	0.00	0.00	0.00	12.81	0.00
TRINITY_DN470233_c0_g1	0.00	0.00	0.00	0.00	0.00	0.00	0.00	5.35	5.69	0.00
TRINITY_DN470233_c1_g1	0.00	0.00	23.99	0.00	0.00	0.00	0.00	0.00	0.00	0.00
TRINITY_DN470234_c0_g1	0.00	40.23	48.28	87.08	164.99	36.83	0.00	21.73	59.84	0.00
TRINITY_DN470235_c0_g1	0.00	0.00	1.69	1.05	1.73	0.00	0.00	0.00	4.88	1.54
TRINITY_DN470239_c0_g1	0.00	0.00	0.00	0.00	0.00	0.00	0.00	0.00	0.00	0.00
TRINITY_DN47023_c0_g2	0.00	0.00	16.00	18.10	23.23	0.00	0.00	0.00	31.98	0.00
TRINITY_DN47023_c2_g1	0.00	0.00	0.00	0.00	25.80	0.00	0.00	0.00	15.98	0.00
TRINITY_DN470241_c0_g1	0.00	0.00	0.00	0.00	0.00	0.00	0.00	0.00	0.00	0.00
TRINITY_DN470242_c0_g1	0.00	0.00	0.00	0.00	0.00	0.00	0.00	0.00	0.00	0.00
TRINITY_DN470243_c0_g2	0.00	0.00	0.00	2.53	20.98	0.00	0.00	0.00	7.84	0.00
TRINITY_DN470246_c0_g1	0.00	0.00	0.00	4.42	0.00	0.00	0.00	0.00	20.70	0.00
TRINITY_DN470246_c1_g2	0.00	0.00	0.00	0.00	0.00	0.00	0.00	0.00	0.00	0.00
TRINITY_DN470246_c1_g4	0.00	0.00	0.00	0.00	0.00	0.00	0.00	0.00	0.00	0.00
TRINITY_DN470246_c2_g1	0.00	0.00	0.00	0.00	0.00	0.00	0.00	0.00	0.00	0.00
TRINITY_DN470247_c0_g1	0.00	0.00	0.00	0.00	0.00	0.00	0.00	0.00	0.00	0.00
TRINITY_DN470248_c0_g1	0.00	0.00	0.00	2.70	4.48	17.95	4.03	3.95	4.19	0.00
TRINITY_DN470248_c3_g1	0.00	0.00	0.00	0.00	0.00	0.00	0.00	0.00	0.00	0.00
TRINITY_DN470248_c4_g1	0.00	0.00	0.00	0.00	6.84	3.41	0.00	0.00	0.00	0.00
TRINITY_DN470248_c5_g1	0.00	0.00	0.00	10.79	0.00	0.00	0.00	0.00	0.00	0.00
TRINITY_DN470248_c6_g1	0.00	0.00	17.90	0.00	0.00	0.00	0.00	0.00	0.00	0.00
TRINITY_DN470249_c0_g1	0.00	43.07	0.00	7.80	39.74	0.00	23.14	11.64	41.79	0.00
TRINITY_DN470249_c1_g1	0.00	15.08	0.00	0.00	0.00	0.00	0.00	0.00	62.36	0.00
TRINITY_DN47024_c0_g2	0.00	8.33	63.54	54.04	40.73	0.00	0.00	0.00	84.17	0.00
TRINITY_DN47024_c1_g1	12.53	11.95	0.00	3993.42	0.00	0.00	0.00	45.38	21.43	0.00
TRINITY_DN470251_c0_g1	0.00	0.00	0.00	0.00	0.00	0.00	12.97	0.00	0.00	0.00
TRINITY_DN470252_c0_g1	0.00	0.00	0.00	0.00	0.00	0.00	0.00	0.00	0.00	0.00
TRINITY_DN470254_c0_g1	0.00	0.00	0.00	3.64	0.00	0.00	0.00	2.69	8.50	0.00
TRINITY_DN470256_c0_g1	0.00	0.00	0.00	0.00	0.00	35.43	0.00	0.00	16.56	0.00
TRINITY_DN470257_c0_g1	0.00	0.00	0.00	0.00	10.69	0.00	0.00	0.00	9.94	0.00
TRINITY_DN470258_c0_g1	0.00	0.00	13.77	0.00	14.11	0.00	12.33	0.00	0.00	0.00
TRINITY_DN470258_c0_g2	0.00	0.00	0.00	0.00	0.00	0.00	0.00	0.00	0.00	0.00
TRINITY_DN470259_c0_g1	0.00	0.00	0.00	3.23	0.00	0.00	0.00	0.00	0.00	0.00
TRINITY_DN470259_c0_g2	0.00	0.00	0.00	0.00	0.00	15.49	0.00	0.00	0.00	0.00
TRINITY_DN47025_c0_g1	0.00	0.00	2.35	2.88	0.00	0.00	0.00	0.00	3.31	0.00
TRINITY_DN47025_c0_g2	0.00	0.00	3.03	3.70	5.13	6.09	0.00	8.87	10.92	0.00
TRINITY_DN470260_c0_g1	0.00	0.00	0.00	0.00	0.00	0.00	0.00	0.00	0.00	0.00
TRINITY_DN470260_c0_g2	0.00	0.00	0.00	0.00	0.00	0.00	0.00	0.00	16.58	0.00
TRINITY_DN470261_c0_g1	0.00	0.00	0.00	0.00	0.00	0.00	0.00	0.00	0.00	0.00
TRINITY_DN470263_c0_g1	0.00	0.00	0.00	0.00	0.00	0.00	0.00	0.00	8.49	0.00
TRINITY_DN470267_c0_g1	0.00	0.00	0.00	0.00	30.26	14.99	0.00	0.00	14.01	0.00
TRINITY_DN470268_c0_g1	0.00	0.00	101.03	0.00	0.00	0.00	0.00	15.27	0.00	0.00
TRINITY_DN47026_c0_g1	0.00	2.79	12.82	9.97	16.45	1.39	0.00	0.00	8.93	11.43
TRINITY_DN47026_c0_g2	0.00	9.37	23.12	15.62	49.08	8.80	2.01	16.40	43.70	0.00
TRINITY_DN470270_c0_g1	0.00	0.00	0.00	28.86	23.93	0.00	0.00	0.00	0.06	0.00
TRINITY_DN470270_c1_g1	0.00	0.00	0.00	0.00	0.00	0.00	0.00	0.00	31.36	0.00
TRINITY_DN470271_c0_g1	0.00	0.00	0.00	0.00	0.00	0.00	0.00	0.00	0.00	0.00
TRINITY_DN470272_c0_g1	0.00	0.00	5.17	6.24	0.00	0.00	4.67	0.00	0.00	0.00
TRINITY_DN470272_c1_g1	0.00	4.21	2.54	4.66	10.31	10.17	0.00	2.30	4.84	0.00
TRINITY_DN470272_c2_g1	0.00	6.99	3.57	0.00	3.83	0.00	0.00	0.00	0.00	0.00
TRINITY_DN470274_c0_g1	0.00	0.00	0.00	0.00	0.00	0.00	0.00	0.00	0.00	0.00
TRINITY_DN470276_c0_g1	0.00	3.63	0.00	2.67	4.43	0.00	7.96	3.90	45.50	0.00
TRINITY_DN470277_c0_g1	0.00	0.00	0.00	0.00	18.73	0.00	0.00	0.00	0.00	0.00
TRINITY_DN470278_c0_g1	0.00	0.00	12.42	7.47	31.03	0.00	5.57	0.00	0.00	0.00
TRINITY_DN470279_c0_g1	0.00	0.00	0.00	0.00	7.87	0.00	0.00	0.00	0.00	0.00
TRINITY_DN470280_c0_g1	0.00	0.00	0.00	0.00	0.00	0.00	0.00	0.00	0.00	0.00
TRINITY_DN470281_c0_g1	0.00	8.61	0.00	0.00	0.00	0.00	0.00	0.00	9.80	0.00
TRINITY_DN470282_c0_g1	0.00	0.00	0.00	0.00	0.00	0.00	4.34	0.00	0.00	0.00
TRINITY_DN470284_c1_g1	0.00	0.00	0.00	5.58	0.00	0.00	0.00	0.00	0.00	0.00
TRINITY_DN470286_c0_g5	0.00	0.00	3.69	4.49	3.72	0.00	0.00	0.00	24.37	0.00
TRINITY_DN470286_c1_g1	0.00	0.00	0.00	10.59	0.00	0.00	0.00	0.00	0.00	0.00
TRINITY_DN470286_c3_g1	0.00	0.00	3.81	2.32	15.38	0.00	3.46	3.40	21.59	0.00
TRINITY_DN470286_c4_g1	0.00	0.00	2.09	2.56	4.27	0.00	0.00	0.00	0.00	0.00
TRINITY_DN470286_c6_g1	0.00	0.00	0.00	0.00	0.00	0.00	6.48	0.00	0.00	0.00
TRINITY_DN470286_c7_g1	0.00	0.00	0.00	0.00	7.23	0.00	0.00	0.00	0.00	0.00
TRINITY_DN470288_c0_g1	0.00	0.00	0.00	0.00	0.00	0.00	0.00	0.00	0.00	0.00
TRINITY_DN470288_c1_g1	0.00	0.00	0.00	8.90	0.00	0.00	0.00	0.00	0.00	0.00
TRINITY_DN47028_c3_g1	0.00	0.00	0.00	0.00	0.00	0.00	0.00	0.00	0.00	0.00
TRINITY_DN470290_c1_g1	0.00	0.00	0.00	0.00	0.00	0.00	0.00	0.00	0.00	0.00
TRINITY_DN470291_c0_g1	2.28	2.22	2.68	4.92	0.00	2.69	0.00	2.43	0.00	0.00
TRINITY_DN470292_c0_g1	0.00	0.00	0.00	9.98	0.00	0.00	0.00	0.00	15.68	0.00
TRINITY_DN470294_c0_g1	0.00	0.00	0.00	0.00	0.00	0.00	0.00	0.00	0.00	0.00
TRINITY_DN470296_c0_g1	0.00	0.00	0.00	0.00	0.00	0.00	0.00	0.00	0.00	0.00
TRINITY_DN470297_c0_g1	0.00	0.00	0.00	0.00	12.70	0.00	0.00	0.00	0.00	0.00
TRINITY_DN470298_c0_g1	0.00	0.00	19.19	0.00	0.00	0.00	0.00	0.00	0.00	0.00
TRINITY_DN470298_c0_g2	0.00	0.00	0.00	0.00	0.00	0.00	0.00	0.00	0.00	0.00
TRINITY_DN47029_c0_g1	0.00	0.00	5.06	0.00	10.97	0.00	9.13	0.00	0.00	0.00
TRINITY_DN4702_c0_g1	1.79	35.56	28.60	60.66	123.55	16.30	15.75	5.82	232.71	14.90
TRINITY_DN4702_c1_g1	0.00	0.00	0.00	0.00	0.00	0.00	0.00	0.00	0.00	0.00
TRINITY_DN470300_c0_g1	0.00	0.00	0.00	0.00	0.00	0.00	0.00	0.00	0.00	0.00
TRINITY_DN470301_c0_g1	0.00	0.00	0.00	0.00	0.00	0.00	0.00	0.00	8.03	0.00
TRINITY_DN470301_c0_g2	0.00	0.00	2.27	0.00	0.00	6.82	0.00	2.07	15.22	0.00
TRINITY_DN470302_c0_g1	0.00	0.00	0.00	0.00	0.00	10.26	0.00	4.49	14.33	4.53
TRINITY_DN470303_c1_g1	0.00	0.00	0.00	3.11	0.00	0.00	0.00	1.88	1.97	0.00
TRINITY_DN470303_c2_g1	0.00	0.00	0.00	0.00	0.00	17.15	0.00	0.00	15.98	0.00
TRINITY_DN470304_c0_g1	0.00	0.00	0.00	0.00	14.20	0.00	0.00	0.00	6.62	0.00
TRINITY_DN470305_c0_g1	0.00	0.00	0.00	0.00	0.00	0.00	0.00	0.00	0.00	0.00
TRINITY_DN470306_c0_g1	0.00	0.00	0.00	0.00	0.00	0.00	0.00	0.00	0.00	0.00
TRINITY_DN470307_c0_g1	0.00	0.00	0.00	0.00	0.00	0.00	0.00	0.00	0.00	0.00
TRINITY_DN470307_c1_g1	0.00	0.00	0.00	0.00	0.00	0.00	0.00	0.00	33.39	0.00
TRINITY_DN470308_c0_g1	0.00	0.00	0.00	0.00	0.00	0.00	0.00	0.00	0.00	0.00
TRINITY_DN470309_c0_g1	0.00	0.00	0.00	0.00	0.00	0.00	0.00	0.00	0.00	0.00
TRINITY_DN470309_c0_g2	0.00	0.00	0.00	6.71	0.00	0.00	0.00	0.00	10.58	0.00
TRINITY_DN47030_c0_g1	0.00	0.00	0.00	0.00	13.50	0.00	0.00	11.92	33.55	0.00
TRINITY_DN47030_c1_g1	0.00	0.00	0.00	0.00	0.00	0.00	0.00	0.00	0.00	0.00
TRINITY_DN470310_c0_g1	0.00	0.00	36.41	10.95	56.19	0.00	0.00	0.00	69.31	0.00
TRINITY_DN470312_c0_g1	0.00	0.00	0.00	0.00	0.00	0.00	0.00	0.00	9.99	3.85
TRINITY_DN470313_c0_g1	0.00	0.00	0.00	1.57	9.49	4.75	4.27	0.00	4.89	0.00
TRINITY_DN470313_c1_g2	0.00	0.00	0.00	0.00	0.00	0.00	0.00	0.00	0.00	0.00
TRINITY_DN470313_c2_g1	0.00	0.00	0.00	0.00	0.00	0.00	0.00	0.00	35.00	0.00
TRINITY_DN470315_c0_g1	0.00	0.00	0.00	0.00	0.00	0.00	0.00	0.00	0.00	0.00
TRINITY_DN470315_c1_g1	0.00	0.00	0.00	0.00	0.00	0.00	0.00	0.00	7.50	0.00
TRINITY_DN470316_c0_g1	0.00	0.00	0.00	0.00	0.00	0.00	0.00	0.00	0.00	0.00
TRINITY_DN470318_c0_g1	0.00	3.25	3.92	2.40	11.99	0.00	0.00	0.00	11.03	0.00
TRINITY_DN47031_c0_g1	0.00	7.56	26.25	20.32	16.22	5.97	0.00	0.00	18.63	0.00
TRINITY_DN470323_c0_g1	0.00	0.00	0.00	0.00	0.00	0.00	0.00	0.00	0.00	0.00
TRINITY_DN470325_c0_g1	0.00	0.00	17.22	1.38	6.15	0.00	0.00	0.00	1.24	0.00
TRINITY_DN470325_c0_g2	0.00	0.00	1.25	1.54	8.97	7.49	2.30	0.00	4.84	1.15
TRINITY_DN470325_c1_g1	1.57	3.02	0.00	0.00	0.00	0.00	0.00	0.00	5.77	0.00
TRINITY_DN470327_c0_g1	0.00	0.00	0.00	0.00	0.00	0.00	0.00	0.00	6.44	0.00
TRINITY_DN470328_c0_g1	0.00	0.00	0.00	0.00	0.00	0.00	0.00	0.00	5.93	0.00
TRINITY_DN47032_c0_g1	1.83	0.00	6.40	0.00	0.00	0.00	0.00	0.00	0.00	0.00
TRINITY_DN47032_c0_g2	0.00	24.54	23.60	23.58	115.59	39.06	18.40	11.23	76.14	5.72
TRINITY_DN470330_c0_g1	0.00	24.62	0.00	0.00	0.00	0.00	0.00	0.00	0.00	0.00
TRINITY_DN470330_c1_g1	0.00	0.00	0.00	16.58	0.00	14.00	0.00	12.45	0.00	0.00
TRINITY_DN470332_c0_g1	0.00	0.00	0.00	0.00	0.00	0.00	0.00	0.00	0.00	0.00
TRINITY_DN470333_c1_g1	0.00	0.00	0.00	0.00	0.00	0.00	0.00	0.00	0.00	0.00
TRINITY_DN470334_c0_g1	0.00	0.00	0.00	0.00	0.00	0.00	0.00	0.00	0.00	0.00
TRINITY_DN470338_c0_g1	0.00	0.00	0.00	0.00	0.00	0.00	0.00	0.00	0.00	0.00
TRINITY_DN470339_c0_g3	0.00	0.00	0.00	0.00	0.00	0.00	0.00	0.00	0.00	0.00
TRINITY_DN47033_c0_g1	0.30	2.23	11.81	7.62	15.34	0.68	0.00	0.73	2.53	0.00
TRINITY_DN47033_c1_g1	0.00	0.00	0.00	0.00	0.00	0.00	0.00	0.00	11.43	0.00
TRINITY_DN47033_c2_g1	0.00	0.00	0.00	0.00	0.00	0.00	0.00	0.00	0.00	0.00
TRINITY_DN470340_c0_g1	0.00	0.00	0.00	0.00	0.00	0.00	0.00	0.00	0.00	0.00
TRINITY_DN470341_c0_g1	0.00	0.00	0.00	0.00	0.00	0.00	0.00	0.00	0.00	0.00
TRINITY_DN470341_c1_g1	0.00	0.00	0.00	0.00	17.80	0.00	0.00	0.00	0.00	0.00
TRINITY_DN470342_c0_g2	0.00	0.00	0.00	0.00	0.00	0.00	0.00	0.00	8.88	0.00
TRINITY_DN470342_c0_g3	0.00	0.00	0.00	0.00	11.18	14.86	0.00	0.00	10.37	0.00
TRINITY_DN470342_c1_g1	0.00	0.00	0.00	0.00	0.00	0.00	0.00	0.00	0.00	0.00
TRINITY_DN470342_c1_g2	0.00	0.00	16.41	4.51	17.73	0.00	0.00	0.00	17.47	0.00
TRINITY_DN470342_c1_g3	0.00	0.00	0.00	0.00	0.00	0.00	0.00	0.00	0.00	0.00
TRINITY_DN470343_c0_g1	0.00	0.00	0.00	4.15	0.00	0.00	0.00	0.00	6.46	0.00
TRINITY_DN470344_c0_g1	0.00	0.00	20.33	2.47	0.00	4.09	0.00	0.00	19.13	7.24
TRINITY_DN470346_c0_g1	0.00	0.00	0.00	12.01	0.00	5.00	0.00	0.00	0.00	0.00
TRINITY_DN470346_c1_g1	0.00	0.00	0.00	0.00	0.00	1.65	0.00	0.00	0.00	0.00
TRINITY_DN470346_c2_g1	0.00	0.00	0.00	0.00	35.86	0.00	0.00	0.00	0.00	0.00
TRINITY_DN470347_c0_g1	0.00	0.00	0.00	0.00	0.00	0.00	0.00	0.00	17.71	0.00
TRINITY_DN470348_c0_g1	0.00	0.00	19.68	0.00	0.00	0.00	0.00	0.00	0.00	0.00
TRINITY_DN470349_c0_g1	0.00	0.00	0.00	0.00	4.12	0.00	0.00	0.00	11.55	3.64
TRINITY_DN47034_c0_g1	0.00	0.00	3.65	0.00	0.00	0.00	0.00	0.00	0.00	0.00
TRINITY_DN47034_c0_g2	0.00	0.00	0.00	2.01	0.00	0.00	0.00	0.00	3.98	0.00
TRINITY_DN47034_c1_g1	0.00	0.00	0.00	10.07	0.00	0.00	0.00	0.00	0.00	0.00
TRINITY_DN470350_c0_g1	0.00	0.00	0.00	0.00	0.00	0.00	0.00	0.00	0.00	0.00
TRINITY_DN470351_c0_g1	0.00	0.00	2.14	0.78	3.30	0.00	0.00	0.00	8.30	0.00
TRINITY_DN470352_c0_g1	0.00	0.00	26.26	0.00	0.00	0.00	0.00	0.00	0.00	0.00
TRINITY_DN470353_c0_g1	0.00	3.65	10.70	8.05	25.37	0.00	0.00	0.00	12.49	0.00
TRINITY_DN470353_c1_g1	0.00	0.00	11.42	4.28	9.39	2.28	0.00	0.00	5.54	0.00
TRINITY_DN470353_c1_g2	0.00	0.00	0.00	0.00	0.00	0.00	0.00	0.00	17.01	0.00
TRINITY_DN470353_c3_g1	0.00	0.00	0.00	0.00	18.92	0.00	0.00	0.00	3.68	4.74
TRINITY_DN470353_c4_g1	0.00	0.00	0.00	4.97	0.00	0.00	0.00	0.00	0.00	0.00
TRINITY_DN470354_c0_g1	0.00	0.00	0.00	0.00	0.00	0.00	0.00	0.00	0.00	0.00
TRINITY_DN470354_c1_g1	0.00	0.00	5.56	10.06	27.87	0.00	0.00	0.00	18.63	0.00
TRINITY_DN470354_c2_g1	0.00	36.53	0.00	6.58	22.36	11.16	0.00	0.00	0.00	0.00
TRINITY_DN470354_c3_g1	0.00	0.00	0.00	0.00	50.81	0.00	0.00	0.00	0.00	0.00
TRINITY_DN470355_c0_g1	0.00	0.00	0.00	0.00	0.00	0.00	0.00	0.00	0.00	0.00
TRINITY_DN470356_c0_g1	0.00	0.00	0.00	0.00	0.00	0.00	0.00	0.00	16.60	0.00
TRINITY_DN470357_c0_g1	0.00	0.00	0.00	0.00	0.00	0.00	0.00	0.00	0.00	0.00
TRINITY_DN470359_c0_g2	0.00	0.00	0.00	0.00	13.24	0.00	0.00	0.00	24.56	0.00
TRINITY_DN47035_c1_g1	0.00	0.00	12.14	0.00	0.00	0.00	0.00	0.00	11.51	0.00
TRINITY_DN47035_c3_g1	0.00	0.00	37.70	0.00	0.00	0.00	0.00	0.00	0.00	0.00
TRINITY_DN470360_c0_g1	0.00	0.00	0.00	0.00	0.00	0.00	0.00	0.00	0.00	0.00
TRINITY_DN470361_c2_g1	0.00	0.00	0.00	0.00	0.00	0.00	0.00	0.00	0.00	0.00
TRINITY_DN470364_c0_g1	0.00	0.00	0.00	0.00	13.98	0.00	0.00	0.00	0.00	0.00
TRINITY_DN470365_c0_g1	0.00	0.00	0.00	0.00	0.00	0.00	0.00	0.00	0.00	0.00
TRINITY_DN470367_c0_g1	0.00	0.00	0.00	0.00	0.00	0.00	0.00	0.00	14.48	0.00
TRINITY_DN470367_c1_g1	0.00	0.00	0.00	0.00	0.00	0.00	0.00	0.00	30.18	0.00
TRINITY_DN470368_c0_g1	0.00	0.00	0.00	0.00	25.94	0.00	0.00	0.00	0.00	0.00
TRINITY_DN470369_c0_g1	0.00	1.07	0.00	4.62	3.94	1.28	0.00	0.00	0.00	0.00
TRINITY_DN47036_c0_g1	0.00	0.00	9.93	0.00	10.06	0.00	0.00	0.00	0.00	0.00
TRINITY_DN47036_c0_g2	2.78	0.00	11.51	4.01	5.01	0.00	0.00	0.00	1.57	0.00
TRINITY_DN47036_c0_g3	0.00	0.00	0.00	0.00	0.00	0.00	0.00	0.00	0.00	0.00
TRINITY_DN47036_c1_g1	0.00	0.00	0.00	0.00	0.00	0.00	7.42	0.00	0.00	0.00
TRINITY_DN47036_c1_g2	0.00	0.00	0.00	0.00	11.78	3.91	0.00	0.00	0.00	0.00
TRINITY_DN47036_c2_g1	0.00	0.00	11.57	0.00	0.00	0.00	10.39	0.00	0.00	0.00
TRINITY_DN470371_c0_g1	0.00	3.25	14.43	4.78	0.00	3.95	3.56	0.00	0.00	0.00
TRINITY_DN470372_c0_g1	0.00	0.00	0.00	7.31	24.85	0.00	0.00	0.00	0.00	0.00
TRINITY_DN470372_c1_g1	0.00	0.00	0.00	0.00	0.00	0.00	0.00	0.00	0.00	0.00
TRINITY_DN470373_c0_g1	0.00	0.00	0.00	0.00	0.00	0.00	0.00	0.00	0.00	0.00
TRINITY_DN470374_c0_g1	0.00	0.00	8.06	0.00	0.00	0.00	0.00	0.00	0.00	0.00
TRINITY_DN470374_c1_g1	0.00	0.00	0.00	0.00	14.91	0.00	0.00	0.00	0.00	0.00
TRINITY_DN470375_c0_g1	0.00	0.00	6.73	4.04	0.00	0.00	0.00	0.00	0.00	0.00
TRINITY_DN470376_c0_g1	0.00	0.00	0.00	0.00	0.00	0.00	0.00	0.00	0.00	0.00
TRINITY_DN470377_c0_g1	0.00	0.00	0.00	0.00	0.00	0.00	0.00	0.00	0.00	0.00
TRINITY_DN470378_c0_g1	0.00	0.00	0.00	0.00	0.00	3.96	0.00	0.00	0.00	0.00
TRINITY_DN470378_c0_g2	0.00	0.00	10.77	0.00	3.37	0.00	0.00	4.58	0.00	0.00
TRINITY_DN470378_c1_g1	0.00	0.00	0.00	27.13	0.00	0.00	0.00	11.48	17.05	0.00
TRINITY_DN47037_c0_g1	0.00	0.00	0.00	0.00	5.68	5.64	0.00	0.00	0.00	0.00
TRINITY_DN470381_c0_g1	0.00	0.00	0.00	0.00	13.43	0.00	21.07	0.00	0.00	0.00
TRINITY_DN470381_c0_g3	0.00	0.00	0.00	0.00	12.33	12.28	10.84	0.00	0.00	0.00
TRINITY_DN470381_c2_g1	0.00	0.00	0.00	0.00	0.00	0.00	0.00	0.00	0.00	0.00
TRINITY_DN470382_c0_g1	0.00	0.00	0.00	0.00	0.00	0.00	0.00	0.00	0.00	0.00
TRINITY_DN470383_c0_g1	0.00	0.00	0.00	5.06	0.00	0.00	0.00	0.00	0.00	0.00
TRINITY_DN470384_c0_g1	0.00	0.00	0.00	0.00	0.00	0.00	0.00	0.00	0.00	0.00
TRINITY_DN470386_c0_g1	0.00	0.00	0.00	0.00	7.87	0.00	0.00	0.00	0.00	0.00
TRINITY_DN470387_c0_g1	0.00	0.00	0.00	0.00	0.00	0.00	0.00	0.00	4.98	0.00
TRINITY_DN470387_c1_g1	0.00	0.00	0.00	0.00	0.00	0.00	0.00	0.00	0.00	0.00
TRINITY_DN470387_c2_g1	0.00	6.01	0.00	0.00	0.00	0.00	0.00	0.00	0.00	0.00
TRINITY_DN470388_c0_g1	0.00	0.00	0.00	0.00	0.00	0.00	0.00	0.00	0.00	0.00
TRINITY_DN470388_c1_g1	0.00	4.79	2.89	0.00	2.93	2.90	0.00	0.00	2.75	0.00
TRINITY_DN470389_c0_g1	0.00	0.00	15.81	0.00	5.28	0.00	0.00	0.00	0.00	0.00
TRINITY_DN470391_c0_g1	0.00	0.00	0.00	0.00	0.00	0.00	0.00	0.00	6.24	0.00
TRINITY_DN470392_c0_g1	0.00	0.00	0.00	2.52	0.00	0.00	3.76	0.00	0.00	0.00
TRINITY_DN470395_c0_g1	0.00	0.00	0.00	8.54	0.00	0.00	0.00	0.00	0.00	0.00
TRINITY_DN470397_c0_g1	0.00	0.00	0.00	14.92	0.00	0.00	0.00	0.00	14.01	0.00
TRINITY_DN470398_c0_g1	9.82	0.00	0.00	0.00	0.00	0.00	0.00	10.13	0.00	0.00
TRINITY_DN470399_c0_g1	0.00	0.00	0.00	2.54	0.00	0.00	0.00	0.00	3.49	0.00
TRINITY_DN4703_c0_g1	2.63	66.99	165.22	135.00	293.12	101.76	37.21	55.58	225.54	8.85
TRINITY_DN4703_c0_g2	0.00	8.47	0.00	21.26	72.95	0.00	0.00	18.21	33.59	0.00
TRINITY_DN4703_c1_g1	0.00	0.00	0.00	0.00	0.00	0.00	0.00	0.00	0.00	0.00
TRINITY_DN4703_c2_g1	3.16	16.86	60.63	32.07	117.93	29.55	21.14	20.40	106.99	8.04
TRINITY_DN4703_c2_g2	0.00	0.00	0.00	0.00	0.00	0.00	0.00	0.00	0.00	0.00
TRINITY_DN4703_c3_g1	0.00	13.12	0.00	0.00	0.00	0.00	0.00	0.00	0.00	0.00
TRINITY_DN470401_c0_g1	0.00	0.00	3.33	4.09	3.41	0.00	0.00	0.00	6.42	0.00
TRINITY_DN470402_c0_g1	0.00	0.00	0.00	11.65	0.00	0.00	0.00	0.00	36.80	0.00
TRINITY_DN470403_c0_g1	0.00	0.00	25.82	0.00	0.00	26.27	0.00	0.00	0.00	0.00
TRINITY_DN470403_c1_g1	0.00	0.00	0.00	0.00	33.23	0.00	0.00	0.00	0.00	0.00
TRINITY_DN470404_c2_g1	0.00	0.00	0.00	9.32	0.00	0.00	0.00	0.00	14.71	0.00
TRINITY_DN470404_c3_g1	0.00	0.00	0.00	0.00	0.00	0.00	0.00	0.00	3.94	0.00
TRINITY_DN470408_c1_g1	0.00	0.00	0.00	0.00	0.00	0.00	0.00	0.00	0.00	0.00
TRINITY_DN470409_c0_g1	0.00	0.00	0.00	0.00	0.00	0.00	0.00	0.00	0.00	0.00
TRINITY_DN47040_c0_g1	0.00	0.00	0.00	0.00	0.00	0.00	0.00	0.00	0.00	0.00
TRINITY_DN47040_c1_g1	0.00	26.94	86.45	42.36	105.80	12.38	23.53	57.24	93.87	16.31
TRINITY_DN47040_c1_g2	0.00	0.00	0.00	0.00	0.00	54.79	0.00	0.00	80.95	0.00
TRINITY_DN47040_c1_g3	0.00	0.00	31.75	0.00	19.81	0.00	0.00	0.00	0.00	0.00
TRINITY_DN470411_c0_g1	0.00	0.00	0.00	0.00	0.00	0.00	0.00	0.00	0.00	0.00
TRINITY_DN470412_c1_g1	0.00	0.00	16.12	4.81	0.00	0.00	0.00	0.00	0.00	0.00
TRINITY_DN470413_c0_g1	0.00	0.00	0.00	0.00	0.00	0.00	0.00	12.54	0.00	0.00
TRINITY_DN470414_c0_g1	0.00	1.34	0.00	0.00	1.65	0.00	0.00	0.00	8.68	0.00
TRINITY_DN470415_c0_g1	0.00	0.00	0.00	0.00	0.00	0.00	0.00	0.00	12.28	0.00
TRINITY_DN470417_c0_g1	0.00	0.00	0.00	3.00	13.47	0.00	0.00	0.00	9.44	0.00
TRINITY_DN470418_c0_g1	0.00	0.00	0.00	3.88	0.00	0.00	0.00	0.00	0.00	0.00
TRINITY_DN47041_c0_g1	0.00	0.00	0.00	0.00	0.00	0.00	0.00	0.00	0.00	0.00
TRINITY_DN47041_c1_g1	0.00	0.00	0.00	0.00	0.00	13.80	0.00	0.00	0.00	0.00
TRINITY_DN47041_c1_g2	0.00	0.00	24.98	0.00	0.00	0.00	0.00	0.00	0.00	0.00
TRINITY_DN47041_c1_g4	0.00	0.00	0.00	0.00	0.00	0.00	0.00	0.00	0.00	0.00
TRINITY_DN47041_c2_g1	0.00	22.53	0.00	0.00	0.00	0.00	0.00	0.00	12.82	0.00
TRINITY_DN47041_c3_g1	0.00	0.00	0.00	0.00	0.00	0.00	0.00	0.00	0.00	0.00
TRINITY_DN470420_c0_g1	0.00	0.00	0.00	0.00	0.00	0.00	0.00	0.00	0.00	0.00
TRINITY_DN470420_c0_g2	0.00	0.00	0.00	0.00	49.42	0.00	0.00	0.00	0.00	0.00
TRINITY_DN470421_c1_g1	0.00	0.00	0.00	0.00	0.00	0.00	0.00	0.00	0.00	0.00
TRINITY_DN470422_c0_g1	0.00	0.00	0.00	0.00	33.23	0.00	0.00	0.00	0.00	0.00
TRINITY_DN470423_c0_g1	0.00	0.00	0.00	0.00	0.00	0.00	0.00	0.00	0.00	0.00
TRINITY_DN470425_c0_g1	0.00	0.00	0.00	0.00	0.00	0.00	0.00	0.00	0.00	0.00
TRINITY_DN470426_c0_g1	0.00	4.83	5.83	1.78	32.11	0.00	0.00	0.00	7.00	0.00
TRINITY_DN470426_c0_g2	0.00	0.00	0.00	0.00	0.00	0.00	0.00	0.00	0.00	0.00
TRINITY_DN470426_c0_g3	0.00	0.00	7.29	0.00	11.02	7.32	0.00	0.00	6.89	0.00
TRINITY_DN470426_c1_g1	0.00	0.00	0.00	0.00	36.16	0.00	0.00	0.00	0.00	0.00
TRINITY_DN470426_c2_g1	0.00	0.00	19.78	11.87	0.00	0.00	0.00	0.00	18.84	0.00
TRINITY_DN470429_c0_g1	0.00	0.00	0.00	0.00	0.00	0.00	0.00	0.00	0.00	0.00
TRINITY_DN470429_c0_g2	0.00	0.00	0.00	0.00	0.00	30.77	0.00	0.00	0.00	0.00
TRINITY_DN47042_c0_g1	0.00	0.00	0.00	4.15	0.00	0.00	0.00	6.08	6.46	0.00
TRINITY_DN470430_c0_g1	0.00	0.00	0.00	0.00	0.00	0.00	0.00	0.00	0.00	0.00
TRINITY_DN470430_c0_g2	0.00	0.00	0.00	0.00	0.00	0.00	0.00	0.00	0.00	0.00
TRINITY_DN470430_c1_g1	0.00	1.13	10.76	4.97	6.98	2.69	2.52	0.00	9.11	0.00
TRINITY_DN470430_c3_g1	0.00	0.00	0.00	0.00	0.00	0.00	0.00	0.00	0.00	0.00
TRINITY_DN470431_c0_g1	0.00	0.72	0.86	0.00	2.50	0.00	0.00	0.41	3.38	0.40
TRINITY_DN470432_c0_g1	0.00	4.84	0.00	0.00	20.48	0.00	0.00	0.00	0.00	0.00
TRINITY_DN470434_c0_g1	0.00	0.00	10.42	6.22	0.00	31.72	0.00	0.00	9.83	0.00
TRINITY_DN470434_c0_g2	0.00	0.00	1.09	2.02	1.13	0.00	2.01	0.00	4.01	3.03
TRINITY_DN470435_c0_g1	0.00	0.00	0.00	0.00	0.00	0.00	0.00	0.00	0.00	0.00
TRINITY_DN470436_c0_g1	0.82	0.00	3.74	3.45	5.16	0.00	0.00	0.88	19.98	0.86
TRINITY_DN470436_c0_g2	0.00	0.00	0.00	0.00	0.00	0.00	0.00	0.00	0.00	0.00
TRINITY_DN470438_c0_g1	0.00	0.00	0.00	0.00	7.95	0.00	0.00	0.00	0.00	0.00
TRINITY_DN470439_c0_g1	0.00	0.00	0.00	0.00	0.00	0.00	0.00	0.00	12.62	0.00
TRINITY_DN47043_c0_g1	0.00	6.28	1.89	4.28	2.47	2.78	0.00	0.00	10.91	3.44
TRINITY_DN47043_c0_g2	0.00	0.00	0.00	0.00	0.00	0.00	0.00	0.00	8.99	0.00
TRINITY_DN47043_c1_g1	0.00	0.00	21.81	0.00	27.42	0.00	0.00	0.00	3.13	0.00
TRINITY_DN47043_c2_g1	0.00	0.00	11.84	7.11	12.08	0.00	0.00	10.63	0.00	0.00
TRINITY_DN470441_c0_g1	0.00	0.00	0.00	0.00	0.00	0.00	0.00	0.00	23.99	0.00
TRINITY_DN470441_c1_g1	0.00	0.00	0.00	0.00	0.00	0.00	0.00	0.00	0.00	0.00
TRINITY_DN470441_c2_g1	0.00	0.00	0.00	0.00	21.38	0.00	9.45	0.00	19.89	0.00
TRINITY_DN470444_c0_g1	0.00	4.46	0.00	0.00	0.00	0.00	0.00	0.00	0.00	0.00
TRINITY_DN470445_c0_g1	0.00	0.00	0.00	0.00	23.61	0.00	0.00	0.00	14.62	0.00
TRINITY_DN470446_c0_g1	0.00	0.00	0.00	0.00	0.00	0.00	0.00	0.00	0.00	0.00
TRINITY_DN470448_c0_g1	0.00	0.00	0.00	0.00	0.00	0.00	0.00	0.00	0.00	0.00
TRINITY_DN470449_c0_g1	0.00	0.00	13.87	0.00	0.00	0.00	0.00	0.00	0.00	0.00
TRINITY_DN470449_c0_g2	0.00	0.00	0.00	0.00	0.00	0.00	0.00	0.00	15.57	0.00
TRINITY_DN47044_c0_g1	0.00	2.91	8.78	1.34	18.37	3.07	0.73	1.77	9.07	1.27
TRINITY_DN470450_c0_g1	0.00	3.59	10.82	2.65	2.20	0.00	1.98	1.98	2.07	0.00
TRINITY_DN470451_c2_g1	0.00	0.00	0.00	0.00	72.33	0.00	0.00	0.00	0.00	0.00
TRINITY_DN470451_c3_g1	0.00	0.00	0.00	1.18	3.94	0.00	0.00	0.00	7.42	0.00
TRINITY_DN470451_c4_g1	0.00	0.00	0.00	0.00	0.00	0.00	0.00	0.00	0.00	0.00
TRINITY_DN470452_c0_g1	0.00	0.00	0.00	0.00	0.00	0.00	0.00	0.00	0.00	0.00
TRINITY_DN470452_c10_g1	0.00	0.00	0.00	0.00	0.00	0.00	0.00	0.00	5.03	0.00
TRINITY_DN470452_c1_g1	0.00	0.00	0.00	5.97	0.00	0.00	0.00	0.00	18.80	0.00
TRINITY_DN470452_c2_g1	0.00	0.00	0.00	0.00	0.00	0.00	0.00	0.00	0.00	0.00
TRINITY_DN470452_c5_g1	0.00	0.00	0.00	0.00	0.00	0.00	0.00	0.00	0.00	0.00
TRINITY_DN470452_c8_g1	0.00	13.78	0.00	0.00	0.00	0.00	0.00	0.00	0.00	0.00
TRINITY_DN470454_c0_g1	0.00	0.00	0.00	0.00	0.00	0.00	0.00	0.00	0.00	0.00
TRINITY_DN470455_c0_g1	0.00	0.00	6.03	3.63	0.00	0.00	5.42	0.00	11.28	0.00
TRINITY_DN470456_c0_g1	0.00	0.00	0.00	0.00	0.00	0.00	12.78	0.00	26.72	0.00
TRINITY_DN470459_c0_g1	0.00	0.00	0.00	0.00	0.00	0.00	0.00	0.00	4.18	0.00
TRINITY_DN47045_c0_g1	26.29	403.32	551.77	546.88	1026.38	196.96	366.68	322.22	2492.04	103.44
TRINITY_DN470460_c0_g1	0.00	0.00	0.00	3.63	0.00	0.00	0.00	0.00	5.64	0.00
TRINITY_DN470461_c0_g1	0.00	0.00	18.26	0.00	0.00	0.00	0.00	0.00	0.00	0.00
TRINITY_DN470463_c0_g1	0.00	0.00	0.00	0.00	0.00	0.00	0.00	0.00	0.00	0.00
TRINITY_DN470464_c0_g1	0.00	0.00	0.00	0.00	0.00	0.00	0.00	0.00	12.18	0.00
TRINITY_DN470464_c1_g1	0.00	0.00	0.00	2.15	7.12	0.00	0.00	0.00	0.00	0.00
TRINITY_DN470464_c2_g1	0.00	0.00	6.65	3.81	10.47	0.00	0.00	0.00	11.85	0.00
TRINITY_DN470464_c2_g2	0.00	2.85	3.45	0.00	29.06	0.00	0.00	0.00	3.49	0.00
TRINITY_DN470464_c2_g3	0.00	0.00	0.00	0.00	5.67	0.00	3.77	0.00	0.00	0.00
TRINITY_DN470464_c2_g4	0.00	0.00	0.00	0.00	0.00	0.00	0.00	0.00	0.00	0.00
TRINITY_DN470464_c3_g1	0.00	0.00	0.00	0.00	0.00	0.00	0.00	0.00	0.00	0.00
TRINITY_DN470467_c0_g1	0.00	0.00	0.00	0.00	0.00	0.00	0.00	0.00	0.00	0.00
TRINITY_DN470468_c1_g1	0.00	0.00	0.00	0.00	0.00	0.00	0.00	0.00	23.21	0.00
TRINITY_DN47046_c0_g1	0.00	3.83	0.00	0.00	4.66	0.00	4.20	0.00	32.06	0.00
TRINITY_DN47046_c0_g2	0.00	10.52	0.00	0.00	0.00	0.00	0.00	0.00	0.00	0.00
TRINITY_DN47046_c0_g3	0.00	0.00	71.03	0.00	0.00	0.00	15.84	0.00	16.85	0.00
TRINITY_DN470470_c0_g1	0.00	0.00	0.00	0.00	0.00	0.00	0.00	0.00	0.00	0.00
TRINITY_DN470471_c0_g1	0.00	0.00	0.00	0.00	0.00	0.00	0.00	0.00	0.00	0.00
TRINITY_DN470471_c1_g1	0.00	0.00	0.00	0.00	0.00	0.00	0.00	0.00	0.00	0.00
TRINITY_DN470472_c0_g1	0.00	0.00	0.00	0.00	0.00	0.00	0.00	0.00	0.00	0.00
TRINITY_DN470475_c0_g1	0.00	0.00	0.00	0.00	29.57	0.00	0.00	0.00	0.00	0.00
TRINITY_DN470475_c1_g1	0.00	0.00	0.00	0.00	0.00	0.00	0.00	0.00	0.00	0.00
TRINITY_DN470476_c0_g1	0.00	0.00	0.00	5.28	26.73	0.00	0.00	7.81	0.00	0.00
TRINITY_DN470477_c0_g1	0.00	0.00	0.00	0.00	0.00	0.00	0.00	0.00	0.00	0.00
TRINITY_DN470478_c0_g1	0.00	0.00	0.00	0.00	0.00	0.00	0.00	0.00	0.00	0.00
TRINITY_DN470478_c1_g1	0.00	0.00	0.00	0.00	0.00	0.00	0.00	0.00	0.00	0.00
TRINITY_DN470478_c2_g1	0.00	0.00	0.00	0.00	15.66	0.00	0.00	0.00	0.00	0.00
TRINITY_DN470478_c3_g1	0.00	0.00	0.00	0.00	0.00	0.00	0.00	0.00	0.00	0.00
TRINITY_DN470478_c4_g1	0.00	0.00	0.00	0.00	0.00	0.00	0.00	0.00	0.00	0.00
TRINITY_DN470478_c6_g1	0.00	0.00	0.00	0.00	0.00	0.00	0.00	0.00	0.00	0.00
TRINITY_DN470479_c0_g1	0.00	0.00	0.00	0.00	0.00	0.00	0.00	0.00	0.00	0.00
TRINITY_DN470479_c0_g2	0.00	0.00	0.00	0.00	0.00	0.00	0.00	0.00	0.00	0.00
TRINITY_DN470479_c2_g1	0.00	0.00	0.00	27.11	0.00	0.00	0.00	0.00	0.00	0.00
TRINITY_DN47047_c0_g1	0.00	2.85	4.35	5.75	5.59	3.75	0.00	0.00	7.39	0.00
TRINITY_DN47047_c0_g3	0.00	0.00	0.00	4.23	0.00	0.00	0.00	0.00	0.00	0.00
TRINITY_DN47047_c1_g1	0.00	0.00	0.00	0.00	0.00	0.00	0.00	0.00	0.00	0.00
TRINITY_DN47047_c1_g2	0.00	0.00	0.00	0.00	0.00	0.00	0.00	0.00	12.09	0.00
TRINITY_DN47047_c1_g3	0.00	0.00	0.00	0.00	0.00	0.00	0.00	0.00	0.00	0.00
TRINITY_DN47047_c2_g1	6.61	6.43	0.00	0.00	0.00	0.00	0.00	0.00	0.00	0.00
TRINITY_DN470482_c0_g1	0.00	0.00	0.00	0.00	0.00	0.00	0.00	0.00	7.38	0.00
TRINITY_DN470482_c1_g1	0.00	0.00	0.00	0.00	0.00	10.59	0.00	0.00	3.32	0.00
TRINITY_DN470483_c0_g1	0.00	0.00	0.00	0.00	0.00	0.00	0.00	0.00	0.00	0.00
TRINITY_DN470485_c0_g1	0.00	0.00	0.00	0.00	21.38	0.00	0.00	0.00	9.94	0.00
TRINITY_DN470486_c0_g1	0.00	0.00	0.00	0.00	0.00	0.00	0.00	0.00	0.00	0.00
TRINITY_DN470487_c0_g1	0.00	0.00	0.00	0.00	6.10	0.00	0.00	0.00	0.00	0.00
TRINITY_DN470488_c0_g1	0.00	0.00	21.55	0.00	0.00	0.00	0.00	0.00	0.00	0.00
TRINITY_DN470489_c0_g1	0.00	0.00	20.76	8.31	0.00	0.00	0.00	0.00	19.39	6.14
TRINITY_DN470489_c1_g1	0.00	0.00	0.00	0.00	0.00	0.00	0.00	0.00	15.43	0.00
TRINITY_DN470489_c1_g2	0.00	0.00	0.00	0.00	0.00	0.00	0.00	0.00	0.00	0.00
TRINITY_DN470489_c2_g1	0.00	0.00	0.00	10.39	0.00	0.00	0.00	0.00	0.00	0.00
TRINITY_DN470489_c3_g1	0.00	0.00	0.00	0.00	0.00	0.00	16.79	17.27	0.00	0.00
TRINITY_DN470489_c4_g1	0.00	0.00	0.00	0.00	0.00	0.00	0.00	0.00	0.00	0.00
TRINITY_DN470489_c5_g1	0.00	0.00	0.00	3.87	0.00	0.00	0.00	0.00	6.03	0.00
TRINITY_DN470489_c6_g1	0.00	0.00	0.00	0.00	4.43	0.00	0.00	0.00	4.14	0.00
TRINITY_DN47048_c0_g1	0.00	19.97	0.00	11.89	36.73	0.00	8.93	0.00	46.87	0.00
TRINITY_DN47048_c0_g2	0.00	7.85	0.00	0.00	0.00	19.19	9.26	0.00	18.01	0.00
TRINITY_DN47048_c0_g3	0.00	0.00	0.00	5.48	9.27	18.59	0.00	8.13	21.64	0.00
TRINITY_DN47048_c1_g1	0.00	0.00	0.00	0.00	0.00	0.00	16.95	0.00	18.16	0.00
TRINITY_DN47048_c2_g1	0.00	0.00	0.00	0.00	0.00	15.77	0.00	0.00	0.00	0.00
TRINITY_DN47048_c4_g1	0.00	0.00	0.00	0.00	0.00	0.00	0.00	0.00	0.00	11.43
TRINITY_DN470490_c0_g1	23.98	0.00	0.00	5.61	28.48	0.00	8.39	0.00	0.00	0.00
TRINITY_DN470490_c2_g1	0.00	0.00	7.45	0.00	0.00	0.00	0.00	0.00	0.00	0.00
TRINITY_DN470492_c0_g1	0.00	0.00	0.00	0.00	0.00	0.00	0.00	0.00	0.00	0.00
TRINITY_DN470493_c0_g1	0.00	0.00	0.00	0.00	0.00	4.82	0.00	0.00	8.99	0.00
TRINITY_DN470494_c0_g1	0.00	0.00	0.00	0.00	0.00	0.00	0.00	0.00	15.90	0.00
TRINITY_DN470499_c1_g1	0.00	8.18	0.00	0.00	0.00	0.00	0.00	0.00	0.00	0.00
TRINITY_DN47049_c0_g1	0.00	0.00	1.15	2.13	10.12	0.00	0.00	1.08	13.73	0.00
TRINITY_DN47049_c5_g1	0.00	0.00	0.00	0.00	0.00	0.00	0.00	0.00	0.00	0.00
TRINITY_DN4704_c0_g1	0.00	0.00	0.00	0.00	119.16	0.00	0.00	0.00	44.15	0.00
TRINITY_DN4704_c0_g2	0.00	0.00	18.36	0.00	46.85	0.00	1.87	5.61	3.41	0.00
TRINITY_DN4704_c0_g3	0.00	2.58	0.00	4.77	25.14	4.66	6.39	0.00	6.38	0.00
TRINITY_DN4704_c0_g4	0.00	1.09	57.30	26.00	54.45	16.21	10.85	2.44	51.73	1.33
TRINITY_DN4704_c0_g5	3.55	27.05	53.82	41.47	110.56	35.39	18.12	25.31	175.99	15.53
TRINITY_DN4704_c0_g6	0.00	2.77	0.00	4.49	0.00	0.00	3.05	0.00	11.06	2.99
TRINITY_DN4704_c0_g7	0.80	10.16	25.76	16.18	52.57	13.45	6.45	8.61	44.86	2.33
TRINITY_DN4704_c1_g1	0.00	5.21	0.00	0.00	14.54	6.39	0.00	11.16	20.72	0.00
TRINITY_DN4704_c2_g1	1.23	20.11	18.48	23.61	54.79	9.95	5.22	11.87	52.22	1.30
TRINITY_DN4704_c4_g1	0.00	0.00	0.00	15.69	32.72	0.00	5.85	0.00	36.43	0.00
TRINITY_DN4704_c6_g1	0.00	0.00	0.00	9.23	0.00	0.00	0.00	0.00	0.00	0.00
TRINITY_DN4704_c8_g1	0.00	0.00	0.00	0.00	0.00	0.00	0.00	0.00	0.00	0.00
TRINITY_DN470500_c0_g2	0.00	0.00	0.00	0.00	6.67	0.00	2.44	2.42	0.00	0.00
TRINITY_DN470502_c2_g1	0.00	0.00	0.00	0.00	17.65	0.00	0.00	0.00	0.00	0.00
TRINITY_DN470503_c0_g1	0.00	0.00	0.00	0.00	0.00	0.00	0.00	0.00	0.00	0.00
TRINITY_DN470505_c0_g1	0.00	2.75	3.33	4.06	0.00	0.00	0.00	2.99	3.16	0.00
TRINITY_DN470505_c0_g3	0.00	0.00	6.03	3.63	0.00	0.00	5.42	0.00	5.64	0.00
TRINITY_DN470505_c2_g1	0.00	0.00	3.36	0.00	3.39	0.00	0.00	0.00	0.00	0.00
TRINITY_DN470505_c3_g1	0.00	0.00	0.00	0.00	0.00	0.00	0.00	0.00	0.00	0.00
TRINITY_DN470508_c0_g1	0.00	0.00	0.00	0.00	0.00	0.00	0.00	0.00	0.00	0.00
TRINITY_DN470508_c0_g2	0.00	0.00	0.00	0.00	0.00	0.00	0.00	0.00	0.00	0.00
TRINITY_DN470509_c0_g1	0.00	0.00	0.00	0.00	0.00	0.00	0.00	0.00	0.00	0.00
TRINITY_DN47050_c0_g1	0.00	0.00	0.00	0.00	0.00	0.00	0.00	0.00	0.00	0.00
TRINITY_DN47050_c0_g2	0.00	0.00	0.00	0.00	19.64	19.44	0.00	0.00	0.00	0.00
TRINITY_DN47050_c0_g4	0.00	0.00	0.00	0.00	0.00	0.00	0.00	0.00	8.43	7.97
TRINITY_DN47050_c10_g2	0.00	0.00	0.00	0.00	0.00	0.00	0.00	0.00	9.30	0.00
TRINITY_DN47050_c16_g1	0.00	0.00	0.00	0.00	0.00	0.00	0.00	0.00	0.00	0.00
TRINITY_DN47050_c1_g2	0.00	0.00	0.00	0.00	0.00	0.00	0.00	0.00	0.00	0.00
TRINITY_DN47050_c2_g1	0.00	0.00	0.00	0.00	0.00	0.00	0.00	0.00	0.00	0.00
TRINITY_DN47050_c4_g1	0.00	0.00	0.00	0.00	0.00	17.04	0.00	0.00	0.00	0.00
TRINITY_DN47050_c7_g1	0.00	0.00	0.00	0.00	17.52	0.00	0.00	0.00	0.00	0.00
TRINITY_DN47050_c8_g1	0.00	0.00	0.00	0.00	6.48	0.00	0.00	0.00	0.00	0.00
TRINITY_DN47050_c9_g1	0.00	0.00	0.00	0.00	0.00	6.05	0.00	0.00	11.23	0.00
TRINITY_DN470510_c0_g1	0.00	6.50	0.00	0.00	55.34	0.00	0.00	0.00	14.77	0.00
TRINITY_DN470513_c0_g1	0.00	8.52	0.00	0.00	0.00	0.00	0.00	0.00	4.85	0.00
TRINITY_DN470515_c0_g1	0.00	0.00	0.00	0.00	0.00	0.00	0.00	0.00	7.06	0.00
TRINITY_DN470515_c0_g2	0.91	0.87	1.05	0.65	5.40	0.00	0.00	0.00	6.12	0.00
TRINITY_DN470516_c1_g1	0.00	0.00	17.59	0.00	0.00	53.71	0.00	16.00	16.70	0.00
TRINITY_DN470517_c0_g1	0.00	0.00	0.00	0.00	0.00	0.00	0.00	0.00	0.00	0.00
TRINITY_DN470518_c0_g4	0.00	0.00	0.00	0.00	0.00	0.00	0.00	0.00	0.00	0.00
TRINITY_DN470518_c1_g1	0.00	0.00	0.00	0.00	11.32	0.00	0.00	0.00	0.00	0.00
TRINITY_DN470519_c0_g1	0.00	0.00	0.00	0.00	0.00	0.00	0.00	0.00	0.00	0.00
TRINITY_DN47051_c0_g1	0.00	0.00	18.37	0.00	0.00	0.00	16.35	0.00	48.65	0.00
TRINITY_DN470520_c0_g1	0.00	0.00	0.00	0.00	0.00	0.00	0.00	0.00	13.39	0.00
TRINITY_DN470521_c0_g1	0.00	0.00	0.00	0.00	0.00	0.00	0.00	0.00	19.49	0.00
TRINITY_DN470522_c0_g1	0.00	0.00	0.00	0.00	0.00	0.00	0.00	8.41	0.00	0.00
TRINITY_DN470523_c0_g1	0.00	0.00	0.00	0.00	0.00	0.00	0.00	0.00	27.41	0.00
TRINITY_DN470525_c0_g1	0.00	0.00	0.00	0.00	0.00	0.00	0.00	0.00	0.00	0.00
TRINITY_DN470527_c0_g1	0.00	7.15	0.00	5.18	17.46	0.00	0.00	0.00	8.12	0.00
TRINITY_DN47052_c0_g1	0.00	0.00	0.00	0.00	0.00	0.00	0.00	10.41	0.00	0.00
TRINITY_DN47052_c0_g2	0.00	0.00	0.00	0.00	0.00	0.00	0.00	0.00	15.68	0.00
TRINITY_DN47052_c1_g1	0.00	0.00	0.00	0.00	0.00	0.00	0.00	0.00	0.00	0.00
TRINITY_DN47052_c1_g2	0.00	0.00	0.00	0.00	0.00	0.00	0.00	0.00	0.00	0.00
TRINITY_DN470531_c0_g1	0.00	0.00	9.13	11.05	0.00	0.00	0.00	0.00	17.15	0.00
TRINITY_DN470532_c1_g1	0.00	0.00	0.00	1.14	0.00	0.00	0.00	0.00	23.83	0.00
TRINITY_DN470532_c2_g1	0.00	0.00	0.00	6.45	0.00	0.00	0.00	2.48	10.44	0.00
TRINITY_DN470532_c3_g1	0.00	0.00	0.00	0.00	0.00	0.00	9.74	0.00	0.00	0.00
TRINITY_DN470532_c4_g1	0.00	0.00	0.00	0.00	0.00	0.00	0.00	0.00	0.00	0.00
TRINITY_DN470532_c6_g1	0.00	0.00	0.00	0.00	0.00	0.00	0.00	0.00	0.00	0.00
TRINITY_DN470532_c7_g1	0.00	0.00	0.00	0.00	0.00	0.00	0.00	0.00	13.91	0.00
TRINITY_DN470533_c0_g1	0.00	0.00	0.00	6.11	0.00	10.37	9.15	0.00	0.00	0.00
TRINITY_DN470533_c0_g2	0.00	2.18	0.00	0.00	2.67	5.27	0.00	0.00	10.03	0.00
TRINITY_DN470533_c0_g3	0.00	0.00	0.00	0.00	7.23	0.00	6.45	0.00	0.00	0.00
TRINITY_DN470535_c0_g1	0.00	0.00	12.45	3.75	8.24	2.02	1.85	1.85	15.51	0.00
TRINITY_DN470536_c0_g1	0.00	0.00	0.00	0.00	0.00	0.00	0.00	0.00	0.00	0.00
TRINITY_DN470537_c0_g1	0.00	0.00	0.00	0.00	0.00	0.00	0.00	0.00	0.00	0.00
TRINITY_DN470537_c1_g1	0.00	0.00	0.00	0.00	0.00	0.00	7.94	0.00	0.00	0.00
TRINITY_DN470538_c1_g1	0.00	0.00	0.00	0.00	0.00	0.00	0.00	0.00	0.00	0.00
TRINITY_DN470538_c2_g1	0.00	0.00	0.00	0.00	0.00	0.00	0.00	0.00	0.00	0.00
TRINITY_DN470539_c0_g1	0.00	0.00	8.99	0.00	0.00	0.00	0.00	0.00	8.43	0.00
TRINITY_DN47053_c0_g1	0.00	0.00	20.20	0.00	0.00	14.23	0.00	0.00	18.89	0.00
TRINITY_DN47053_c0_g2	0.00	0.00	0.00	0.00	0.00	0.00	0.00	0.00	0.00	0.00
TRINITY_DN470542_c0_g1	0.00	0.00	20.39	0.00	6.81	0.00	0.00	0.00	0.00	6.03
TRINITY_DN470543_c0_g1	2.59	0.00	0.00	0.00	0.00	2.29	0.00	0.00	8.73	0.00
TRINITY_DN470544_c0_g1	0.00	0.00	0.00	0.00	0.00	0.00	0.00	0.00	40.31	4.25
TRINITY_DN470545_c1_g1	0.00	0.00	0.00	0.00	0.00	0.00	0.00	0.00	0.00	0.00
TRINITY_DN470549_c0_g1	0.00	0.00	0.00	0.00	0.00	0.00	0.00	0.00	0.00	0.00
TRINITY_DN470549_c0_g2	0.00	0.00	0.00	0.00	0.00	0.00	0.00	0.00	0.00	0.00
TRINITY_DN47054_c0_g1	0.00	8.98	4.39	3.57	6.73	2.33	0.25	0.85	6.72	0.00
TRINITY_DN47054_c0_g2	0.00	0.26	2.10	2.95	4.94	2.08	0.00	1.07	6.61	1.15
TRINITY_DN470550_c0_g1	2.91	0.00	0.00	3.11	4.40	0.00	0.00	1.56	4.66	0.00
TRINITY_DN470551_c1_g1	0.00	0.00	0.00	0.00	0.00	0.00	0.00	0.00	0.00	0.00
TRINITY_DN470554_c0_g1	0.00	0.00	0.00	0.00	0.00	10.70	0.00	0.00	0.00	0.00
TRINITY_DN470554_c1_g1	0.00	0.00	0.00	0.00	0.00	0.00	0.00	0.00	41.44	0.00
TRINITY_DN470556_c0_g2	0.00	0.00	0.00	0.00	6.03	0.00	5.42	0.00	11.28	0.00
TRINITY_DN470556_c0_g3	0.00	0.00	0.00	0.00	0.00	0.00	0.00	0.00	0.00	0.00
TRINITY_DN470556_c0_g5	0.00	0.00	0.00	5.94	6.60	0.00	0.00	5.96	0.00	0.00
TRINITY_DN470556_c0_g6	1.85	8.96	4.32	0.00	13.19	2.16	0.00	0.00	12.42	0.00
TRINITY_DN470556_c0_g7	0.00	0.00	0.00	0.00	0.00	0.00	0.00	0.00	0.00	0.00
TRINITY_DN470556_c3_g1	0.00	0.00	0.00	0.00	0.00	0.00	0.00	0.00	10.37	0.00
TRINITY_DN470556_c5_g1	0.00	0.00	0.00	0.00	0.00	17.90	0.00	0.00	33.39	0.00
TRINITY_DN470556_c6_g1	0.00	0.00	0.00	0.00	0.00	0.00	0.00	0.00	0.00	0.00
TRINITY_DN470557_c0_g1	0.00	0.00	8.65	0.00	0.00	0.00	0.00	0.00	0.00	0.00
TRINITY_DN470558_c1_g1	0.00	0.00	0.00	0.47	0.59	0.00	0.00	0.00	0.00	0.00
TRINITY_DN470558_c3_g1	0.00	0.00	0.00	0.00	0.00	0.00	0.00	0.00	0.00	0.00
TRINITY_DN470559_c0_g1	0.00	0.00	0.00	0.00	0.00	0.00	0.00	0.00	0.00	0.00
TRINITY_DN470559_c1_g1	0.00	0.00	0.00	0.00	0.00	0.00	0.00	0.00	0.00	0.00
TRINITY_DN47055_c1_g1	0.00	0.00	0.00	0.00	0.00	0.00	0.00	0.00	0.00	0.00
TRINITY_DN47055_c6_g1	0.00	0.00	0.00	0.00	0.00	0.00	0.00	0.00	0.00	0.00
TRINITY_DN47055_c7_g1	0.00	0.00	0.00	0.00	0.00	0.00	0.00	0.00	0.00	19.44
TRINITY_DN47055_c7_g2	18.29	93.02	448.12	52.15	1002.57	175.02	21.69	80.22	181.56	21.65
TRINITY_DN470560_c0_g1	0.00	0.00	0.00	0.00	0.00	0.00	0.00	0.00	0.00	0.00
TRINITY_DN470560_c1_g1	0.00	0.00	0.00	4.45	0.00	0.00	3.32	0.00	5.59	0.00
TRINITY_DN470561_c1_g1	0.00	0.00	0.00	0.00	4.14	4.14	0.00	0.00	0.00	0.00
TRINITY_DN470563_c3_g1	0.00	0.00	0.00	0.00	0.00	12.90	0.00	0.00	0.00	0.00
TRINITY_DN470564_c0_g1	0.00	0.00	0.00	0.00	0.00	0.00	0.00	0.00	0.00	0.00
TRINITY_DN470564_c1_g1	0.00	0.00	18.70	0.00	0.00	0.00	0.00	0.00	0.00	0.00
TRINITY_DN470564_c2_g1	0.00	0.00	25.82	0.00	26.48	0.00	0.00	0.00	36.85	0.00
TRINITY_DN470566_c0_g1	0.00	0.00	0.00	0.00	0.00	0.00	0.00	4.18	0.00	0.00
TRINITY_DN470566_c0_g2	0.00	0.00	3.07	1.87	0.00	0.00	2.80	0.00	5.83	0.00
TRINITY_DN470566_c0_g3	0.00	0.00	15.35	0.00	0.00	0.00	0.00	0.00	0.00	0.00
TRINITY_DN470566_c1_g1	0.00	0.00	0.00	4.26	2.08	1.74	0.00	0.00	6.69	0.00
TRINITY_DN470566_c2_g1	0.00	0.00	0.00	0.00	0.00	0.00	0.00	0.00	0.00	0.00
TRINITY_DN470566_c3_g1	0.00	0.00	2.60	0.00	0.00	5.20	0.00	0.00	0.00	0.00
TRINITY_DN47056_c0_g1	0.00	3.86	0.63	1.03	0.62	5.40	5.63	4.66	6.77	1.16
TRINITY_DN470572_c1_g1	0.00	6.77	2.71	12.52	5.57	16.28	1.25	1.26	30.19	0.00
TRINITY_DN470573_c0_g1	0.00	7.19	26.08	0.00	26.34	17.62	16.95	0.00	92.31	0.00
TRINITY_DN470573_c1_g1	0.00	0.00	0.00	0.00	0.00	0.00	0.00	0.00	0.00	0.00
TRINITY_DN470573_c2_g1	0.00	5.65	0.00	0.00	0.00	0.00	0.00	2.07	0.00	0.00
TRINITY_DN470573_c4_g1	0.00	0.00	0.00	0.00	0.00	0.00	0.00	0.00	0.00	0.00
TRINITY_DN470576_c0_g1	0.00	0.00	12.39	0.00	0.00	0.00	0.00	0.00	0.00	0.00
TRINITY_DN470577_c0_g1	0.00	0.00	0.00	0.00	0.00	0.00	0.00	0.00	0.00	0.00
TRINITY_DN470578_c0_g1	0.00	0.00	0.00	0.00	0.00	0.00	0.00	0.00	0.00	0.00
TRINITY_DN470579_c0_g1	22.56	26.50	0.00	440.02	105.80	16.53	0.00	0.00	42.11	31.72
TRINITY_DN47057_c0_g2	0.00	0.00	2.95	0.00	5.98	0.00	0.00	2.66	17.45	0.00
TRINITY_DN47057_c1_g1	0.00	0.00	0.00	0.00	0.00	0.00	0.00	0.00	0.00	0.00
TRINITY_DN47057_c1_g2	0.00	0.00	0.00	0.00	0.00	0.00	0.00	0.00	18.84	0.00
TRINITY_DN47057_c2_g1	0.00	0.00	0.00	4.04	0.00	0.00	0.00	0.00	11.23	0.00
TRINITY_DN47057_c4_g1	0.00	0.00	0.00	0.00	0.00	0.00	7.61	0.00	0.00	0.00
TRINITY_DN470581_c0_g1	0.00	0.00	0.00	0.00	0.00	0.00	0.00	0.00	3.83	0.00
TRINITY_DN470582_c0_g1	0.00	0.00	0.00	0.00	0.00	0.00	0.00	0.00	6.87	0.00
TRINITY_DN470583_c1_g1	0.00	0.00	0.00	0.00	0.00	0.00	0.00	0.00	0.00	0.00
TRINITY_DN470585_c0_g1	0.00	0.00	0.00	0.00	0.00	0.00	0.00	0.00	0.00	0.00
TRINITY_DN470587_c1_g1	0.00	0.00	0.00	0.00	16.90	0.00	0.00	0.00	0.00	0.00
TRINITY_DN470588_c0_g1	0.00	0.00	0.00	0.00	0.00	0.00	0.00	0.00	0.00	0.00
TRINITY_DN470589_c0_g1	0.00	0.00	0.00	0.00	0.00	0.00	0.00	0.00	0.00	0.00
TRINITY_DN47058_c0_g1	0.00	0.00	0.00	0.00	0.00	0.00	0.00	0.00	0.00	0.00
TRINITY_DN47058_c1_g1	0.00	0.00	0.00	0.00	0.00	0.00	0.00	0.00	0.00	0.00
TRINITY_DN47058_c3_g1	0.00	0.00	0.00	0.00	0.00	0.00	0.00	0.00	0.00	0.00
TRINITY_DN470590_c0_g1	0.00	0.00	0.00	0.00	0.00	0.00	0.00	0.00	0.00	0.00
TRINITY_DN470591_c0_g1	0.00	0.00	10.70	0.00	10.72	10.78	0.00	0.00	5.01	0.00
TRINITY_DN470592_c0_g1	0.00	0.00	0.00	0.00	9.71	0.00	0.00	8.51	18.06	0.00
TRINITY_DN470594_c0_g1	0.00	0.00	0.00	0.00	0.00	0.00	0.00	0.00	0.00	0.00
TRINITY_DN470595_c0_g1	0.00	0.00	0.00	0.00	0.00	0.00	0.00	0.00	0.00	0.00
TRINITY_DN470596_c0_g1	0.00	0.00	0.00	7.17	0.00	0.00	0.00	0.00	0.00	0.00
TRINITY_DN470596_c3_g1	0.00	0.00	0.00	0.00	0.00	0.00	0.00	0.00	0.00	0.00
TRINITY_DN470597_c0_g1	0.00	0.00	0.00	0.00	0.00	0.00	0.00	0.00	11.90	0.00
TRINITY_DN47059_c0_g1	0.00	0.00	0.00	0.00	8.29	0.00	7.34	0.00	0.00	0.00
TRINITY_DN47059_c0_g3	0.00	18.84	11.35	0.00	0.00	0.00	0.00	0.00	0.00	0.00
TRINITY_DN47059_c1_g1	0.00	0.00	5.77	35.38	15.69	13.46	3.52	3.53	22.16	1.75
TRINITY_DN47059_c3_g1	0.00	0.00	0.00	0.00	0.00	0.00	0.00	0.00	0.00	0.00
TRINITY_DN47059_c4_g1	0.00	0.00	0.00	1.79	2.96	17.62	2.67	0.00	8.34	0.00
TRINITY_DN47059_c5_g1	0.00	3.80	2.29	1.40	0.00	0.00	0.00	6.26	10.95	0.00
TRINITY_DN4705_c0_g1	0.00	0.00	21.73	0.00	7.27	0.00	0.00	0.00	13.54	6.42
TRINITY_DN4705_c0_g2	0.82	1.78	0.00	15.24	27.54	5.04	3.89	3.33	14.85	1.16
TRINITY_DN4705_c10_g1	0.00	0.00	0.00	0.00	10.61	0.00	0.00	0.00	0.00	0.00
TRINITY_DN4705_c1_g1	0.00	0.00	0.00	0.00	0.00	0.00	0.00	0.00	122.46	0.00
TRINITY_DN4705_c2_g1	0.00	4.86	0.53	8.99	0.00	0.00	0.00	0.00	0.00	0.00
TRINITY_DN4705_c2_g2	0.00	0.00	5.38	5.23	2.85	0.00	2.57	5.08	7.43	0.00
TRINITY_DN4705_c3_g1	0.00	0.00	0.00	1.84	8.66	0.00	0.00	0.72	0.00	0.00
TRINITY_DN4705_c4_g1	0.00	0.00	0.00	16.98	0.00	0.00	0.00	0.00	0.00	0.00
TRINITY_DN4705_c5_g1	0.00	0.00	0.00	0.00	0.00	0.00	0.00	0.00	0.00	0.00
TRINITY_DN4705_c5_g2	0.00	0.00	2.76	6.11	3.76	0.00	0.00	0.00	11.17	0.00
TRINITY_DN4705_c6_g1	0.00	8.82	8.50	5.21	15.24	0.00	3.89	0.00	25.92	1.93
TRINITY_DN470600_c0_g1	0.00	0.00	0.00	0.00	0.00	0.00	0.00	0.00	0.00	0.00
TRINITY_DN470600_c0_g2	0.00	0.00	0.00	5.48	0.00	0.00	0.00	0.00	0.00	0.00
TRINITY_DN470601_c0_g1	0.00	0.00	0.00	0.00	0.00	0.00	0.00	0.00	0.00	0.00
TRINITY_DN470602_c0_g1	0.00	0.00	0.00	0.00	0.00	0.00	0.00	0.00	11.91	11.18
TRINITY_DN470603_c0_g1	0.00	0.00	0.00	0.00	0.00	0.00	0.00	0.00	0.00	0.00
TRINITY_DN470605_c1_g1	0.00	0.00	5.60	0.00	0.00	0.00	0.00	4.46	9.49	0.00
TRINITY_DN470606_c0_g1	0.00	0.00	0.00	0.00	0.00	0.00	0.00	0.00	6.81	0.00
TRINITY_DN470609_c0_g1	0.00	0.00	0.00	0.00	0.00	0.00	0.00	0.00	19.03	0.00
TRINITY_DN470609_c1_g1	0.00	0.00	0.00	0.00	5.86	0.00	0.00	0.00	0.00	0.00
TRINITY_DN47060_c0_g1	0.00	5.36	9.71	13.82	22.89	15.63	14.75	11.62	50.35	0.00
TRINITY_DN47060_c2_g1	0.00	0.00	0.00	0.00	0.00	0.00	0.00	0.00	17.98	4.26
TRINITY_DN47060_c3_g1	2.67	33.76	31.62	24.97	31.93	12.77	0.00	16.80	38.66	11.34
TRINITY_DN47060_c3_g2	0.00	15.22	0.00	0.00	0.00	0.00	0.00	0.00	0.00	0.00
TRINITY_DN47060_c6_g1	0.00	1.52	0.00	1.87	8.13	0.60	0.00	0.57	3.55	0.00
TRINITY_DN47060_c7_g1	0.00	0.00	0.00	0.00	0.00	0.00	0.00	0.00	0.00	0.00
TRINITY_DN470611_c0_g1	0.00	0.00	0.00	0.00	0.00	0.00	0.00	0.00	5.59	0.00
TRINITY_DN470611_c0_g2	0.00	1.11	0.00	1.64	2.74	1.34	0.00	0.00	12.93	0.00
TRINITY_DN470611_c2_g1	0.00	0.00	0.00	0.00	0.00	0.00	0.00	0.00	0.00	0.00
TRINITY_DN470611_c2_g2	0.00	0.00	0.00	0.00	45.02	0.00	0.00	0.00	27.83	0.00
TRINITY_DN470612_c1_g1	0.00	0.00	0.00	0.00	0.00	0.00	0.00	0.00	0.00	0.00
TRINITY_DN470612_c2_g1	0.00	0.00	0.00	0.00	6.15	0.00	5.53	0.00	0.00	5.47
TRINITY_DN470615_c0_g1	0.00	0.00	0.00	0.00	0.00	0.00	0.00	0.00	10.56	0.00
TRINITY_DN470617_c0_g1	0.00	0.00	0.00	3.70	0.00	0.00	0.00	0.00	0.00	0.00
TRINITY_DN470618_c0_g1	0.00	0.00	0.00	0.00	6.68	0.00	0.00	0.00	0.00	0.00
TRINITY_DN470619_c1_g1	0.00	0.00	0.00	0.00	0.00	0.00	0.00	0.00	0.00	0.00
TRINITY_DN470619_c2_g1	0.00	0.00	0.00	0.00	0.00	0.00	0.00	0.00	0.00	0.00
TRINITY_DN47061_c0_g1	0.00	0.00	0.00	10.79	9.12	0.00	0.00	0.00	10.59	8.00
TRINITY_DN47061_c1_g1	0.00	0.00	0.00	0.00	0.00	0.00	0.00	0.00	0.00	0.00
TRINITY_DN47061_c4_g1	0.00	0.00	0.00	0.00	0.00	0.00	0.00	0.00	9.22	0.00
TRINITY_DN470621_c0_g2	0.00	0.00	0.00	0.00	0.00	0.00	0.00	0.00	0.00	0.00
TRINITY_DN470622_c0_g1	0.74	5.66	8.48	20.92	32.34	11.86	3.91	3.19	65.22	1.57
TRINITY_DN470623_c0_g1	0.00	0.00	0.00	5.20	12.94	0.00	0.00	3.80	4.03	0.00
TRINITY_DN470624_c0_g1	4.08	0.00	0.00	0.00	0.00	0.00	0.00	0.00	0.00	0.00
TRINITY_DN470625_c0_g1	0.00	0.00	0.00	0.00	0.00	0.00	0.00	0.00	0.00	0.00
TRINITY_DN470626_c0_g1	0.00	0.00	16.41	0.00	0.00	0.00	0.00	0.00	0.00	0.00
TRINITY_DN470627_c0_g1	15.34	0.00	0.00	0.00	0.00	0.00	0.00	0.00	16.27	0.00
TRINITY_DN470628_c0_g1	0.00	0.00	0.00	0.00	0.00	0.00	0.00	0.00	0.00	0.00
TRINITY_DN470629_c0_g1	0.00	2.99	0.00	0.00	0.00	3.63	0.00	0.00	0.00	0.00
TRINITY_DN47062_c0_g1	0.00	2.20	19.49	3.66	17.23	0.00	0.00	0.00	8.18	0.00
TRINITY_DN47062_c0_g2	3.03	23.32	17.40	24.93	60.57	47.05	6.55	28.97	123.91	6.43
TRINITY_DN47062_c1_g1	0.00	0.00	0.00	0.00	0.00	0.00	0.00	0.00	0.00	0.00
TRINITY_DN47062_c2_g1	0.00	33.97	24.50	8.27	95.50	34.81	12.34	18.15	44.06	6.12
TRINITY_DN47062_c6_g1	0.00	0.00	0.00	0.00	0.00	0.00	0.00	0.00	0.00	0.00
TRINITY_DN470631_c0_g1	0.00	0.00	0.00	0.00	0.00	0.00	0.00	0.00	0.00	0.00
TRINITY_DN470633_c0_g2	0.00	9.82	1.31	1.73	8.45	0.00	0.00	0.75	5.57	0.00
TRINITY_DN470635_c0_g1	0.00	0.00	0.00	0.00	0.00	0.00	0.00	0.00	0.00	0.00
TRINITY_DN470637_c2_g1	0.00	0.00	18.05	0.00	0.00	0.00	0.00	0.00	0.00	0.00
TRINITY_DN470639_c0_g1	0.00	0.00	0.00	0.00	0.00	0.00	0.00	0.00	0.00	0.00
TRINITY_DN47063_c0_g1	0.00	7.11	0.00	5.15	17.37	0.00	7.70	0.00	16.15	0.00
TRINITY_DN470643_c0_g1	0.00	0.00	0.00	0.00	0.00	0.00	8.78	0.00	0.00	0.00
TRINITY_DN470644_c0_g1	0.00	0.00	0.00	0.00	0.00	0.00	0.00	0.00	0.00	0.00
TRINITY_DN470645_c0_g1	0.00	0.00	13.98	2.82	18.72	0.00	0.00	0.00	13.12	0.00
TRINITY_DN470646_c0_g1	0.00	0.00	0.00	6.54	6.10	0.00	0.00	5.38	16.94	0.00
TRINITY_DN470647_c0_g1	0.00	0.00	0.00	0.00	0.00	0.00	0.00	0.00	0.00	0.00
TRINITY_DN470648_c0_g1	0.00	0.00	0.00	0.00	5.93	0.00	0.00	0.00	0.00	0.00
TRINITY_DN470649_c0_g1	0.00	0.00	0.00	0.00	0.00	0.00	0.00	5.67	0.00	0.00
TRINITY_DN47064_c0_g1	0.00	11.43	0.00	24.70	0.00	7.98	0.00	0.00	0.00	0.00
TRINITY_DN470650_c0_g1	0.00	0.00	0.00	1.99	8.30	0.00	0.00	0.00	0.00	0.00
TRINITY_DN470651_c0_g1	0.00	0.00	0.00	0.00	0.00	0.00	0.00	0.00	0.00	10.74
TRINITY_DN470651_c1_g2	0.00	0.00	0.00	20.01	0.00	11.28	0.00	0.00	0.00	0.00
TRINITY_DN470651_c2_g1	0.00	0.00	0.00	5.86	0.00	0.00	0.00	0.00	18.50	0.00
TRINITY_DN470651_c3_g1	0.00	0.00	0.00	0.00	4.24	1.65	0.00	0.00	3.18	0.00
TRINITY_DN470651_c3_g2	0.00	0.00	0.00	6.53	4.03	0.00	0.00	0.00	5.09	0.00
TRINITY_DN470651_c4_g1	0.00	0.00	0.00	0.00	18.04	9.04	0.00	0.00	8.39	0.00
TRINITY_DN470651_c5_g1	0.00	0.00	0.00	0.00	0.00	0.00	0.00	0.00	0.00	0.00
TRINITY_DN470651_c6_g1	0.00	0.00	10.65	0.00	0.00	0.00	0.00	0.00	0.00	0.00
TRINITY_DN470653_c0_g1	0.00	0.00	0.00	0.00	0.00	0.00	6.17	0.00	6.44	0.00
TRINITY_DN470654_c0_g1	0.00	6.92	0.00	0.00	4.22	0.00	0.00	0.00	7.89	0.00
TRINITY_DN470655_c0_g1	0.00	0.00	0.00	3.63	0.00	0.00	0.00	0.00	0.00	0.00
TRINITY_DN470657_c0_g1	0.00	0.00	0.00	0.00	9.12	0.00	0.00	0.00	0.00	0.00
TRINITY_DN470658_c0_g1	0.00	0.00	0.00	0.00	30.26	22.62	0.00	13.36	0.00	0.00
TRINITY_DN47065_c0_g1	0.35	2.32	7.05	8.17	19.63	5.35	0.90	3.72	17.46	0.00
TRINITY_DN47065_c1_g1	0.00	0.00	0.00	0.00	0.00	0.00	0.00	0.00	0.00	0.00
TRINITY_DN470661_c0_g2	0.00	0.00	0.00	0.00	0.00	0.00	0.00	0.00	0.00	0.00
TRINITY_DN470664_c0_g1	0.00	0.00	0.00	3.87	0.00	0.00	0.00	5.67	7.60	0.00
TRINITY_DN470666_c0_g1	0.00	29.77	0.00	0.00	0.00	0.00	0.00	0.00	11.27	0.00
TRINITY_DN470666_c2_g1	0.00	0.00	0.00	6.34	0.00	0.00	0.00	0.00	0.00	0.00
TRINITY_DN470667_c0_g1	0.00	0.00	2.56	1.58	0.00	0.00	0.00	0.00	2.44	0.00
TRINITY_DN47066_c0_g1	0.00	0.00	0.00	0.00	23.06	22.95	0.00	0.00	0.00	0.00
TRINITY_DN47066_c0_g2	0.00	0.00	0.00	2.26	16.03	5.37	0.00	0.00	9.97	0.00
TRINITY_DN47066_c1_g2	0.00	0.00	0.00	0.00	0.00	7.94	0.00	0.00	0.00	0.00
TRINITY_DN47066_c2_g2	0.00	0.00	0.00	3.29	0.00	0.00	4.91	0.00	10.22	0.00
TRINITY_DN47066_c3_g1	0.00	3.01	7.29	2.22	0.00	0.00	0.00	0.00	0.00	0.00
TRINITY_DN470670_c0_g1	0.00	0.00	0.00	0.00	9.33	0.00	0.00	0.00	0.00	0.00
TRINITY_DN470671_c0_g1	0.00	0.00	27.23	0.00	0.00	0.00	0.00	0.00	0.00	0.00
TRINITY_DN470673_c0_g1	0.00	0.00	0.00	0.00	0.00	0.00	0.00	0.00	0.00	0.00
TRINITY_DN470673_c1_g1	0.00	0.00	0.00	0.00	0.00	0.00	0.00	0.00	0.00	0.00
TRINITY_DN470675_c0_g1	0.00	0.00	0.00	8.27	0.00	0.00	0.00	0.00	25.75	0.00
TRINITY_DN470676_c0_g1	0.00	0.00	0.00	0.00	0.00	0.00	0.00	0.00	0.00	0.00
TRINITY_DN470676_c1_g1	0.00	0.00	0.00	0.00	0.00	0.00	0.00	0.00	4.29	0.00
TRINITY_DN470676_c2_g1	0.00	0.00	0.00	0.00	0.00	0.00	0.00	0.00	0.00	0.00
TRINITY_DN470677_c0_g1	0.00	0.00	0.00	0.00	0.00	0.00	5.26	0.00	0.00	0.00
TRINITY_DN47067_c0_g1	0.00	7.07	0.00	0.00	17.28	0.00	0.00	0.00	0.00	0.00
TRINITY_DN47067_c0_g2	0.00	5.41	0.00	0.00	0.00	0.00	0.00	0.00	0.00	0.00
TRINITY_DN47067_c1_g1	0.00	0.00	0.00	0.00	0.00	0.00	0.00	0.00	0.00	0.00
TRINITY_DN47067_c2_g1	0.00	0.00	0.00	0.00	0.00	0.00	0.00	0.00	0.00	0.00
TRINITY_DN47067_c2_g2	0.00	0.00	0.00	0.00	0.00	0.00	0.00	0.00	37.02	0.00
TRINITY_DN47067_c3_g1	0.00	0.00	0.00	0.00	0.00	0.00	0.00	0.00	0.00	0.00
TRINITY_DN47067_c5_g1	0.00	0.00	0.00	0.00	0.00	0.00	0.00	0.00	9.60	0.00
TRINITY_DN470680_c0_g1	0.00	0.00	0.00	0.00	0.00	15.12	0.00	0.00	14.13	0.00
TRINITY_DN470681_c0_g1	0.00	9.13	0.00	0.00	22.36	11.16	0.00	9.80	31.11	0.00
TRINITY_DN470682_c0_g1	0.00	0.00	0.00	0.00	0.00	0.00	0.00	0.00	0.00	0.00
TRINITY_DN470684_c0_g1	0.00	23.84	0.00	4.34	21.81	7.34	0.00	0.00	33.86	0.00
TRINITY_DN470685_c0_g1	0.00	0.00	0.00	0.00	0.00	0.00	0.00	0.00	0.00	0.00
TRINITY_DN470686_c0_g1	0.00	0.00	5.77	0.00	0.00	0.00	0.00	0.00	0.00	0.00
TRINITY_DN470687_c0_g1	0.00	0.00	0.00	0.00	0.00	0.00	0.00	0.00	0.00	0.00
TRINITY_DN470688_c0_g1	0.00	0.00	0.00	0.00	0.00	0.00	0.00	0.00	0.00	0.00
TRINITY_DN470689_c0_g1	0.00	0.00	0.00	0.00	0.00	0.00	0.00	0.00	0.00	0.00
TRINITY_DN470689_c1_g1	0.00	0.00	3.23	1.98	3.30	0.00	0.00	0.00	3.11	0.00
TRINITY_DN47068_c0_g2	0.00	4.92	0.00	4.07	0.00	18.08	0.00	0.00	15.69	0.00
TRINITY_DN47068_c0_g3	0.00	4.54	0.00	3.13	13.89	0.00	0.00	2.48	0.00	0.00
TRINITY_DN47068_c10_g1	0.00	0.00	0.00	9.90	0.00	0.00	0.00	0.00	0.00	0.00
TRINITY_DN47068_c1_g1	0.00	3.79	0.00	8.35	4.62	0.00	0.00	0.00	8.63	0.00
TRINITY_DN47068_c2_g1	0.00	0.00	33.25	0.00	8.66	0.00	0.00	0.00	0.00	0.00
TRINITY_DN47068_c3_g1	0.00	0.00	0.00	8.71	14.41	0.00	0.00	6.39	23.65	3.19
TRINITY_DN47068_c4_g1	0.00	7.27	26.26	6.45	42.53	25.63	3.21	0.00	22.89	0.00
TRINITY_DN47068_c5_g1	0.00	0.00	0.00	2.26	7.47	0.00	0.00	0.00	3.50	0.00
TRINITY_DN47068_c6_g1	0.00	0.00	0.00	0.00	0.00	0.00	0.00	0.00	0.00	0.00
TRINITY_DN47068_c9_g1	0.00	0.00	15.96	2.09	0.00	0.00	0.00	4.58	0.00	0.00
TRINITY_DN470690_c0_g1	0.00	0.00	0.00	0.00	0.00	0.00	0.00	0.00	12.22	11.59
TRINITY_DN470691_c1_g1	0.00	0.00	0.00	0.00	0.00	0.00	0.00	0.00	0.00	0.00
TRINITY_DN470691_c1_g2	0.00	0.00	0.00	0.00	0.00	0.00	0.00	0.00	26.19	0.00
TRINITY_DN470691_c2_g1	0.00	33.52	13.37	32.28	29.02	0.00	0.00	0.00	74.84	0.00
TRINITY_DN470693_c0_g1	0.00	0.00	0.00	0.00	0.00	0.00	0.00	0.00	0.00	0.00
TRINITY_DN470694_c0_g1	0.00	0.00	0.00	0.00	0.00	0.00	0.00	0.00	19.53	0.00
TRINITY_DN470696_c0_g1	0.00	0.00	0.00	0.00	0.00	0.00	0.00	0.00	0.00	0.00
TRINITY_DN470697_c0_g1	0.00	0.00	0.00	0.00	0.00	0.00	0.00	0.00	0.00	0.00
TRINITY_DN470698_c0_g1	0.00	0.00	20.81	0.00	0.00	0.00	0.00	3.55	0.00	0.00
TRINITY_DN470699_c0_g1	0.00	0.00	16.27	0.00	0.00	0.00	0.00	0.00	7.61	0.00
TRINITY_DN47069_c0_g1	0.00	0.00	0.00	0.00	0.00	0.00	0.00	0.00	0.00	0.00
TRINITY_DN4706_c0_g1	0.00	0.00	0.00	31.00	8.12	20.13	0.00	0.00	36.84	0.00
TRINITY_DN4706_c2_g2	0.00	4.44	0.00	6.55	12.99	2.69	0.00	4.85	25.55	0.00
TRINITY_DN4706_c6_g1	0.00	0.00	0.00	0.00	0.00	0.00	0.00	0.00	0.00	0.00
TRINITY_DN4706_c6_g3	0.00	0.00	0.00	6.04	0.00	0.00	0.00	0.00	28.55	0.00
TRINITY_DN4706_c6_g4	0.00	0.00	0.00	0.00	0.00	0.00	0.00	0.00	17.36	0.00
TRINITY_DN4706_c8_g1	0.00	0.00	0.00	0.00	14.11	14.00	0.00	0.00	0.00	0.00
TRINITY_DN4706_c9_g1	0.00	0.00	0.00	0.00	0.00	0.00	0.00	0.00	0.00	0.00
TRINITY_DN470700_c0_g1	0.00	0.00	0.00	2.10	5.23	0.00	0.00	1.57	11.51	0.00
TRINITY_DN470701_c0_g1	0.00	0.00	0.00	0.00	0.00	0.00	0.00	0.00	0.00	0.00
TRINITY_DN470701_c1_g1	0.00	0.00	0.00	0.00	0.00	0.00	0.00	0.00	0.00	0.00
TRINITY_DN470704_c0_g1	0.00	0.00	23.56	5.61	12.86	0.00	0.00	0.00	8.82	0.00
TRINITY_DN470705_c0_g1	0.00	0.00	0.00	0.00	0.00	0.00	0.00	0.00	0.00	0.00
TRINITY_DN470706_c0_g1	0.00	0.00	0.00	0.00	0.00	0.00	0.00	0.00	0.00	0.00
TRINITY_DN47070_c0_g1	0.00	0.00	0.00	0.00	0.00	0.00	0.00	0.00	14.95	0.00
TRINITY_DN470711_c0_g1	0.00	0.00	7.29	0.00	0.00	0.00	0.00	0.00	14.15	0.00
TRINITY_DN470715_c1_g1	0.00	0.00	2.98	1.82	0.00	0.00	2.72	0.00	28.34	0.00
TRINITY_DN470715_c2_g1	0.00	0.00	0.00	10.67	0.00	0.00	0.00	0.00	16.85	0.00
TRINITY_DN470717_c0_g1	0.00	0.00	0.00	0.00	0.00	0.00	0.00	0.00	0.00	0.00
TRINITY_DN470718_c0_g1	0.00	0.00	0.00	0.00	0.00	0.00	0.00	0.00	0.00	0.00
TRINITY_DN470718_c1_g1	0.00	0.00	0.00	0.00	0.00	0.00	0.00	0.00	0.00	0.00
TRINITY_DN47071_c0_g1	0.00	0.00	0.00	0.00	0.00	0.00	0.00	0.00	0.00	0.00
TRINITY_DN470720_c0_g1	0.00	0.00	0.00	6.97	0.00	0.00	10.44	0.00	0.00	0.00
TRINITY_DN470721_c0_g2	0.00	0.00	0.00	0.00	0.00	0.00	0.00	0.00	0.00	0.00
TRINITY_DN470724_c0_g1	0.00	0.00	0.00	0.00	0.00	0.00	0.00	0.00	0.00	0.00
TRINITY_DN470726_c0_g1	0.00	1.76	6.62	9.08	10.79	0.00	0.00	7.76	2.03	0.00
TRINITY_DN470726_c0_g2	0.00	0.00	0.00	0.00	0.00	0.00	0.00	0.00	17.15	0.00
TRINITY_DN470727_c0_g1	0.00	0.00	0.00	0.00	0.00	0.00	12.16	0.00	12.92	0.00
TRINITY_DN470727_c0_g2	0.00	0.00	0.00	0.00	0.00	0.00	0.00	0.00	4.48	0.00
TRINITY_DN470729_c0_g1	0.00	0.00	0.00	0.00	0.00	0.00	0.00	0.00	12.72	0.00
TRINITY_DN47072_c0_g1	0.00	0.00	0.00	0.00	0.00	0.00	0.00	0.00	0.00	0.00
TRINITY_DN47072_c0_g2	0.00	0.00	0.00	0.00	15.64	0.00	0.00	0.00	2.94	0.00
TRINITY_DN47072_c0_g3	0.00	0.00	0.00	0.00	0.00	0.00	0.00	0.00	0.00	0.00
TRINITY_DN47072_c2_g1	5.72	0.00	6.82	0.00	0.00	6.90	0.00	0.00	6.38	0.00
TRINITY_DN470730_c0_g1	0.00	0.00	0.00	0.00	0.00	0.00	0.00	0.00	0.00	0.00
TRINITY_DN470731_c0_g1	0.00	0.00	0.00	0.00	0.00	0.00	0.00	0.00	12.09	0.00
TRINITY_DN470733_c0_g1	0.00	0.00	0.00	0.00	4.50	4.50	0.00	0.00	8.41	0.00
TRINITY_DN470734_c1_g1	0.00	0.00	0.00	0.00	0.00	0.00	0.00	0.00	0.00	0.00
TRINITY_DN470735_c0_g1	0.00	0.00	5.27	1.96	5.75	2.10	1.95	1.50	9.30	0.74
TRINITY_DN470735_c1_g1	0.00	0.00	0.00	1.57	0.00	0.00	0.00	0.00	0.00	0.00
TRINITY_DN470736_c0_g1	0.00	0.00	0.00	0.00	0.00	0.00	0.00	0.00	0.00	0.00
TRINITY_DN470738_c0_g1	0.00	0.00	0.00	0.00	0.00	0.00	0.00	0.00	0.00	0.00
TRINITY_DN470739_c0_g1	0.00	0.00	29.67	0.00	0.00	0.00	0.00	0.00	0.00	0.00
TRINITY_DN47073_c0_g1	0.00	8.77	8.34	1.91	9.80	1.75	0.00	8.43	48.57	8.75
TRINITY_DN47073_c1_g1	0.00	0.00	0.00	0.00	0.00	0.00	0.00	0.00	0.00	0.00
TRINITY_DN470740_c0_g2	0.00	0.00	0.00	0.00	0.00	0.00	0.00	0.00	0.00	0.00
TRINITY_DN470740_c0_g3	0.00	0.00	0.00	9.11	46.47	0.00	0.00	0.00	0.00	0.00
TRINITY_DN470741_c0_g1	0.00	0.00	0.00	0.00	0.00	0.00	0.00	0.00	14.71	0.00
TRINITY_DN470742_c0_g1	0.00	0.00	50.51	0.00	0.00	0.00	0.00	0.00	0.00	0.00
TRINITY_DN470743_c0_g1	0.00	0.00	0.00	0.00	0.00	0.00	0.00	0.01	0.00	0.00
TRINITY_DN470746_c0_g1	0.00	5.82	14.15	0.00	0.00	0.00	0.00	0.00	6.62	0.00
TRINITY_DN470749_c1_g1	0.00	0.00	11.50	0.00	0.00	0.00	0.00	0.00	0.00	0.00
TRINITY_DN47074_c0_g1	0.00	0.00	27.04	0.00	0.00	0.00	0.00	0.00	0.00	0.00
TRINITY_DN47074_c1_g1	0.00	2.00	10.36	13.52	10.90	9.68	1.49	0.00	22.70	3.27
TRINITY_DN47074_c1_g3	0.00	0.00	9.59	0.00	0.00	4.82	0.00	0.00	0.00	0.00
TRINITY_DN47074_c1_g4	0.00	0.00	0.00	0.00	6.51	3.23	0.00	0.00	6.11	0.00
TRINITY_DN470750_c0_g1	0.00	0.00	0.00	0.00	26.91	0.00	0.00	0.00	0.00	0.00
TRINITY_DN470751_c0_g1	0.00	0.00	0.00	0.00	0.00	0.00	0.00	0.00	6.67	0.00
TRINITY_DN470752_c0_g1	0.00	0.00	0.00	0.00	0.00	0.00	0.00	0.00	14.84	0.00
TRINITY_DN470752_c1_g1	0.00	12.20	0.00	0.00	0.00	0.00	0.00	0.00	0.00	0.00
TRINITY_DN470753_c0_g1	0.00	0.00	11.43	0.00	23.20	0.00	0.00	0.00	0.00	0.00
TRINITY_DN470754_c0_g1	0.00	0.00	0.00	0.00	3.31	0.00	0.00	7.64	4.04	0.00
TRINITY_DN470755_c0_g1	0.00	0.00	10.17	0.00	0.00	0.00	0.00	0.00	0.00	0.00
TRINITY_DN470756_c1_g1	0.00	0.00	0.00	0.00	0.00	0.00	0.00	0.00	0.00	0.00
TRINITY_DN470757_c0_g1	0.00	3.88	0.00	0.00	0.00	0.00	0.00	0.00	0.00	0.00
TRINITY_DN470758_c0_g1	0.00	0.00	0.00	0.00	0.00	0.00	0.00	0.00	0.00	0.00
TRINITY_DN470759_c0_g1	0.00	0.00	0.00	0.00	0.00	0.00	0.00	0.00	2.37	0.00
TRINITY_DN47075_c0_g1	0.00	7.90	0.00	0.00	0.00	0.00	0.00	8.46	0.00	0.00
TRINITY_DN47075_c11_g1	0.00	6.63	0.00	0.00	2.17	0.00	0.00	0.00	0.00	0.00
TRINITY_DN47075_c13_g1	0.00	0.00	0.00	0.00	49.85	0.00	0.00	0.00	15.29	0.00
TRINITY_DN47075_c2_g1	0.00	0.00	0.00	0.00	0.00	7.24	0.00	0.00	6.68	0.00
TRINITY_DN47075_c4_g1	0.00	0.00	0.00	0.00	0.00	0.00	0.00	32.56	0.00	0.00
TRINITY_DN47075_c5_g1	0.00	0.00	0.00	0.00	0.00	0.00	0.00	0.00	0.00	0.00
TRINITY_DN47075_c6_g1	0.00	0.00	0.00	0.00	0.00	0.00	0.00	16.61	17.33	0.00
TRINITY_DN47075_c7_g1	0.00	0.96	7.14	3.14	7.10	1.02	1.88	2.86	8.92	1.88
TRINITY_DN47075_c8_g1	0.00	0.00	0.00	4.61	15.50	0.00	0.00	0.00	0.00	0.00
TRINITY_DN470760_c0_g1	0.00	35.03	0.00	0.00	0.00	0.00	0.00	0.00	25.91	0.00
TRINITY_DN470761_c0_g1	0.00	0.00	0.00	0.00	0.00	63.08	0.00	0.00	0.00	0.00
TRINITY_DN470762_c0_g1	0.00	0.00	0.00	0.00	0.00	13.01	0.00	0.00	6.03	0.00
TRINITY_DN470763_c0_g1	0.00	0.00	0.00	0.00	0.00	0.00	0.00	0.00	8.12	0.00
TRINITY_DN470763_c0_g2	0.00	0.00	0.00	0.00	0.00	0.00	0.00	0.00	0.00	0.00
TRINITY_DN470765_c0_g1	0.00	2.77	0.00	2.04	0.00	0.00	0.00	0.00	15.87	0.00
TRINITY_DN470766_c0_g1	0.00	0.00	0.00	0.00	0.00	0.00	0.00	0.00	0.00	0.00
TRINITY_DN470766_c1_g1	0.00	0.00	0.00	0.00	74.17	0.00	0.00	0.00	0.00	0.00
TRINITY_DN470766_c2_g1	0.00	0.00	0.00	0.00	0.00	0.00	0.00	0.00	0.00	0.00
TRINITY_DN470767_c0_g1	0.00	0.00	0.00	0.00	0.00	0.00	8.20	0.00	9.18	0.00
TRINITY_DN470767_c1_g1	0.00	0.00	0.00	0.00	0.00	0.00	0.00	0.00	13.71	0.00
TRINITY_DN470768_c0_g1	0.00	0.00	0.00	0.00	0.00	0.00	0.00	0.00	0.00	0.00
TRINITY_DN470768_c0_g2	0.00	0.00	0.00	0.00	0.00	42.32	0.00	0.00	0.00	0.00
TRINITY_DN470769_c0_g1	0.00	0.00	0.00	0.00	6.35	0.00	0.00	0.00	0.00	0.00
TRINITY_DN47076_c0_g1	0.00	0.00	43.87	12.91	29.91	0.00	0.00	0.00	67.71	0.00
TRINITY_DN47076_c0_g2	0.00	13.12	0.00	15.40	4.30	15.98	0.00	0.00	21.80	0.00
TRINITY_DN470770_c0_g1	0.00	0.00	0.00	0.00	0.00	0.00	0.00	0.00	0.00	0.00
TRINITY_DN470771_c0_g1	0.00	2.24	1.86	4.57	1.90	5.81	1.78	1.77	12.52	3.56
TRINITY_DN470771_c0_g3	0.00	0.00	0.00	11.47	0.00	0.00	12.60	0.00	0.00	0.00
TRINITY_DN470773_c0_g1	0.00	0.00	0.00	0.00	0.00	15.63	0.00	0.00	14.59	0.00
TRINITY_DN470774_c0_g1	0.00	0.00	3.19	0.00	12.89	0.00	0.00	0.00	0.00	0.00
TRINITY_DN470775_c0_g1	0.00	0.00	0.00	0.00	0.00	0.00	0.00	9.27	39.30	0.00
TRINITY_DN470776_c0_g1	0.00	0.00	0.00	0.00	0.00	0.00	7.16	0.00	29.99	0.00
TRINITY_DN470777_c0_g1	0.00	6.19	0.00	0.00	0.00	0.00	0.00	0.00	0.00	0.00
TRINITY_DN470778_c0_g1	0.00	0.00	4.49	0.00	0.00	0.00	0.00	0.00	0.00	0.00
TRINITY_DN47077_c0_g1	0.00	0.00	0.00	0.00	0.00	0.00	0.00	0.00	0.00	0.00
TRINITY_DN47077_c1_g1	0.00	0.00	0.00	0.00	0.00	0.00	0.00	0.00	0.00	0.00
TRINITY_DN470780_c0_g1	0.00	0.00	0.00	0.00	0.00	0.00	0.00	0.00	0.00	0.00
TRINITY_DN470780_c1_g1	0.00	0.00	0.00	0.00	0.00	0.00	0.00	0.00	0.00	0.00
TRINITY_DN470781_c0_g1	0.00	10.08	0.00	3.69	0.00	0.00	0.00	0.00	0.00	0.00
TRINITY_DN470782_c0_g1	0.00	0.00	0.00	0.00	0.00	0.00	0.00	0.00	0.00	0.00
TRINITY_DN470783_c0_g1	0.00	0.00	0.00	0.00	2.92	0.00	0.00	0.00	2.74	0.00
TRINITY_DN470785_c0_g1	0.00	0.00	0.00	0.00	0.00	0.00	0.00	0.00	0.00	0.00
TRINITY_DN470786_c0_g1	0.00	0.00	0.00	0.00	0.00	0.00	0.00	0.00	0.00	0.00
TRINITY_DN470786_c2_g1	0.00	0.00	13.10	0.00	0.00	0.00	0.00	11.82	12.44	0.00
TRINITY_DN470788_c1_g1	3.76	5.47	19.78	13.46	0.00	4.40	4.02	4.01	21.05	0.00
TRINITY_DN470788_c2_g1	0.00	0.00	0.00	0.00	0.00	0.00	6.89	0.00	7.20	0.00
TRINITY_DN470789_c0_g1	0.00	0.00	0.00	3.57	0.00	0.00	0.00	0.00	0.00	0.00
TRINITY_DN470789_c1_g1	0.00	0.00	0.00	0.00	0.00	0.00	0.00	0.00	16.51	0.00
TRINITY_DN470789_c2_g1	0.00	0.00	0.00	0.00	0.00	0.00	0.00	0.00	0.00	0.00
TRINITY_DN47078_c0_g1	0.00	0.00	7.22	0.00	0.00	0.00	0.00	1.66	0.00	1.64
TRINITY_DN47078_c0_g2	0.00	0.00	0.00	0.00	0.00	0.00	0.00	0.00	3.39	0.00
TRINITY_DN470791_c0_g1	0.00	9.64	13.12	11.34	28.89	8.38	5.33	5.46	36.93	2.93
TRINITY_DN470791_c0_g2	0.00	0.00	0.00	8.89	29.79	0.00	0.00	0.00	19.75	0.00
TRINITY_DN470792_c0_g1	0.00	0.00	0.00	0.00	0.00	0.00	0.00	0.00	0.00	0.00
TRINITY_DN470793_c0_g1	0.00	25.52	0.00	0.00	0.00	0.00	0.00	0.00	5.80	0.00
TRINITY_DN470795_c0_g1	0.00	0.00	0.00	0.00	0.00	0.00	0.00	0.00	6.38	0.00
TRINITY_DN470795_c1_g1	0.00	0.00	0.00	0.00	0.00	0.00	0.00	0.00	0.00	0.00
TRINITY_DN470795_c2_g1	0.00	0.00	0.00	0.00	0.00	0.00	0.00	0.00	0.00	0.00
TRINITY_DN470797_c0_g1	0.00	11.51	0.00	0.00	0.00	0.00	0.00	0.00	0.00	0.00
TRINITY_DN470798_c0_g1	0.00	0.00	0.00	3.59	0.00	0.00	10.70	0.00	0.00	0.00
TRINITY_DN470799_c1_g1	0.00	0.00	0.00	0.00	0.00	0.00	0.00	8.68	0.00	0.00
TRINITY_DN47079_c0_g1	0.00	8.88	5.39	0.00	21.61	5.43	4.86	0.00	32.38	0.00
TRINITY_DN47079_c0_g2	0.00	15.89	8.29	16.85	26.91	9.92	12.80	20.50	110.10	4.62
TRINITY_DN47079_c0_g3	1.27	8.25	9.67	18.74	18.27	11.67	8.57	0.63	4.22	0.00
TRINITY_DN47079_c0_g4	0.00	0.00	13.37	0.00	0.00	0.00	0.00	24.18	25.43	0.00
TRINITY_DN47079_c0_g5	0.00	0.00	0.00	0.00	0.00	0.00	0.00	0.00	2.66	0.00
TRINITY_DN47079_c1_g1	0.00	0.00	0.00	0.00	0.00	0.00	0.00	0.00	0.00	0.00
TRINITY_DN47079_c2_g1	0.00	28.47	0.00	0.00	15.60	0.00	0.00	0.00	16.27	0.00
TRINITY_DN47079_c2_g2	0.00	0.00	0.00	0.00	0.00	0.00	0.00	0.00	0.00	0.00
TRINITY_DN47079_c5_g1	0.00	0.00	0.00	0.00	0.00	0.00	0.00	0.00	0.00	0.00
TRINITY_DN47079_c6_g1	0.00	0.00	0.00	8.69	0.00	0.00	12.87	0.00	0.00	0.00
TRINITY_DN47079_c7_g1	0.00	0.00	0.00	0.00	0.00	0.00	0.00	0.00	0.00	0.00
TRINITY_DN4707_c0_g1	8.69	96.00	173.12	181.58	305.01	123.72	85.18	86.15	800.65	45.27
TRINITY_DN4707_c1_g1	0.00	0.00	0.00	0.00	0.00	0.00	0.00	0.00	0.00	0.00
TRINITY_DN4707_c1_g2	0.00	0.00	0.00	0.00	0.00	0.00	0.00	3.38	0.00	3.38
TRINITY_DN4707_c1_g3	0.00	0.00	27.39	10.91	0.00	0.00	0.00	8.08	0.00	0.00
TRINITY_DN4707_c2_g1	0.00	0.00	0.00	0.00	0.00	0.00	0.00	0.00	24.22	0.00
TRINITY_DN470800_c0_g1	0.00	0.00	0.00	0.00	0.00	2.86	0.00	0.00	18.66	0.00
TRINITY_DN470801_c0_g1	0.00	0.00	0.00	0.00	0.00	0.00	0.00	14.48	0.00	0.00
TRINITY_DN470801_c1_g1	0.00	0.00	0.00	0.00	0.00	0.00	0.00	0.00	0.00	0.00
TRINITY_DN470802_c0_g1	0.00	0.00	0.00	0.00	0.00	0.00	0.00	0.00	22.54	0.00
TRINITY_DN470803_c0_g1	0.00	2.13	0.00	1.57	5.23	0.00	0.00	0.00	0.00	0.00
TRINITY_DN470803_c1_g1	0.00	25.93	0.00	4.15	0.00	0.00	0.00	0.00	12.93	6.14
TRINITY_DN470803_c1_g2	0.00	0.00	0.00	0.00	0.00	0.00	0.00	0.00	0.00	0.00
TRINITY_DN470803_c1_g3	0.00	0.00	0.00	0.00	0.00	0.00	0.00	0.00	15.53	0.00
TRINITY_DN470803_c2_g1	0.00	0.00	0.00	0.00	0.00	0.00	0.00	0.00	0.00	0.00
TRINITY_DN470803_c3_g1	0.00	0.00	0.00	0.00	6.49	0.00	0.00	0.00	0.00	0.00
TRINITY_DN470805_c0_g1	0.00	0.00	0.00	24.50	0.00	0.00	0.00	0.00	0.00	0.00
TRINITY_DN470805_c1_g2	0.00	0.00	0.00	9.18	0.00	0.00	0.00	0.00	28.96	0.00
TRINITY_DN470806_c0_g1	0.00	0.00	0.00	0.00	0.00	0.00	0.00	0.00	2.91	0.00
TRINITY_DN470809_c0_g1	0.00	0.00	0.00	0.00	0.00	0.00	0.00	0.00	9.70	0.00
TRINITY_DN470809_c3_g1	0.00	0.00	0.00	9.52	0.00	0.00	0.00	0.00	3.69	3.49
TRINITY_DN470809_c4_g1	0.00	0.00	0.00	0.00	0.00	0.00	0.00	0.00	0.00	0.00
TRINITY_DN47080_c0_g1	0.00	0.00	0.00	3.58	14.45	0.85	0.00	0.00	12.64	0.00
TRINITY_DN47080_c0_g2	0.00	0.00	0.00	5.48	16.18	0.00	0.00	0.00	8.63	0.00
TRINITY_DN47080_c0_g3	0.00	0.00	0.00	0.00	0.00	0.00	0.00	0.00	0.00	0.00
TRINITY_DN470810_c0_g1	0.00	0.00	0.00	0.00	0.00	0.00	0.00	0.00	5.72	0.00
TRINITY_DN470811_c0_g1	0.00	0.00	0.00	0.00	0.00	0.00	0.00	0.00	0.00	0.00
TRINITY_DN470812_c0_g1	0.00	0.00	0.00	0.00	0.00	0.00	0.00	0.00	8.52	0.00
TRINITY_DN470812_c0_g2	0.00	0.00	0.00	0.00	3.98	0.00	0.00	0.00	3.73	0.00
TRINITY_DN470812_c2_g1	0.00	0.00	0.00	0.00	0.00	0.00	0.00	0.00	0.00	0.00
TRINITY_DN470812_c3_g1	0.00	0.00	0.00	0.00	0.00	0.00	0.00	0.00	0.00	0.00
TRINITY_DN470812_c5_g1	0.00	0.00	0.00	0.00	0.00	0.00	0.00	0.00	0.00	0.00
TRINITY_DN470813_c0_g1	0.00	0.00	0.00	8.90	15.13	0.00	0.00	0.00	0.00	0.00
TRINITY_DN470814_c0_g1	0.00	0.00	0.00	0.00	0.00	0.00	0.00	0.00	14.13	0.00
TRINITY_DN470815_c0_g1	0.00	0.00	0.84	0.00	1.73	0.00	0.00	0.00	0.82	0.00
TRINITY_DN470815_c0_g2	0.00	0.00	0.00	0.00	27.24	13.55	0.00	0.00	0.00	0.00
TRINITY_DN470817_c0_g1	0.00	0.00	0.00	0.00	0.00	0.00	0.00	0.00	0.00	0.00
TRINITY_DN470817_c0_g2	0.00	0.00	92.08	0.00	0.00	0.00	0.00	0.00	0.00	0.00
TRINITY_DN470817_c1_g1	0.00	0.00	0.00	0.00	0.00	0.00	0.00	0.00	0.00	0.00
TRINITY_DN470817_c2_g1	0.00	0.00	0.00	20.14	0.00	0.00	0.00	0.00	0.00	0.00
TRINITY_DN470817_c3_g1	0.00	0.00	0.00	0.00	0.00	0.00	0.00	0.00	0.00	0.00
TRINITY_DN470817_c4_g1	0.00	0.00	0.00	1.50	7.49	2.46	0.00	0.00	5.76	0.00
TRINITY_DN470817_c6_g1	0.00	0.00	0.00	0.00	0.00	0.00	0.00	0.00	0.00	0.00
TRINITY_DN470818_c0_g1	0.00	0.00	0.00	0.00	0.00	0.00	0.00	0.00	11.28	0.00
TRINITY_DN470819_c0_g1	0.00	0.00	0.00	0.00	0.00	0.00	0.00	0.00	0.00	0.00
TRINITY_DN47081_c0_g1	0.00	25.14	4.40	8.53	6.68	0.00	3.77	0.00	15.87	0.00
TRINITY_DN470821_c0_g1	0.00	0.00	0.00	5.31	0.00	0.00	0.00	0.00	0.00	0.00
TRINITY_DN470822_c0_g1	0.00	0.00	0.00	0.00	0.00	0.00	0.00	0.00	7.14	0.00
TRINITY_DN470824_c0_g1	0.00	0.00	0.00	0.00	13.31	0.00	0.00	0.00	0.00	0.00
TRINITY_DN470825_c0_g1	0.00	0.00	0.00	0.00	0.00	0.00	0.00	0.00	0.00	0.00
TRINITY_DN470828_c0_g1	0.00	0.00	0.00	0.00	0.00	0.00	0.00	0.00	0.00	0.00
TRINITY_DN470829_c0_g1	0.00	0.00	15.06	0.00	0.00	0.00	6.71	0.00	0.00	0.00
TRINITY_DN470829_c0_g2	0.00	0.00	8.39	0.00	0.00	0.00	0.00	0.00	15.73	0.00
TRINITY_DN47082_c0_g1	0.00	0.00	0.82	0.00	11.54	0.00	4.67	4.56	1.32	0.00
TRINITY_DN47082_c1_g1	0.00	7.46	0.00	0.00	18.23	0.00	16.15	0.00	25.43	0.00
TRINITY_DN47082_c2_g1	0.00	0.00	0.00	0.00	22.90	0.00	0.00	0.00	7.10	0.00
TRINITY_DN470830_c0_g1	0.00	0.00	0.00	1.42	0.00	0.00	0.00	0.00	0.00	0.00
TRINITY_DN470830_c0_g2	0.00	0.00	0.00	0.00	0.00	0.00	0.00	0.00	0.00	0.00
TRINITY_DN470831_c0_g1	0.00	12.32	0.00	8.97	0.00	0.00	0.00	0.00	0.00	0.00
TRINITY_DN470832_c0_g1	0.00	0.00	0.00	0.00	0.00	0.00	0.00	0.00	0.00	0.00
TRINITY_DN470833_c0_g1	0.00	0.00	0.00	0.00	0.00	0.00	0.00	0.00	7.31	0.00
TRINITY_DN470835_c0_g1	0.00	0.00	0.00	0.00	0.00	0.00	0.00	0.00	0.00	0.00
TRINITY_DN470836_c0_g1	0.00	2.39	0.00	0.00	8.77	0.00	0.00	0.00	2.74	0.00
TRINITY_DN470837_c0_g1	0.00	0.00	0.00	0.00	0.00	0.00	0.00	0.00	0.00	0.00
TRINITY_DN470838_c0_g1	0.00	39.71	0.00	28.65	0.00	0.00	0.00	0.00	0.00	0.00
TRINITY_DN470839_c0_g1	0.00	0.00	3.99	2.42	0.00	0.00	0.00	0.00	0.00	7.11
TRINITY_DN47083_c0_g1	0.00	0.00	0.00	0.00	0.00	0.00	0.00	0.00	0.00	0.00
TRINITY_DN47083_c0_g2	0.00	0.00	0.00	0.00	0.00	0.00	0.00	0.00	0.00	0.00
TRINITY_DN47083_c2_g1	0.00	15.04	0.00	0.00	18.08	0.00	0.00	0.00	16.90	0.00
TRINITY_DN47083_c2_g2	0.00	1.00	0.00	0.00	21.92	0.00	0.00	0.00	1.61	0.00
TRINITY_DN47083_c4_g1	0.00	0.00	0.00	0.00	0.00	0.00	0.00	0.00	0.00	0.00
TRINITY_DN470843_c1_g1	0.00	0.00	14.62	0.00	0.00	0.00	0.00	0.00	0.00	0.00
TRINITY_DN470843_c2_g1	0.00	0.00	0.00	0.00	0.00	0.00	0.00	0.00	8.83	0.00
TRINITY_DN470844_c0_g1	0.00	0.00	0.00	0.00	6.74	0.00	0.00	0.00	0.00	0.00
TRINITY_DN470846_c0_g2	0.00	0.00	0.00	0.00	20.13	0.00	17.74	0.00	0.00	0.00
TRINITY_DN470847_c0_g1	0.00	0.00	0.00	0.00	0.00	0.00	0.00	0.00	0.00	0.00
TRINITY_DN470848_c0_g1	0.00	0.00	0.00	9.03	0.00	0.00	0.00	15.11	0.00	0.00
TRINITY_DN470849_c0_g1	0.00	0.00	0.00	10.59	36.16	0.00	0.00	0.00	0.00	0.00
TRINITY_DN47084_c0_g1	0.00	0.00	0.00	6.30	0.00	0.00	0.00	0.00	0.00	0.00
TRINITY_DN47084_c0_g2	0.00	3.25	0.00	10.23	15.96	3.91	3.58	8.97	26.30	1.78
TRINITY_DN47084_c0_g4	0.00	0.00	16.81	4.15	16.33	0.00	0.00	0.00	0.00	0.00
TRINITY_DN470852_c0_g1	0.00	0.00	0.00	0.00	0.00	0.00	0.00	0.00	0.00	0.00
TRINITY_DN470854_c0_g1	0.00	0.00	13.59	0.00	13.67	0.00	0.00	4.02	4.26	0.00
TRINITY_DN470855_c0_g2	0.00	0.00	0.00	0.00	0.00	0.00	0.00	0.00	0.00	0.00
TRINITY_DN470856_c0_g1	0.00	9.99	0.00	0.00	0.00	0.00	0.00	0.00	0.00	0.00
TRINITY_DN470856_c0_g2	0.00	0.00	0.00	0.00	0.00	0.00	0.00	0.00	17.76	0.00
TRINITY_DN470856_c1_g1	0.00	0.00	0.00	6.49	11.03	0.00	0.00	0.00	0.00	0.00
TRINITY_DN470857_c0_g1	0.00	0.00	0.00	0.00	0.00	0.00	0.00	0.00	0.00	0.00
TRINITY_DN470857_c1_g1	0.00	0.00	0.00	0.00	0.00	0.00	0.00	0.00	4.65	0.00
TRINITY_DN470858_c0_g1	0.00	0.00	0.00	0.00	0.00	0.00	0.00	0.00	0.00	0.00
TRINITY_DN470859_c0_g1	0.00	0.00	10.84	6.49	0.00	11.03	0.00	0.00	10.24	0.00
TRINITY_DN470859_c0_g2	0.00	0.00	0.00	0.00	0.00	0.00	0.00	0.00	0.00	0.00
TRINITY_DN47085_c0_g1	0.00	0.00	11.78	0.00	0.00	0.00	0.00	0.00	40.29	0.00
TRINITY_DN47085_c0_g2	0.00	0.00	0.00	6.60	16.46	0.00	0.00	0.00	21.03	0.00
TRINITY_DN470863_c0_g1	0.00	0.00	0.00	0.00	0.00	0.00	0.00	0.00	0.00	0.00
TRINITY_DN470864_c0_g1	0.00	0.00	0.00	13.74	23.34	0.00	0.00	0.00	0.00	0.00
TRINITY_DN470865_c0_g1	0.00	0.00	0.00	0.00	0.00	25.94	0.00	0.00	12.09	0.00
TRINITY_DN470867_c0_g2	0.00	0.00	18.32	0.00	24.94	4.61	0.00	12.16	28.50	0.00
TRINITY_DN470867_c0_g4	0.00	0.00	0.00	0.00	0.00	0.00	0.00	0.00	0.00	0.00
TRINITY_DN470867_c1_g1	0.00	0.00	0.00	0.00	0.00	0.00	0.00	0.00	0.00	0.00
TRINITY_DN470867_c3_g1	0.00	0.00	0.00	0.00	0.00	0.00	0.00	0.00	0.00	0.00
TRINITY_DN470867_c4_g1	0.00	0.00	0.00	0.00	11.03	0.00	0.00	0.00	10.24	0.00
TRINITY_DN470867_c6_g1	0.00	0.00	0.00	9.39	0.00	15.88	0.00	0.00	0.00	0.00
TRINITY_DN470867_c8_g1	11.77	0.00	0.00	0.00	13.72	40.93	0.00	0.00	0.00	0.00
TRINITY_DN470868_c0_g1	0.00	0.00	0.00	0.00	0.00	3.17	0.00	2.83	2.99	0.00
TRINITY_DN470869_c0_g1	0.00	0.00	1.83	0.00	0.00	0.00	0.00	0.00	1.58	0.00
TRINITY_DN470869_c1_g1	0.00	0.00	0.00	0.00	0.00	0.00	0.00	0.00	0.00	0.00
TRINITY_DN470869_c1_g2	0.00	25.81	0.00	0.00	0.00	0.00	0.00	0.00	0.00	0.00
TRINITY_DN470869_c2_g1	0.00	0.00	0.00	0.00	0.00	0.00	0.00	0.00	0.00	3.33
TRINITY_DN470869_c5_g1	0.00	0.00	0.00	3.40	0.00	0.00	0.00	0.00	0.00	0.00
TRINITY_DN470869_c8_g1	0.00	0.00	0.00	0.00	5.63	0.00	0.00	0.00	9.20	0.00
TRINITY_DN470869_c9_g1	0.00	0.00	0.00	0.00	0.00	0.00	0.00	0.00	3.70	0.00
TRINITY_DN47086_c1_g1	0.00	0.00	35.99	24.83	29.43	0.00	0.00	10.78	22.70	0.00
TRINITY_DN47086_c2_g1	0.00	25.49	48.61	724.61	37.31	0.00	0.00	9.38	28.24	32.44
TRINITY_DN47086_c4_g1	10.52	20.12	24.14	7.26	55.05	0.00	0.00	0.00	11.43	0.00
TRINITY_DN470871_c0_g1	0.00	0.00	0.00	0.00	0.00	0.00	0.00	0.00	0.00	0.00
TRINITY_DN470872_c1_g1	0.00	0.00	0.00	0.00	0.00	0.00	0.00	0.00	10.71	0.00
TRINITY_DN470873_c0_g1	0.00	0.00	0.00	0.00	0.00	0.00	0.00	0.00	0.00	0.00
TRINITY_DN470873_c1_g1	0.00	0.00	0.00	0.00	0.00	0.00	0.00	0.00	14.34	0.00
TRINITY_DN470876_c1_g1	0.00	0.00	0.00	0.00	0.00	0.00	0.00	0.00	0.00	0.00
TRINITY_DN470877_c0_g1	0.00	0.00	11.77	0.00	0.00	0.00	0.00	0.00	0.00	0.00
TRINITY_DN470879_c0_g1	0.00	0.00	0.00	0.00	42.02	0.00	0.00	0.00	5.62	0.00
TRINITY_DN47087_c0_g1	0.00	0.00	0.00	0.00	0.00	0.00	0.00	0.00	0.00	0.00
TRINITY_DN47087_c1_g1	0.00	0.00	0.00	0.00	0.00	0.00	0.00	0.00	0.00	0.00
TRINITY_DN470881_c0_g1	0.00	0.00	0.00	0.00	0.00	0.00	0.00	0.00	48.72	0.00
TRINITY_DN470882_c0_g1	0.00	0.00	13.64	0.00	0.00	9.15	4.12	0.00	4.27	0.00
TRINITY_DN470883_c0_g1	0.00	0.00	0.00	0.00	0.00	0.00	13.49	13.69	14.37	0.00
TRINITY_DN470884_c0_g1	0.00	0.00	0.00	0.00	8.33	0.00	0.00	0.00	7.74	0.00
TRINITY_DN470885_c0_g1	0.00	0.00	0.00	0.00	27.00	0.00	0.00	0.00	0.00	0.00
TRINITY_DN470887_c0_g1	6.00	11.75	21.45	1573.42	15.94	7.24	0.00	39.43	20.05	19.02
TRINITY_DN470887_c1_g1	0.00	0.00	0.00	0.00	0.00	0.00	0.00	0.00	0.00	0.00
TRINITY_DN470887_c2_g1	0.00	0.00	0.00	0.00	0.00	0.00	0.00	0.00	0.00	0.00
TRINITY_DN470887_c3_g1	0.00	0.00	0.00	0.00	0.00	0.00	0.00	0.00	0.00	0.00
TRINITY_DN47088_c0_g1	0.00	10.39	0.00	5.08	33.77	0.00	0.00	0.00	3.94	0.00
TRINITY_DN470890_c0_g1	0.00	0.00	97.83	0.00	0.00	0.00	0.00	0.00	0.00	0.00
TRINITY_DN470891_c0_g1	0.00	0.00	0.00	0.00	0.00	0.00	0.00	0.00	0.00	0.00
TRINITY_DN470892_c0_g1	0.00	0.00	0.00	0.00	0.00	3.22	0.00	0.00	3.04	0.00
TRINITY_DN470892_c1_g1	0.00	0.00	0.00	0.00	0.00	0.00	0.00	0.00	0.00	0.00
TRINITY_DN470894_c0_g1	0.00	0.00	7.67	11.24	0.00	38.14	0.00	0.00	2.67	0.00
TRINITY_DN470898_c0_g1	0.00	0.00	0.00	0.00	29.41	0.00	0.00	0.00	0.00	0.00
TRINITY_DN47089_c0_g1	0.00	0.00	0.00	0.00	0.00	0.00	0.00	0.00	22.61	0.00
TRINITY_DN47089_c0_g2	0.00	0.00	0.00	4.55	1.00	0.00	0.00	15.56	3.53	0.00
TRINITY_DN47089_c0_g3	0.00	0.00	0.00	0.00	0.00	0.00	0.00	0.00	0.00	0.00
TRINITY_DN47089_c1_g1	0.00	0.00	0.00	0.00	0.00	0.00	0.00	0.00	0.00	0.00
TRINITY_DN47089_c2_g1	0.00	19.97	52.76	0.00	48.98	0.00	0.00	0.00	10.92	0.00
TRINITY_DN47089_c2_g2	0.00	0.00	0.00	0.00	0.00	0.00	0.00	0.00	0.00	0.00
TRINITY_DN47089_c2_g3	0.00	0.00	0.00	0.00	0.00	0.00	0.00	0.00	0.00	0.00
TRINITY_DN47089_c4_g1	0.00	0.00	0.00	0.00	0.00	0.00	0.00	0.00	15.68	0.00
TRINITY_DN4708_c0_g1	0.00	9.70	0.00	4.48	14.36	6.38	0.00	6.42	21.95	1.25
TRINITY_DN4708_c0_g2	2.39	26.20	82.50	68.85	122.28	39.64	21.03	15.33	166.05	11.33
TRINITY_DN4708_c14_g1	5.44	7.22	0.00	10.46	58.20	0.00	0.00	0.00	50.75	7.75
TRINITY_DN4708_c15_g1	0.00	0.00	3.11	3.79	3.14	0.00	0.00	5.59	5.90	0.00
TRINITY_DN4708_c1_g1	2.84	0.00	0.00	0.00	0.00	0.00	0.65	0.00	4.07	0.00
TRINITY_DN4708_c3_g1	0.00	0.00	0.00	0.00	0.00	0.00	0.00	0.00	3.46	0.00
TRINITY_DN470900_c0_g1	0.00	0.00	0.00	0.00	0.00	0.00	0.00	0.00	0.00	0.00
TRINITY_DN470903_c0_g1	0.00	0.00	0.00	0.00	0.00	0.00	25.01	0.00	0.00	0.00
TRINITY_DN470903_c1_g1	0.00	0.00	8.84	5.28	0.00	0.00	0.00	0.00	0.00	0.00
TRINITY_DN470904_c1_g1	0.00	10.32	0.00	7.48	0.00	0.00	0.00	0.00	82.26	0.00
TRINITY_DN470905_c0_g1	0.00	0.00	0.00	0.00	0.00	0.00	0.00	0.00	0.00	0.00
TRINITY_DN470906_c0_g1	0.00	0.00	0.00	2.83	0.00	0.00	0.00	0.00	0.00	0.00
TRINITY_DN470906_c1_g1	0.00	0.00	0.00	0.00	0.00	0.00	0.00	0.00	0.00	0.00
TRINITY_DN470908_c0_g1	0.00	0.00	0.00	0.00	37.82	0.00	0.00	0.00	0.00	0.00
TRINITY_DN470908_c1_g1	0.00	0.00	0.00	0.00	0.00	0.00	0.00	14.99	0.00	0.00
TRINITY_DN47090_c0_g1	0.00	3.62	0.00	0.00	0.00	0.00	0.00	0.00	4.12	0.00
TRINITY_DN47090_c0_g2	0.00	0.00	0.00	5.33	0.00	0.00	5.64	0.00	0.00	0.00
TRINITY_DN47090_c1_g1	0.00	0.00	7.11	0.00	0.00	0.00	0.00	12.48	0.00	0.00
TRINITY_DN47090_c1_g2	15.89	0.00	0.00	0.00	0.00	0.00	0.00	0.00	17.57	0.00
TRINITY_DN47090_c2_g1	0.00	0.00	0.00	0.00	0.00	0.00	0.00	0.00	0.00	0.00
TRINITY_DN470910_c1_g1	0.00	0.00	0.00	7.75	4.29	0.00	0.00	0.00	4.01	0.00
TRINITY_DN470911_c0_g1	0.00	0.00	11.75	0.00	7.90	0.00	0.00	3.49	3.69	0.00
TRINITY_DN470912_c0_g1	0.00	6.44	2.59	0.00	0.70	0.00	0.00	0.00	9.63	0.00
TRINITY_DN470913_c0_g1	0.00	0.00	43.87	0.00	0.00	0.00	0.00	0.00	0.00	0.00
TRINITY_DN470915_c0_g1	0.00	0.00	0.00	0.00	0.00	0.00	0.00	0.00	0.00	0.00
TRINITY_DN470917_c0_g1	0.00	0.00	0.00	0.00	0.00	0.00	0.00	0.00	0.00	0.00
TRINITY_DN470918_c0_g1	0.00	0.00	7.06	4.23	0.00	7.13	0.00	0.00	8.27	0.00
TRINITY_DN470918_c2_g1	0.00	0.00	33.21	13.25	11.25	0.00	0.00	0.00	0.00	0.00
TRINITY_DN470918_c3_g1	0.00	0.00	0.00	0.00	0.00	0.00	0.00	0.00	0.00	0.00
TRINITY_DN470919_c0_g1	0.00	0.00	0.00	0.00	0.00	0.00	0.00	0.00	3.89	0.00
TRINITY_DN470919_c0_g2	0.00	0.00	0.00	0.00	0.00	0.00	0.00	0.00	0.00	0.00
TRINITY_DN47091_c0_g1	0.00	4.99	22.62	0.00	16.61	6.63	0.00	12.17	14.93	3.13
TRINITY_DN47091_c0_g2	0.00	0.00	1.52	0.00	0.00	0.00	0.00	0.00	0.00	1.39
TRINITY_DN47091_c2_g2	0.00	0.00	8.39	20.07	0.00	8.48	7.50	0.00	0.00	0.00
TRINITY_DN47091_c6_g1	0.00	0.00	0.00	0.00	0.00	0.00	0.00	0.00	0.00	0.00
TRINITY_DN470920_c0_g1	0.00	0.00	0.00	0.00	0.00	0.00	0.00	0.00	0.00	0.00
TRINITY_DN470921_c0_g1	0.00	2.80	0.00	0.00	3.41	0.00	0.00	0.00	0.00	0.00
TRINITY_DN470925_c0_g1	0.00	0.00	14.27	0.00	0.00	5.72	0.00	0.00	0.00	0.00
TRINITY_DN470925_c0_g2	0.00	0.00	0.00	11.79	0.00	0.00	0.00	0.00	18.60	0.00
TRINITY_DN470925_c3_g1	0.00	0.00	0.00	0.00	0.00	0.00	0.00	0.00	10.06	0.00
TRINITY_DN470925_c4_g1	0.00	0.00	0.00	0.00	0.00	0.00	0.00	0.00	6.45	0.00
TRINITY_DN470926_c0_g1	0.00	0.00	0.00	0.00	12.62	0.00	0.00	0.00	23.36	0.00
TRINITY_DN470926_c2_g1	7.43	0.00	0.00	0.00	19.10	8.87	0.00	0.00	0.00	0.00
TRINITY_DN470926_c4_g1	0.00	0.00	0.00	0.00	0.00	0.00	0.00	0.00	0.00	0.00
TRINITY_DN470927_c0_g1	0.00	0.00	0.00	0.00	0.00	0.00	0.00	0.00	0.00	0.00
TRINITY_DN470927_c1_g1	0.00	0.00	0.00	11.24	0.00	0.00	0.00	0.00	0.00	0.00
TRINITY_DN470928_c0_g1	0.00	0.00	0.00	0.00	0.00	0.00	0.00	0.00	0.00	0.00
TRINITY_DN470929_c0_g1	0.00	0.00	0.00	0.00	9.60	0.00	0.00	0.00	0.00	0.00
TRINITY_DN47092_c0_g1	0.00	0.00	0.00	0.00	0.00	0.00	0.00	0.00	22.49	0.00
TRINITY_DN47092_c0_g2	0.00	23.06	0.00	7.96	38.63	0.00	0.00	8.84	9.35	0.00
TRINITY_DN47092_c0_g3	2.15	2.10	3.91	5.75	17.97	25.33	2.46	2.29	15.14	4.56
TRINITY_DN47092_c0_g4	0.00	0.00	0.00	0.00	0.00	0.00	0.00	0.00	54.90	0.00
TRINITY_DN47092_c0_g5	0.00	0.00	0.00	0.00	0.00	0.00	0.00	0.00	0.00	0.00
TRINITY_DN47092_c1_g2	0.00	0.00	0.00	0.00	0.00	0.00	0.00	0.00	0.00	0.00
TRINITY_DN47092_c4_g1	0.00	15.34	0.00	0.00	0.00	0.00	0.00	0.00	0.00	0.00
TRINITY_DN470930_c0_g1	0.00	0.00	7.84	0.00	0.00	0.00	0.00	0.00	14.62	0.00
TRINITY_DN470933_c0_g1	0.00	0.00	0.00	7.84	0.00	0.00	0.00	0.00	18.33	0.00
TRINITY_DN470938_c0_g1	0.00	0.00	24.21	0.00	6.05	0.00	5.44	0.00	33.97	0.00
TRINITY_DN470939_c0_g1	0.00	0.00	0.00	0.00	0.00	15.63	0.00	0.00	29.18	0.00
TRINITY_DN470939_c1_g1	0.00	0.00	0.00	6.83	0.00	0.00	0.00	0.00	0.00	0.00
TRINITY_DN47093_c0_g1	0.00	0.00	0.00	11.02	19.04	2.45	2.08	0.00	14.70	0.00
TRINITY_DN47093_c0_g2	0.00	7.05	50.86	18.16	15.43	10.28	10.61	7.94	28.90	0.00
TRINITY_DN47093_c1_g1	0.00	0.00	0.00	3.06	0.00	0.00	0.00	4.46	0.00	0.00
TRINITY_DN470940_c0_g1	0.00	2.59	9.37	1.97	9.48	0.00	0.00	0.00	11.86	0.00
TRINITY_DN470941_c0_g1	1.75	5.39	2.00	4.93	3.09	5.00	0.92	0.00	9.72	0.00
TRINITY_DN470941_c1_g1	0.00	0.00	0.00	0.00	0.00	0.00	0.00	0.00	12.09	0.00
TRINITY_DN470942_c0_g2	0.00	0.00	0.00	0.00	0.00	0.00	0.00	0.00	11.35	0.00
TRINITY_DN470943_c0_g1	0.00	0.00	0.00	0.00	0.00	0.00	0.00	0.00	10.19	0.00
TRINITY_DN470945_c0_g1	0.00	0.00	0.00	0.00	5.26	0.00	0.00	0.00	0.00	4.67
TRINITY_DN470946_c0_g1	0.00	0.00	0.00	0.00	0.00	0.00	0.00	0.00	0.00	0.00
TRINITY_DN470946_c1_g1	0.00	0.00	0.00	0.00	0.00	0.00	0.00	0.00	0.00	0.00
TRINITY_DN470947_c0_g1	0.00	0.00	0.00	0.00	0.00	13.64	0.00	0.00	0.00	0.00
TRINITY_DN470947_c1_g1	0.00	0.00	0.00	0.00	0.00	0.00	0.00	0.00	0.00	0.00
TRINITY_DN470949_c0_g1	0.00	0.00	0.00	0.00	0.00	0.00	0.00	0.00	0.00	0.00
TRINITY_DN470949_c0_g2	0.00	0.00	0.00	0.00	0.00	0.00	0.00	0.00	20.62	0.00
TRINITY_DN47094_c0_g1	0.00	0.00	3.52	0.00	11.52	7.37	0.00	3.46	5.02	0.00
TRINITY_DN47094_c0_g2	0.00	0.00	0.00	0.00	0.00	7.08	0.00	0.00	9.15	0.00
TRINITY_DN47094_c0_g3	0.00	0.00	12.64	5.05	4.07	0.00	2.51	4.98	30.25	0.00
TRINITY_DN470950_c0_g1	0.00	0.00	0.00	0.00	0.00	0.00	0.00	0.00	34.65	0.00
TRINITY_DN470951_c0_g1	0.00	0.00	0.00	0.00	0.00	0.00	0.00	0.00	7.57	0.00
TRINITY_DN470951_c0_g2	0.00	0.00	0.00	0.00	0.00	0.00	0.00	0.00	21.83	0.00
TRINITY_DN470951_c1_g1	0.00	0.00	0.00	0.00	0.00	0.00	0.00	0.00	0.00	0.00
TRINITY_DN470953_c1_g1	0.00	0.00	0.00	0.00	0.00	0.00	0.00	0.00	0.00	0.00
TRINITY_DN470953_c1_g2	0.00	0.00	0.00	0.00	0.00	0.00	0.00	0.00	0.00	0.00
TRINITY_DN470954_c0_g1	0.00	0.00	0.00	7.36	12.52	53.39	0.00	0.00	0.00	0.00
TRINITY_DN470955_c1_g1	0.00	0.00	0.00	0.00	38.93	0.00	0.00	0.00	0.00	0.00
TRINITY_DN470958_c0_g1	0.00	0.00	0.00	0.00	24.11	0.00	0.00	0.00	0.00	0.00
TRINITY_DN470959_c0_g1	0.00	0.00	0.00	0.00	0.00	0.00	0.00	0.00	0.00	0.00
TRINITY_DN47095_c0_g1	0.00	0.00	20.86	0.00	2.65	6.50	0.00	0.00	7.46	0.00
TRINITY_DN47095_c1_g1	0.00	0.00	0.00	0.00	0.00	0.00	0.00	0.00	7.87	0.00
TRINITY_DN47095_c2_g1	0.00	0.00	0.00	6.49	0.00	22.06	0.00	0.00	0.00	0.00
TRINITY_DN47095_c3_g1	0.00	0.00	0.00	0.00	0.00	0.00	0.00	0.00	0.00	0.00
TRINITY_DN470962_c0_g1	0.00	0.00	12.07	0.00	0.00	0.00	0.00	0.00	0.00	0.00
TRINITY_DN470963_c0_g1	0.00	0.00	0.00	0.00	0.00	0.00	0.00	0.00	0.00	0.00
TRINITY_DN470965_c0_g1	0.00	0.00	0.00	0.00	0.00	0.00	0.00	0.00	0.00	0.00
TRINITY_DN470966_c0_g1	0.00	0.00	0.00	0.00	0.00	0.00	0.00	0.00	0.00	0.00
TRINITY_DN470968_c0_g1	0.00	0.00	0.00	1.61	20.17	0.00	0.00	0.00	0.00	0.00
TRINITY_DN470969_c0_g1	0.00	6.65	0.00	4.91	8.15	0.00	0.00	0.00	9.27	0.00
TRINITY_DN470969_c1_g1	0.00	0.00	0.00	0.00	7.81	7.61	0.00	0.00	7.38	2.64
TRINITY_DN470969_c2_g1	0.00	0.00	7.62	2.81	0.00	6.10	0.00	0.00	2.94	0.00
TRINITY_DN470969_c4_g1	0.00	0.00	0.00	0.00	0.00	0.00	0.00	0.00	0.00	0.00
TRINITY_DN470970_c0_g1	0.00	0.00	5.67	0.00	0.00	0.15	0.00	0.00	0.18	2.05
TRINITY_DN470972_c0_g1	0.00	0.00	34.29	0.00	0.00	0.00	0.00	0.00	0.00	10.14
TRINITY_DN470973_c0_g1	0.00	0.00	0.00	0.00	0.00	0.00	0.00	0.00	0.00	0.00
TRINITY_DN470974_c0_g1	0.00	0.00	0.00	9.60	6.37	0.00	0.00	0.00	5.97	0.00
TRINITY_DN470974_c1_g1	0.00	7.97	4.79	3.93	9.81	4.43	3.98	11.70	18.49	0.00
TRINITY_DN470974_c1_g2	0.00	0.00	0.00	0.00	0.00	0.00	0.00	0.00	0.00	0.00
TRINITY_DN470974_c2_g1	0.00	0.00	0.00	0.00	0.00	0.00	0.00	0.00	0.00	0.00
TRINITY_DN470974_c3_g1	0.00	0.00	0.00	0.00	0.00	0.00	0.00	0.00	0.00	0.00
TRINITY_DN470975_c0_g1	0.00	0.00	0.00	0.00	0.00	0.00	0.00	0.00	0.00	0.00
TRINITY_DN470978_c0_g1	0.00	0.00	3.48	4.23	0.00	0.00	0.00	0.00	3.29	3.11
TRINITY_DN47097_c0_g1	0.00	0.00	0.00	0.00	0.00	0.00	0.00	0.00	0.00	0.00
TRINITY_DN47097_c0_g3	0.00	0.00	6.44	0.00	0.00	0.97	0.00	0.00	0.00	0.00
TRINITY_DN470980_c0_g1	0.00	0.00	0.00	0.00	0.00	0.00	0.00	0.00	0.00	0.00
TRINITY_DN470980_c1_g1	0.00	0.00	0.00	0.00	0.00	0.00	0.00	0.00	14.59	0.00
TRINITY_DN470981_c0_g1	0.00	9.35	0.00	0.00	0.00	0.00	0.00	0.00	0.00	0.00
TRINITY_DN470984_c0_g1	0.00	31.01	0.00	11.24	0.00	0.00	0.00	0.00	0.00	0.00
TRINITY_DN470984_c1_g1	0.00	0.00	0.00	0.00	0.00	0.00	0.00	0.00	0.00	0.00
TRINITY_DN470984_c2_g2	0.00	13.00	61.40	9.39	0.00	15.88	0.00	0.00	74.08	0.00
TRINITY_DN470984_c5_g1	0.00	0.00	0.00	0.00	0.00	0.00	0.00	0.00	0.00	0.00
TRINITY_DN470984_c6_g1	5.00	0.00	11.97	3.60	0.00	0.00	0.00	0.00	5.59	0.00
TRINITY_DN470987_c0_g1	0.00	0.00	0.00	4.70	0.00	0.00	0.00	0.00	0.00	0.00
TRINITY_DN470988_c0_g1	0.00	0.00	0.00	0.00	0.00	0.00	0.00	0.00	36.66	0.00
TRINITY_DN470989_c0_g1	0.00	0.00	9.35	4.55	4.53	0.00	0.00	0.00	5.59	0.00
TRINITY_DN47098_c1_g2	0.00	0.00	35.04	11.45	0.00	0.00	0.00	17.45	12.47	0.00
TRINITY_DN47098_c2_g1	0.00	0.00	0.00	0.00	0.00	17.90	0.00	0.00	0.00	0.00
TRINITY_DN47098_c3_g1	0.00	0.00	38.80	0.00	0.00	0.00	0.00	0.00	18.51	0.00
TRINITY_DN47098_c6_g1	0.00	13.44	45.99	21.49	71.30	19.67	6.08	0.00	70.31	0.00
TRINITY_DN47098_c9_g1	0.00	0.00	0.00	0.00	0.00	0.00	0.00	0.00	0.00	0.00
TRINITY_DN470991_c0_g1	0.00	0.00	0.00	0.00	79.99	3.65	0.00	0.00	10.30	0.00
TRINITY_DN470995_c0_g1	0.00	0.00	13.46	0.00	6.75	0.00	0.00	0.00	25.19	0.00
TRINITY_DN470997_c0_g1	0.00	0.00	0.00	0.00	0.00	0.00	0.00	0.00	0.00	0.00
TRINITY_DN470999_c0_g1	0.00	0.00	0.00	6.30	0.00	0.00	0.00	0.00	0.00	0.00
TRINITY_DN47099_c0_g2	0.00	1.26	3.02	7.44	13.94	7.56	0.00	1.40	7.30	2.77
TRINITY_DN47099_c1_g1	0.00	2.21	0.00	5.70	0.00	6.95	0.00	1.61	14.92	0.00
TRINITY_DN4709_c0_g1	0.39	10.67	23.67	22.55	34.33	20.62	2.79	5.90	56.27	1.80
TRINITY_DN4709_c0_g2	7.20	100.49	103.51	155.56	308.31	55.37	89.17	68.39	797.32	37.68
TRINITY_DN4709_c0_g3	0.00	3.02	6.11	6.72	19.15	0.00	1.45	0.00	11.35	0.00
TRINITY_DN470_c0_g1	0.00	0.00	16.41	0.00	0.00	0.00	0.00	0.00	0.00	0.00
TRINITY_DN470_c0_g3	0.00	0.00	0.00	0.00	0.00	0.00	0.00	0.00	0.00	0.00
TRINITY_DN470_c10_g1	0.00	0.00	1.84	1.13	0.00	0.00	0.00	0.00	0.00	0.00
TRINITY_DN470_c19_g1	0.00	0.00	0.00	0.00	0.00	0.00	0.00	0.00	0.00	0.00
TRINITY_DN470_c1_g1	4.19	17.35	28.80	35.34	53.85	30.63	19.35	20.94	364.59	16.85
TRINITY_DN470_c1_g2	0.00	0.00	4.04	0.00	5.13	0.00	5.21	0.00	28.41	0.00
TRINITY_DN470_c26_g1	0.00	0.00	0.00	19.06	0.00	8.89	7.87	7.72	19.45	0.00
TRINITY_DN470_c2_g1	0.00	7.58	0.00	0.00	0.00	0.00	0.00	0.00	0.00	0.00
TRINITY_DN470_c4_g1	0.00	0.00	21.89	0.00	0.00	0.00	0.00	0.00	10.84	0.00
TRINITY_DN471000_c0_g1	0.00	0.00	0.00	0.00	10.76	0.00	0.00	0.00	10.06	0.00
TRINITY_DN471001_c0_g1	0.00	0.00	0.00	0.00	11.39	0.00	0.00	0.00	21.15	0.00
TRINITY_DN471003_c0_g1	0.00	0.00	0.00	0.00	0.00	0.00	0.00	0.00	8.03	0.00
TRINITY_DN471003_c2_g1	0.00	0.00	16.96	2.70	52.57	2.21	0.00	0.00	16.12	0.00
TRINITY_DN471003_c3_g2	0.00	0.00	0.00	0.00	0.00	0.00	0.00	0.00	0.00	0.00
TRINITY_DN471003_c4_g1	0.00	0.00	12.58	0.00	38.59	0.00	0.00	0.00	23.83	0.00
TRINITY_DN471003_c5_g1	0.00	0.00	0.00	0.00	0.00	0.00	0.00	0.00	0.00	0.00
TRINITY_DN471003_c6_g1	0.00	8.63	0.00	0.00	0.00	0.00	0.00	0.00	0.00	0.00
TRINITY_DN471003_c7_g1	2.11	0.00	2.48	0.00	5.03	0.00	0.00	0.00	11.82	0.00
TRINITY_DN471004_c1_g1	0.00	0.00	0.00	0.00	0.00	0.00	0.00	0.00	0.00	0.00
TRINITY_DN471005_c0_g1	0.00	8.55	0.00	0.00	5.21	0.00	4.68	0.00	4.87	4.61
TRINITY_DN471005_c1_g1	0.00	0.00	0.00	0.00	0.00	0.00	0.00	0.00	0.00	0.00
TRINITY_DN471006_c0_g1	0.00	0.00	0.00	0.00	0.00	0.00	10.77	0.00	0.00	0.00
TRINITY_DN471007_c0_g1	0.00	0.00	0.00	0.00	0.00	0.00	32.69	0.00	0.00	0.00
TRINITY_DN471010_c0_g1	0.00	0.00	0.00	0.00	0.00	0.00	0.00	0.00	0.00	0.00
TRINITY_DN471011_c0_g1	0.00	0.00	0.00	0.00	0.00	0.00	0.00	0.00	0.00	0.00
TRINITY_DN471011_c1_g1	0.00	0.00	0.00	0.00	0.00	0.00	0.00	0.00	0.00	0.00
TRINITY_DN471011_c2_g1	0.00	0.00	0.00	0.00	0.00	0.00	0.00	0.00	0.00	0.00
TRINITY_DN471011_c3_g1	0.00	0.00	0.00	0.00	0.00	0.00	0.00	0.00	0.00	0.00
TRINITY_DN471015_c0_g1	0.00	0.00	0.00	0.00	0.00	0.00	12.33	0.00	39.36	0.00
TRINITY_DN471016_c0_g1	0.00	0.00	0.00	0.00	0.00	0.00	0.00	0.00	0.00	0.00
TRINITY_DN471016_c1_g1	0.00	0.00	0.00	6.60	0.00	22.06	0.00	0.00	0.00	4.87
TRINITY_DN471018_c0_g1	0.00	0.00	0.00	0.00	0.00	0.00	0.00	0.00	0.00	5.52
TRINITY_DN471019_c0_g1	0.00	0.00	0.00	0.00	0.00	0.00	0.00	0.00	0.00	0.00
TRINITY_DN471019_c1_g1	0.00	0.00	0.00	3.61	18.01	0.00	0.00	0.00	0.00	0.00
TRINITY_DN47101_c2_g1	0.00	0.00	0.00	0.00	0.00	0.00	0.00	0.00	0.00	0.00
TRINITY_DN471020_c0_g1	0.00	3.98	0.00	0.00	0.00	0.00	4.36	0.00	0.00	0.00
TRINITY_DN471021_c0_g1	0.00	0.00	0.00	0.00	0.00	10.23	0.00	0.00	14.28	0.00
TRINITY_DN471022_c1_g1	0.00	0.00	0.00	0.00	0.00	7.14	0.00	0.00	0.00	0.00
TRINITY_DN471022_c2_g1	0.00	0.00	0.00	0.00	0.00	0.00	0.00	0.00	0.00	0.00
TRINITY_DN471023_c1_g1	0.00	0.00	0.00	0.00	0.00	0.00	0.00	0.00	0.00	0.00
TRINITY_DN471024_c0_g1	0.00	0.00	0.00	0.00	0.00	0.00	0.00	0.00	0.00	0.00
TRINITY_DN471024_c1_g1	0.00	0.00	0.00	0.00	0.00	0.00	0.00	0.00	0.00	0.00
TRINITY_DN471026_c0_g1	0.00	0.00	0.00	0.00	37.74	0.00	0.00	24.78	0.00	0.00
TRINITY_DN471027_c0_g1	0.00	0.00	0.00	0.00	0.00	0.00	0.00	0.00	0.00	0.00
TRINITY_DN47102_c0_g1	0.00	0.00	0.00	0.00	0.00	0.00	13.08	0.00	0.00	0.00
TRINITY_DN47102_c1_g1	0.00	0.00	0.00	0.00	0.00	0.00	0.00	0.00	0.00	0.00
TRINITY_DN47102_c2_g1	0.00	0.00	0.00	1.17	0.00	11.43	0.00	0.00	1.83	0.00
TRINITY_DN471031_c0_g1	0.00	0.00	0.00	0.00	0.00	0.00	0.00	0.00	0.00	0.00
TRINITY_DN471032_c0_g1	0.00	0.00	0.00	0.00	0.00	0.00	0.00	0.00	0.00	0.00
TRINITY_DN471033_c0_g1	0.00	0.00	15.40	0.00	0.00	0.00	0.00	0.00	9.62	0.00
TRINITY_DN471034_c0_g1	0.00	0.00	39.30	15.82	0.00	0.00	0.00	0.00	0.00	0.00
TRINITY_DN471037_c0_g1	10.52	0.00	48.29	15.81	37.00	14.46	0.00	10.86	87.08	0.00
TRINITY_DN471037_c1_g1	0.00	12.80	15.35	9.23	15.76	0.00	13.73	0.00	29.18	0.00
TRINITY_DN471038_c0_g1	0.00	0.00	0.00	0.00	0.00	0.00	0.00	3.82	0.00	0.00
TRINITY_DN471039_c0_g1	0.00	0.00	0.00	0.00	0.00	0.00	0.00	0.00	0.00	0.00
TRINITY_DN47103_c0_g2	1.90	2.72	22.86	4.02	43.66	15.23	5.01	5.09	19.02	0.00
TRINITY_DN471040_c0_g1	0.00	0.00	8.94	32.03	0.00	0.00	0.00	0.00	8.39	0.00
TRINITY_DN471044_c0_g1	0.00	0.00	0.00	0.00	29.08	0.00	0.00	0.00	0.00	0.00
TRINITY_DN471046_c0_g1	0.00	0.00	0.00	0.00	0.00	0.00	0.00	0.00	0.00	0.00
TRINITY_DN471046_c0_g2	0.00	0.00	0.00	0.00	0.00	0.00	0.00	0.00	10.31	0.00
TRINITY_DN471046_c1_g1	0.00	7.62	2.62	4.03	0.00	5.23	2.41	0.00	25.33	2.41
TRINITY_DN471046_c2_g1	0.00	1.87	1.12	0.69	5.78	2.25	0.00	0.00	2.18	0.00
TRINITY_DN471047_c0_g1	0.00	0.00	0.00	0.00	0.00	0.00	0.00	0.00	7.46	0.00
TRINITY_DN471047_c0_g2	0.00	0.00	0.00	0.00	0.00	0.00	0.00	0.00	15.43	0.00
TRINITY_DN471048_c2_g1	0.00	0.00	14.98	72.28	76.82	30.49	13.38	13.59	224.52	0.00
TRINITY_DN47104_c0_g1	0.00	13.50	0.00	0.00	0.00	16.44	0.00	0.00	0.00	0.00
TRINITY_DN47104_c1_g1	0.00	0.00	0.00	0.00	0.00	0.00	0.00	0.00	18.84	0.00
TRINITY_DN471050_c0_g1	0.00	0.00	0.00	0.00	0.00	0.00	0.00	0.00	0.00	0.00
TRINITY_DN471051_c0_g1	0.00	0.00	0.00	1.83	0.00	0.00	0.00	0.00	2.85	0.00
TRINITY_DN471052_c0_g1	2.82	0.00	6.70	4.08	6.76	0.00	0.00	0.00	9.52	0.00
TRINITY_DN471053_c0_g1	0.00	0.00	0.00	1.89	0.00	0.00	0.00	4.41	2.44	0.00
TRINITY_DN471053_c2_g1	0.00	0.00	0.00	0.00	0.00	9.25	0.00	0.00	0.00	0.00
TRINITY_DN471054_c0_g1	0.00	0.00	0.00	0.00	0.00	0.00	0.00	0.00	0.00	0.00
TRINITY_DN471055_c0_g1	0.00	0.00	0.00	4.61	7.75	0.00	0.00	0.00	7.20	0.00
TRINITY_DN471055_c1_g1	0.00	10.60	12.74	0.00	0.00	0.00	0.00	0.00	36.27	0.00
TRINITY_DN471056_c0_g1	0.00	0.00	0.00	0.00	0.00	0.00	0.00	0.00	0.00	0.00
TRINITY_DN471056_c0_g2	0.00	0.00	1.02	0.63	4.44	1.02	0.00	0.00	12.45	0.00
TRINITY_DN471056_c1_g1	0.00	2.99	7.23	0.00	0.00	0.00	0.00	0.00	0.00	0.00
TRINITY_DN471057_c0_g1	0.00	0.00	0.00	0.00	0.00	17.02	0.00	0.00	0.00	0.00
TRINITY_DN471057_c1_g1	0.00	0.00	0.00	0.00	0.00	0.00	0.00	0.00	0.00	0.00
TRINITY_DN471057_c1_g2	0.00	0.00	0.00	0.00	0.00	0.00	0.00	0.00	0.00	0.00
TRINITY_DN471057_c3_g1	0.00	0.00	0.00	2.80	0.00	9.31	0.00	0.00	0.00	0.00
TRINITY_DN471057_c4_g1	0.00	0.00	0.00	0.00	0.00	0.00	0.00	0.00	0.00	0.00
TRINITY_DN471057_c5_g1	0.00	0.00	0.00	0.00	0.00	0.00	0.00	0.00	0.00	0.00
TRINITY_DN471057_c7_g1	0.00	0.00	0.00	0.00	0.00	0.00	0.00	16.93	0.00	0.00
TRINITY_DN47105_c1_g1	0.00	0.00	0.00	23.06	26.10	12.97	0.00	34.36	48.37	11.35
TRINITY_DN471060_c0_g1	0.00	0.00	13.37	0.00	0.00	0.00	0.00	0.00	0.00	0.00
TRINITY_DN471060_c0_g5	0.00	0.00	0.00	4.74	0.00	0.00	0.00	0.00	0.00	0.00
TRINITY_DN471060_c1_g1	0.00	0.00	0.00	0.00	0.00	0.00	0.00	0.00	0.00	0.00
TRINITY_DN471060_c1_g2	0.00	0.00	0.00	0.00	0.00	0.00	0.00	0.00	0.00	0.00
TRINITY_DN471060_c1_g3	0.00	0.00	0.00	11.45	19.64	0.00	0.00	0.00	0.00	0.00
TRINITY_DN471060_c1_g4	0.00	0.00	0.00	0.00	0.00	0.00	0.00	0.00	0.00	0.00
TRINITY_DN471061_c0_g1	0.00	0.00	25.49	0.00	0.00	0.00	0.00	0.00	0.00	0.00
TRINITY_DN471062_c0_g1	0.00	0.00	0.00	1.60	0.00	0.00	0.00	0.00	0.00	0.00
TRINITY_DN471063_c0_g1	0.00	0.00	0.00	0.00	0.00	0.00	0.00	0.00	0.00	0.00
TRINITY_DN471064_c1_g1	0.00	0.00	0.00	0.00	0.00	0.00	0.00	0.00	0.00	0.00
TRINITY_DN471065_c0_g1	0.00	0.00	0.00	0.00	0.00	0.00	0.00	0.00	0.00	0.00
TRINITY_DN471065_c0_g2	0.00	0.00	0.00	0.00	0.00	0.00	0.00	0.00	0.00	0.00
TRINITY_DN471065_c1_g1	0.00	0.00	0.00	0.00	0.00	0.00	0.00	0.00	0.00	0.00
TRINITY_DN471067_c0_g1	0.00	0.00	0.00	0.00	0.00	0.00	0.00	0.00	0.00	0.00
TRINITY_DN47106_c0_g1	0.00	0.00	0.00	0.00	0.00	0.00	0.00	0.00	0.00	0.00
TRINITY_DN47106_c0_g2	0.00	0.00	2.29	5.21	0.00	0.00	0.00	0.00	4.38	0.00
TRINITY_DN47106_c2_g1	0.00	0.00	0.00	3.54	0.00	0.00	0.00	0.00	22.00	0.00
TRINITY_DN47106_c2_g2	0.00	0.00	0.00	0.00	0.00	0.00	0.00	0.00	5.75	0.00
TRINITY_DN471071_c0_g1	0.00	0.00	0.00	0.00	0.00	0.00	0.00	9.27	0.00	0.00
TRINITY_DN471073_c0_g1	0.00	4.34	1.30	2.41	5.35	0.00	0.00	0.00	6.31	0.00
TRINITY_DN471074_c1_g1	0.00	0.00	0.00	0.00	0.00	0.00	0.00	0.00	4.76	0.00
TRINITY_DN471076_c0_g1	0.00	17.72	0.00	0.00	0.00	0.00	0.00	0.00	20.12	0.00
TRINITY_DN471079_c1_g1	0.00	0.00	0.00	0.00	0.00	0.00	0.00	0.00	0.00	0.00
TRINITY_DN471081_c0_g2	0.00	0.00	0.00	0.00	13.03	0.00	0.00	11.44	12.17	0.00
TRINITY_DN471084_c0_g1	0.00	0.00	19.72	5.96	9.90	0.00	0.00	0.00	18.50	4.38
TRINITY_DN471084_c0_g2	0.00	0.00	0.00	7.20	0.00	0.00	0.00	0.00	0.00	0.00
TRINITY_DN471084_c1_g1	0.00	0.00	0.00	0.00	0.00	0.00	0.00	0.00	11.67	0.00
TRINITY_DN471084_c1_g2	0.00	14.53	35.19	12.16	0.00	0.00	0.00	0.00	0.00	0.00
TRINITY_DN471084_c1_g3	0.00	0.00	0.00	21.01	8.87	0.00	0.00	7.76	0.00	0.00
TRINITY_DN471084_c2_g1	0.00	0.00	0.00	51.47	0.00	0.00	0.00	0.00	32.54	0.00
TRINITY_DN471084_c3_g1	0.00	0.00	0.00	0.00	0.00	0.00	0.00	4.68	0.00	0.00
TRINITY_DN471084_c4_g1	0.00	0.00	0.00	0.00	0.00	0.00	0.00	0.00	0.00	0.00
TRINITY_DN471084_c5_g1	0.00	8.47	0.00	12.22	0.00	10.37	0.00	0.00	9.64	0.00
TRINITY_DN471084_c6_g1	0.00	0.00	0.00	0.00	0.00	0.00	0.00	0.00	0.00	0.00
TRINITY_DN471084_c7_g1	0.00	0.00	0.00	20.78	0.00	0.00	0.00	0.00	16.41	0.00
TRINITY_DN471085_c0_g1	0.00	6.74	0.00	0.00	0.00	0.00	0.00	0.00	22.95	7.24
TRINITY_DN471086_c0_g1	0.00	0.00	2.72	6.66	0.00	0.00	0.00	0.00	5.19	2.45
TRINITY_DN471087_c0_g1	0.00	0.00	0.00	0.00	0.00	0.00	0.00	0.00	8.03	0.00
TRINITY_DN471087_c1_g1	0.00	0.00	0.00	0.00	0.00	22.06	0.00	0.00	10.24	0.00
TRINITY_DN471087_c1_g2	0.00	0.00	0.00	0.00	16.91	7.90	0.00	0.00	0.00	0.00
TRINITY_DN471090_c1_g1	0.00	0.00	0.00	0.00	0.00	4.51	0.00	0.00	0.00	0.00
TRINITY_DN471093_c1_g1	0.00	0.00	0.00	0.00	0.00	0.00	0.00	0.00	0.00	0.00
TRINITY_DN471094_c0_g1	0.00	0.00	0.00	0.00	0.00	0.00	15.84	0.00	0.00	0.00
TRINITY_DN471095_c0_g1	0.00	0.00	0.00	0.00	0.00	0.00	0.00	0.00	8.26	0.00
TRINITY_DN471097_c0_g1	0.00	0.00	0.00	0.00	0.00	29.11	0.00	0.00	27.21	0.00
TRINITY_DN47109_c0_g1	0.00	0.00	0.00	6.54	0.00	0.00	9.80	0.00	0.00	0.00
TRINITY_DN47109_c1_g1	0.00	0.00	9.64	5.76	44.18	0.00	0.00	9.87	9.08	0.00
TRINITY_DN4710_c0_g1	1.26	28.08	50.45	75.46	96.88	33.91	34.97	21.75	244.27	2.87
TRINITY_DN4710_c10_g1	0.00	0.00	0.00	0.00	0.00	0.00	0.00	0.00	0.00	0.00
TRINITY_DN4710_c1_g1	0.00	0.00	0.00	0.00	0.00	0.00	0.00	0.00	14.26	0.00
TRINITY_DN4710_c4_g1	0.00	0.00	0.00	0.00	7.87	0.00	0.00	0.00	14.62	0.00
TRINITY_DN4710_c5_g1	0.00	0.00	0.00	0.00	19.24	0.00	0.00	0.00	0.00	0.00
TRINITY_DN4710_c7_g1	0.00	0.00	16.12	9.71	0.00	0.00	0.00	0.00	45.86	0.00
TRINITY_DN471101_c0_g1	0.00	0.00	0.00	1.98	6.29	0.00	0.00	0.00	0.00	0.00
TRINITY_DN471101_c1_g1	0.00	0.00	0.00	0.00	0.00	0.00	0.00	0.00	0.00	0.00
TRINITY_DN471101_c3_g1	0.00	0.00	0.00	0.00	0.00	0.00	0.00	0.00	0.00	0.00
TRINITY_DN471101_c3_g2	0.00	0.00	0.00	0.00	0.00	0.00	0.00	0.00	0.00	0.00
TRINITY_DN471102_c0_g1	0.00	0.00	0.00	0.00	10.13	0.00	0.00	0.00	9.40	0.00
TRINITY_DN471103_c0_g1	0.00	3.10	1.86	5.17	2.88	4.65	0.86	0.00	19.02	0.00
TRINITY_DN471106_c0_g1	0.00	0.00	0.00	0.00	0.00	0.00	0.00	0.00	0.00	0.00
TRINITY_DN471108_c0_g1	0.00	0.00	0.00	21.42	28.66	0.00	0.00	0.00	0.00	0.00
TRINITY_DN471108_c2_g1	0.00	0.00	0.00	0.00	0.00	0.00	0.00	0.00	0.00	0.00
TRINITY_DN471109_c0_g1	0.00	0.00	0.00	0.00	0.00	0.00	0.00	0.00	0.00	0.00
TRINITY_DN47110_c0_g2	0.00	0.00	0.00	2.81	35.33	4.67	4.20	0.00	4.36	4.13
TRINITY_DN47110_c1_g1	0.00	0.00	5.54	0.00	0.00	0.00	0.00	4.88	0.00	0.00
TRINITY_DN47110_c1_g2	0.00	0.00	0.00	0.00	8.37	0.00	0.00	0.00	0.00	0.00
TRINITY_DN47110_c1_g3	0.00	0.00	0.00	0.00	0.00	0.00	0.00	0.00	11.59	0.00
TRINITY_DN47110_c1_g4	0.00	0.00	4.48	5.48	2.28	0.00	0.00	0.00	0.00	0.00
TRINITY_DN47110_c2_g1	0.00	0.00	2.22	1.45	2.26	0.00	0.00	0.00	2.12	0.00
TRINITY_DN47110_c3_g1	0.00	0.00	0.00	0.00	5.09	15.34	0.00	0.00	1.16	0.00
TRINITY_DN47110_c5_g1	0.00	0.00	0.00	0.00	0.00	0.00	17.16	0.00	0.00	0.00
TRINITY_DN47110_c9_g1	0.00	0.00	4.76	0.00	25.92	0.00	0.00	0.00	14.23	0.00
TRINITY_DN471110_c0_g1	0.00	0.00	0.00	0.00	0.00	0.00	0.00	0.00	0.00	0.00
TRINITY_DN471110_c0_g2	2.34	0.00	0.00	0.00	2.79	0.00	0.00	0.00	0.00	0.00
TRINITY_DN471111_c0_g1	0.00	0.00	0.00	0.00	19.09	0.00	0.00	0.00	0.00	0.00
TRINITY_DN471113_c0_g1	0.00	0.00	7.38	4.42	22.23	0.00	0.00	0.00	27.59	0.00
TRINITY_DN471116_c0_g1	0.00	0.00	0.00	0.00	0.00	0.00	0.00	0.00	12.72	0.00
TRINITY_DN471117_c0_g1	0.00	0.00	0.00	0.00	0.00	0.00	0.00	0.00	5.73	0.00
TRINITY_DN471118_c2_g1	0.00	0.00	0.00	0.00	14.01	0.00	0.00	0.00	0.00	0.00
TRINITY_DN47111_c0_g1	0.00	0.00	0.00	0.00	0.00	0.00	0.00	0.00	0.00	0.00
TRINITY_DN47111_c1_g1	0.00	0.00	0.00	0.00	0.00	0.00	0.00	0.00	0.00	0.00
TRINITY_DN471120_c0_g1	0.00	0.00	0.00	0.00	0.00	0.00	0.00	0.00	0.00	0.00
TRINITY_DN471120_c1_g1	0.00	0.00	0.00	0.00	0.00	0.00	0.00	0.00	10.01	0.00
TRINITY_DN471122_c0_g1	0.00	0.00	0.00	0.00	0.00	0.00	0.00	0.00	0.00	0.00
TRINITY_DN471122_c1_g1	0.00	0.00	0.00	0.00	0.00	0.00	0.00	0.00	12.73	0.00
TRINITY_DN471122_c2_g1	0.00	0.00	0.00	0.00	12.86	25.63	0.00	0.00	0.00	0.00
TRINITY_DN471122_c7_g1	0.00	0.00	0.00	0.00	0.00	0.00	0.00	0.00	0.00	0.00
TRINITY_DN471122_c9_g1	0.00	24.23	0.00	0.00	0.00	14.76	0.00	0.00	0.00	0.00
TRINITY_DN471123_c0_g1	0.00	0.00	9.03	0.00	0.00	0.00	0.00	0.00	0.00	0.00
TRINITY_DN471124_c0_g2	0.00	0.00	0.00	0.00	0.00	0.00	0.00	0.00	0.00	0.00
TRINITY_DN471126_c0_g1	0.00	0.00	0.00	0.00	0.00	5.51	0.00	0.00	0.00	0.00
TRINITY_DN471127_c0_g1	0.00	0.00	0.00	0.00	0.00	0.00	0.00	0.00	15.30	0.00
TRINITY_DN471127_c0_g2	0.00	0.00	0.00	0.00	0.00	0.00	0.00	0.00	0.00	0.00
TRINITY_DN471127_c0_g3	0.00	0.00	11.57	0.00	23.53	11.69	0.00	0.00	32.77	0.00
TRINITY_DN471127_c1_g1	0.00	0.00	0.00	0.00	63.02	0.00	0.00	0.00	0.00	0.00
TRINITY_DN471129_c0_g1	0.00	3.94	0.00	17.33	4.80	0.00	4.31	0.00	17.92	0.00
TRINITY_DN471129_c0_g2	0.00	0.00	0.00	0.00	0.00	0.00	0.00	0.00	24.77	0.00
TRINITY_DN47112_c0_g2	0.00	0.00	14.90	20.35	5.63	0.00	0.17	0.00	0.00	7.86
TRINITY_DN47112_c0_g4	0.00	12.03	14.30	12.89	29.28	7.25	4.40	2.27	96.44	0.00
TRINITY_DN47112_c1_g1	0.00	0.00	0.00	0.00	0.00	0.00	0.00	0.00	0.00	0.00
TRINITY_DN47112_c3_g1	0.00	3.82	4.60	8.09	9.36	0.00	4.21	0.00	19.82	0.00
TRINITY_DN471130_c1_g1	0.00	0.00	0.00	0.00	0.00	0.00	0.00	0.00	0.00	0.00
TRINITY_DN471133_c0_g1	0.00	0.00	0.00	0.00	0.00	0.00	0.00	0.00	17.03	0.00
TRINITY_DN471133_c1_g1	0.00	0.00	1.66	0.00	13.58	0.00	0.00	0.00	0.00	0.00
TRINITY_DN471134_c0_g1	0.00	0.00	0.00	0.00	0.00	0.00	0.00	0.00	8.52	0.00
TRINITY_DN471138_c0_g1	0.00	0.00	0.00	0.00	24.85	0.00	0.00	0.00	0.00	0.00
TRINITY_DN471139_c0_g1	0.00	0.00	20.66	4.13	0.00	0.00	0.00	0.00	12.88	0.00
TRINITY_DN47113_c1_g1	0.00	0.00	0.00	0.00	0.00	0.00	0.00	0.00	0.00	0.00
TRINITY_DN47113_c1_g2	0.00	0.00	0.00	0.00	0.00	16.37	0.00	0.00	0.00	0.00
TRINITY_DN47113_c1_g3	0.00	0.00	0.00	0.00	0.00	0.00	0.00	0.00	0.00	0.00
TRINITY_DN471141_c0_g1	0.00	35.84	0.00	0.00	0.00	0.00	0.00	0.00	0.00	0.00
TRINITY_DN471142_c0_g1	1.95	3.78	9.22	1.77	1.19	0.00	0.00	1.03	8.73	0.00
TRINITY_DN471142_c0_g2	0.65	0.00	2.18	4.89	1.13	0.74	0.00	1.04	11.81	0.69
TRINITY_DN471142_c1_g1	0.00	0.00	0.00	0.00	0.00	4.67	0.00	0.00	0.00	0.00
TRINITY_DN471142_c1_g3	0.00	2.75	3.30	1.01	5.07	0.00	0.00	3.05	11.14	0.00
TRINITY_DN471142_c2_g1	0.00	0.00	68.54	0.00	0.00	0.00	0.00	0.00	0.00	0.00
TRINITY_DN471143_c0_g1	0.00	0.00	0.00	4.53	7.60	0.00	0.00	0.00	0.00	0.00
TRINITY_DN471143_c1_g1	0.00	0.00	0.00	0.00	15.87	0.00	0.00	0.00	14.71	0.00
TRINITY_DN471144_c0_g1	0.00	0.00	0.00	4.22	17.48	0.00	0.00	0.00	5.00	0.00
TRINITY_DN471144_c0_g2	0.00	0.00	5.86	0.60	7.04	0.00	0.90	0.00	0.95	0.00
TRINITY_DN471145_c0_g1	0.00	0.00	0.00	0.00	0.00	30.77	0.00	0.00	0.00	0.00
TRINITY_DN471146_c0_g1	0.00	0.00	6.65	3.99	0.00	0.00	0.00	0.00	12.44	0.00
TRINITY_DN471146_c0_g2	0.00	0.00	0.00	0.00	0.00	0.00	0.00	0.00	0.00	0.00
TRINITY_DN471146_c1_g1	0.00	0.00	0.00	0.00	11.36	0.00	0.00	0.00	0.00	0.00
TRINITY_DN471147_c0_g1	0.00	0.00	0.00	0.00	0.00	0.00	0.00	0.00	3.12	0.00
TRINITY_DN471147_c1_g1	0.00	0.00	14.73	0.00	0.00	0.00	0.00	0.00	14.01	0.00
TRINITY_DN471148_c0_g1	0.00	0.00	0.00	0.00	19.11	0.00	0.00	0.00	0.00	0.00
TRINITY_DN471148_c0_g2	0.00	0.00	0.00	0.00	0.00	0.00	0.00	0.00	0.00	0.00
TRINITY_DN471149_c0_g2	0.00	0.00	0.00	0.00	9.27	0.00	0.00	0.00	0.00	0.00
TRINITY_DN47114_c0_g1	0.00	0.00	0.00	0.00	0.00	0.00	0.00	0.00	0.00	0.00
TRINITY_DN47114_c1_g1	0.00	0.00	0.00	0.00	8.69	0.00	0.00	0.00	0.00	0.00
TRINITY_DN471150_c0_g1	0.00	0.00	1.28	2.37	0.00	0.00	1.18	0.00	2.74	0.00
TRINITY_DN471152_c0_g1	0.00	0.00	0.00	0.00	0.00	0.00	0.00	0.00	6.74	0.00
TRINITY_DN471152_c4_g1	0.00	0.00	0.00	0.00	0.00	4.01	0.00	0.00	0.00	0.00
TRINITY_DN471152_c8_g1	0.00	0.00	0.00	0.00	0.00	0.00	0.00	0.00	0.00	0.00
TRINITY_DN471154_c0_g1	0.00	0.00	0.00	0.00	0.00	0.00	0.00	0.00	0.00	0.00
TRINITY_DN471154_c1_g1	0.00	0.00	0.00	0.00	0.00	0.00	0.00	0.00	0.00	0.00
TRINITY_DN471156_c0_g1	0.00	0.00	0.00	0.00	0.00	0.00	0.00	0.00	0.00	0.00
TRINITY_DN471157_c0_g1	0.00	0.00	0.00	0.00	0.00	0.00	0.00	0.00	0.00	0.00
TRINITY_DN471158_c1_g1	0.00	0.00	0.00	0.00	0.00	43.96	0.00	0.00	13.71	0.00
TRINITY_DN471161_c0_g1	0.00	0.00	16.71	0.00	0.00	0.00	0.00	0.00	0.00	0.00
TRINITY_DN471162_c0_g1	0.00	0.00	0.00	0.00	0.00	0.00	0.00	0.00	9.88	0.00
TRINITY_DN471163_c0_g1	0.00	1.06	1.27	6.27	3.92	10.18	1.17	1.19	13.56	1.17
TRINITY_DN471163_c1_g1	0.00	0.00	0.00	0.00	0.00	0.00	0.00	0.00	13.50	0.00
TRINITY_DN471166_c0_g1	0.00	0.00	0.00	0.00	0.00	0.00	0.00	0.00	0.00	0.00
TRINITY_DN471167_c0_g1	0.00	0.00	0.00	0.00	0.00	0.00	0.00	0.00	0.00	0.00
TRINITY_DN471169_c0_g1	0.00	0.00	0.00	0.00	0.00	0.00	0.00	0.00	9.40	0.00
TRINITY_DN47116_c1_g1	0.00	0.00	0.00	0.00	0.00	0.00	0.00	0.00	0.00	0.00
TRINITY_DN471170_c0_g1	0.00	0.00	0.00	0.00	16.83	0.00	0.00	0.00	0.00	0.00
TRINITY_DN471171_c0_g1	0.00	0.00	0.00	11.33	38.85	0.00	0.00	0.00	0.00	0.00
TRINITY_DN471172_c0_g1	0.00	0.00	0.00	0.00	0.00	0.00	0.00	0.00	0.00	0.00
TRINITY_DN471172_c0_g2	0.00	0.00	0.00	0.00	0.00	0.00	0.00	0.00	0.00	0.00
TRINITY_DN471173_c0_g1	0.00	0.00	0.00	0.00	0.00	0.00	0.00	0.00	15.63	0.00
TRINITY_DN471174_c1_g1	0.00	0.00	0.00	0.00	0.00	0.00	0.00	10.13	21.41	0.00
TRINITY_DN471175_c1_g1	0.00	5.28	0.00	5.20	8.65	10.62	5.83	1.94	24.41	3.85
TRINITY_DN471175_c1_g2	0.00	0.00	0.00	0.00	0.00	0.00	0.00	0.00	0.00	0.00
TRINITY_DN471175_c1_g3	0.00	0.00	0.00	7.42	25.22	0.00	0.00	0.00	0.00	0.00
TRINITY_DN471175_c1_g4	0.00	0.00	0.00	0.00	0.00	0.00	0.00	0.00	30.18	0.00
TRINITY_DN471175_c4_g1	0.00	0.00	0.00	4.99	8.42	16.88	7.46	0.00	15.65	0.00
TRINITY_DN471176_c0_g1	0.00	0.00	0.00	0.00	0.00	0.00	0.00	0.00	0.00	0.00
TRINITY_DN471179_c0_g1	0.00	0.00	0.00	6.45	0.00	0.00	0.00	0.00	0.00	0.00
TRINITY_DN47117_c0_g1	0.00	14.35	19.17	0.00	0.00	0.00	8.58	0.00	94.93	0.00
TRINITY_DN47117_c1_g1	0.00	0.00	0.00	13.58	11.53	0.00	0.00	0.00	0.00	0.00
TRINITY_DN471180_c0_g1	0.00	0.00	0.00	0.00	0.00	0.00	0.00	0.00	0.00	0.00
TRINITY_DN471181_c0_g1	0.00	0.00	0.00	0.00	0.00	0.00	0.00	0.00	0.00	0.00
TRINITY_DN471182_c0_g1	0.00	0.00	0.00	3.00	9.97	0.00	0.00	0.00	4.66	0.00
TRINITY_DN471182_c0_g2	0.00	0.00	0.00	0.00	0.00	0.00	0.00	0.00	0.00	0.00
TRINITY_DN471184_c0_g1	0.00	0.00	28.59	11.40	0.00	9.66	0.00	0.00	0.00	0.00
TRINITY_DN471184_c0_g2	0.00	0.00	0.00	9.67	0.00	0.00	0.00	0.00	0.00	0.00
TRINITY_DN471184_c0_g3	2.39	6.99	22.52	17.19	37.08	5.65	5.14	0.00	18.76	0.00
TRINITY_DN471184_c0_g6	0.00	0.00	0.00	3.31	0.00	0.00	0.00	0.00	1.73	1.64
TRINITY_DN471184_c0_g8	0.00	0.00	0.00	0.00	0.00	0.00	0.00	0.00	0.00	0.00
TRINITY_DN471184_c1_g1	0.00	0.00	0.00	0.00	40.66	0.00	0.00	0.00	0.00	0.00
TRINITY_DN471185_c0_g1	0.00	0.00	0.00	0.00	0.00	0.00	0.00	0.00	0.00	0.00
TRINITY_DN471186_c0_g1	0.00	0.00	0.00	0.00	38.93	0.00	0.00	0.00	0.00	0.00
TRINITY_DN471187_c0_g1	0.00	0.00	0.00	0.00	0.00	0.00	0.00	0.00	0.00	0.00
TRINITY_DN471188_c0_g1	0.00	0.00	0.00	0.00	58.17	0.00	0.00	0.00	0.00	0.00
TRINITY_DN471189_c0_g1	0.00	0.00	1.09	1.34	10.08	0.00	0.00	1.02	1.72	0.00
TRINITY_DN471189_c0_g2	0.00	3.60	0.00	1.42	0.00	5.74	1.06	0.00	3.76	3.99
TRINITY_DN471189_c1_g1	0.00	0.00	0.00	0.00	10.11	0.00	0.00	0.00	0.00	0.00
TRINITY_DN47118_c0_g1	0.00	1.47	6.33	7.62	18.13	0.00	2.90	3.27	6.83	0.00
TRINITY_DN47118_c1_g1	0.00	0.00	0.00	1.15	0.00	0.00	0.00	0.00	8.98	0.00
TRINITY_DN47118_c2_g1	0.00	0.00	0.00	0.00	0.00	0.00	0.00	0.00	0.00	0.00
TRINITY_DN47118_c3_g1	0.00	0.00	19.06	0.00	38.60	0.00	0.00	8.46	17.97	0.00
TRINITY_DN47118_c5_g1	0.00	0.00	0.00	20.96	0.00	0.00	0.00	0.00	0.00	0.00
TRINITY_DN471191_c0_g2	0.00	0.00	0.00	0.00	0.00	0.00	0.00	25.84	13.60	0.00
TRINITY_DN471191_c1_g1	0.00	0.00	0.00	0.00	0.00	0.00	0.00	0.00	0.00	0.00
TRINITY_DN471191_c2_g1	0.00	0.00	0.00	4.34	14.54	0.00	0.00	0.00	20.32	0.00
TRINITY_DN471191_c3_g1	0.00	0.00	7.94	14.23	0.00	0.00	0.00	0.00	0.00	0.00
TRINITY_DN471191_c4_g1	0.00	0.00	0.00	0.00	7.97	3.98	0.00	0.00	0.00	0.00
TRINITY_DN471193_c0_g1	0.00	0.00	1.85	2.85	3.81	6.47	0.00	0.00	2.89	0.00
TRINITY_DN471194_c0_g1	0.00	0.00	0.00	2.03	0.00	0.00	0.00	0.00	1.49	0.00
TRINITY_DN471194_c1_g1	0.00	0.00	0.00	0.00	0.00	0.00	0.00	0.00	8.21	0.00
TRINITY_DN471194_c1_g2	0.00	7.51	0.00	11.01	4.57	4.58	4.12	0.00	0.00	0.00
TRINITY_DN471194_c4_g1	0.00	0.00	0.00	0.00	0.00	0.00	23.82	0.00	0.00	0.00
TRINITY_DN471194_c5_g1	0.00	0.00	0.00	0.00	0.00	0.00	0.00	0.00	0.00	0.00
TRINITY_DN471194_c6_g1	0.00	0.00	0.00	0.00	11.96	0.00	0.00	0.00	20.72	0.00
TRINITY_DN471194_c7_g1	0.00	0.00	0.00	19.24	0.00	0.00	0.00	0.00	60.70	0.00
TRINITY_DN471194_c8_g1	0.00	0.00	0.00	0.00	0.00	5.55	0.00	0.00	1.78	0.00
TRINITY_DN471196_c0_g1	0.00	0.00	0.00	0.00	40.33	0.00	0.00	0.00	55.98	0.00
TRINITY_DN471197_c0_g1	0.00	0.00	0.00	0.00	8.33	8.36	0.00	0.00	0.00	0.00
TRINITY_DN471197_c0_g2	0.00	0.00	8.22	14.73	8.29	0.00	0.00	0.00	0.00	0.00
TRINITY_DN471198_c0_g1	0.00	0.00	0.00	5.76	0.00	0.00	0.00	0.00	0.00	0.00
TRINITY_DN47119_c0_g1	0.00	0.00	0.00	0.00	49.71	0.00	0.00	63.52	18.61	0.00
TRINITY_DN47119_c0_g2	0.00	4.09	0.00	1.17	0.00	0.00	0.00	0.00	2.41	0.00
TRINITY_DN47119_c2_g1	0.00	3.49	0.00	1.86	6.18	3.07	0.00	5.50	4.84	0.00
TRINITY_DN4711_c1_g1	0.00	5.17	17.24	36.90	37.49	12.67	0.00	40.78	100.96	5.59
TRINITY_DN4711_c1_g2	0.00	22.59	18.40	13.65	25.77	4.00	10.82	5.51	79.86	0.00
TRINITY_DN4711_c1_g3	0.00	0.00	19.78	46.68	149.92	54.97	4.65	9.09	68.56	0.00
TRINITY_DN4711_c2_g1	1.84	14.91	51.36	25.22	75.77	36.04	13.26	13.88	63.71	3.99
TRINITY_DN4711_c3_g1	0.00	0.00	0.00	0.00	0.00	0.00	0.00	0.00	0.00	0.00
TRINITY_DN4711_c4_g1	0.00	0.00	6.21	3.73	37.24	0.00	0.00	0.00	5.80	0.00
TRINITY_DN4711_c5_g1	38.54	14.30	0.00	0.00	0.00	5.03	0.00	17.66	0.00	0.00
TRINITY_DN4711_c6_g1	0.00	0.00	0.00	0.00	0.00	0.00	0.00	0.00	14.82	0.00
TRINITY_DN471201_c0_g1	0.00	0.00	0.00	0.00	0.00	0.00	0.00	0.00	0.00	0.00
TRINITY_DN471202_c0_g1	0.00	0.00	0.00	0.00	9.60	0.00	0.00	0.00	13.18	0.00
TRINITY_DN471203_c0_g1	0.00	5.75	0.00	1.36	0.00	0.00	0.00	3.11	6.58	3.11
TRINITY_DN471203_c0_g2	0.00	0.00	21.40	2.87	13.00	0.00	0.00	5.47	4.07	1.92
TRINITY_DN471203_c1_g1	0.00	1.88	0.00	5.55	0.00	0.00	0.00	0.00	2.17	0.00
TRINITY_DN471203_c1_g2	0.00	0.00	0.00	0.00	0.00	0.00	0.00	4.71	9.90	0.00
TRINITY_DN471203_c2_g1	0.00	1.41	1.69	2.61	6.98	0.00	0.00	0.00	5.77	1.57
TRINITY_DN471204_c0_g1	0.00	6.64	0.00	0.00	32.47	0.00	0.00	0.00	15.07	0.00
TRINITY_DN471206_c0_g1	0.00	0.00	0.00	1.44	0.00	0.00	0.00	0.00	0.00	2.07
TRINITY_DN471207_c0_g1	0.00	0.00	0.00	11.33	0.00	0.00	0.00	0.00	18.00	0.00
TRINITY_DN471209_c0_g1	0.00	0.00	6.15	0.00	21.09	8.31	4.49	0.00	3.17	0.00
TRINITY_DN471209_c0_g2	0.00	0.00	0.00	0.00	4.59	0.00	0.00	0.00	4.29	0.00
TRINITY_DN47120_c0_g1	0.00	6.43	13.56	0.00	27.42	31.02	5.32	3.92	0.00	0.00
TRINITY_DN47120_c1_g1	0.00	13.24	31.75	9.55	32.62	0.00	0.00	0.00	60.29	0.00
TRINITY_DN471210_c0_g1	0.00	0.00	0.00	0.00	0.00	0.00	0.00	0.00	0.00	0.00
TRINITY_DN471211_c0_g1	0.00	0.00	0.00	0.00	5.45	0.00	0.00	0.00	5.09	0.00
TRINITY_DN471211_c1_g1	0.00	0.00	0.00	0.00	0.00	0.00	0.00	0.00	19.76	0.00
TRINITY_DN471211_c2_g1	0.00	0.00	0.00	0.00	0.00	0.00	0.00	0.00	0.00	0.00
TRINITY_DN471212_c0_g1	0.00	0.00	0.00	28.65	0.00	0.00	0.00	0.00	0.00	0.00
TRINITY_DN471212_c0_g2	0.00	0.00	0.00	0.00	0.00	0.00	0.00	0.00	0.00	0.00
TRINITY_DN471212_c0_g3	0.00	0.00	0.00	0.00	2.79	2.76	0.00	2.49	15.72	0.00
TRINITY_DN471213_c0_g1	0.00	0.00	0.00	0.00	47.66	0.00	0.00	0.00	0.00	0.00
TRINITY_DN471214_c0_g1	0.00	0.00	0.00	0.00	0.00	0.00	0.00	0.00	3.65	0.00
TRINITY_DN471214_c0_g2	0.00	0.00	0.00	0.00	19.24	0.00	0.00	0.00	0.00	0.00
TRINITY_DN471215_c0_g1	0.00	0.00	0.00	0.00	0.00	0.00	0.00	0.00	0.00	3.76
TRINITY_DN471216_c0_g1	0.00	0.00	0.00	21.94	0.00	0.00	0.00	0.00	11.51	0.00
TRINITY_DN47121_c1_g2	0.00	0.00	0.00	0.00	28.42	14.11	0.00	0.00	13.22	0.00
TRINITY_DN47121_c2_g1	0.00	0.00	0.00	0.00	0.00	0.00	0.00	0.00	0.00	0.00
TRINITY_DN471220_c0_g1	0.00	0.00	0.00	0.00	18.63	3.71	0.00	0.00	20.94	0.00
TRINITY_DN471221_c1_g1	0.00	0.00	0.00	0.00	0.00	0.00	0.00	0.00	0.00	0.00
TRINITY_DN471222_c0_g1	0.00	0.00	9.82	0.00	0.00	0.00	0.00	0.00	9.25	0.00
TRINITY_DN471223_c0_g1	0.00	0.00	0.00	0.00	0.00	0.00	0.00	0.00	0.00	0.00
TRINITY_DN471224_c0_g1	0.00	0.00	3.70	0.00	18.63	3.71	0.00	0.00	10.47	0.00
TRINITY_DN471225_c0_g2	0.00	6.10	0.00	0.00	14.89	0.00	0.00	0.00	0.00	0.00
TRINITY_DN471225_c1_g1	0.00	0.00	0.00	0.00	0.00	0.00	0.00	0.00	0.00	0.00
TRINITY_DN471228_c0_g1	0.00	0.00	12.72	1.55	38.74	17.82	0.00	4.62	0.00	0.00
TRINITY_DN47122_c0_g1	0.00	0.00	0.00	14.90	0.00	23.11	0.00	0.00	0.00	0.00
TRINITY_DN47122_c0_g2	0.00	0.00	0.00	8.06	10.13	0.00	0.00	0.00	7.14	0.00
TRINITY_DN47122_c1_g1	0.00	0.00	0.00	0.00	0.00	0.00	0.00	0.00	0.00	0.00
TRINITY_DN471230_c0_g1	0.00	0.00	0.00	0.00	0.00	0.00	0.00	0.00	0.00	0.00
TRINITY_DN471232_c1_g1	0.00	0.00	0.00	0.00	0.00	0.00	0.00	0.00	0.00	0.00
TRINITY_DN471232_c3_g1	0.00	0.00	0.00	0.00	0.00	0.00	0.00	0.00	0.00	0.00
TRINITY_DN471233_c0_g1	0.00	0.00	0.00	0.00	0.00	0.00	0.00	0.00	0.00	0.00
TRINITY_DN471233_c1_g1	0.00	0.00	0.00	0.00	0.00	0.00	0.00	0.00	0.00	0.00
TRINITY_DN471234_c1_g1	0.00	0.00	0.00	10.29	0.00	0.00	0.00	0.00	0.00	0.00
TRINITY_DN471235_c0_g1	0.00	0.00	2.58	0.00	0.00	0.00	2.35	0.00	7.39	0.00
TRINITY_DN471235_c0_g3	3.92	0.00	2.29	0.00	0.00	0.00	0.00	0.00	6.60	0.00
TRINITY_DN471235_c0_g4	0.00	7.43	4.50	8.19	0.00	4.53	0.00	0.00	8.47	0.00
TRINITY_DN471235_c1_g1	0.00	0.00	0.00	3.37	0.00	5.62	0.00	0.00	5.22	0.00
TRINITY_DN471235_c2_g1	0.00	0.00	0.00	0.00	0.00	0.00	0.00	0.00	0.00	0.00
TRINITY_DN471235_c4_g1	0.00	0.00	20.09	3.03	0.00	0.00	0.00	0.00	9.42	0.00
TRINITY_DN471237_c1_g1	0.00	0.00	0.00	0.00	0.00	0.00	0.00	0.00	0.00	0.00
TRINITY_DN471238_c0_g1	0.00	5.21	0.00	0.00	0.00	0.00	0.00	0.00	0.00	0.00
TRINITY_DN471239_c0_g1	0.00	0.00	0.00	0.00	0.00	0.00	0.00	0.00	0.00	0.00
TRINITY_DN471239_c1_g1	0.00	0.00	0.00	0.00	0.00	0.00	0.00	0.00	0.00	0.00
TRINITY_DN47123_c0_g2	0.00	9.92	0.00	14.32	72.97	0.00	10.71	0.00	90.18	0.00
TRINITY_DN47123_c0_g4	0.00	14.73	48.98	0.00	18.24	0.00	0.00	12.18	67.41	0.00
TRINITY_DN47123_c0_g6	0.00	15.06	25.71	19.98	51.20	18.30	19.86	7.99	14.97	9.75
TRINITY_DN47123_c1_g1	0.00	25.42	0.00	0.00	0.00	0.00	0.00	0.00	0.00	0.00
TRINITY_DN47123_c1_g2	0.00	0.00	0.00	0.00	0.00	13.13	0.00	0.00	0.00	0.00
TRINITY_DN47123_c2_g2	8.14	7.90	38.12	0.00	38.60	0.00	8.53	16.92	26.96	0.00
TRINITY_DN471244_c0_g1	0.00	3.96	9.53	2.93	1.63	0.00	0.00	0.00	4.75	0.00
TRINITY_DN471245_c0_g1	0.00	0.00	0.00	0.00	0.00	0.00	0.00	0.00	0.00	0.00
TRINITY_DN471247_c0_g1	0.00	0.00	0.00	0.00	0.00	0.00	0.00	0.00	0.00	0.00
TRINITY_DN471248_c0_g1	0.00	0.00	5.00	0.00	0.00	0.00	0.00	0.00	0.00	0.00
TRINITY_DN471249_c0_g1	0.00	0.00	0.00	3.87	0.00	0.00	0.00	0.00	6.03	0.00
TRINITY_DN471250_c0_g1	0.00	0.00	18.21	0.00	18.73	0.00	0.00	0.00	0.00	0.00
TRINITY_DN471252_c0_g1	0.00	1.60	0.00	0.00	6.62	0.00	0.00	1.77	3.11	0.00
TRINITY_DN471252_c0_g2	0.00	0.00	14.83	0.00	0.00	0.00	0.00	0.00	20.80	0.00
TRINITY_DN471254_c0_g2	0.00	0.00	0.00	21.34	0.00	0.00	0.00	0.00	0.00	0.00
TRINITY_DN471254_c0_g3	0.00	0.00	0.00	0.00	0.00	0.00	0.00	0.00	0.00	0.00
TRINITY_DN471254_c1_g1	0.00	0.00	9.76	0.00	19.76	0.00	0.00	8.68	9.20	0.00
TRINITY_DN471254_c1_g2	0.00	0.00	58.20	0.00	0.00	0.00	0.00	0.00	18.51	0.00
TRINITY_DN471254_c6_g1	0.00	0.00	0.00	0.00	11.07	0.00	0.00	9.72	5.16	0.00
TRINITY_DN471257_c1_g1	0.00	0.00	0.00	0.00	0.00	0.00	0.00	0.00	0.00	0.00
TRINITY_DN471257_c1_g2	0.00	0.00	0.00	0.00	0.00	0.00	0.00	0.00	9.52	0.00
TRINITY_DN471257_c3_g2	0.00	0.00	0.00	0.00	13.15	0.00	0.00	0.00	0.00	0.00
TRINITY_DN471257_c4_g1	0.00	0.00	0.00	0.00	0.00	0.00	0.00	0.00	0.00	0.00
TRINITY_DN471257_c7_g1	0.00	0.00	0.00	0.00	3.52	0.00	0.00	0.00	3.34	0.00
TRINITY_DN471257_c8_g1	0.00	0.00	0.00	0.00	0.00	0.00	0.00	0.00	0.00	14.32
TRINITY_DN471259_c0_g1	0.00	0.00	0.00	0.00	0.00	57.76	10.23	0.00	0.00	0.00
TRINITY_DN47125_c0_g1	0.00	0.00	0.00	0.00	8.24	0.00	0.00	0.00	0.00	0.00
TRINITY_DN471260_c0_g1	0.00	0.00	0.00	0.00	0.00	0.00	0.00	0.00	0.00	0.00
TRINITY_DN471262_c0_g1	0.00	9.35	0.00	0.00	0.00	0.00	0.00	0.00	7.95	0.00
TRINITY_DN471262_c1_g1	0.00	0.00	0.00	0.00	0.00	0.00	0.00	0.00	0.00	0.00
TRINITY_DN471263_c0_g1	0.00	0.00	0.00	0.00	0.00	0.00	0.00	0.00	0.00	0.00
TRINITY_DN471263_c1_g1	0.00	23.39	0.00	4.26	0.00	0.00	0.00	0.00	13.30	6.31
TRINITY_DN471265_c0_g1	0.00	0.00	18.74	0.00	0.00	0.00	0.00	8.31	0.00	0.00
TRINITY_DN471266_c0_g1	0.00	0.00	0.00	3.31	0.00	0.00	0.00	0.00	0.00	0.00
TRINITY_DN471266_c1_g1	0.00	0.00	0.00	0.00	0.00	0.00	0.00	0.00	0.00	0.00
TRINITY_DN471267_c0_g1	0.00	0.00	0.00	0.00	0.00	6.68	0.00	0.00	0.00	0.00
TRINITY_DN471268_c0_g1	0.00	0.00	0.00	5.72	0.00	0.00	0.00	0.00	0.00	0.00
TRINITY_DN471269_c0_g1	0.00	0.00	0.00	10.13	17.36	0.00	0.00	0.00	0.00	0.00
TRINITY_DN47126_c0_g2	0.00	0.00	0.00	7.08	0.00	0.00	0.00	0.00	2.76	0.00
TRINITY_DN47126_c0_g3	0.00	1.02	0.00	3.00	0.00	1.22	0.00	0.00	2.36	0.00
TRINITY_DN471270_c0_g1	0.00	0.00	6.47	0.00	2.41	0.00	0.00	0.00	2.07	1.95
TRINITY_DN471270_c2_g1	0.00	0.00	0.00	0.00	0.00	0.00	0.00	0.00	0.00	0.00
TRINITY_DN471272_c0_g1	0.00	0.00	0.00	0.00	0.00	0.00	0.00	0.00	0.00	0.00
TRINITY_DN471272_c1_g1	0.00	0.00	0.00	0.00	0.00	0.00	0.00	0.00	0.00	0.00
TRINITY_DN471273_c0_g1	0.00	0.00	0.00	0.00	0.00	0.00	0.00	0.00	0.00	0.00
TRINITY_DN471276_c1_g1	0.00	0.00	0.00	0.00	0.00	0.00	0.00	0.00	5.08	0.00
TRINITY_DN47127_c0_g1	0.00	0.00	0.00	34.11	15.51	61.08	23.13	23.26	32.59	0.00
TRINITY_DN47127_c0_g2	0.00	0.00	13.65	12.71	37.46	4.58	0.00	0.00	4.26	0.00
TRINITY_DN471281_c0_g1	0.00	0.00	0.00	0.00	0.00	0.00	0.00	0.00	0.00	0.00
TRINITY_DN471282_c0_g1	0.00	0.00	0.00	0.00	0.00	0.00	0.00	0.00	0.00	0.00
TRINITY_DN471283_c0_g1	0.00	0.00	0.00	5.45	0.00	0.00	0.00	0.00	0.00	0.00
TRINITY_DN471284_c1_g1	0.00	0.00	0.00	0.00	0.00	0.00	0.00	0.00	6.58	0.00
TRINITY_DN471286_c0_g1	0.00	0.00	7.31	0.15	9.09	0.00	0.00	0.00	0.00	0.00
TRINITY_DN471287_c0_g1	0.00	0.00	0.00	1.20	3.98	0.00	0.00	1.79	5.63	0.00
TRINITY_DN471289_c0_g1	0.00	0.00	0.00	4.38	0.00	14.81	0.00	0.00	6.84	6.48
TRINITY_DN47128_c0_g1	0.00	0.00	7.42	0.00	14.89	0.00	0.00	0.00	37.41	0.00
TRINITY_DN47128_c0_g2	2.13	6.67	30.24	18.34	61.38	16.75	12.11	14.88	25.52	5.65
TRINITY_DN47128_c0_g3	0.00	6.57	19.59	17.51	10.42	15.01	9.69	0.00	57.01	0.00
TRINITY_DN47128_c4_g1	0.00	0.00	0.00	0.00	0.00	0.00	0.00	0.00	0.00	0.00
TRINITY_DN471290_c0_g1	0.00	4.92	0.00	0.00	0.00	0.00	0.00	0.00	0.00	0.00
TRINITY_DN471293_c0_g1	0.00	0.00	0.00	3.45	0.00	0.00	0.00	0.00	0.00	0.00
TRINITY_DN471296_c0_g1	0.00	0.00	17.28	0.00	17.80	0.00	0.00	0.00	0.00	0.00
TRINITY_DN471296_c1_g1	0.00	0.00	0.00	0.00	0.00	0.00	0.00	0.00	0.00	0.00
TRINITY_DN471296_c2_g1	0.00	0.00	6.92	0.00	20.79	0.00	0.00	0.00	12.93	0.00
TRINITY_DN471296_c3_g1	0.00	0.00	0.00	0.00	0.00	0.00	0.00	0.00	36.85	0.00
TRINITY_DN471296_c4_g1	0.00	12.90	0.00	0.00	0.00	0.00	0.00	0.00	0.00	0.00
TRINITY_DN471296_c5_g1	0.00	0.00	0.00	8.61	0.00	0.00	0.00	0.00	0.00	0.00
TRINITY_DN471297_c0_g1	0.00	0.00	0.00	0.00	0.00	0.00	0.00	0.00	0.00	0.00
TRINITY_DN471298_c0_g1	0.00	0.00	0.00	0.00	0.00	0.00	0.00	0.00	0.00	0.00
TRINITY_DN471299_c0_g1	0.00	0.00	0.00	0.00	29.31	0.00	0.00	0.00	4.84	0.00
TRINITY_DN471299_c0_g2	0.00	0.00	0.00	0.00	52.80	0.00	0.00	0.00	39.30	0.00
TRINITY_DN4712_c1_g1	10.17	124.18	187.44	100.45	549.30	137.47	42.13	85.22	373.58	20.09
TRINITY_DN4712_c3_g1	0.00	0.00	0.00	8.78	0.00	0.00	0.00	0.00	23.43	0.00
TRINITY_DN4712_c4_g1	0.00	11.68	17.04	20.37	8.60	0.00	10.44	0.00	29.29	0.00
TRINITY_DN4712_c4_g2	0.00	0.00	0.00	0.00	0.00	0.00	0.00	0.00	0.00	0.00
TRINITY_DN471301_c0_g1	0.00	0.00	0.00	0.00	11.46	0.00	0.00	0.00	0.00	0.00
TRINITY_DN471302_c1_g1	0.00	0.00	0.00	0.00	0.00	0.00	0.00	0.00	0.00	0.00
TRINITY_DN471302_c3_g1	0.00	0.00	0.00	0.00	0.00	0.00	0.00	0.00	0.00	0.00
TRINITY_DN471302_c5_g1	0.00	0.00	0.00	0.00	16.62	0.00	0.00	0.00	0.00	0.00
TRINITY_DN471303_c0_g1	0.00	0.00	0.00	3.81	0.00	0.00	0.00	0.00	9.30	0.00
TRINITY_DN471306_c0_g2	0.00	0.00	0.00	0.00	33.80	0.00	0.00	0.00	0.00	0.00
TRINITY_DN471308_c0_g1	0.00	0.00	0.00	0.00	0.00	0.00	0.00	7.59	32.29	0.00
TRINITY_DN471309_c0_g1	0.00	0.00	0.00	0.00	0.00	18.19	0.00	0.00	0.00	0.00
TRINITY_DN471309_c1_g1	0.00	0.00	0.00	0.00	0.00	0.00	0.00	0.00	0.00	0.00
TRINITY_DN471309_c1_g2	0.00	0.00	0.00	8.97	0.00	0.00	0.00	0.00	0.00	0.00
TRINITY_DN471309_c2_g1	0.00	0.00	0.00	0.00	0.00	0.00	0.00	0.00	0.00	0.00
TRINITY_DN471309_c2_g2	0.00	0.00	0.00	9.98	34.09	0.00	0.00	0.00	0.00	0.00
TRINITY_DN471309_c4_g1	0.00	0.00	0.00	0.00	0.00	0.00	0.00	0.00	8.58	0.00
TRINITY_DN471311_c0_g1	0.00	0.00	0.00	0.00	0.00	0.00	0.00	0.00	0.00	0.00
TRINITY_DN471313_c0_g1	0.00	0.00	0.00	0.00	0.00	0.00	0.00	0.00	0.00	0.00
TRINITY_DN471314_c0_g1	0.00	0.00	0.00	0.00	0.00	0.00	0.00	0.00	0.00	0.00
TRINITY_DN471318_c0_g1	0.00	0.00	0.00	0.00	0.00	0.00	0.00	0.00	5.79	0.00
TRINITY_DN471318_c0_g2	0.00	0.00	0.00	0.00	0.00	7.50	0.00	0.00	6.93	0.00
TRINITY_DN47131_c0_g2	0.00	0.00	0.00	1.74	0.00	0.00	0.00	0.00	0.00	0.00
TRINITY_DN47131_c1_g1	0.00	0.00	18.77	5.68	18.85	0.00	0.00	4.15	22.01	4.18
TRINITY_DN47131_c2_g1	0.00	0.00	7.87	3.21	10.66	2.63	0.00	2.38	7.51	2.36
TRINITY_DN471320_c1_g1	0.00	0.00	0.00	0.00	0.00	0.00	0.00	0.00	0.00	0.00
TRINITY_DN471321_c0_g1	0.00	0.00	0.00	0.00	15.97	0.00	0.00	0.00	14.93	0.00
TRINITY_DN471322_c0_g1	0.00	0.00	0.00	9.71	0.00	0.00	0.00	0.00	0.00	0.00
TRINITY_DN471324_c0_g1	0.00	0.00	1.14	0.70	9.34	4.54	2.09	1.06	9.91	0.00
TRINITY_DN471324_c0_g2	0.00	0.00	0.00	0.00	0.00	4.06	0.00	0.00	3.80	0.00
TRINITY_DN471324_c0_g3	0.00	0.00	0.00	0.00	24.31	0.00	0.00	0.00	0.00	0.00
TRINITY_DN471324_c1_g1	0.00	0.00	0.00	0.00	0.00	0.00	0.00	5.75	6.11	0.00
TRINITY_DN471324_c3_g1	0.00	0.00	0.00	0.00	0.00	0.00	0.00	4.60	0.00	0.00
TRINITY_DN471324_c4_g1	0.00	0.00	0.00	0.00	0.00	0.00	0.00	0.00	0.00	0.00
TRINITY_DN471325_c0_g1	0.00	0.00	0.00	0.00	0.00	0.00	0.00	0.00	0.00	0.00
TRINITY_DN471327_c0_g1	0.00	20.90	0.00	0.00	0.00	0.00	0.00	0.00	0.00	0.00
TRINITY_DN471329_c0_g1	0.00	0.00	0.00	0.00	0.00	16.28	7.20	0.00	22.60	0.00
TRINITY_DN47132_c0_g1	0.00	0.00	0.00	0.00	0.00	0.00	0.00	0.00	0.00	0.00
TRINITY_DN47132_c3_g1	0.00	0.00	0.00	0.00	0.00	0.00	0.00	0.00	0.00	0.00
TRINITY_DN471330_c0_g1	0.00	0.00	0.00	0.00	0.00	0.00	0.00	0.00	0.00	0.00
TRINITY_DN471331_c0_g1	0.00	0.00	41.94	0.00	0.00	0.00	0.00	0.00	6.52	0.00
TRINITY_DN471332_c0_g1	0.00	0.00	0.00	0.00	0.00	0.00	0.00	0.00	0.00	0.00
TRINITY_DN471333_c0_g1	0.00	0.00	0.00	0.00	0.00	5.49	0.00	0.00	0.00	0.00
TRINITY_DN471334_c0_g1	0.00	6.80	0.00	4.99	0.00	0.00	3.73	3.66	11.62	0.00
TRINITY_DN471334_c1_g1	0.00	0.00	0.00	0.00	0.00	0.00	0.00	0.00	0.00	0.00
TRINITY_DN471334_c2_g1	0.00	0.00	23.64	0.00	0.00	0.00	0.00	0.00	0.00	0.00
TRINITY_DN471335_c0_g1	0.00	0.00	0.00	0.00	0.00	0.00	0.00	0.00	0.00	0.00
TRINITY_DN471335_c1_g1	0.00	0.00	14.41	8.69	0.00	0.00	0.00	0.00	13.71	0.00
TRINITY_DN471335_c1_g2	0.00	0.00	0.00	0.00	0.00	0.00	0.00	0.00	18.60	0.00
TRINITY_DN471335_c1_g3	0.00	0.00	0.00	0.00	64.05	0.00	0.00	0.00	0.00	0.00
TRINITY_DN471336_c0_g1	0.00	9.89	0.00	9.70	0.00	8.02	0.00	0.00	26.31	0.00
TRINITY_DN471338_c1_g1	0.00	0.00	0.00	0.00	0.00	0.00	13.08	13.24	0.00	0.00
TRINITY_DN47133_c0_g1	0.00	0.00	0.00	0.00	0.00	0.00	0.00	0.00	6.52	0.00
TRINITY_DN47133_c0_g2	0.00	0.00	0.00	0.00	0.00	0.00	0.00	0.00	0.00	0.00
TRINITY_DN47133_c0_g3	0.00	0.00	0.00	0.00	0.00	0.00	0.00	0.00	0.00	0.00
TRINITY_DN47133_c2_g1	0.00	15.47	0.00	3059.42	0.00	0.00	12.36	0.00	0.00	0.00
TRINITY_DN471342_c0_g1	0.00	0.00	0.00	4.12	0.00	0.00	0.00	0.00	0.00	0.00
TRINITY_DN471342_c0_g2	0.00	0.00	0.00	7.07	24.02	0.00	0.00	0.00	22.26	0.00
TRINITY_DN471343_c0_g2	0.00	0.00	0.00	0.00	33.52	0.00	0.00	0.00	0.00	0.00
TRINITY_DN471344_c0_g1	0.00	0.00	9.08	5.43	0.00	0.00	0.00	0.00	25.57	0.00
TRINITY_DN471345_c0_g1	0.00	0.00	0.00	2.91	0.00	0.00	0.00	0.00	0.00	0.00
TRINITY_DN471346_c0_g1	0.00	0.00	0.00	18.64	0.00	0.00	0.00	0.00	0.00	0.00
TRINITY_DN471346_c1_g1	0.00	7.07	0.00	0.00	0.00	0.00	0.00	0.00	16.06	0.00
TRINITY_DN471346_c2_g1	0.00	0.00	0.00	0.00	0.00	28.00	0.00	0.00	0.00	0.00
TRINITY_DN471346_c3_g1	0.00	0.00	0.00	0.00	0.00	0.00	0.00	0.00	0.00	0.00
TRINITY_DN471347_c0_g1	0.00	2.61	7.89	0.00	17.40	0.00	5.75	0.00	4.70	0.00
TRINITY_DN471348_c0_g1	0.00	0.00	76.04	0.00	0.00	0.00	0.00	0.00	0.00	0.00
TRINITY_DN471348_c1_g1	0.00	0.00	0.00	9.47	0.00	0.00	0.00	0.00	0.00	0.00
TRINITY_DN471350_c0_g1	0.00	0.00	0.00	4.93	0.00	0.00	0.00	0.00	0.00	7.32
TRINITY_DN471352_c0_g1	0.00	0.00	0.00	2.20	0.00	0.00	3.28	0.00	0.00	0.00
TRINITY_DN471353_c0_g1	0.00	0.00	0.00	8.78	5.73	0.00	0.00	0.00	0.00	3.22
TRINITY_DN471354_c0_g1	0.00	0.00	2.54	0.00	0.00	0.00	2.35	0.00	0.00	2.29
TRINITY_DN471354_c1_g1	0.00	0.00	0.00	0.00	2.08	0.00	0.00	0.00	0.00	0.00
TRINITY_DN471356_c0_g1	0.00	0.00	0.00	6.00	4.98	0.00	0.00	4.38	9.32	0.00
TRINITY_DN471358_c0_g1	0.00	0.00	0.00	0.00	0.00	0.00	0.00	7.17	0.00	0.00
TRINITY_DN471358_c2_g1	0.00	0.00	0.00	0.00	0.00	0.00	0.00	0.00	0.00	0.00
TRINITY_DN471360_c0_g1	0.00	0.00	0.00	0.00	0.00	0.00	0.00	0.00	0.00	0.00
TRINITY_DN471361_c0_g1	0.00	0.00	0.00	0.00	0.00	0.00	0.00	0.00	4.05	0.00
TRINITY_DN471363_c0_g1	0.00	0.00	0.00	0.00	0.00	0.00	0.00	0.00	12.72	0.00
TRINITY_DN471364_c0_g1	0.00	0.00	0.00	0.00	0.00	0.00	14.75	0.00	15.68	0.00
TRINITY_DN471364_c1_g1	0.00	0.00	0.00	0.00	15.87	0.00	0.00	0.00	0.00	0.00
TRINITY_DN471365_c0_g1	0.00	0.00	0.00	0.00	0.00	0.00	0.00	5.08	10.98	0.00
TRINITY_DN471365_c1_g1	0.00	0.00	0.00	0.00	0.00	0.00	0.00	0.00	0.00	0.00
TRINITY_DN471366_c0_g1	0.00	0.00	0.00	3.01	0.00	0.00	0.00	0.00	9.35	0.00
TRINITY_DN471367_c0_g1	0.00	0.00	0.00	0.00	0.00	0.00	0.00	0.00	0.00	0.00
TRINITY_DN471367_c0_g2	2.45	0.00	0.00	3.53	2.93	0.00	0.00	0.00	2.75	0.00
TRINITY_DN471370_c1_g1	0.00	0.00	0.00	0.00	0.00	0.00	0.00	0.00	0.00	0.00
TRINITY_DN471371_c0_g1	0.00	0.00	0.00	0.00	0.00	0.00	0.00	0.00	0.00	0.00
TRINITY_DN471372_c0_g1	0.00	2.34	0.00	0.00	0.00	0.00	0.00	0.00	5.37	0.00
TRINITY_DN471374_c0_g1	0.00	0.00	0.00	6.92	0.00	0.00	0.00	0.00	0.00	0.00
TRINITY_DN471375_c0_g1	0.00	0.00	0.00	0.00	0.00	0.00	0.00	0.00	5.93	0.00
TRINITY_DN471375_c1_g1	0.00	0.00	0.00	0.00	0.00	0.00	0.00	0.00	0.00	0.00
TRINITY_DN471376_c0_g1	0.00	0.00	0.00	0.00	0.00	0.00	0.00	0.00	9.88	0.00
TRINITY_DN471377_c1_g1	0.00	9.11	3.68	0.00	0.00	0.00	3.34	0.00	0.00	0.00
TRINITY_DN471378_c0_g2	0.00	18.07	30.17	27.32	0.00	0.00	0.00	13.69	0.00	0.00
TRINITY_DN471378_c1_g1	0.00	0.00	4.75	4.36	5.09	2.38	2.17	0.00	2.30	2.15
TRINITY_DN471378_c2_g1	0.00	0.00	0.00	0.00	0.00	0.00	0.00	0.00	0.00	0.00
TRINITY_DN471378_c5_g1	0.00	0.00	0.00	0.00	0.00	34.79	0.00	0.00	0.00	0.00
TRINITY_DN471379_c0_g1	0.00	0.00	0.00	0.00	0.00	0.00	0.00	2.73	21.96	0.00
TRINITY_DN471379_c0_g2	0.00	0.00	0.00	0.00	0.00	0.00	0.00	0.00	0.00	0.00
TRINITY_DN471379_c1_g1	0.00	0.00	0.00	0.00	0.00	0.00	0.00	0.00	15.83	0.00
TRINITY_DN47137_c0_g1	0.00	0.00	0.00	0.00	13.99	14.12	0.00	12.25	13.05	0.00
TRINITY_DN47137_c1_g1	0.00	0.00	0.00	3.73	6.21	6.26	0.00	0.00	0.00	0.00
TRINITY_DN471380_c1_g1	0.00	0.00	0.00	0.00	0.00	0.00	0.00	0.00	0.00	0.00
TRINITY_DN471382_c0_g1	0.00	0.00	0.00	0.00	0.00	0.00	0.00	0.00	0.00	0.00
TRINITY_DN471382_c1_g1	0.00	0.00	32.83	0.00	0.00	0.00	0.00	0.00	0.00	0.00
TRINITY_DN471383_c0_g1	0.00	0.00	10.53	0.00	0.00	0.00	0.00	0.00	29.83	0.00
TRINITY_DN471384_c0_g1	0.00	0.00	0.00	0.00	0.00	43.34	0.00	0.00	13.50	0.00
TRINITY_DN471385_c0_g1	0.00	0.00	0.00	0.00	27.50	0.00	0.00	0.00	8.52	0.00
TRINITY_DN471392_c0_g1	0.00	0.00	0.00	0.00	0.00	0.00	0.00	0.00	0.00	0.00
TRINITY_DN471393_c0_g1	0.00	0.00	0.00	0.00	0.00	0.00	0.00	0.00	0.00	0.00
TRINITY_DN471394_c0_g1	0.00	0.00	0.00	0.00	0.00	24.90	0.00	0.00	0.00	0.00
TRINITY_DN471395_c0_g1	0.00	0.00	0.00	4.70	7.91	15.88	0.00	0.00	7.35	0.00
TRINITY_DN471395_c1_g1	0.00	0.00	0.00	0.00	40.80	0.00	0.00	0.00	0.00	0.00
TRINITY_DN471396_c0_g1	0.00	0.00	0.00	0.00	0.00	0.00	0.00	0.00	0.00	0.00
TRINITY_DN471396_c1_g1	0.00	0.00	0.00	0.00	0.00	0.00	0.00	0.00	0.00	0.00
TRINITY_DN471397_c0_g1	0.00	0.00	13.58	0.00	0.00	0.00	0.00	0.00	0.00	0.00
TRINITY_DN471398_c2_g1	0.00	0.00	0.00	4.49	7.52	7.57	0.00	0.00	0.00	0.00
TRINITY_DN471398_c4_g1	0.00	0.00	0.00	0.00	0.00	0.00	0.00	0.00	0.00	0.00
TRINITY_DN471398_c5_g1	0.00	0.00	0.00	0.00	0.00	0.00	0.00	0.00	0.00	0.00
TRINITY_DN471399_c0_g2	0.00	0.00	42.52	0.00	0.00	0.00	0.00	0.00	0.00	0.00
TRINITY_DN47139_c0_g2	0.00	7.53	4.63	0.00	11.48	6.44	2.64	0.00	13.70	0.00
TRINITY_DN4713_c0_g1	0.00	43.32	38.96	59.04	40.27	19.87	23.56	17.61	69.37	20.53
TRINITY_DN4713_c0_g2	0.00	13.69	52.70	84.50	90.38	36.92	0.00	32.46	96.64	22.81
TRINITY_DN4713_c0_g3	0.00	0.00	0.00	0.00	0.00	0.00	7.94	0.00	0.00	0.00
TRINITY_DN471400_c0_g1	0.00	0.00	0.00	0.00	0.00	0.00	0.00	0.00	0.00	0.00
TRINITY_DN471401_c0_g1	0.00	0.00	0.00	0.00	10.72	0.00	0.00	0.00	0.00	0.00
TRINITY_DN471401_c1_g1	0.00	0.00	0.00	2.32	0.00	0.00	0.00	0.00	14.15	0.00
TRINITY_DN471402_c0_g1	0.00	0.00	7.11	0.00	0.00	0.00	0.00	0.00	0.00	0.00
TRINITY_DN471404_c0_g1	0.00	0.00	0.00	0.00	0.00	0.00	0.00	0.00	0.00	0.00
TRINITY_DN471405_c0_g1	0.00	0.00	0.00	0.00	24.48	16.37	0.00	0.00	22.72	0.00
TRINITY_DN471405_c0_g2	0.00	0.00	0.00	0.00	0.00	0.00	0.00	0.00	0.00	0.00
TRINITY_DN471405_c0_g3	0.00	0.00	0.00	0.00	0.00	0.00	0.00	0.00	0.00	0.00
TRINITY_DN471405_c1_g1	0.00	0.00	0.00	0.00	0.00	0.00	0.00	0.00	0.00	0.00
TRINITY_DN471405_c2_g1	0.00	0.00	0.00	0.00	0.00	0.00	0.00	0.00	0.00	0.00
TRINITY_DN471405_c4_g1	0.00	0.00	0.00	0.00	17.20	0.00	0.00	0.00	0.00	0.00
TRINITY_DN471405_c5_g1	0.00	0.00	0.00	0.00	0.00	0.00	0.00	0.00	0.00	0.00
TRINITY_DN471407_c0_g1	0.00	0.00	0.00	0.00	0.00	0.00	0.00	4.71	5.01	0.00
TRINITY_DN471408_c0_g1	0.00	28.43	0.00	20.60	0.00	0.00	0.00	0.00	0.00	0.00
TRINITY_DN471409_c0_g1	0.00	0.00	17.56	2.66	4.41	0.00	0.00	0.00	8.25	0.00
TRINITY_DN47140_c0_g1	0.00	0.00	0.00	0.00	0.00	0.00	0.00	0.00	0.00	0.00
TRINITY_DN47140_c1_g2	0.00	0.00	0.00	0.00	48.49	0.00	0.00	0.00	0.00	0.00
TRINITY_DN47140_c5_g1	0.00	0.00	0.00	0.00	0.00	0.00	0.00	0.00	0.00	0.00
TRINITY_DN47140_c6_g1	0.00	0.00	9.93	0.00	0.00	10.06	0.00	0.00	9.35	0.00
TRINITY_DN471412_c0_g1	0.00	0.00	0.00	0.00	0.00	0.00	0.00	0.00	0.00	0.00
TRINITY_DN471413_c0_g2	0.00	0.00	0.00	0.00	0.00	0.00	0.00	0.00	16.27	0.00
TRINITY_DN471417_c1_g1	0.00	0.00	0.00	0.00	76.29	0.00	0.00	0.00	0.00	0.00
TRINITY_DN471417_c2_g1	0.00	0.00	0.00	0.00	0.00	0.00	0.00	0.00	0.00	0.00
TRINITY_DN471418_c1_g1	0.00	0.00	13.27	0.00	0.00	27.10	0.00	0.00	50.50	0.00
TRINITY_DN47141_c1_g1	0.00	38.04	0.00	0.00	62.48	0.00	0.00	13.81	14.48	0.00
TRINITY_DN47141_c3_g1	0.00	0.00	0.00	0.00	3.40	0.00	0.00	0.00	3.20	0.00
TRINITY_DN471420_c1_g1	0.00	0.00	41.01	0.00	0.00	13.93	0.00	0.00	0.00	0.00
TRINITY_DN471421_c1_g1	0.00	0.00	0.00	0.00	0.00	0.00	0.00	0.00	37.69	0.00
TRINITY_DN471423_c0_g1	0.00	10.19	0.00	0.00	0.00	0.00	0.00	0.00	0.00	0.00
TRINITY_DN471423_c0_g2	0.00	0.00	0.00	0.00	0.00	0.00	0.00	0.00	0.00	0.00
TRINITY_DN471423_c0_g3	0.00	0.00	0.00	0.00	0.00	0.00	13.17	0.00	56.03	0.00
TRINITY_DN471423_c1_g1	0.00	0.00	0.00	8.57	0.00	0.00	0.00	0.00	13.36	0.00
TRINITY_DN471424_c0_g1	0.00	0.00	0.00	4.99	0.00	0.00	0.00	0.00	7.83	0.00
TRINITY_DN471425_c0_g1	0.00	0.00	0.00	0.00	10.77	8.47	0.00	0.00	6.08	1.92
TRINITY_DN471426_c0_g1	0.00	0.00	3.53	0.00	0.00	0.00	0.00	0.00	0.00	0.00
TRINITY_DN471427_c0_g1	0.00	0.00	3.49	0.00	0.00	0.00	0.00	3.12	6.60	0.00
TRINITY_DN471429_c0_g1	0.00	11.43	0.00	0.00	14.01	27.86	0.00	12.36	26.04	0.00
TRINITY_DN47142_c0_g2	0.00	3.20	3.86	0.00	11.81	0.00	1.77	3.54	3.70	0.00
TRINITY_DN47142_c0_g3	0.00	0.00	0.00	0.00	8.00	0.00	0.00	0.00	7.42	0.00
TRINITY_DN47142_c1_g1	0.00	0.00	0.00	0.00	0.00	0.00	12.87	0.00	0.00	0.00
TRINITY_DN471430_c0_g1	0.00	0.00	0.00	0.00	0.00	0.00	0.00	0.00	0.00	0.00
TRINITY_DN471430_c0_g2	0.00	0.00	0.00	0.00	0.00	0.00	0.00	0.00	0.00	0.00
TRINITY_DN471430_c0_g3	0.00	0.00	0.00	0.00	0.00	0.00	0.00	0.00	0.00	0.00
TRINITY_DN471430_c4_g1	0.00	0.00	0.00	0.00	0.00	0.00	0.00	0.00	0.00	0.00
TRINITY_DN471432_c0_g1	0.00	0.00	0.00	24.60	0.00	0.00	0.00	0.00	0.00	0.00
TRINITY_DN471433_c0_g1	0.00	0.00	0.00	2.22	0.00	3.66	0.00	0.00	10.33	0.00
TRINITY_DN471433_c0_g2	0.00	0.00	0.00	0.00	0.00	0.00	0.00	0.00	23.99	0.00
TRINITY_DN471433_c2_g1	0.00	6.19	7.53	0.00	7.56	0.00	0.00	11.19	7.03	0.00
TRINITY_DN471433_c5_g1	0.00	0.00	7.17	0.00	7.05	0.00	0.00	0.00	27.59	6.98
TRINITY_DN471436_c0_g1	0.00	0.00	0.00	0.00	0.00	0.00	0.00	0.00	21.96	0.00
TRINITY_DN471438_c0_g1	0.00	1.79	4.31	1.32	2.20	0.00	0.00	1.97	10.33	0.00
TRINITY_DN471438_c1_g1	0.00	0.00	0.00	0.00	0.00	0.00	0.00	0.00	0.00	0.00
TRINITY_DN47143_c0_g1	0.00	12.12	0.00	0.00	0.00	0.00	0.00	0.00	0.00	0.00
TRINITY_DN471440_c0_g2	0.00	0.00	0.00	0.00	0.00	0.00	0.00	0.00	0.00	0.00
TRINITY_DN471440_c1_g1	0.00	0.00	0.00	8.11	0.00	0.00	0.00	0.00	0.00	0.00
TRINITY_DN471441_c0_g1	0.00	0.00	0.00	0.00	17.80	0.00	0.00	0.00	0.00	0.00
TRINITY_DN471445_c0_g1	0.00	0.00	0.00	1.93	0.00	0.00	0.00	0.00	0.00	0.00
TRINITY_DN471447_c0_g1	0.00	0.00	0.00	0.00	0.00	8.87	0.00	0.00	0.00	0.00
TRINITY_DN471449_c0_g1	0.00	0.00	0.00	0.00	0.00	0.00	0.00	0.00	0.00	0.00
TRINITY_DN47144_c0_g1	0.00	0.00	0.00	0.00	5.72	0.00	6.85	0.00	8.43	0.00
TRINITY_DN47144_c0_g2	0.00	0.00	0.00	0.00	0.00	0.00	0.00	0.00	0.00	0.00
TRINITY_DN471450_c0_g1	0.00	0.00	0.00	0.00	10.97	0.00	0.00	0.00	0.00	0.00
TRINITY_DN471450_c1_g1	0.00	0.00	0.00	7.26	0.00	0.00	0.00	0.00	0.00	0.00
TRINITY_DN471451_c0_g1	0.00	2.35	0.00	0.00	0.00	0.00	0.00	0.00	0.00	0.00
TRINITY_DN471452_c1_g1	0.00	3.44	12.51	0.00	0.00	0.00	0.00	0.00	3.92	0.00
TRINITY_DN471452_c2_g1	0.00	0.00	5.62	0.00	11.27	0.00	0.00	0.00	0.00	0.00
TRINITY_DN471452_c3_g2	0.00	16.34	39.55	0.00	0.00	0.00	0.00	0.00	0.00	0.00
TRINITY_DN471452_c4_g1	0.00	16.04	38.80	0.00	0.00	0.00	0.00	0.00	0.00	0.00
TRINITY_DN471453_c0_g1	0.00	0.00	0.00	1.64	2.73	0.00	0.00	0.00	2.56	0.00
TRINITY_DN471457_c1_g1	0.00	0.00	0.00	16.22	13.80	0.00	0.00	0.00	0.00	0.00
TRINITY_DN471459_c0_g1	0.00	0.00	0.00	0.00	6.78	0.00	0.00	0.00	0.00	0.00
TRINITY_DN471459_c0_g2	0.00	0.00	0.00	0.00	0.00	6.86	0.00	0.00	2.06	0.00
TRINITY_DN47145_c0_g2	0.00	0.00	6.30	5.39	18.95	0.00	0.00	5.56	5.90	0.00
TRINITY_DN47145_c1_g2	0.00	0.00	0.00	0.00	13.12	6.56	5.90	0.00	0.00	0.00
TRINITY_DN471460_c0_g1	0.00	0.00	0.00	3.47	1.93	0.00	1.73	6.94	12.69	0.00
TRINITY_DN471460_c1_g1	0.00	0.00	0.00	9.99	8.29	0.00	0.00	3.66	7.74	0.00
TRINITY_DN471461_c0_g1	0.00	0.00	0.00	0.00	0.00	0.00	0.00	0.00	26.59	0.00
TRINITY_DN471462_c0_g1	0.00	0.00	0.00	0.00	0.00	0.00	0.00	0.00	0.00	0.00
TRINITY_DN471464_c0_g1	0.00	22.75	0.00	0.00	18.54	0.00	0.00	0.00	0.00	0.00
TRINITY_DN471465_c0_g1	0.00	0.00	0.00	0.00	0.00	0.00	0.00	0.00	0.00	0.00
TRINITY_DN471467_c1_g1	0.00	0.00	0.00	0.00	0.00	0.00	0.00	0.00	0.00	0.00
TRINITY_DN471469_c0_g1	0.00	0.00	10.05	0.00	0.00	0.00	0.00	0.00	9.46	0.00
TRINITY_DN471469_c1_g1	0.00	0.00	0.00	0.00	0.00	0.00	0.00	0.00	8.43	0.00
TRINITY_DN471471_c0_g2	0.00	0.00	0.00	0.00	0.00	0.00	0.00	0.00	1.53	0.00
TRINITY_DN471471_c3_g1	0.00	0.00	0.00	45.83	25.94	12.90	0.00	0.00	0.00	0.00
TRINITY_DN471471_c4_g1	0.00	0.00	0.00	6.41	0.00	5.35	0.00	0.00	4.98	0.00
TRINITY_DN471472_c0_g1	0.00	0.00	58.20	0.00	59.99	0.00	0.00	17.79	18.51	0.00
TRINITY_DN471473_c0_g1	0.00	0.00	8.57	0.00	0.00	0.00	0.00	0.00	16.06	0.00
TRINITY_DN471473_c1_g1	0.00	0.00	0.00	0.00	0.00	0.00	0.00	0.00	0.00	0.00
TRINITY_DN471474_c0_g1	0.00	0.00	22.93	0.00	0.00	0.00	0.00	0.00	0.00	0.00
TRINITY_DN471474_c1_g1	0.00	0.00	0.00	0.00	0.00	0.00	0.00	0.00	0.00	0.00
TRINITY_DN471476_c0_g1	0.00	0.00	13.92	2.81	0.00	0.00	0.00	0.00	0.00	4.13
TRINITY_DN471479_c0_g1	0.00	0.00	0.00	0.00	15.50	0.00	0.00	0.00	0.00	0.00
TRINITY_DN471479_c0_g2	0.00	45.71	0.00	16.47	14.01	0.00	0.00	0.00	22.15	0.00
TRINITY_DN471479_c2_g1	0.00	0.00	0.00	21.34	0.00	0.00	0.00	32.26	0.00	0.00
TRINITY_DN471479_c2_g2	0.00	0.00	0.00	0.00	0.00	0.00	0.00	0.00	0.00	0.00
TRINITY_DN471479_c4_g1	0.00	0.00	0.00	0.00	0.00	24.71	0.00	0.00	11.51	0.00
TRINITY_DN471479_c6_g1	0.00	0.00	0.00	0.00	0.00	0.00	0.00	0.00	0.00	0.00
TRINITY_DN471479_c7_g1	0.00	0.00	0.00	10.67	0.00	36.13	0.00	0.00	0.00	0.00
TRINITY_DN471479_c8_g1	0.00	0.00	0.00	0.00	0.00	0.00	0.00	0.00	0.00	0.00
TRINITY_DN47147_c0_g1	0.00	4.72	0.00	1.60	10.86	0.00	4.51	0.00	27.93	0.00
TRINITY_DN47147_c0_g2	0.00	0.00	0.00	0.00	0.00	0.00	0.00	0.00	23.60	0.00
TRINITY_DN47147_c0_g3	13.75	128.96	200.08	184.03	378.65	123.77	86.51	96.11	707.05	31.71
TRINITY_DN47147_c1_g1	0.00	0.00	0.00	0.00	0.00	0.00	0.00	0.00	0.00	0.00
TRINITY_DN47147_c1_g2	0.00	0.00	0.00	0.00	0.00	0.00	0.00	0.00	0.00	0.00
TRINITY_DN47147_c1_g3	0.00	0.00	0.00	0.00	0.00	0.00	0.00	0.00	0.00	0.00
TRINITY_DN47147_c2_g1	0.00	0.00	52.67	0.00	0.00	0.00	0.00	0.00	12.44	0.00
TRINITY_DN47147_c3_g1	0.00	4.02	0.00	5.90	24.49	9.82	0.00	0.00	18.30	6.99
TRINITY_DN47147_c6_g1	0.00	0.00	0.00	3.47	0.00	5.80	0.00	0.00	0.00	0.00
TRINITY_DN47147_c7_g1	0.00	26.59	21.28	38.29	216.48	32.45	19.12	47.53	181.06	16.26
TRINITY_DN471480_c0_g1	0.00	0.00	0.00	1.86	0.00	4.54	0.00	0.00	0.00	0.00
TRINITY_DN471480_c0_g2	0.00	0.00	0.00	0.00	3.44	0.00	0.00	0.00	0.00	0.00
TRINITY_DN471480_c2_g1	0.00	0.00	0.00	0.00	2.04	6.02	0.00	0.00	1.92	0.00
TRINITY_DN471481_c1_g1	0.00	0.00	0.00	0.00	0.00	0.00	0.00	0.00	0.00	0.00
TRINITY_DN471482_c0_g1	0.00	0.00	1.90	0.00	0.00	0.00	0.00	1.74	0.00	0.00
TRINITY_DN471482_c1_g1	0.00	0.00	0.00	0.00	9.17	0.00	0.00	0.00	12.86	0.00
TRINITY_DN471483_c0_g1	0.00	0.00	0.00	4.06	0.00	0.00	0.00	0.00	12.64	0.00
TRINITY_DN471485_c0_g1	0.00	0.00	0.00	0.00	0.00	0.00	0.00	0.00	6.74	0.00
TRINITY_DN471487_c0_g1	0.00	0.00	0.00	0.00	0.00	0.00	0.00	0.00	0.00	0.00
TRINITY_DN471487_c1_g1	0.00	0.00	0.00	0.00	0.00	0.00	0.00	0.00	0.00	0.00
TRINITY_DN471488_c0_g1	0.00	0.00	4.18	1.63	2.13	0.00	0.00	1.91	6.01	0.00
TRINITY_DN471489_c0_g1	0.00	0.00	0.00	0.00	0.00	0.00	0.00	0.00	0.00	0.00
TRINITY_DN47148_c2_g1	0.00	1.85	6.68	4.12	6.87	10.01	2.05	3.12	16.23	0.00
TRINITY_DN471490_c0_g1	0.00	0.00	0.00	0.00	0.00	0.00	0.00	0.00	0.00	0.00
TRINITY_DN471492_c0_g1	0.00	0.00	2.92	0.00	0.00	0.00	0.00	0.00	5.55	0.00
TRINITY_DN471493_c0_g1	0.00	0.00	0.00	5.09	0.00	0.00	0.00	0.00	0.00	0.00
TRINITY_DN471495_c0_g1	0.00	6.40	8.70	3.23	13.29	0.00	0.00	1.99	4.17	0.00
TRINITY_DN471495_c2_g1	0.00	0.00	0.00	0.00	0.00	0.00	0.00	0.00	0.00	0.00
TRINITY_DN471495_c3_g1	0.00	0.00	15.09	0.00	0.00	0.00	0.00	0.00	0.00	0.00
TRINITY_DN471499_c1_g1	0.00	0.00	0.00	0.00	0.00	0.00	0.00	0.00	0.00	0.00
TRINITY_DN47149_c0_g1	0.00	0.00	0.00	10.85	0.00	0.00	0.00	0.00	0.00	0.00
TRINITY_DN47149_c2_g1	0.00	0.00	0.00	0.00	0.00	0.00	0.00	0.00	0.00	0.00
TRINITY_DN4714_c0_g1	0.00	0.00	8.69	9.74	73.29	43.13	0.00	7.52	52.77	0.00
TRINITY_DN4714_c1_g1	0.00	0.00	15.09	0.93	72.19	0.00	0.00	0.00	0.00	0.00
TRINITY_DN4714_c2_g1	0.00	0.00	0.00	0.00	0.00	19.98	0.00	0.00	0.00	0.00
TRINITY_DN471500_c0_g1	0.00	0.00	0.00	0.00	0.00	0.00	0.00	0.00	0.00	0.00
TRINITY_DN471502_c0_g1	0.00	0.00	0.00	0.00	0.00	0.00	0.00	0.00	0.00	0.00
TRINITY_DN471502_c3_g1	0.00	0.00	2.81	0.00	1.89	1.86	1.70	1.71	1.78	0.00
TRINITY_DN471502_c5_g1	0.00	0.00	0.00	6.07	28.47	0.00	0.00	0.00	15.12	0.00
TRINITY_DN471504_c0_g1	0.00	0.00	0.00	0.00	0.00	9.00	0.00	0.00	0.00	0.00
TRINITY_DN471506_c0_g1	0.00	0.00	6.42	5.39	6.54	2.14	1.96	1.96	20.58	0.00
TRINITY_DN471507_c0_g1	0.00	0.00	0.00	0.00	0.00	4.58	0.00	0.00	4.27	0.00
TRINITY_DN471508_c0_g1	0.00	0.00	0.00	0.00	0.00	18.19	0.00	16.28	17.01	0.00
TRINITY_DN47150_c0_g1	0.00	0.00	0.00	0.00	13.05	0.00	0.00	0.00	0.00	0.00
TRINITY_DN47150_c0_g2	0.00	0.00	26.33	13.84	11.76	0.00	0.00	10.34	21.85	0.00
TRINITY_DN47150_c1_g1	0.00	0.00	17.28	10.39	35.60	0.00	0.00	0.00	0.00	0.00
TRINITY_DN47150_c2_g1	0.00	0.00	6.85	0.00	0.00	0.00	0.00	0.00	12.82	6.09
TRINITY_DN47150_c3_g1	0.00	0.00	19.78	0.00	0.00	0.00	0.00	0.00	56.53	0.00
TRINITY_DN47150_c4_g1	0.00	0.00	0.00	0.00	0.00	0.00	0.00	0.00	7.06	0.00
TRINITY_DN47150_c5_g1	0.00	1.39	1.67	4.12	2.58	4.17	0.77	0.00	11.39	0.00
TRINITY_DN47150_c7_g1	0.00	0.00	16.18	4.84	0.00	0.00	7.23	0.00	0.00	0.00
TRINITY_DN471510_c0_g1	0.00	0.00	0.00	0.00	0.00	0.00	0.00	0.00	0.00	0.00
TRINITY_DN471510_c0_g2	0.00	0.00	0.00	0.00	0.00	0.00	0.00	0.00	18.02	0.00
TRINITY_DN471510_c1_g1	0.00	0.00	0.00	0.00	0.00	0.00	0.00	4.70	9.99	0.00
TRINITY_DN471510_c2_g1	0.00	0.00	0.00	0.00	0.00	0.00	0.00	0.00	0.00	0.00
TRINITY_DN471511_c0_g1	0.00	0.00	0.00	0.00	0.00	0.00	0.00	11.45	0.00	0.00
TRINITY_DN471512_c0_g1	0.00	0.00	0.00	2.03	13.45	0.00	0.00	0.00	0.00	0.00
TRINITY_DN471513_c0_g1	0.00	0.00	8.84	0.00	13.32	4.44	0.00	0.00	0.00	0.00
TRINITY_DN471515_c0_g1	0.00	0.00	0.00	0.00	6.49	6.53	0.00	0.00	6.06	0.00
TRINITY_DN471517_c0_g1	0.00	0.00	0.00	0.00	0.00	0.00	0.00	3.99	21.16	0.00
TRINITY_DN471518_c0_g1	0.00	0.00	0.00	0.00	6.93	0.00	0.00	0.00	6.46	0.00
TRINITY_DN471519_c0_g1	0.00	0.00	0.00	0.00	0.00	0.00	0.00	0.00	0.00	0.00
TRINITY_DN47151_c0_g1	0.00	0.00	7.64	0.00	0.00	0.00	0.00	0.00	0.00	0.00
TRINITY_DN471520_c0_g1	0.00	0.00	0.00	8.96	0.00	0.00	13.26	13.47	56.52	0.00
TRINITY_DN471522_c0_g1	0.00	0.00	0.00	0.00	3.72	0.00	0.00	0.00	0.00	0.00
TRINITY_DN471523_c0_g1	0.00	0.00	0.00	0.00	0.00	0.00	0.00	0.00	0.00	0.00
TRINITY_DN471525_c1_g1	0.00	0.00	0.00	8.29	0.00	0.00	0.00	0.00	0.00	0.00
TRINITY_DN471526_c0_g1	0.00	0.00	4.13	6.18	8.85	0.00	0.00	0.00	0.00	0.00
TRINITY_DN471527_c1_g1	0.00	0.00	0.00	0.00	0.00	0.00	0.00	0.00	0.00	0.00
TRINITY_DN47152_c0_g1	0.00	0.00	0.00	11.11	0.00	0.00	0.00	0.00	0.00	0.00
TRINITY_DN47152_c0_g2	0.00	0.00	0.00	6.92	0.00	0.00	0.00	0.00	11.26	0.00
TRINITY_DN47152_c0_g3	0.00	0.00	0.00	0.00	0.00	0.00	0.00	0.00	0.00	0.00
TRINITY_DN47152_c0_g4	0.00	0.00	3.08	9.39	6.23	0.00	0.00	0.00	2.92	0.00
TRINITY_DN471530_c0_g1	0.00	0.00	0.00	0.00	0.00	0.00	0.00	0.00	0.00	0.00
TRINITY_DN471531_c0_g1	0.00	0.00	0.00	0.00	16.51	3.29	0.00	0.00	0.00	0.00
TRINITY_DN471533_c1_g1	0.00	30.43	0.00	11.04	0.00	0.00	0.00	0.00	35.00	0.00
TRINITY_DN471534_c0_g1	0.00	0.00	0.00	0.00	0.00	0.00	0.00	0.00	0.00	0.00
TRINITY_DN471535_c0_g1	0.00	0.00	0.00	0.00	0.00	0.00	0.00	0.00	0.00	0.00
TRINITY_DN471537_c0_g1	0.00	0.00	0.00	0.00	0.00	0.00	0.00	0.00	0.00	0.00
TRINITY_DN471539_c0_g1	0.00	0.00	6.15	3.77	12.54	0.00	11.26	0.00	7.87	1.86
TRINITY_DN471539_c0_g2	0.00	0.00	0.00	0.00	37.82	0.00	0.00	0.00	11.67	0.00
TRINITY_DN471539_c0_g3	0.00	15.98	0.00	0.00	0.00	0.00	0.00	0.00	0.00	0.00
TRINITY_DN471539_c2_g1	0.00	0.00	0.00	0.00	0.00	13.93	0.00	0.00	0.00	0.00
TRINITY_DN471539_c7_g1	0.00	0.00	31.21	0.00	0.00	0.00	0.00	0.00	0.00	0.00
TRINITY_DN47153_c1_g1	0.00	0.00	0.00	0.00	0.00	0.00	0.00	0.00	0.00	0.00
TRINITY_DN471543_c0_g1	0.00	0.00	0.00	0.00	0.00	0.00	0.00	0.00	0.00	0.00
TRINITY_DN471543_c1_g1	0.00	5.21	0.00	0.00	0.00	0.00	0.00	0.00	5.93	0.00
TRINITY_DN471546_c0_g1	0.00	0.00	0.00	0.00	0.00	0.00	15.97	0.00	0.00	0.00
TRINITY_DN471547_c0_g1	0.00	0.00	0.00	5.51	0.00	0.00	0.00	0.00	0.00	0.00
TRINITY_DN471549_c1_g1	0.00	16.19	0.00	11.77	0.00	0.00	0.00	0.00	0.00	0.00
TRINITY_DN471553_c0_g1	0.00	0.00	0.00	0.00	0.00	0.00	0.00	0.00	0.00	0.00
TRINITY_DN471554_c0_g1	0.00	9.92	0.00	0.00	0.00	0.00	0.00	10.70	0.00	0.00
TRINITY_DN471555_c0_g1	0.00	0.00	0.00	4.12	13.74	0.00	0.00	0.00	0.00	0.00
TRINITY_DN471556_c2_g1	0.00	0.00	0.00	1.07	10.72	0.00	0.00	0.00	6.73	0.00
TRINITY_DN471557_c0_g1	0.00	0.00	0.00	0.00	28.60	0.00	0.00	0.00	13.31	0.00
TRINITY_DN471558_c0_g1	0.00	0.00	0.00	0.00	0.00	0.00	0.00	0.00	0.00	0.00
TRINITY_DN471558_c0_g3	0.00	0.00	0.00	0.00	0.00	0.00	0.00	0.00	20.47	0.00
TRINITY_DN471559_c0_g1	0.00	0.00	0.00	2.62	0.00	0.00	0.00	0.00	4.06	0.00
TRINITY_DN47155_c0_g1	0.00	0.00	0.00	0.00	0.00	2.47	0.00	0.00	0.00	0.00
TRINITY_DN47155_c0_g2	1.15	2.21	1.33	4.89	5.44	0.00	0.00	3.70	7.70	0.00
TRINITY_DN47155_c0_g3	0.00	0.00	6.59	0.00	0.00	0.00	0.00	0.00	0.00	0.00
TRINITY_DN471560_c0_g1	0.00	0.00	0.00	0.00	21.51	0.00	9.50	0.00	10.01	0.00
TRINITY_DN471561_c0_g1	0.00	0.00	0.00	0.00	0.00	39.89	0.00	0.00	0.00	0.00
TRINITY_DN471562_c0_g1	0.00	9.33	0.00	3.42	0.00	0.00	0.00	0.00	0.00	0.00
TRINITY_DN471563_c0_g1	0.00	11.26	13.47	24.34	49.70	0.00	12.07	12.18	24.32	0.00
TRINITY_DN471563_c1_g1	0.00	0.00	0.00	0.00	26.64	0.00	0.00	0.00	12.36	0.00
TRINITY_DN471565_c0_g1	0.00	0.00	6.39	0.00	6.40	12.89	0.00	0.00	17.93	0.00
TRINITY_DN471566_c0_g1	0.00	0.00	0.00	0.00	15.87	0.00	0.00	0.00	14.71	0.00
TRINITY_DN471568_c0_g1	0.00	0.00	0.00	0.00	0.00	0.00	0.00	0.00	0.00	0.00
TRINITY_DN471569_c0_g1	0.00	2.33	0.00	0.00	0.00	0.00	0.00	0.00	0.00	0.00
TRINITY_DN47156_c0_g1	0.79	1.52	0.00	1.11	5.33	0.00	3.33	0.00	6.22	0.00
TRINITY_DN47156_c12_g1	0.00	0.00	0.00	0.00	0.00	0.00	11.62	0.00	0.00	0.00
TRINITY_DN47156_c14_g1	0.00	0.00	0.00	0.00	3.53	0.00	0.00	0.00	0.00	0.00
TRINITY_DN47156_c1_g1	0.00	0.00	5.07	0.00	1.85	0.00	0.00	0.00	7.44	2.16
TRINITY_DN47156_c1_g2	0.00	3.42	52.90	0.00	145.72	22.55	2.80	6.95	12.00	0.00
TRINITY_DN47156_c1_g3	8.67	51.87	114.18	45.00	190.10	1.61	0.00	12.86	133.73	11.30
TRINITY_DN47156_c1_g4	1.40	13.53	43.83	20.00	91.35	9.76	4.71	7.52	56.88	1.10
TRINITY_DN47156_c2_g1	0.00	0.00	0.00	0.00	0.00	0.00	0.00	0.00	0.00	0.00
TRINITY_DN47156_c3_g1	0.00	0.00	0.00	0.00	0.00	0.00	0.00	0.00	0.00	0.00
TRINITY_DN471571_c0_g1	0.00	0.00	0.00	2.52	0.00	4.18	0.00	0.00	7.82	0.00
TRINITY_DN471572_c0_g1	0.00	0.00	0.00	9.87	4.09	0.00	0.00	7.23	0.00	0.00
TRINITY_DN471573_c0_g1	0.00	6.57	1.58	1.94	3.24	6.32	0.00	1.46	1.52	0.00
TRINITY_DN471574_c0_g1	0.00	0.00	0.00	0.00	0.00	0.00	0.00	0.00	8.25	0.00
TRINITY_DN471578_c0_g1	0.00	0.00	0.00	1.41	9.35	0.00	2.10	0.00	4.40	0.00
TRINITY_DN471580_c0_g1	0.00	0.00	0.00	0.00	0.00	0.00	0.00	0.00	0.00	0.00
TRINITY_DN471585_c0_g1	0.00	0.00	0.00	0.00	11.18	11.16	0.00	0.00	0.00	0.00
TRINITY_DN471589_c0_g1	0.00	0.00	0.00	0.00	0.00	3.48	0.00	3.10	0.00	0.00
TRINITY_DN47158_c0_g1	0.00	0.00	0.00	0.00	0.00	0.00	0.00	0.00	0.00	0.00
TRINITY_DN47158_c0_g2	0.00	0.00	0.00	0.00	0.00	0.00	0.00	0.00	0.00	0.00
TRINITY_DN47158_c1_g1	0.00	0.00	29.09	0.00	33.47	4.18	0.00	3.69	0.00	0.00
TRINITY_DN47158_c3_g1	0.00	0.00	0.00	0.00	62.48	0.00	0.00	0.00	14.48	0.00
TRINITY_DN47158_c4_g1	0.00	0.00	0.00	7.49	0.00	0.00	0.00	0.00	19.36	0.00
TRINITY_DN47158_c5_g1	0.00	0.00	0.00	0.00	0.00	0.00	0.00	0.00	44.14	0.00
TRINITY_DN471590_c0_g1	0.00	0.00	12.67	0.00	0.00	0.00	0.00	0.00	0.00	0.00
TRINITY_DN471590_c0_g2	0.00	0.00	0.00	0.00	0.00	0.00	0.00	0.00	0.00	0.00
TRINITY_DN471590_c1_g1	0.00	0.00	0.00	0.00	0.00	0.00	5.42	0.00	0.00	0.00
TRINITY_DN471590_c2_g1	4.82	0.00	0.00	0.00	0.00	11.61	0.00	0.00	5.39	0.00
TRINITY_DN471590_c3_g1	0.00	5.25	0.00	0.00	0.00	0.00	0.00	0.00	0.00	0.00
TRINITY_DN471590_c4_g1	0.00	0.00	0.00	0.00	0.00	0.00	0.00	0.00	0.00	0.00
TRINITY_DN471592_c0_g1	0.00	0.00	0.00	0.00	0.00	6.71	5.95	0.00	6.22	0.00
TRINITY_DN471593_c0_g1	0.00	0.00	0.00	0.00	0.00	0.00	0.00	0.00	0.00	0.00
TRINITY_DN471593_c0_g2	0.00	0.00	0.00	8.17	0.00	0.00	0.00	0.00	0.00	0.00
TRINITY_DN471594_c0_g1	1.42	0.00	3.30	0.00	8.87	0.00	0.00	0.00	0.00	0.00
TRINITY_DN471594_c0_g2	0.00	0.00	0.00	0.00	0.00	0.00	0.00	0.00	0.00	0.00
TRINITY_DN471594_c0_g4	0.00	0.00	0.00	0.00	0.00	0.00	0.00	0.00	0.00	0.00
TRINITY_DN471594_c1_g1	0.00	0.00	0.00	0.00	0.00	5.17	0.00	0.00	9.62	0.00
TRINITY_DN471594_c4_g1	0.00	0.00	0.00	0.00	0.00	0.00	0.00	0.00	0.00	0.00
TRINITY_DN471595_c0_g1	0.00	0.00	0.00	0.00	0.00	0.00	0.00	0.00	0.00	0.00
TRINITY_DN471596_c0_g2	0.00	0.00	0.00	0.00	0.00	0.00	0.00	0.00	0.00	0.00
TRINITY_DN471596_c0_g3	0.00	6.53	0.00	2.41	5.33	0.00	3.61	0.00	4.97	3.58
TRINITY_DN471599_c0_g1	0.00	0.00	0.00	0.00	0.00	0.00	0.00	0.00	15.17	0.00
TRINITY_DN47159_c0_g1	0.00	0.00	29.30	35.85	0.00	19.38	4.26	8.67	55.30	0.00
TRINITY_DN47159_c14_g1	0.00	0.00	0.00	0.00	0.00	0.00	0.00	0.00	0.00	6.55
TRINITY_DN47159_c15_g1	0.00	0.00	0.00	0.00	0.00	0.00	0.00	0.00	0.00	0.00
TRINITY_DN47159_c1_g1	0.00	0.00	0.00	7.78	25.95	0.00	5.80	0.00	0.00	0.00
TRINITY_DN47159_c1_g2	0.00	0.00	0.00	0.00	0.00	0.00	0.00	0.00	0.00	0.00
TRINITY_DN47159_c2_g2	0.00	0.00	0.00	0.00	4.15	0.00	0.00	0.00	5.86	0.00
TRINITY_DN47159_c3_g1	0.00	0.00	0.00	0.00	0.00	0.00	0.00	26.05	0.00	0.00
TRINITY_DN47159_c4_g1	0.00	19.12	1.00	0.72	52.14	0.00	0.20	0.37	1.09	2.23
TRINITY_DN47159_c5_g1	0.00	9.59	36.72	6.92	47.05	65.07	0.00	0.00	49.48	0.00
TRINITY_DN47159_c6_g1	0.00	0.00	0.00	0.00	0.00	0.00	0.00	0.00	7.17	0.00
TRINITY_DN47159_c8_g1	0.00	0.00	0.00	1.11	0.00	1.80	0.00	3.32	0.00	0.00
TRINITY_DN47159_c9_g1	0.00	2.79	6.73	7.23	20.60	5.04	0.00	3.11	9.74	1.53
TRINITY_DN4715_c0_g1	0.00	26.73	3.80	13.04	49.97	6.13	0.00	0.00	17.06	0.00
TRINITY_DN4715_c0_g2	0.00	0.00	0.00	0.00	14.68	0.00	0.00	12.85	0.00	0.00
TRINITY_DN471600_c0_g1	0.00	0.00	0.00	4.30	0.00	0.00	0.00	0.00	0.00	0.00
TRINITY_DN471601_c0_g1	0.00	0.00	0.00	15.82	0.00	0.00	23.48	11.82	0.00	0.00
TRINITY_DN471603_c0_g1	0.00	0.00	2.62	0.00	0.00	2.62	0.00	2.37	2.50	0.00
TRINITY_DN471605_c0_g1	0.00	0.00	9.72	2.94	0.00	0.00	0.00	0.00	0.00	0.00
TRINITY_DN471605_c1_g1	0.00	0.00	6.30	0.00	6.32	0.00	0.00	0.00	5.90	0.00
TRINITY_DN471608_c0_g1	0.00	2.78	6.67	2.74	8.02	2.29	0.00	2.08	26.99	0.00
TRINITY_DN471609_c0_g1	0.00	1.27	0.00	1.87	0.00	0.00	0.00	0.00	1.47	0.00
TRINITY_DN471609_c2_g1	0.00	0.00	0.00	0.00	0.00	0.00	0.00	0.00	0.00	0.00
TRINITY_DN471609_c3_g1	0.00	0.00	0.00	0.00	0.00	0.00	0.00	0.00	0.00	0.00
TRINITY_DN471609_c4_g1	0.00	0.00	7.45	0.00	15.03	0.00	0.00	3.32	3.52	0.00
TRINITY_DN47160_c0_g1	0.00	0.00	0.00	0.00	9.33	0.00	0.00	0.00	8.68	0.00
TRINITY_DN471610_c0_g1	0.00	0.00	6.36	0.00	0.00	0.00	0.00	0.00	0.00	0.00
TRINITY_DN471610_c1_g1	0.00	0.00	0.00	0.00	0.00	0.00	0.00	0.00	0.00	0.00
TRINITY_DN471611_c0_g1	0.00	0.00	0.00	0.00	0.00	0.00	0.00	0.00	10.51	0.00
TRINITY_DN471611_c1_g1	0.00	0.00	0.00	0.00	0.00	0.00	0.00	0.00	0.00	0.00
TRINITY_DN471611_c2_g1	0.00	0.00	0.00	0.00	0.00	0.00	0.00	0.00	0.00	0.00
TRINITY_DN471612_c0_g1	0.00	0.00	0.00	0.00	0.00	0.00	0.00	0.00	16.56	0.00
TRINITY_DN471612_c3_g1	0.00	0.00	12.23	7.36	0.00	0.00	0.00	11.00	11.59	0.00
TRINITY_DN471612_c4_g1	0.00	0.00	0.00	0.00	0.00	0.00	0.00	0.00	0.00	0.00
TRINITY_DN471613_c0_g1	0.00	0.00	0.00	0.00	0.00	0.00	0.00	0.00	0.00	0.00
TRINITY_DN471614_c0_g1	0.00	0.00	0.00	0.00	0.00	0.00	0.00	0.00	0.00	0.00
TRINITY_DN471615_c0_g1	0.00	0.00	6.48	0.00	6.46	0.00	1.26	0.00	0.00	0.00
TRINITY_DN47161_c0_g1	0.00	0.00	0.00	0.00	0.00	0.00	0.00	0.00	0.00	0.00
TRINITY_DN47161_c2_g1	0.00	0.00	34.06	6.79	0.00	0.00	20.31	25.92	57.83	0.00
TRINITY_DN47161_c3_g1	0.00	0.00	0.00	0.00	16.16	0.00	0.00	0.00	0.00	0.00
TRINITY_DN47161_c4_g1	0.00	0.00	0.00	0.00	0.00	0.00	0.00	0.00	0.00	0.00
TRINITY_DN47161_c5_g1	0.00	0.00	0.00	0.00	0.00	0.00	0.00	0.00	0.00	0.00
TRINITY_DN47161_c6_g1	0.00	0.00	0.00	0.00	7.45	7.42	0.00	3.30	0.00	0.00
TRINITY_DN471620_c0_g1	0.00	0.00	0.00	0.00	0.00	0.00	0.00	9.51	0.00	0.00
TRINITY_DN471620_c0_g2	0.00	0.00	0.00	8.76	14.91	0.00	0.00	0.00	13.81	0.00
TRINITY_DN471621_c0_g1	0.00	0.00	0.00	8.48	0.00	0.00	12.60	0.00	26.77	0.00
TRINITY_DN471625_c0_g1	0.00	0.00	0.00	0.00	7.65	7.55	2.30	0.00	7.19	0.00
TRINITY_DN471625_c0_g2	0.00	0.00	0.00	0.00	0.00	0.00	0.00	0.00	0.00	0.00
TRINITY_DN471627_c0_g1	0.00	0.00	0.00	0.00	0.00	0.00	0.00	0.00	0.00	0.00
TRINITY_DN471629_c0_g1	0.00	0.00	0.00	0.00	0.00	0.00	0.00	0.00	0.00	0.00
TRINITY_DN47162_c0_g1	0.00	9.07	0.00	0.00	0.00	0.00	0.00	9.73	25.02	0.00
TRINITY_DN47162_c1_g3	0.00	1.30	1.56	3.80	1.37	0.00	0.00	7.03	11.98	0.00
TRINITY_DN47162_c1_g4	0.00	0.00	0.00	7.02	0.00	5.76	0.00	0.00	5.46	0.00
TRINITY_DN47162_c1_g5	0.00	0.00	13.34	5.10	2.82	0.00	0.00	0.00	0.00	0.00
TRINITY_DN47162_c1_g6	0.00	0.00	0.00	0.00	0.00	0.00	0.00	0.00	0.00	0.00
TRINITY_DN47162_c2_g1	0.00	0.00	0.00	0.00	17.36	0.00	0.00	0.00	0.00	0.00
TRINITY_DN471632_c0_g1	0.00	0.00	0.00	11.87	0.00	0.00	0.00	0.00	0.00	0.00
TRINITY_DN471635_c0_g1	0.00	0.00	0.00	0.00	0.00	0.00	0.00	0.00	0.00	0.00
TRINITY_DN471638_c0_g1	0.00	0.00	0.00	0.00	0.00	0.00	0.00	0.00	8.16	0.00
TRINITY_DN471639_c0_g1	0.00	0.00	0.00	0.00	0.00	0.00	0.00	0.00	9.25	0.00
TRINITY_DN471639_c1_g1	0.00	19.39	39.37	8.07	39.55	0.00	0.00	0.00	7.35	0.00
TRINITY_DN471640_c0_g1	0.00	0.00	0.00	0.00	23.61	0.00	0.00	0.00	0.00	0.00
TRINITY_DN471641_c0_g1	0.00	0.00	2.35	2.87	2.38	0.00	0.00	2.14	6.73	0.00
TRINITY_DN471643_c0_g1	0.00	3.14	0.00	0.00	7.67	0.00	0.00	0.00	3.59	0.00
TRINITY_DN471645_c0_g1	0.00	4.34	15.81	0.00	0.00	0.00	0.00	0.00	0.00	0.00
TRINITY_DN471646_c0_g1	0.00	0.00	0.00	6.71	0.00	0.00	0.00	0.00	6.96	0.00
TRINITY_DN471646_c1_g1	0.00	0.00	0.00	0.00	0.00	0.00	0.00	0.00	0.00	0.00
TRINITY_DN47164_c0_g1	0.00	0.00	0.00	0.00	0.00	0.00	0.00	0.00	0.00	0.00
TRINITY_DN47164_c1_g1	0.00	0.00	0.00	0.00	0.00	0.00	0.00	0.00	0.00	0.00
TRINITY_DN471650_c1_g1	0.00	0.00	69.11	0.00	0.00	0.00	0.00	0.00	0.00	0.00
TRINITY_DN471653_c0_g1	0.00	0.00	0.00	0.00	24.02	0.00	0.00	0.00	0.00	0.00
TRINITY_DN471654_c0_g1	0.00	0.00	0.00	8.23	0.00	0.00	0.00	0.00	0.00	0.00
TRINITY_DN471655_c0_g1	0.00	0.00	0.00	0.00	0.00	0.00	0.00	0.00	0.00	0.00
TRINITY_DN471657_c0_g1	0.00	0.00	11.07	0.00	0.00	0.00	0.00	0.00	0.00	0.00
TRINITY_DN471658_c0_g1	0.00	5.35	0.00	0.00	13.03	32.80	0.00	5.72	0.00	0.00
TRINITY_DN471658_c1_g1	0.00	0.00	0.00	0.00	0.00	0.00	0.00	0.00	0.00	0.00
TRINITY_DN471658_c2_g1	0.00	0.00	0.00	0.00	0.00	0.00	0.00	0.00	6.03	0.00
TRINITY_DN471658_c3_g1	0.00	0.00	0.00	0.00	0.00	0.00	0.00	0.00	0.00	0.00
TRINITY_DN47165_c0_g1	0.00	7.20	11.82	15.96	17.68	9.46	11.92	2.15	24.96	0.00
TRINITY_DN471660_c0_g1	0.00	0.00	0.00	4.38	28.98	3.61	0.00	0.00	13.59	0.00
TRINITY_DN471661_c0_g1	0.00	0.00	0.00	0.00	0.00	0.00	0.00	0.00	0.00	0.00
TRINITY_DN471662_c0_g1	0.00	0.00	0.00	0.00	0.00	0.00	0.00	0.00	18.00	0.00
TRINITY_DN471662_c1_g1	0.00	0.00	0.00	0.00	0.00	0.00	0.00	0.00	0.00	0.00
TRINITY_DN471663_c0_g1	0.00	0.00	0.00	0.00	0.00	0.00	0.00	0.00	0.00	0.00
TRINITY_DN471664_c0_g1	0.00	0.00	0.00	0.00	0.00	0.00	0.00	0.00	0.00	0.00
TRINITY_DN471669_c0_g1	0.00	5.48	0.00	0.00	0.00	0.00	0.00	5.87	24.97	5.93
TRINITY_DN47166_c0_g1	0.00	0.00	0.00	1.76	0.00	0.00	0.00	0.00	5.24	0.00
TRINITY_DN47166_c0_g2	0.00	3.53	0.00	0.00	0.00	0.00	0.00	0.00	0.00	0.00
TRINITY_DN471670_c0_g1	0.00	0.00	0.00	0.00	0.00	0.00	0.00	0.00	23.02	0.00
TRINITY_DN471671_c0_g1	0.00	0.00	14.28	0.00	0.00	0.00	0.00	0.00	0.00	0.00
TRINITY_DN471671_c1_g1	0.00	6.30	0.00	0.00	0.00	0.00	0.00	0.00	0.00	0.00
TRINITY_DN471672_c0_g1	0.00	0.00	0.00	43.06	0.00	0.00	0.00	0.00	0.00	0.00
TRINITY_DN471673_c0_g1	0.00	0.00	0.00	0.00	0.00	0.00	0.00	6.55	0.00	0.00
TRINITY_DN471673_c0_g2	0.00	0.00	0.00	0.00	0.00	0.00	0.00	0.00	0.00	0.00
TRINITY_DN471673_c1_g1	0.00	0.00	0.00	0.00	0.00	0.00	0.00	0.00	9.88	0.00
TRINITY_DN471675_c0_g1	0.00	0.00	0.00	0.00	6.93	0.00	0.00	0.00	12.93	0.00
TRINITY_DN471676_c0_g2	0.00	0.00	0.00	7.16	12.16	0.00	0.00	0.00	11.37	0.00
TRINITY_DN471678_c0_g1	0.00	15.22	0.00	0.00	0.00	0.00	0.00	0.00	0.00	0.00
TRINITY_DN471679_c0_g1	0.00	0.00	0.00	0.00	20.69	0.00	0.00	0.00	6.44	0.00
TRINITY_DN47167_c0_g1	0.00	0.00	0.00	0.00	5.93	4.99	0.00	0.00	35.55	0.00
TRINITY_DN471680_c0_g1	0.00	0.00	0.00	0.00	64.82	19.25	0.00	0.00	0.00	0.00
TRINITY_DN471680_c1_g1	0.00	0.00	0.00	0.00	0.00	0.00	0.00	0.00	0.00	0.00
TRINITY_DN471680_c1_g2	0.00	11.15	23.03	14.32	13.71	3.84	0.00	3.52	5.53	0.00
TRINITY_DN471680_c1_g3	0.00	6.71	0.00	0.00	8.20	0.00	7.27	0.00	0.00	0.00
TRINITY_DN471681_c1_g1	0.00	0.00	0.00	0.00	0.00	0.00	0.00	0.00	16.85	0.00
TRINITY_DN471681_c2_g1	0.00	0.00	15.35	27.70	0.00	0.00	0.00	0.00	39.59	0.00
TRINITY_DN471684_c0_g1	0.00	0.00	0.00	0.00	0.00	0.00	0.00	0.00	22.70	0.00
TRINITY_DN471686_c1_g1	0.00	0.00	0.00	0.00	0.00	0.00	0.00	0.00	0.00	0.00
TRINITY_DN471687_c1_g1	0.00	0.00	0.00	5.48	13.63	0.00	0.00	0.00	8.49	0.00
TRINITY_DN471687_c2_g1	0.00	0.00	0.00	0.00	0.00	0.00	0.00	0.00	0.00	0.00
TRINITY_DN471688_c0_g2	0.00	6.76	5.41	3.33	8.33	1.35	1.24	1.26	9.17	1.24
TRINITY_DN471688_c0_g3	0.00	0.00	0.00	0.00	17.93	0.00	0.00	0.00	0.00	0.00
TRINITY_DN47168_c0_g1	0.00	8.53	0.00	0.00	8.13	0.00	9.20	0.00	14.84	0.00
TRINITY_DN471691_c0_g1	0.00	0.00	0.00	16.70	14.21	0.00	0.00	0.00	0.00	0.00
TRINITY_DN471691_c2_g1	0.00	0.00	0.00	0.00	0.00	0.00	0.00	0.00	0.00	0.00
TRINITY_DN471692_c0_g1	0.00	29.46	0.00	0.00	0.00	0.00	0.00	0.00	0.00	0.00
TRINITY_DN471694_c1_g1	0.00	0.00	6.77	0.00	13.55	0.00	0.00	0.00	18.97	0.00
TRINITY_DN471699_c0_g1	0.00	8.36	0.00	3.07	5.09	0.00	0.00	0.00	14.28	0.00
TRINITY_DN47169_c0_g1	0.00	26.95	0.00	19.42	0.00	0.00	0.00	0.00	0.00	0.00
TRINITY_DN4716_c0_g1	0.00	0.00	0.00	0.00	0.00	0.00	0.00	0.00	0.00	0.00
TRINITY_DN4716_c1_g1	0.00	10.38	49.97	7.52	12.78	0.00	33.64	0.00	82.86	0.00
TRINITY_DN471700_c0_g1	0.00	0.00	0.00	22.60	12.70	0.00	0.00	0.00	0.00	0.00
TRINITY_DN471701_c1_g1	0.00	0.00	0.00	0.00	0.00	0.00	0.00	0.00	0.00	0.00
TRINITY_DN471702_c0_g1	0.00	0.00	0.00	7.98	0.00	0.00	0.00	0.00	11.67	0.00
TRINITY_DN471703_c0_g1	0.00	8.43	0.00	0.00	30.93	10.30	0.00	0.00	0.00	0.00
TRINITY_DN471703_c0_g2	0.00	0.00	0.00	0.00	0.00	0.00	0.00	0.00	0.00	0.00
TRINITY_DN471703_c1_g1	0.00	0.00	0.00	0.00	0.00	0.00	0.00	0.00	0.00	0.00
TRINITY_DN471703_c1_g2	0.00	0.00	0.00	0.00	0.00	0.00	0.00	0.00	34.02	0.00
TRINITY_DN471703_c2_g1	0.00	0.00	0.00	15.05	0.00	0.00	0.00	0.00	0.00	0.00
TRINITY_DN471703_c3_g1	0.00	0.00	0.00	0.00	0.00	0.00	0.00	4.38	0.00	0.00
TRINITY_DN471703_c4_g1	0.00	0.00	0.00	25.82	0.00	14.56	12.77	0.00	0.00	0.00
TRINITY_DN471703_c5_g1	0.00	0.00	0.00	0.00	0.00	0.00	0.00	0.00	0.00	0.00
TRINITY_DN471703_c6_g1	0.00	0.00	0.00	0.00	0.00	0.00	0.00	0.00	0.00	0.00
TRINITY_DN471706_c0_g1	0.00	0.00	0.00	0.00	0.00	0.00	0.00	5.08	5.39	0.00
TRINITY_DN471707_c1_g1	0.00	0.00	0.00	15.26	0.00	51.44	0.00	0.00	25.66	0.00
TRINITY_DN471707_c1_g2	0.00	0.00	0.00	0.00	0.00	0.00	0.00	0.00	0.00	0.00
TRINITY_DN471707_c1_g3	0.00	0.00	0.00	0.00	0.00	0.00	0.00	0.00	0.00	0.00
TRINITY_DN471707_c1_g4	0.00	0.00	0.00	0.00	0.00	0.00	0.00	0.00	0.00	0.00
TRINITY_DN471707_c1_g5	0.00	0.00	0.00	20.59	0.00	0.00	0.00	0.00	0.00	0.00
TRINITY_DN471707_c2_g1	0.00	8.25	0.00	3.04	12.63	0.00	0.00	6.78	16.61	0.00
TRINITY_DN471707_c3_g1	0.00	0.00	0.00	1.72	11.38	0.00	2.56	2.54	8.01	0.00
TRINITY_DN471707_c4_g1	0.00	0.00	0.00	0.00	0.00	0.00	0.00	0.00	0.00	0.00
TRINITY_DN471708_c0_g1	0.00	0.00	0.00	0.00	0.00	0.00	0.00	0.00	0.00	0.00
TRINITY_DN471710_c0_g1	0.00	0.00	0.00	0.00	0.00	0.00	0.00	0.00	29.63	0.00
TRINITY_DN471710_c1_g1	0.00	0.00	0.00	0.00	0.00	0.00	0.00	0.00	27.41	0.00
TRINITY_DN471711_c0_g1	0.00	0.00	0.00	0.00	12.20	0.00	0.00	0.00	17.12	0.00
TRINITY_DN471713_c0_g2	0.00	0.00	0.00	0.00	0.00	35.43	0.00	0.00	0.00	0.00
TRINITY_DN471713_c1_g1	0.00	0.00	0.00	0.00	0.00	0.00	0.00	0.00	0.00	0.00
TRINITY_DN471713_c1_g3	0.00	0.00	0.00	3.49	0.00	0.00	0.00	0.00	5.41	0.00
TRINITY_DN471714_c0_g1	0.00	0.00	0.00	0.00	0.00	0.00	0.00	0.00	0.00	0.00
TRINITY_DN471715_c0_g1	0.00	0.00	0.00	0.00	54.25	17.90	0.00	0.00	0.00	0.00
TRINITY_DN471716_c0_g1	0.00	0.00	0.00	0.00	0.00	0.00	0.00	0.00	0.00	0.00
TRINITY_DN471716_c0_g2	0.00	0.00	0.00	0.00	0.00	0.00	0.00	0.00	18.84	0.00
TRINITY_DN471716_c0_g3	0.00	0.00	0.00	0.00	0.00	0.00	0.00	0.00	0.00	0.00
TRINITY_DN471716_c0_g4	3.77	3.71	4.50	2.73	2.59	0.00	0.00	0.00	4.23	4.01
TRINITY_DN471716_c2_g1	0.00	6.81	24.80	19.74	58.31	41.78	7.38	0.00	15.47	0.00
TRINITY_DN471716_c3_g1	0.00	0.00	0.00	8.02	13.62	0.00	0.00	0.00	12.62	0.00
TRINITY_DN47171_c0_g1	0.00	0.00	9.07	3.00	10.23	0.00	17.36	8.62	18.73	2.63
TRINITY_DN47171_c0_g2	0.00	0.00	0.00	0.00	0.00	7.12	0.00	3.17	10.05	0.00
TRINITY_DN47171_c0_g3	0.00	0.00	0.00	0.00	0.00	0.00	0.00	0.00	0.00	0.00
TRINITY_DN47171_c0_g4	0.00	9.53	11.50	27.49	23.34	0.00	0.00	0.00	0.00	0.00
TRINITY_DN47171_c3_g1	0.00	0.00	3.98	0.00	0.00	0.00	0.00	0.00	4.05	0.00
TRINITY_DN47171_c4_g1	0.00	0.00	0.00	0.00	0.00	0.00	0.00	0.00	0.00	0.00
TRINITY_DN471720_c0_g1	0.00	0.00	0.00	0.00	0.00	0.00	0.00	0.00	0.00	0.00
TRINITY_DN471721_c1_g1	0.00	0.00	0.00	0.00	0.00	3.94	0.00	0.00	0.00	0.00
TRINITY_DN471724_c0_g1	0.00	0.00	0.00	11.57	0.00	0.00	0.00	0.00	0.00	0.00
TRINITY_DN471729_c0_g1	0.00	0.00	0.00	0.00	0.00	0.00	0.00	0.00	0.00	0.00
TRINITY_DN47172_c2_g1	0.00	0.00	0.00	0.00	0.00	0.00	0.00	0.00	29.18	0.00
TRINITY_DN471730_c0_g1	0.00	0.00	0.00	0.00	0.00	0.00	0.00	0.00	0.00	0.00
TRINITY_DN471731_c0_g1	0.00	0.00	0.00	0.00	0.00	0.00	0.00	0.00	0.00	0.00
TRINITY_DN471733_c0_g1	0.00	0.00	0.00	0.00	0.00	0.00	0.00	0.00	2.83	0.00
TRINITY_DN471733_c1_g1	0.00	0.00	0.00	0.00	0.00	0.00	0.00	0.00	0.00	0.00
TRINITY_DN471735_c0_g1	0.00	0.00	0.00	0.00	0.00	0.00	0.00	0.00	0.00	0.00
TRINITY_DN471736_c1_g1	0.00	0.00	0.00	0.00	0.00	0.00	0.00	0.00	0.00	0.00
TRINITY_DN471737_c0_g1	0.00	0.00	0.00	0.00	9.12	0.00	0.00	0.00	8.48	0.00
TRINITY_DN471738_c0_g1	0.00	0.00	10.26	2.08	0.00	0.00	0.00	0.00	0.00	0.00
TRINITY_DN471739_c0_g1	0.00	0.00	0.00	0.00	0.00	0.00	0.00	0.00	0.00	0.00
TRINITY_DN471739_c1_g2	0.00	0.00	17.90	0.00	0.00	0.00	0.00	0.00	17.01	0.00
TRINITY_DN47173_c0_g1	0.00	0.00	0.00	0.00	0.00	0.00	0.00	0.00	50.56	0.00
TRINITY_DN47173_c0_g2	0.00	13.73	16.67	3.35	33.45	27.99	0.00	14.69	26.01	4.95
TRINITY_DN47173_c1_g1	0.00	0.00	0.00	16.45	14.01	0.00	0.00	9.00	10.95	0.00
TRINITY_DN47173_c1_g2	0.00	0.00	10.05	0.00	10.18	0.00	0.00	0.00	0.00	0.00
TRINITY_DN47173_c2_g1	0.00	0.00	0.00	0.00	0.00	0.00	0.00	0.00	0.00	0.00
TRINITY_DN471740_c0_g1	0.00	0.00	0.00	0.00	0.00	0.00	0.00	0.00	15.98	0.00
TRINITY_DN471741_c0_g1	0.00	0.00	0.00	0.00	0.00	0.00	0.00	0.00	0.00	0.00
TRINITY_DN471743_c0_g1	0.00	0.00	7.91	0.00	0.00	0.00	0.00	6.95	22.15	0.00
TRINITY_DN471744_c0_g1	0.00	0.00	0.00	0.00	0.00	0.00	0.00	0.00	0.00	0.00
TRINITY_DN471744_c0_g3	0.00	0.00	9.89	0.00	0.00	0.00	4.47	0.00	0.00	0.00
TRINITY_DN471744_c2_g1	0.00	0.00	0.00	0.00	0.00	0.00	0.00	0.00	0.00	0.00
TRINITY_DN471745_c0_g1	0.00	0.00	0.00	0.00	0.00	0.00	0.00	0.00	18.33	0.00
TRINITY_DN471745_c0_g2	0.00	0.00	0.00	0.00	0.00	0.00	0.00	0.00	0.00	0.00
TRINITY_DN471745_c0_g3	0.00	0.00	0.00	11.04	12.33	0.00	0.00	0.00	0.00	0.00
TRINITY_DN471745_c0_g4	0.00	0.00	0.00	13.25	11.25	0.00	0.00	0.00	0.00	0.00
TRINITY_DN471745_c1_g1	0.00	0.00	0.00	7.29	6.05	0.00	5.44	0.00	0.00	0.00
TRINITY_DN471745_c3_g1	0.00	0.00	0.00	0.00	0.00	0.00	0.00	0.00	0.00	0.00
TRINITY_DN471746_c0_g1	0.00	0.00	0.00	0.00	10.43	0.00	0.00	0.00	1.96	0.00
TRINITY_DN471746_c1_g1	0.00	0.00	0.00	0.00	0.00	0.00	0.00	0.00	0.00	0.00
TRINITY_DN471749_c0_g1	0.00	0.00	0.00	0.00	0.00	0.00	0.00	0.00	0.00	10.34
TRINITY_DN471749_c0_g2	0.00	13.78	0.00	0.00	17.05	0.00	0.00	0.00	0.00	0.00
TRINITY_DN471749_c0_g3	0.00	0.00	0.00	0.00	0.00	0.00	0.00	0.00	0.00	0.00
TRINITY_DN471749_c0_g4	0.00	0.00	0.00	6.97	0.00	0.00	0.00	0.00	0.00	0.00
TRINITY_DN471749_c1_g1	0.00	0.00	0.00	0.00	0.00	0.00	0.00	0.00	0.00	0.00
TRINITY_DN471749_c2_g1	0.00	0.00	14.41	0.00	0.00	14.65	0.00	0.00	0.00	0.00
TRINITY_DN47174_c0_g1	0.00	0.00	0.00	0.00	0.00	0.00	0.00	0.00	28.52	0.00
TRINITY_DN47174_c0_g2	0.00	0.00	0.00	0.00	0.00	0.00	0.00	0.00	0.00	0.00
TRINITY_DN471750_c0_g1	0.00	0.00	0.00	7.29	0.00	0.00	0.00	0.00	11.32	0.00
TRINITY_DN471751_c0_g1	0.00	0.00	0.00	0.00	0.00	0.00	0.00	0.00	0.00	0.00
TRINITY_DN471752_c0_g1	0.00	15.34	0.00	0.00	0.00	0.00	0.00	0.00	35.32	0.00
TRINITY_DN471752_c0_g3	0.00	9.44	0.00	3.46	5.75	0.00	0.00	0.00	0.00	0.00
TRINITY_DN471752_c1_g1	0.00	0.00	0.00	0.00	0.00	0.00	0.00	0.00	0.00	0.00
TRINITY_DN471752_c4_g1	0.00	0.00	28.14	8.48	0.00	0.00	0.00	0.00	0.00	0.00
TRINITY_DN471752_c5_g1	0.00	0.00	0.00	0.00	0.00	0.00	0.00	0.00	0.00	0.00
TRINITY_DN471753_c1_g1	0.00	0.00	0.00	0.00	0.00	13.05	0.00	0.00	0.00	0.00
TRINITY_DN471755_c0_g1	0.00	0.00	0.00	10.85	0.00	0.00	0.00	0.00	17.65	0.00
TRINITY_DN471756_c0_g1	0.00	0.00	0.00	0.00	7.22	0.00	0.00	6.40	3.39	0.00
TRINITY_DN471757_c0_g1	0.00	0.00	0.00	0.00	0.00	0.00	0.00	0.00	0.00	0.00
TRINITY_DN471757_c1_g1	0.00	0.00	0.00	0.00	0.00	0.00	0.00	0.00	0.00	0.00
TRINITY_DN47175_c0_g1	0.00	0.00	0.00	4.99	0.00	8.14	0.00	0.00	0.00	0.00
TRINITY_DN47175_c0_g2	0.00	0.00	0.00	0.00	0.00	0.00	0.00	0.00	0.00	0.00
TRINITY_DN471761_c0_g1	0.00	0.00	0.00	0.00	0.00	0.00	0.00	0.00	0.00	0.00
TRINITY_DN471763_c0_g1	0.00	0.00	0.00	0.00	0.00	4.05	0.00	0.00	0.00	0.00
TRINITY_DN471763_c1_g2	0.00	7.45	13.55	2.74	0.00	9.09	0.00	0.00	4.25	0.00
TRINITY_DN471763_c1_g3	0.00	0.00	0.00	6.42	0.00	0.00	19.24	0.00	45.60	0.00
TRINITY_DN471764_c0_g1	0.00	0.00	0.00	0.00	0.00	0.00	0.00	0.00	0.00	0.00
TRINITY_DN471764_c1_g1	0.00	0.00	0.00	2.99	24.84	4.99	4.47	0.00	13.92	0.00
TRINITY_DN471764_c3_g1	0.00	0.00	0.00	2.21	0.00	0.00	0.00	1.66	5.20	0.00
TRINITY_DN471769_c0_g1	0.00	0.00	0.00	0.00	0.00	0.00	0.00	0.00	0.00	0.00
TRINITY_DN47176_c0_g1	0.00	0.00	27.55	9.71	166.16	0.00	0.00	0.00	75.11	0.00
TRINITY_DN47176_c0_g2	0.00	0.00	0.00	0.00	0.00	3.32	3.01	0.00	3.40	0.00
TRINITY_DN471770_c0_g1	0.00	0.00	0.00	6.70	0.00	0.00	0.00	2.48	5.22	0.00
TRINITY_DN471770_c1_g1	0.00	0.00	0.00	0.00	0.00	0.00	0.00	0.00	0.00	0.00
TRINITY_DN471771_c0_g1	0.00	0.00	0.00	0.00	0.00	0.00	0.00	0.00	0.00	0.00
TRINITY_DN471772_c1_g1	0.00	0.00	0.00	0.00	0.00	0.00	0.00	0.00	0.00	0.00
TRINITY_DN471773_c0_g1	0.00	0.00	0.00	0.00	0.00	0.00	0.00	0.00	0.00	0.00
TRINITY_DN471775_c0_g1	8.50	16.93	41.17	96.29	229.18	128.00	19.47	70.23	268.24	12.03
TRINITY_DN471775_c1_g1	0.00	0.00	0.00	7.79	11.81	0.00	0.00	5.20	5.60	0.00
TRINITY_DN471776_c1_g1	0.00	4.29	11.33	10.79	31.78	4.11	0.95	0.00	21.00	3.80
TRINITY_DN471776_c2_g1	0.00	0.00	0.00	0.00	0.00	0.00	0.00	5.70	0.00	0.00
TRINITY_DN471776_c2_g2	0.00	0.00	0.00	0.00	9.17	9.20	0.00	0.00	0.00	0.00
TRINITY_DN471776_c2_g3	0.00	0.00	0.00	0.00	0.00	0.00	0.00	0.00	0.00	0.00
TRINITY_DN471776_c3_g1	0.00	0.00	0.00	0.00	0.00	0.00	0.00	0.00	0.00	0.00
TRINITY_DN471778_c0_g1	0.00	0.00	0.00	0.00	0.00	0.00	0.00	0.00	0.00	0.00
TRINITY_DN471779_c0_g1	0.00	0.00	0.00	0.00	0.00	0.00	0.00	0.00	0.00	0.00
TRINITY_DN47177_c0_g1	0.00	0.00	0.00	0.00	0.00	0.00	0.00	0.00	0.00	0.00
TRINITY_DN47177_c1_g1	0.00	0.00	0.00	16.83	0.00	0.00	0.00	0.00	0.00	0.00
TRINITY_DN47177_c2_g1	0.00	0.00	0.00	27.11	0.00	0.00	0.00	0.00	39.69	0.00
TRINITY_DN471782_c2_g1	0.00	0.00	68.06	30.21	17.21	0.00	0.00	0.00	17.58	0.00
TRINITY_DN471783_c0_g1	0.00	0.00	0.00	0.00	8.96	0.00	0.00	7.85	0.00	0.00
TRINITY_DN471784_c0_g1	0.00	0.00	0.00	0.00	0.00	9.60	0.00	0.00	0.00	0.00
TRINITY_DN471785_c1_g1	0.00	0.00	0.00	0.00	0.00	0.00	0.00	0.00	0.00	0.00
TRINITY_DN471785_c3_g1	0.00	0.00	37.80	9.53	16.07	0.00	0.00	0.00	24.56	0.00
TRINITY_DN471785_c3_g2	0.00	0.00	0.00	0.00	0.00	0.00	0.00	0.00	0.00	0.00
TRINITY_DN471785_c4_g1	0.00	0.00	0.00	0.00	0.00	0.00	0.00	0.00	0.00	0.00
TRINITY_DN471785_c6_g1	0.00	0.00	0.00	3.84	0.00	0.00	0.00	0.00	12.17	0.00
TRINITY_DN471785_c8_g1	0.00	0.00	0.00	0.00	0.00	0.00	0.00	0.00	0.00	0.00
TRINITY_DN471786_c0_g1	0.00	0.00	0.00	0.00	13.15	0.00	0.00	0.00	0.00	0.00
TRINITY_DN471789_c0_g1	0.00	14.63	0.00	0.00	0.00	0.00	0.00	0.00	11.09	0.00
TRINITY_DN47178_c0_g1	0.00	0.00	0.00	0.00	0.00	0.00	0.00	0.00	13.50	0.00
TRINITY_DN47178_c1_g1	0.00	6.19	0.00	4.60	0.00	7.61	13.43	0.00	0.00	0.00
TRINITY_DN471790_c0_g1	0.00	0.00	0.00	0.00	50.29	0.00	0.00	0.00	0.00	0.00
TRINITY_DN471792_c0_g1	0.00	0.00	0.00	0.00	0.00	0.00	0.00	0.00	17.81	0.00
TRINITY_DN471793_c0_g1	0.00	0.00	0.00	12.13	0.00	0.00	0.00	0.00	0.00	0.00
TRINITY_DN471796_c0_g1	0.00	0.00	0.00	0.00	19.10	6.71	0.00	0.00	18.65	0.00
TRINITY_DN471797_c1_g1	0.00	0.00	0.00	0.00	8.27	0.00	2.66	0.00	0.00	0.00
TRINITY_DN471799_c0_g1	0.00	0.00	0.00	0.00	0.00	0.00	0.00	0.00	10.12	0.00
TRINITY_DN47179_c0_g1	0.00	0.00	0.00	0.00	0.00	0.00	0.00	0.00	0.00	0.00
TRINITY_DN4717_c0_g1	401.09	3426.21	3806.14	8585.64	13849.15	2935.46	2120.53	4391.54	15826.66	342.42
TRINITY_DN4717_c1_g1	0.00	0.00	0.00	0.00	1.65	4.29	0.00	0.00	11.67	0.00
TRINITY_DN4717_c2_g1	0.00	2.41	7.04	8.21	13.37	0.00	0.00	0.00	7.69	0.00
TRINITY_DN471802_c0_g1	0.00	0.00	0.00	0.00	0.00	0.00	0.00	0.00	0.00	0.00
TRINITY_DN471803_c0_g1	0.00	0.00	0.00	0.00	0.00	0.00	0.00	0.00	0.00	0.00
TRINITY_DN471803_c1_g1	0.00	0.00	0.00	0.00	0.00	0.00	0.00	0.00	16.41	0.00
TRINITY_DN471805_c2_g1	0.00	0.00	0.00	0.00	19.64	0.00	0.00	0.00	0.00	0.00
TRINITY_DN471806_c0_g1	0.00	0.00	0.00	0.00	0.00	0.00	0.00	0.00	0.00	0.00
TRINITY_DN471809_c0_g1	0.00	0.00	0.00	4.96	4.12	0.00	0.00	0.00	0.00	0.00
TRINITY_DN47180_c0_g1	0.00	0.00	0.00	0.00	0.00	0.00	0.00	13.57	0.00	0.00
TRINITY_DN47180_c0_g2	0.00	0.00	0.00	0.00	18.08	17.90	0.00	0.00	12.28	0.00
TRINITY_DN47180_c1_g1	0.00	0.00	0.00	0.00	0.00	18.00	0.00	0.00	0.00	0.00
TRINITY_DN47180_c1_g2	0.00	0.00	0.00	5.31	9.44	18.89	8.35	0.00	17.57	0.00
TRINITY_DN471810_c0_g1	0.00	0.00	22.70	13.59	0.00	0.00	6.75	6.65	0.00	0.00
TRINITY_DN471811_c1_g1	0.00	0.00	0.00	0.00	0.00	0.00	0.00	0.00	0.00	0.00
TRINITY_DN471812_c0_g1	3.22	28.53	26.86	71.61	38.68	19.28	10.44	10.26	163.08	6.85
TRINITY_DN471813_c0_g1	6.27	0.00	0.00	0.00	0.00	0.00	0.00	0.00	0.00	0.00
TRINITY_DN471814_c0_g1	0.00	72.33	50.36	48.10	198.42	34.87	41.25	26.27	243.62	20.41
TRINITY_DN471814_c4_g1	0.00	15.34	0.00	0.00	19.09	0.00	0.00	0.00	0.00	0.00
TRINITY_DN471814_c5_g1	0.00	0.00	0.00	0.00	0.00	13.55	0.00	0.00	37.87	0.00
TRINITY_DN471814_c7_g1	0.00	0.00	0.00	0.00	0.00	6.52	0.00	1.98	17.57	0.00
TRINITY_DN471814_c9_g1	0.00	0.00	0.00	0.00	0.00	0.00	0.00	0.00	0.00	0.00
TRINITY_DN471815_c0_g1	0.00	0.00	0.00	8.83	0.00	0.00	0.00	0.00	0.00	0.00
TRINITY_DN471818_c1_g1	0.00	0.00	0.00	0.00	0.00	0.00	0.00	0.00	4.81	6.74
TRINITY_DN471818_c2_g1	0.00	15.61	0.00	0.00	0.00	0.00	0.00	0.00	17.76	0.00
TRINITY_DN47181_c0_g1	0.00	0.00	27.15	8.17	41.70	0.00	0.00	0.00	0.00	0.00
TRINITY_DN47181_c1_g1	0.00	37.40	37.10	202.51	163.59	34.23	40.37	34.06	138.52	0.00
TRINITY_DN47181_c1_g2	0.00	0.00	6.96	0.00	0.00	0.00	0.00	0.00	12.99	0.00
TRINITY_DN47181_c1_g3	0.00	8.09	0.00	0.00	0.00	0.00	0.00	7.40	39.33	0.00
TRINITY_DN471821_c0_g1	0.00	0.00	0.00	1.65	8.23	0.00	2.47	0.00	2.58	0.00
TRINITY_DN471822_c0_g1	0.00	0.00	50.31	0.00	0.00	0.00	0.00	0.00	0.00	0.00
TRINITY_DN471824_c0_g1	0.00	0.00	5.47	3.30	0.00	0.00	0.00	0.00	15.37	0.00
TRINITY_DN471825_c2_g1	1.61	0.00	5.61	5.74	11.45	1.87	0.00	0.00	7.21	1.70
TRINITY_DN471825_c3_g1	0.00	0.00	13.17	2.66	0.00	17.65	0.00	0.00	4.12	0.00
TRINITY_DN471825_c4_g1	0.00	0.00	0.00	0.00	0.00	0.00	0.00	0.00	13.22	0.00
TRINITY_DN471827_c0_g1	0.00	0.00	23.55	0.00	0.00	0.00	0.00	0.00	0.00	0.00
TRINITY_DN471828_c0_g1	0.00	0.00	0.00	0.00	0.00	0.00	0.00	0.00	0.00	0.00
TRINITY_DN471828_c0_g2	0.00	0.00	15.23	0.00	0.00	15.49	0.00	0.00	0.00	0.00
TRINITY_DN471828_c0_g3	0.00	0.00	0.00	0.00	0.00	0.00	0.00	0.00	0.00	0.00
TRINITY_DN471829_c1_g1	0.00	0.00	0.00	0.00	0.00	0.00	0.00	0.00	12.28	0.00
TRINITY_DN47182_c0_g2	0.00	5.28	6.30	0.00	0.00	12.95	0.00	0.00	0.00	0.00
TRINITY_DN47182_c1_g1	0.00	0.00	0.00	0.00	0.00	0.00	0.00	23.21	14.62	0.00
TRINITY_DN47182_c2_g1	0.00	4.49	0.00	16.44	16.40	21.97	0.00	9.60	35.76	0.00
TRINITY_DN471830_c0_g1	0.00	0.00	0.00	0.00	9.27	0.00	0.00	0.00	0.00	0.00
TRINITY_DN471832_c0_g1	0.00	0.00	0.00	0.00	0.00	0.00	0.00	0.00	0.00	0.00
TRINITY_DN471833_c0_g1	0.00	0.00	9.03	5.40	9.12	18.30	0.00	0.00	16.96	0.00
TRINITY_DN471837_c0_g1	0.00	0.00	0.00	0.00	0.00	0.00	0.00	0.00	0.00	0.00
TRINITY_DN471838_c0_g1	0.00	0.00	69.60	19.80	78.55	0.00	16.95	17.45	0.00	0.00
TRINITY_DN471839_c2_g1	0.00	0.00	0.00	0.00	0.00	0.00	0.00	20.26	10.71	0.00
TRINITY_DN471840_c0_g1	0.00	0.00	0.00	0.00	0.00	0.00	0.00	0.00	0.00	0.00
TRINITY_DN471841_c0_g1	0.00	0.00	0.00	0.00	0.00	0.00	0.00	17.60	0.00	0.00
TRINITY_DN471844_c0_g1	0.00	0.00	0.00	0.00	0.00	0.00	0.00	0.00	10.06	0.00
TRINITY_DN471845_c0_g1	0.00	0.00	0.00	0.00	0.00	0.00	0.00	0.00	15.07	0.00
TRINITY_DN471847_c0_g1	0.00	0.00	0.00	0.00	0.00	55.07	0.00	0.00	0.00	0.00
TRINITY_DN471849_c0_g1	0.00	0.00	0.00	0.00	0.00	0.00	0.00	0.00	0.00	0.00
TRINITY_DN471849_c1_g1	0.00	0.00	0.00	0.00	0.00	0.00	0.00	0.00	0.00	0.00
TRINITY_DN471849_c2_g1	0.00	3.96	0.00	0.00	0.00	4.84	0.00	0.00	9.02	0.00
TRINITY_DN471849_c3_g1	0.00	0.00	0.00	8.48	0.00	0.00	0.00	25.46	0.00	37.61
TRINITY_DN471849_c4_g1	0.00	0.00	0.00	0.00	0.00	11.52	0.00	0.00	20.25	0.00
TRINITY_DN471849_c6_g1	0.00	0.00	0.00	0.00	2.69	5.32	0.00	0.00	5.06	0.00
TRINITY_DN471849_c8_g1	0.00	0.00	24.78	14.95	0.00	0.00	0.00	0.00	0.00	0.00
TRINITY_DN47184_c0_g1	0.00	0.00	0.00	0.00	0.00	0.00	0.00	0.00	0.00	0.00
TRINITY_DN471852_c0_g1	0.00	0.00	0.00	4.68	0.00	0.00	0.00	0.00	7.31	6.93
TRINITY_DN471853_c0_g1	0.00	0.00	0.00	8.69	0.00	0.00	0.00	0.00	0.00	0.00
TRINITY_DN471854_c0_g1	0.00	0.00	0.00	0.00	0.00	6.17	2.80	0.00	2.92	0.00
TRINITY_DN471854_c1_g1	0.00	0.00	0.00	1.74	0.00	0.00	0.00	2.56	2.70	0.00
TRINITY_DN471859_c0_g1	0.00	0.00	12.49	0.00	0.00	0.00	0.00	0.00	11.84	11.11
TRINITY_DN47185_c0_g1	0.00	0.00	0.00	0.00	0.00	0.00	0.00	0.00	0.00	0.00
TRINITY_DN47185_c0_g2	0.00	31.20	10.12	0.00	43.42	0.00	4.57	8.92	18.97	0.00
TRINITY_DN47185_c1_g1	0.00	0.00	0.00	0.00	0.00	0.00	6.68	0.00	0.00	0.00
TRINITY_DN47185_c1_g2	0.00	0.00	0.00	0.00	0.00	0.00	0.00	0.00	0.00	0.00
TRINITY_DN471860_c0_g2	0.00	0.00	0.00	0.00	1.34	0.00	0.00	0.00	5.06	0.00
TRINITY_DN471860_c1_g1	1.27	0.00	2.93	2.70	2.55	0.00	0.00	1.36	10.44	1.34
TRINITY_DN471860_c2_g2	0.00	3.70	6.69	0.00	13.62	0.00	0.00	0.00	2.13	0.00
TRINITY_DN471860_c2_g3	0.00	0.00	0.00	0.00	0.00	0.00	0.00	0.00	0.00	0.00
TRINITY_DN471860_c3_g1	0.00	0.00	0.00	0.00	2.73	0.00	0.00	0.00	2.57	0.00
TRINITY_DN471860_c5_g1	0.00	5.96	3.60	0.00	0.00	0.00	0.00	0.00	13.62	0.00
TRINITY_DN471861_c0_g1	0.00	0.00	0.01	15.55	0.07	0.00	0.01	0.01	39.03	3.08
TRINITY_DN471862_c0_g1	0.00	0.00	2.55	0.00	7.76	0.00	0.00	2.31	6.33	0.00
TRINITY_DN471862_c1_g1	0.00	0.00	0.00	0.00	5.31	0.00	1.83	0.00	1.92	0.00
TRINITY_DN471863_c0_g1	0.00	0.00	0.00	0.00	14.61	0.00	0.00	0.00	0.00	0.00
TRINITY_DN471863_c0_g2	0.00	0.00	21.17	0.00	35.31	7.13	0.00	0.00	6.58	0.00
TRINITY_DN471864_c0_g1	0.00	2.38	0.00	3.51	0.00	0.00	0.00	0.00	0.00	0.00
TRINITY_DN471864_c2_g1	0.00	0.00	0.00	0.00	0.00	0.00	0.00	8.08	0.00	0.00
TRINITY_DN471865_c0_g1	0.00	0.00	0.00	0.00	0.00	0.00	0.00	0.00	0.00	0.00
TRINITY_DN471865_c0_g2	0.00	0.00	0.00	0.00	0.00	0.00	0.00	0.00	0.00	0.00
TRINITY_DN471865_c0_g3	0.00	0.00	0.00	0.00	0.00	0.00	0.00	0.00	0.00	0.00
TRINITY_DN471866_c0_g1	0.00	0.00	30.93	0.00	0.00	0.00	9.30	4.54	0.00	0.00
TRINITY_DN471867_c0_g1	0.00	0.00	42.39	12.67	10.75	10.77	0.00	0.00	10.01	0.00
TRINITY_DN471868_c0_g1	0.00	0.00	0.00	0.00	0.00	9.49	0.00	0.00	17.67	0.00
TRINITY_DN471869_c0_g2	0.00	1.84	6.99	0.00	1.24	3.47	0.00	0.00	0.00	0.00
TRINITY_DN471869_c0_g3	0.00	0.00	0.00	0.00	0.00	0.00	0.00	0.00	3.87	3.66
TRINITY_DN47186_c0_g1	0.00	0.00	0.00	0.00	7.74	0.00	0.00	16.52	0.00	0.00
TRINITY_DN47186_c1_g1	0.00	13.32	3.71	12.03	12.74	0.00	1.63	3.05	31.13	0.00
TRINITY_DN47186_c2_g1	0.00	0.00	0.00	0.00	0.00	0.00	0.00	0.00	0.00	0.00
TRINITY_DN47186_c5_g1	0.00	0.00	0.00	0.00	27.16	0.00	0.00	10.29	7.26	0.00
TRINITY_DN471870_c0_g1	0.00	0.00	0.00	0.00	0.00	0.00	0.00	0.00	7.95	0.00
TRINITY_DN471873_c1_g1	0.00	0.00	12.00	0.00	0.00	0.00	0.00	0.00	0.00	0.00
TRINITY_DN471875_c0_g2	0.00	22.89	0.00	0.00	0.00	0.00	0.00	0.00	0.00	0.00
TRINITY_DN471876_c0_g1	0.00	0.00	0.00	0.00	0.00	0.00	0.00	0.00	0.00	0.00
TRINITY_DN471876_c0_g2	0.00	0.00	0.00	0.00	0.00	0.00	0.00	0.00	0.00	7.52
TRINITY_DN471877_c0_g1	0.00	0.00	0.00	0.00	0.00	0.00	0.00	12.73	6.77	0.00
TRINITY_DN471878_c0_g1	0.00	0.00	0.00	0.00	0.00	0.00	0.00	0.00	16.27	0.00
TRINITY_DN471879_c0_g1	0.00	5.96	7.24	0.00	0.00	0.00	0.00	0.00	13.54	0.00
TRINITY_DN47187_c0_g1	0.00	6.87	8.35	26.00	28.30	8.44	0.00	12.47	60.29	0.00
TRINITY_DN471881_c0_g2	0.00	0.00	0.00	6.15	0.00	0.00	0.00	9.17	0.00	0.00
TRINITY_DN471881_c0_g3	0.00	0.00	0.00	0.00	0.00	0.00	0.00	0.00	0.00	0.00
TRINITY_DN471881_c1_g1	0.00	0.00	0.00	0.00	0.00	0.00	0.00	0.00	0.00	0.00
TRINITY_DN471885_c0_g1	0.00	0.00	0.00	0.00	0.00	0.00	0.00	0.00	0.00	0.00
TRINITY_DN471886_c0_g1	0.00	0.00	0.00	0.00	0.00	0.00	0.00	0.00	0.00	11.77
TRINITY_DN471886_c0_g2	0.00	0.00	0.00	0.00	0.00	0.00	0.00	0.00	0.00	0.00
TRINITY_DN471886_c0_g4	0.00	0.00	0.00	0.00	0.00	0.00	0.00	0.00	0.00	0.00
TRINITY_DN471886_c0_g5	0.00	0.00	0.00	0.00	0.00	0.00	0.00	0.00	12.54	0.00
TRINITY_DN471886_c1_g1	0.00	0.00	0.00	0.00	0.00	0.00	0.00	0.00	0.00	0.00
TRINITY_DN471886_c3_g1	0.00	0.00	0.00	0.00	0.00	0.00	0.00	0.00	0.00	0.00
TRINITY_DN471887_c0_g1	4.41	0.00	0.00	0.00	0.00	0.00	0.00	0.00	0.00	0.00
TRINITY_DN471888_c0_g1	0.00	0.00	0.00	4.81	0.00	0.00	0.00	0.00	7.53	0.00
TRINITY_DN471889_c0_g1	0.00	1.63	5.88	1.48	0.00	0.00	0.00	1.80	9.41	0.00
TRINITY_DN47188_c0_g1	0.00	7.50	0.00	5.34	45.24	0.00	0.00	0.00	0.00	0.00
TRINITY_DN471890_c0_g1	0.00	0.00	0.00	0.00	0.00	0.00	0.00	0.00	0.00	0.00
TRINITY_DN471891_c0_g1	0.00	0.00	0.00	14.32	0.00	0.00	0.00	0.00	0.00	0.00
TRINITY_DN471897_c0_g1	0.00	2.67	2.14	0.00	3.30	2.14	0.00	0.00	4.15	0.00
TRINITY_DN47189_c0_g1	0.00	15.65	0.00	0.00	0.00	0.00	0.00	0.00	35.99	0.00
TRINITY_DN471900_c0_g2	0.00	0.00	0.00	8.11	13.80	0.00	0.00	12.18	0.00	0.00
TRINITY_DN471901_c0_g1	0.00	0.00	0.00	17.38	0.00	0.00	0.00	0.00	0.00	0.00
TRINITY_DN471903_c0_g1	0.00	0.00	0.00	0.00	0.00	0.00	0.00	0.00	0.00	0.00
TRINITY_DN471905_c0_g1	0.00	7.48	4.53	5.49	22.78	0.00	0.00	0.00	4.26	0.00
TRINITY_DN471905_c2_g1	0.00	0.00	0.00	0.00	48.93	48.39	0.00	0.00	0.00	0.00
TRINITY_DN471906_c1_g1	0.00	3.39	0.00	4.98	8.26	0.00	3.72	0.00	3.86	0.00
TRINITY_DN471910_c0_g1	0.00	0.00	0.00	0.00	0.00	0.00	0.00	0.00	0.00	0.00
TRINITY_DN471911_c0_g1	0.00	0.00	0.00	0.00	0.00	0.00	0.00	0.00	0.00	0.00
TRINITY_DN471912_c0_g1	0.00	0.00	18.05	0.00	18.54	0.00	0.00	0.00	17.17	0.00
TRINITY_DN471913_c0_g1	0.00	0.00	0.00	0.00	0.00	19.82	0.00	0.00	0.00	0.00
TRINITY_DN471913_c1_g1	0.00	0.00	0.00	0.00	0.00	0.00	0.00	12.00	0.00	0.00
TRINITY_DN471915_c0_g1	0.00	0.00	0.00	0.00	0.00	0.00	13.95	0.00	0.00	0.00
TRINITY_DN471918_c1_g1	0.00	0.00	0.00	0.00	0.00	0.00	0.00	0.00	40.16	0.00
TRINITY_DN471919_c1_g1	0.00	0.00	0.00	0.00	0.00	0.00	0.00	0.00	0.00	14.46
TRINITY_DN47191_c0_g1	0.00	0.00	0.00	0.00	0.00	0.00	0.00	0.00	0.00	0.00
TRINITY_DN47191_c0_g3	0.00	0.00	0.00	0.00	0.00	0.00	0.00	0.00	0.00	0.00
TRINITY_DN471921_c0_g1	0.00	0.00	0.00	9.24	10.22	0.00	0.00	0.00	0.00	0.00
TRINITY_DN471923_c0_g1	0.00	0.00	10.08	0.00	0.00	0.00	0.00	0.00	0.00	0.00
TRINITY_DN471925_c0_g1	0.00	0.00	0.00	55.61	0.00	56.67	0.00	0.00	0.00	0.00
TRINITY_DN471926_c0_g1	0.00	0.00	37.74	0.00	0.00	0.00	0.00	0.00	11.92	0.00
TRINITY_DN471927_c0_g1	0.00	0.00	0.00	4.70	0.00	0.00	7.02	6.91	29.39	0.00
TRINITY_DN47192_c0_g1	0.00	0.00	0.00	0.00	0.00	0.00	50.38	0.00	40.16	0.00
TRINITY_DN471930_c0_g1	0.00	0.00	0.00	0.00	0.00	0.00	0.00	0.00	0.00	0.00
TRINITY_DN471930_c1_g1	0.00	0.00	0.00	0.00	0.00	0.00	0.00	0.00	0.00	0.00
TRINITY_DN471930_c2_g1	0.00	0.00	0.00	0.00	0.00	0.00	0.00	0.00	52.98	0.00
TRINITY_DN471933_c0_g1	0.00	0.00	6.03	9.86	10.25	12.07	0.00	1.84	2.43	1.83
TRINITY_DN471937_c0_g1	0.00	0.00	0.00	0.00	0.00	0.00	6.45	0.00	6.74	0.00
TRINITY_DN471939_c0_g1	0.00	0.00	16.88	0.00	0.00	0.00	0.00	0.00	0.00	0.00
TRINITY_DN471939_c2_g1	0.00	0.00	0.00	0.00	0.00	0.00	0.00	0.00	0.00	0.00
TRINITY_DN47193_c0_g1	0.00	0.00	0.00	0.00	0.00	25.94	0.00	0.00	0.00	0.00
TRINITY_DN471941_c0_g1	0.00	0.00	0.00	0.00	0.00	0.00	0.00	0.00	0.00	0.00
TRINITY_DN471941_c1_g1	0.00	0.00	19.52	0.00	0.00	0.00	0.00	0.00	0.00	0.00
TRINITY_DN471945_c0_g1	0.00	0.00	10.52	1.09	3.70	0.00	0.00	1.64	17.15	0.00
TRINITY_DN471945_c0_g2	0.00	0.00	0.00	17.79	0.00	0.00	0.00	0.00	0.00	0.00
TRINITY_DN471945_c0_g3	0.00	0.00	0.00	0.00	0.00	0.00	0.00	0.00	0.00	0.00
TRINITY_DN471947_c0_g1	0.00	0.00	0.00	0.00	0.00	0.00	0.00	0.00	0.00	0.00
TRINITY_DN471948_c0_g1	0.00	0.00	0.00	0.00	0.00	0.00	0.00	0.00	0.00	0.00
TRINITY_DN47194_c0_g1	0.00	14.45	0.00	0.00	8.83	0.00	5.37	0.00	29.09	15.50
TRINITY_DN47194_c0_g2	0.00	0.00	0.00	0.00	0.00	0.00	0.00	0.00	0.00	0.00
TRINITY_DN471950_c0_g1	0.00	0.00	0.00	0.00	0.00	0.00	0.00	0.00	0.00	0.00
TRINITY_DN471950_c1_g1	0.00	0.00	42.22	0.00	28.83	0.00	0.00	0.00	26.77	0.00
TRINITY_DN471951_c0_g1	0.00	0.00	45.26	9.11	0.00	0.00	0.00	0.00	14.37	0.00
TRINITY_DN471953_c0_g1	0.00	0.00	0.00	0.00	0.00	0.00	0.00	0.00	0.00	0.00
TRINITY_DN471957_c1_g1	0.00	0.00	0.00	0.00	0.00	0.00	8.35	0.00	0.00	0.00
TRINITY_DN471957_c2_g1	0.00	0.00	0.00	0.00	3.28	0.00	0.00	0.00	3.77	0.00
TRINITY_DN471959_c0_g1	0.00	0.00	0.00	0.00	13.50	0.00	0.00	0.00	12.54	0.00
TRINITY_DN47195_c0_g1	0.00	0.00	0.00	0.00	0.00	0.00	0.00	0.00	0.00	0.00
TRINITY_DN47195_c0_g2	0.00	0.00	0.00	11.87	81.31	20.13	0.00	0.00	75.37	0.00
TRINITY_DN47195_c1_g1	0.00	0.00	0.00	5.72	9.71	0.00	0.00	0.00	9.03	0.00
TRINITY_DN471960_c0_g1	0.00	0.00	0.00	0.00	4.33	4.33	0.00	0.00	8.09	0.00
TRINITY_DN471962_c0_g1	0.00	0.00	0.00	0.00	9.38	28.17	0.00	0.00	0.00	0.00
TRINITY_DN471963_c0_g1	0.00	0.00	0.00	0.00	0.00	22.32	0.00	0.00	31.11	0.00
TRINITY_DN471965_c1_g1	0.00	0.00	50.89	0.00	0.00	0.00	0.00	15.43	0.00	0.00
TRINITY_DN471966_c0_g1	0.00	0.00	0.00	0.00	0.00	0.00	0.00	0.00	0.00	0.00
TRINITY_DN471969_c0_g1	0.00	0.00	23.62	0.00	0.00	0.00	0.00	6.91	0.00	0.00
TRINITY_DN47196_c0_g1	0.00	21.38	0.00	15.76	11.18	11.13	13.42	3.30	48.87	3.30
TRINITY_DN47196_c0_g2	0.00	0.00	0.00	0.00	0.00	0.00	0.00	0.00	0.00	0.00
TRINITY_DN47196_c0_g4	0.00	24.69	0.00	0.00	0.00	0.00	0.00	0.00	0.00	0.00
TRINITY_DN47196_c1_g1	0.00	41.65	50.08	44.50	34.41	17.02	0.00	15.14	63.34	0.00
TRINITY_DN471970_c0_g1	0.00	0.00	0.00	0.00	15.41	7.76	0.00	6.75	0.00	0.00
TRINITY_DN471971_c0_g1	0.00	0.00	0.00	0.00	0.00	0.00	0.00	0.00	11.84	0.00
TRINITY_DN471971_c1_g1	0.00	0.00	0.00	0.00	0.00	0.00	0.00	0.00	0.00	0.00
TRINITY_DN471973_c0_g1	0.00	0.00	0.00	0.00	13.25	12.72	0.00	0.00	0.00	0.00
TRINITY_DN471973_c0_g2	0.00	0.00	0.00	0.00	17.93	0.00	0.00	0.00	16.56	0.00
TRINITY_DN471973_c0_g5	0.00	0.00	0.00	0.00	0.00	0.00	0.00	0.00	0.00	0.00
TRINITY_DN471975_c0_g1	0.00	0.00	0.00	8.54	0.00	0.00	0.00	0.00	0.00	0.00
TRINITY_DN471977_c0_g1	0.00	0.00	69.11	0.00	0.00	0.00	0.00	0.00	0.00	0.00
TRINITY_DN471978_c0_g1	0.00	0.00	0.00	0.00	0.00	0.00	0.00	0.00	0.00	0.00
TRINITY_DN47197_c0_g1	0.00	0.00	0.00	0.00	0.00	0.00	0.00	0.00	8.21	0.00
TRINITY_DN47197_c0_g2	0.00	9.89	0.00	4.85	4.03	0.00	0.00	0.00	0.00	0.00
TRINITY_DN471982_c0_g1	0.00	0.00	0.00	0.00	0.00	0.00	0.00	0.00	16.27	0.00
TRINITY_DN471983_c0_g1	0.00	0.00	0.00	4.08	0.00	0.00	0.00	0.00	0.00	2.99
TRINITY_DN471983_c1_g1	0.00	0.00	0.00	0.00	0.00	0.00	0.00	0.00	7.55	0.00
TRINITY_DN471984_c0_g1	0.00	0.00	0.00	3.20	0.00	0.00	0.00	0.00	0.00	0.00
TRINITY_DN471987_c0_g1	0.00	3.37	0.00	0.00	0.00	0.00	3.69	0.00	13.11	0.00
TRINITY_DN471989_c1_g1	0.00	0.00	0.00	0.00	0.00	0.00	0.00	0.00	12.72	0.00
TRINITY_DN47198_c0_g1	0.00	0.00	0.00	0.00	80.06	0.00	0.00	0.00	10.37	0.00
TRINITY_DN47198_c0_g3	0.00	0.00	0.00	0.00	0.00	0.00	0.00	0.00	14.68	0.00
TRINITY_DN471992_c0_g1	0.00	0.00	0.00	0.00	0.00	0.00	0.00	0.00	0.00	0.00
TRINITY_DN471993_c0_g1	0.00	0.00	0.00	0.00	0.00	0.00	0.00	0.00	0.00	0.00
TRINITY_DN471995_c1_g1	0.00	0.00	0.00	0.00	0.00	0.00	0.00	0.00	0.00	0.00
TRINITY_DN471996_c1_g1	0.00	0.00	27.81	0.00	0.00	0.00	8.30	0.00	0.00	0.00
TRINITY_DN47199_c0_g2	0.00	0.00	0.00	0.00	0.00	0.00	0.00	0.00	0.00	5.25
TRINITY_DN47199_c1_g2	0.00	0.00	0.00	6.26	0.00	0.00	0.00	0.00	0.00	0.00
TRINITY_DN4719_c0_g1	0.00	14.61	67.27	17.61	65.13	38.66	12.91	27.97	93.33	0.00
TRINITY_DN4719_c1_g1	0.00	0.00	0.00	0.00	3.64	0.00	0.00	0.00	0.00	0.00
TRINITY_DN4719_c1_g2	0.00	0.00	6.73	4.04	0.00	0.00	0.00	0.00	2.75	0.00
TRINITY_DN4719_c3_g1	0.00	0.00	0.00	2.90	0.00	0.00	0.00	0.00	0.00	0.00
TRINITY_DN471_c0_g1	0.00	12.47	16.53	21.81	33.86	33.19	4.51	2.44	89.23	1.66
TRINITY_DN471_c10_g1	0.00	0.00	0.00	0.00	0.00	0.00	0.00	0.00	0.00	0.00
TRINITY_DN471_c1_g1	0.00	0.00	0.00	11.86	0.00	0.00	0.00	0.00	0.00	0.00
TRINITY_DN471_c2_g1	0.00	28.99	41.73	31.17	84.72	29.35	4.72	3.26	65.60	0.00
TRINITY_DN471_c3_g1	0.00	0.00	0.00	0.00	0.00	0.00	0.00	0.00	0.00	0.00
TRINITY_DN471_c5_g1	0.00	2.55	56.11	0.00	0.00	0.00	17.66	6.75	0.00	0.00
TRINITY_DN471_c7_g1	0.00	0.00	0.00	0.00	0.00	0.00	0.00	0.00	0.00	0.00
TRINITY_DN471_c8_g1	0.00	10.03	0.00	7.35	0.00	0.00	0.00	10.75	0.00	0.00
TRINITY_DN472000_c0_g1	0.00	0.00	0.00	0.00	0.00	0.00	0.00	0.00	0.00	0.00
TRINITY_DN472005_c0_g1	0.00	0.00	0.00	0.00	0.00	0.00	0.00	0.00	0.00	0.00
TRINITY_DN472006_c0_g1	0.00	0.00	0.00	0.00	0.00	0.00	0.00	0.00	0.00	0.00
TRINITY_DN472007_c0_g1	0.00	0.00	0.00	0.00	0.00	0.00	0.00	0.00	0.00	0.00
TRINITY_DN472007_c0_g2	0.00	0.00	0.00	3.27	0.00	0.00	0.00	0.00	34.02	0.00
TRINITY_DN472009_c0_g1	0.00	0.00	9.97	3.01	5.00	0.00	0.00	4.40	4.68	0.00
TRINITY_DN472011_c1_g1	0.00	0.00	0.00	0.00	18.73	0.00	16.19	0.00	0.00	0.00
TRINITY_DN472012_c0_g1	0.00	20.74	0.00	0.00	0.00	0.00	0.00	0.00	23.60	0.00
TRINITY_DN472013_c1_g1	0.00	0.00	0.00	0.00	11.92	0.00	0.00	0.00	22.11	0.00
TRINITY_DN472015_c0_g1	0.00	0.00	0.00	0.00	0.00	0.00	0.00	0.00	0.00	0.00
TRINITY_DN472015_c1_g1	0.00	0.00	11.84	0.00	0.00	0.00	0.00	0.00	0.00	0.00
TRINITY_DN472016_c0_g1	0.00	0.00	0.00	0.00	0.00	0.00	0.00	0.00	0.00	0.00
TRINITY_DN472018_c0_g1	0.00	0.00	0.00	0.00	0.00	0.00	0.00	0.00	0.00	0.00
TRINITY_DN472019_c0_g1	0.00	0.00	0.00	4.23	3.50	6.98	0.00	0.00	0.00	0.00
TRINITY_DN472019_c2_g1	0.00	10.66	0.00	0.00	0.00	6.27	0.00	5.74	12.22	0.00
TRINITY_DN472019_c3_g1	0.00	0.00	0.00	0.00	0.00	0.00	0.00	0.00	0.00	0.00
TRINITY_DN47201_c0_g1	0.00	34.54	32.13	64.88	34.52	28.00	49.31	12.45	102.20	0.00
TRINITY_DN47201_c0_g2	0.00	0.00	19.01	13.41	42.68	0.00	16.95	0.00	69.12	0.00
TRINITY_DN472020_c0_g1	0.00	0.00	0.00	0.00	0.00	0.00	0.00	0.00	0.00	0.00
TRINITY_DN472022_c0_g1	0.00	0.00	9.33	0.00	0.00	0.00	0.00	0.00	0.00	8.28
TRINITY_DN472024_c0_g1	0.00	0.00	0.00	7.36	12.21	0.00	0.00	0.00	26.62	0.00
TRINITY_DN472024_c1_g1	0.00	0.00	0.00	8.48	0.00	0.00	0.00	0.00	0.00	0.00
TRINITY_DN472024_c2_g1	0.00	0.00	0.00	0.00	0.00	0.00	0.00	0.00	0.00	0.00
TRINITY_DN472028_c0_g1	0.00	0.00	0.00	0.00	0.00	0.00	0.00	0.00	0.00	0.00
TRINITY_DN472028_c0_g2	0.00	0.00	5.65	0.00	0.00	9.42	0.00	4.53	14.48	0.00
TRINITY_DN472029_c0_g1	0.00	0.00	0.00	0.00	16.47	0.00	0.00	0.00	42.10	0.00
TRINITY_DN472030_c0_g1	0.00	0.00	14.07	0.00	0.00	0.00	0.00	0.00	0.00	0.00
TRINITY_DN472031_c0_g1	0.00	0.00	50.27	0.00	0.00	0.00	0.00	0.00	9.46	0.00
TRINITY_DN472034_c0_g1	0.00	0.00	0.00	0.00	0.00	0.00	0.00	0.00	0.00	0.00
TRINITY_DN472034_c1_g1	0.00	0.00	0.00	0.00	7.38	0.00	0.00	0.00	6.87	0.00
TRINITY_DN472034_c2_g1	0.00	14.48	23.82	0.00	0.00	0.00	0.00	0.00	16.56	0.00
TRINITY_DN472035_c0_g1	0.00	0.00	0.00	0.00	0.00	0.00	0.00	0.00	18.81	0.00
TRINITY_DN472036_c0_g1	0.00	0.00	16.96	0.00	0.00	0.00	0.00	0.00	0.00	0.00
TRINITY_DN472038_c1_g1	0.00	0.00	0.00	0.00	0.00	0.00	0.00	0.00	0.00	0.00
TRINITY_DN472039_c0_g1	3.98	0.00	0.00	5.76	0.00	0.00	0.00	0.00	4.46	0.00
TRINITY_DN47203_c0_g1	0.00	0.00	0.00	0.00	0.00	0.00	0.00	0.00	0.00	0.00
TRINITY_DN472040_c0_g1	0.00	0.00	17.19	11.29	0.00	0.00	0.00	0.00	0.00	0.00
TRINITY_DN472041_c0_g1	0.00	0.00	0.00	2.69	8.94	0.00	0.00	0.00	8.36	0.00
TRINITY_DN472041_c1_g1	0.00	0.00	0.00	0.00	0.00	0.00	0.00	0.00	0.00	0.00
TRINITY_DN472041_c2_g1	0.00	0.00	0.00	0.00	0.00	0.00	0.00	0.00	0.00	0.00
TRINITY_DN472042_c1_g1	0.00	0.00	0.00	0.00	45.02	0.00	0.00	13.24	0.00	0.00
TRINITY_DN472043_c0_g1	0.00	0.00	0.00	0.00	0.00	0.00	0.00	0.00	0.00	0.00
TRINITY_DN472044_c0_g1	0.00	0.00	0.00	0.00	0.00	0.00	0.00	0.00	0.00	0.00
TRINITY_DN472046_c2_g1	0.00	0.00	0.00	0.00	0.00	0.00	0.00	0.00	0.00	0.00
TRINITY_DN472047_c0_g1	0.00	0.00	0.00	0.00	0.00	0.00	8.20	0.00	0.00	0.00
TRINITY_DN472049_c0_g1	0.00	0.00	0.00	0.00	0.00	0.00	0.00	0.00	0.00	0.00
TRINITY_DN472050_c0_g1	0.00	0.00	0.00	0.00	0.00	0.00	0.00	0.00	0.00	0.00
TRINITY_DN472050_c1_g1	0.00	0.00	0.00	0.00	0.00	40.02	0.00	0.00	12.44	0.00
TRINITY_DN472052_c0_g1	0.00	0.00	0.00	3.80	0.00	0.00	0.00	0.00	0.00	0.00
TRINITY_DN472054_c1_g1	0.00	14.85	0.00	0.00	0.00	0.00	0.00	0.00	0.00	0.00
TRINITY_DN472055_c0_g1	0.00	0.00	0.00	17.09	14.54	0.00	0.00	0.00	0.00	12.63
TRINITY_DN472056_c0_g1	0.00	0.00	0.00	0.00	0.00	0.00	0.00	0.00	0.00	0.00
TRINITY_DN472057_c0_g1	0.00	0.00	0.00	0.00	28.52	0.00	0.00	0.00	0.00	0.00
TRINITY_DN472057_c1_g1	0.00	0.00	0.00	0.00	0.00	0.00	0.00	0.00	0.00	0.00
TRINITY_DN472059_c0_g1	0.00	0.00	0.00	0.00	13.72	0.00	0.00	0.00	25.43	0.00
TRINITY_DN47205_c0_g1	0.00	0.00	0.00	6.46	7.06	7.13	0.00	0.00	0.00	0.00
TRINITY_DN47205_c0_g2	0.00	0.00	0.00	0.00	0.00	0.00	0.00	0.00	0.00	0.00
TRINITY_DN472061_c1_g1	0.00	0.00	0.00	0.00	0.00	0.00	10.84	0.00	0.00	0.00
TRINITY_DN472064_c1_g1	0.00	0.00	29.04	8.76	14.91	0.00	0.00	0.00	0.00	0.00
TRINITY_DN472067_c0_g1	0.00	0.00	0.00	0.00	0.00	0.00	0.00	0.00	0.00	0.00
TRINITY_DN472069_c0_g1	0.00	1.25	4.50	0.00	3.07	0.00	0.00	0.00	0.00	0.00
TRINITY_DN47206_c0_g1	0.00	0.00	0.00	0.00	0.00	0.00	0.00	0.00	0.00	0.00
TRINITY_DN47206_c0_g3	0.00	0.00	0.00	0.00	0.00	0.00	0.00	0.00	0.00	0.00
TRINITY_DN47206_c1_g1	1.73	3.35	13.51	4.32	2.06	6.07	1.85	3.71	11.31	1.83
TRINITY_DN47206_c2_g1	0.00	0.00	0.00	0.00	0.00	0.00	15.88	0.00	0.00	0.00
TRINITY_DN472070_c0_g1	0.00	0.00	0.00	2.99	0.00	0.00	0.00	0.00	13.92	0.00
TRINITY_DN472074_c0_g1	0.00	0.00	0.00	5.60	4.65	0.00	0.00	4.09	13.03	4.12
TRINITY_DN472076_c0_g1	0.00	0.00	0.00	0.00	0.00	0.00	0.00	0.00	0.00	0.00
TRINITY_DN472078_c0_g2	0.00	2.34	2.81	3.47	4.21	2.92	0.75	0.77	10.37	0.65
TRINITY_DN472079_c0_g1	0.00	0.00	0.00	0.00	0.00	0.00	0.00	0.00	0.00	0.00
TRINITY_DN472079_c1_g1	0.00	0.00	0.00	10.03	0.00	0.00	0.00	0.00	0.00	0.00
TRINITY_DN47207_c1_g1	0.00	0.00	0.00	0.00	0.00	0.00	0.00	0.00	15.68	0.00
TRINITY_DN47207_c1_g3	0.00	0.00	0.00	0.00	0.00	0.00	0.00	9.17	0.00	0.00
TRINITY_DN47207_c3_g1	0.00	0.00	0.00	0.00	14.54	0.00	0.00	0.00	0.00	0.00
TRINITY_DN47207_c4_g1	0.00	0.00	0.00	0.00	0.00	0.00	0.00	0.00	0.00	0.00
TRINITY_DN472081_c0_g1	0.00	0.00	0.00	0.00	14.39	0.00	0.00	2.61	8.14	0.00
TRINITY_DN472081_c1_g1	0.00	0.00	0.00	0.00	16.16	0.00	0.00	0.00	0.00	0.00
TRINITY_DN472082_c0_g1	0.00	0.00	0.00	0.00	0.00	0.00	0.00	0.00	0.00	0.00
TRINITY_DN472085_c0_g1	0.00	0.00	0.00	0.00	0.00	0.00	0.00	0.00	4.38	0.00
TRINITY_DN472085_c0_g2	0.00	0.00	0.00	0.00	13.94	0.00	0.00	0.00	0.00	0.00
TRINITY_DN472088_c0_g1	0.00	0.00	0.00	19.94	0.00	0.00	0.00	5.84	6.22	0.00
TRINITY_DN472088_c1_g1	0.00	0.00	0.00	0.00	0.00	0.00	0.00	0.00	0.00	0.00
TRINITY_DN472090_c0_g1	0.00	0.00	0.00	0.00	0.00	0.00	0.00	0.00	0.00	0.00
TRINITY_DN472093_c0_g1	0.00	0.00	0.00	0.00	0.00	0.00	0.00	0.00	0.00	0.00
TRINITY_DN472093_c0_g2	0.00	0.00	11.21	0.00	0.00	0.00	0.00	0.00	10.58	0.00
TRINITY_DN472096_c0_g1	0.00	0.00	0.00	0.00	0.00	19.82	0.00	0.00	0.00	0.00
TRINITY_DN472097_c1_g1	0.00	0.00	13.47	0.00	55.21	13.73	0.00	0.00	38.43	0.00
TRINITY_DN472098_c0_g1	0.00	0.00	0.00	0.00	0.00	0.00	0.00	0.00	15.98	0.00
TRINITY_DN472099_c0_g1	0.00	0.00	0.00	0.00	0.00	0.00	0.00	0.00	0.00	0.00
TRINITY_DN472099_c0_g2	0.00	0.00	0.00	0.00	0.00	0.00	0.00	0.00	0.00	0.00
TRINITY_DN4720_c0_g1	0.00	0.00	0.00	0.00	16.72	0.00	0.00	0.00	15.60	0.00
TRINITY_DN4720_c0_g2	0.00	0.00	0.00	0.00	0.00	0.00	0.00	0.00	0.00	0.00
TRINITY_DN4720_c0_g3	0.00	0.00	0.00	0.00	11.92	0.00	0.00	0.00	0.00	0.00
TRINITY_DN4720_c1_g1	0.00	0.00	0.00	0.00	0.00	0.00	0.00	0.00	0.00	0.00
TRINITY_DN472101_c0_g1	0.00	0.00	0.00	3.48	0.00	0.00	0.00	0.00	0.00	2.56
TRINITY_DN472102_c0_g2	0.00	0.00	0.00	0.00	6.00	7.36	0.00	13.08	0.00	0.00
TRINITY_DN472102_c1_g3	0.00	0.00	16.96	0.00	17.52	34.53	0.00	0.00	0.00	0.00
TRINITY_DN472102_c2_g1	0.00	0.00	0.00	0.00	0.00	0.00	0.00	0.00	0.00	0.00
TRINITY_DN472104_c0_g1	0.00	0.00	0.00	0.00	0.00	0.00	0.00	0.00	0.00	0.00
TRINITY_DN472105_c0_g1	0.00	0.00	0.00	0.00	4.54	0.00	0.00	0.00	8.49	0.00
TRINITY_DN472106_c1_g1	0.00	0.00	0.00	0.00	0.00	12.10	0.00	0.00	0.00	0.00
TRINITY_DN472107_c0_g1	0.00	0.00	0.00	0.00	0.00	20.13	0.00	0.00	0.00	0.00
TRINITY_DN472109_c0_g1	0.00	0.00	0.00	0.00	13.46	0.00	0.00	0.00	12.12	0.00
TRINITY_DN47210_c0_g1	0.00	41.06	0.00	0.00	50.96	0.00	14.83	0.00	13.42	0.00
TRINITY_DN47210_c1_g1	2.05	0.00	9.64	6.34	31.62	9.65	0.00	4.38	23.66	2.18
TRINITY_DN47210_c2_g1	0.00	5.98	14.38	14.78	41.28	2.88	1.32	6.67	30.58	2.64
TRINITY_DN47210_c4_g1	0.00	0.00	0.00	0.00	0.00	0.00	0.00	0.00	0.00	10.81
TRINITY_DN472111_c3_g1	0.00	0.00	0.00	0.00	0.00	0.00	0.00	0.00	0.00	0.00
TRINITY_DN472111_c3_g2	0.00	0.00	0.00	0.00	0.00	0.00	0.00	0.00	0.00	0.00
TRINITY_DN472111_c5_g1	0.00	0.00	19.43	0.00	6.49	6.53	0.00	0.00	0.00	0.00
TRINITY_DN472112_c0_g1	0.00	0.00	0.00	0.00	0.00	0.00	0.00	0.00	7.38	7.00
TRINITY_DN472113_c0_g1	0.00	25.86	0.00	9.40	0.00	0.00	7.02	0.00	7.35	0.00
TRINITY_DN472114_c0_g1	0.00	0.00	0.00	9.62	0.00	0.00	0.00	0.00	15.17	0.00
TRINITY_DN472115_c1_g1	0.00	0.00	0.00	0.00	0.00	0.00	0.00	0.00	0.00	0.00
TRINITY_DN472116_c0_g1	0.00	0.00	11.11	0.00	5.57	11.20	0.00	0.00	5.20	0.00
TRINITY_DN472117_c0_g1	0.00	0.00	13.67	24.70	56.02	13.93	0.00	0.00	182.30	0.00
TRINITY_DN472118_c0_g1	0.00	0.00	0.00	0.00	0.00	0.00	0.00	0.00	0.00	0.00
TRINITY_DN472119_c1_g1	0.00	0.00	0.00	0.00	0.00	0.00	0.00	0.00	0.00	0.00
TRINITY_DN47211_c0_g1	0.00	0.00	0.00	0.00	0.00	0.00	0.00	0.00	0.00	0.00
TRINITY_DN472122_c0_g1	0.00	0.00	0.00	0.00	0.00	0.00	0.00	0.00	8.81	4.18
TRINITY_DN472125_c0_g1	0.00	0.00	0.00	0.00	0.00	0.00	0.00	0.00	0.00	0.00
TRINITY_DN472127_c0_g2	0.00	0.00	7.04	0.00	7.15	0.00	0.00	0.00	2.24	0.00
TRINITY_DN472128_c0_g1	0.00	0.00	0.00	0.00	0.00	0.00	0.00	9.11	0.00	0.00
TRINITY_DN472129_c0_g1	0.00	0.00	0.00	1.12	1.86	1.82	0.00	0.00	0.00	0.00
TRINITY_DN47212_c1_g1	0.00	0.00	0.00	0.00	0.00	0.00	0.00	0.00	12.54	0.00
TRINITY_DN47212_c1_g2	0.00	0.00	0.00	15.28	0.00	0.00	0.00	0.00	0.00	0.00
TRINITY_DN47212_c1_g3	0.00	0.00	0.00	0.00	12.01	0.00	0.00	0.00	0.00	0.00
TRINITY_DN472130_c0_g1	0.00	0.00	0.00	0.00	0.00	0.00	0.00	0.00	0.00	0.00
TRINITY_DN472131_c0_g1	0.00	0.00	0.00	0.00	0.00	0.00	0.00	0.00	12.81	0.00
TRINITY_DN472132_c0_g1	0.00	0.00	0.00	0.00	5.91	0.00	0.00	0.00	5.52	0.00
TRINITY_DN472132_c1_g1	0.00	0.00	0.00	0.00	12.97	0.00	0.00	0.00	0.00	0.00
TRINITY_DN472134_c0_g1	0.00	1.72	0.00	1.27	3.57	0.00	0.00	1.90	3.98	0.00
TRINITY_DN472135_c0_g1	0.00	2.30	5.54	0.00	0.00	0.00	0.00	0.00	0.00	0.00
TRINITY_DN472135_c0_g2	0.00	0.00	0.00	0.00	0.00	0.00	0.00	0.00	13.50	0.00
TRINITY_DN472135_c0_g3	0.00	21.14	0.00	0.00	0.00	0.00	0.00	0.00	14.44	0.00
TRINITY_DN472135_c0_g4	0.00	0.00	0.00	0.00	0.00	0.00	0.00	0.00	0.00	0.00
TRINITY_DN472135_c1_g1	0.00	0.00	0.00	0.00	0.00	0.00	0.00	0.00	0.00	0.00
TRINITY_DN472135_c2_g1	0.00	0.00	0.00	0.00	0.00	0.00	0.00	0.00	0.00	0.00
TRINITY_DN472135_c3_g1	0.00	0.00	0.00	0.00	0.00	0.00	0.00	0.00	0.00	0.00
TRINITY_DN472135_c4_g1	0.00	0.00	0.00	0.00	0.00	0.00	0.00	0.00	8.38	2.64
TRINITY_DN472139_c1_g1	0.00	5.40	0.00	0.00	0.00	0.00	0.00	0.00	2.08	0.00
TRINITY_DN47213_c0_g1	0.00	0.00	12.91	0.00	0.00	0.00	0.00	0.00	0.00	0.00
TRINITY_DN472140_c0_g2	0.00	5.15	25.00	0.00	0.00	0.00	5.62	0.00	5.85	0.00
TRINITY_DN472140_c1_g1	0.00	0.70	1.67	1.03	0.86	0.84	0.00	0.79	2.44	0.00
TRINITY_DN472140_c2_g2	0.00	0.00	0.00	0.00	4.12	2.77	1.75	0.00	0.00	0.00
TRINITY_DN472140_c7_g1	0.00	0.00	0.00	0.00	0.00	0.00	0.00	0.00	0.00	0.00
TRINITY_DN472142_c0_g1	0.00	0.00	0.00	0.00	0.00	0.00	0.00	0.00	0.00	0.00
TRINITY_DN472143_c0_g1	0.00	0.00	0.00	0.00	0.00	0.00	0.00	0.00	15.17	0.00
TRINITY_DN472144_c0_g1	0.00	0.00	0.00	0.00	0.00	0.00	0.00	0.00	0.00	0.00
TRINITY_DN472145_c0_g1	0.00	0.00	0.00	0.00	0.00	66.49	0.00	0.00	76.30	0.00
TRINITY_DN472145_c1_g1	0.00	0.00	16.04	3.23	0.00	0.00	4.82	0.00	0.00	0.00
TRINITY_DN472145_c2_g1	0.00	0.00	0.00	0.00	0.00	0.00	0.00	0.00	0.00	0.00
TRINITY_DN472146_c0_g1	0.00	0.00	0.00	0.00	0.00	0.00	0.00	0.00	0.00	0.00
TRINITY_DN472147_c0_g1	0.00	0.00	20.34	6.07	30.93	0.00	0.00	0.00	0.00	0.00
TRINITY_DN472147_c1_g1	0.00	8.69	0.00	6.26	0.00	0.00	0.00	0.00	0.00	0.00
TRINITY_DN472148_c0_g2	0.00	0.00	0.00	0.00	0.00	0.00	0.00	0.00	17.01	0.00
TRINITY_DN472148_c1_g1	0.00	0.00	0.00	0.00	0.00	0.00	0.00	0.00	0.00	0.00
TRINITY_DN472149_c0_g1	0.00	0.00	0.00	0.00	16.31	0.00	0.00	0.00	0.00	0.00
TRINITY_DN47214_c1_g1	0.00	0.00	0.00	0.00	0.00	0.00	0.00	0.00	0.00	0.00
TRINITY_DN472151_c0_g1	0.00	4.88	0.00	0.00	0.00	0.00	0.00	0.00	0.00	0.00
TRINITY_DN472155_c0_g1	0.00	16.35	9.93	24.01	14.95	0.00	0.00	17.54	4.71	0.00
TRINITY_DN472156_c0_g1	0.00	0.00	0.00	0.00	0.00	0.00	0.00	0.00	0.00	0.00
TRINITY_DN472156_c0_g2	0.00	0.00	17.44	0.00	0.00	0.00	0.00	0.00	0.00	0.00
TRINITY_DN472156_c1_g1	0.00	0.00	0.00	0.00	0.00	0.00	0.00	0.00	0.00	0.00
TRINITY_DN472158_c1_g1	0.00	0.00	0.00	0.00	0.00	0.00	0.00	17.79	0.00	0.00
TRINITY_DN47215_c0_g1	0.00	7.90	18.31	0.00	9.65	0.00	0.00	0.00	0.00	0.00
TRINITY_DN47215_c0_g2	0.00	0.00	0.00	0.00	27.60	0.00	0.00	0.00	0.00	0.00
TRINITY_DN472160_c0_g1	0.00	0.00	0.00	0.00	0.00	0.00	0.00	0.00	0.00	0.00
TRINITY_DN472163_c0_g1	0.00	4.82	0.00	0.00	0.00	0.00	0.00	5.16	21.91	0.00
TRINITY_DN472163_c1_g1	0.00	0.00	0.00	0.00	0.00	0.00	0.00	0.00	0.00	0.00
TRINITY_DN472163_c2_g1	0.00	0.00	0.00	0.00	0.00	0.00	0.00	0.00	0.00	0.00
TRINITY_DN472164_c0_g1	0.00	0.00	0.00	0.00	0.00	0.00	0.00	0.00	0.00	0.00
TRINITY_DN472165_c0_g1	0.00	0.00	0.00	0.00	0.00	0.00	0.00	0.00	0.00	0.00
TRINITY_DN472167_c1_g1	0.00	0.00	0.00	0.00	0.00	0.00	0.00	0.00	0.00	0.00
TRINITY_DN47216_c0_g1	0.00	0.00	0.00	8.17	0.00	0.00	12.16	0.00	0.00	0.00
TRINITY_DN47216_c0_g3	0.00	0.00	0.00	0.00	0.00	0.00	0.00	0.00	0.00	0.00
TRINITY_DN47216_c1_g1	0.00	4.68	0.00	13.73	28.50	0.00	5.12	0.00	5.32	0.00
TRINITY_DN472170_c0_g1	0.00	0.00	0.00	0.00	0.00	8.71	0.00	0.00	0.00	0.00
TRINITY_DN472172_c0_g1	0.00	0.00	0.00	0.00	10.56	0.00	0.00	0.00	17.30	0.00
TRINITY_DN472176_c0_g1	0.00	0.00	0.00	0.00	0.00	0.00	0.00	0.00	0.00	0.00
TRINITY_DN472176_c0_g2	0.00	0.00	0.00	0.00	0.00	0.00	0.00	0.00	0.00	0.00
TRINITY_DN472176_c1_g1	0.00	3.94	0.00	6.79	0.00	1.58	0.00	0.00	2.23	0.00
TRINITY_DN472176_c2_g1	0.00	0.00	0.00	0.00	0.00	0.00	0.00	0.00	0.00	0.00
TRINITY_DN472176_c3_g1	0.00	0.00	0.00	0.00	0.00	0.00	0.00	0.00	0.00	0.00
TRINITY_DN472179_c0_g1	0.00	0.00	0.00	0.00	0.00	0.00	0.00	0.00	0.00	0.00
TRINITY_DN47217_c0_g1	0.00	0.00	0.00	0.00	0.00	0.00	0.00	0.00	0.00	0.00
TRINITY_DN472182_c0_g1	0.00	0.00	6.25	0.00	0.00	0.00	0.00	0.00	11.71	0.00
TRINITY_DN472186_c0_g1	0.00	28.59	0.00	0.00	0.00	0.00	0.00	0.00	0.00	0.00
TRINITY_DN472187_c0_g1	0.00	0.00	0.00	9.40	0.00	0.00	0.00	0.00	0.00	0.00
TRINITY_DN472187_c1_g1	0.00	0.00	0.00	0.00	6.90	0.00	0.00	0.00	0.00	0.00
TRINITY_DN472188_c1_g1	0.00	0.00	0.00	0.00	0.00	0.00	0.00	0.00	2.29	0.00
TRINITY_DN472189_c0_g1	0.00	0.00	0.00	0.00	0.00	0.00	0.00	0.00	0.00	0.00
TRINITY_DN47218_c0_g2	0.00	4.23	5.13	3.10	31.68	0.00	0.00	0.00	0.00	0.00
TRINITY_DN472190_c0_g2	0.00	0.00	26.94	0.00	0.00	0.00	0.00	0.00	12.81	0.00
TRINITY_DN472190_c1_g1	0.00	0.00	0.00	0.00	0.00	0.00	0.00	0.00	0.00	0.00
TRINITY_DN472191_c0_g1	0.00	0.00	0.00	2.35	7.81	0.00	0.00	0.00	3.65	0.00
TRINITY_DN472194_c0_g1	0.00	2.94	7.11	2.16	0.00	3.57	0.00	0.00	0.00	0.00
TRINITY_DN472196_c0_g1	0.00	0.00	0.00	0.00	0.00	0.00	0.00	0.00	0.00	0.00
TRINITY_DN472196_c1_g1	0.00	0.00	0.00	0.00	0.00	0.00	0.00	0.00	0.00	0.00
TRINITY_DN47219_c0_g1	0.00	0.00	34.09	0.00	48.12	8.62	0.00	0.00	52.68	0.00
TRINITY_DN47219_c0_g3	0.00	10.99	0.00	0.00	0.00	0.00	0.00	0.00	0.00	0.00
TRINITY_DN4721_c0_g2	0.00	0.00	0.00	0.00	22.33	20.38	0.00	0.00	27.41	0.00
TRINITY_DN4721_c0_g3	0.00	0.00	0.00	0.00	8.96	0.00	0.00	0.00	0.00	0.00
TRINITY_DN4721_c1_g1	0.00	0.00	3.71	2.26	18.68	0.00	3.36	6.61	3.50	0.00
TRINITY_DN4721_c1_g2	0.00	0.00	0.00	0.00	32.33	17.31	0.00	0.00	40.70	13.97
TRINITY_DN4721_c1_g3	0.00	0.00	3.33	6.09	6.72	6.69	0.00	5.97	19.93	0.00
TRINITY_DN4721_c2_g1	0.00	0.00	15.35	0.00	78.77	22.64	0.00	0.00	29.18	0.00
TRINITY_DN472201_c1_g1	0.00	0.00	32.51	0.00	0.00	0.00	0.00	0.00	30.85	0.00
TRINITY_DN472203_c0_g1	0.00	0.00	0.00	0.00	0.00	0.00	0.00	0.00	0.00	0.00
TRINITY_DN472204_c1_g1	0.00	8.74	0.00	0.00	5.32	0.00	0.00	0.00	0.00	0.00
TRINITY_DN472206_c0_g1	0.00	0.00	0.00	0.00	0.00	0.00	0.00	0.00	0.00	0.00
TRINITY_DN472208_c0_g1	0.00	0.00	0.00	0.00	0.00	0.00	0.00	0.00	0.00	0.00
TRINITY_DN47220_c0_g1	0.00	0.00	0.00	0.00	22.36	0.00	0.00	0.00	10.37	0.00
TRINITY_DN47220_c0_g3	0.00	0.00	0.00	0.00	16.46	0.00	0.00	0.00	5.12	0.00
TRINITY_DN47220_c0_g4	0.00	0.00	0.00	0.00	0.00	0.00	0.00	0.00	0.00	0.00
TRINITY_DN47220_c0_g6	0.00	0.00	0.00	10.19	0.00	17.25	0.00	0.00	23.98	0.00
TRINITY_DN47220_c0_g7	0.00	1.78	4.30	3.95	0.00	0.00	0.00	0.00	6.18	0.00
TRINITY_DN47220_c1_g1	0.00	0.00	0.00	0.00	18.54	0.00	0.00	0.00	0.00	0.00
TRINITY_DN47220_c1_g2	0.00	0.00	0.00	3.16	0.00	15.80	4.72	0.00	4.90	0.00
TRINITY_DN47220_c1_g3	0.00	0.00	0.00	8.95	7.41	0.00	0.00	0.00	0.00	0.00
TRINITY_DN472211_c0_g1	0.00	0.00	0.00	6.87	0.00	0.00	0.00	0.00	32.53	0.00
TRINITY_DN472212_c0_g1	0.00	0.00	0.00	5.32	0.00	13.24	0.00	3.89	8.25	0.00
TRINITY_DN472212_c0_g2	0.00	0.00	0.00	0.00	0.00	0.00	9.45	0.00	0.00	0.00
TRINITY_DN472214_c1_g1	0.00	0.00	0.00	0.00	4.57	0.00	0.00	0.00	4.27	0.00
TRINITY_DN472216_c0_g1	0.00	0.00	0.00	8.20	13.69	0.00	0.00	0.00	0.00	0.00
TRINITY_DN472217_c0_g1	0.00	0.00	53.19	0.00	0.00	0.00	0.00	0.00	0.00	0.00
TRINITY_DN472218_c1_g1	0.00	0.00	0.00	0.00	0.00	0.00	0.00	0.00	0.00	0.00
TRINITY_DN472219_c0_g1	0.00	0.00	0.00	0.00	0.00	0.00	0.00	0.00	0.00	0.00
TRINITY_DN47221_c0_g1	0.00	0.00	0.00	0.00	0.00	0.00	0.00	0.00	11.05	0.00
TRINITY_DN47221_c0_g2	0.00	0.00	0.00	7.47	5.98	7.47	0.00	0.00	4.56	4.47
TRINITY_DN472221_c0_g1	0.00	0.00	0.00	0.00	0.00	0.00	0.00	0.00	0.00	0.00
TRINITY_DN472222_c0_g1	0.00	7.12	4.32	301.28	21.72	4.34	0.00	3.83	12.18	11.52
TRINITY_DN472223_c0_g1	0.00	0.00	0.00	0.00	0.00	0.00	0.00	0.00	0.00	0.00
TRINITY_DN472225_c0_g1	0.00	0.00	9.06	2.74	0.00	0.00	4.10	0.00	4.26	0.00
TRINITY_DN472228_c0_g1	6.84	6.67	0.00	0.00	0.00	0.00	0.00	0.00	0.00	0.00
TRINITY_DN47222_c0_g1	0.00	0.00	0.00	0.00	0.00	0.00	0.00	0.00	0.00	0.00
TRINITY_DN47222_c0_g2	0.00	0.00	0.00	0.00	0.00	0.00	0.00	0.00	0.00	0.00
TRINITY_DN47222_c1_g1	0.00	0.00	0.00	0.00	0.00	0.00	0.00	0.00	0.00	0.00
TRINITY_DN472230_c0_g1	2.41	0.00	0.00	0.00	17.31	0.00	0.00	0.00	27.61	0.00
TRINITY_DN472235_c0_g1	0.00	0.00	0.00	0.00	0.00	0.00	0.00	0.00	18.66	0.00
TRINITY_DN472239_c1_g1	0.00	0.00	0.00	0.00	0.00	0.00	0.00	0.00	0.00	0.00
TRINITY_DN472240_c0_g1	0.00	0.00	0.00	0.00	0.00	0.00	0.00	0.00	0.00	0.00
TRINITY_DN472240_c1_g1	0.00	0.00	0.00	0.00	0.00	0.00	0.00	0.00	0.00	0.00
TRINITY_DN472242_c0_g1	0.00	30.43	0.00	0.00	18.90	0.00	0.00	0.00	17.50	0.00
TRINITY_DN472243_c1_g1	0.00	0.00	0.00	0.00	11.10	0.00	0.00	0.00	10.31	0.00
TRINITY_DN472244_c0_g1	0.00	0.00	0.00	0.00	0.00	0.00	0.00	0.00	0.00	0.00
TRINITY_DN472249_c0_g1	0.00	0.00	0.00	0.00	0.00	0.00	0.00	0.00	0.00	0.00
TRINITY_DN47224_c0_g1	0.00	0.00	0.00	0.00	0.00	0.00	0.00	0.00	8.17	3.86
TRINITY_DN47224_c1_g1	0.00	0.00	0.00	0.00	0.00	0.00	0.00	0.00	0.00	0.00
TRINITY_DN47224_c1_g2	0.00	0.00	0.00	0.00	0.00	0.00	0.00	0.00	0.00	0.00
TRINITY_DN472257_c0_g1	0.00	2.27	8.24	6.71	5.57	2.75	0.00	0.00	10.46	0.00
TRINITY_DN47225_c0_g1	0.00	0.00	0.00	0.00	0.00	0.00	0.00	0.00	0.00	0.00
TRINITY_DN47225_c0_g2	0.00	0.00	0.00	0.00	0.00	0.00	0.00	0.00	0.00	0.00
TRINITY_DN472260_c0_g1	0.00	0.00	0.00	0.00	13.32	0.00	0.00	0.00	0.00	0.00
TRINITY_DN472262_c0_g1	0.00	0.00	30.45	9.18	0.00	0.00	0.00	0.00	14.48	0.00
TRINITY_DN472264_c2_g1	0.00	0.00	0.00	0.00	43.96	0.00	0.00	0.00	0.00	0.00
TRINITY_DN472265_c0_g1	0.00	0.00	0.00	0.00	0.00	0.00	0.00	0.00	0.00	0.00
TRINITY_DN472265_c0_g2	0.00	0.00	0.00	0.00	0.00	0.00	0.00	0.00	0.00	0.00
TRINITY_DN472265_c0_g3	0.00	0.00	0.00	0.00	0.00	18.00	7.94	0.00	0.00	0.00
TRINITY_DN472265_c1_g1	0.00	0.00	0.00	0.00	0.00	0.00	0.00	6.88	0.00	0.00
TRINITY_DN472265_c1_g2	0.00	0.00	0.00	0.00	0.00	0.00	0.00	0.00	0.00	0.00
TRINITY_DN472265_c1_g3	0.00	0.00	0.00	0.00	0.00	0.00	0.00	0.00	0.00	0.00
TRINITY_DN472265_c1_g5	0.00	0.00	13.25	0.00	0.00	0.00	0.00	0.00	0.00	0.00
TRINITY_DN472265_c2_g1	0.00	0.00	0.00	0.00	0.00	0.00	0.00	0.00	0.00	0.00
TRINITY_DN472265_c3_g1	0.00	0.00	0.00	0.00	0.00	7.44	0.00	0.00	0.00	0.00
TRINITY_DN472267_c0_g2	0.00	0.00	0.00	8.42	14.30	14.23	0.00	0.00	26.62	0.00
TRINITY_DN472267_c1_g1	0.00	0.00	0.00	0.00	0.00	0.00	0.00	0.00	0.00	0.00
TRINITY_DN472268_c0_g1	0.00	0.00	13.10	0.00	0.00	0.00	0.00	0.00	24.89	0.00
TRINITY_DN47226_c0_g1	0.00	0.00	0.00	0.00	0.00	0.00	0.00	0.00	0.00	0.00
TRINITY_DN47226_c3_g1	0.00	0.00	33.22	6.68	0.00	0.00	0.00	0.00	5.18	0.00
TRINITY_DN472272_c1_g1	0.00	0.00	0.00	0.00	0.00	0.00	0.00	0.00	0.00	0.00
TRINITY_DN472273_c1_g1	0.00	0.00	0.00	0.00	15.13	0.00	0.00	0.00	0.00	0.00
TRINITY_DN472273_c2_g1	0.00	0.00	0.00	0.00	0.00	0.00	0.00	0.00	15.68	0.00
TRINITY_DN472274_c0_g1	0.00	0.00	0.00	0.00	28.21	0.00	0.00	0.00	0.00	0.00
TRINITY_DN472276_c0_g1	0.00	0.00	7.94	0.00	8.00	0.00	0.00	6.98	22.26	0.00
TRINITY_DN47227_c0_g1	0.00	0.00	0.00	0.00	0.00	0.00	0.00	0.00	0.00	0.00
TRINITY_DN47227_c0_g2	0.00	0.00	0.00	0.00	18.73	0.00	0.00	0.00	0.00	0.00
TRINITY_DN47227_c0_g3	0.00	0.00	0.00	0.00	0.00	0.00	0.00	0.00	0.00	0.00
TRINITY_DN472280_c0_g1	0.00	0.00	0.00	20.33	13.15	0.00	0.00	0.00	12.18	0.00
TRINITY_DN472280_c0_g2	0.00	0.00	0.00	0.00	0.00	0.00	0.00	0.00	0.00	0.00
TRINITY_DN472280_c1_g1	0.00	0.00	0.00	0.00	14.65	0.00	0.00	0.00	11.67	0.00
TRINITY_DN472280_c2_g1	0.00	0.00	0.00	11.33	0.00	0.00	16.79	17.27	0.00	0.00
TRINITY_DN472280_c3_g1	0.00	0.00	21.64	0.00	0.00	0.00	0.00	0.00	0.00	0.00
TRINITY_DN472281_c0_g1	0.00	0.00	7.34	8.38	22.12	0.00	2.50	3.80	10.40	5.01
TRINITY_DN472281_c1_g1	0.00	0.00	0.00	0.00	0.00	0.00	0.00	0.00	0.00	0.00
TRINITY_DN472282_c0_g1	0.00	9.33	0.64	5.94	0.59	0.00	0.00	0.00	0.00	0.00
TRINITY_DN472282_c1_g1	0.00	15.52	37.49	0.00	9.49	0.00	0.00	0.00	8.83	0.00
TRINITY_DN472282_c1_g2	0.00	0.00	10.71	2.13	16.45	0.00	5.03	0.00	5.24	0.00
TRINITY_DN472283_c0_g1	0.00	0.00	0.00	0.00	0.00	0.00	0.00	0.00	0.00	0.00
TRINITY_DN472285_c0_g1	0.00	0.00	0.00	0.00	0.00	0.00	0.00	0.00	0.00	0.00
TRINITY_DN472285_c1_g1	0.00	0.00	6.27	3.81	0.00	2.06	0.95	1.93	4.01	0.95
TRINITY_DN472286_c0_g1	0.00	0.00	0.00	0.00	0.00	15.80	0.00	0.00	16.49	0.00
TRINITY_DN472287_c0_g1	0.00	3.38	4.09	0.00	0.00	8.23	0.00	0.00	11.55	0.00
TRINITY_DN472288_c0_g1	0.00	0.00	80.59	0.00	0.00	0.00	0.00	0.00	0.00	0.00
TRINITY_DN47228_c0_g2	0.00	0.00	12.65	45.83	51.88	0.00	11.36	22.78	23.99	0.00
TRINITY_DN47228_c1_g1	5.15	0.00	6.16	3.70	0.00	0.00	0.00	0.00	17.26	0.00
TRINITY_DN472290_c0_g1	0.00	0.00	0.00	0.00	6.72	0.00	0.00	0.00	9.47	0.00
TRINITY_DN472290_c1_g1	0.00	0.00	0.00	0.00	12.97	0.00	11.36	0.00	0.00	0.00
TRINITY_DN472290_c2_g1	0.00	0.00	0.00	0.00	0.00	0.00	0.00	0.00	0.00	0.00
TRINITY_DN472291_c0_g1	0.00	0.00	0.00	0.00	0.00	0.00	0.00	0.00	0.00	0.00
TRINITY_DN472291_c1_g1	0.00	0.00	0.00	0.00	0.00	0.00	0.00	0.00	0.00	0.00
TRINITY_DN472292_c1_g1	0.00	0.00	4.55	11.01	18.28	0.00	4.12	0.00	17.09	0.00
TRINITY_DN472292_c2_g1	0.00	0.00	0.00	0.00	0.00	0.00	0.00	0.00	18.60	0.00
TRINITY_DN472292_c3_g1	0.00	0.00	17.43	2.12	0.00	3.50	0.00	0.00	3.30	0.00
TRINITY_DN472292_c4_g1	0.00	0.00	0.00	4.26	21.40	0.00	6.36	0.00	13.30	6.31
TRINITY_DN472293_c0_g1	0.00	0.00	0.00	2.77	0.00	4.61	0.00	0.00	4.30	0.00
TRINITY_DN472294_c0_g1	0.00	6.48	0.00	2.38	0.00	3.94	3.55	0.00	0.00	0.00
TRINITY_DN472294_c0_g2	0.00	0.00	0.00	0.00	0.00	0.00	14.27	0.00	0.00	0.00
TRINITY_DN472294_c0_g3	1.86	1.80	10.87	9.32	2.21	19.60	0.00	0.00	27.09	0.00
TRINITY_DN472294_c0_g4	0.00	0.00	0.00	0.00	3.08	3.05	0.00	0.00	8.66	0.00
TRINITY_DN472294_c0_g6	0.00	0.00	0.00	0.00	98.64	0.00	0.00	0.00	0.00	0.00
TRINITY_DN472294_c1_g1	0.00	0.00	0.00	0.00	22.56	0.00	0.00	0.00	55.21	0.00
TRINITY_DN472295_c0_g1	0.00	0.00	0.00	0.00	0.00	0.00	0.00	0.00	0.00	0.00
TRINITY_DN472295_c0_g3	0.00	0.00	0.00	1.87	0.00	0.00	0.00	0.00	0.00	0.00
TRINITY_DN472296_c0_g1	0.00	0.00	0.00	33.13	0.00	0.00	0.00	0.00	0.00	0.00
TRINITY_DN472298_c1_g1	0.00	0.00	0.00	0.00	0.00	0.00	0.00	0.00	4.25	0.00
TRINITY_DN472299_c0_g1	0.00	0.00	0.00	17.93	0.00	0.00	0.00	0.00	0.00	0.00
TRINITY_DN4722_c0_g1	0.00	10.85	26.67	10.24	34.29	9.78	5.72	8.65	20.14	2.55
TRINITY_DN4722_c0_g2	0.00	10.37	25.06	24.00	41.35	14.42	5.69	8.49	82.58	1.32
TRINITY_DN4722_c17_g1	0.00	0.00	0.00	0.00	0.00	0.00	0.00	0.00	0.00	0.00
TRINITY_DN4722_c19_g1	0.00	4.48	10.01	13.03	86.96	12.16	0.00	22.02	26.39	0.00
TRINITY_DN4722_c1_g1	7.35	36.98	104.47	69.99	120.25	60.69	20.49	45.29	200.22	12.64
TRINITY_DN4722_c1_g3	0.00	16.56	0.00	0.00	20.25	0.00	8.93	0.00	9.40	0.00
TRINITY_DN4722_c24_g1	0.00	0.00	0.00	0.00	0.00	0.00	0.00	0.00	0.00	0.00
TRINITY_DN4722_c2_g1	0.00	0.00	0.00	0.00	0.00	0.00	0.00	0.00	0.00	0.00
TRINITY_DN4722_c3_g1	0.00	0.00	0.00	0.00	0.00	0.00	0.00	0.00	4.89	0.00
TRINITY_DN4722_c4_g1	0.00	10.61	0.00	28.16	35.65	27.24	15.28	29.29	47.13	0.00
TRINITY_DN4722_c4_g2	0.00	0.00	0.00	13.07	0.00	0.00	0.00	2.39	0.00	0.00
TRINITY_DN4722_c4_g3	0.00	0.00	0.00	0.00	0.00	0.00	0.00	0.00	0.00	0.00
TRINITY_DN4722_c5_g1	0.00	0.00	10.05	0.00	0.00	0.00	0.00	0.00	19.27	0.00
TRINITY_DN472301_c0_g1	0.00	0.00	0.00	4.21	7.03	0.00	0.00	0.00	13.11	0.00
TRINITY_DN472303_c0_g1	0.00	0.00	0.00	0.00	0.00	0.00	0.00	0.00	0.00	0.00
TRINITY_DN47230_c0_g1	0.00	0.00	0.00	0.00	0.00	0.00	0.00	0.00	0.00	0.00
TRINITY_DN47230_c0_g2	0.00	0.00	0.00	6.94	0.00	0.00	0.00	0.00	0.00	0.00
TRINITY_DN472310_c0_g1	0.00	2.29	2.77	11.82	2.89	8.32	7.57	0.00	5.26	0.00
TRINITY_DN472315_c0_g1	0.00	0.00	0.00	0.00	0.00	0.00	0.00	0.00	0.00	0.00
TRINITY_DN472318_c0_g1	0.00	0.00	0.00	12.37	0.00	0.00	0.00	0.00	0.00	0.00
TRINITY_DN47231_c0_g1	0.00	9.54	19.24	11.70	19.40	7.74	0.00	0.00	14.51	6.87
TRINITY_DN47231_c1_g1	0.00	0.00	0.00	0.00	0.00	0.00	0.00	0.00	0.00	0.00
TRINITY_DN472321_c0_g1	0.00	0.00	0.00	20.07	0.00	0.00	0.00	0.00	0.00	0.00
TRINITY_DN472321_c0_g2	0.00	0.00	0.00	0.00	0.00	0.00	0.00	0.00	0.00	0.00
TRINITY_DN472322_c0_g1	0.00	0.00	0.00	0.00	0.00	13.13	0.00	0.00	0.00	0.00
TRINITY_DN472323_c0_g1	0.00	0.00	0.00	0.00	0.00	0.00	0.00	0.00	0.00	0.00
TRINITY_DN472324_c0_g1	0.00	0.00	10.05	0.00	10.18	0.00	0.00	0.00	0.00	0.00
TRINITY_DN472326_c0_g1	0.00	0.00	0.00	0.00	11.84	23.53	0.00	0.00	0.00	0.00
TRINITY_DN472327_c0_g2	0.00	0.00	28.46	0.00	0.00	0.00	0.00	0.00	0.00	0.00
TRINITY_DN472327_c2_g1	0.00	0.00	0.00	11.44	0.00	0.00	0.00	0.00	5.93	0.00
TRINITY_DN472328_c0_g1	0.00	12.41	0.00	0.00	0.00	0.00	0.00	0.00	0.00	0.00
TRINITY_DN472329_c0_g2	0.00	0.00	10.23	0.00	0.00	0.00	0.00	0.00	0.00	0.00
TRINITY_DN472329_c0_g3	0.00	0.00	0.00	0.00	0.00	0.00	0.00	0.00	0.00	0.00
TRINITY_DN472329_c0_g4	0.00	0.00	0.00	10.95	0.00	0.00	0.00	0.00	0.00	0.00
TRINITY_DN472329_c0_g5	0.00	0.00	0.00	0.00	0.00	0.00	0.00	0.00	0.00	0.00
TRINITY_DN47232_c0_g1	0.00	0.00	0.00	0.00	0.00	0.00	0.00	0.00	49.71	0.00
TRINITY_DN472331_c0_g1	0.00	0.00	0.00	0.00	0.00	0.00	0.00	1.55	1.61	0.00
TRINITY_DN472332_c0_g2	0.00	0.00	0.00	3.91	13.03	0.00	0.00	0.00	0.00	0.00
TRINITY_DN472332_c0_g3	0.00	5.57	0.00	4.10	0.00	0.00	0.00	0.00	0.00	0.00
TRINITY_DN472332_c2_g1	0.00	0.00	0.00	0.00	0.00	0.00	0.00	0.00	0.00	0.00
TRINITY_DN472333_c0_g1	0.00	0.00	0.00	0.00	0.00	0.00	0.00	0.00	0.00	0.00
TRINITY_DN472333_c0_g2	0.00	0.00	0.00	0.00	0.00	0.00	0.00	0.00	0.00	0.00
TRINITY_DN472333_c1_g1	0.00	0.00	0.00	0.00	0.00	1.84	0.00	0.00	0.00	0.00
TRINITY_DN472333_c2_g1	0.00	0.00	0.00	0.00	0.00	0.00	0.00	0.00	0.00	0.00
TRINITY_DN472334_c0_g1	0.00	0.00	0.00	0.00	0.00	0.00	0.00	0.00	12.81	0.00
TRINITY_DN472336_c0_g1	0.00	0.00	0.00	0.00	0.00	0.00	0.00	0.00	0.00	0.00
TRINITY_DN472338_c0_g1	0.00	21.01	0.00	0.00	0.00	0.00	0.00	0.00	0.00	0.00
TRINITY_DN47233_c0_g3	0.00	0.00	0.00	0.00	0.00	0.00	0.00	0.00	0.00	0.00
TRINITY_DN47233_c1_g1	0.00	0.00	0.00	16.58	14.11	0.00	0.00	0.00	13.12	0.00
TRINITY_DN47233_c2_g1	0.00	3.23	0.00	11.47	15.75	0.00	3.54	10.87	0.00	0.00
TRINITY_DN47233_c2_g2	0.00	0.00	0.00	0.00	12.42	0.00	0.00	0.00	11.51	0.00
TRINITY_DN47233_c2_g3	0.00	0.00	14.64	2.34	0.00	13.17	2.99	8.46	12.43	0.00
TRINITY_DN47233_c4_g1	0.00	0.00	2.79	4.62	13.70	0.00	0.00	0.00	21.64	0.00
TRINITY_DN47233_c9_g1	0.00	0.00	0.00	0.00	0.00	0.00	0.00	0.00	0.00	0.00
TRINITY_DN472341_c0_g1	0.00	0.00	0.00	0.00	0.00	0.00	0.00	0.00	0.00	0.00
TRINITY_DN472342_c0_g1	0.00	0.00	0.00	0.00	0.00	0.00	0.00	0.00	0.00	0.00
TRINITY_DN472343_c0_g1	0.00	0.00	0.00	4.83	0.00	4.54	0.00	0.00	0.00	0.00
TRINITY_DN472344_c0_g1	0.00	0.00	0.00	0.00	8.69	0.00	0.00	0.00	8.07	0.00
TRINITY_DN472345_c0_g1	0.00	12.68	0.00	9.18	11.18	0.00	0.00	13.81	45.24	0.00
TRINITY_DN472345_c0_g2	0.00	7.52	60.64	17.35	0.00	0.00	9.70	15.20	12.29	6.31
TRINITY_DN472346_c0_g1	0.00	0.00	0.00	0.00	0.00	0.00	0.00	0.00	11.13	0.00
TRINITY_DN472347_c0_g1	0.00	0.00	0.00	1.54	0.00	0.00	0.00	0.00	0.00	0.00
TRINITY_DN47234_c0_g1	0.00	0.00	13.98	8.47	32.75	0.00	0.00	8.24	17.58	0.00
TRINITY_DN47234_c1_g1	0.00	0.00	6.08	1.86	20.74	0.00	0.00	0.00	73.75	0.00
TRINITY_DN472351_c0_g1	0.00	0.00	0.00	0.00	15.49	0.00	0.00	0.00	14.37	0.00
TRINITY_DN472352_c0_g1	0.00	0.00	0.00	0.00	0.00	0.00	0.00	0.00	0.00	0.00
TRINITY_DN472353_c0_g1	0.00	0.00	0.00	0.00	7.79	0.00	0.00	0.00	0.00	0.00
TRINITY_DN472355_c0_g1	0.00	0.00	11.13	0.00	0.00	0.00	0.00	9.93	21.03	0.00
TRINITY_DN472357_c0_g2	0.00	0.00	1.83	7.87	16.84	0.00	0.00	1.69	33.48	0.00
TRINITY_DN472357_c0_g4	1.36	17.81	8.51	12.54	29.21	4.74	4.47	4.92	38.23	0.00
TRINITY_DN472357_c0_g5	0.00	0.00	0.00	0.00	0.00	0.00	0.00	0.00	0.00	0.00
TRINITY_DN472357_c2_g1	0.00	0.00	0.00	0.00	0.00	0.00	0.00	0.00	0.00	0.00
TRINITY_DN472358_c0_g1	11.08	3.64	4.42	0.00	20.77	11.95	0.00	0.00	20.80	0.00
TRINITY_DN47235_c0_g1	0.00	0.00	0.00	0.00	16.90	16.69	0.00	0.00	31.05	0.00
TRINITY_DN472361_c0_g1	0.00	0.00	0.00	11.51	23.83	0.00	0.00	0.00	42.31	0.00
TRINITY_DN472363_c0_g1	0.00	0.00	0.00	0.00	0.00	0.00	0.00	0.00	0.00	0.00
TRINITY_DN472366_c0_g1	0.00	0.00	0.00	31.21	0.00	91.93	0.00	0.00	0.00	0.00
TRINITY_DN472369_c0_g1	0.00	0.00	6.25	3.77	0.00	0.00	0.00	0.00	0.00	0.00
TRINITY_DN472369_c3_g1	0.00	0.00	0.00	9.39	0.00	0.00	0.00	0.00	0.00	0.00
TRINITY_DN472372_c0_g1	0.00	0.00	0.00	0.00	0.00	0.00	0.00	0.00	0.00	0.00
TRINITY_DN472373_c0_g1	0.00	0.00	0.00	11.53	12.81	0.00	0.00	0.00	5.98	0.00
TRINITY_DN472375_c0_g1	0.00	0.00	0.00	0.00	0.00	0.00	0.00	0.00	0.00	0.00
TRINITY_DN472375_c0_g2	0.00	11.68	0.00	0.00	0.00	0.00	0.00	0.00	0.00	0.00
TRINITY_DN472375_c2_g1	0.00	0.00	0.00	10.39	0.00	0.00	0.00	0.00	16.41	0.00
TRINITY_DN472376_c0_g1	0.00	0.00	0.00	0.00	0.00	8.09	0.00	7.06	7.50	0.00
TRINITY_DN472378_c1_g1	0.00	0.00	0.00	0.00	0.00	0.00	0.00	0.00	0.00	0.00
TRINITY_DN472379_c0_g1	0.00	0.00	0.00	11.96	0.00	4.99	0.00	0.00	9.28	0.00
TRINITY_DN472379_c1_g1	0.00	0.00	8.94	0.00	0.00	0.00	0.00	15.79	0.00	0.00
TRINITY_DN47237_c0_g1	0.00	0.00	0.00	0.00	0.00	0.00	0.00	0.00	31.67	0.00
TRINITY_DN472380_c0_g1	0.00	0.00	0.00	0.00	0.00	0.00	0.00	0.00	38.56	0.00
TRINITY_DN472381_c0_g1	0.00	0.00	0.00	0.00	0.00	0.00	0.00	0.00	0.00	0.00
TRINITY_DN472384_c0_g1	0.00	0.00	0.00	0.00	0.00	0.00	0.00	0.00	0.00	0.00
TRINITY_DN472386_c0_g1	0.00	0.00	16.55	9.98	0.00	0.00	0.00	0.00	0.00	0.00
TRINITY_DN472388_c0_g1	0.00	0.00	0.00	0.00	0.00	0.00	0.00	0.00	0.00	0.00
TRINITY_DN472388_c2_g1	0.00	0.00	0.00	1.58	0.00	0.00	0.00	0.00	0.00	0.00
TRINITY_DN472390_c0_g1	0.00	0.00	0.00	4.75	3.97	0.00	0.00	3.48	11.05	0.00
TRINITY_DN472391_c0_g1	0.00	0.00	0.00	5.43	0.00	27.60	0.00	0.00	0.00	0.00
TRINITY_DN472396_c0_g2	0.00	0.00	0.00	7.66	6.38	0.00	0.00	0.00	0.00	0.00
TRINITY_DN472397_c0_g1	0.00	0.00	4.81	6.50	2.45	0.00	0.00	0.00	6.50	0.00
TRINITY_DN472397_c1_g1	0.00	0.00	0.00	4.05	2.54	3.29	0.00	0.00	4.47	0.00
TRINITY_DN472398_c0_g1	0.00	0.00	0.00	0.00	0.00	0.00	0.00	0.00	4.63	0.00
TRINITY_DN472399_c0_g1	0.00	0.00	0.00	0.00	0.00	0.00	1.70	0.00	5.34	0.00
TRINITY_DN472399_c0_g2	0.00	0.00	0.00	0.00	0.00	15.98	0.00	0.00	0.00	0.00
TRINITY_DN47239_c1_g1	0.00	0.00	0.00	0.00	0.00	0.00	0.00	0.00	0.00	0.00
TRINITY_DN4723_c0_g1	0.00	0.00	0.00	0.00	0.00	3.05	16.12	16.45	51.49	0.00
TRINITY_DN4723_c0_g2	0.00	0.00	0.00	0.00	0.00	0.00	0.00	7.40	31.47	7.44
TRINITY_DN4723_c3_g1	0.00	0.00	0.00	9.39	0.00	0.00	0.00	0.00	0.00	13.86
TRINITY_DN4723_c4_g1	0.00	0.00	0.00	38.11	14.95	7.54	0.00	6.55	111.49	0.00
TRINITY_DN472400_c0_g1	0.00	0.00	0.00	37.27	0.00	0.00	0.00	0.00	0.00	13.76
TRINITY_DN472401_c0_g1	0.00	0.00	0.00	0.00	0.00	3.40	0.00	0.00	3.20	0.00
TRINITY_DN472404_c0_g1	0.00	0.00	0.00	6.71	0.00	0.00	0.00	0.00	0.00	0.00
TRINITY_DN472407_c0_g1	0.00	0.00	0.00	0.00	0.00	0.00	0.00	0.00	7.42	0.00
TRINITY_DN472408_c0_g1	0.00	0.00	0.00	0.00	0.00	0.00	0.00	0.00	0.00	0.00
TRINITY_DN47240_c0_g1	0.00	0.00	0.00	0.00	11.10	0.00	0.00	0.00	0.00	0.00
TRINITY_DN47240_c0_g2	0.00	0.00	0.00	0.00	0.00	0.00	0.00	0.00	0.00	0.00
TRINITY_DN47240_c0_g3	0.00	0.00	0.00	0.00	0.00	0.00	0.00	0.00	0.00	0.00
TRINITY_DN47240_c0_g4	0.00	0.00	8.09	6.83	0.00	0.00	0.00	0.00	0.00	0.00
TRINITY_DN47240_c2_g1	0.00	0.00	0.00	2.12	0.00	17.46	0.00	0.00	0.00	0.00
TRINITY_DN47240_c3_g1	0.00	0.00	0.00	0.00	0.00	0.00	0.00	0.00	0.00	0.00
TRINITY_DN47240_c4_g1	0.00	0.00	0.00	0.00	0.00	0.00	0.00	0.00	0.00	0.00
TRINITY_DN472410_c0_g1	0.00	0.00	8.81	0.00	0.00	0.00	0.00	0.00	0.00	0.00
TRINITY_DN472412_c0_g1	0.00	0.00	0.00	0.00	0.00	0.00	0.00	56.15	0.00	0.00
TRINITY_DN472413_c1_g2	0.00	0.00	0.00	9.32	15.87	0.00	0.00	0.00	29.43	0.00
TRINITY_DN472413_c1_g3	0.00	0.00	0.00	0.00	0.00	0.00	0.00	0.00	0.00	0.00
TRINITY_DN472413_c2_g1	0.00	0.95	7.99	2.81	4.84	6.44	0.00	2.13	6.35	0.00
TRINITY_DN472414_c0_g1	0.00	0.00	0.00	0.00	0.00	0.00	0.00	0.00	0.00	0.00
TRINITY_DN472415_c0_g1	0.00	0.00	0.00	0.00	14.21	0.00	0.00	0.00	0.00	0.00
TRINITY_DN472416_c0_g1	0.00	0.00	19.01	0.00	39.27	0.00	0.00	0.00	0.00	0.00
TRINITY_DN472419_c0_g1	0.00	0.00	0.00	0.00	0.00	0.00	0.00	0.00	11.71	0.00
TRINITY_DN47241_c0_g1	0.00	36.12	34.98	28.09	54.43	106.41	15.62	10.84	194.31	0.00
TRINITY_DN47241_c1_g1	0.00	0.00	0.00	14.22	36.78	0.00	0.00	0.00	12.20	0.00
TRINITY_DN472420_c0_g1	0.00	0.00	0.00	4.47	14.95	15.08	0.00	7.27	0.00	0.00
TRINITY_DN472422_c0_g1	0.00	0.00	17.85	0.00	0.00	5.24	0.00	0.00	0.00	0.00
TRINITY_DN472423_c0_g1	0.00	0.00	0.00	0.00	0.00	0.00	0.00	0.00	0.00	0.00
TRINITY_DN472424_c0_g1	0.00	0.00	0.00	0.00	0.00	9.34	0.00	0.00	0.00	0.00
TRINITY_DN472425_c0_g1	0.00	0.00	0.00	0.00	0.00	0.00	0.00	0.00	8.08	0.00
TRINITY_DN472426_c0_g1	0.00	0.00	0.00	0.00	0.00	0.00	0.00	0.00	0.00	0.00
TRINITY_DN472426_c0_g2	0.00	0.00	0.00	2.82	4.68	0.00	0.00	0.00	4.37	0.00
TRINITY_DN472426_c1_g1	0.00	0.00	0.00	0.00	0.00	0.00	0.00	0.00	0.00	0.00
TRINITY_DN472426_c4_g1	0.00	0.00	0.00	0.00	0.00	0.00	0.00	0.00	23.83	0.00
TRINITY_DN472427_c0_g1	0.00	0.00	0.00	0.00	0.00	0.00	0.00	0.00	0.00	0.00
TRINITY_DN472428_c0_g1	0.00	0.00	0.00	0.00	0.00	0.00	0.00	0.00	0.00	0.00
TRINITY_DN472429_c0_g1	0.00	8.43	20.34	0.00	0.00	0.00	0.00	0.00	0.00	0.00
TRINITY_DN47242_c0_g1	0.00	7.43	27.02	28.67	0.00	4.53	0.00	3.99	28.47	0.00
TRINITY_DN47242_c0_g2	0.00	0.00	7.45	0.00	0.00	0.00	0.00	6.55	0.00	16.16
TRINITY_DN47242_c0_g4	0.00	0.00	0.00	0.00	0.00	0.00	0.00	0.00	0.00	0.00
TRINITY_DN47242_c0_g5	0.00	0.00	0.00	0.00	5.30	0.00	0.00	0.00	0.00	0.00
TRINITY_DN47242_c0_g6	0.00	0.00	0.00	0.00	0.00	0.00	0.00	0.00	0.00	0.00
TRINITY_DN47242_c1_g1	0.00	0.00	18.85	11.33	0.00	0.00	0.00	0.00	0.00	0.00
TRINITY_DN47242_c1_g2	0.00	0.00	0.00	0.00	0.00	0.00	0.00	0.00	0.00	0.00
TRINITY_DN47242_c1_g5	0.00	0.00	0.00	0.00	0.00	0.00	0.00	0.00	13.02	0.00
TRINITY_DN472432_c0_g1	0.00	0.00	33.39	4.01	13.37	0.00	0.00	0.00	0.00	0.00
TRINITY_DN472435_c0_g1	0.00	0.00	0.00	0.00	0.00	0.00	13.43	6.61	14.05	0.00
TRINITY_DN472436_c0_g1	0.00	0.00	0.00	0.00	0.00	0.00	0.00	0.00	0.00	0.00
TRINITY_DN472437_c0_g1	0.00	0.00	0.00	0.00	13.27	0.00	0.00	0.00	0.00	0.00
TRINITY_DN472438_c1_g1	0.00	0.00	0.00	0.00	0.00	0.00	0.00	0.00	0.00	0.00
TRINITY_DN47243_c0_g1	0.00	0.00	0.00	0.00	0.00	0.00	0.00	0.00	0.00	0.00
TRINITY_DN47243_c0_g2	1.70	25.36	31.36	29.54	67.17	34.72	15.09	15.86	110.54	5.70
TRINITY_DN47243_c0_g3	0.00	0.00	0.00	0.00	0.00	0.00	0.00	0.00	0.00	0.00
TRINITY_DN47243_c1_g1	0.00	0.00	0.00	0.00	7.67	0.00	0.00	0.00	0.00	0.00
TRINITY_DN47243_c2_g1	0.00	0.00	0.00	0.00	0.00	0.00	0.00	0.00	0.00	0.00
TRINITY_DN472440_c0_g2	0.00	0.00	0.00	0.00	0.00	0.00	0.00	0.00	0.00	0.00
TRINITY_DN472441_c0_g1	0.00	0.00	0.00	0.00	0.00	0.00	0.00	0.00	0.00	0.00
TRINITY_DN472442_c0_g1	0.00	0.00	0.00	0.00	0.00	0.00	0.00	0.00	0.00	0.00
TRINITY_DN472443_c0_g1	0.00	0.00	0.00	0.00	0.00	0.00	0.00	0.00	0.00	0.00
TRINITY_DN472443_c0_g2	0.00	0.00	0.00	6.49	0.00	0.00	9.74	0.00	0.00	0.00
TRINITY_DN472445_c0_g2	0.00	0.00	0.00	6.83	0.00	0.00	0.00	0.00	0.00	0.00
TRINITY_DN472446_c0_g1	0.00	0.00	36.74	0.00	0.00	0.00	0.00	16.75	0.00	0.00
TRINITY_DN472448_c0_g1	0.00	0.00	0.00	0.00	0.00	0.00	0.00	0.00	12.62	0.00
TRINITY_DN472448_c0_g2	0.00	0.00	0.00	0.00	3.75	0.00	0.00	0.00	0.00	0.00
TRINITY_DN472448_c1_g1	0.00	0.00	9.97	0.00	15.00	0.00	0.00	4.40	0.00	0.00
TRINITY_DN472449_c0_g1	0.00	4.11	0.00	1.52	0.00	0.00	2.26	2.25	30.59	0.00
TRINITY_DN472449_c1_g1	0.00	0.00	0.00	0.00	4.58	0.00	0.00	0.00	2.97	0.00
TRINITY_DN47244_c0_g1	0.00	0.00	0.00	0.00	0.00	0.00	0.00	0.00	0.00	0.00
TRINITY_DN472450_c0_g1	0.00	0.00	0.00	0.00	0.00	0.00	0.00	0.00	0.00	0.00
TRINITY_DN472450_c1_g1	0.00	0.00	0.00	0.00	0.00	0.00	0.00	0.00	0.00	0.00
TRINITY_DN472452_c0_g1	0.00	0.00	0.00	0.00	0.00	0.00	0.00	0.00	0.13	0.00
TRINITY_DN472455_c0_g1	0.00	0.00	0.00	0.00	0.00	0.00	0.00	0.00	5.16	0.00
TRINITY_DN472455_c1_g1	0.00	0.00	0.00	0.00	0.00	0.00	0.00	0.00	0.00	0.00
TRINITY_DN472456_c0_g1	0.00	12.60	0.00	10.91	0.00	0.00	0.00	0.00	0.00	0.00
TRINITY_DN472459_c0_g2	0.00	0.00	0.00	4.79	3.98	5.86	0.00	0.00	0.00	0.00
TRINITY_DN472460_c0_g1	0.00	0.00	0.00	0.00	0.00	0.00	6.78	0.00	7.10	0.00
TRINITY_DN472461_c0_g1	0.00	0.00	18.36	0.00	0.00	0.00	0.00	0.00	0.00	0.00
TRINITY_DN472462_c0_g1	0.00	1.82	4.39	0.97	3.45	0.00	0.00	0.00	6.06	0.00
TRINITY_DN472462_c1_g1	0.00	0.00	0.00	0.00	0.00	0.00	0.00	0.00	0.00	0.00
TRINITY_DN472462_c2_g1	0.00	0.00	0.00	0.00	0.00	0.00	0.00	0.00	0.00	0.00
TRINITY_DN472462_c4_g1	0.00	0.00	11.86	2.08	8.67	0.00	0.00	1.56	14.70	3.09
TRINITY_DN472462_c5_g1	0.00	8.08	0.00	0.00	0.00	0.00	0.00	0.00	0.00	0.00
TRINITY_DN472462_c6_g1	0.00	0.00	0.00	3.91	13.03	0.00	5.83	5.72	0.00	0.00
TRINITY_DN472462_c7_g1	0.00	0.00	0.00	0.00	0.00	0.00	0.00	0.00	0.00	0.00
TRINITY_DN472465_c0_g1	0.00	0.00	0.00	0.00	48.49	0.00	0.00	14.26	44.84	0.00
TRINITY_DN472467_c0_g1	0.00	0.00	0.00	0.00	0.00	0.00	0.00	0.00	16.56	0.00
TRINITY_DN472468_c0_g1	0.00	0.00	0.00	0.00	0.00	0.00	0.00	0.00	0.00	0.00
TRINITY_DN47246_c0_g1	0.00	0.00	0.00	7.48	0.00	0.00	0.00	0.00	0.00	0.00
TRINITY_DN47246_c1_g1	0.00	0.00	0.00	0.00	0.00	0.00	0.00	0.00	0.00	0.00
TRINITY_DN472471_c0_g1	0.00	0.00	0.00	3.70	0.00	0.00	0.00	0.00	5.75	0.00
TRINITY_DN472471_c1_g1	0.00	0.00	0.00	0.00	0.00	0.00	0.00	0.00	0.00	0.00
TRINITY_DN472472_c0_g1	0.00	8.04	9.76	8.84	29.39	14.73	0.00	0.00	14.66	0.00
TRINITY_DN472474_c0_g1	0.00	0.00	0.00	0.00	0.00	0.00	0.00	0.00	0.00	0.00
TRINITY_DN472474_c0_g2	0.00	0.00	0.00	0.00	0.00	0.00	0.00	0.00	0.00	0.00
TRINITY_DN472474_c3_g1	0.00	0.00	0.00	0.00	0.00	0.00	0.00	0.00	0.00	0.00
TRINITY_DN472475_c0_g1	0.00	0.00	0.00	12.23	0.00	0.00	0.00	0.00	0.00	0.00
TRINITY_DN472477_c0_g1	0.00	0.00	0.00	0.00	0.00	0.00	0.00	0.00	3.82	0.00
TRINITY_DN472478_c0_g1	0.00	0.00	0.00	7.23	6.00	0.00	0.00	0.00	0.00	0.00
TRINITY_DN472478_c1_g1	0.00	0.00	0.00	0.00	0.00	0.00	0.00	0.00	0.00	0.00
TRINITY_DN472478_c2_g1	0.00	0.00	0.00	0.00	0.00	0.00	0.00	0.00	5.55	0.00
TRINITY_DN47247_c0_g1	0.00	1.74	6.28	2.56	4.27	0.00	0.00	1.91	8.03	0.00
TRINITY_DN47247_c1_g1	0.00	11.74	0.00	0.00	28.66	0.00	0.00	0.00	20.04	0.00
TRINITY_DN47247_c2_g1	0.00	8.43	0.00	0.00	30.93	0.00	0.00	0.00	9.57	0.00
TRINITY_DN47247_c3_g1	0.00	0.00	0.00	0.00	0.00	0.00	0.00	0.00	0.00	0.00
TRINITY_DN47247_c4_g1	0.00	0.00	0.00	0.00	0.00	0.00	0.00	0.00	0.00	0.00
TRINITY_DN472480_c0_g1	0.00	0.00	0.00	0.00	0.00	0.00	0.00	0.00	11.04	0.00
TRINITY_DN472481_c0_g1	0.00	0.00	0.00	0.00	0.00	0.00	0.00	0.00	2.94	0.00
TRINITY_DN472482_c0_g1	0.00	0.00	0.00	0.00	0.00	0.00	0.00	0.00	31.07	0.00
TRINITY_DN472482_c0_g2	0.00	0.00	0.00	4.64	5.26	5.29	0.00	0.00	4.92	0.00
TRINITY_DN472482_c1_g1	0.00	0.00	0.00	0.00	0.00	0.00	0.00	0.00	0.00	0.00
TRINITY_DN472483_c0_g1	0.00	0.00	0.00	0.00	7.38	0.00	0.00	0.00	0.00	0.00
TRINITY_DN472483_c1_g1	0.00	0.00	0.00	14.73	0.00	0.00	0.00	0.00	0.00	0.00
TRINITY_DN472484_c0_g1	0.00	8.41	0.00	2.81	22.87	0.00	0.00	11.92	26.17	0.00
TRINITY_DN472485_c1_g1	0.00	0.00	0.00	10.76	0.00	0.00	0.00	0.00	34.02	0.00
TRINITY_DN472485_c2_g1	14.15	0.00	0.00	0.00	0.00	0.00	0.00	0.00	0.00	0.00
TRINITY_DN47248_c1_g1	0.00	0.00	0.00	0.00	0.00	0.00	0.00	0.00	0.00	0.00
TRINITY_DN472490_c0_g1	0.00	0.00	0.00	0.00	0.00	0.00	0.00	0.00	0.00	0.00
TRINITY_DN472491_c0_g1	0.00	0.00	0.00	0.00	4.07	0.00	3.66	3.59	0.00	0.00
TRINITY_DN472492_c0_g1	0.00	0.00	0.00	0.00	0.00	0.00	0.00	0.00	0.00	0.00
TRINITY_DN472493_c0_g1	0.00	0.00	0.00	0.00	0.00	0.00	0.00	0.00	0.00	0.00
TRINITY_DN472494_c1_g1	0.00	0.00	0.00	0.00	0.00	0.00	0.00	0.00	12.54	0.00
TRINITY_DN472495_c0_g1	9.35	0.00	0.00	0.00	0.00	0.00	0.00	0.00	0.00	0.00
TRINITY_DN472496_c0_g1	0.00	0.00	0.00	0.00	0.00	0.00	0.00	0.00	0.00	0.00
TRINITY_DN472498_c0_g1	0.00	15.65	0.00	0.00	19.43	0.00	0.00	0.00	12.92	0.00
TRINITY_DN472499_c0_g1	0.00	0.00	0.00	0.00	0.00	0.00	0.00	0.00	0.00	0.00
TRINITY_DN47249_c0_g1	0.00	0.00	0.00	20.13	0.00	0.00	0.00	14.99	15.68	14.70
TRINITY_DN47249_c0_g2	0.00	0.00	0.00	0.00	0.00	0.00	0.00	0.00	0.00	0.00
TRINITY_DN4724_c0_g1	0.00	0.00	0.00	0.00	0.00	0.00	0.00	0.00	20.10	0.00
TRINITY_DN4724_c0_g2	0.00	0.00	0.00	0.00	0.00	0.00	0.00	0.00	0.00	0.00
TRINITY_DN472500_c0_g1	0.00	0.00	0.00	0.00	0.00	0.00	0.00	0.00	0.00	0.00
TRINITY_DN472501_c0_g1	0.00	0.00	0.00	0.00	0.00	0.00	0.00	0.00	0.00	0.00
TRINITY_DN472502_c0_g1	0.00	0.00	0.00	10.29	0.00	0.00	0.00	0.00	0.00	0.00
TRINITY_DN472503_c0_g1	0.00	0.00	0.00	9.80	0.00	0.00	0.00	0.00	0.00	0.00
TRINITY_DN472505_c0_g2	0.00	0.00	0.00	0.00	0.00	0.00	0.00	0.00	0.00	0.00
TRINITY_DN472505_c0_g3	0.00	0.00	0.00	0.00	0.00	0.00	0.00	0.00	20.90	0.00
TRINITY_DN472505_c1_g1	0.00	0.00	0.00	0.00	0.00	0.00	0.00	0.00	0.00	0.00
TRINITY_DN472505_c2_g1	0.00	0.00	0.00	0.00	0.00	0.00	4.57	0.00	0.00	0.00
TRINITY_DN472505_c3_g1	4.04	3.98	4.83	5.84	24.23	4.86	0.00	0.00	27.16	0.00
TRINITY_DN472506_c0_g1	0.00	0.00	0.00	0.00	0.00	0.00	0.00	0.00	3.71	0.00
TRINITY_DN472509_c1_g1	0.00	0.00	0.00	0.00	0.00	17.27	0.00	0.00	0.00	0.00
TRINITY_DN472514_c0_g1	0.00	0.00	0.00	0.00	0.00	0.00	0.00	0.00	0.00	0.00
TRINITY_DN472515_c0_g1	0.00	0.00	0.00	0.00	21.26	0.00	0.00	0.00	0.00	0.00
TRINITY_DN472515_c1_g1	0.00	0.00	36.10	10.85	0.00	0.00	0.00	0.00	0.00	0.00
TRINITY_DN472515_c2_g1	0.00	0.00	9.87	0.00	0.00	0.00	0.00	0.00	0.00	0.00
TRINITY_DN472518_c0_g1	0.00	0.00	22.81	0.00	7.63	0.00	0.00	0.00	0.00	0.00
TRINITY_DN472519_c1_g1	0.00	18.70	0.00	0.00	22.93	0.00	0.00	0.00	10.64	0.00
TRINITY_DN47251_c0_g1	0.00	0.00	48.01	0.00	16.47	0.00	14.27	14.48	0.00	0.00
TRINITY_DN472520_c1_g1	0.00	0.00	0.00	0.00	0.00	0.00	0.00	0.00	0.00	0.00
TRINITY_DN472520_c2_g1	0.00	0.00	0.00	0.00	0.00	0.00	0.00	0.00	0.00	0.00
TRINITY_DN472520_c5_g1	0.00	0.00	0.00	0.00	0.00	0.00	0.00	0.00	0.00	0.00
TRINITY_DN472520_c6_g1	0.00	0.00	0.00	0.00	0.00	0.00	0.00	0.00	0.00	0.00
TRINITY_DN472524_c0_g1	0.00	0.00	0.00	2.84	28.28	0.00	0.00	0.00	0.00	0.00
TRINITY_DN472525_c1_g1	0.00	0.00	0.00	0.00	0.00	0.00	0.00	0.00	0.00	0.00
TRINITY_DN472526_c0_g1	0.00	0.00	0.00	0.00	19.09	0.00	0.00	0.00	8.88	0.00
TRINITY_DN472527_c0_g1	0.00	0.00	0.00	0.00	0.67	0.00	0.00	0.00	0.00	0.00
TRINITY_DN472527_c0_g2	0.00	0.00	0.00	0.00	0.76	0.00	0.00	0.00	0.00	0.00
TRINITY_DN472529_c1_g1	0.00	0.00	0.00	0.00	0.00	0.00	0.00	0.00	0.00	0.00
TRINITY_DN472529_c2_g1	0.00	0.00	0.00	8.80	7.38	0.00	0.00	0.00	6.87	0.00
TRINITY_DN472529_c3_g1	0.00	0.00	0.00	0.00	0.00	0.00	0.00	0.00	0.00	0.00
TRINITY_DN472529_c5_g1	0.00	0.00	0.00	0.00	0.00	0.00	0.00	0.00	0.00	0.00
TRINITY_DN47252_c0_g1	0.00	28.38	14.90	32.87	61.17	99.39	13.45	29.47	29.99	0.00
TRINITY_DN47252_c0_g2	0.00	29.10	28.31	87.99	150.57	15.29	25.31	12.42	137.61	0.00
TRINITY_DN47252_c3_g1	0.00	0.00	38.23	0.00	0.00	0.00	0.00	0.00	0.00	0.00
TRINITY_DN472530_c0_g1	0.00	0.00	0.00	0.00	0.00	0.00	0.00	0.00	0.00	0.00
TRINITY_DN472531_c0_g2	0.00	0.00	0.00	0.00	0.00	0.00	0.00	0.00	0.00	0.00
TRINITY_DN472532_c0_g1	0.00	0.00	0.00	0.00	0.00	0.00	0.00	0.00	0.00	0.00
TRINITY_DN472532_c0_g2	0.00	0.00	0.00	0.00	0.00	0.00	0.00	0.00	0.00	0.00
TRINITY_DN472532_c1_g1	0.00	0.00	0.00	0.00	0.00	0.00	0.00	0.00	0.00	0.00
TRINITY_DN472533_c0_g1	0.00	0.00	0.00	8.56	0.00	0.00	0.00	10.13	10.66	0.00
TRINITY_DN472533_c0_g2	0.00	0.00	0.00	8.48	0.00	0.00	0.00	0.00	0.00	0.00
TRINITY_DN472537_c0_g1	0.00	0.00	0.00	11.66	0.00	0.00	0.00	0.00	0.00	0.00
TRINITY_DN472538_c0_g1	0.00	0.00	0.00	0.00	0.00	0.00	0.00	0.00	0.00	0.00
TRINITY_DN472538_c1_g1	0.00	0.00	0.00	0.00	0.00	0.00	3.21	0.00	0.00	0.00
TRINITY_DN472539_c0_g1	0.00	0.00	0.00	0.00	0.00	0.00	0.00	7.90	0.00	0.00
TRINITY_DN47253_c0_g1	0.00	0.00	0.00	0.00	0.00	0.00	0.00	0.00	13.60	0.00
TRINITY_DN47253_c1_g1	0.00	0.00	0.00	0.00	0.00	0.00	0.00	0.00	0.00	0.00
TRINITY_DN47253_c4_g1	0.00	0.00	0.00	0.00	6.23	0.00	0.00	0.00	17.49	0.00
TRINITY_DN472540_c0_g1	0.00	0.00	0.00	0.00	8.60	0.00	0.00	0.00	0.00	0.00
TRINITY_DN472541_c0_g1	0.00	0.00	0.00	11.33	0.00	0.00	0.00	0.00	18.00	0.00
TRINITY_DN472542_c0_g1	0.00	0.00	0.00	0.00	0.00	0.00	0.00	0.00	0.00	0.00
TRINITY_DN472543_c0_g1	0.00	0.00	0.00	0.00	0.00	0.00	0.00	0.00	0.00	0.00
TRINITY_DN472544_c0_g1	0.00	0.00	0.00	0.00	0.00	0.00	0.00	0.00	0.00	0.00
TRINITY_DN472546_c0_g1	0.00	15.08	9.13	0.00	18.44	0.00	0.00	0.00	8.58	0.00
TRINITY_DN472546_c1_g1	0.00	0.00	0.00	0.00	0.00	4.55	0.00	0.00	0.00	0.00
TRINITY_DN472546_c2_g1	0.00	0.00	0.00	0.00	0.00	0.00	0.00	0.00	0.00	0.00
TRINITY_DN472549_c0_g1	0.00	0.00	0.00	0.00	0.00	0.00	0.00	0.00	0.00	0.00
TRINITY_DN47254_c0_g1	0.00	17.73	49.77	63.45	56.98	9.25	14.20	24.23	154.76	8.10
TRINITY_DN47254_c0_g2	0.00	0.00	0.00	0.00	9.52	52.99	0.00	0.00	52.77	0.00
TRINITY_DN472550_c0_g1	0.00	0.00	0.00	0.00	0.00	0.00	0.00	0.00	0.00	0.00
TRINITY_DN472551_c0_g2	0.00	0.00	5.86	0.00	0.00	0.00	0.00	0.00	0.00	0.00
TRINITY_DN472552_c2_g1	0.00	0.00	5.49	1.68	8.35	0.00	0.00	2.48	5.23	0.00
TRINITY_DN472553_c0_g2	0.00	0.00	5.86	0.00	0.00	0.00	5.26	0.00	0.00	0.00
TRINITY_DN472554_c0_g1	0.00	4.39	0.00	3.22	10.69	0.00	0.00	0.00	0.00	0.00
TRINITY_DN472554_c1_g1	0.00	0.00	0.00	10.66	0.00	0.00	0.00	0.00	0.00	3.91
TRINITY_DN472555_c0_g1	0.00	0.00	12.61	11.39	0.00	0.00	0.00	0.00	0.00	0.00
TRINITY_DN472556_c0_g1	0.00	0.00	0.00	6.60	0.00	0.00	0.00	0.00	0.00	0.00
TRINITY_DN472557_c0_g1	0.00	0.00	0.00	0.00	26.53	0.00	5.93	5.82	24.76	0.00
TRINITY_DN472558_c0_g1	0.00	0.00	16.00	0.00	49.42	16.26	0.00	0.00	0.00	0.00
TRINITY_DN472559_c0_g1	0.00	0.00	0.00	0.61	0.00	0.00	0.00	0.00	0.91	0.00
TRINITY_DN472559_c4_g1	0.00	0.00	0.00	0.00	0.00	0.00	0.00	0.00	0.00	0.00
TRINITY_DN472559_c5_g1	0.00	0.00	0.00	0.00	0.00	15.12	0.00	0.00	0.00	0.00
TRINITY_DN47255_c0_g2	0.00	0.00	0.00	0.00	0.00	0.00	0.00	0.00	0.00	0.00
TRINITY_DN472560_c0_g1	0.00	0.00	0.00	0.00	0.00	0.00	0.00	0.00	11.67	0.00
TRINITY_DN472560_c1_g1	0.00	0.00	19.28	0.00	29.30	0.00	0.00	0.00	0.00	0.00
TRINITY_DN472560_c2_g1	0.00	12.68	0.00	0.00	0.00	0.00	0.00	0.00	14.48	0.00
TRINITY_DN472561_c0_g1	0.00	0.00	0.00	0.00	0.00	0.00	0.00	0.00	0.00	0.00
TRINITY_DN472562_c0_g1	0.00	0.00	0.00	0.00	0.00	0.00	0.00	0.00	0.00	0.00
TRINITY_DN472563_c0_g1	0.00	0.00	0.00	0.00	0.00	0.00	0.00	0.00	30.75	0.00
TRINITY_DN472567_c0_g1	0.00	0.00	0.00	0.00	0.00	7.68	0.00	0.00	0.00	0.00
TRINITY_DN472567_c1_g1	0.00	0.00	0.00	0.00	0.00	0.00	0.00	0.00	10.98	0.00
TRINITY_DN472568_c0_g2	0.00	0.00	0.00	11.11	0.00	0.00	0.00	0.00	0.00	0.00
TRINITY_DN472568_c2_g1	0.00	0.00	0.00	0.00	0.00	0.00	0.00	0.00	0.00	0.00
TRINITY_DN472568_c2_g2	0.00	0.00	0.00	0.00	0.00	0.00	0.00	0.00	0.00	0.00
TRINITY_DN472568_c3_g1	0.00	0.00	0.00	1.84	0.00	0.00	0.00	0.00	16.74	0.00
TRINITY_DN472568_c7_g1	0.00	0.00	0.00	4.88	0.00	0.00	0.00	0.00	0.00	0.00
TRINITY_DN472568_c9_g1	0.00	0.00	12.56	0.00	0.00	0.00	0.00	0.00	11.75	0.00
TRINITY_DN47256_c1_g1	0.00	0.00	54.18	0.00	23.67	0.00	0.00	10.41	32.20	0.00
TRINITY_DN47256_c5_g1	0.00	0.00	0.00	0.00	0.00	0.00	16.45	0.00	0.00	0.00
TRINITY_DN472570_c0_g1	0.00	0.00	0.00	0.00	19.09	0.00	0.00	0.00	0.00	0.00
TRINITY_DN472570_c1_g1	0.00	0.00	0.00	0.00	4.97	0.00	0.00	0.00	0.00	0.00
TRINITY_DN472570_c2_g1	0.00	0.00	0.00	0.00	0.00	0.00	0.00	0.00	0.00	0.00
TRINITY_DN472572_c0_g1	0.00	0.00	0.00	0.00	0.00	0.00	0.00	0.00	0.00	0.00
TRINITY_DN472573_c0_g1	0.00	0.00	0.00	0.00	21.26	0.00	0.00	0.00	0.00	0.00
TRINITY_DN472576_c0_g1	0.00	0.00	0.00	1.16	3.47	0.00	0.00	1.59	4.90	0.00
TRINITY_DN472576_c1_g1	0.00	0.00	0.00	19.80	0.00	0.00	0.00	0.00	0.00	0.00
TRINITY_DN472577_c0_g1	0.00	0.00	10.36	0.00	21.00	0.00	0.00	0.00	0.00	0.00
TRINITY_DN472577_c1_g1	0.00	0.00	0.00	17.21	29.31	0.00	12.77	0.00	0.00	0.00
TRINITY_DN472577_c2_g1	0.00	0.00	0.00	0.00	0.00	0.00	0.00	0.00	7.03	0.00
TRINITY_DN472577_c3_g1	0.00	0.00	0.00	0.00	0.00	0.00	0.00	0.00	0.00	0.00
TRINITY_DN472578_c0_g1	0.00	0.00	1.92	1.35	2.25	0.00	0.00	3.52	0.00	0.00
TRINITY_DN472579_c0_g1	0.00	0.00	0.00	0.00	0.00	0.00	0.00	0.00	0.00	0.00
TRINITY_DN47257_c0_g1	0.00	0.00	0.00	3.80	0.00	2.80	0.00	0.00	5.43	1.88
TRINITY_DN47257_c0_g2	0.00	0.00	0.00	0.00	12.70	12.78	5.69	0.00	0.00	0.00
TRINITY_DN472581_c0_g1	0.00	0.00	7.38	0.00	7.41	14.93	0.00	0.00	20.70	0.00
TRINITY_DN472581_c0_g2	0.00	0.00	15.62	2.38	0.00	7.85	0.00	0.00	0.00	0.00
TRINITY_DN472581_c1_g2	0.00	0.00	0.00	0.00	28.01	0.00	0.00	0.00	0.00	0.00
TRINITY_DN472581_c3_g1	0.00	0.00	0.00	0.00	0.00	0.00	0.00	0.00	0.00	0.00
TRINITY_DN472581_c4_g1	0.00	0.00	0.00	10.07	0.00	0.00	0.00	0.00	0.00	0.00
TRINITY_DN472581_c5_g1	0.00	0.00	0.00	0.00	0.00	0.00	0.00	0.00	0.00	0.00
TRINITY_DN472582_c0_g1	0.00	0.00	7.53	0.00	15.11	0.00	0.00	0.00	28.11	0.00
TRINITY_DN472582_c1_g1	0.00	0.00	0.00	0.00	33.50	16.90	0.00	0.00	7.84	0.00
TRINITY_DN472582_c2_g1	0.00	32.73	0.00	0.00	0.00	0.00	0.00	0.00	0.00	0.00
TRINITY_DN472583_c0_g1	0.00	0.00	0.00	0.00	27.23	0.00	0.00	0.00	0.00	0.00
TRINITY_DN472589_c0_g1	0.00	0.00	0.00	0.00	0.00	0.00	0.00	0.00	5.50	5.23
TRINITY_DN47258_c0_g1	0.00	0.00	28.35	0.00	0.00	0.00	0.00	0.00	0.00	0.00
TRINITY_DN47258_c0_g2	0.00	7.35	0.00	0.00	0.00	0.00	7.94	0.00	0.00	0.00
TRINITY_DN47258_c1_g1	0.00	0.00	0.00	0.00	0.00	0.00	0.00	0.00	0.00	0.00
TRINITY_DN47258_c2_g1	0.00	0.00	0.00	0.00	0.00	0.00	0.00	0.00	0.00	0.00
TRINITY_DN472590_c0_g1	0.00	0.00	0.00	0.00	0.00	0.00	0.00	0.00	0.00	0.00
TRINITY_DN472592_c0_g1	0.00	0.00	0.00	0.00	0.00	0.00	0.00	0.00	0.00	0.00
TRINITY_DN472593_c0_g1	0.00	0.00	0.00	0.00	0.00	0.00	0.00	0.00	0.00	0.00
TRINITY_DN472595_c0_g1	0.00	0.00	0.00	0.00	0.00	0.00	0.00	0.00	0.00	0.00
TRINITY_DN472596_c0_g1	0.00	0.00	0.00	0.00	0.00	0.00	0.00	0.00	0.00	0.00
TRINITY_DN472597_c0_g1	0.00	0.00	0.00	0.00	0.00	0.00	0.00	11.45	0.00	0.00
TRINITY_DN472599_c0_g1	0.00	16.18	13.12	0.00	0.00	0.00	0.00	0.00	0.00	0.00
TRINITY_DN4725_c0_g1	3.01	27.37	84.97	74.15	53.29	10.77	19.41	31.18	218.87	3.19
TRINITY_DN4725_c13_g1	0.00	0.00	0.00	0.00	0.00	0.00	0.00	0.00	0.00	0.00
TRINITY_DN4725_c1_g1	10.21	57.04	64.31	84.08	215.36	89.89	39.12	25.68	266.24	11.11
TRINITY_DN4725_c1_g2	0.40	63.70	145.57	85.48	271.97	86.52	20.69	52.45	226.34	4.97
TRINITY_DN4725_c2_g1	0.00	0.00	6.00	0.00	3.02	0.00	0.00	0.00	3.10	0.00
TRINITY_DN4725_c2_g2	0.00	0.00	0.00	0.00	0.00	0.00	0.00	0.00	0.00	0.00
TRINITY_DN4725_c3_g2	0.00	0.00	0.00	0.00	0.00	0.00	0.00	0.00	0.00	0.00
TRINITY_DN4725_c4_g1	0.00	0.00	0.00	0.00	0.00	0.00	0.00	10.13	8.39	0.00
TRINITY_DN4725_c8_g1	0.00	0.00	0.00	0.00	0.00	0.00	0.00	0.00	10.44	0.00
TRINITY_DN472601_c0_g1	0.00	0.00	0.00	9.23	0.00	0.00	0.00	0.00	0.00	0.00
TRINITY_DN472601_c0_g3	0.00	0.00	0.00	0.00	0.00	0.00	0.00	0.00	25.62	0.00
TRINITY_DN472603_c0_g1	0.00	0.00	0.00	0.00	0.00	0.00	0.00	0.00	14.05	0.00
TRINITY_DN472603_c2_g1	0.00	0.00	14.73	8.90	0.00	0.00	0.00	0.00	0.00	0.00
TRINITY_DN472604_c0_g2	0.00	0.00	0.00	0.00	0.00	0.00	0.00	0.00	0.00	0.00
TRINITY_DN472604_c1_g1	0.00	0.00	0.00	0.00	0.00	0.00	0.00	0.00	0.00	0.00
TRINITY_DN472604_c2_g1	0.00	3.45	0.00	2.53	29.47	16.82	0.00	9.49	9.96	0.00
TRINITY_DN472604_c2_g2	0.00	0.00	12.65	7.64	0.00	0.00	22.71	0.00	0.00	0.00
TRINITY_DN472604_c2_g4	0.00	0.00	0.00	0.00	0.00	0.00	0.00	0.00	0.00	0.00
TRINITY_DN472604_c4_g1	0.00	10.60	0.00	0.00	0.00	13.01	0.00	0.00	24.13	0.00
TRINITY_DN472605_c1_g1	0.00	0.00	0.00	0.00	12.08	12.02	0.00	0.00	0.00	0.00
TRINITY_DN472606_c0_g1	0.00	0.00	37.96	0.00	0.00	0.00	0.00	0.00	35.99	0.00
TRINITY_DN472608_c0_g1	0.00	0.00	1.67	1.45	0.00	0.00	1.53	0.00	6.17	0.00
TRINITY_DN472609_c0_g1	0.00	0.00	0.00	0.00	0.00	0.00	0.00	4.95	0.00	0.00
TRINITY_DN472610_c1_g1	0.00	0.00	0.00	0.00	8.46	42.42	0.00	0.00	7.87	0.00
TRINITY_DN472611_c0_g1	0.00	0.00	0.00	0.00	0.00	0.00	0.00	0.00	0.00	0.00
TRINITY_DN472612_c0_g1	0.00	0.00	0.00	0.00	0.00	0.00	0.00	0.00	27.43	0.00
TRINITY_DN472612_c1_g1	0.00	0.00	0.00	9.18	0.00	0.00	0.00	0.00	0.00	0.00
TRINITY_DN472614_c0_g1	0.00	0.00	0.00	0.00	3.32	0.00	0.00	0.00	0.00	0.00
TRINITY_DN472614_c2_g1	0.00	0.00	0.00	0.00	0.00	0.00	0.00	0.00	0.00	0.00
TRINITY_DN472615_c0_g1	0.00	0.00	0.00	0.00	0.00	0.00	0.00	0.00	0.00	0.00
TRINITY_DN472615_c1_g1	0.00	0.00	0.00	0.00	0.00	0.00	6.85	0.00	0.00	0.00
TRINITY_DN472616_c0_g1	0.00	5.21	0.00	1.92	0.00	0.00	0.00	0.00	5.97	0.00
TRINITY_DN472617_c0_g1	0.00	0.00	0.00	0.00	0.00	0.00	8.58	0.00	0.00	0.00
TRINITY_DN472618_c0_g1	0.00	0.00	0.00	0.00	0.00	0.00	0.00	0.00	16.56	0.00
TRINITY_DN472619_c0_g1	0.00	0.00	0.00	4.91	2.71	2.68	0.00	0.00	0.00	0.00
TRINITY_DN472620_c0_g1	0.00	10.19	12.23	36.82	112.68	0.00	0.00	0.00	69.52	10.88
TRINITY_DN472620_c1_g1	0.00	0.00	0.00	0.00	3.01	0.00	2.71	0.00	2.82	0.00
TRINITY_DN472624_c0_g1	0.00	0.00	0.00	0.00	0.00	0.00	0.00	0.00	0.00	0.00
TRINITY_DN472625_c1_g1	0.00	0.00	11.65	0.00	0.00	0.00	0.00	0.00	0.00	0.00
TRINITY_DN472627_c0_g1	0.00	0.00	17.59	0.00	0.00	0.00	0.00	0.00	16.70	15.59
TRINITY_DN472628_c1_g1	0.00	0.00	0.00	0.00	0.00	0.00	0.00	18.17	18.84	0.00
TRINITY_DN472628_c4_g1	0.00	0.00	20.34	0.00	10.31	0.00	0.00	0.00	9.57	0.00
TRINITY_DN472629_c0_g1	0.00	0.00	0.00	0.00	6.10	0.00	5.48	0.00	0.00	0.00
TRINITY_DN47262_c3_g1	0.00	0.00	0.00	41.91	0.00	0.00	0.00	0.00	0.00	0.00
TRINITY_DN47262_c4_g1	5.75	0.00	0.00	0.00	6.87	0.00	0.00	0.00	7.76	0.00
TRINITY_DN47262_c6_g1	0.00	0.00	0.00	0.00	0.00	0.00	0.00	5.53	0.00	0.00
TRINITY_DN47262_c7_g1	0.00	0.00	0.00	0.00	0.00	17.15	0.00	0.00	31.97	0.00
TRINITY_DN472630_c1_g1	0.00	0.00	0.00	0.00	0.00	0.00	0.00	0.00	0.00	0.00
TRINITY_DN472631_c0_g1	0.00	0.00	0.00	0.00	0.00	0.00	0.00	0.00	0.00	0.00
TRINITY_DN472635_c1_g1	0.00	0.00	0.00	0.00	27.50	18.40	0.00	0.00	0.00	0.00
TRINITY_DN472636_c0_g1	0.00	0.00	0.00	0.00	0.00	0.00	16.19	0.00	0.00	0.00
TRINITY_DN472637_c0_g1	0.00	0.00	0.00	17.48	0.00	0.00	0.00	0.00	0.00	0.00
TRINITY_DN472637_c1_g1	0.00	0.00	0.00	0.00	0.00	0.00	0.00	0.00	0.00	0.00
TRINITY_DN472637_c2_g1	0.00	0.00	0.00	0.00	0.00	0.00	0.00	0.00	0.00	0.00
TRINITY_DN472639_c0_g1	0.00	0.00	0.00	0.00	29.12	0.00	0.00	0.00	9.03	0.00
TRINITY_DN47263_c0_g1	0.00	9.35	7.54	2.30	15.21	3.79	0.00	0.00	3.56	0.00
TRINITY_DN472640_c0_g1	0.00	0.00	0.00	0.00	0.00	0.00	0.00	0.00	3.19	0.00
TRINITY_DN472642_c0_g1	0.00	0.00	59.58	0.00	12.16	12.10	0.00	10.70	0.00	0.00
TRINITY_DN472643_c0_g1	0.00	0.00	0.00	4.70	15.82	0.00	0.00	0.00	36.74	0.00
TRINITY_DN472644_c1_g1	31.36	67.41	0.00	2483.41	61.82	13.24	24.21	0.00	82.19	69.37
TRINITY_DN472646_c0_g1	0.00	0.00	0.00	0.00	0.00	0.00	0.00	0.00	0.00	0.00
TRINITY_DN472647_c1_g1	0.00	0.00	0.00	0.00	0.00	0.00	0.00	0.00	0.00	0.00
TRINITY_DN472648_c0_g1	0.00	0.00	0.00	0.00	0.00	0.00	0.00	0.00	0.00	0.00
TRINITY_DN472648_c1_g1	0.00	0.00	0.00	0.00	0.00	0.00	0.00	0.00	0.00	0.00
TRINITY_DN472649_c0_g1	0.00	0.00	7.87	0.00	0.00	0.00	0.00	0.00	7.35	0.00
TRINITY_DN47264_c0_g1	0.00	0.00	0.00	0.00	19.43	0.00	0.00	0.00	85.96	0.00
TRINITY_DN47264_c1_g1	0.00	26.45	0.00	0.00	6.45	7.42	0.00	5.75	35.74	0.00
TRINITY_DN472650_c1_g1	0.00	0.00	0.00	0.00	6.46	0.00	0.00	0.00	0.00	0.00
TRINITY_DN472652_c0_g1	0.00	0.00	0.00	0.00	0.00	0.00	0.00	0.00	0.00	0.00
TRINITY_DN472652_c0_g2	0.00	0.00	0.00	6.45	0.00	0.00	0.00	0.00	0.00	0.00
TRINITY_DN472656_c0_g1	0.00	0.00	15.21	0.00	0.00	0.00	0.00	0.00	7.10	0.00
TRINITY_DN47265_c0_g1	0.00	0.00	0.00	8.29	28.21	0.00	0.00	0.00	21.75	0.00
TRINITY_DN47265_c1_g1	0.00	0.00	0.00	17.68	20.60	0.00	0.00	0.00	28.87	0.00
TRINITY_DN472660_c0_g1	0.00	0.00	10.04	0.00	9.97	0.00	0.00	0.00	16.87	0.00
TRINITY_DN472660_c0_g2	0.00	12.20	0.00	0.00	0.00	0.00	6.23	0.00	12.05	0.00
TRINITY_DN472660_c1_g1	1.61	0.00	0.00	0.00	0.00	0.00	0.00	0.00	5.41	0.00
TRINITY_DN472660_c2_g1	0.00	0.00	0.00	0.00	0.00	0.00	0.00	0.00	0.00	0.00
TRINITY_DN472661_c0_g1	0.00	0.00	0.00	0.00	0.00	0.00	0.00	0.00	0.00	0.00
TRINITY_DN472661_c1_g1	0.00	0.00	0.00	0.00	0.00	0.00	0.00	0.00	0.00	0.00
TRINITY_DN472662_c0_g1	0.00	0.00	18.97	0.00	28.79	0.00	8.48	0.00	0.00	0.00
TRINITY_DN472662_c0_g2	0.00	0.00	0.00	0.00	0.00	0.00	0.00	0.00	13.81	0.00
TRINITY_DN472662_c2_g1	0.00	0.00	0.00	0.00	0.00	0.00	0.00	0.00	0.00	0.00
TRINITY_DN472662_c3_g1	0.00	0.00	0.00	5.18	0.00	0.00	0.00	0.00	8.16	0.00
TRINITY_DN472662_c5_g1	0.00	0.00	0.00	0.00	0.00	0.00	0.00	0.00	0.00	0.00
TRINITY_DN472664_c0_g1	0.00	0.00	0.00	4.86	0.00	0.00	0.00	0.00	0.00	0.00
TRINITY_DN472665_c0_g1	0.00	0.00	0.00	0.00	37.09	0.00	0.00	0.00	0.00	0.00
TRINITY_DN472666_c0_g1	0.00	0.00	0.00	0.00	0.00	0.00	0.00	0.00	0.00	0.00
TRINITY_DN472667_c0_g1	0.00	0.00	0.00	0.00	0.00	0.00	0.00	0.00	0.00	0.00
TRINITY_DN472667_c1_g1	0.00	0.00	0.00	0.00	0.00	0.00	0.00	16.75	0.00	0.00
TRINITY_DN472667_c1_g2	0.00	0.00	0.00	0.00	0.00	0.00	0.00	0.00	5.71	0.00
TRINITY_DN472667_c1_g3	0.00	0.00	0.00	0.00	17.21	0.00	0.00	0.00	0.00	0.00
TRINITY_DN472667_c1_g4	0.00	0.00	0.00	0.00	0.00	0.00	0.00	0.00	0.00	0.00
TRINITY_DN472667_c4_g1	0.00	3.36	0.00	0.00	0.00	0.00	0.00	0.00	3.83	0.00
TRINITY_DN472668_c0_g1	0.00	0.00	0.00	4.84	24.48	0.00	0.00	7.13	22.72	0.00
TRINITY_DN472668_c1_g1	0.00	0.00	0.00	0.00	0.00	0.00	0.00	32.56	0.00	0.00
TRINITY_DN472668_c3_g1	0.00	0.00	0.00	0.00	0.00	0.00	0.00	0.00	0.00	0.00
TRINITY_DN472668_c4_g1	0.00	0.00	0.00	0.00	0.00	0.00	0.00	0.00	0.00	0.00
TRINITY_DN472670_c0_g1	0.00	0.00	1.84	3.38	0.00	5.52	0.00	0.00	8.84	0.00
TRINITY_DN472672_c0_g1	0.00	0.00	0.00	0.00	0.00	0.00	0.00	0.00	0.00	0.00
TRINITY_DN472672_c1_g1	0.00	0.00	0.00	0.00	0.00	0.00	0.00	14.02	14.71	0.00
TRINITY_DN472675_c0_g1	0.00	0.00	0.00	0.00	60.98	0.00	0.00	0.00	18.84	0.00
TRINITY_DN472676_c0_g1	0.00	0.00	0.00	0.00	0.00	0.00	0.00	0.00	0.00	0.00
TRINITY_DN472677_c0_g1	0.00	0.00	0.00	0.00	0.00	0.00	0.00	0.00	0.00	0.00
TRINITY_DN472677_c1_g1	0.00	0.00	0.00	0.00	0.00	0.00	0.00	0.00	0.00	0.00
TRINITY_DN472678_c1_g1	0.00	0.00	0.00	0.00	0.00	0.00	0.00	0.00	0.00	0.00
TRINITY_DN47267_c0_g1	0.00	0.00	8.80	0.00	17.73	0.00	0.00	0.00	0.00	0.00
TRINITY_DN47267_c10_g1	0.00	0.00	0.00	0.00	35.65	0.00	0.00	0.00	33.20	0.00
TRINITY_DN47267_c4_g1	0.00	0.00	18.68	7.50	68.57	0.00	0.00	10.98	58.29	0.00
TRINITY_DN47267_c5_g1	0.00	0.00	0.00	11.45	0.00	58.32	0.00	0.00	18.16	0.00
TRINITY_DN47267_c6_g1	0.00	0.00	0.00	14.51	0.00	0.00	0.00	0.00	0.00	10.74
TRINITY_DN47267_c7_g1	0.00	0.00	28.82	0.00	0.00	0.00	0.00	0.00	27.41	0.00
TRINITY_DN472680_c0_g1	0.00	0.00	0.00	5.65	0.00	0.00	0.00	0.00	2.95	0.00
TRINITY_DN472680_c1_g1	0.00	0.00	9.87	0.00	10.01	0.00	0.00	0.00	0.00	0.00
TRINITY_DN472681_c0_g1	0.00	0.00	0.00	11.04	0.00	0.00	0.00	0.00	23.99	0.00
TRINITY_DN472681_c1_g1	0.00	0.00	0.00	7.80	0.00	0.00	11.57	0.00	12.28	0.00
TRINITY_DN472681_c2_g1	0.00	0.00	0.00	0.00	0.00	0.00	0.00	0.00	0.00	0.00
TRINITY_DN472681_c3_g1	0.00	0.00	0.00	0.00	0.00	0.00	0.00	0.00	0.00	0.00
TRINITY_DN472682_c0_g1	0.00	0.00	0.00	0.00	0.00	0.00	0.00	0.00	0.00	0.00
TRINITY_DN472683_c0_g1	0.00	0.00	0.00	9.72	0.00	0.00	0.00	0.00	0.00	0.00
TRINITY_DN472684_c0_g1	0.00	0.00	0.00	0.00	0.00	0.00	0.00	0.00	0.00	0.00
TRINITY_DN472685_c0_g1	0.00	0.00	0.00	0.00	6.96	0.00	0.00	0.00	0.00	0.00
TRINITY_DN472686_c0_g1	0.00	0.00	8.74	5.23	0.00	0.00	0.00	0.00	0.00	0.00
TRINITY_DN472688_c0_g1	0.00	0.00	0.00	0.00	0.00	0.00	0.00	0.00	0.00	0.00
TRINITY_DN472688_c1_g1	0.00	0.00	0.00	0.00	0.00	0.00	0.00	0.00	0.00	0.00
TRINITY_DN472689_c0_g1	0.00	0.00	0.00	0.00	0.00	0.00	0.00	0.00	0.00	0.00
TRINITY_DN47268_c0_g1	0.00	0.00	0.00	0.00	0.00	0.00	0.00	0.00	0.00	0.00
TRINITY_DN47268_c0_g2	0.00	0.00	0.00	0.00	0.00	0.00	0.00	0.00	0.00	0.00
TRINITY_DN47268_c2_g1	0.00	0.00	0.00	0.00	0.00	0.00	0.00	0.00	16.56	0.00
TRINITY_DN47268_c3_g1	0.00	0.00	0.00	0.00	3.71	0.00	0.00	0.00	13.90	0.00
TRINITY_DN472690_c1_g1	0.00	0.00	0.00	6.15	0.00	0.00	0.00	0.00	29.10	0.00
TRINITY_DN472695_c0_g1	0.00	0.00	0.00	0.00	0.00	9.25	0.00	0.00	0.00	0.00
TRINITY_DN472697_c0_g1	0.00	0.00	6.10	1.19	1.97	0.00	1.77	0.00	3.72	0.00
TRINITY_DN472698_c0_g1	0.00	0.00	0.00	16.83	14.30	0.00	0.00	0.00	0.00	0.00
TRINITY_DN472699_c0_g1	0.00	0.00	0.00	0.00	0.00	0.00	14.38	0.00	15.29	0.00
TRINITY_DN47269_c0_g1	0.00	7.15	0.00	0.00	0.00	0.00	0.00	0.00	0.00	0.00
TRINITY_DN47269_c0_g2	0.00	0.00	0.00	0.00	16.16	0.00	0.00	0.00	0.00	0.00
TRINITY_DN47269_c2_g1	4.90	4.82	0.00	3.56	0.00	11.81	0.00	0.00	0.00	0.00
TRINITY_DN4726_c0_g1	0.00	0.00	6.06	2.42	0.00	0.00	0.00	0.00	2.08	0.00
TRINITY_DN4726_c0_g2	0.00	0.00	0.00	0.00	0.00	0.00	0.00	0.00	0.00	0.00
TRINITY_DN4726_c13_g1	0.00	0.00	17.44	0.00	0.00	0.00	0.00	0.00	0.00	0.00
TRINITY_DN4726_c1_g1	9.04	43.75	0.00	37.78	117.67	10.70	18.89	46.93	176.10	0.00
TRINITY_DN4726_c1_g2	3.42	0.00	0.00	13.22	0.00	8.20	0.00	3.63	0.00	0.00
TRINITY_DN4726_c21_g1	0.00	0.00	0.00	0.00	0.00	0.00	0.00	0.00	0.00	0.00
TRINITY_DN4726_c2_g1	0.00	0.00	0.00	0.00	0.00	0.00	0.00	0.00	0.00	0.00
TRINITY_DN4726_c8_g1	0.00	0.00	0.00	0.00	0.00	0.00	0.00	0.00	0.00	0.00
TRINITY_DN472700_c1_g1	0.00	0.00	0.00	0.00	0.00	0.00	0.00	0.00	0.00	0.00
TRINITY_DN472702_c0_g1	0.00	0.00	35.80	32.29	0.00	0.00	0.00	0.00	17.01	0.00
TRINITY_DN472704_c0_g1	0.00	0.00	0.00	2.33	0.00	0.00	1.74	1.75	1.83	0.00
TRINITY_DN472707_c0_g1	0.00	0.00	0.00	0.00	0.00	0.00	0.00	0.00	0.00	0.00
TRINITY_DN472707_c1_g1	0.00	0.00	0.00	0.00	0.00	0.00	0.00	0.00	0.00	0.00
TRINITY_DN472708_c0_g1	0.00	0.00	0.00	0.00	8.78	0.00	0.00	0.00	0.00	0.00
TRINITY_DN47270_c0_g1	0.00	0.00	0.00	6.00	0.00	0.00	0.00	0.00	9.46	0.00
TRINITY_DN47270_c1_g1	0.00	0.00	0.00	0.00	0.00	0.00	0.00	0.00	0.00	0.00
TRINITY_DN472710_c0_g1	0.00	0.00	0.00	4.17	10.35	0.00	3.11	0.00	7.81	0.00
TRINITY_DN472710_c1_g1	0.00	0.00	17.57	0.00	0.00	5.91	0.00	0.00	11.13	0.00
TRINITY_DN472710_c2_g1	0.00	0.00	0.00	0.00	0.00	0.00	0.00	0.00	0.00	0.00
TRINITY_DN472710_c3_g1	0.00	0.00	0.00	0.00	11.39	0.00	0.00	0.00	0.00	0.00
TRINITY_DN472710_c4_g1	0.00	0.00	4.53	5.49	0.00	4.56	0.00	0.00	0.00	0.00
TRINITY_DN472710_c6_g1	0.00	0.00	0.00	0.00	0.00	0.00	0.00	0.00	0.00	0.00
TRINITY_DN472712_c0_g1	0.00	0.00	8.52	0.00	34.40	0.00	7.61	0.00	15.98	0.00
TRINITY_DN472715_c0_g1	0.00	0.00	0.00	0.00	8.74	0.00	0.00	0.00	8.17	0.00
TRINITY_DN472717_c0_g1	0.00	0.00	0.00	0.00	0.00	0.00	0.00	0.00	8.93	0.00
TRINITY_DN472717_c1_g1	0.00	0.00	0.00	0.00	0.00	0.00	0.00	0.00	0.00	0.00
TRINITY_DN472718_c0_g1	0.00	17.05	10.30	0.00	10.43	0.00	0.00	0.00	0.00	9.10
TRINITY_DN47271_c0_g2	0.00	0.00	0.00	2.09	0.00	0.00	0.00	0.00	0.00	0.00
TRINITY_DN47271_c1_g1	0.00	0.00	0.00	0.00	0.00	0.00	0.00	0.00	0.00	0.00
TRINITY_DN47271_c2_g2	0.00	0.00	0.00	0.00	0.00	0.00	0.00	5.06	0.00	0.00
TRINITY_DN47271_c3_g1	0.00	0.00	0.00	0.00	39.27	0.00	16.95	0.00	0.00	0.00
TRINITY_DN47271_c5_g1	0.00	0.00	0.00	0.00	7.31	0.00	3.29	3.24	0.00	3.23
TRINITY_DN47271_c7_g1	0.00	0.00	0.00	0.00	0.00	0.00	0.00	0.00	0.00	0.00
TRINITY_DN472721_c1_g1	0.00	0.00	0.00	0.00	0.00	0.00	0.00	0.00	0.00	0.00
TRINITY_DN472722_c10_g1	0.00	0.00	0.00	0.00	0.00	0.00	0.00	8.62	0.00	0.00
TRINITY_DN472722_c1_g1	0.00	8.42	0.00	6.18	5.13	5.15	4.61	0.00	9.59	0.00
TRINITY_DN472722_c3_g1	0.00	0.00	11.65	0.00	0.00	0.00	0.00	0.00	0.00	0.00
TRINITY_DN472722_c5_g1	0.00	0.00	0.00	0.00	0.00	0.00	0.00	0.00	0.00	0.00
TRINITY_DN472722_c6_g1	0.00	0.00	0.00	0.00	0.00	0.00	0.00	0.00	0.00	0.00
TRINITY_DN472722_c8_g1	0.00	0.00	10.64	6.38	0.00	0.00	9.56	0.00	60.35	0.00
TRINITY_DN472724_c0_g1	0.00	0.00	0.00	17.09	32.24	0.00	0.00	0.00	1.23	0.00
TRINITY_DN472725_c0_g1	0.00	0.00	19.23	0.00	0.00	0.00	0.00	0.00	0.00	0.00
TRINITY_DN472726_c0_g1	0.00	0.00	0.00	0.00	0.00	0.00	0.00	0.00	6.03	0.00
TRINITY_DN472727_c0_g1	0.00	0.00	0.00	0.00	0.00	0.00	0.00	0.00	0.00	0.00
TRINITY_DN472727_c0_g2	0.00	0.00	0.00	0.00	0.00	0.00	0.00	0.00	0.00	0.00
TRINITY_DN472729_c0_g1	0.00	0.00	0.00	0.00	0.00	0.00	0.00	0.00	14.59	0.00
TRINITY_DN472729_c0_g2	0.00	0.00	0.00	4.36	0.00	0.00	0.00	0.00	0.00	0.00
TRINITY_DN47272_c0_g1	0.00	17.72	0.00	21.69	30.55	49.40	0.00	21.45	78.86	0.00
TRINITY_DN47272_c0_g2	0.00	0.00	16.50	0.00	0.00	0.00	0.00	0.00	0.00	0.00
TRINITY_DN47272_c0_g3	0.00	0.00	0.00	17.87	0.00	0.00	0.00	0.00	0.00	0.00
TRINITY_DN472730_c0_g1	0.00	0.00	0.00	2.66	0.00	5.76	0.00	0.00	0.00	0.00
TRINITY_DN472731_c0_g1	0.00	8.12	14.73	5.79	11.24	0.00	0.00	0.00	3.16	7.28
TRINITY_DN472732_c0_g1	0.00	0.00	0.00	0.00	0.00	0.00	0.00	0.00	0.00	0.00
TRINITY_DN472734_c0_g1	0.00	0.00	2.90	0.00	0.00	0.00	0.00	0.00	0.00	0.00
TRINITY_DN472737_c1_g1	0.00	0.00	0.00	0.00	0.00	0.00	0.00	0.00	6.87	0.00
TRINITY_DN472738_c0_g1	0.00	0.00	0.00	0.00	0.00	0.00	0.00	0.00	0.00	0.00
TRINITY_DN472739_c1_g1	0.00	0.00	0.00	0.00	0.00	0.00	0.00	0.00	0.00	0.00
TRINITY_DN472740_c0_g1	0.00	0.00	0.00	0.00	0.00	21.63	0.00	0.00	0.00	0.00
TRINITY_DN472741_c0_g1	0.00	0.00	0.00	0.00	0.00	0.00	0.00	0.00	0.00	0.00
TRINITY_DN472741_c1_g1	0.00	0.00	0.00	2.53	0.00	0.00	0.00	0.00	0.00	0.00
TRINITY_DN472743_c0_g1	0.00	0.00	0.00	1.10	1.36	0.00	0.00	0.00	17.70	0.00
TRINITY_DN472743_c1_g1	0.00	5.70	0.00	0.00	5.60	3.46	0.00	0.00	0.00	0.00
TRINITY_DN472746_c0_g1	0.00	0.00	0.00	0.00	0.00	0.00	0.00	0.00	0.00	0.00
TRINITY_DN472747_c1_g1	0.00	12.49	0.00	0.00	15.36	0.00	0.00	0.00	14.26	0.00
TRINITY_DN472748_c0_g1	0.00	0.00	0.00	8.09	0.00	0.00	0.00	0.00	0.00	0.00
TRINITY_DN472748_c1_g1	0.00	0.00	3.28	0.00	9.93	3.29	5.98	0.00	0.00	0.00
TRINITY_DN472748_c2_g1	0.00	0.00	0.00	0.00	0.00	0.00	0.00	0.00	0.00	0.00
TRINITY_DN472748_c3_g1	0.00	2.23	10.75	1.64	3.38	0.00	0.00	2.43	12.80	2.42
TRINITY_DN472748_c4_g1	0.00	0.00	0.00	0.00	0.00	0.00	0.00	0.00	0.00	0.00
TRINITY_DN472748_c5_g1	0.00	10.38	0.00	0.00	0.00	0.00	0.00	0.00	0.00	0.00
TRINITY_DN472749_c0_g1	0.00	0.00	0.00	0.00	0.00	0.00	0.00	0.00	0.00	0.00
TRINITY_DN472749_c1_g1	0.00	0.00	0.00	0.00	0.00	0.00	0.00	0.00	0.00	0.00
TRINITY_DN47274_c0_g1	0.00	0.00	0.00	0.00	0.00	0.00	0.00	0.00	7.95	0.00
TRINITY_DN472753_c0_g1	0.00	0.00	0.00	0.00	38.54	0.00	0.00	0.00	0.00	0.00
TRINITY_DN472754_c0_g1	0.00	4.85	1.18	3.60	2.22	3.28	0.00	0.00	4.58	0.00
TRINITY_DN472754_c0_g2	0.00	0.00	0.00	0.00	1.86	0.00	0.00	0.00	0.00	3.61
TRINITY_DN472754_c0_g3	0.00	0.00	0.00	0.00	6.59	0.00	0.00	0.00	6.18	0.00
TRINITY_DN472754_c2_g1	0.00	0.00	0.00	0.00	11.32	0.00	0.00	0.00	10.51	0.00
TRINITY_DN472754_c3_g1	0.00	0.00	0.00	12.32	0.00	0.00	0.00	0.00	0.00	0.00
TRINITY_DN472754_c4_g1	0.00	0.00	0.00	0.00	0.00	49.21	0.00	0.00	0.00	0.00
TRINITY_DN472755_c1_g1	0.00	0.00	0.00	8.48	0.00	0.00	0.00	0.00	13.39	0.00
TRINITY_DN472756_c1_g1	0.00	0.00	0.00	0.00	0.00	0.00	0.00	0.00	13.60	0.00
TRINITY_DN472757_c1_g1	0.00	0.00	0.00	10.85	0.00	0.00	0.00	0.00	0.00	0.00
TRINITY_DN472759_c0_g1	0.00	0.00	0.00	3.67	3.83	5.99	2.75	0.01	17.19	0.00
TRINITY_DN472759_c1_g1	0.00	0.00	0.00	3.71	3.86	0.00	0.00	1.39	8.87	4.14
TRINITY_DN47275_c0_g1	0.00	0.00	0.00	0.00	17.05	0.00	0.00	0.00	0.00	0.00
TRINITY_DN47275_c2_g1	0.00	0.00	0.00	0.00	0.00	0.00	0.00	0.00	0.00	0.00
TRINITY_DN47275_c4_g1	0.00	0.00	0.00	0.00	0.00	0.00	0.00	0.00	0.00	0.00
TRINITY_DN47275_c5_g1	0.00	0.00	0.00	11.14	18.52	4.56	0.00	0.00	6.19	2.06
TRINITY_DN472761_c0_g1	0.00	0.00	0.00	6.65	0.00	0.00	0.00	0.00	0.00	0.00
TRINITY_DN472761_c2_g1	0.00	0.00	0.00	0.00	7.10	0.00	0.00	0.00	6.62	0.00
TRINITY_DN472761_c3_g1	0.00	15.59	0.00	2.86	0.00	0.00	0.00	0.00	26.59	0.00
TRINITY_DN472763_c0_g1	0.00	0.00	0.00	0.00	0.00	0.00	0.00	0.00	12.81	0.00
TRINITY_DN472764_c0_g1	0.00	0.00	0.00	0.00	0.00	0.00	0.00	0.00	0.00	0.00
TRINITY_DN472765_c0_g1	0.00	0.00	0.00	0.00	0.00	0.00	0.00	0.00	0.00	0.00
TRINITY_DN472766_c0_g1	0.00	0.00	0.00	0.00	0.00	0.00	15.97	0.00	0.00	0.00
TRINITY_DN472768_c0_g1	0.00	0.00	0.00	2.58	8.58	0.00	0.00	11.34	8.01	0.00
TRINITY_DN472768_c0_g2	2.90	0.00	0.00	0.00	0.00	0.00	0.00	0.00	3.26	0.00
TRINITY_DN472768_c0_g3	0.00	0.00	0.00	0.00	13.80	0.00	0.00	0.00	0.00	0.00
TRINITY_DN472768_c0_g4	0.00	0.00	0.00	0.00	0.00	0.00	0.00	0.00	0.00	0.00
TRINITY_DN472768_c0_g5	0.00	0.00	0.00	0.00	0.00	0.00	0.00	0.00	0.00	0.00
TRINITY_DN472768_c0_g6	0.00	0.00	0.00	0.00	0.00	0.00	0.00	0.00	0.00	0.00
TRINITY_DN472769_c0_g1	0.00	0.00	0.00	0.00	0.00	0.00	0.00	5.56	5.90	0.00
TRINITY_DN47276_c0_g1	0.00	0.00	0.00	0.00	0.00	0.00	0.00	0.00	0.00	0.00
TRINITY_DN47276_c0_g2	0.00	26.59	0.00	0.00	0.00	0.00	0.00	9.51	20.12	0.00
TRINITY_DN47276_c1_g1	0.00	0.00	10.59	3.89	23.74	10.61	1.94	0.00	10.15	1.92
TRINITY_DN47276_c2_g1	0.00	0.00	0.00	0.00	0.00	0.00	0.00	0.00	0.00	0.00
TRINITY_DN47276_c4_g1	0.00	0.00	0.00	1.43	0.00	0.00	2.14	6.39	6.71	0.00
TRINITY_DN47276_c6_g1	0.00	0.00	0.00	0.00	0.00	0.00	0.00	0.00	45.39	0.00
TRINITY_DN472770_c0_g1	0.00	0.00	0.00	0.00	0.00	0.00	0.00	0.00	0.00	0.00
TRINITY_DN472771_c0_g3	0.00	0.00	0.00	0.00	0.00	0.00	0.00	0.00	0.00	0.00
TRINITY_DN472771_c1_g1	0.00	0.00	0.00	0.00	0.00	0.00	0.00	0.00	0.00	0.00
TRINITY_DN472772_c1_g1	0.00	0.00	0.00	0.00	0.00	0.00	0.00	0.00	0.00	0.00
TRINITY_DN472774_c1_g1	0.00	8.03	0.00	0.00	9.82	0.00	8.68	0.00	36.56	0.00
TRINITY_DN472776_c0_g1	0.00	0.00	0.00	0.00	22.26	0.00	0.00	0.00	0.00	0.00
TRINITY_DN472776_c1_g1	0.00	0.00	0.00	8.76	0.00	0.00	0.00	0.00	27.62	0.00
TRINITY_DN472777_c2_g1	0.00	0.00	0.00	0.00	0.00	0.00	11.99	0.00	0.00	0.00
TRINITY_DN472777_c4_g1	0.00	0.00	0.00	0.00	0.00	0.00	0.00	0.00	23.02	0.00
TRINITY_DN472777_c5_g1	0.00	0.00	0.00	0.00	0.00	0.00	0.00	0.00	0.00	0.00
TRINITY_DN472777_c6_g1	0.00	0.00	0.00	0.00	0.00	0.00	0.00	0.00	0.00	0.00
TRINITY_DN472779_c1_g1	0.00	0.00	0.00	0.00	0.00	25.58	0.00	7.44	0.00	0.00
TRINITY_DN47277_c0_g1	0.00	3.26	3.92	4.30	11.35	1.96	0.00	1.80	13.47	0.00
TRINITY_DN47277_c0_g2	0.00	9.55	0.00	3.84	24.46	6.32	2.87	5.66	16.85	0.00
TRINITY_DN472780_c0_g1	0.00	0.00	0.00	0.00	0.00	0.00	0.00	0.00	0.00	0.00
TRINITY_DN472783_c0_g1	0.00	0.00	0.00	0.00	0.00	0.00	0.00	0.00	0.00	0.00
TRINITY_DN472784_c0_g1	0.00	0.00	1.96	1.59	5.27	1.28	0.00	0.00	0.00	2.34
TRINITY_DN472784_c2_g1	0.00	0.00	7.60	0.00	7.76	0.00	0.00	0.00	16.44	5.19
TRINITY_DN472784_c2_g2	0.00	0.00	0.00	0.00	0.00	0.00	0.00	0.00	0.00	0.00
TRINITY_DN472786_c0_g1	0.00	0.00	0.00	0.00	0.00	39.16	0.00	0.00	0.00	0.00
TRINITY_DN472787_c0_g1	0.00	0.00	0.00	0.00	0.00	0.00	0.00	0.00	0.00	0.00
TRINITY_DN472787_c1_g1	0.00	0.00	17.65	0.00	0.00	0.00	0.00	0.00	0.00	0.00
TRINITY_DN472787_c2_g1	14.55	0.00	0.00	9.80	0.00	0.00	0.00	0.00	0.00	0.00
TRINITY_DN472788_c0_g1	0.00	0.00	0.00	0.00	0.00	0.00	0.00	0.00	2.72	0.00
TRINITY_DN47278_c0_g1	0.00	0.00	12.74	0.00	8.37	0.00	0.00	0.00	0.00	0.00
TRINITY_DN472791_c0_g1	0.00	0.00	0.00	0.00	0.00	0.00	0.00	0.00	0.00	0.00
TRINITY_DN472793_c0_g1	0.00	0.00	0.00	0.00	4.63	18.56	0.00	0.00	0.00	0.00
TRINITY_DN472794_c0_g1	0.00	0.00	0.00	0.00	0.00	0.00	0.00	0.00	22.54	0.00
TRINITY_DN472794_c1_g1	0.00	0.00	0.00	4.15	6.93	0.00	0.00	0.00	0.00	0.00
TRINITY_DN472797_c0_g1	0.00	0.00	0.00	0.00	0.00	0.00	0.00	0.00	0.00	0.00
TRINITY_DN4727_c0_g1	48.31	549.22	1200.96	1130.59	2141.97	856.54	520.96	442.49	2762.43	181.30
TRINITY_DN4727_c1_g1	0.00	15.04	24.03	47.17	69.30	26.20	7.04	41.39	145.26	4.85
TRINITY_DN4727_c1_g2	2.93	18.43	18.60	32.26	72.38	33.98	14.99	17.15	212.64	12.34
TRINITY_DN4727_c6_g1	0.00	0.00	0.00	0.00	0.00	0.00	0.00	0.00	0.00	0.00
TRINITY_DN4727_c9_g1	0.00	0.00	0.00	0.00	0.00	0.00	0.00	0.00	13.04	0.00
TRINITY_DN472801_c0_g1	0.00	0.00	0.00	0.00	4.09	0.00	0.00	0.00	8.28	0.00
TRINITY_DN472803_c0_g1	0.00	0.00	0.00	0.00	0.00	17.82	7.85	0.00	24.77	0.00
TRINITY_DN472804_c1_g1	0.00	0.00	0.00	0.00	0.00	33.10	0.00	0.00	0.00	0.00
TRINITY_DN472805_c0_g1	0.00	0.00	0.00	0.00	0.00	0.00	0.00	0.00	0.00	0.00
TRINITY_DN472806_c0_g1	0.00	0.00	0.00	2.70	13.45	0.00	2.01	2.01	2.11	0.00
TRINITY_DN472806_c1_g1	0.00	0.00	19.57	0.00	0.00	0.00	0.00	0.00	0.00	0.00
TRINITY_DN472806_c2_g1	0.00	0.00	0.00	0.00	0.00	0.00	0.00	0.00	0.00	4.16
TRINITY_DN47280_c0_g1	0.00	0.00	0.00	0.00	5.93	0.00	0.00	0.00	5.55	0.00
TRINITY_DN472810_c0_g1	0.00	2.40	0.00	5.30	3.25	0.00	0.00	0.00	16.50	0.00
TRINITY_DN472810_c1_g1	0.00	0.00	0.00	0.00	26.90	3.89	0.00	0.00	0.00	0.00
TRINITY_DN472812_c0_g1	0.00	0.00	0.00	4.79	0.00	0.00	0.00	0.00	7.50	0.00
TRINITY_DN472812_c1_g1	0.00	0.00	0.00	3.07	0.00	0.00	0.00	0.00	0.00	0.00
TRINITY_DN472813_c0_g1	0.00	0.00	0.00	0.00	18.70	0.00	0.00	0.00	0.00	0.00
TRINITY_DN472815_c0_g1	0.00	0.00	7.15	0.00	7.17	0.00	0.00	0.00	6.68	0.00
TRINITY_DN472815_c1_g1	0.00	0.00	0.00	0.00	21.00	0.00	0.00	0.00	0.00	0.00
TRINITY_DN472816_c0_g1	0.00	0.00	0.00	14.22	12.08	0.00	0.00	0.00	0.00	0.00
TRINITY_DN472816_c0_g2	0.00	0.00	0.00	0.00	0.00	0.00	0.00	0.00	0.00	0.00
TRINITY_DN472817_c0_g1	0.00	0.00	1.97	0.00	6.00	0.00	0.00	0.00	3.79	0.00
TRINITY_DN472818_c1_g1	0.00	0.00	1.81	0.00	5.55	1.81	1.66	0.00	5.23	0.00
TRINITY_DN472819_c0_g1	0.00	0.00	9.18	16.44	9.27	9.30	0.00	0.00	0.00	0.00
TRINITY_DN47281_c0_g2	0.00	0.00	0.00	0.00	11.45	0.00	0.00	5.04	5.34	0.00
TRINITY_DN47281_c1_g1	0.00	28.43	11.43	0.00	0.00	0.00	10.23	0.00	10.76	0.00
TRINITY_DN472820_c0_g1	0.00	0.00	0.00	0.00	0.00	10.27	0.00	0.00	0.00	0.00
TRINITY_DN472820_c1_g1	0.00	0.00	4.18	5.07	0.00	0.00	0.00	7.43	0.00	0.00
TRINITY_DN472821_c0_g1	0.00	0.00	0.00	0.00	0.00	0.00	0.00	0.00	0.00	0.00
TRINITY_DN472822_c1_g1	0.00	0.00	0.00	0.00	0.00	0.00	0.00	0.00	0.00	0.00
TRINITY_DN472823_c0_g1	0.00	0.00	0.00	0.00	0.00	0.00	0.00	0.00	0.00	0.00
TRINITY_DN472823_c1_g1	0.00	0.00	0.00	19.10	16.31	0.00	0.00	0.00	15.07	0.00
TRINITY_DN472825_c0_g1	0.00	0.00	0.00	0.00	0.00	0.00	0.00	15.56	0.00	0.00
TRINITY_DN472826_c0_g1	0.00	0.00	0.00	0.00	7.03	0.00	0.00	0.00	0.00	0.00
TRINITY_DN47282_c0_g1	0.00	2.42	0.00	0.98	1.63	0.00	0.00	0.00	4.08	0.00
TRINITY_DN47282_c0_g2	0.00	0.00	0.00	0.00	0.00	0.00	0.00	0.00	0.00	0.00
TRINITY_DN472830_c0_g1	0.00	0.00	0.00	9.04	0.00	0.00	0.00	0.00	0.00	0.00
TRINITY_DN472835_c0_g1	0.00	0.00	0.00	0.00	0.00	0.00	0.00	0.00	6.44	6.12
TRINITY_DN472836_c0_g1	2.07	0.00	0.00	5.93	0.00	0.00	0.00	0.00	0.00	0.00
TRINITY_DN472838_c0_g1	0.00	27.22	0.00	6.54	0.00	0.00	0.00	0.00	0.00	0.00
TRINITY_DN472839_c1_g1	0.00	0.00	0.00	0.00	0.00	0.00	0.00	0.00	18.84	0.00
TRINITY_DN47283_c0_g2	0.00	16.04	0.00	23.32	0.00	0.00	0.00	17.79	148.06	0.00
TRINITY_DN472840_c0_g1	0.00	0.00	0.00	0.00	0.00	0.00	0.00	0.00	0.00	0.00
TRINITY_DN472841_c0_g1	0.00	0.00	0.00	0.00	0.00	0.00	0.00	0.00	0.00	0.00
TRINITY_DN472841_c0_g2	0.00	0.00	0.00	0.00	0.00	0.00	0.00	0.00	0.00	0.00
TRINITY_DN472841_c0_g3	0.00	0.00	0.00	0.00	0.00	0.00	0.00	0.00	0.00	0.00
TRINITY_DN472842_c0_g1	0.00	0.00	0.00	0.00	0.00	0.00	0.00	0.00	0.00	0.00
TRINITY_DN472844_c0_g1	0.00	0.00	9.70	0.00	0.00	0.00	0.00	0.00	0.00	0.00
TRINITY_DN472845_c0_g1	0.00	0.00	0.00	0.00	0.00	0.00	0.00	0.00	0.00	0.00
TRINITY_DN472845_c0_g2	0.00	0.00	0.00	0.00	0.00	15.88	0.00	0.00	0.00	0.00
TRINITY_DN472845_c1_g1	0.00	0.00	0.00	0.00	0.00	0.00	0.00	0.00	0.00	0.00
TRINITY_DN472845_c1_g3	0.00	3.84	5.70	0.00	4.74	0.00	0.00	1.44	2.76	0.00
TRINITY_DN472845_c1_g5	30.68	71.69	0.00	50.79	14.42	0.00	0.00	9.16	32.70	35.43
TRINITY_DN472846_c0_g1	0.00	0.00	0.00	0.00	0.00	0.00	0.00	0.00	7.12	0.00
TRINITY_DN472846_c0_g2	0.00	0.00	0.00	0.00	0.00	0.00	0.00	8.13	6.09	0.00
TRINITY_DN472846_c2_g1	0.00	5.04	0.00	0.00	6.13	0.00	0.00	0.00	48.36	5.45
TRINITY_DN472846_c3_g1	0.00	0.00	0.00	0.00	0.00	0.00	0.00	0.00	16.70	0.00
TRINITY_DN472847_c0_g1	0.00	0.00	0.00	0.00	0.00	0.00	0.00	0.00	0.00	0.00
TRINITY_DN472848_c1_g1	0.00	0.00	0.00	0.00	0.00	0.00	0.00	0.00	0.00	0.00
TRINITY_DN472849_c0_g1	0.00	0.00	0.00	0.00	0.00	0.00	0.00	0.00	0.00	0.00
TRINITY_DN47284_c0_g1	0.00	0.00	0.00	0.00	0.00	0.00	0.00	0.00	0.00	0.00
TRINITY_DN472852_c0_g1	0.00	0.00	0.00	0.00	0.00	0.00	0.00	0.00	0.00	0.00
TRINITY_DN472852_c1_g1	0.00	0.00	0.00	0.00	0.00	0.00	0.00	0.00	0.00	0.00
TRINITY_DN472854_c0_g1	0.00	0.00	0.00	0.00	0.00	0.00	0.00	19.12	20.24	0.00
TRINITY_DN472856_c0_g1	0.00	0.00	0.00	0.00	0.00	0.00	0.00	17.45	0.00	0.00
TRINITY_DN472857_c0_g1	0.00	0.00	44.69	0.00	29.08	0.00	0.00	0.00	0.00	0.00
TRINITY_DN472859_c0_g1	0.00	0.00	0.00	0.00	0.00	0.00	0.00	0.00	0.00	0.00
TRINITY_DN47285_c0_g1	0.00	0.00	0.00	11.46	35.86	0.00	5.00	0.00	17.78	0.00
TRINITY_DN472860_c0_g1	0.00	0.00	0.00	0.00	0.00	0.00	0.00	0.00	4.38	0.00
TRINITY_DN472861_c0_g1	0.00	0.00	0.00	3.16	0.00	0.00	0.00	0.00	5.52	0.00
TRINITY_DN472861_c0_g2	0.00	2.60	0.00	4.40	0.00	0.00	19.69	0.00	2.98	0.00
TRINITY_DN472861_c1_g1	0.00	0.00	0.00	8.54	29.08	0.00	0.00	0.00	13.50	0.00
TRINITY_DN472861_c2_g1	0.00	0.00	0.00	2.35	0.00	0.00	0.00	0.00	0.00	3.45
TRINITY_DN472861_c3_g1	0.00	0.00	0.00	0.00	0.00	0.00	0.00	0.00	0.00	0.00
TRINITY_DN472861_c4_g1	8.19	0.00	0.00	0.00	0.00	0.00	0.00	0.00	0.00	0.00
TRINITY_DN472865_c0_g1	0.00	15.69	0.00	0.00	0.00	0.00	0.00	0.00	0.00	5.66
TRINITY_DN472868_c0_g1	0.00	0.00	51.41	0.00	17.66	0.00	0.00	0.00	0.00	0.00
TRINITY_DN47286_c0_g1	0.00	0.00	0.00	4.63	0.00	0.00	0.00	0.00	7.24	0.00
TRINITY_DN47286_c1_g1	0.00	11.87	0.00	0.00	0.00	0.00	0.00	0.00	0.00	0.00
TRINITY_DN472871_c0_g1	0.00	0.00	0.00	0.00	0.00	0.00	0.00	10.47	0.00	0.00
TRINITY_DN472872_c0_g1	0.00	0.00	0.00	14.73	0.00	0.00	0.00	0.00	14.99	0.00
TRINITY_DN472877_c0_g1	0.00	0.00	0.00	4.08	0.00	0.00	0.00	5.97	6.35	0.00
TRINITY_DN472878_c1_g1	0.00	0.00	0.00	0.00	8.24	2.72	0.00	0.00	2.58	0.00
TRINITY_DN47287_c1_g1	0.00	0.00	0.00	0.00	0.00	0.00	0.00	0.00	72.40	0.00
TRINITY_DN472882_c0_g1	0.00	0.00	0.00	0.00	0.00	0.00	0.00	0.00	0.00	0.00
TRINITY_DN472883_c0_g1	0.00	0.00	0.00	0.00	0.00	0.00	0.00	0.00	0.00	0.00
TRINITY_DN472884_c0_g1	0.00	0.00	0.00	0.00	0.00	0.00	0.00	0.00	0.00	0.00
TRINITY_DN472886_c0_g1	0.00	0.00	0.00	8.00	4.43	4.43	0.00	11.70	0.00	0.00
TRINITY_DN472886_c1_g1	0.00	0.00	0.00	0.00	0.00	0.00	0.00	0.00	0.00	0.00
TRINITY_DN472888_c0_g1	0.00	0.00	0.00	0.00	0.00	0.00	0.00	0.00	11.61	0.00
TRINITY_DN472889_c0_g1	0.00	0.00	0.00	0.00	0.00	0.00	0.00	0.00	0.00	0.00
TRINITY_DN47288_c0_g1	0.00	38.71	15.49	0.00	15.87	0.00	0.00	0.00	14.71	0.00
TRINITY_DN472892_c0_g1	0.00	0.00	12.74	7.69	0.00	0.00	0.00	0.00	48.37	22.70
TRINITY_DN472894_c0_g1	10.92	0.00	0.00	0.00	0.00	0.00	0.00	0.00	0.00	0.00
TRINITY_DN472896_c1_g1	0.00	0.00	0.00	0.00	0.00	0.00	0.00	0.00	0.00	0.00
TRINITY_DN472898_c0_g1	0.00	0.00	0.00	0.00	0.00	0.00	0.00	0.00	0.00	0.00
TRINITY_DN472898_c0_g3	0.00	0.00	0.00	0.00	10.75	0.00	0.00	9.45	0.00	0.00
TRINITY_DN472899_c0_g1	0.00	0.00	0.00	0.00	2.07	0.00	0.00	0.00	1.95	0.00
TRINITY_DN4728_c0_g1	0.00	19.96	32.22	24.46	97.37	44.55	16.05	14.33	75.84	3.59
TRINITY_DN4728_c14_g1	0.00	0.00	0.00	0.00	0.00	0.00	0.00	0.00	0.00	0.00
TRINITY_DN4728_c15_g1	0.00	0.00	0.00	31.17	0.00	0.00	0.00	0.00	0.00	0.00
TRINITY_DN4728_c1_g1	0.00	0.00	0.00	0.00	6.70	0.00	0.00	0.00	0.00	0.00
TRINITY_DN4728_c1_g2	0.00	10.74	0.00	4.17	20.89	6.59	0.00	0.00	18.65	6.17
TRINITY_DN4728_c2_g1	0.00	0.00	0.00	15.73	0.00	0.00	0.00	0.00	0.00	0.00
TRINITY_DN4728_c3_g1	0.00	0.00	0.00	0.00	0.00	0.00	0.00	0.00	0.00	0.00
TRINITY_DN4728_c4_g1	0.00	0.00	0.00	0.00	0.00	12.46	0.00	0.00	0.00	0.00
TRINITY_DN4728_c5_g1	0.00	0.00	0.00	0.00	0.00	0.00	0.00	0.00	0.00	0.00
TRINITY_DN4728_c8_g1	0.00	0.00	0.00	0.00	0.00	0.00	0.00	0.00	0.00	0.00
TRINITY_DN472900_c0_g1	0.00	0.00	13.47	0.00	0.00	0.00	0.00	0.00	12.81	0.00
TRINITY_DN472900_c1_g1	0.00	0.00	0.00	0.00	0.00	0.00	0.00	0.00	13.02	0.00
TRINITY_DN472901_c0_g1	0.00	0.00	0.00	0.00	0.00	0.00	0.00	0.00	16.56	0.00
TRINITY_DN472902_c0_g1	0.00	16.07	4.88	0.00	4.90	0.00	0.00	0.00	4.58	0.00
TRINITY_DN472903_c0_g1	0.00	0.00	0.00	0.00	0.00	0.00	0.00	0.00	3.24	0.00
TRINITY_DN472904_c0_g1	0.00	0.00	0.00	0.00	0.00	0.00	0.00	0.00	0.00	0.00
TRINITY_DN472905_c1_g1	1.97	0.00	2.31	2.83	16.45	6.94	0.00	0.00	2.21	0.00
TRINITY_DN472906_c0_g1	0.00	0.00	0.00	0.00	10.25	0.00	0.00	0.00	0.00	0.00
TRINITY_DN472909_c0_g1	0.00	0.00	0.00	0.00	0.00	0.00	0.00	0.00	13.50	0.00
TRINITY_DN472909_c1_g1	0.00	0.00	0.00	0.00	13.62	0.00	0.00	35.99	25.25	0.00
TRINITY_DN472909_c2_g1	0.00	0.00	0.00	2.98	0.00	4.97	0.00	0.00	0.00	0.00
TRINITY_DN47290_c0_g1	0.00	0.00	0.00	0.00	11.31	0.00	1.93	15.47	90.89	1.34
TRINITY_DN472910_c0_g1	0.00	0.00	0.00	6.54	0.00	0.00	0.00	0.00	0.00	0.00
TRINITY_DN472911_c0_g1	0.00	0.00	0.00	0.00	0.00	0.00	0.00	0.00	0.00	0.00
TRINITY_DN472911_c1_g1	0.00	0.00	0.00	0.00	0.00	0.00	0.00	0.00	0.00	0.00
TRINITY_DN472911_c3_g1	0.00	0.00	0.00	0.00	0.00	0.00	0.00	0.00	0.00	0.00
TRINITY_DN472912_c0_g1	0.00	0.00	0.00	0.00	0.00	0.00	0.00	0.00	0.00	0.00
TRINITY_DN472912_c1_g1	0.00	0.00	2.25	0.00	5.80	0.00	0.00	2.05	6.46	0.00
TRINITY_DN472913_c0_g1	0.00	0.00	0.00	0.00	0.00	0.00	2.25	0.00	0.00	0.00
TRINITY_DN472914_c0_g1	0.00	0.00	0.00	0.00	27.98	0.00	0.00	0.00	0.00	0.00
TRINITY_DN472915_c0_g1	0.00	0.00	0.00	0.00	0.00	0.00	0.00	0.00	16.12	0.00
TRINITY_DN472915_c1_g1	0.00	0.00	0.00	0.00	5.53	0.00	0.00	0.00	0.00	0.00
TRINITY_DN472916_c1_g1	0.00	0.00	0.00	0.00	0.00	0.00	3.82	3.75	7.94	0.00
TRINITY_DN472917_c0_g1	0.00	0.00	0.00	11.87	60.98	0.00	0.00	0.00	0.00	0.00
TRINITY_DN472917_c1_g1	0.00	14.48	0.00	0.00	0.00	0.00	0.00	0.00	0.00	0.00
TRINITY_DN472918_c0_g1	0.00	0.00	0.00	0.00	0.00	0.00	0.00	0.00	0.00	0.00
TRINITY_DN472919_c0_g1	0.00	0.00	8.65	0.00	0.00	17.53	0.00	0.00	32.47	0.00
TRINITY_DN472921_c0_g1	0.00	0.00	0.00	6.42	0.00	0.00	0.00	0.00	0.00	0.00
TRINITY_DN472922_c0_g1	0.00	0.00	0.00	0.00	17.56	0.00	0.00	0.00	8.16	0.00
TRINITY_DN472925_c0_g1	0.00	0.00	0.00	0.00	4.75	0.00	0.00	0.00	13.21	0.00
TRINITY_DN472926_c0_g1	0.00	0.00	0.00	0.00	0.00	0.00	6.14	11.73	24.73	0.00
TRINITY_DN472929_c0_g1	0.00	0.00	0.00	0.00	0.00	0.00	0.00	0.00	0.00	0.00
TRINITY_DN47292_c0_g2	0.00	0.00	0.00	0.00	33.80	0.00	0.00	0.00	15.53	14.57
TRINITY_DN47292_c0_g3	0.00	0.00	0.00	6.26	0.00	0.00	0.00	0.00	9.88	0.00
TRINITY_DN47292_c0_g4	0.00	0.00	8.94	10.68	36.07	0.00	0.00	7.89	16.77	7.92
TRINITY_DN47292_c1_g1	0.00	8.43	0.00	15.28	0.00	0.00	0.00	0.00	18.84	0.00
TRINITY_DN47292_c1_g3	0.00	11.51	0.00	0.00	0.00	21.92	0.00	0.00	4.10	0.00
TRINITY_DN472931_c0_g1	0.00	0.00	0.00	0.00	0.00	0.00	0.00	0.00	0.00	0.00
TRINITY_DN472932_c0_g1	0.00	0.00	8.26	0.00	0.00	0.00	0.00	0.00	0.00	0.00
TRINITY_DN472933_c0_g1	0.00	0.00	0.00	0.00	0.00	0.00	0.00	0.00	0.00	0.00
TRINITY_DN472935_c0_g1	0.00	0.00	0.00	5.09	0.00	0.00	0.00	0.00	7.99	0.00
TRINITY_DN472936_c0_g1	0.00	0.00	0.00	0.00	0.00	0.00	0.00	0.00	0.00	0.00
TRINITY_DN472937_c0_g1	0.00	0.00	0.00	0.00	0.00	0.00	0.00	0.00	0.00	0.00
TRINITY_DN472938_c0_g1	0.00	0.00	0.00	18.62	0.00	0.00	0.00	0.00	0.00	0.00
TRINITY_DN472939_c0_g1	0.00	0.00	0.00	5.02	8.46	0.00	0.00	7.40	7.87	0.00
TRINITY_DN472940_c0_g1	0.00	0.00	0.00	0.00	0.00	0.00	0.00	0.00	0.00	0.00
TRINITY_DN472940_c0_g2	0.00	0.00	0.00	0.00	0.00	0.00	0.00	0.54	0.00	0.00
TRINITY_DN472941_c1_g1	0.00	0.00	0.00	0.00	0.00	0.00	0.00	0.00	0.00	0.00
TRINITY_DN472944_c0_g1	0.00	0.00	0.00	0.00	0.00	0.00	0.00	0.00	0.00	0.00
TRINITY_DN472948_c0_g1	0.00	0.00	0.00	0.00	0.00	0.00	0.00	0.00	0.00	0.00
TRINITY_DN472948_c2_g1	0.00	0.00	3.89	0.00	0.00	0.00	7.06	0.00	7.34	0.00
TRINITY_DN472949_c0_g1	0.00	0.00	14.73	0.00	0.00	0.00	0.00	0.00	31.56	0.00
TRINITY_DN472949_c0_g2	0.00	0.00	0.00	0.00	12.14	0.00	0.00	0.00	6.75	0.00
TRINITY_DN472951_c2_g1	0.00	0.00	0.00	0.00	0.00	0.00	7.65	0.00	0.00	0.00
TRINITY_DN472954_c0_g1	0.00	0.00	0.00	0.00	0.00	0.00	0.00	0.00	0.00	0.00
TRINITY_DN472956_c0_g1	0.00	0.00	0.00	0.00	0.00	0.00	0.00	0.00	0.00	0.00
TRINITY_DN472956_c1_g1	0.00	0.00	0.00	0.00	17.37	0.00	7.70	0.00	0.00	0.00
TRINITY_DN472957_c0_g1	0.00	0.00	0.00	0.00	0.00	0.00	0.00	0.00	0.00	0.00
TRINITY_DN472958_c0_g1	0.00	0.00	0.00	0.00	0.00	0.00	0.00	0.00	0.00	0.00
TRINITY_DN472958_c0_g2	0.00	0.00	0.00	0.00	0.00	0.00	0.00	0.00	0.00	0.00
TRINITY_DN472959_c0_g1	0.00	0.00	0.00	0.00	0.00	0.00	0.00	0.00	0.00	0.00
TRINITY_DN47295_c0_g1	0.00	0.00	0.00	0.00	7.96	0.00	0.00	0.00	0.00	0.00
TRINITY_DN47295_c0_g2	0.00	0.00	0.00	0.00	0.00	0.00	0.00	0.00	0.00	0.00
TRINITY_DN47295_c1_g1	0.00	0.00	0.00	0.00	13.72	0.00	0.00	0.00	14.37	0.00
TRINITY_DN47295_c1_g2	0.00	0.00	0.00	0.00	0.00	8.33	0.00	0.00	0.00	0.00
TRINITY_DN47295_c1_g4	0.00	5.07	16.40	16.01	6.22	9.85	0.00	1.87	10.17	1.85
TRINITY_DN472960_c0_g1	0.00	0.00	0.00	0.00	0.00	0.00	0.00	0.00	0.00	0.00
TRINITY_DN472961_c0_g1	0.00	0.00	0.00	0.00	0.00	0.00	0.00	0.00	10.58	0.00
TRINITY_DN472962_c0_g1	0.00	0.00	0.00	0.00	0.00	0.00	0.00	0.00	27.41	0.00
TRINITY_DN472963_c0_g1	0.00	0.00	0.00	0.00	0.00	0.00	0.00	0.00	0.00	0.00
TRINITY_DN472965_c0_g1	0.00	0.00	20.03	0.00	0.00	0.00	0.00	0.00	0.00	0.00
TRINITY_DN472966_c0_g1	0.00	20.31	6.13	0.00	12.25	16.62	0.00	0.00	5.73	0.00
TRINITY_DN472969_c0_g1	0.00	0.00	0.00	8.16	0.00	0.00	0.00	0.00	0.00	0.00
TRINITY_DN47296_c0_g1	0.00	0.00	0.00	0.00	0.00	0.00	0.00	0.00	0.00	0.00
TRINITY_DN47296_c0_g2	0.00	0.00	0.00	0.00	8.12	0.00	0.00	0.00	0.00	0.00
TRINITY_DN47296_c0_g3	0.00	0.00	0.00	0.00	0.00	0.00	0.00	0.00	0.00	0.00
TRINITY_DN472971_c0_g1	0.00	0.00	0.00	0.00	0.00	0.00	12.87	13.02	41.12	0.00
TRINITY_DN472971_c1_g1	0.00	0.00	0.00	15.82	0.00	0.00	0.00	0.00	0.00	0.00
TRINITY_DN472973_c0_g1	0.00	0.00	0.00	0.00	0.00	0.00	0.00	0.00	0.00	0.00
TRINITY_DN472973_c0_g2	0.00	20.90	0.00	0.00	0.00	0.00	0.00	0.00	0.00	0.00
TRINITY_DN472973_c2_g1	0.00	0.00	0.00	0.00	0.00	0.00	0.00	0.00	0.00	0.00
TRINITY_DN472974_c0_g1	0.00	0.00	0.00	0.00	0.00	0.00	0.00	0.00	0.00	0.00
TRINITY_DN472974_c0_g2	0.00	0.00	0.00	0.00	0.00	0.00	0.00	0.00	0.00	0.00
TRINITY_DN472975_c0_g1	0.00	0.00	26.82	0.00	0.00	0.00	6.01	0.00	0.00	0.00
TRINITY_DN472976_c0_g1	0.00	0.00	0.00	0.00	0.00	0.00	0.00	0.00	56.53	0.00
TRINITY_DN472977_c0_g1	0.00	0.00	0.00	6.19	0.00	0.00	0.00	0.00	29.29	0.00
TRINITY_DN472978_c0_g1	0.00	0.00	0.00	0.00	0.00	0.00	0.00	0.00	0.00	0.00
TRINITY_DN472978_c1_g1	0.00	0.00	0.00	0.00	0.00	0.00	0.00	0.00	0.00	0.00
TRINITY_DN472979_c0_g1	0.00	0.00	0.00	0.00	0.00	0.00	0.00	0.00	0.00	0.00
TRINITY_DN47297_c1_g1	0.00	0.00	0.00	0.00	0.00	0.00	0.00	0.00	0.00	0.00
TRINITY_DN472981_c0_g1	0.00	31.01	0.00	0.00	0.00	0.00	0.00	0.00	35.62	0.00
TRINITY_DN472982_c0_g1	0.00	0.00	0.00	0.00	11.54	23.22	0.00	0.00	5.39	0.00
TRINITY_DN472983_c0_g1	0.00	0.00	0.00	0.00	0.00	32.17	0.00	0.00	0.00	0.00
TRINITY_DN472985_c0_g1	0.00	0.00	0.00	0.00	0.00	0.00	0.00	0.00	0.00	0.00
TRINITY_DN472986_c0_g1	0.00	0.00	0.00	0.00	0.00	0.00	0.00	0.00	0.00	0.00
TRINITY_DN472987_c0_g2	0.00	0.00	0.00	0.00	0.00	0.00	0.00	0.00	0.00	0.00
TRINITY_DN472988_c0_g1	0.00	33.77	13.47	0.00	0.00	0.00	0.00	0.00	0.00	0.00
TRINITY_DN472989_c0_g1	0.00	0.00	0.00	2.47	0.00	0.00	0.00	0.00	0.00	0.00
TRINITY_DN472989_c1_g1	0.00	0.00	0.00	0.00	0.00	34.53	0.00	0.00	0.00	0.00
TRINITY_DN47298_c0_g1	0.00	1.85	4.55	1.37	1.34	0.89	1.20	0.84	7.85	0.41
TRINITY_DN47298_c1_g1	0.00	0.00	0.00	0.00	0.00	0.00	0.00	0.00	0.00	0.00
TRINITY_DN472990_c0_g1	0.00	0.00	11.21	0.00	0.00	0.00	0.00	0.00	10.58	0.00
TRINITY_DN472992_c1_g1	2.01	0.00	0.00	2.88	0.00	4.32	4.30	0.00	9.00	2.13
TRINITY_DN472992_c2_g1	0.00	0.00	12.31	0.00	0.00	0.00	0.00	0.00	5.75	0.00
TRINITY_DN472992_c3_g1	0.00	0.00	0.00	0.00	18.54	0.00	16.12	0.00	17.16	0.00
TRINITY_DN472993_c0_g1	0.00	0.00	0.00	0.00	0.00	0.00	0.00	0.00	0.00	0.00
TRINITY_DN472994_c0_g1	0.00	0.00	0.00	0.00	0.00	0.00	0.00	0.00	0.00	0.00
TRINITY_DN472994_c1_g1	0.00	0.00	50.35	0.00	0.00	0.00	0.00	0.00	0.00	0.00
TRINITY_DN472994_c1_g3	0.00	0.00	0.00	0.00	0.00	0.00	0.00	0.00	0.00	0.00
TRINITY_DN472994_c2_g1	0.00	0.00	0.00	1.50	0.00	0.00	0.00	0.00	2.16	0.00
TRINITY_DN472995_c0_g1	0.00	0.00	0.00	0.00	0.00	0.00	0.00	0.00	0.00	0.00
TRINITY_DN472995_c1_g1	1.03	2.95	6.98	12.37	10.21	0.00	0.00	0.00	0.00	0.00
TRINITY_DN47299_c0_g2	0.00	0.00	0.00	0.00	0.00	0.00	0.00	0.00	7.46	0.00
TRINITY_DN4729_c0_g1	0.00	0.00	0.83	0.00	0.00	2.48	0.00	0.00	0.81	0.00
TRINITY_DN4729_c1_g1	0.00	11.05	0.00	8.06	0.00	35.53	0.00	0.00	24.31	0.00
TRINITY_DN4729_c2_g1	0.00	0.00	0.00	0.00	0.00	0.00	0.00	0.00	16.77	0.00
TRINITY_DN4729_c38_g1	0.00	0.00	18.49	0.00	0.00	0.00	16.45	0.00	0.00	0.00
TRINITY_DN4729_c41_g1	0.00	0.00	0.00	0.00	0.00	0.00	0.00	0.00	0.00	0.00
TRINITY_DN4729_c48_g1	0.00	0.00	0.00	0.00	0.00	0.00	0.00	0.00	0.00	0.00
TRINITY_DN4729_c4_g1	0.00	0.00	0.00	23.58	0.00	10.02	0.00	0.00	0.00	0.00
TRINITY_DN472_c0_g1	328.29	5065.51	8835.20	6198.68	14277.14	3650.60	2244.67	5010.85	22756.60	1044.02
TRINITY_DN472_c1_g1	69.11	628.51	905.75	859.30	2336.43	504.22	562.04	736.77	3984.54	212.44
TRINITY_DN472_c24_g1	0.00	0.00	0.00	0.00	0.00	0.00	0.00	0.00	15.68	0.00
TRINITY_DN473000_c0_g1	0.00	0.00	0.00	0.00	0.00	0.00	8.82	0.00	0.00	0.00
TRINITY_DN473000_c1_g1	0.00	0.00	0.00	0.00	0.00	0.00	0.00	0.00	0.00	0.00
TRINITY_DN473000_c2_g1	0.00	0.00	0.00	0.00	0.00	0.00	0.00	0.00	0.00	0.00
TRINITY_DN473001_c0_g1	0.00	0.00	0.00	4.23	0.00	0.00	0.00	0.00	0.00	0.00
TRINITY_DN473004_c0_g1	0.00	0.00	0.00	0.00	0.00	0.00	0.00	0.00	0.00	0.00
TRINITY_DN473005_c0_g1	0.00	0.00	0.00	4.23	0.00	0.00	0.00	0.00	0.00	0.00
TRINITY_DN473005_c2_g1	0.00	0.00	0.00	0.00	0.00	0.00	0.00	0.00	0.00	0.00
TRINITY_DN473005_c2_g2	0.00	0.00	0.00	0.00	0.00	0.00	0.00	0.00	0.00	0.00
TRINITY_DN473005_c3_g2	0.00	10.52	0.00	0.00	0.00	0.00	0.00	0.00	0.00	0.00
TRINITY_DN473005_c5_g1	0.00	0.00	25.57	14.96	17.20	0.00	0.00	7.52	0.00	0.00
TRINITY_DN473005_c6_g2	0.00	0.00	0.00	10.55	26.73	0.00	0.00	0.00	0.00	0.00
TRINITY_DN473005_c7_g1	0.00	0.00	0.00	0.00	0.00	0.00	0.00	0.00	0.00	0.00
TRINITY_DN473005_c9_g1	0.00	0.00	0.00	0.00	0.00	0.00	0.00	0.00	0.00	0.00
TRINITY_DN473006_c0_g1	0.00	0.00	6.41	3.91	0.00	0.00	0.00	0.00	0.00	0.00
TRINITY_DN473009_c0_g1	0.00	0.00	0.00	0.00	0.00	0.00	0.00	0.00	0.00	0.00
TRINITY_DN473009_c1_g2	0.00	0.00	0.00	0.00	0.00	0.00	0.00	9.80	0.00	0.00
TRINITY_DN473009_c5_g1	0.00	0.00	41.64	0.00	0.00	0.00	0.00	0.00	8.69	0.00
TRINITY_DN473009_c6_g1	0.00	0.00	0.00	6.62	0.00	0.00	0.00	0.00	0.00	0.00
TRINITY_DN473009_c7_g1	0.00	0.00	31.53	3.50	8.71	2.88	0.00	0.00	10.90	0.00
TRINITY_DN473010_c0_g1	0.00	0.00	0.00	0.00	0.00	0.00	0.00	0.00	0.00	0.00
TRINITY_DN473012_c0_g1	0.00	0.00	4.73	2.86	14.24	0.00	0.00	0.00	4.43	0.00
TRINITY_DN473012_c0_g2	0.00	0.00	6.90	0.00	0.00	0.00	0.00	0.00	6.53	0.00
TRINITY_DN473013_c0_g1	0.00	0.00	0.00	32.89	0.00	18.54	0.00	16.61	44.25	16.16
TRINITY_DN473014_c0_g1	0.00	0.00	0.00	0.00	0.00	0.00	0.00	0.00	0.00	0.00
TRINITY_DN473015_c0_g1	0.00	0.00	0.00	0.00	37.15	0.00	0.00	0.00	0.00	0.00
TRINITY_DN473016_c0_g1	0.00	0.00	0.00	0.00	0.00	0.00	0.00	0.00	12.82	0.00
TRINITY_DN473018_c0_g1	0.00	0.00	0.00	0.00	3.38	0.00	3.69	0.00	5.59	0.00
TRINITY_DN47301_c0_g1	0.00	0.00	0.00	0.00	0.00	0.00	0.00	0.00	0.00	0.00
TRINITY_DN47301_c1_g1	0.00	5.25	5.40	4.44	10.19	4.49	1.66	0.84	2.63	0.00
TRINITY_DN47301_c3_g1	0.00	0.00	0.00	0.00	0.00	0.00	0.00	0.00	0.00	0.00
TRINITY_DN47301_c4_g1	0.00	0.00	0.00	0.00	0.00	0.00	0.00	0.00	0.00	0.00
TRINITY_DN47301_c5_g1	0.00	0.00	0.00	0.00	0.00	0.00	0.00	0.00	3.21	0.00
TRINITY_DN47301_c6_g1	0.00	0.00	0.00	10.76	0.00	0.00	0.00	0.00	0.00	0.00
TRINITY_DN473020_c0_g1	0.00	0.00	0.00	0.00	0.00	0.00	0.00	0.00	3.83	0.00
TRINITY_DN473020_c1_g1	0.00	0.00	0.00	0.00	0.00	0.00	0.00	0.00	0.00	0.00
TRINITY_DN473021_c0_g1	0.00	0.00	0.00	0.00	0.00	60.38	0.00	0.00	0.00	0.00
TRINITY_DN473023_c1_g1	0.00	0.00	12.65	0.00	0.00	12.90	0.00	0.00	0.00	0.00
TRINITY_DN473023_c3_g1	0.00	5.15	0.00	0.00	0.00	0.00	0.00	0.00	0.00	0.00
TRINITY_DN473028_c0_g1	0.00	10.75	0.00	0.00	0.00	13.13	0.00	0.00	12.28	0.00
TRINITY_DN473029_c0_g1	0.00	0.00	0.00	0.00	0.00	0.00	0.00	0.00	13.71	0.00
TRINITY_DN473029_c1_g1	0.00	0.00	0.00	0.00	0.00	0.00	0.00	0.00	0.00	0.00
TRINITY_DN473029_c3_g1	0.00	0.00	6.26	7.64	0.00	3.15	0.00	0.00	14.86	0.00
TRINITY_DN473029_c5_g1	0.00	0.00	0.00	0.00	0.00	0.00	0.00	0.00	0.00	0.00
TRINITY_DN473029_c6_g1	0.00	0.00	0.00	0.00	0.00	0.00	0.00	0.00	0.00	0.00
TRINITY_DN473031_c0_g1	0.00	0.00	0.00	7.72	6.43	6.48	0.00	0.00	0.00	0.00
TRINITY_DN473032_c0_g2	0.00	0.00	0.00	0.00	52.98	0.00	0.00	0.00	0.00	0.00
TRINITY_DN473032_c2_g1	0.00	0.00	0.00	0.00	0.00	0.00	0.00	0.00	0.00	0.00
TRINITY_DN473033_c0_g1	0.00	2.34	8.47	3.45	0.00	2.83	2.57	0.00	2.68	0.00
TRINITY_DN473035_c0_g1	0.00	0.00	0.00	0.00	0.00	0.00	0.00	0.00	0.00	0.00
TRINITY_DN473038_c0_g1	0.00	0.00	0.00	0.00	0.00	0.00	0.00	0.00	10.65	0.00
TRINITY_DN47303_c0_g1	0.00	0.00	0.00	0.00	0.00	0.00	0.00	0.00	10.18	0.00
TRINITY_DN473040_c0_g1	0.00	0.00	0.00	0.00	0.00	6.05	0.00	0.00	5.62	0.00
TRINITY_DN473042_c0_g1	0.00	0.00	1.95	3.59	15.91	0.00	0.00	0.00	11.00	0.00
TRINITY_DN473042_c1_g1	0.00	6.32	0.00	4.66	0.00	0.00	0.00	0.00	0.00	0.00
TRINITY_DN473044_c0_g1	0.00	0.00	0.00	0.00	0.00	0.00	0.00	0.00	17.01	0.00
TRINITY_DN473044_c2_g1	0.00	0.00	0.00	0.00	0.00	0.00	0.00	28.28	0.00	0.00
TRINITY_DN473046_c0_g2	0.00	0.00	0.00	0.00	0.00	0.00	0.00	0.00	0.00	0.00
TRINITY_DN473046_c0_g3	0.00	0.00	0.00	0.00	0.00	0.00	0.00	0.00	0.00	0.00
TRINITY_DN473048_c0_g1	0.00	0.00	0.00	0.00	0.00	0.00	0.00	0.00	0.00	0.00
TRINITY_DN473049_c0_g1	0.00	0.00	0.00	0.00	0.00	0.00	0.00	0.00	14.82	0.00
TRINITY_DN47304_c0_g1	0.00	0.00	0.00	0.00	0.00	0.00	0.00	0.00	0.00	0.00
TRINITY_DN473050_c0_g1	0.00	0.00	0.00	0.00	0.00	0.00	0.00	0.00	0.00	0.00
TRINITY_DN473050_c1_g1	0.00	0.00	0.00	0.00	0.00	0.00	0.00	0.00	0.00	0.00
TRINITY_DN473051_c0_g1	0.00	15.05	0.00	0.00	0.00	0.00	0.00	0.00	0.00	0.00
TRINITY_DN473051_c1_g1	0.00	0.00	0.00	11.66	0.00	0.00	0.00	0.00	0.00	0.00
TRINITY_DN473052_c0_g1	0.00	25.28	0.00	0.00	0.00	0.00	0.00	0.00	9.57	0.00
TRINITY_DN473053_c0_g1	0.00	0.00	0.00	11.44	0.00	10.82	0.00	0.00	0.00	0.00
TRINITY_DN473054_c0_g1	0.00	0.00	0.00	0.00	0.00	0.00	0.00	0.00	0.00	0.00
TRINITY_DN473056_c0_g1	0.00	0.00	0.00	0.00	0.00	0.00	0.00	0.00	0.00	0.00
TRINITY_DN473056_c0_g2	0.00	0.00	23.55	0.00	0.00	0.00	0.00	0.00	0.00	0.00
TRINITY_DN473056_c11_g1	0.00	0.00	0.00	0.00	0.00	0.00	0.00	0.00	0.00	0.00
TRINITY_DN473056_c12_g1	0.00	0.00	16.55	9.98	17.05	0.00	14.75	0.00	47.04	0.00
TRINITY_DN473056_c1_g1	0.00	0.00	0.00	0.00	0.00	14.65	0.00	13.02	27.41	0.00
TRINITY_DN473056_c2_g1	0.00	0.00	0.00	0.00	0.00	0.00	0.00	0.00	0.00	0.00
TRINITY_DN473056_c3_g1	0.00	0.00	0.00	0.00	0.00	0.00	0.00	0.00	0.00	0.00
TRINITY_DN473056_c5_g1	0.00	0.00	0.00	0.00	0.00	56.92	0.00	0.00	13.31	0.00
TRINITY_DN473056_c9_g1	0.00	0.00	0.00	0.00	33.52	0.00	0.00	0.00	15.43	0.00
TRINITY_DN473057_c1_g1	0.00	0.00	0.00	0.00	0.00	0.00	0.00	0.00	0.00	0.00
TRINITY_DN473057_c2_g1	0.00	0.00	0.00	0.00	0.00	0.00	0.00	0.00	17.66	0.00
TRINITY_DN473059_c0_g1	0.00	0.00	0.00	30.40	34.71	0.00	0.00	0.00	0.00	0.00
TRINITY_DN47305_c0_g1	0.00	0.00	0.00	0.00	0.00	0.00	0.00	0.00	0.00	0.00
TRINITY_DN473061_c0_g2	0.00	0.00	0.00	0.00	0.00	0.00	0.00	0.00	0.00	0.00
TRINITY_DN473061_c0_g3	0.00	0.00	0.00	0.00	0.00	0.00	0.00	0.00	0.00	0.00
TRINITY_DN473061_c2_g1	0.00	0.00	0.00	0.00	0.00	0.00	0.00	0.00	0.00	0.00
TRINITY_DN473061_c3_g1	0.00	7.22	0.00	0.00	0.00	0.00	0.00	0.00	8.21	0.00
TRINITY_DN473062_c0_g1	0.00	0.00	0.00	0.00	6.96	14.05	12.45	0.00	6.50	0.00
TRINITY_DN473063_c1_g1	0.00	0.00	0.00	0.00	9.98	0.00	3.00	0.00	0.00	0.00
TRINITY_DN473063_c2_g1	0.00	23.56	0.00	0.00	0.00	0.00	0.00	0.00	0.00	0.00
TRINITY_DN473064_c0_g1	0.00	0.00	0.00	0.00	0.00	0.00	0.00	14.73	0.00	0.00
TRINITY_DN473065_c0_g1	0.00	0.00	0.00	5.02	25.38	0.00	0.00	7.40	0.00	0.00
TRINITY_DN473066_c0_g1	0.00	0.00	0.00	0.00	4.01	0.00	0.00	1.78	3.72	0.00
TRINITY_DN473066_c1_g1	0.00	0.00	0.00	0.00	0.00	0.00	0.00	0.00	0.00	0.00
TRINITY_DN473067_c0_g1	0.00	0.00	0.00	0.00	54.72	0.00	0.00	0.00	0.00	0.00
TRINITY_DN473069_c0_g1	0.00	8.07	0.00	0.00	0.00	3.27	0.00	0.00	3.08	0.00
TRINITY_DN47306_c0_g1	0.00	0.00	0.00	0.00	0.00	0.00	0.00	0.00	30.37	0.00
TRINITY_DN473070_c0_g1	0.00	0.00	22.15	0.00	14.82	0.00	0.00	0.00	13.80	0.00
TRINITY_DN473070_c1_g1	0.00	0.00	0.00	0.00	0.00	13.92	0.00	0.00	12.99	0.00
TRINITY_DN473071_c0_g1	0.00	0.00	0.00	0.00	33.80	0.00	0.00	0.00	0.00	0.00
TRINITY_DN473072_c0_g1	0.00	0.00	0.00	0.00	0.00	0.00	0.00	0.00	0.00	0.00
TRINITY_DN473072_c1_g1	0.00	0.00	0.00	0.00	0.00	0.00	0.00	7.48	0.00	0.00
TRINITY_DN473073_c0_g1	0.00	0.00	0.00	0.00	0.00	0.00	0.00	0.00	0.00	0.00
TRINITY_DN473074_c0_g1	0.00	0.00	0.00	7.91	0.00	0.00	0.00	0.00	0.00	0.00
TRINITY_DN473075_c0_g1	0.00	2.96	1.81	1.10	20.10	3.58	0.00	0.00	8.61	0.00
TRINITY_DN473075_c1_g1	0.00	0.00	0.00	11.57	19.84	0.00	0.00	0.00	18.33	0.00
TRINITY_DN473075_c2_g1	0.00	0.00	0.00	0.00	0.00	0.00	0.00	0.00	0.00	0.00
TRINITY_DN473075_c3_g1	0.00	0.00	0.00	0.00	0.00	0.00	7.61	0.00	0.00	0.00
TRINITY_DN473077_c0_g1	0.00	0.00	0.00	0.00	0.00	0.00	0.00	0.00	0.00	7.97
TRINITY_DN473079_c0_g1	0.00	0.00	0.00	0.00	0.00	0.00	0.00	0.00	26.69	0.00
TRINITY_DN47307_c0_g1	0.00	0.00	0.00	26.44	0.00	0.00	0.00	14.68	25.90	0.00
TRINITY_DN47307_c1_g1	0.00	0.00	42.50	0.00	6.68	59.93	0.00	0.00	0.00	0.00
TRINITY_DN47307_c1_g2	0.00	0.00	16.84	0.00	25.97	0.00	0.00	0.00	31.97	0.00
TRINITY_DN47307_c1_g3	0.00	6.84	9.44	12.30	21.99	5.43	7.42	4.90	56.81	2.44
TRINITY_DN47307_c2_g1	0.00	16.04	0.00	11.66	0.00	0.00	0.00	0.00	0.00	0.00
TRINITY_DN47307_c5_g1	0.00	0.00	0.00	0.00	22.50	0.00	0.00	0.00	10.44	0.00
TRINITY_DN473080_c0_g1	0.00	0.00	0.00	0.00	0.00	0.00	0.00	0.00	24.90	0.00
TRINITY_DN473081_c0_g2	0.00	0.00	0.00	0.00	0.00	0.00	0.00	0.00	0.00	0.00
TRINITY_DN473082_c0_g2	0.00	0.00	0.00	0.00	0.00	0.00	14.97	0.00	0.00	0.00
TRINITY_DN473082_c0_g4	0.00	12.41	0.00	0.00	0.00	0.00	0.00	13.47	0.00	0.00
TRINITY_DN473082_c2_g1	0.00	0.00	0.00	5.18	8.73	0.00	0.00	0.00	0.00	0.00
TRINITY_DN473083_c0_g1	0.00	0.00	0.00	0.00	0.00	0.00	0.00	0.00	0.00	0.00
TRINITY_DN473084_c0_g1	0.00	0.00	13.87	16.70	14.21	14.11	0.00	0.00	158.58	0.00
TRINITY_DN473085_c0_g1	0.00	0.00	0.00	0.00	0.00	0.00	0.00	0.00	0.00	0.00
TRINITY_DN473085_c0_g2	0.00	0.00	0.00	0.00	0.00	0.00	2.10	0.00	3.13	1.05
TRINITY_DN473086_c0_g1	0.00	0.00	0.00	0.00	0.00	0.00	0.00	0.00	0.00	0.00
TRINITY_DN473088_c1_g1	0.00	0.00	0.00	0.00	0.00	0.00	0.00	5.31	0.00	0.00
TRINITY_DN473089_c1_g1	0.00	0.00	0.00	18.35	0.00	0.00	0.00	0.00	0.00	0.00
TRINITY_DN473090_c0_g1	0.00	0.00	0.00	10.25	0.00	0.00	0.00	0.00	0.00	0.00
TRINITY_DN473093_c0_g1	0.00	0.00	0.00	0.00	4.34	0.00	0.00	7.66	4.06	0.00
TRINITY_DN473094_c1_g1	0.00	0.00	0.00	0.00	0.00	0.00	0.00	0.00	0.00	0.00
TRINITY_DN473095_c0_g1	0.00	0.00	18.05	0.00	0.00	0.00	0.00	16.45	17.16	0.00
TRINITY_DN473095_c1_g1	0.00	0.00	0.00	0.00	0.00	0.00	0.00	0.00	0.00	0.00
TRINITY_DN473098_c0_g1	0.00	0.00	0.00	0.00	0.00	0.00	0.00	0.00	23.02	0.00
TRINITY_DN47309_c0_g1	0.00	13.77	11.40	0.00	8.43	2.78	0.00	0.00	13.19	0.00
TRINITY_DN47309_c0_g2	0.00	0.00	0.00	3.22	0.00	0.00	0.00	0.00	2.51	0.00
TRINITY_DN47309_c1_g1	1.24	2.38	14.28	14.19	7.61	2.86	0.00	3.98	8.28	0.00
TRINITY_DN47309_c1_g2	0.00	0.00	0.00	0.00	0.00	0.00	0.00	0.00	0.00	0.00
TRINITY_DN47309_c1_g3	0.00	0.00	6.65	0.00	8.06	3.95	0.00	0.00	5.69	0.00
TRINITY_DN47309_c2_g2	0.00	0.00	16.55	0.00	0.00	0.00	0.00	0.00	15.68	0.00
TRINITY_DN47309_c3_g1	0.00	0.00	2.03	8.70	20.67	6.09	0.00	1.86	19.06	3.68
TRINITY_DN47309_c5_g1	12.85	0.00	0.00	0.00	14.91	0.00	12.97	0.00	13.81	0.00
TRINITY_DN47309_c7_g1	0.00	0.00	10.12	0.00	0.00	0.00	9.03	0.00	19.03	0.00
TRINITY_DN4730_c0_g1	0.00	0.00	23.55	31.48	67.35	0.00	10.57	10.56	25.99	0.00
TRINITY_DN4730_c0_g2	0.00	0.00	5.45	0.00	67.46	2.99	10.94	1.75	46.46	0.00
TRINITY_DN4730_c0_g3	0.00	49.28	63.07	7.35	98.85	72.10	31.92	10.63	126.52	0.00
TRINITY_DN4730_c10_g1	0.00	2.93	10.63	6.47	21.32	14.24	0.00	3.17	0.00	0.00
TRINITY_DN4730_c12_g1	0.00	5.04	0.00	0.00	0.00	0.00	0.00	0.00	0.00	0.00
TRINITY_DN4730_c14_g1	0.00	0.00	0.00	0.00	0.00	0.00	0.00	0.00	28.51	0.00
TRINITY_DN4730_c18_g1	0.00	0.00	0.00	22.65	46.47	0.00	0.00	0.00	0.00	0.00
TRINITY_DN4730_c1_g1	0.88	16.15	6.83	0.00	47.86	11.77	3.86	0.00	10.58	4.36
TRINITY_DN4730_c1_g2	2.66	46.84	136.23	75.97	221.10	60.05	24.02	29.96	178.57	11.29
TRINITY_DN4730_c1_g3	0.00	1.25	16.08	60.04	45.52	24.83	56.92	38.21	107.33	1.97
TRINITY_DN4730_c1_g4	6.29	76.47	97.13	79.49	156.97	90.35	36.08	44.39	272.19	6.67
TRINITY_DN4730_c2_g1	0.00	4.15	21.33	49.46	34.38	12.59	16.12	5.17	44.90	0.00
TRINITY_DN4730_c31_g1	0.00	0.00	0.00	0.00	0.00	0.00	0.00	0.00	0.00	0.00
TRINITY_DN4730_c32_g1	0.00	0.00	38.67	3.45	57.25	0.00	1.93	0.00	0.00	0.00
TRINITY_DN4730_c35_g1	0.00	0.00	0.00	0.00	0.00	0.00	0.00	0.00	0.00	0.00
TRINITY_DN4730_c36_g1	0.00	0.00	0.00	0.00	0.00	0.00	0.00	0.00	0.00	0.00
TRINITY_DN4730_c37_g1	0.00	0.00	0.00	0.00	0.00	0.00	0.00	0.00	9.70	0.00
TRINITY_DN4730_c38_g1	0.00	0.00	0.00	0.00	0.00	0.00	0.00	0.00	0.00	0.00
TRINITY_DN4730_c4_g1	0.00	22.75	40.30	20.49	83.58	16.07	12.12	17.91	97.88	0.00
TRINITY_DN4730_c5_g1	0.00	66.39	66.36	0.00	27.24	22.80	0.00	0.00	12.62	0.00
TRINITY_DN4730_c6_g1	0.00	0.00	0.00	0.00	0.00	0.00	0.00	0.00	0.00	0.00
TRINITY_DN4730_c7_g2	0.00	0.00	0.00	0.00	0.00	0.00	0.00	0.00	0.00	0.00
TRINITY_DN4730_c7_g3	0.00	0.00	0.00	0.00	12.33	0.00	0.00	0.00	0.00	21.48
TRINITY_DN4730_c8_g2	0.00	0.00	0.00	0.00	0.00	0.00	0.00	0.00	0.00	0.00
TRINITY_DN4730_c9_g1	0.00	0.00	0.00	0.00	0.00	0.00	0.00	0.00	0.00	0.00
TRINITY_DN473102_c0_g1	0.00	0.00	0.00	0.00	0.00	8.17	0.00	0.00	15.53	0.00
TRINITY_DN473106_c0_g2	0.00	0.00	0.00	0.00	0.00	0.00	0.00	16.28	0.00	0.00
TRINITY_DN473106_c1_g2	0.00	0.00	0.00	0.00	0.00	0.00	0.00	0.00	0.00	0.00
TRINITY_DN473106_c1_g3	0.00	0.00	0.00	6.19	0.00	0.00	0.00	0.00	0.00	0.00
TRINITY_DN473106_c1_g4	0.00	0.00	0.00	22.48	0.00	0.00	0.00	0.00	17.81	0.00
TRINITY_DN473107_c0_g1	0.00	0.00	0.00	19.45	8.20	0.00	0.00	0.00	15.22	0.00
TRINITY_DN473107_c2_g1	0.00	0.00	0.00	0.00	0.00	0.00	0.00	14.14	14.82	0.00
TRINITY_DN473108_c0_g1	0.00	0.00	0.00	0.00	0.00	0.00	0.00	0.00	0.00	0.00
TRINITY_DN473109_c0_g1	0.00	0.00	0.00	0.00	0.00	0.00	0.00	12.48	0.00	0.00
TRINITY_DN47310_c0_g1	0.00	0.00	0.00	13.69	0.00	0.00	0.00	0.00	70.90	5.19
TRINITY_DN47310_c0_g3	0.00	0.00	0.00	0.00	3.07	0.00	0.00	0.00	0.00	0.00
TRINITY_DN47310_c1_g1	0.00	0.00	0.00	0.00	0.00	0.00	0.00	0.00	0.00	0.00
TRINITY_DN47310_c2_g1	0.00	0.00	15.60	0.00	0.00	0.00	0.00	0.00	14.82	0.00
TRINITY_DN473110_c0_g1	0.00	0.00	0.00	0.00	0.00	0.00	0.00	0.00	0.00	0.00
TRINITY_DN473113_c1_g2	0.00	0.00	0.00	0.00	14.76	0.00	0.00	0.00	0.00	0.00
TRINITY_DN473113_c2_g1	0.00	0.00	0.00	0.00	0.00	0.00	0.00	0.00	0.00	0.00
TRINITY_DN473113_c4_g1	0.00	0.00	13.22	4.21	0.00	0.00	0.00	6.15	19.67	6.23
TRINITY_DN473113_c6_g1	0.00	0.00	0.00	0.00	0.00	25.07	0.00	0.00	11.67	0.00
TRINITY_DN473114_c0_g1	0.00	0.00	0.00	0.00	0.00	0.00	0.00	32.00	0.00	0.00
TRINITY_DN473115_c0_g1	0.00	0.00	0.00	0.00	0.00	8.73	0.00	0.00	0.00	0.00
TRINITY_DN473115_c0_g2	0.00	0.00	0.00	2.70	0.00	0.00	0.00	0.00	0.00	0.00
TRINITY_DN473115_c1_g1	0.00	0.00	0.00	0.00	0.00	0.00	0.00	0.00	0.00	0.00
TRINITY_DN473116_c0_g1	6.27	0.00	0.00	0.00	0.00	0.00	0.00	0.00	0.00	0.00
TRINITY_DN473117_c1_g1	0.00	0.00	42.68	0.00	0.00	0.00	0.00	0.00	0.00	0.00
TRINITY_DN47311_c0_g1	3.50	3.45	0.00	0.00	4.21	0.00	0.00	0.00	0.00	0.00
TRINITY_DN47311_c0_g2	0.00	0.00	0.00	0.00	0.00	17.90	0.00	0.00	16.70	0.00
TRINITY_DN47311_c2_g1	0.00	0.00	44.19	0.00	0.00	0.00	0.00	0.00	14.01	0.00
TRINITY_DN473122_c0_g1	0.00	0.00	0.00	6.04	0.00	10.23	0.00	0.00	0.00	0.00
TRINITY_DN473123_c0_g1	0.00	0.00	0.00	11.57	0.00	0.00	0.00	0.00	0.00	0.00
TRINITY_DN473123_c1_g1	0.00	0.00	0.00	0.00	13.76	0.00	0.00	0.00	0.00	0.00
TRINITY_DN473124_c0_g1	0.00	2.13	0.00	6.67	7.83	2.58	0.00	0.00	13.96	0.00
TRINITY_DN473125_c0_g1	0.00	0.00	0.00	0.00	0.00	0.00	0.00	10.47	11.05	0.00
TRINITY_DN473126_c0_g1	0.00	0.00	5.56	3.39	0.00	0.00	0.00	0.00	0.00	0.00
TRINITY_DN473127_c0_g1	0.00	0.00	13.47	0.00	0.00	0.00	0.00	0.00	12.81	0.00
TRINITY_DN473127_c1_g1	0.00	0.00	0.00	5.43	0.00	0.00	0.00	0.00	31.53	0.00
TRINITY_DN473127_c6_g1	0.00	0.00	0.00	0.00	0.00	0.00	0.00	0.00	0.00	0.00
TRINITY_DN473127_c7_g1	0.00	0.00	0.00	0.00	0.00	0.00	0.00	0.00	0.00	0.00
TRINITY_DN473128_c0_g1	0.00	16.04	19.42	2.36	43.06	0.00	10.56	0.00	73.22	0.00
TRINITY_DN473130_c0_g1	0.00	0.00	0.00	0.00	0.00	0.00	0.00	0.00	0.00	0.00
TRINITY_DN473132_c0_g1	0.00	0.50	1.76	2.26	10.20	0.88	1.63	7.81	24.25	1.69
TRINITY_DN473133_c3_g1	0.00	0.00	0.00	0.00	0.00	0.00	0.00	0.00	0.00	0.00
TRINITY_DN473135_c0_g1	0.00	0.00	0.00	0.00	0.00	0.00	0.00	0.00	0.00	0.00
TRINITY_DN473135_c2_g1	0.00	0.00	0.00	0.00	0.00	0.00	13.83	0.00	0.00	0.00
TRINITY_DN473136_c0_g1	0.00	0.00	0.00	0.00	0.00	0.00	0.00	0.00	0.00	0.00
TRINITY_DN473138_c0_g1	0.00	0.00	11.13	6.67	11.32	0.00	0.00	9.93	0.00	0.00
TRINITY_DN473139_c0_g1	0.00	0.00	0.00	20.96	45.62	0.00	0.00	0.00	0.00	0.00
TRINITY_DN473139_c1_g1	0.00	0.00	5.60	0.00	8.17	0.00	0.00	0.00	5.24	0.00
TRINITY_DN47313_c0_g1	0.00	0.00	0.00	0.00	0.00	0.00	0.00	0.00	0.00	0.00
TRINITY_DN47313_c2_g1	0.00	0.00	0.00	0.00	0.00	0.00	0.00	0.00	0.00	0.00
TRINITY_DN473141_c0_g1	0.00	0.00	0.00	0.00	0.00	0.00	0.00	0.00	0.00	0.00
TRINITY_DN473141_c0_g2	0.00	12.62	0.00	4.59	0.00	0.00	6.85	0.00	7.17	0.00
TRINITY_DN473145_c0_g1	0.00	0.00	0.00	0.00	0.00	0.00	0.00	0.00	0.00	0.00
TRINITY_DN473145_c1_g1	0.00	0.00	0.00	0.00	0.00	0.00	0.00	0.00	0.00	0.00
TRINITY_DN473146_c1_g1	0.00	0.00	8.47	3.45	8.58	0.00	0.00	7.64	2.58	0.00
TRINITY_DN473147_c0_g1	0.00	5.85	21.34	0.00	0.00	0.00	0.00	0.00	0.00	0.00
TRINITY_DN473147_c0_g2	0.00	0.00	0.00	0.00	0.00	5.43	0.00	0.00	15.15	0.00
TRINITY_DN473149_c0_g2	0.00	0.00	0.00	0.00	0.00	0.00	0.00	0.00	0.00	0.00
TRINITY_DN47314_c0_g1	0.00	0.00	0.00	7.07	0.00	0.00	0.00	0.00	11.13	0.00
TRINITY_DN473151_c0_g1	0.00	0.00	0.00	0.00	0.00	0.00	0.00	0.00	0.00	0.00
TRINITY_DN473153_c0_g1	0.00	0.00	0.00	0.00	0.00	0.00	0.00	0.00	0.00	0.00
TRINITY_DN473154_c0_g1	0.00	12.20	29.25	23.75	0.00	0.00	0.00	0.00	59.19	0.00
TRINITY_DN473154_c0_g2	0.00	0.00	0.00	0.00	0.00	0.00	0.00	0.00	0.00	0.00
TRINITY_DN473154_c0_g3	0.00	11.26	0.00	10.62	40.29	41.20	24.15	0.00	35.17	0.00
TRINITY_DN473154_c1_g1	0.00	1.90	0.00	0.00	3.52	2.28	3.16	0.00	8.00	0.00
TRINITY_DN473154_c2_g1	0.00	16.07	0.00	0.00	0.00	0.00	0.00	0.00	0.00	0.00
TRINITY_DN473154_c3_g1	0.00	0.00	0.00	0.00	0.00	0.00	0.00	0.00	5.02	0.00
TRINITY_DN473154_c4_g1	0.00	0.00	0.00	0.00	0.00	0.00	0.00	0.00	0.00	0.00
TRINITY_DN473155_c2_g1	0.00	0.00	0.00	0.00	0.00	0.00	0.00	0.00	0.00	0.00
TRINITY_DN473157_c0_g1	0.00	0.00	0.00	0.00	0.00	0.00	0.00	0.00	0.00	0.00
TRINITY_DN473159_c0_g1	0.00	0.00	0.00	7.71	16.01	0.00	0.00	0.00	0.00	0.00
TRINITY_DN473159_c1_g1	0.00	0.00	0.00	0.00	0.00	0.00	0.00	0.00	0.00	0.00
TRINITY_DN47315_c0_g1	0.00	0.00	0.00	30.88	23.44	0.00	0.00	0.00	14.16	0.00
TRINITY_DN47315_c0_g2	0.00	11.07	0.00	0.00	13.62	19.50	0.00	0.00	22.47	0.00
TRINITY_DN47315_c1_g1	20.49	0.00	0.00	0.00	0.00	0.00	0.00	0.00	16.46	0.00
TRINITY_DN47315_c2_g1	0.00	0.00	0.00	0.00	0.00	9.77	0.00	0.00	0.00	0.00
TRINITY_DN47315_c2_g2	0.00	12.03	0.00	17.29	23.16	7.31	6.45	0.00	42.24	0.00
TRINITY_DN47315_c7_g1	0.00	14.62	0.00	21.17	0.00	17.90	0.00	16.00	16.70	0.00
TRINITY_DN473162_c0_g1	0.00	0.00	25.82	7.80	0.00	0.00	0.00	0.00	0.00	0.00
TRINITY_DN473163_c0_g1	0.00	0.00	0.00	0.00	0.00	0.00	0.00	0.00	0.00	0.00
TRINITY_DN473163_c0_g2	0.00	0.00	0.00	0.00	0.00	29.11	0.00	0.00	0.00	0.00
TRINITY_DN473163_c0_g3	8.05	0.00	9.43	0.00	47.72	19.09	16.87	0.00	53.29	8.38
TRINITY_DN473163_c2_g2	0.00	0.00	0.00	0.00	0.00	0.00	0.00	0.00	0.00	0.00
TRINITY_DN473163_c3_g1	0.00	0.00	0.00	0.00	0.00	0.00	0.00	0.00	10.18	0.00
TRINITY_DN473163_c5_g1	0.00	0.00	0.00	5.45	0.00	0.00	0.00	0.00	0.00	0.00
TRINITY_DN473163_c6_g1	0.00	0.00	0.00	17.09	0.00	0.00	0.00	0.00	0.00	0.00
TRINITY_DN473165_c1_g1	0.00	0.00	0.00	0.00	0.00	3.77	0.00	13.29	0.00	0.00
TRINITY_DN473165_c1_g2	0.00	0.00	0.00	0.00	0.00	0.00	0.00	0.00	35.51	0.00
TRINITY_DN473165_c1_g3	0.00	0.00	0.00	0.00	0.00	0.00	0.00	0.00	0.00	0.00
TRINITY_DN473165_c1_g4	0.00	0.00	0.00	0.00	0.00	0.00	0.00	0.00	0.00	0.00
TRINITY_DN473165_c2_g1	0.00	0.00	0.00	0.00	0.00	0.00	0.00	0.00	0.00	0.00
TRINITY_DN473167_c0_g1	0.00	0.00	0.00	0.00	0.00	0.00	0.00	7.81	0.00	0.00
TRINITY_DN473168_c0_g1	0.00	0.00	0.00	4.03	0.00	13.56	0.00	0.00	10.31	0.00
TRINITY_DN473169_c1_g1	0.00	0.00	0.00	19.80	0.00	0.00	0.00	0.00	0.00	0.00
TRINITY_DN47316_c0_g1	0.00	0.00	0.00	0.00	0.00	0.00	0.00	0.00	0.00	0.00
TRINITY_DN473170_c0_g1	0.00	0.00	0.00	0.00	0.00	0.00	0.00	6.42	0.00	0.00
TRINITY_DN473174_c0_g1	0.00	0.00	0.00	0.00	32.08	0.00	0.00	0.00	0.00	0.00
TRINITY_DN473175_c0_g1	0.00	0.00	0.00	9.39	0.00	0.00	0.00	0.00	44.45	0.00
TRINITY_DN473176_c0_g1	0.00	0.00	0.00	0.00	0.00	0.00	0.00	0.00	0.00	0.00
TRINITY_DN473176_c0_g2	0.00	0.00	16.61	0.00	11.11	0.00	0.00	0.00	5.18	0.00
TRINITY_DN473176_c1_g1	0.00	0.00	0.00	0.00	0.00	0.00	0.00	0.00	77.63	0.00
TRINITY_DN473176_c4_g1	0.00	0.00	0.00	0.00	29.22	0.00	0.00	0.00	0.00	0.00
TRINITY_DN473176_c6_g1	0.00	0.00	0.00	0.00	0.00	0.00	0.00	5.71	6.03	0.00
TRINITY_DN473176_c7_g1	0.00	0.00	0.00	0.00	19.09	0.00	0.00	8.36	8.88	0.00
TRINITY_DN473177_c0_g1	0.00	0.00	0.00	0.00	0.00	0.00	0.00	0.00	31.67	0.00
TRINITY_DN47317_c0_g1	0.00	0.00	10.35	9.11	50.79	0.00	13.49	0.00	29.98	0.00
TRINITY_DN473181_c0_g1	0.00	10.19	0.00	0.00	0.00	0.00	0.00	0.00	0.00	0.00
TRINITY_DN473182_c0_g1	0.00	0.00	0.00	0.00	0.00	0.00	0.00	0.00	0.00	0.00
TRINITY_DN473183_c1_g1	0.00	0.00	21.44	8.57	0.00	14.48	0.00	0.00	6.68	0.00
TRINITY_DN473184_c0_g1	0.00	0.00	0.00	0.00	0.00	0.00	0.00	0.00	0.00	0.00
TRINITY_DN473185_c1_g1	0.00	0.00	0.00	9.23	31.51	31.25	0.00	0.00	0.00	0.00
TRINITY_DN473186_c0_g1	0.00	0.00	5.93	0.00	0.00	0.00	0.00	0.00	0.00	0.00
TRINITY_DN473187_c1_g1	11.33	0.00	0.00	31.21	13.24	13.13	0.00	0.00	12.28	0.00
TRINITY_DN473187_c2_g1	0.00	0.00	0.00	0.00	6.68	0.00	0.00	0.00	6.24	0.00
TRINITY_DN473188_c0_g1	0.00	0.00	0.00	0.00	0.00	0.00	0.00	0.00	0.00	0.00
TRINITY_DN473189_c2_g1	0.00	0.00	16.84	0.00	0.00	0.00	0.00	0.00	15.98	0.00
TRINITY_DN47318_c1_g1	0.00	0.00	0.00	16.58	0.00	0.00	0.00	0.00	0.00	0.00
TRINITY_DN47318_c1_g2	0.00	0.00	0.00	18.77	0.00	0.00	0.00	0.00	0.00	0.00
TRINITY_DN47318_c2_g1	0.00	0.00	0.00	18.21	0.00	0.00	0.00	0.00	0.00	0.00
TRINITY_DN473190_c0_g1	0.00	0.00	23.55	0.00	0.00	0.00	0.00	0.00	0.00	0.00
TRINITY_DN473191_c0_g1	0.00	1.48	0.00	0.00	0.00	1.79	0.00	0.00	5.15	0.00
TRINITY_DN473193_c0_g1	0.00	0.00	0.00	0.00	19.65	0.00	0.00	0.00	0.00	0.00
TRINITY_DN473196_c0_g1	0.00	0.00	0.00	0.00	0.00	0.00	0.00	0.00	0.00	0.00
TRINITY_DN473196_c0_g2	0.00	0.00	0.00	0.00	2.04	0.00	0.00	0.00	7.67	0.00
TRINITY_DN473197_c0_g1	0.00	0.00	0.00	0.00	0.00	0.00	0.00	0.00	0.00	0.00
TRINITY_DN473197_c1_g1	0.00	0.00	0.00	0.00	0.00	0.00	0.00	0.00	0.00	0.00
TRINITY_DN473198_c0_g1	0.00	0.00	0.00	0.00	0.00	0.00	0.00	0.00	26.04	0.00
TRINITY_DN47319_c0_g1	0.00	13.37	0.00	42.11	0.00	0.00	0.00	0.00	91.05	0.00
TRINITY_DN47319_c1_g1	0.00	0.00	0.00	0.00	0.00	0.00	0.00	0.00	0.00	0.00
TRINITY_DN4731_c0_g1	0.00	0.00	0.00	0.00	0.00	0.00	11.83	0.00	0.00	0.00
TRINITY_DN4731_c0_g2	6.29	22.50	15.10	43.21	23.76	35.16	12.14	18.36	79.15	2.74
TRINITY_DN4731_c0_g3	0.00	35.80	32.62	31.44	91.09	0.00	14.25	21.73	209.30	12.50
TRINITY_DN4731_c1_g1	0.00	0.00	0.00	0.00	14.61	0.00	4.38	2.18	2.29	0.00
TRINITY_DN4731_c3_g1	0.00	0.00	0.00	0.00	16.16	0.00	0.00	0.00	0.00	13.97
TRINITY_DN473201_c0_g1	0.00	0.00	0.00	0.00	0.00	0.00	0.00	0.00	0.00	0.00
TRINITY_DN473203_c0_g1	0.00	0.00	15.40	2.34	3.88	11.61	0.00	6.86	14.51	0.00
TRINITY_DN473204_c0_g1	0.00	0.00	0.00	0.00	0.00	0.00	0.00	0.00	0.00	0.00
TRINITY_DN473204_c2_g1	0.00	0.00	0.00	0.00	0.00	0.00	0.00	0.00	0.00	0.00
TRINITY_DN473205_c0_g1	0.00	0.00	7.21	0.00	0.00	0.00	0.00	0.00	0.00	0.00
TRINITY_DN473206_c0_g1	0.00	0.00	0.00	0.00	0.00	0.00	0.00	0.00	8.43	0.00
TRINITY_DN473207_c0_g1	0.00	0.00	0.00	9.04	0.00	0.00	0.00	0.00	0.00	0.00
TRINITY_DN473208_c0_g2	0.00	0.00	0.00	0.00	0.00	0.00	0.00	0.00	0.00	0.00
TRINITY_DN473209_c0_g1	0.00	0.00	0.00	2.07	6.84	0.00	6.18	0.00	0.00	0.00
TRINITY_DN47320_c0_g1	0.00	0.00	11.39	6.30	0.00	0.00	0.00	0.00	0.00	0.00
TRINITY_DN47320_c1_g1	0.00	0.00	0.00	0.00	0.00	0.00	0.00	0.00	0.00	0.00
TRINITY_DN473211_c0_g1	0.00	0.00	0.00	0.00	0.00	0.00	14.85	0.00	0.00	0.00
TRINITY_DN473213_c0_g1	0.00	0.00	0.00	0.00	0.00	0.00	0.00	0.00	0.00	0.00
TRINITY_DN473213_c1_g1	0.00	0.00	0.00	0.00	0.00	0.00	0.00	0.00	0.00	0.00
TRINITY_DN473214_c0_g1	0.00	0.00	0.00	0.00	1.86	2.31	0.00	0.00	0.00	0.00
TRINITY_DN473215_c0_g1	0.00	0.00	0.00	0.00	0.00	0.00	0.00	0.00	0.00	0.00
TRINITY_DN473215_c1_g1	0.00	0.00	0.00	0.00	0.00	0.00	0.00	0.00	0.00	0.00
TRINITY_DN473215_c3_g1	0.00	0.00	19.01	0.00	0.00	0.00	0.00	0.00	18.16	0.00
TRINITY_DN473216_c0_g1	0.00	0.00	0.00	0.00	0.00	0.00	0.00	0.00	0.00	0.00
TRINITY_DN473217_c0_g1	0.00	0.00	0.00	0.00	19.64	0.00	11.57	11.23	18.16	0.00
TRINITY_DN473218_c0_g1	0.00	0.00	0.00	0.00	11.51	4.29	0.00	0.00	2.39	1.29
TRINITY_DN473218_c0_g2	0.00	0.00	0.00	0.00	0.00	0.00	0.00	0.00	14.84	0.00
TRINITY_DN473218_c0_g3	0.00	0.00	18.65	5.58	0.00	0.00	0.00	0.00	0.00	0.00
TRINITY_DN473218_c1_g1	0.00	0.00	30.70	0.00	0.00	0.00	0.00	0.00	9.30	0.00
TRINITY_DN473218_c2_g1	0.00	0.00	0.00	0.00	0.00	0.00	0.00	0.00	0.00	0.00
TRINITY_DN47321_c0_g1	0.00	0.00	0.00	0.00	0.00	0.00	0.00	0.00	0.00	0.00
TRINITY_DN47321_c0_g2	0.00	0.00	0.00	0.00	0.00	0.00	0.00	0.00	0.00	0.00
TRINITY_DN47321_c0_g3	0.00	0.00	0.00	11.66	0.00	0.00	0.00	0.00	55.25	0.00
TRINITY_DN473222_c0_g1	0.00	8.53	0.00	0.00	31.29	0.00	0.00	0.00	0.00	0.00
TRINITY_DN473223_c0_g1	0.00	0.00	15.06	9.02	7.56	0.00	0.00	6.61	0.00	0.00
TRINITY_DN473224_c0_g1	0.00	0.00	0.00	0.00	0.00	0.00	0.00	0.00	0.00	0.00
TRINITY_DN473224_c1_g1	0.00	0.00	0.00	0.00	0.00	0.00	0.00	0.00	0.00	0.00
TRINITY_DN473225_c0_g1	0.00	0.00	0.00	12.14	0.00	0.00	0.00	0.00	0.00	0.00
TRINITY_DN473226_c0_g1	0.00	0.00	0.00	0.00	0.00	0.00	0.00	0.00	0.00	0.00
TRINITY_DN473227_c0_g1	0.00	0.00	20.76	0.00	0.00	0.00	0.00	0.00	0.00	0.00
TRINITY_DN473228_c0_g1	0.00	0.00	0.00	0.00	0.00	0.00	0.00	0.00	31.05	0.00
TRINITY_DN473228_c0_g2	0.00	0.00	0.00	0.00	0.00	0.00	0.00	0.00	0.00	0.00
TRINITY_DN473228_c1_g1	0.00	0.00	0.00	0.00	0.00	0.00	0.00	0.00	0.00	0.00
TRINITY_DN473228_c2_g1	0.00	0.00	0.00	11.62	6.46	0.00	0.00	0.00	0.00	0.00
TRINITY_DN473228_c3_g1	0.00	0.00	0.00	0.00	19.24	0.00	0.00	0.00	0.00	0.00
TRINITY_DN473228_c5_g1	0.00	0.00	0.00	0.00	0.00	0.00	0.00	0.00	0.00	0.00
TRINITY_DN47322_c0_g1	0.00	0.00	0.00	0.00	14.21	0.00	12.41	0.00	26.43	0.00
TRINITY_DN473230_c0_g1	0.00	0.00	0.00	0.00	0.00	0.00	0.00	0.00	9.52	0.00
TRINITY_DN473231_c0_g1	0.00	0.00	8.69	0.00	0.00	0.00	0.00	0.00	9.63	0.00
TRINITY_DN473231_c1_g1	0.00	0.00	0.00	0.00	0.00	0.00	0.00	0.00	0.00	0.00
TRINITY_DN473231_c2_g1	0.00	0.00	0.00	17.51	14.91	0.00	12.97	0.00	0.00	0.00
TRINITY_DN473232_c0_g1	0.00	0.00	0.00	7.26	0.00	0.00	0.00	0.00	45.72	0.00
TRINITY_DN473235_c1_g1	0.00	0.00	0.00	0.00	45.57	22.70	0.00	0.00	10.58	0.00
TRINITY_DN473235_c2_g1	0.00	0.00	0.00	0.00	0.00	0.00	0.00	0.00	0.00	0.00
TRINITY_DN473237_c0_g1	0.00	0.00	0.00	0.00	8.91	0.00	0.00	0.00	0.00	0.00
TRINITY_DN473238_c0_g1	0.00	0.00	0.00	0.00	0.00	0.00	0.00	12.36	0.00	0.00
TRINITY_DN47323_c1_g1	0.00	0.00	3.98	7.84	14.87	0.00	0.00	0.00	0.00	0.00
TRINITY_DN47323_c2_g1	0.00	0.00	0.00	11.04	0.00	0.00	0.00	0.00	17.50	0.00
TRINITY_DN473240_c1_g1	0.00	0.00	0.00	0.00	0.00	0.00	0.00	0.00	0.00	0.00
TRINITY_DN473244_c0_g1	0.00	0.00	0.00	0.00	0.00	0.00	0.00	5.72	0.00	0.00
TRINITY_DN473245_c0_g1	0.00	0.00	0.00	0.00	0.00	0.00	0.00	0.00	0.00	0.00
TRINITY_DN473245_c1_g1	0.00	0.00	0.00	0.00	2.88	0.00	0.00	0.00	0.00	0.00
TRINITY_DN473245_c1_g2	6.54	0.00	0.00	0.00	0.00	0.00	0.00	0.00	0.00	0.00
TRINITY_DN473246_c0_g1	0.00	0.00	18.05	43.38	0.00	0.00	0.00	0.00	0.00	0.00
TRINITY_DN473247_c0_g1	0.00	0.00	0.00	0.00	0.00	0.00	0.00	0.00	0.00	0.00
TRINITY_DN473247_c2_g1	0.00	0.00	0.00	0.00	0.00	0.00	0.00	0.00	0.00	0.00
TRINITY_DN473248_c0_g1	0.00	0.00	0.00	0.00	0.00	0.00	0.00	0.00	23.03	0.00
TRINITY_DN47324_c0_g1	0.00	10.73	34.03	27.30	41.88	8.84	4.70	19.24	32.79	6.66
TRINITY_DN47324_c0_g2	0.00	0.00	0.00	0.00	0.00	0.00	0.00	17.97	23.73	0.00
TRINITY_DN47324_c0_g3	0.00	0.00	0.00	1.80	0.00	0.00	0.00	0.00	0.00	0.00
TRINITY_DN47324_c3_g1	0.00	0.00	0.00	10.95	29.12	0.00	0.00	17.03	9.03	0.00
TRINITY_DN47324_c5_g1	0.00	0.00	0.00	24.70	28.01	0.00	0.00	0.00	0.00	0.00
TRINITY_DN473251_c0_g1	0.00	0.00	0.00	0.00	0.00	0.00	0.00	0.00	0.00	0.00
TRINITY_DN473252_c0_g1	0.00	0.00	0.00	0.00	0.00	0.00	0.00	0.00	0.00	0.00
TRINITY_DN473252_c2_g1	0.00	0.00	0.00	6.39	14.10	7.02	0.00	0.00	0.00	0.00
TRINITY_DN473252_c2_g2	0.00	0.00	0.00	0.00	19.84	0.00	0.00	0.00	0.00	15.59
TRINITY_DN473252_c3_g1	0.00	0.00	0.00	0.00	0.00	0.00	0.00	0.00	35.32	0.00
TRINITY_DN473252_c5_g1	0.00	0.00	0.00	0.00	0.00	0.00	0.00	0.00	0.00	0.00
TRINITY_DN473252_c7_g1	0.00	0.00	15.87	0.00	0.00	0.00	0.00	0.00	0.00	0.00
TRINITY_DN473254_c0_g1	0.00	0.00	0.00	0.00	0.00	12.02	0.00	0.00	11.20	0.00
TRINITY_DN473255_c4_g1	0.00	0.00	0.00	0.00	31.28	0.00	4.02	0.00	8.36	0.00
TRINITY_DN473255_c5_g1	0.00	0.00	0.00	0.00	0.00	0.00	0.00	0.00	0.00	0.00
TRINITY_DN473256_c0_g1	0.00	0.00	0.00	0.00	0.00	56.43	0.00	0.00	0.00	0.00
TRINITY_DN473257_c0_g1	0.00	8.06	0.00	4.75	0.00	0.00	0.00	0.00	0.00	0.00
TRINITY_DN473259_c0_g1	0.00	0.00	0.00	0.00	0.00	0.00	0.00	0.00	0.00	0.00
TRINITY_DN473259_c4_g1	0.00	0.00	0.00	0.00	0.00	0.00	0.00	0.00	0.00	0.00
TRINITY_DN47325_c0_g1	0.00	4.20	0.00	0.00	24.02	0.00	0.00	0.00	6.70	0.00
TRINITY_DN47325_c0_g2	0.00	0.00	9.37	3.77	8.19	0.00	2.46	0.00	10.26	0.00
TRINITY_DN473260_c0_g1	0.00	0.00	0.00	0.00	0.00	0.00	0.00	0.00	0.00	0.00
TRINITY_DN473260_c0_g2	0.00	0.00	0.00	8.57	0.00	0.00	0.00	0.00	0.00	0.00
TRINITY_DN473261_c0_g1	0.00	9.78	0.00	0.00	0.00	0.00	0.00	0.00	0.00	0.00
TRINITY_DN473262_c0_g1	0.00	0.00	0.00	0.00	0.00	0.00	0.00	0.00	0.00	0.00
TRINITY_DN473263_c0_g1	0.00	0.00	0.00	0.00	0.00	0.00	0.00	0.00	0.00	0.00
TRINITY_DN473265_c0_g1	0.00	0.00	0.00	0.00	5.68	0.00	5.10	0.00	0.00	5.04
TRINITY_DN473265_c0_g3	0.00	12.90	0.00	9.32	15.87	78.86	0.00	0.00	0.00	13.76
TRINITY_DN473267_c0_g1	0.00	0.00	0.00	0.00	0.00	0.00	0.00	0.00	0.00	0.00
TRINITY_DN473268_c0_g1	0.00	0.00	0.00	3.87	0.00	0.00	0.00	0.00	24.13	0.00
TRINITY_DN473269_c0_g1	0.00	0.00	0.00	0.00	0.00	0.00	0.00	0.00	0.00	0.00
TRINITY_DN47326_c1_g1	0.00	0.00	0.00	0.00	0.00	0.00	0.00	0.00	0.00	0.00
TRINITY_DN47326_c1_g2	0.00	0.00	0.00	0.00	0.00	0.00	0.00	0.00	0.00	0.00
TRINITY_DN47326_c1_g3	0.00	0.00	0.00	0.00	27.60	27.46	0.00	0.00	0.00	0.00
TRINITY_DN47326_c3_g1	0.00	2.54	3.05	2.09	7.81	0.00	0.00	0.00	10.75	0.00
TRINITY_DN47326_c5_g1	0.00	0.00	0.00	0.00	0.00	12.54	0.00	0.00	0.00	0.00
TRINITY_DN47326_c6_g1	0.00	0.00	18.37	0.00	0.00	0.00	0.00	0.00	0.00	0.00
TRINITY_DN47326_c8_g1	0.00	0.00	0.00	0.00	0.00	0.00	0.00	6.42	0.00	0.00
TRINITY_DN473270_c0_g1	0.00	0.00	0.00	0.00	0.00	0.00	0.00	0.00	0.00	0.00
TRINITY_DN473272_c0_g1	0.00	0.00	0.00	0.00	3.02	2.99	0.00	0.00	0.00	0.00
TRINITY_DN473274_c0_g1	0.00	0.00	2.65	0.00	0.00	2.66	2.42	2.40	2.53	0.00
TRINITY_DN473275_c0_g1	0.00	0.00	15.64	3.14	5.23	0.00	0.00	0.00	0.00	0.00
TRINITY_DN473278_c0_g1	0.00	0.00	0.00	0.00	29.08	0.00	0.00	0.00	0.00	0.00
TRINITY_DN473279_c0_g2	0.00	8.49	25.77	6.22	31.02	0.00	0.00	4.54	19.32	0.00
TRINITY_DN473279_c0_g3	0.00	16.51	0.00	4.02	53.71	0.00	0.00	5.90	68.99	0.00
TRINITY_DN473279_c0_g5	0.00	0.00	0.00	0.00	0.00	0.00	8.48	0.00	0.00	0.00
TRINITY_DN473279_c1_g1	0.00	0.00	0.00	0.00	0.00	0.00	0.00	0.00	0.00	0.00
TRINITY_DN47327_c0_g1	0.00	15.61	0.00	0.00	0.00	0.00	0.00	0.00	17.76	0.00
TRINITY_DN473280_c0_g1	5.55	0.00	0.00	0.00	0.00	13.36	0.00	0.00	0.00	0.00
TRINITY_DN473281_c0_g1	0.00	0.00	0.00	0.00	0.00	0.00	0.00	0.00	13.91	0.00
TRINITY_DN473282_c0_g1	0.00	0.00	0.00	0.00	0.00	3.43	0.00	0.00	0.00	0.00
TRINITY_DN473282_c1_g1	0.00	0.00	0.00	0.00	0.00	0.00	0.00	0.00	0.00	0.00
TRINITY_DN473284_c0_g1	0.00	33.16	0.00	3.27	0.00	0.00	0.00	0.00	16.41	0.00
TRINITY_DN473284_c2_g1	0.00	0.00	0.00	0.00	0.00	0.00	0.00	0.00	0.00	13.04
TRINITY_DN473285_c0_g1	0.00	0.00	0.00	0.00	14.21	0.00	0.00	0.00	0.00	0.00
TRINITY_DN473286_c0_g1	0.00	0.00	0.00	4.96	0.00	0.00	0.00	0.00	0.00	0.00
TRINITY_DN473287_c0_g1	0.00	0.00	0.00	0.00	0.00	0.00	0.00	0.00	0.00	0.00
TRINITY_DN47328_c0_g1	0.00	0.00	0.00	0.00	38.17	0.00	22.58	0.00	11.91	0.00
TRINITY_DN47328_c0_g2	0.00	8.18	0.00	0.00	0.00	0.00	0.00	0.00	9.30	0.00
TRINITY_DN47328_c0_g3	0.00	0.00	0.00	0.00	6.46	0.00	0.00	0.00	0.00	0.00
TRINITY_DN473290_c0_g1	0.00	0.00	0.00	0.00	0.00	20.47	0.00	0.00	0.00	0.00
TRINITY_DN473290_c1_g1	0.00	0.00	0.00	17.68	0.00	10.02	0.00	0.00	0.00	0.00
TRINITY_DN473291_c0_g1	0.00	0.00	12.01	17.02	0.00	0.00	0.00	0.00	7.54	0.00
TRINITY_DN473292_c0_g1	0.00	0.00	0.00	0.00	0.00	0.00	0.00	0.00	5.63	0.00
TRINITY_DN473295_c0_g1	0.00	0.00	0.00	5.15	0.00	4.27	0.00	0.00	0.00	3.78
TRINITY_DN473296_c0_g1	4.08	7.95	30.85	2.93	31.65	9.60	0.00	2.18	18.32	0.00
TRINITY_DN473299_c0_g1	0.00	0.00	0.00	0.00	0.00	0.00	3.21	0.00	0.00	0.00
TRINITY_DN473299_c0_g2	0.00	0.00	0.00	2.07	0.00	0.00	0.00	0.00	0.00	0.00
TRINITY_DN473299_c1_g1	0.00	0.00	0.00	0.00	0.00	0.00	0.00	0.00	36.33	0.00
TRINITY_DN473299_c2_g1	0.00	0.00	4.48	0.00	13.49	9.00	0.00	0.00	0.00	0.00
TRINITY_DN47329_c0_g1	0.00	0.00	1.81	3.56	20.68	4.69	0.00	0.00	3.98	0.69
TRINITY_DN47329_c0_g2	0.00	8.32	2.53	5.25	3.93	4.32	5.74	4.66	29.46	0.85
TRINITY_DN47329_c0_g3	0.00	0.00	0.00	0.00	0.00	0.00	0.00	0.00	0.00	0.00
TRINITY_DN47329_c2_g1	0.00	0.00	0.00	0.00	0.00	0.00	0.00	0.00	0.00	0.00
TRINITY_DN4732_c0_g1	0.00	21.00	23.82	19.53	41.58	13.26	14.50	8.66	65.59	2.38
TRINITY_DN4732_c0_g2	5.45	21.40	37.72	25.86	17.70	0.00	16.14	18.51	30.42	0.00
TRINITY_DN4732_c15_g1	0.00	0.00	0.00	0.00	0.00	0.00	0.00	0.00	0.00	0.00
TRINITY_DN4732_c1_g1	1.37	15.11	21.94	18.81	30.60	2.37	13.58	7.21	50.60	2.30
TRINITY_DN4732_c1_g2	0.00	0.00	0.00	4.14	7.06	0.00	0.00	0.00	0.00	0.00
TRINITY_DN4732_c2_g1	0.00	0.00	0.00	0.00	0.00	0.00	0.00	0.00	0.00	0.00
TRINITY_DN4732_c34_g1	0.00	0.00	0.00	0.00	0.00	0.00	0.00	0.00	0.00	0.00
TRINITY_DN4732_c44_g1	0.00	24.98	20.11	6.00	30.55	20.33	0.00	0.00	28.37	0.00
TRINITY_DN473302_c1_g1	0.00	0.00	0.00	0.00	31.89	0.00	0.00	0.00	0.00	0.00
TRINITY_DN473307_c0_g1	0.00	0.00	15.09	18.21	0.00	15.39	0.00	0.00	0.00	0.00
TRINITY_DN473308_c0_g1	0.00	0.00	0.00	0.00	0.00	0.00	0.00	0.00	7.74	0.00
TRINITY_DN473309_c0_g1	0.00	0.00	0.00	0.00	0.00	0.00	0.00	0.00	0.00	0.00
TRINITY_DN47330_c1_g1	0.00	0.00	0.00	0.00	0.00	0.00	0.00	0.00	11.43	0.00
TRINITY_DN47330_c1_g2	6.12	0.00	0.00	0.00	0.00	0.00	0.00	0.00	0.00	0.00
TRINITY_DN47330_c3_g1	0.00	17.88	0.00	0.00	5.45	0.00	4.90	0.00	5.09	0.00
TRINITY_DN47330_c4_g1	0.00	0.00	0.00	0.00	0.00	0.00	0.00	0.00	0.00	0.00
TRINITY_DN473310_c0_g1	0.00	0.00	0.00	0.00	14.30	0.00	0.00	0.00	0.00	0.00
TRINITY_DN473311_c0_g1	0.00	0.00	0.00	0.00	0.00	0.00	0.00	0.00	0.00	0.00
TRINITY_DN473312_c0_g1	0.00	0.00	0.00	0.00	0.00	0.00	0.00	0.00	0.00	0.00
TRINITY_DN473312_c1_g1	0.00	0.00	0.00	0.00	0.00	0.00	0.00	0.00	0.00	0.00
TRINITY_DN473313_c0_g1	0.00	0.00	0.00	0.00	0.00	0.00	0.00	0.00	0.00	0.00
TRINITY_DN473313_c1_g1	0.00	0.00	0.00	0.00	9.44	9.45	0.00	0.00	8.78	0.00
TRINITY_DN473313_c4_g1	0.00	0.00	0.00	0.00	0.00	0.00	0.00	0.00	0.00	0.00
TRINITY_DN473313_c5_g1	0.00	0.00	0.00	0.00	9.09	0.00	0.00	1.40	7.27	0.00
TRINITY_DN473313_c9_g1	0.00	0.00	0.00	0.00	0.00	0.00	0.00	0.00	0.00	0.00
TRINITY_DN473314_c1_g1	0.00	0.00	0.00	0.00	0.00	0.00	0.00	0.00	0.00	0.00
TRINITY_DN473315_c0_g1	0.00	0.00	10.31	3.11	0.00	0.00	0.00	0.00	0.00	0.00
TRINITY_DN473316_c0_g1	0.00	0.00	0.00	0.00	12.06	24.30	0.00	0.00	0.00	0.00
TRINITY_DN473316_c1_g1	0.00	0.00	0.00	0.00	0.00	0.00	0.00	0.00	0.00	0.00
TRINITY_DN473317_c0_g1	0.00	0.00	0.00	0.00	2.55	0.00	2.30	0.00	9.59	0.00
TRINITY_DN473319_c0_g1	0.00	0.00	0.00	0.00	3.27	0.00	0.00	0.00	6.14	0.00
TRINITY_DN47331_c0_g1	0.00	10.86	77.94	42.22	126.55	166.71	16.92	25.36	243.33	0.00
TRINITY_DN473320_c0_g1	0.00	0.00	0.00	0.00	0.00	0.00	0.00	0.00	46.58	0.00
TRINITY_DN473320_c1_g1	0.00	10.84	0.00	7.85	0.00	0.00	0.00	0.00	0.00	0.00
TRINITY_DN473321_c1_g1	0.00	0.00	0.00	0.00	0.00	0.00	0.00	0.00	0.00	0.00
TRINITY_DN473321_c2_g1	0.00	0.00	0.00	0.00	0.00	0.00	0.00	0.00	0.00	0.00
TRINITY_DN473322_c0_g1	0.00	1.85	4.44	3.28	5.70	5.54	0.00	1.41	2.83	1.02
TRINITY_DN473322_c1_g1	0.00	0.00	3.84	0.00	0.00	0.00	0.00	0.07	8.83	0.00
TRINITY_DN473322_c2_g1	0.00	0.58	0.70	2.15	2.06	0.00	0.00	0.00	4.05	0.00
TRINITY_DN473322_c3_g1	0.00	0.00	0.00	10.03	16.92	0.00	0.00	0.00	0.00	0.00
TRINITY_DN473324_c0_g1	0.00	0.00	0.00	0.00	0.00	0.00	0.00	0.00	5.58	0.00
TRINITY_DN473326_c0_g1	0.00	0.00	0.00	0.00	0.00	0.00	0.00	0.00	21.50	0.00
TRINITY_DN473327_c0_g1	0.00	0.00	4.53	0.00	0.00	0.00	0.00	0.00	0.00	0.00
TRINITY_DN473327_c1_g1	0.00	6.30	0.00	9.58	8.60	5.95	5.31	10.41	0.00	0.00
TRINITY_DN473327_c2_g1	0.00	0.00	9.13	0.00	0.00	9.25	0.00	0.00	17.15	0.00
TRINITY_DN473327_c3_g1	0.00	0.00	0.00	0.00	9.07	0.00	0.00	0.00	0.00	0.00
TRINITY_DN473328_c0_g1	0.00	0.00	0.00	0.00	0.00	0.00	0.00	0.00	16.83	0.00
TRINITY_DN473329_c0_g1	0.00	0.00	0.00	0.00	0.00	0.00	0.00	0.00	9.25	0.00
TRINITY_DN47332_c0_g1	0.00	0.00	0.00	0.00	0.00	0.00	0.00	0.00	0.00	0.00
TRINITY_DN473330_c0_g1	0.00	11.02	0.00	0.00	6.72	0.00	0.00	2.99	6.31	0.00
TRINITY_DN473330_c1_g1	0.00	0.00	0.00	0.00	0.00	0.00	0.00	0.00	0.00	0.00
TRINITY_DN473331_c0_g1	0.00	3.48	0.00	0.00	0.00	0.00	0.00	0.00	0.00	0.00
TRINITY_DN473332_c0_g1	0.00	0.00	0.00	0.00	0.00	0.00	0.00	0.00	0.00	0.00
TRINITY_DN473335_c0_g1	0.00	0.00	0.00	0.00	9.94	0.00	0.00	0.00	0.00	0.00
TRINITY_DN473336_c0_g1	0.00	0.00	3.71	0.00	0.00	0.00	0.00	0.00	0.00	0.00
TRINITY_DN473337_c0_g1	0.00	0.00	0.00	0.00	6.78	0.00	0.00	0.00	0.00	0.00
TRINITY_DN473338_c2_g1	0.00	0.00	0.00	0.00	0.00	0.00	0.00	0.00	17.66	0.00
TRINITY_DN473339_c0_g1	0.00	0.00	0.00	0.00	0.00	0.00	0.00	5.31	0.00	0.00
TRINITY_DN47333_c0_g2	1.03	0.00	2.38	1.47	0.00	0.00	1.09	0.00	0.00	0.00
TRINITY_DN47333_c0_g3	11.77	0.00	0.00	0.00	11.76	0.00	0.00	0.00	54.61	10.27
TRINITY_DN47333_c1_g1	0.00	0.00	46.81	0.00	16.01	0.00	0.00	0.00	29.63	0.00
TRINITY_DN47333_c1_g2	0.00	0.00	0.00	15.38	0.00	25.94	0.00	11.45	21.09	0.00
TRINITY_DN47333_c2_g1	0.00	0.00	13.47	0.00	0.00	0.00	0.00	0.00	0.00	0.00
TRINITY_DN47333_c3_g1	0.00	4.00	0.00	8.81	0.00	0.00	0.00	0.00	13.68	0.00
TRINITY_DN47333_c4_g1	0.00	0.00	0.00	0.00	0.00	13.93	0.00	0.00	0.00	0.00
TRINITY_DN473340_c0_g1	0.00	0.00	0.00	84.29	6.79	0.00	0.00	0.00	0.00	0.00
TRINITY_DN473340_c1_g1	0.00	4.24	0.00	0.00	5.18	0.00	0.00	4.54	0.00	0.00
TRINITY_DN473341_c0_g1	0.00	0.00	0.00	0.00	0.00	0.00	5.62	0.00	11.71	0.00
TRINITY_DN473342_c0_g1	0.00	0.00	16.53	0.00	16.66	0.00	0.00	0.00	0.00	0.00
TRINITY_DN473343_c0_g1	0.00	0.00	0.00	0.00	0.00	0.00	0.00	0.00	0.00	0.00
TRINITY_DN473345_c0_g1	0.00	16.34	19.78	0.00	0.00	20.13	0.00	0.00	37.69	0.00
TRINITY_DN473345_c1_g1	0.00	0.00	0.00	0.00	0.00	0.00	0.00	0.00	25.43	0.00
TRINITY_DN473346_c0_g1	0.00	0.00	0.00	0.00	0.00	0.00	0.00	0.00	40.35	8.94
TRINITY_DN473347_c0_g1	0.00	0.00	0.00	0.00	0.00	0.00	0.00	0.00	0.00	0.00
TRINITY_DN473347_c0_g2	0.00	0.00	0.00	0.00	0.00	0.00	0.00	0.00	0.00	0.00
TRINITY_DN473348_c0_g1	0.00	0.00	0.00	0.00	0.00	0.00	0.00	0.00	6.08	0.00
TRINITY_DN473348_c1_g1	0.00	0.00	0.00	0.00	14.78	0.00	0.00	0.00	0.00	0.00
TRINITY_DN473349_c0_g1	0.00	0.00	0.00	0.00	0.00	0.00	0.00	0.00	0.00	0.00
TRINITY_DN473349_c0_g2	0.00	0.00	0.00	0.00	0.00	0.00	0.00	0.00	0.00	0.00
TRINITY_DN473349_c4_g1	0.00	0.00	0.00	0.00	0.00	0.00	0.00	0.00	0.00	0.00
TRINITY_DN47334_c0_g1	0.00	0.00	0.00	0.00	0.00	0.00	0.00	0.00	15.07	14.08
TRINITY_DN47334_c0_g2	0.00	0.00	0.00	0.00	2.50	0.00	0.00	0.00	0.00	0.00
TRINITY_DN47334_c0_g3	0.00	0.00	0.00	0.00	0.00	0.00	0.00	0.00	0.00	0.00
TRINITY_DN47334_c0_g4	0.00	0.00	4.53	2.33	2.43	0.00	1.39	0.00	10.30	0.00
TRINITY_DN47334_c1_g1	0.00	0.00	0.00	0.00	0.00	0.00	0.00	0.00	0.00	0.00
TRINITY_DN47334_c2_g1	0.00	0.00	0.00	0.00	0.00	0.00	0.00	0.00	20.88	0.00
TRINITY_DN473350_c0_g1	0.00	0.00	0.00	0.00	0.00	0.00	0.00	0.00	0.00	0.00
TRINITY_DN473351_c0_g1	0.00	0.00	0.00	27.22	0.00	0.00	0.00	0.00	12.09	0.00
TRINITY_DN473351_c1_g1	0.00	0.00	0.00	0.00	1.17	1.19	0.00	0.00	0.00	0.00
TRINITY_DN473351_c2_g1	0.00	0.00	0.00	12.59	42.77	0.00	0.00	0.00	0.00	0.00
TRINITY_DN473351_c5_g1	0.00	13.78	16.55	0.00	0.00	0.00	0.00	0.00	31.36	29.39
TRINITY_DN473351_c7_g1	0.00	0.00	15.87	0.00	0.00	0.00	0.00	14.37	45.22	0.00
TRINITY_DN473351_c8_g1	0.00	0.00	0.00	0.00	0.00	0.00	0.00	0.00	0.00	0.00
TRINITY_DN473352_c0_g1	0.00	0.00	0.00	0.00	0.00	0.00	0.00	0.00	1.03	0.00
TRINITY_DN473352_c2_g1	0.00	0.00	0.00	0.00	0.00	0.00	0.00	0.00	0.00	0.00
TRINITY_DN473352_c4_g1	0.00	0.00	0.00	0.00	0.00	0.00	0.00	0.00	7.31	0.00
TRINITY_DN473352_c6_g1	0.00	0.00	0.00	0.00	0.00	0.00	0.00	0.00	0.00	0.00
TRINITY_DN473353_c0_g1	0.00	0.00	0.00	0.00	0.00	0.00	0.00	0.00	0.00	0.00
TRINITY_DN473354_c0_g1	0.00	0.00	0.00	0.00	0.00	0.00	0.00	0.00	0.00	0.00
TRINITY_DN473355_c1_g1	0.00	0.00	0.00	0.00	0.00	0.00	0.00	0.00	0.00	0.00
TRINITY_DN473356_c1_g1	0.00	0.00	0.00	0.00	0.00	0.00	0.00	0.00	0.00	0.00
TRINITY_DN473357_c0_g1	0.00	0.00	0.00	0.00	7.81	0.00	0.00	0.00	7.30	0.00
TRINITY_DN473358_c0_g1	0.00	0.00	0.00	0.00	0.00	0.00	0.00	4.80	0.00	0.00
TRINITY_DN47335_c0_g1	0.00	0.00	0.00	0.00	0.00	0.00	0.00	0.00	0.00	0.00
TRINITY_DN47335_c0_g3	0.00	0.00	0.00	0.00	0.00	0.00	0.00	0.00	0.00	0.00
TRINITY_DN47335_c13_g1	0.00	0.00	0.00	1.55	11.49	0.00	0.00	9.60	24.37	0.00
TRINITY_DN47335_c14_g1	0.00	0.00	0.00	0.00	0.00	0.00	0.00	0.00	11.59	0.00
TRINITY_DN47335_c16_g1	0.00	0.00	0.00	0.00	0.00	0.00	0.00	5.42	11.51	0.00
TRINITY_DN47335_c1_g1	0.00	0.00	16.53	0.00	0.00	0.40	0.00	0.00	0.00	0.00
TRINITY_DN47335_c1_g2	0.00	0.00	0.00	0.00	26.18	0.00	0.00	0.00	6.11	0.00
TRINITY_DN47335_c3_g1	3.34	3.92	5.84	12.53	9.93	31.52	4.35	5.36	29.67	0.00
TRINITY_DN47335_c4_g1	0.00	0.00	0.00	0.00	0.00	0.00	0.00	0.00	0.00	0.00
TRINITY_DN47335_c5_g1	4.26	8.40	0.00	0.00	56.23	23.38	0.00	0.00	28.67	0.00
TRINITY_DN47335_c6_g1	0.00	0.00	0.00	0.00	0.00	0.00	0.00	0.00	0.00	0.00
TRINITY_DN47335_c7_g1	0.00	8.85	0.00	4.22	16.84	0.00	1.63	3.27	0.00	1.62
TRINITY_DN47335_c8_g1	0.00	0.00	0.00	0.00	0.00	0.00	0.00	0.00	0.00	0.00
TRINITY_DN473360_c0_g1	0.00	0.00	0.00	0.00	0.00	0.00	0.00	0.00	0.00	0.00
TRINITY_DN473362_c1_g1	0.00	0.00	0.00	0.00	0.00	34.53	0.00	0.00	0.00	0.00
TRINITY_DN473364_c0_g1	0.00	0.00	0.00	0.00	0.00	0.00	0.00	0.00	0.00	0.00
TRINITY_DN473364_c1_g1	0.00	0.00	17.28	0.00	0.00	0.00	0.00	0.00	0.00	0.00
TRINITY_DN473364_c2_g1	0.00	0.00	0.00	0.00	0.00	0.00	12.77	0.00	0.00	0.00
TRINITY_DN473365_c0_g1	0.00	0.00	0.00	0.00	0.00	0.00	0.00	0.00	0.00	0.00
TRINITY_DN473365_c1_g1	0.00	0.00	0.00	3.92	6.54	0.00	0.00	0.00	12.22	0.00
TRINITY_DN473367_c0_g1	0.00	0.00	0.00	3.74	4.15	0.00	0.00	0.00	2.16	0.00
TRINITY_DN473367_c1_g1	0.00	0.00	0.00	0.00	0.00	21.01	0.00	0.00	18.51	0.00
TRINITY_DN47336_c0_g1	0.00	0.00	5.29	58.46	0.00	28.47	93.01	178.08	725.12	72.29
TRINITY_DN473370_c0_g1	0.00	0.00	5.41	0.00	27.12	0.00	0.00	0.00	20.28	0.00
TRINITY_DN473371_c1_g1	0.00	0.00	0.00	0.00	0.00	0.00	0.00	0.00	0.00	0.00
TRINITY_DN473373_c1_g1	0.00	0.00	0.00	0.00	0.00	0.00	0.00	0.00	0.00	0.00
TRINITY_DN473374_c0_g1	0.00	0.00	0.00	0.00	0.00	0.00	0.00	0.00	0.00	0.00
TRINITY_DN473374_c0_g2	0.00	0.00	0.00	0.00	0.00	0.00	0.00	0.00	0.00	0.00
TRINITY_DN473375_c0_g1	0.00	0.00	0.00	11.77	0.00	0.00	17.45	0.00	0.00	0.00
TRINITY_DN473377_c0_g1	0.00	0.00	0.00	0.00	0.00	64.07	0.00	0.00	23.83	0.00
TRINITY_DN473378_c0_g1	0.00	0.00	0.00	0.00	0.00	0.00	0.00	0.00	0.00	0.00
TRINITY_DN47337_c0_g1	0.00	0.00	0.00	0.00	0.00	0.00	0.00	0.00	0.00	0.00
TRINITY_DN47337_c0_g2	0.00	5.43	1.63	0.00	4.36	4.36	0.00	0.00	0.00	0.00
TRINITY_DN47337_c0_g3	1.62	5.61	6.48	3.48	12.71	7.57	2.97	5.22	31.22	0.00
TRINITY_DN47337_c1_g1	0.00	0.00	0.00	0.00	0.00	0.00	0.00	0.00	0.00	0.00
TRINITY_DN47337_c2_g1	0.00	0.00	0.00	0.00	0.00	0.00	0.00	0.00	0.00	0.00
TRINITY_DN473382_c0_g1	0.00	0.00	0.00	0.00	0.00	0.00	0.00	0.00	0.00	0.00
TRINITY_DN473386_c0_g1	0.00	0.00	0.00	0.00	5.86	0.00	5.26	0.00	0.00	0.00
TRINITY_DN473387_c0_g1	0.00	0.00	0.00	0.00	0.00	0.00	0.00	0.00	0.00	0.00
TRINITY_DN473388_c0_g1	0.00	0.00	0.00	0.00	0.00	0.00	0.00	21.57	22.70	0.00
TRINITY_DN473389_c1_g1	0.00	0.00	1.11	4.77	1.14	0.00	0.00	3.10	6.45	0.00
TRINITY_DN473389_c2_g1	0.00	0.00	0.00	0.00	0.00	0.00	0.00	0.00	13.22	0.00
TRINITY_DN473389_c3_g1	0.00	6.92	8.39	0.00	4.22	0.00	0.00	3.72	0.00	0.00
TRINITY_DN47338_c0_g2	0.00	0.00	0.00	0.00	0.00	0.00	0.00	0.00	12.70	0.00
TRINITY_DN47338_c2_g1	0.00	2.02	0.00	0.00	2.48	0.00	0.00	0.00	0.00	0.00
TRINITY_DN473391_c0_g1	0.00	0.00	0.00	0.00	8.73	0.00	0.00	0.00	4.21	0.00
TRINITY_DN473391_c1_g1	0.00	0.00	0.00	0.00	3.67	0.00	0.00	0.00	3.44	0.00
TRINITY_DN473391_c2_g1	0.00	0.00	0.00	5.48	37.63	0.00	0.00	8.13	0.00	0.00
TRINITY_DN473392_c2_g1	0.00	0.00	0.00	0.00	0.00	0.00	0.00	0.00	0.00	0.00
TRINITY_DN473394_c0_g1	0.00	1.81	0.00	0.00	0.00	0.00	0.00	1.99	0.00	0.00
TRINITY_DN473397_c0_g1	0.00	0.00	0.00	0.00	0.00	0.00	0.00	0.00	0.00	0.00
TRINITY_DN473398_c0_g1	0.00	0.00	15.75	0.00	16.16	0.00	28.12	0.00	14.95	0.00
TRINITY_DN473398_c1_g1	0.00	14.10	0.00	0.00	0.00	0.00	0.00	0.00	16.12	0.00
TRINITY_DN473399_c0_g1	0.00	0.00	0.00	0.00	0.00	0.00	0.00	0.00	0.00	0.00
TRINITY_DN47339_c0_g2	3.34	50.72	70.54	70.70	151.43	57.95	27.04	34.38	348.35	14.15
TRINITY_DN47339_c1_g1	0.00	20.47	5.73	15816.16	67.02	31.19	60.78	321.62	115.71	53.03
TRINITY_DN4733_c0_g1	1.09	16.43	22.63	25.52	65.69	33.71	6.70	16.39	130.51	4.63
TRINITY_DN4733_c3_g1	0.00	0.00	0.00	0.00	6.17	0.00	0.00	10.41	16.03	0.00
TRINITY_DN4733_c6_g1	0.00	3.38	0.00	0.00	0.00	0.00	0.00	0.00	0.00	0.00
TRINITY_DN473401_c0_g1	0.00	0.00	28.46	6.70	19.19	0.00	0.00	0.00	0.00	0.00
TRINITY_DN473402_c3_g1	0.00	0.00	0.00	0.00	0.00	18.54	0.00	0.00	0.00	0.00
TRINITY_DN473403_c0_g1	0.00	0.00	0.00	0.00	0.00	0.00	0.00	0.00	0.00	0.00
TRINITY_DN473407_c0_g1	0.00	0.00	0.00	0.00	0.00	0.00	0.00	0.00	5.98	0.00
TRINITY_DN473408_c1_g1	0.00	0.00	0.00	0.00	0.00	0.00	0.00	0.00	0.00	0.00
TRINITY_DN47340_c0_g1	0.00	0.00	0.00	0.00	7.52	10.12	1.73	0.00	0.00	0.00
TRINITY_DN47340_c0_g2	0.00	0.00	6.33	0.00	0.00	0.00	0.00	0.00	0.00	0.00
TRINITY_DN473411_c0_g1	0.00	0.00	0.00	11.66	0.00	0.00	0.00	0.00	18.51	0.00
TRINITY_DN473412_c0_g1	0.00	0.00	0.00	2.71	9.01	8.87	2.03	0.00	6.36	0.00
TRINITY_DN473412_c2_g1	0.00	19.06	11.50	0.00	23.34	0.00	0.00	0.00	0.00	0.00
TRINITY_DN473412_c3_g1	0.00	0.00	0.00	0.00	0.00	0.00	12.16	0.00	12.92	0.00
TRINITY_DN473412_c5_g1	0.00	0.00	0.00	0.00	0.00	0.00	0.00	0.00	0.00	0.00
TRINITY_DN473413_c0_g1	0.00	9.86	0.00	0.00	0.00	0.00	0.00	0.00	0.00	0.00
TRINITY_DN473414_c0_g1	0.00	0.00	0.00	0.00	5.68	11.42	5.10	0.00	0.00	0.00
TRINITY_DN473417_c0_g1	0.00	0.00	5.16	1.58	2.62	2.59	0.00	2.34	0.00	0.00
TRINITY_DN473418_c0_g1	0.00	0.00	0.00	0.00	0.00	0.00	0.00	0.00	0.00	0.00
TRINITY_DN473418_c0_g2	0.00	0.00	5.47	0.00	0.00	0.00	0.00	0.00	0.00	0.00
TRINITY_DN473418_c0_g4	0.00	0.00	8.74	0.00	16.69	0.00	0.00	0.00	8.21	0.00
TRINITY_DN473419_c1_g1	0.00	0.00	0.00	0.00	0.00	0.00	0.00	0.00	0.00	0.00
TRINITY_DN47341_c0_g1	0.00	0.00	0.00	0.00	0.00	0.00	0.00	0.00	0.00	0.00
TRINITY_DN473420_c0_g1	0.00	0.00	0.00	0.00	12.42	0.00	0.00	0.00	11.51	0.00
TRINITY_DN473420_c0_g2	0.00	0.00	2.29	2.80	2.33	4.58	0.00	0.00	2.19	0.00
TRINITY_DN473422_c0_g1	0.00	0.00	8.53	0.00	0.00	0.00	0.00	3.78	0.00	0.00
TRINITY_DN473423_c0_g1	0.00	0.00	0.00	0.00	0.00	0.00	6.42	6.30	0.00	0.00
TRINITY_DN473424_c1_g1	0.00	0.00	0.00	0.00	18.13	0.00	0.00	0.00	0.00	0.00
TRINITY_DN473425_c0_g1	0.00	0.00	0.00	0.00	0.00	13.06	0.00	0.00	0.00	0.00
TRINITY_DN473426_c0_g1	0.00	0.00	0.00	0.00	0.00	0.00	0.00	0.00	11.67	10.96
TRINITY_DN473429_c0_g1	0.00	0.00	0.00	0.00	0.00	0.00	0.00	0.00	0.00	0.00
TRINITY_DN473431_c0_g1	0.00	0.00	0.00	0.00	0.00	0.00	0.00	0.00	0.00	0.00
TRINITY_DN473432_c0_g1	0.00	0.00	2.63	0.00	0.00	0.00	0.00	0.00	2.51	0.00
TRINITY_DN473433_c0_g1	0.00	0.00	17.28	0.00	0.00	0.00	0.00	0.00	0.00	0.00
TRINITY_DN473434_c0_g1	0.00	0.00	0.00	0.00	0.00	0.00	0.00	0.00	0.00	0.00
TRINITY_DN473439_c0_g1	0.00	0.00	0.00	0.00	0.00	7.68	0.00	0.00	12.51	0.00
TRINITY_DN473439_c0_g2	0.00	0.00	20.62	11.34	48.05	56.18	16.96	0.00	63.17	0.00
TRINITY_DN473439_c2_g1	0.00	0.00	0.00	0.00	0.00	0.00	0.00	0.00	17.66	0.00
TRINITY_DN47343_c0_g1	0.00	1.96	0.00	0.00	0.00	0.00	0.00	0.00	0.00	0.00
TRINITY_DN473440_c0_g1	0.00	0.00	7.94	0.00	8.00	0.00	0.00	0.00	7.42	0.00
TRINITY_DN473441_c1_g1	0.00	0.00	0.00	10.07	17.21	0.00	0.00	0.00	0.00	0.00
TRINITY_DN473441_c2_g1	0.00	0.00	15.35	0.00	15.75	0.00	0.00	0.00	0.00	0.00
TRINITY_DN473443_c0_g1	0.00	0.00	0.00	0.00	0.00	0.00	0.00	0.00	0.00	0.00
TRINITY_DN473449_c0_g2	0.00	0.00	0.00	0.00	11.92	0.00	10.50	0.00	11.05	0.00
TRINITY_DN473449_c2_g1	0.00	0.00	0.00	19.59	0.00	0.00	0.00	0.00	15.43	0.00
TRINITY_DN473449_c3_g1	0.00	9.15	0.00	0.00	0.00	0.00	10.01	0.00	0.00	0.00
TRINITY_DN473449_c5_g1	0.00	0.00	0.00	0.00	35.60	0.00	0.00	0.00	0.00	0.00
TRINITY_DN473449_c6_g1	0.00	0.00	0.00	0.00	0.00	0.00	0.00	0.00	0.00	0.00
TRINITY_DN473449_c9_g1	0.00	0.00	0.00	4.81	0.00	0.00	0.00	0.00	0.00	0.00
TRINITY_DN47344_c0_g2	0.00	2.98	2.73	2.19	11.24	0.00	6.55	0.00	2.60	0.00
TRINITY_DN473450_c0_g1	0.00	0.00	0.00	0.00	0.00	0.00	0.00	0.00	14.13	0.00
TRINITY_DN473451_c0_g1	0.00	0.00	0.00	7.36	0.00	24.90	0.00	0.00	0.00	0.00
TRINITY_DN473451_c1_g1	0.00	0.00	0.00	0.00	0.00	0.00	0.00	0.00	7.17	0.00
TRINITY_DN473452_c0_g1	0.00	0.00	0.00	4.15	0.00	0.00	0.00	0.00	6.46	0.00
TRINITY_DN473452_c0_g2	0.00	0.00	0.00	5.26	4.37	0.00	0.00	0.00	4.08	0.00
TRINITY_DN473452_c10_g1	0.00	11.17	0.00	0.00	0.00	27.28	0.00	0.00	12.72	0.00
TRINITY_DN473452_c1_g1	0.00	0.00	0.00	1.95	0.00	3.21	0.00	0.00	21.22	0.00
TRINITY_DN473452_c4_g1	0.00	0.00	11.57	0.00	0.00	0.00	0.00	0.00	0.00	0.00
TRINITY_DN473452_c7_g1	0.00	0.00	0.00	6.26	6.10	2.56	0.00	0.00	0.00	0.00
TRINITY_DN473452_c8_g1	0.00	0.00	3.20	0.00	8.51	0.00	0.00	0.00	2.10	0.00
TRINITY_DN473452_c9_g1	0.00	0.00	0.00	1.41	0.00	0.00	0.00	12.60	8.82	0.00
TRINITY_DN473453_c0_g1	0.00	0.00	0.00	4.13	0.00	0.00	0.00	0.00	0.00	3.03
TRINITY_DN473455_c0_g1	0.00	0.00	0.00	0.00	0.00	0.00	0.00	0.00	0.00	0.00
TRINITY_DN473456_c0_g1	0.00	0.00	0.00	0.00	0.00	0.00	0.00	0.00	0.00	0.00
TRINITY_DN473457_c0_g2	0.00	0.00	0.00	0.00	36.78	0.00	0.00	0.00	0.00	0.00
TRINITY_DN473457_c1_g1	0.00	0.00	0.00	33.37	0.00	0.00	0.00	0.00	52.98	0.00
TRINITY_DN473458_c0_g1	0.00	15.88	19.19	54.27	0.00	19.61	0.00	0.00	36.66	17.06
TRINITY_DN473459_c0_g1	0.00	0.00	0.00	13.50	0.00	0.00	0.00	0.00	0.00	0.00
TRINITY_DN47345_c1_g1	0.00	0.00	8.94	0.00	9.02	0.00	0.00	7.89	0.00	0.00
TRINITY_DN473460_c0_g1	0.00	0.00	4.99	1.52	0.00	0.00	2.28	0.00	4.70	0.00
TRINITY_DN473461_c0_g1	0.00	0.00	0.00	0.00	31.50	0.00	0.00	0.00	0.00	0.00
TRINITY_DN473461_c0_g2	0.00	0.00	0.00	0.00	0.00	0.00	0.00	0.00	0.00	0.00
TRINITY_DN473461_c1_g1	0.00	0.00	0.00	0.00	0.00	0.00	0.00	0.00	14.26	0.00
TRINITY_DN473463_c0_g1	0.00	1.00	19.26	4.45	16.07	6.02	2.21	0.00	14.00	1.11
TRINITY_DN473466_c0_g1	0.00	10.91	0.00	0.00	13.40	0.00	0.00	0.00	24.89	0.00
TRINITY_DN473467_c0_g1	0.00	0.00	16.27	0.00	2.70	0.00	0.00	2.41	2.54	0.00
TRINITY_DN473468_c0_g1	0.00	0.00	8.84	0.00	0.00	0.00	0.00	0.00	0.00	0.00
TRINITY_DN473469_c0_g1	0.00	0.00	0.00	4.13	0.00	0.00	0.00	6.05	6.44	0.00
TRINITY_DN473469_c1_g1	0.00	0.00	0.00	0.00	0.00	0.00	0.00	0.00	11.84	0.00
TRINITY_DN47346_c0_g1	0.00	16.19	39.13	0.00	60.49	0.00	0.00	18.00	79.35	0.00
TRINITY_DN47346_c1_g1	0.00	0.00	0.00	0.00	0.00	0.00	0.00	0.00	0.00	0.00
TRINITY_DN473470_c0_g1	0.00	0.00	0.00	0.00	0.00	0.00	0.00	0.00	0.00	0.00
TRINITY_DN473470_c1_g1	0.00	0.00	0.00	0.00	0.00	0.00	0.00	0.00	0.00	0.00
TRINITY_DN473473_c0_g1	0.00	0.00	0.00	0.00	0.00	0.00	0.00	0.00	0.00	0.00
TRINITY_DN473474_c0_g1	0.00	0.00	0.00	0.00	0.00	30.98	0.00	0.00	0.00	0.00
TRINITY_DN473475_c0_g1	0.00	0.00	0.00	0.00	0.00	0.00	0.00	0.00	0.00	0.00
TRINITY_DN473477_c1_g1	0.00	0.00	0.00	0.00	0.00	0.00	0.00	0.00	0.00	0.00
TRINITY_DN47347_c0_g1	0.00	0.00	0.00	1.13	1.88	0.00	0.84	0.00	0.00	0.00
TRINITY_DN473480_c0_g1	0.00	0.00	0.00	0.00	0.00	0.00	0.00	0.00	0.00	0.00
TRINITY_DN473481_c0_g1	0.00	0.00	3.38	0.00	6.83	0.00	0.00	0.00	3.20	0.00
TRINITY_DN473481_c1_g1	0.00	0.00	0.00	0.00	0.00	0.00	13.73	0.00	0.00	13.65
TRINITY_DN473482_c0_g1	0.00	0.00	0.00	7.78	0.00	3.20	0.00	0.00	0.00	0.00
TRINITY_DN473483_c0_g1	0.00	0.00	0.00	0.00	0.00	0.00	0.00	0.00	0.00	0.00
TRINITY_DN473484_c0_g2	0.00	0.00	28.14	0.00	0.00	0.00	12.60	0.00	26.77	0.00
TRINITY_DN473485_c0_g1	0.00	0.00	0.00	0.00	0.00	0.00	0.00	0.00	4.76	0.00
TRINITY_DN473485_c0_g2	0.00	0.00	0.00	0.00	0.00	0.00	0.00	0.00	0.00	0.00
TRINITY_DN473485_c2_g1	0.00	0.00	16.55	0.00	0.00	4.73	0.00	2.15	0.00	0.00
TRINITY_DN473489_c0_g1	0.00	0.00	0.00	3.23	0.00	5.39	0.00	0.00	0.00	0.00
TRINITY_DN47348_c0_g1	0.00	21.44	17.31	0.00	17.46	0.00	0.00	0.00	16.24	7.68
TRINITY_DN47348_c0_g2	0.00	0.00	0.00	6.49	0.00	0.00	0.00	0.00	0.00	0.00
TRINITY_DN47348_c0_g4	0.00	0.00	0.00	44.50	0.00	0.00	0.00	0.00	24.91	0.00
TRINITY_DN473490_c0_g1	0.00	0.00	0.00	4.77	0.00	0.00	0.00	0.00	7.46	0.00
TRINITY_DN473491_c0_g1	0.00	0.00	0.00	0.00	0.00	0.00	0.00	0.00	9.64	0.00
TRINITY_DN473491_c0_g3	0.00	0.00	0.00	11.57	0.00	0.00	0.00	0.00	0.00	0.00
TRINITY_DN473491_c1_g2	0.00	0.00	23.29	6.97	0.00	0.00	0.00	0.00	0.00	0.00
TRINITY_DN473493_c0_g1	0.00	0.00	13.36	0.00	0.00	0.00	0.00	0.00	0.00	5.93
TRINITY_DN473494_c0_g1	0.00	0.00	0.00	7.77	22.66	0.00	0.00	2.37	0.00	0.00
TRINITY_DN473494_c0_g2	0.00	0.00	0.00	0.00	20.00	0.00	0.00	0.00	0.00	0.00
TRINITY_DN473494_c1_g1	0.00	0.00	0.00	0.00	0.00	0.00	0.00	0.00	0.00	0.00
TRINITY_DN473494_c1_g2	0.00	0.00	0.00	0.00	0.00	0.00	0.00	0.00	35.62	0.00
TRINITY_DN473494_c2_g1	0.00	14.29	3.46	11.18	0.00	0.00	3.15	0.00	0.00	3.09
TRINITY_DN473494_c7_g1	0.00	0.00	0.00	0.00	0.00	0.00	0.00	0.00	0.00	0.00
TRINITY_DN473494_c8_g1	0.00	0.00	0.00	8.35	0.00	0.00	0.00	0.00	0.00	0.00
TRINITY_DN473495_c0_g1	0.00	0.00	0.00	0.00	0.00	0.00	0.00	0.00	34.65	0.00
TRINITY_DN473497_c0_g1	0.00	0.00	0.00	0.00	0.00	0.00	0.00	0.00	0.00	0.00
TRINITY_DN473499_c0_g1	0.00	0.00	0.00	0.00	0.00	0.00	0.00	0.00	0.00	0.00
TRINITY_DN4734_c0_g1	0.00	33.10	178.99	151.03	258.98	141.34	44.24	37.38	298.99	7.74
TRINITY_DN4734_c0_g2	0.00	0.00	0.00	0.00	4.32	0.00	0.00	0.00	0.00	0.00
TRINITY_DN4734_c1_g1	0.00	8.03	0.00	0.00	0.00	0.00	0.00	0.00	13.64	0.00
TRINITY_DN4734_c1_g2	0.00	0.00	0.00	0.00	0.00	0.00	0.00	0.00	0.00	0.00
TRINITY_DN4734_c22_g1	0.00	0.00	0.00	0.00	0.00	0.00	0.00	0.00	0.00	0.00
TRINITY_DN4734_c2_g1	0.00	0.00	12.00	1.84	11.64	12.74	3.39	3.33	8.64	3.27
TRINITY_DN4734_c2_g3	0.00	0.00	7.20	0.39	13.18	0.00	0.00	0.00	0.00	0.00
TRINITY_DN4734_c3_g1	0.00	0.00	0.00	0.00	0.00	0.00	0.00	0.00	15.68	0.00
TRINITY_DN4734_c42_g1	0.00	0.00	0.00	0.00	0.00	0.00	0.00	0.00	0.00	0.00
TRINITY_DN4734_c6_g2	0.00	7.63	0.00	0.00	0.00	0.00	0.00	0.00	0.00	0.00
TRINITY_DN473500_c0_g1	0.00	0.00	0.00	0.00	7.27	0.00	6.48	0.00	6.77	0.00
TRINITY_DN473501_c0_g1	0.00	0.00	26.01	0.00	0.00	0.00	23.29	0.00	0.00	0.00
TRINITY_DN473503_c0_g1	0.00	0.00	0.00	1.95	10.86	3.22	0.00	0.00	10.65	0.00
TRINITY_DN473506_c0_g1	0.00	0.00	0.00	0.00	0.00	0.00	0.00	0.00	0.00	0.00
TRINITY_DN473506_c0_g2	0.00	0.00	0.00	0.00	0.00	0.00	0.00	0.00	0.00	0.00
TRINITY_DN473507_c0_g1	0.00	1.83	2.32	0.00	9.43	2.32	2.12	2.11	10.15	0.00
TRINITY_DN473508_c0_g1	0.00	0.00	0.00	8.38	0.00	0.00	12.50	0.00	0.00	0.00
TRINITY_DN47350_c1_g1	0.00	0.00	0.00	0.00	0.00	0.00	9.68	0.00	0.00	0.00
TRINITY_DN47350_c2_g1	0.00	0.00	0.00	0.00	0.00	0.00	0.00	0.00	34.92	0.00
TRINITY_DN473512_c0_g1	0.00	10.75	25.82	0.00	0.00	0.00	0.00	0.00	0.00	0.00
TRINITY_DN473512_c1_g1	0.00	0.00	5.15	0.00	0.00	0.00	0.00	0.00	4.83	0.00
TRINITY_DN473513_c0_g1	0.00	0.00	0.00	0.00	9.41	0.00	0.00	0.00	8.83	0.00
TRINITY_DN473514_c0_g1	0.00	0.00	0.00	0.00	13.62	0.00	0.00	0.00	0.00	0.00
TRINITY_DN473514_c1_g1	0.00	0.00	3.30	0.00	10.01	0.00	0.00	0.00	0.00	0.00
TRINITY_DN473515_c0_g1	0.00	0.00	0.00	0.00	0.00	0.00	7.53	0.00	0.00	0.00
TRINITY_DN473516_c0_g3	0.00	0.00	0.00	0.00	0.00	0.00	0.00	0.00	0.00	0.00
TRINITY_DN473516_c1_g1	0.00	0.00	0.00	11.04	0.00	0.00	0.00	0.00	0.00	0.00
TRINITY_DN473517_c0_g1	0.00	0.00	0.00	9.80	0.00	0.00	0.00	0.00	15.43	0.00
TRINITY_DN473519_c0_g1	0.00	0.00	0.00	0.00	11.31	0.00	0.00	0.00	0.00	0.00
TRINITY_DN473519_c1_g1	0.00	0.00	0.00	0.00	22.55	0.00	0.00	0.00	0.00	0.00
TRINITY_DN473519_c2_g1	0.00	0.00	5.36	4.10	0.00	0.00	0.00	0.00	10.69	0.00
TRINITY_DN473519_c4_g1	0.00	0.00	0.00	0.00	0.00	0.00	0.00	0.00	0.00	0.00
TRINITY_DN473519_c5_g1	0.00	0.00	0.00	0.00	0.00	15.07	0.00	0.00	0.00	0.00
TRINITY_DN47351_c0_g1	0.00	0.00	0.00	0.00	0.00	0.00	0.00	0.00	0.00	0.00
TRINITY_DN47351_c1_g1	0.00	0.00	0.00	0.00	0.00	0.00	0.00	0.00	0.00	0.00
TRINITY_DN473521_c0_g1	0.00	0.00	0.00	0.00	0.00	0.00	0.00	0.00	0.00	0.00
TRINITY_DN473522_c1_g1	0.00	0.00	0.00	0.00	0.00	0.00	0.00	0.00	0.00	0.00
TRINITY_DN473523_c0_g1	0.00	0.00	0.00	0.00	0.00	0.00	0.00	0.00	0.00	0.00
TRINITY_DN473525_c0_g1	0.00	0.00	5.65	5.93	0.00	0.00	0.00	0.00	10.56	0.00
TRINITY_DN473526_c0_g1	0.00	0.00	0.00	0.00	0.00	0.00	10.50	0.00	11.05	0.00
TRINITY_DN473527_c0_g1	0.00	0.00	0.00	9.39	0.00	0.00	0.00	0.00	16.24	0.00
TRINITY_DN473529_c0_g1	0.00	0.00	11.66	7.03	23.34	0.00	0.00	0.00	0.00	0.00
TRINITY_DN47352_c0_g1	0.00	0.00	19.88	0.00	17.40	20.45	0.00	0.00	7.62	0.00
TRINITY_DN47352_c0_g3	0.00	0.00	7.06	0.00	0.00	2.34	0.00	0.00	2.44	0.00
TRINITY_DN47352_c1_g2	0.00	0.00	0.00	8.17	38.49	0.00	0.00	16.75	17.81	0.00
TRINITY_DN47352_c2_g1	0.00	6.84	0.00	0.00	16.75	0.00	0.00	0.00	8.03	0.00
TRINITY_DN473531_c0_g1	0.00	6.26	3.77	2.31	7.70	1.89	0.00	0.00	10.88	1.72
TRINITY_DN473532_c1_g1	0.00	0.00	0.00	0.00	0.00	0.00	0.00	0.00	0.00	0.00
TRINITY_DN473534_c0_g1	0.00	0.00	0.00	0.00	0.00	0.00	0.00	0.00	0.00	0.00
TRINITY_DN473535_c0_g1	0.00	39.64	0.00	0.18	0.00	0.00	0.00	0.00	7.50	0.00
TRINITY_DN473536_c0_g1	0.00	23.60	0.00	12.91	57.59	0.00	0.00	0.00	73.82	0.00
TRINITY_DN473536_c1_g1	0.00	0.00	0.00	0.00	0.00	0.00	0.00	0.00	0.00	0.00
TRINITY_DN473538_c1_g1	0.00	0.00	10.49	0.00	0.00	0.00	0.00	0.00	0.00	0.00
TRINITY_DN473539_c1_g1	0.00	15.50	0.00	0.00	0.00	0.00	0.00	0.00	17.81	0.00
TRINITY_DN47353_c0_g1	0.00	0.00	0.01	0.00	0.00	0.00	0.00	0.00	0.00	0.00
TRINITY_DN473541_c1_g1	0.00	0.00	0.00	0.00	0.00	0.00	0.00	16.93	17.66	0.00
TRINITY_DN473541_c2_g1	0.00	0.00	0.00	0.00	0.00	0.00	0.00	0.00	0.00	0.00
TRINITY_DN473541_c3_g1	0.00	0.00	16.55	0.00	0.00	0.00	0.00	0.00	15.68	0.00
TRINITY_DN473543_c0_g1	0.00	0.00	0.00	0.00	0.00	0.00	0.00	0.00	0.00	0.00
TRINITY_DN473545_c0_g1	0.00	0.00	32.01	0.00	0.00	0.00	0.00	0.00	15.17	0.00
TRINITY_DN473546_c0_g1	0.00	0.00	0.00	0.00	0.00	29.11	0.00	0.00	13.60	0.00
TRINITY_DN473547_c0_g1	0.00	0.00	14.62	8.83	0.00	0.00	0.00	13.24	41.74	0.00
TRINITY_DN473547_c0_g2	0.00	0.00	0.00	0.00	0.00	0.00	0.00	0.00	0.00	0.00
TRINITY_DN47354_c0_g1	0.00	0.00	0.00	0.00	0.00	0.00	0.00	0.00	0.00	0.00
TRINITY_DN47354_c1_g1	0.00	0.00	0.00	0.00	0.00	0.00	0.00	0.00	0.00	0.00
TRINITY_DN47354_c1_g2	0.00	0.00	0.00	0.00	30.26	15.12	0.00	0.00	0.00	0.00
TRINITY_DN473551_c0_g1	0.00	0.00	0.00	0.00	0.00	0.00	0.00	8.96	9.52	0.00
TRINITY_DN473552_c0_g1	0.00	0.00	0.00	0.00	0.00	0.00	0.00	13.59	0.00	0.00
TRINITY_DN473553_c0_g1	0.00	0.00	0.00	0.00	0.00	0.00	0.00	0.00	0.00	0.00
TRINITY_DN473554_c2_g1	0.00	0.00	0.00	0.00	0.00	0.00	0.00	0.00	11.05	0.00
TRINITY_DN473556_c0_g1	0.00	3.91	9.49	8.23	14.01	4.77	0.00	0.00	9.77	0.00
TRINITY_DN473558_c0_g1	0.00	0.00	0.00	0.00	0.00	0.00	0.00	0.00	0.00	0.00
TRINITY_DN47355_c0_g2	0.00	0.00	0.00	0.00	15.01	0.00	0.00	0.00	13.91	0.00
TRINITY_DN473562_c0_g1	0.00	0.00	0.00	6.38	0.00	0.00	0.00	0.00	0.00	0.00
TRINITY_DN473563_c1_g3	0.00	0.00	0.00	10.51	0.00	0.00	0.00	0.00	19.16	7.79
TRINITY_DN473563_c2_g1	0.00	0.00	0.00	0.00	0.00	0.00	0.00	0.00	0.00	0.00
TRINITY_DN473563_c2_g2	0.00	0.00	8.82	1.80	0.00	0.00	2.68	0.00	0.00	0.00
TRINITY_DN473563_c2_g3	0.00	0.00	8.84	0.00	0.00	0.00	0.00	0.00	0.00	0.00
TRINITY_DN473563_c4_g1	0.00	0.00	0.00	5.02	25.38	0.00	0.00	0.00	0.00	0.00
TRINITY_DN473563_c5_g1	0.00	0.00	0.00	14.05	0.00	0.00	0.00	0.00	11.05	0.00
TRINITY_DN473564_c0_g1	0.00	0.00	0.00	0.00	4.56	0.00	0.00	0.00	0.00	0.00
TRINITY_DN473566_c0_g1	0.00	0.00	0.00	0.00	0.00	0.00	0.00	0.00	36.85	0.00
TRINITY_DN473567_c0_g1	0.00	42.09	0.00	6.04	25.94	8.27	0.00	0.00	24.18	0.00
TRINITY_DN473567_c1_g1	0.00	19.71	0.00	0.00	24.15	0.00	0.00	0.00	0.00	10.54
TRINITY_DN473567_c2_g2	0.00	0.00	0.00	0.00	0.00	9.54	4.29	0.00	4.45	0.00
TRINITY_DN473567_c3_g1	0.00	0.00	0.00	0.00	0.00	0.00	0.00	0.00	0.00	0.00
TRINITY_DN473569_c0_g1	0.00	0.00	0.00	0.00	0.00	0.00	0.00	0.00	0.00	0.00
TRINITY_DN47356_c0_g1	0.00	0.00	69.74	0.00	0.00	35.43	0.00	0.00	0.00	0.00
TRINITY_DN473570_c0_g1	3.98	35.31	247.51	40.31	162.53	38.31	21.50	29.43	254.37	8.47
TRINITY_DN473571_c0_g1	0.00	0.00	0.00	6.15	0.00	0.00	0.00	0.00	0.00	0.00
TRINITY_DN473571_c0_g2	0.00	0.00	0.00	0.00	0.00	0.00	0.00	0.00	0.00	0.00
TRINITY_DN473572_c0_g1	0.00	0.00	9.06	16.47	9.11	4.56	0.00	4.02	8.52	0.00
TRINITY_DN473572_c1_g1	0.00	0.00	0.00	0.00	6.29	0.00	0.00	0.00	0.00	0.00
TRINITY_DN473574_c0_g1	0.00	0.00	0.00	0.00	0.00	0.00	0.00	0.00	0.00	0.00
TRINITY_DN473576_c0_g1	2.33	45.28	155.13	68.53	263.59	62.67	19.52	52.63	213.83	19.51
TRINITY_DN473576_c0_g2	0.00	0.00	2.29	10.78	4.43	2.24	0.00	1.66	5.63	0.00
TRINITY_DN473579_c0_g1	0.00	0.00	0.00	0.00	0.00	0.00	0.00	0.00	0.00	0.00
TRINITY_DN47357_c0_g1	0.00	0.00	0.00	0.00	0.00	17.53	0.00	0.00	0.00	0.00
TRINITY_DN47357_c1_g2	0.00	0.00	0.00	0.00	0.00	0.00	0.00	0.00	0.00	0.00
TRINITY_DN47357_c2_g1	0.00	12.12	29.04	0.00	14.91	0.00	0.00	13.13	0.00	0.00
TRINITY_DN47357_c2_g2	0.00	0.00	0.00	0.00	0.00	7.79	0.00	0.00	0.00	0.00
TRINITY_DN47357_c4_g1	0.00	15.22	0.00	0.00	0.00	0.00	16.35	0.00	0.00	0.00
TRINITY_DN473580_c0_g1	0.00	0.00	0.00	0.00	0.00	0.00	0.00	0.00	0.00	0.00
TRINITY_DN473581_c0_g1	0.00	0.00	7.07	0.00	0.00	0.00	0.00	0.00	0.00	0.00
TRINITY_DN473583_c0_g1	0.00	0.00	0.00	0.00	0.00	15.63	0.00	0.00	0.00	0.00
TRINITY_DN473584_c0_g1	0.00	0.00	0.00	0.00	13.40	0.00	0.00	0.00	12.44	0.00
TRINITY_DN473584_c0_g2	0.00	0.00	0.00	0.00	0.00	0.00	0.00	0.00	0.00	0.00
TRINITY_DN473584_c1_g1	0.00	0.00	0.00	0.00	0.00	0.00	0.00	5.27	0.00	0.00
TRINITY_DN473585_c0_g1	0.00	0.00	0.00	6.58	0.00	0.00	0.00	0.00	0.00	0.00
TRINITY_DN473586_c0_g1	0.00	0.00	0.00	0.00	0.00	0.00	0.00	8.79	0.00	0.00
TRINITY_DN473587_c0_g1	0.00	0.00	17.27	0.00	0.00	0.00	0.00	0.00	0.00	0.00
TRINITY_DN473587_c2_g1	0.00	0.00	0.00	0.00	0.00	0.00	0.00	0.00	0.00	0.00
TRINITY_DN473589_c0_g1	0.00	0.00	0.00	6.23	3.44	13.71	0.00	0.00	17.49	0.00
TRINITY_DN47358_c1_g1	0.00	0.00	0.00	10.62	0.00	0.00	0.00	0.00	16.60	0.00
TRINITY_DN47358_c1_g2	0.00	0.00	0.00	0.00	0.00	0.00	0.00	0.00	0.00	0.00
TRINITY_DN47358_c1_g3	0.00	0.00	0.00	0.00	0.00	0.00	0.00	0.00	0.00	0.00
TRINITY_DN47358_c1_g4	0.00	0.00	30.45	9.18	31.24	0.00	0.00	13.81	0.00	0.00
TRINITY_DN47358_c1_g6	0.00	0.00	0.00	0.00	19.84	78.43	0.00	0.00	0.00	0.00
TRINITY_DN47358_c4_g1	4.44	0.00	0.00	16.02	37.26	10.70	0.00	0.00	29.86	0.00
TRINITY_DN47358_c6_g1	0.00	0.00	0.00	0.00	0.00	0.00	0.00	0.00	17.33	0.00
TRINITY_DN47358_c7_g1	0.00	0.00	14.17	0.00	0.00	0.00	0.00	0.00	0.00	0.00
TRINITY_DN473590_c0_g1	0.00	0.00	0.00	0.00	3.31	0.00	0.00	0.00	9.32	0.00
TRINITY_DN473590_c1_g1	0.00	7.40	0.00	0.00	9.02	0.00	0.00	0.00	8.44	0.00
TRINITY_DN473593_c0_g1	0.00	0.00	0.00	0.00	0.00	0.00	0.00	0.00	0.00	0.00
TRINITY_DN473594_c0_g1	0.00	5.39	0.00	0.00	0.00	0.00	0.00	5.77	0.00	0.00
TRINITY_DN473595_c0_g1	0.00	0.00	0.00	0.00	0.00	0.00	0.00	0.00	0.00	15.46
TRINITY_DN473596_c0_g1	0.00	0.00	0.00	5.81	1.61	0.00	0.00	0.00	0.00	0.00
TRINITY_DN473596_c0_g2	0.00	0.00	0.00	11.20	8.42	0.00	0.00	0.00	0.00	0.00
TRINITY_DN473596_c1_g1	0.00	0.00	2.60	3.18	0.00	0.00	0.00	0.00	2.48	0.00
TRINITY_DN473596_c3_g1	0.00	0.00	0.00	0.00	0.00	0.00	0.00	0.00	0.00	0.00
TRINITY_DN473598_c0_g1	0.00	0.00	0.00	0.00	0.00	0.00	0.00	0.00	15.98	0.00
TRINITY_DN4735_c0_g1	0.00	11.29	49.86	78.46	189.62	15.20	15.45	36.58	261.81	15.32
TRINITY_DN4735_c0_g2	0.00	0.98	0.00	0.00	0.00	0.00	0.00	0.00	0.00	3.86
TRINITY_DN4735_c0_g3	0.00	0.00	0.00	0.00	0.00	0.00	0.00	0.00	0.00	11.43
TRINITY_DN4735_c11_g1	0.00	0.00	0.00	0.00	0.00	0.00	0.00	0.00	0.00	0.00
TRINITY_DN4735_c18_g1	0.00	0.00	0.00	10.07	34.41	0.00	0.00	0.00	0.00	0.00
TRINITY_DN4735_c1_g2	0.00	20.26	29.95	57.25	115.87	34.74	10.14	12.44	34.74	0.00
TRINITY_DN4735_c1_g3	1.29	18.72	43.52	17.13	92.03	45.34	19.22	12.31	83.29	4.79
TRINITY_DN4735_c21_g1	0.00	13.51	8.18	7.44	15.40	6.24	0.00	3.64	27.10	0.00
TRINITY_DN4735_c24_g1	0.00	0.00	0.00	0.00	0.00	12.19	0.00	0.00	0.00	0.00
TRINITY_DN4735_c2_g1	0.00	0.00	0.00	3.83	0.00	12.41	0.00	5.42	5.75	0.00
TRINITY_DN4735_c2_g2	1.15	21.72	84.13	14.91	107.88	30.98	20.07	11.56	165.69	4.63
TRINITY_DN4735_c2_g3	0.00	0.00	0.00	0.00	0.00	0.00	0.00	0.00	0.00	0.00
TRINITY_DN4735_c2_g4	5.03	10.26	74.03	45.30	127.24	42.31	14.65	26.89	138.36	12.00
TRINITY_DN4735_c6_g1	0.00	0.00	0.00	0.00	0.00	0.00	0.00	0.00	0.00	0.00
TRINITY_DN473600_c0_g1	0.00	0.00	0.00	9.43	0.00	0.00	0.00	0.00	0.00	0.00
TRINITY_DN473601_c0_g1	0.00	0.00	0.00	0.00	0.00	0.00	0.00	0.00	0.00	0.00
TRINITY_DN473602_c0_g1	0.00	0.00	0.00	0.00	0.00	0.00	0.00	10.00	10.58	0.00
TRINITY_DN473603_c0_g1	0.00	0.00	0.00	0.00	0.00	0.00	0.00	0.00	0.00	0.00
TRINITY_DN473603_c1_g1	0.00	0.00	0.00	0.00	0.00	0.00	0.00	0.00	0.00	0.00
TRINITY_DN473605_c0_g3	0.00	0.00	0.00	32.01	0.00	0.00	0.00	0.00	0.00	0.00
TRINITY_DN473605_c0_g4	0.00	0.00	0.00	0.00	0.00	0.00	0.00	0.00	9.30	0.00
TRINITY_DN473606_c0_g1	0.00	0.00	0.00	12.99	0.00	0.00	0.00	0.00	0.00	0.00
TRINITY_DN473608_c0_g1	0.00	0.00	0.00	0.00	0.00	0.00	0.00	0.00	0.00	0.00
TRINITY_DN473609_c0_g1	0.00	0.00	0.00	0.00	0.00	0.00	0.00	17.60	0.00	0.00
TRINITY_DN47360_c0_g1	0.00	0.00	0.00	0.00	0.00	0.00	0.00	0.00	0.00	0.00
TRINITY_DN473610_c1_g1	0.00	0.00	55.48	0.00	0.00	0.00	0.00	0.00	17.66	0.00
TRINITY_DN473611_c0_g1	0.00	0.00	0.00	0.00	17.66	0.00	0.00	0.00	0.00	0.00
TRINITY_DN473613_c0_g1	0.00	0.00	0.00	0.00	0.00	15.39	0.00	0.00	0.00	0.00
TRINITY_DN473615_c0_g1	0.00	0.00	0.00	0.00	0.00	0.00	0.00	0.00	0.00	0.00
TRINITY_DN473615_c1_g1	0.00	0.00	0.00	0.00	0.00	0.00	0.00	0.00	0.00	0.00
TRINITY_DN473616_c0_g1	0.00	0.00	0.00	0.00	0.00	16.26	0.00	0.00	45.52	0.00
TRINITY_DN473618_c0_g1	0.00	0.00	0.00	0.00	5.89	0.00	0.00	0.00	0.00	0.00
TRINITY_DN473619_c0_g1	0.00	0.00	5.21	6.29	0.00	0.00	0.00	0.00	0.00	0.00
TRINITY_DN473621_c0_g1	0.00	0.00	0.00	0.00	0.00	0.00	0.00	0.00	0.00	0.00
TRINITY_DN473622_c0_g1	0.00	0.00	0.00	11.66	0.00	0.00	0.00	0.00	0.00	0.00
TRINITY_DN473624_c0_g1	0.00	0.00	0.00	0.00	0.00	0.00	0.00	0.00	0.00	0.00
TRINITY_DN473625_c0_g1	0.00	0.00	0.00	54.64	0.00	0.00	0.00	0.00	0.00	0.00
TRINITY_DN473626_c0_g1	0.00	0.00	0.00	0.00	0.00	0.00	0.00	0.00	0.00	0.00
TRINITY_DN473627_c0_g1	0.00	0.00	0.00	0.00	0.00	0.00	0.00	0.00	0.00	0.00
TRINITY_DN473628_c0_g1	0.00	0.00	0.00	11.45	19.64	0.00	0.00	0.00	0.00	0.00
TRINITY_DN473629_c0_g1	0.00	0.00	0.00	13.34	0.00	0.00	0.00	6.52	0.00	0.00
TRINITY_DN47362_c0_g1	0.00	0.00	0.00	0.00	0.00	0.00	0.00	0.00	0.00	0.00
TRINITY_DN473630_c0_g1	0.00	6.01	0.00	0.00	0.00	0.00	0.00	0.00	0.00	0.00
TRINITY_DN473631_c0_g1	0.00	0.00	0.00	2.32	0.00	0.00	0.00	0.00	3.60	0.00
TRINITY_DN473631_c0_g2	0.00	0.00	0.00	3.43	11.40	0.00	5.12	0.00	15.97	0.00
TRINITY_DN473632_c0_g1	0.00	0.00	4.49	0.00	2.40	9.72	0.00	0.00	4.22	0.00
TRINITY_DN473633_c0_g1	0.00	0.00	15.75	9.47	16.16	0.00	0.00	0.00	44.84	0.00
TRINITY_DN473634_c0_g2	0.00	0.00	0.00	3.75	21.54	0.00	5.60	0.00	0.00	5.54
TRINITY_DN473634_c1_g1	1.23	0.00	1.41	6.96	2.90	2.83	1.30	0.00	10.94	2.60
TRINITY_DN473634_c2_g1	0.00	0.00	0.00	7.52	63.55	0.00	0.00	0.00	0.00	0.00
TRINITY_DN473637_c0_g1	0.00	0.00	0.00	0.00	0.00	0.00	0.00	0.00	0.00	0.00
TRINITY_DN473639_c0_g1	0.00	0.00	0.00	0.00	7.20	0.00	0.00	0.00	0.00	0.00
TRINITY_DN47363_c0_g1	0.00	0.00	0.00	3.25	0.00	0.00	0.00	0.00	0.00	0.00
TRINITY_DN47363_c2_g1	0.00	48.62	21.05	53.56	84.69	38.08	7.62	14.94	225.54	3.75
TRINITY_DN47363_c3_g1	1.02	0.98	3.52	3.61	2.41	2.35	4.32	0.00	9.74	0.00
TRINITY_DN473640_c1_g1	0.00	0.00	0.00	0.00	0.00	0.00	0.00	0.00	0.00	0.00
TRINITY_DN473641_c0_g1	0.00	0.00	13.84	0.00	0.00	0.00	0.00	0.00	6.46	0.00
TRINITY_DN473644_c0_g1	0.00	0.00	0.00	3.99	0.00	0.00	5.95	0.00	6.22	0.00
TRINITY_DN473644_c0_g2	0.00	0.00	0.00	0.00	0.00	0.00	0.00	0.00	0.00	0.00
TRINITY_DN473645_c0_g1	0.00	0.00	0.00	0.00	0.00	0.00	0.00	0.00	0.00	0.00
TRINITY_DN473645_c1_g1	0.00	0.00	0.00	0.00	0.00	0.00	0.00	0.00	0.00	0.00
TRINITY_DN473645_c2_g1	0.00	0.00	0.00	0.00	0.00	0.00	0.00	0.00	0.00	0.00
TRINITY_DN473645_c3_g1	0.00	0.00	79.11	0.00	121.97	0.00	0.00	0.00	0.00	0.00
TRINITY_DN473645_c4_g1	0.00	0.00	0.00	0.00	0.00	0.00	0.00	0.00	0.00	0.00
TRINITY_DN473645_c5_g1	0.00	0.00	0.00	0.00	0.00	0.00	0.00	0.00	0.00	0.00
TRINITY_DN473646_c0_g1	0.00	0.00	0.00	10.07	0.00	0.00	0.00	0.00	15.83	0.00
TRINITY_DN473648_c0_g1	0.00	0.00	0.00	0.00	0.00	0.00	0.00	0.00	0.00	0.00
TRINITY_DN473649_c0_g1	0.00	84.61	0.00	0.00	17.52	0.00	0.00	0.00	32.25	0.00
TRINITY_DN47364_c0_g1	0.00	0.00	0.00	0.00	0.00	0.00	0.00	0.00	0.00	0.00
TRINITY_DN47364_c0_g2	0.00	3.47	23.80	0.00	0.00	0.00	0.00	0.00	0.00	0.00
TRINITY_DN47364_c1_g1	0.00	0.00	0.00	0.00	0.00	0.00	0.00	0.00	0.00	0.00
TRINITY_DN473650_c0_g1	0.00	0.00	0.00	0.00	0.00	0.00	0.00	0.00	0.00	0.00
TRINITY_DN473651_c0_g1	0.00	0.00	0.00	0.00	0.00	0.00	0.00	0.00	9.44	0.00
TRINITY_DN473652_c0_g1	0.00	0.00	0.00	20.78	0.00	0.00	15.43	0.00	12.92	0.00
TRINITY_DN473656_c0_g1	0.00	0.00	0.00	0.00	11.39	0.00	0.00	0.00	0.00	0.00
TRINITY_DN473657_c0_g1	0.00	0.00	7.40	3.02	0.00	0.00	0.00	4.48	2.36	2.23
TRINITY_DN473658_c0_g1	0.00	0.00	0.00	0.00	0.00	0.00	0.00	1.57	0.00	0.00
TRINITY_DN473659_c0_g1	0.00	0.00	0.00	0.00	0.00	0.00	0.00	0.00	0.00	0.00
TRINITY_DN47365_c0_g1	0.00	0.00	0.00	0.00	0.00	0.00	0.00	0.00	0.00	0.00
TRINITY_DN47365_c1_g1	0.00	0.00	0.00	0.00	0.00	0.00	0.00	0.00	0.00	0.00
TRINITY_DN47365_c2_g1	0.00	0.00	0.00	0.00	0.00	0.00	0.00	0.00	0.00	0.00
TRINITY_DN47365_c4_g1	0.00	0.00	0.00	0.00	0.00	0.00	0.00	0.00	0.00	0.00
TRINITY_DN47365_c6_g1	0.00	0.00	0.00	0.00	0.00	0.00	0.00	0.00	0.00	0.00
TRINITY_DN473663_c0_g1	0.00	0.00	8.47	0.00	0.00	9.02	0.00	0.00	7.84	0.00
TRINITY_DN473666_c0_g1	0.00	0.00	17.73	17.77	23.63	0.00	0.00	0.00	5.52	0.00
TRINITY_DN473667_c3_g1	0.00	0.00	0.00	0.00	0.00	0.00	0.00	0.00	0.00	0.00
TRINITY_DN473669_c0_g1	0.00	12.12	0.00	0.00	0.00	0.00	0.00	0.00	0.00	0.00
TRINITY_DN473670_c0_g2	0.00	0.00	0.00	0.00	0.00	0.00	0.00	0.00	0.00	0.00
TRINITY_DN473671_c0_g1	0.00	0.00	0.00	0.00	0.00	0.00	0.00	0.00	26.50	0.00
TRINITY_DN473672_c0_g1	0.00	0.00	0.00	0.00	0.00	0.00	0.00	13.13	27.62	0.00
TRINITY_DN473672_c6_g1	0.00	0.00	0.00	0.00	30.01	0.00	0.00	13.24	13.91	0.00
TRINITY_DN473673_c1_g1	0.00	0.00	0.00	0.00	0.00	0.00	0.00	0.00	0.00	0.00
TRINITY_DN473674_c0_g1	0.00	11.78	0.00	0.00	14.41	0.00	0.00	0.00	0.00	0.00
TRINITY_DN473675_c1_g1	4.36	4.49	0.00	7.28	7.69	6.19	0.00	0.00	5.05	0.00
TRINITY_DN473676_c0_g1	0.00	0.00	0.00	0.00	0.00	0.00	0.00	0.00	5.14	0.00
TRINITY_DN473677_c0_g1	0.00	0.00	0.00	0.00	0.00	4.14	0.00	0.00	0.00	0.00
TRINITY_DN473679_c0_g1	0.00	14.10	0.00	0.00	11.10	0.00	0.00	15.43	10.31	0.00
TRINITY_DN473679_c2_g1	0.00	0.00	0.00	0.00	0.00	0.00	0.00	3.80	1.99	0.00
TRINITY_DN473679_c3_g1	0.00	21.06	0.00	0.00	0.00	0.00	0.00	0.00	0.00	0.00
TRINITY_DN473679_c4_g1	0.00	0.00	0.00	0.00	0.00	0.00	0.00	0.00	2.81	0.00
TRINITY_DN473679_c5_g1	0.00	0.00	0.00	0.00	8.83	0.00	0.00	0.00	0.00	0.00
TRINITY_DN473679_c6_g1	0.00	0.00	28.55	0.00	29.31	0.00	0.00	0.00	0.00	0.00
TRINITY_DN47367_c0_g1	0.00	0.00	0.00	0.00	18.84	4.68	3.39	0.00	7.49	0.00
TRINITY_DN473682_c0_g1	9.69	130.55	334.27	285.64	493.68	219.50	82.20	167.68	906.13	35.19
TRINITY_DN473682_c0_g2	0.00	0.00	0.00	0.00	16.90	0.00	0.00	0.00	0.00	0.00
TRINITY_DN473682_c1_g1	0.00	0.00	0.00	0.00	0.00	0.00	0.00	0.00	0.00	0.00
TRINITY_DN473684_c0_g1	0.00	0.00	0.00	0.00	0.00	0.00	0.00	0.00	17.46	0.00
TRINITY_DN473685_c1_g2	0.00	0.00	0.00	0.00	0.00	0.00	2.44	1.29	0.00	0.00
TRINITY_DN473685_c2_g1	0.00	23.35	13.96	0.00	0.00	0.00	0.00	0.00	13.31	0.00
TRINITY_DN473685_c3_g1	0.00	0.00	0.00	0.00	0.00	0.00	0.00	0.00	0.00	0.00
TRINITY_DN473685_c7_g1	0.00	0.00	0.00	0.00	8.16	0.00	0.00	3.60	0.00	0.00
TRINITY_DN473685_c9_g1	0.00	0.00	0.00	0.00	0.00	0.00	0.00	0.00	0.00	0.00
TRINITY_DN473687_c0_g1	0.00	0.00	0.00	0.00	0.00	0.00	0.00	0.00	0.00	0.00
TRINITY_DN473689_c0_g1	0.00	21.98	0.00	7.97	0.00	0.00	0.00	0.00	0.00	0.00
TRINITY_DN47368_c0_g1	0.00	0.00	0.00	0.00	22.54	0.00	0.00	0.00	13.12	0.00
TRINITY_DN473690_c0_g1	0.00	0.00	4.35	0.00	4.37	0.00	0.00	0.00	8.17	0.00
TRINITY_DN473690_c0_g2	0.00	0.00	0.00	0.00	0.00	0.00	0.00	0.00	3.11	0.00
TRINITY_DN473690_c0_g3	0.00	0.00	0.00	0.00	0.00	0.00	0.00	0.00	0.00	0.00
TRINITY_DN473690_c1_g2	0.00	5.76	0.00	4.21	0.00	0.00	0.00	0.00	13.11	0.00
TRINITY_DN473690_c2_g1	0.00	0.00	0.00	0.00	0.00	10.50	0.00	0.00	0.00	0.00
TRINITY_DN473690_c3_g1	0.00	0.00	0.00	0.00	0.00	0.00	0.00	0.00	2.77	0.00
TRINITY_DN473691_c0_g1	6.33	7.64	12.88	5.65	45.12	20.26	6.75	6.77	61.95	0.00
TRINITY_DN473693_c0_g1	0.00	0.00	0.00	0.00	6.46	14.66	12.87	13.02	5.40	0.00
TRINITY_DN473694_c0_g2	0.00	0.00	0.00	0.00	0.00	0.00	0.00	0.00	0.00	0.00
TRINITY_DN473695_c0_g1	4.64	22.65	73.86	32.17	68.47	0.00	0.00	0.00	46.44	0.00
TRINITY_DN473696_c0_g1	0.00	0.00	13.00	0.00	17.42	0.00	0.00	0.00	12.22	0.00
TRINITY_DN473698_c0_g1	0.00	0.00	0.00	0.00	0.00	0.00	0.00	0.00	0.00	0.00
TRINITY_DN47369_c0_g1	0.00	0.00	0.00	0.00	0.00	0.00	0.00	0.00	0.00	0.00
TRINITY_DN47369_c1_g1	0.00	0.00	0.00	36.58	67.37	26.11	11.49	0.00	122.42	0.00
TRINITY_DN4736_c0_g1	5.45	44.03	70.91	57.75	176.91	49.63	31.18	15.31	164.54	3.85
TRINITY_DN4736_c0_g2	17.67	120.74	267.01	142.17	518.47	142.11	67.75	110.63	618.52	19.77
TRINITY_DN4736_c0_g3	0.00	0.00	28.55	10.41	16.52	2.06	3.24	10.69	5.46	0.00
TRINITY_DN4736_c2_g1	0.00	0.00	0.00	0.00	0.00	0.00	0.00	0.00	0.00	0.00
TRINITY_DN473700_c0_g1	0.00	0.00	0.00	0.00	48.04	0.00	0.00	0.00	0.00	0.00
TRINITY_DN473701_c0_g1	0.00	0.00	6.98	0.61	10.26	0.00	1.84	0.00	6.81	0.00
TRINITY_DN473702_c0_g1	0.00	0.00	0.00	0.00	5.98	0.00	0.00	0.00	0.00	0.00
TRINITY_DN473702_c0_g2	0.00	0.00	0.00	0.00	0.00	0.00	0.00	0.00	0.00	0.00
TRINITY_DN473704_c0_g1	0.00	0.00	0.00	5.02	0.00	0.00	0.00	0.00	0.00	0.00
TRINITY_DN473705_c0_g2	0.00	0.00	0.00	4.32	14.47	7.31	0.00	0.00	6.74	0.00
TRINITY_DN473707_c0_g1	0.00	0.00	0.00	0.00	0.00	0.00	0.00	0.00	20.51	0.00
TRINITY_DN473707_c1_g1	0.00	0.00	0.00	2.70	0.00	0.00	0.00	0.00	0.00	0.00
TRINITY_DN473707_c2_g1	0.00	15.34	0.00	5.54	9.38	0.00	0.00	8.22	0.00	8.24
TRINITY_DN473707_c3_g1	0.00	0.00	0.00	0.00	0.00	0.00	0.00	0.00	10.84	0.00
TRINITY_DN473708_c0_g1	6.92	0.00	24.54	0.00	0.00	0.00	0.00	0.00	0.00	0.00
TRINITY_DN473709_c0_g2	0.00	0.00	0.00	7.69	0.00	0.00	0.00	0.00	0.00	0.00
TRINITY_DN473709_c1_g1	0.00	0.00	9.59	2.90	28.87	4.82	0.00	0.00	8.99	0.00
TRINITY_DN473710_c0_g1	0.00	0.00	0.00	0.00	0.00	0.00	0.00	2.45	11.68	0.00
TRINITY_DN473712_c1_g1	0.00	0.00	0.00	0.00	0.00	0.00	0.00	0.00	0.00	0.00
TRINITY_DN473713_c0_g1	0.00	0.00	0.00	0.00	0.00	0.00	0.00	0.00	0.00	0.00
TRINITY_DN473713_c0_g2	0.00	0.00	0.00	0.00	7.56	0.00	0.00	0.00	7.03	0.00
TRINITY_DN473716_c0_g1	0.00	0.00	13.77	0.00	0.00	56.01	0.00	0.00	0.00	0.00
TRINITY_DN473717_c0_g1	0.00	0.00	10.19	3.59	0.00	0.00	0.00	0.00	0.00	0.00
TRINITY_DN473717_c0_g2	0.00	0.00	4.18	3.95	16.35	0.00	2.95	0.00	15.35	5.80
TRINITY_DN473719_c0_g3	0.00	0.00	0.00	9.90	16.90	0.00	0.00	0.00	15.53	0.00
TRINITY_DN473719_c0_g4	0.00	0.00	0.00	0.00	0.00	0.00	0.00	0.00	0.00	0.00
TRINITY_DN473719_c0_g5	0.00	0.00	0.00	0.00	12.78	0.00	0.00	0.00	11.84	0.00
TRINITY_DN47371_c0_g1	0.00	0.00	0.00	2.09	6.94	0.00	0.00	0.00	0.00	0.00
TRINITY_DN47371_c1_g1	0.00	0.00	0.00	3.31	11.02	0.00	0.00	4.84	30.85	4.89
TRINITY_DN47371_c2_g1	0.00	0.00	0.00	0.00	0.00	0.00	0.00	0.00	5.09	0.00
TRINITY_DN47371_c3_g1	0.00	3.84	0.00	0.00	0.00	0.00	0.00	0.00	0.00	0.00
TRINITY_DN473720_c0_g1	0.00	0.00	0.00	6.49	33.08	0.00	9.74	0.00	0.00	0.00
TRINITY_DN473721_c0_g1	0.00	0.00	0.00	0.00	0.00	0.00	0.00	0.00	0.00	3.22
TRINITY_DN473723_c0_g1	0.00	0.00	0.00	0.00	20.33	0.00	0.00	0.00	0.00	0.00
TRINITY_DN473725_c1_g1	0.00	0.00	0.00	0.00	0.00	0.00	0.00	0.00	0.00	0.00
TRINITY_DN473729_c0_g1	0.00	0.00	0.00	0.00	0.00	0.00	0.00	0.00	11.27	0.00
TRINITY_DN473730_c0_g1	0.00	0.00	0.00	0.00	3.64	3.63	3.28	0.00	0.00	0.00
TRINITY_DN473732_c0_g1	0.00	0.00	14.64	0.00	0.00	14.73	0.00	4.39	22.88	0.00
TRINITY_DN473735_c0_g1	0.00	0.00	0.00	3.87	19.37	0.00	0.00	5.67	0.00	0.00
TRINITY_DN473737_c0_g1	0.00	0.00	0.00	0.00	0.00	0.00	0.00	0.00	0.00	0.00
TRINITY_DN473738_c0_g1	0.00	3.27	0.00	0.00	7.97	0.00	0.00	0.00	0.00	0.00
TRINITY_DN473738_c0_g3	0.00	0.00	0.00	0.00	0.00	0.00	0.00	0.00	0.00	0.00
TRINITY_DN473739_c0_g1	0.00	0.00	19.40	0.00	0.00	0.00	0.00	0.00	0.00	0.00
TRINITY_DN47373_c0_g1	0.00	0.00	0.00	0.00	0.00	0.00	0.00	0.00	0.00	0.00
TRINITY_DN473740_c0_g1	0.00	0.00	0.00	0.00	0.00	0.00	0.00	0.00	0.00	0.00
TRINITY_DN473740_c1_g1	0.00	0.00	0.00	0.00	0.00	14.23	0.00	0.00	0.00	0.00
TRINITY_DN473741_c0_g1	0.00	3.49	6.31	4.29	2.14	6.32	0.00	0.00	6.94	0.00
TRINITY_DN473741_c0_g2	0.00	14.22	0.00	0.00	0.00	8.72	0.00	0.00	8.73	0.00
TRINITY_DN473741_c0_g3	0.00	0.00	0.00	0.00	9.20	0.00	0.00	0.00	4.30	0.00
TRINITY_DN473741_c0_g4	0.00	0.00	5.46	1.67	0.00	0.00	0.00	4.94	3.00	0.00
TRINITY_DN473742_c0_g1	0.00	0.00	0.00	0.00	0.00	0.00	6.85	0.00	0.00	0.00
TRINITY_DN473744_c0_g1	0.00	0.00	0.00	19.24	0.00	0.00	0.00	0.00	0.00	0.00
TRINITY_DN473744_c1_g1	0.00	0.00	0.00	11.66	0.00	0.00	0.00	0.00	37.01	0.00
TRINITY_DN473744_c3_g1	0.00	11.78	0.00	0.00	0.00	0.00	0.00	0.00	0.00	0.00
TRINITY_DN473744_c4_g1	0.00	0.00	0.00	0.00	52.07	0.00	0.00	0.00	0.00	0.00
TRINITY_DN473746_c0_g1	0.00	0.00	0.00	0.00	0.00	0.00	0.00	0.00	0.00	0.00
TRINITY_DN473749_c0_g1	0.00	0.00	0.00	0.00	0.00	0.00	0.00	0.00	15.29	0.00
TRINITY_DN47374_c0_g1	0.00	0.00	0.00	0.00	0.00	0.00	0.00	0.00	0.00	0.00
TRINITY_DN47374_c0_g2	0.00	0.00	0.00	0.00	0.00	0.00	0.00	0.00	0.00	0.00
TRINITY_DN473750_c0_g1	0.00	0.00	0.00	5.44	4.51	0.00	0.00	0.00	8.44	3.99
TRINITY_DN473751_c1_g1	0.00	0.00	39.55	0.00	0.00	0.00	0.00	0.00	0.00	0.00
TRINITY_DN473752_c0_g1	0.00	0.00	0.00	0.00	0.00	0.00	0.00	0.00	0.00	0.00
TRINITY_DN473754_c0_g1	0.00	0.00	87.96	0.00	0.00	0.00	0.00	0.00	0.00	0.00
TRINITY_DN473756_c0_g1	0.00	13.23	0.00	9.72	8.07	0.00	7.26	0.00	30.16	0.00
TRINITY_DN473757_c0_g1	10.28	0.00	0.00	7.69	0.00	0.00	0.00	0.00	0.00	0.00
TRINITY_DN47375_c0_g1	0.00	0.00	7.18	8.61	0.00	0.00	0.00	0.00	6.71	0.00
TRINITY_DN473761_c0_g1	0.00	0.00	0.00	0.00	16.21	0.00	4.86	0.00	0.00	0.00
TRINITY_DN473762_c0_g1	0.00	0.00	0.00	0.00	48.49	0.00	0.00	25.07	14.95	8.38
TRINITY_DN473762_c0_g2	0.00	0.00	0.00	0.00	0.00	0.00	0.00	28.52	0.00	0.00
TRINITY_DN473762_c1_g1	0.00	0.00	0.00	0.00	0.00	0.00	0.00	20.50	58.40	0.00
TRINITY_DN473763_c0_g1	0.00	0.00	0.00	0.00	0.00	0.00	0.00	0.00	0.00	0.00
TRINITY_DN473763_c1_g1	0.00	0.00	5.52	1.69	0.00	2.77	0.00	0.00	2.63	0.00
TRINITY_DN473767_c0_g1	0.00	0.00	0.00	0.00	0.00	0.00	0.00	0.00	0.00	0.00
TRINITY_DN473769_c0_g1	0.00	0.00	0.00	0.34	0.00	0.00	0.00	0.00	0.00	0.00
TRINITY_DN47376_c0_g1	0.00	0.00	0.00	0.00	0.00	0.00	0.00	0.00	0.00	0.00
TRINITY_DN47376_c0_g2	0.00	0.00	3.31	0.00	0.00	0.00	3.02	2.97	16.85	0.00
TRINITY_DN47376_c0_g3	0.00	0.00	0.00	4.47	7.48	0.00	0.00	0.00	0.00	0.00
TRINITY_DN47376_c0_g5	0.00	0.00	0.00	0.00	0.00	0.00	0.00	0.00	33.82	0.00
TRINITY_DN47376_c1_g1	0.00	0.00	0.00	0.00	0.00	0.00	0.00	0.00	0.00	0.00
TRINITY_DN473770_c0_g1	0.00	0.00	0.00	0.00	0.00	0.00	0.00	0.00	0.00	0.00
TRINITY_DN473771_c0_g1	0.00	0.00	0.00	4.12	0.00	0.00	0.00	0.00	0.00	0.00
TRINITY_DN473774_c0_g1	0.00	0.00	0.00	0.00	8.91	0.00	0.00	0.00	0.00	0.00
TRINITY_DN473775_c1_g1	0.00	0.00	0.00	0.00	0.00	0.00	0.00	0.00	13.71	0.00
TRINITY_DN473777_c0_g1	0.00	0.00	0.00	3.49	11.58	0.00	0.00	0.00	10.82	0.00
TRINITY_DN473777_c3_g1	0.00	0.00	0.00	0.00	0.00	0.00	0.00	0.00	11.84	0.00
TRINITY_DN473778_c1_g2	0.00	0.00	10.94	5.01	8.32	0.00	0.00	0.00	7.81	0.00
TRINITY_DN473779_c1_g1	0.00	0.00	17.59	0.00	0.00	0.00	0.00	0.00	0.00	0.00
TRINITY_DN47377_c0_g1	0.00	0.00	0.00	0.00	0.00	0.00	0.00	0.00	37.32	0.00
TRINITY_DN473780_c2_g1	0.00	0.00	0.00	0.00	0.00	0.00	0.00	0.00	0.00	0.00
TRINITY_DN473781_c0_g1	0.00	0.00	10.05	0.00	0.00	0.00	0.00	0.00	0.00	0.00
TRINITY_DN473781_c1_g1	0.00	0.00	0.00	10.76	0.00	0.00	0.00	16.28	0.00	0.00
TRINITY_DN473782_c0_g1	0.00	0.00	5.93	0.00	0.00	5.98	0.00	0.00	11.09	0.00
TRINITY_DN473784_c0_g1	0.00	0.00	0.00	0.00	0.00	0.00	0.00	0.00	0.00	0.00
TRINITY_DN473787_c0_g1	0.00	0.00	0.00	0.00	0.00	0.00	0.00	0.00	26.96	0.00
TRINITY_DN473789_c0_g1	0.00	0.00	5.19	0.00	0.00	0.00	0.00	0.00	0.00	0.00
TRINITY_DN47378_c2_g1	0.00	10.99	0.00	0.00	0.00	0.00	0.00	0.00	0.00	0.00
TRINITY_DN47378_c3_g1	0.00	0.00	17.59	0.00	54.25	0.00	0.00	0.00	0.00	0.00
TRINITY_DN47378_c7_g1	0.00	0.00	0.00	5.82	0.00	0.00	0.00	0.00	0.00	0.00
TRINITY_DN473790_c0_g1	9.42	0.00	0.00	0.00	0.00	0.00	0.00	0.00	20.62	0.00
TRINITY_DN473794_c0_g1	0.00	0.00	0.00	10.11	0.00	0.00	0.00	0.00	33.29	17.04
TRINITY_DN473797_c0_g1	0.00	0.00	0.00	0.00	0.00	0.00	0.00	0.00	0.00	0.00
TRINITY_DN473799_c0_g2	0.00	0.00	0.00	0.00	16.84	0.00	0.00	3.71	0.00	0.00
TRINITY_DN473799_c1_g1	0.00	0.00	0.00	2.93	4.86	9.75	0.00	0.00	0.00	0.00
TRINITY_DN473799_c1_g2	0.00	40.42	0.00	5.83	0.00	9.89	0.00	0.00	18.40	0.00
TRINITY_DN4737_c0_g1	4.30	21.91	97.31	32.94	198.26	43.81	11.21	27.55	81.51	8.87
TRINITY_DN4737_c0_g2	1.59	24.44	86.29	32.00	102.73	23.28	24.49	14.39	114.91	0.50
TRINITY_DN4737_c3_g1	0.00	0.00	0.00	0.00	0.00	0.00	0.00	0.00	0.00	0.00
TRINITY_DN4737_c4_g1	0.00	0.00	35.10	0.00	11.84	0.00	0.00	0.00	142.75	10.34
TRINITY_DN4737_c5_g1	0.00	0.00	0.00	0.00	0.00	0.00	0.00	0.00	0.00	0.00
TRINITY_DN473803_c0_g1	0.67	12.80	19.18	16.10	32.72	12.26	7.07	7.22	11.22	2.85
TRINITY_DN473804_c0_g1	0.00	0.00	4.08	0.00	4.11	0.00	0.00	0.00	3.84	0.00
TRINITY_DN473804_c1_g1	0.00	0.00	0.00	0.00	0.00	0.00	0.00	0.00	0.00	0.00
TRINITY_DN473807_c0_g1	0.00	0.00	0.00	0.00	0.00	0.00	0.00	0.00	0.00	0.00
TRINITY_DN473809_c0_g1	0.00	0.00	0.00	0.00	38.85	0.00	0.00	0.00	0.00	0.00
TRINITY_DN47380_c0_g2	0.00	0.00	0.00	0.00	14.47	0.00	6.45	6.33	0.00	0.00
TRINITY_DN473810_c0_g1	0.00	0.00	5.19	0.00	10.41	0.00	0.00	0.00	0.00	0.00
TRINITY_DN473811_c0_g1	0.00	0.00	0.00	0.00	19.13	0.00	0.00	0.00	17.85	0.00
TRINITY_DN473811_c1_g1	0.00	0.00	0.00	0.00	0.00	16.40	0.00	0.00	0.00	0.00
TRINITY_DN473812_c0_g1	0.00	0.00	0.00	0.00	0.00	0.00	0.00	0.00	0.00	0.00
TRINITY_DN473815_c0_g1	0.00	0.00	0.00	0.00	47.26	0.00	0.00	0.00	0.00	0.00
TRINITY_DN473817_c0_g1	0.00	0.00	0.00	9.18	0.00	0.00	0.00	0.00	0.00	0.00
TRINITY_DN473818_c0_g2	0.00	0.00	0.00	4.02	0.00	0.00	0.00	0.00	15.62	0.00
TRINITY_DN473818_c2_g1	0.00	7.15	0.00	0.00	5.83	2.89	0.00	0.00	4.93	0.00
TRINITY_DN473818_c4_g1	0.00	0.00	0.00	3.95	0.00	0.00	0.00	0.00	19.73	0.00
TRINITY_DN473819_c0_g1	0.00	0.00	0.00	0.00	0.00	0.00	0.00	0.00	0.00	0.00
TRINITY_DN473819_c1_g1	0.00	0.00	0.00	0.00	0.00	0.00	0.00	0.00	0.00	0.00
TRINITY_DN473820_c0_g1	0.00	4.27	5.19	3.13	0.00	0.00	0.00	4.58	19.46	0.00
TRINITY_DN473821_c0_g1	9.88	38.85	165.47	85.83	425.31	142.86	68.99	93.69	254.82	15.76
TRINITY_DN473822_c0_g1	0.00	0.00	0.00	0.00	0.00	0.00	0.00	0.00	0.00	0.00
TRINITY_DN473823_c0_g1	0.00	46.34	7.06	23.81	7.06	7.13	6.30	0.00	27.61	0.00
TRINITY_DN473823_c3_g1	0.00	0.00	0.00	12.17	0.00	6.05	10.79	0.00	10.14	0.00
TRINITY_DN473823_c5_g1	0.00	0.00	0.00	0.00	0.00	0.00	0.00	0.00	0.00	0.00
TRINITY_DN473824_c0_g1	0.00	0.00	2.87	1.75	5.81	0.00	0.00	0.00	5.45	0.00
TRINITY_DN473825_c0_g1	0.00	0.00	0.00	0.00	0.00	0.00	0.00	0.00	4.73	0.00
TRINITY_DN473826_c0_g1	0.00	0.00	0.00	0.00	0.00	0.00	0.00	0.00	0.00	0.00
TRINITY_DN473826_c0_g4	0.00	0.00	0.00	0.00	0.00	0.00	0.00	0.00	0.00	0.00
TRINITY_DN473826_c2_g1	0.00	0.00	55.60	0.00	0.00	0.00	0.00	6.98	0.00	0.00
TRINITY_DN473828_c0_g1	0.00	0.00	0.00	0.00	0.00	0.00	0.00	0.00	8.26	0.00
TRINITY_DN473829_c1_g1	0.00	0.00	5.04	0.00	0.00	0.00	0.00	0.00	0.00	0.00
TRINITY_DN473830_c0_g1	0.00	0.00	3.74	0.00	0.00	0.00	0.00	0.00	0.00	0.00
TRINITY_DN473830_c1_g1	0.00	0.00	8.31	0.00	0.00	0.00	0.00	0.00	7.78	0.00
TRINITY_DN473830_c2_g1	0.00	0.00	0.00	0.00	0.00	0.00	0.00	0.00	13.22	0.00
TRINITY_DN473831_c0_g1	0.00	0.00	0.00	0.00	0.00	0.00	0.00	0.00	0.00	0.00
TRINITY_DN473831_c0_g2	0.00	0.00	0.00	0.00	6.88	0.00	0.00	3.05	9.69	0.00
TRINITY_DN473831_c1_g1	0.00	0.00	0.00	0.00	0.00	0.00	0.00	0.00	0.00	32.96
TRINITY_DN473831_c4_g1	0.00	0.00	0.00	0.00	0.00	0.00	0.00	0.00	25.30	0.00
TRINITY_DN473831_c6_g1	0.00	0.00	0.00	0.00	29.30	0.00	0.00	0.00	27.25	0.00
TRINITY_DN473831_c8_g1	0.00	0.00	0.00	0.00	0.00	0.00	0.00	0.00	0.00	0.00
TRINITY_DN473832_c0_g1	0.00	0.00	0.00	0.00	8.50	34.79	0.00	0.00	19.91	0.00
TRINITY_DN473832_c0_g2	0.00	0.00	0.00	0.00	0.00	0.00	0.00	0.00	0.00	0.00
TRINITY_DN473834_c0_g1	0.00	0.00	0.00	0.00	24.49	0.00	0.00	10.78	0.00	0.00
TRINITY_DN473835_c0_g1	0.00	0.00	0.00	0.00	0.00	0.00	0.00	0.00	0.00	0.00
TRINITY_DN473836_c0_g2	0.00	0.00	0.00	0.00	10.63	0.00	0.00	9.33	0.00	0.00
TRINITY_DN473837_c0_g1	0.00	0.00	0.00	0.00	0.00	0.00	0.00	0.00	0.00	0.00
TRINITY_DN473837_c0_g2	0.00	0.00	0.00	0.00	0.00	0.00	0.00	0.00	6.84	0.00
TRINITY_DN473837_c0_g3	0.00	0.00	0.00	3.94	6.57	0.00	0.00	0.00	0.00	0.00
TRINITY_DN473837_c0_g4	0.00	0.00	0.00	5.02	8.46	0.00	0.00	0.00	0.00	0.00
TRINITY_DN473837_c1_g2	0.00	0.00	0.00	21.17	0.00	0.00	0.00	0.00	0.00	0.00
TRINITY_DN473837_c2_g1	0.00	0.00	0.00	0.00	10.90	0.00	9.62	0.00	0.00	0.00
TRINITY_DN473837_c3_g1	0.00	0.00	0.00	0.00	0.00	4.72	0.00	0.00	0.00	0.00
TRINITY_DN473837_c5_g1	0.00	0.00	0.00	0.00	15.13	0.00	0.00	0.00	0.00	0.00
TRINITY_DN473839_c0_g1	0.00	0.00	0.00	0.00	0.00	0.00	0.00	0.00	0.00	0.00
TRINITY_DN473840_c0_g1	0.00	0.00	0.00	21.34	0.00	0.00	0.00	0.00	0.00	0.00
TRINITY_DN473843_c0_g1	0.00	0.00	0.00	0.00	0.00	0.00	0.00	0.00	0.00	0.00
TRINITY_DN473846_c0_g1	0.00	0.00	0.00	22.08	0.00	0.00	0.00	0.00	17.50	0.00
TRINITY_DN473848_c1_g1	0.00	0.00	0.00	0.00	0.00	0.00	0.00	0.00	0.00	0.00
TRINITY_DN47384_c0_g1	0.00	0.00	0.00	0.00	3.63	0.00	0.00	0.00	0.00	0.00
TRINITY_DN47384_c0_g2	0.00	0.00	0.00	0.00	0.00	0.00	0.00	0.00	0.00	0.00
TRINITY_DN473850_c0_g1	0.00	0.00	0.00	0.00	22.90	0.00	0.00	0.00	0.00	0.00
TRINITY_DN473850_c0_g2	0.00	0.00	0.00	0.00	0.00	0.00	0.00	0.00	0.00	0.00
TRINITY_DN473850_c1_g1	0.00	0.00	6.00	10.84	0.00	12.10	0.00	0.00	16.85	0.00
TRINITY_DN473850_c1_g2	0.00	0.00	0.00	5.79	0.00	9.83	0.00	0.00	0.00	0.00
TRINITY_DN473850_c2_g1	0.00	0.00	0.00	0.00	0.00	0.00	0.00	0.00	0.00	0.00
TRINITY_DN473850_c3_g1	0.00	0.00	0.00	0.00	0.00	0.00	0.00	0.00	0.00	0.00
TRINITY_DN473851_c0_g1	0.00	0.00	0.00	0.00	0.00	0.00	0.00	0.00	0.00	0.00
TRINITY_DN473852_c0_g1	0.00	0.00	0.00	0.00	0.00	0.00	8.87	0.00	0.00	0.00
TRINITY_DN473853_c0_g1	0.00	0.00	0.00	0.00	0.00	0.00	0.00	0.00	0.00	0.00
TRINITY_DN473854_c0_g1	0.00	0.00	0.00	0.00	0.00	0.00	0.00	0.00	0.00	0.00
TRINITY_DN473857_c0_g1	0.00	0.00	0.00	0.00	0.00	0.00	0.00	0.00	0.00	0.00
TRINITY_DN47385_c0_g1	0.00	0.00	0.00	2.71	0.00	0.00	0.00	0.00	0.00	0.00
TRINITY_DN47385_c1_g1	0.00	0.00	0.00	0.00	0.00	0.00	12.77	0.00	13.60	0.00
TRINITY_DN47385_c2_g1	0.00	0.00	0.00	0.00	0.00	3.83	0.00	3.40	0.00	0.00
TRINITY_DN47385_c6_g1	0.00	8.75	0.00	6.37	21.38	9.12	0.00	0.00	0.00	0.00
TRINITY_DN47385_c7_g1	0.00	0.00	0.00	0.00	0.00	0.00	0.00	0.00	2.64	0.00
TRINITY_DN473861_c1_g1	0.00	0.00	0.00	0.00	0.00	0.00	0.00	0.00	0.00	0.00
TRINITY_DN473864_c1_g1	0.00	51.26	0.00	23721.24	111.24	0.00	0.00	18.03	0.00	167.91
TRINITY_DN473865_c1_g1	0.00	0.00	0.00	0.00	0.00	0.00	0.00	0.00	0.00	0.00
TRINITY_DN473867_c0_g1	0.00	0.00	0.00	0.00	0.00	0.00	0.00	0.00	0.00	0.00
TRINITY_DN473868_c0_g1	0.00	0.00	0.00	0.00	0.00	0.00	0.00	0.00	0.00	0.00
TRINITY_DN473868_c0_g2	0.00	10.06	0.00	0.00	0.00	0.00	0.00	0.00	11.43	0.00
TRINITY_DN473868_c0_g4	0.00	0.00	11.03	0.00	13.74	0.00	0.00	4.05	6.41	0.00
TRINITY_DN473868_c1_g1	0.00	0.00	0.00	0.00	0.00	0.00	17.16	0.00	0.00	0.00
TRINITY_DN473868_c1_g2	0.00	0.00	0.00	0.00	13.62	40.65	0.00	0.00	25.25	0.00
TRINITY_DN473869_c0_g1	0.00	0.00	0.00	0.00	0.00	0.00	0.00	0.00	0.00	0.00
TRINITY_DN473869_c1_g1	0.00	0.00	0.00	0.00	14.55	0.00	0.00	0.00	0.00	0.00
TRINITY_DN47386_c1_g1	0.00	0.00	12.47	7.61	29.39	0.00	11.29	14.76	23.54	0.00
TRINITY_DN473870_c0_g1	0.00	0.00	0.00	0.00	0.00	0.00	0.00	0.00	0.00	0.00
TRINITY_DN473871_c0_g1	0.00	0.00	0.00	0.00	6.61	6.65	0.00	0.00	0.00	0.00
TRINITY_DN473871_c0_g2	0.00	0.00	10.53	6.30	0.00	0.00	9.45	0.00	0.00	0.00
TRINITY_DN473873_c0_g1	0.00	0.00	0.00	0.00	0.00	0.00	0.00	0.00	0.00	0.00
TRINITY_DN473875_c0_g1	0.00	0.00	0.00	0.00	0.00	12.81	0.00	0.00	0.00	0.00
TRINITY_DN473875_c1_g1	0.00	0.00	0.00	0.00	0.00	0.00	0.00	0.00	16.41	0.00
TRINITY_DN473875_c2_g1	0.00	0.00	11.35	0.00	0.00	0.00	0.00	0.00	0.00	0.00
TRINITY_DN473876_c0_g1	0.00	0.00	0.00	0.00	0.00	7.58	3.42	10.08	3.56	0.00
TRINITY_DN473876_c1_g1	0.00	19.71	0.00	0.00	0.00	0.00	0.00	0.00	22.39	0.00
TRINITY_DN473878_c0_g1	0.00	0.00	0.00	0.00	5.68	0.00	0.00	0.00	0.00	0.00
TRINITY_DN473879_c0_g1	0.00	0.00	0.00	0.00	0.00	0.00	0.00	0.00	0.00	0.00
TRINITY_DN47387_c0_g1	0.00	0.00	0.00	0.00	0.00	0.00	0.00	0.00	0.00	0.00
TRINITY_DN473883_c0_g1	1.36	0.00	3.14	0.00	126.96	1.57	4.33	0.00	4.55	0.00
TRINITY_DN473883_c1_g1	0.00	0.00	0.00	0.00	90.21	0.00	0.00	0.00	7.00	0.00
TRINITY_DN473884_c1_g1	0.00	0.00	0.00	0.00	0.00	0.00	0.00	8.08	0.00	0.00
TRINITY_DN473884_c2_g1	0.00	0.00	0.00	0.00	0.00	0.00	0.00	0.00	0.00	0.00
TRINITY_DN473885_c0_g1	0.00	0.00	0.00	0.00	7.13	0.00	0.00	0.00	0.00	0.00
TRINITY_DN473886_c0_g1	0.00	0.00	0.00	0.00	0.00	0.00	0.00	0.00	27.21	0.00
TRINITY_DN473887_c0_g1	0.00	0.00	0.00	0.00	0.00	0.00	0.00	0.00	0.00	10.27
TRINITY_DN473887_c1_g1	0.00	0.00	0.00	0.00	0.00	0.00	0.00	0.00	0.00	0.00
TRINITY_DN473889_c0_g1	0.00	11.78	0.00	0.00	0.00	0.00	12.60	25.46	13.39	0.00
TRINITY_DN473889_c1_g1	0.00	0.00	0.00	0.00	0.00	0.00	0.00	0.00	12.36	0.00
TRINITY_DN473890_c0_g1	0.00	0.00	0.00	0.00	0.00	0.00	0.00	0.00	0.00	0.00
TRINITY_DN473890_c1_g1	0.00	0.00	0.00	0.00	0.00	0.00	0.00	0.00	0.00	0.00
TRINITY_DN473891_c0_g1	0.00	0.00	0.00	0.00	0.00	0.00	0.00	0.00	0.00	0.00
TRINITY_DN473892_c0_g1	1.05	3.03	9.71	3.74	6.23	1.21	1.12	7.92	16.49	0.00
TRINITY_DN473894_c0_g1	0.00	0.00	0.00	0.00	0.00	0.00	0.00	0.00	0.00	0.00
TRINITY_DN473894_c1_g1	0.00	0.00	0.00	10.48	0.00	0.00	0.00	0.00	0.00	0.00
TRINITY_DN473895_c1_g1	0.00	0.00	0.00	12.27	5.09	0.00	0.00	0.00	4.76	4.51
TRINITY_DN473896_c0_g1	0.00	0.00	0.00	8.07	13.72	0.00	0.00	0.00	0.00	0.00
TRINITY_DN473897_c0_g1	0.00	0.00	0.00	0.00	0.00	0.00	0.00	0.00	0.00	0.00
TRINITY_DN473899_c0_g1	0.00	0.00	0.00	0.00	29.30	19.85	0.00	0.00	0.00	0.00
TRINITY_DN473899_c1_g1	0.00	0.00	0.00	0.00	0.00	0.00	0.00	0.00	0.00	0.00
TRINITY_DN473899_c2_g2	0.00	0.00	0.00	0.00	0.00	0.00	0.00	0.00	0.00	0.00
TRINITY_DN473899_c2_g3	0.00	0.00	0.00	0.00	0.00	0.00	0.00	0.00	0.00	0.00
TRINITY_DN473899_c3_g1	0.00	0.00	0.00	0.00	74.93	37.08	0.00	0.00	0.00	0.00
TRINITY_DN473899_c4_g1	0.00	0.00	0.00	7.69	0.00	0.00	0.00	0.00	0.00	0.00
TRINITY_DN47389_c0_g1	0.00	0.00	0.00	59.65	23.83	13.65	0.00	0.00	101.75	0.00
TRINITY_DN47389_c1_g1	0.00	0.00	23.30	9.44	3.91	7.81	0.00	0.00	18.31	0.00
TRINITY_DN47389_c2_g1	0.00	0.00	9.84	0.00	0.00	0.00	0.00	0.00	0.00	0.00
TRINITY_DN47389_c3_g1	0.00	0.00	7.87	0.00	10.66	2.63	0.00	2.38	10.01	2.36
TRINITY_DN47389_c4_g1	0.00	0.00	0.00	2.64	0.00	0.00	0.00	0.00	22.68	0.00
TRINITY_DN47389_c5_g1	0.00	14.85	0.00	10.76	0.00	0.00	0.00	0.00	17.01	0.00
TRINITY_DN4738_c0_g1	0.00	3.33	0.73	8.27	8.45	0.90	0.00	0.00	1.76	0.00
TRINITY_DN4738_c1_g1	0.00	0.00	0.00	0.00	0.00	0.00	0.00	0.00	0.00	0.00
TRINITY_DN4738_c2_g1	0.00	0.00	0.00	0.00	0.00	0.00	0.00	0.00	0.00	0.00
TRINITY_DN473900_c0_g1	0.00	0.00	0.00	0.00	0.00	0.00	0.00	0.00	17.12	0.00
TRINITY_DN473900_c1_g1	0.00	0.00	8.16	0.00	0.00	4.10	0.00	0.00	0.00	0.00
TRINITY_DN473900_c2_g1	0.00	0.00	0.00	11.15	0.00	0.00	0.00	0.00	0.00	0.00
TRINITY_DN473901_c0_g1	0.00	0.00	4.97	4.55	2.52	2.49	2.27	0.00	7.11	0.00
TRINITY_DN473902_c0_g1	0.00	0.00	0.00	1.20	0.00	0.00	0.00	3.59	5.64	0.00
TRINITY_DN473904_c0_g1	0.00	0.00	0.00	0.00	0.00	0.00	0.00	0.00	0.00	0.00
TRINITY_DN473906_c0_g1	0.00	0.00	5.56	1.70	0.00	0.00	0.00	0.00	2.64	0.00
TRINITY_DN473906_c1_g1	0.00	0.00	0.00	0.00	0.00	0.00	0.00	0.00	0.00	0.00
TRINITY_DN47390_c0_g1	0.00	0.00	0.00	0.00	66.46	16.40	0.00	0.00	45.86	0.00
TRINITY_DN47390_c0_g2	0.00	0.00	0.00	28.65	0.00	16.13	0.00	0.00	45.22	0.00
TRINITY_DN47390_c0_g4	0.00	0.00	1.93	0.00	3.37	0.00	0.00	0.00	0.63	0.00
TRINITY_DN473910_c0_g1	0.00	0.00	0.00	0.00	0.00	0.00	6.46	2.77	6.69	0.00
TRINITY_DN473910_c0_g2	0.00	0.00	0.00	2.79	0.00	0.00	0.00	0.00	1.46	0.00
TRINITY_DN473910_c1_g1	0.00	0.00	0.00	0.00	0.00	0.00	1.96	0.00	2.08	0.00
TRINITY_DN473910_c2_g1	0.00	0.00	0.00	0.00	0.00	0.00	0.00	0.00	0.00	0.00
TRINITY_DN473911_c0_g1	0.00	0.00	0.00	0.00	0.00	0.00	0.00	0.00	0.00	0.00
TRINITY_DN473912_c0_g1	0.00	0.00	0.00	0.00	5.88	0.00	0.00	0.00	0.00	0.00
TRINITY_DN473912_c1_g1	0.00	0.00	1.41	2.61	2.90	2.83	0.00	0.00	2.74	0.00
TRINITY_DN473913_c0_g1	0.00	0.00	0.00	0.00	0.00	0.00	0.00	0.00	20.28	0.00
TRINITY_DN473914_c0_g1	0.00	0.00	0.00	0.00	0.00	0.00	0.00	0.00	0.00	0.00
TRINITY_DN473916_c0_g1	0.00	0.00	0.00	1.85	0.00	6.07	0.00	2.72	0.00	0.00
TRINITY_DN473916_c0_g2	0.00	0.00	0.00	0.00	46.09	15.24	0.00	0.00	0.00	0.00
TRINITY_DN473917_c0_g1	0.00	0.00	0.00	3.69	0.00	0.00	0.00	0.00	0.00	11.90
TRINITY_DN473917_c1_g1	0.00	1.49	9.10	0.00	9.26	0.00	1.12	0.00	8.71	0.00
TRINITY_DN473917_c2_g1	0.00	0.00	40.41	0.00	0.00	0.00	0.00	0.00	0.00	0.00
TRINITY_DN473918_c0_g1	0.00	0.00	0.00	0.00	0.00	0.00	0.00	0.00	0.00	0.00
TRINITY_DN473918_c1_g1	0.00	12.68	0.00	3.03	0.00	0.00	0.00	0.00	0.00	0.00
TRINITY_DN473918_c2_g1	0.00	0.00	0.00	0.00	13.50	0.00	11.83	0.00	0.00	0.00
TRINITY_DN473919_c0_g1	0.00	0.00	0.00	2.30	0.00	0.00	0.00	0.00	0.00	0.00
TRINITY_DN47391_c0_g1	0.00	18.10	39.79	27.07	102.85	14.91	14.70	13.85	120.47	7.47
TRINITY_DN473921_c0_g1	0.00	0.00	3.54	0.00	14.29	3.56	0.00	0.00	0.00	0.00
TRINITY_DN473923_c0_g1	0.00	0.00	0.00	0.00	0.00	6.20	0.00	0.00	0.00	0.00
TRINITY_DN473924_c0_g1	0.00	0.00	0.00	0.00	0.00	0.00	0.00	0.00	0.00	0.00
TRINITY_DN473925_c0_g1	0.00	0.00	0.00	0.00	0.00	0.00	0.00	0.00	0.00	0.00
TRINITY_DN473927_c0_g1	7.31	0.00	0.00	0.00	52.11	0.00	0.00	0.00	0.00	0.00
TRINITY_DN473929_c0_g1	0.00	12.15	0.00	4.48	11.12	0.00	0.00	3.28	0.00	0.00
TRINITY_DN47392_c0_g1	0.00	0.00	0.00	0.00	0.00	0.00	0.00	0.00	0.00	0.00
TRINITY_DN47392_c0_g2	0.00	0.00	0.00	0.00	0.00	0.00	0.00	0.00	0.00	0.00
TRINITY_DN47392_c1_g1	0.00	0.00	0.00	0.00	0.00	0.00	0.00	0.00	0.00	0.00
TRINITY_DN47392_c3_g1	0.00	0.00	0.00	0.00	0.00	0.00	0.00	0.00	0.00	0.00
TRINITY_DN473931_c0_g1	0.00	0.00	0.00	0.00	3.97	3.96	0.00	7.02	3.71	0.00
TRINITY_DN473932_c1_g1	0.00	0.00	0.00	2.40	0.00	0.00	0.00	0.00	0.00	0.00
TRINITY_DN473932_c1_g2	0.00	0.00	0.00	0.00	0.00	0.00	3.19	0.00	0.00	0.00
TRINITY_DN473932_c1_g3	0.00	0.00	0.00	32.84	0.00	0.00	0.00	0.00	43.08	0.00
TRINITY_DN473932_c3_g1	0.00	0.00	0.00	0.00	0.00	0.00	0.00	0.00	0.00	0.00
TRINITY_DN473935_c3_g1	0.00	5.81	17.57	4.28	17.72	7.06	0.00	0.00	9.97	0.00
TRINITY_DN473938_c0_g1	0.00	0.00	0.00	4.57	28.26	0.00	0.00	0.00	0.00	0.00
TRINITY_DN47393_c0_g1	0.00	15.76	0.00	0.00	0.00	0.00	0.00	0.00	7.91	0.00
TRINITY_DN47393_c1_g1	0.00	0.00	0.00	0.00	0.00	0.00	0.00	0.00	0.00	0.00
TRINITY_DN473941_c1_g1	0.00	0.00	0.00	0.00	0.00	0.00	0.00	0.00	0.00	0.00
TRINITY_DN473942_c2_g1	0.00	0.00	0.00	0.00	0.00	0.00	0.00	0.00	0.00	0.00
TRINITY_DN473944_c0_g1	0.00	0.00	0.00	10.67	18.24	0.00	0.00	0.00	0.00	0.00
TRINITY_DN473945_c0_g1	0.00	0.00	0.00	0.00	0.00	0.00	0.00	0.00	0.00	0.00
TRINITY_DN473945_c1_g1	0.00	13.88	0.00	30.21	17.21	0.00	0.00	30.29	38.74	0.00
TRINITY_DN473945_c4_g1	0.00	0.00	0.00	0.00	0.00	18.36	0.00	0.00	0.00	0.00
TRINITY_DN473945_c7_g1	0.00	0.00	0.00	0.00	0.00	0.00	0.00	0.00	0.00	0.00
TRINITY_DN473945_c9_g1	0.00	0.00	3.21	3.95	0.00	0.00	0.00	0.00	6.32	0.00
TRINITY_DN473946_c0_g1	0.00	0.00	0.00	0.00	0.00	0.00	0.00	0.00	11.77	0.00
TRINITY_DN473948_c0_g1	0.00	0.00	0.00	0.00	0.00	0.00	0.00	0.00	0.00	0.00
TRINITY_DN473949_c0_g1	0.00	0.00	0.00	0.00	0.00	0.00	0.00	0.00	0.00	0.00
TRINITY_DN47394_c0_g1	0.00	0.00	0.00	0.00	0.00	0.00	0.00	0.00	0.00	0.00
TRINITY_DN47394_c1_g2	0.00	0.00	0.00	0.00	13.72	0.00	0.00	0.00	0.00	0.00
TRINITY_DN473951_c0_g1	0.00	0.00	10.00	11.94	10.13	10.12	0.00	0.00	0.00	0.00
TRINITY_DN473954_c0_g1	0.00	0.00	0.00	0.00	0.00	0.00	0.00	0.00	9.20	0.00
TRINITY_DN473955_c0_g1	0.00	0.00	0.00	9.65	2.67	5.27	0.00	0.00	20.06	0.00
TRINITY_DN473956_c0_g1	0.00	0.00	11.84	0.00	12.08	0.00	0.00	0.00	14.93	0.00
TRINITY_DN473957_c1_g1	0.00	0.00	0.00	0.00	0.00	0.00	16.45	0.00	0.00	0.00
TRINITY_DN473959_c0_g1	0.00	46.51	0.00	0.00	0.00	0.00	0.00	0.00	17.81	0.00
TRINITY_DN47395_c0_g1	0.00	1.68	5.04	1.86	2.07	8.05	1.86	1.89	4.89	0.00
TRINITY_DN47395_c0_g2	0.00	0.00	0.00	0.00	11.27	0.00	0.00	0.00	0.00	0.00
TRINITY_DN47395_c2_g1	0.00	0.00	0.00	0.00	0.00	0.00	0.00	0.00	0.00	0.00
TRINITY_DN473961_c0_g1	0.00	0.00	21.19	0.00	0.00	0.00	0.00	0.00	0.00	0.00
TRINITY_DN473962_c0_g1	0.00	7.19	0.00	0.00	0.00	0.00	0.00	0.00	0.00	0.00
TRINITY_DN473963_c0_g1	0.00	0.00	0.00	14.05	0.00	0.00	0.00	0.00	0.00	0.00
TRINITY_DN473963_c2_g1	0.00	0.00	0.00	0.00	0.00	0.00	0.00	0.00	0.00	0.00
TRINITY_DN473963_c2_g2	0.00	0.00	0.00	0.00	0.00	0.00	0.00	0.00	0.00	0.00
TRINITY_DN473964_c0_g1	0.00	0.00	0.00	0.00	5.26	0.00	0.00	0.00	4.92	0.00
TRINITY_DN473964_c1_g1	0.00	0.00	6.77	0.00	0.00	0.00	0.00	0.00	0.00	0.00
TRINITY_DN473965_c0_g1	0.00	0.00	8.61	0.00	17.37	0.00	0.00	7.59	16.15	0.00
TRINITY_DN47396_c0_g2	0.00	0.00	0.00	14.36	0.00	0.00	3.08	0.00	46.60	0.00
TRINITY_DN47396_c1_g1	0.00	16.66	0.00	0.00	12.61	0.00	0.00	0.00	9.46	0.00
TRINITY_DN47396_c3_g1	0.00	0.00	0.00	0.00	0.00	0.00	0.00	0.00	0.00	0.00
TRINITY_DN473972_c0_g1	0.00	0.00	0.00	0.00	11.44	0.00	3.43	3.37	7.14	0.00
TRINITY_DN473972_c0_g2	0.00	4.44	1.67	3.25	7.11	0.00	0.00	1.54	0.00	0.00
TRINITY_DN473972_c1_g1	0.00	0.00	0.00	22.67	0.00	0.00	0.00	0.00	0.00	0.00
TRINITY_DN473972_c2_g1	0.00	0.00	0.00	0.00	42.32	14.00	0.00	0.00	0.00	0.00
TRINITY_DN473974_c0_g1	0.00	0.00	0.00	0.00	0.00	0.00	0.00	0.00	0.00	0.00
TRINITY_DN473976_c0_g1	0.00	0.00	0.00	0.00	0.00	0.00	0.00	0.00	0.00	0.00
TRINITY_DN47397_c0_g1	0.00	0.00	0.00	0.00	0.00	0.00	0.00	10.45	0.00	0.00
TRINITY_DN47397_c0_g2	0.00	0.00	0.00	0.00	0.00	0.00	0.00	0.00	0.00	0.00
TRINITY_DN473980_c0_g1	9.16	0.00	0.00	0.00	0.00	0.00	0.00	0.00	0.00	0.00
TRINITY_DN473981_c0_g1	0.00	0.00	0.00	0.00	0.00	0.00	0.00	0.00	31.93	0.00
TRINITY_DN473981_c1_g1	0.00	0.00	0.00	0.00	0.00	0.00	9.62	0.00	20.24	0.00
TRINITY_DN473982_c0_g2	0.00	0.00	108.79	0.00	11.03	19.25	16.79	0.00	0.00	15.02
TRINITY_DN473984_c0_g1	0.00	0.00	0.00	0.00	7.17	0.00	0.00	0.00	3.36	0.00
TRINITY_DN473985_c1_g1	0.00	0.00	6.80	0.00	34.05	0.00	0.00	0.00	0.00	0.00
TRINITY_DN473986_c0_g1	0.00	0.00	0.00	6.45	0.00	0.00	0.00	0.00	0.00	0.00
TRINITY_DN473988_c0_g1	0.00	0.00	0.00	1.38	0.00	0.00	0.00	0.00	6.45	0.00
TRINITY_DN473989_c0_g1	0.00	0.00	0.00	0.00	0.00	0.00	0.00	0.00	0.00	0.00
TRINITY_DN47398_c0_g1	0.00	0.00	20.66	0.00	0.00	0.00	0.00	0.00	15.39	0.00
TRINITY_DN47398_c0_g2	0.00	0.00	0.00	0.00	0.00	0.00	0.00	0.00	0.00	0.00
TRINITY_DN47398_c0_g3	0.00	0.00	0.00	0.00	0.00	0.00	0.00	0.00	12.28	0.00
TRINITY_DN47398_c1_g1	0.00	0.00	0.00	0.00	19.43	19.25	0.00	0.00	5.72	0.00
TRINITY_DN47398_c3_g1	0.00	0.00	0.00	0.00	0.00	0.00	0.00	0.00	0.00	0.00
TRINITY_DN47398_c5_g1	0.00	0.00	0.00	0.00	19.09	0.00	0.00	0.00	0.00	0.00
TRINITY_DN473990_c0_g1	0.00	0.00	0.00	0.00	0.00	0.00	0.00	0.00	0.00	0.00
TRINITY_DN473992_c0_g1	0.00	0.00	0.00	16.40	13.69	0.00	0.00	0.00	19.13	0.00
TRINITY_DN473992_c0_g2	0.00	0.00	0.00	0.00	0.00	4.58	0.00	0.00	0.00	0.00
TRINITY_DN473992_c1_g1	1.80	7.63	0.00	0.00	0.00	0.00	0.00	2.41	5.84	0.00
TRINITY_DN473992_c1_g2	0.00	18.00	6.13	16.42	16.67	16.37	11.23	7.01	59.03	3.71
TRINITY_DN473992_c2_g1	0.00	0.00	0.00	6.60	0.00	0.00	0.00	4.82	0.00	0.00
TRINITY_DN473992_c3_g1	0.00	0.00	16.86	0.00	0.00	0.00	0.00	0.00	0.00	0.00
TRINITY_DN473992_c4_g1	0.00	0.00	0.00	0.00	0.00	0.00	0.00	0.00	0.00	0.00
TRINITY_DN473992_c5_g1	0.00	0.00	3.31	0.00	0.00	0.00	0.00	0.00	0.00	0.00
TRINITY_DN473996_c0_g1	0.00	0.00	0.00	0.00	0.00	0.00	0.00	0.00	0.00	0.00
TRINITY_DN473996_c1_g1	0.00	0.00	0.00	0.00	0.00	0.00	0.00	0.00	0.00	0.00
TRINITY_DN473997_c0_g1	0.00	0.00	6.16	0.00	0.00	0.00	0.00	0.00	5.75	0.00
TRINITY_DN473997_c1_g1	0.00	0.00	0.00	0.00	0.00	17.15	0.00	0.00	0.00	0.00
TRINITY_DN473998_c0_g1	0.00	0.00	0.00	0.00	0.00	0.00	0.00	0.00	0.00	0.00
TRINITY_DN473999_c0_g1	0.00	0.00	0.00	0.00	0.00	0.00	0.00	0.00	7.69	0.00
TRINITY_DN47399_c0_g1	0.00	0.00	0.00	0.00	43.24	14.33	0.00	12.73	13.39	0.00
TRINITY_DN4739_c0_g1	0.00	11.40	65.73	20.67	51.60	10.26	14.05	25.19	31.01	0.00
TRINITY_DN4739_c0_g2	0.46	2.72	1.56	0.96	16.36	1.04	0.00	1.10	3.65	0.00
TRINITY_DN4739_c11_g1	0.00	0.00	0.00	0.00	0.00	5.08	0.00	0.00	0.00	0.00
TRINITY_DN4739_c15_g1	0.00	0.00	0.00	0.00	0.00	0.00	0.00	0.00	0.00	0.00
TRINITY_DN4739_c17_g1	0.00	11.51	0.00	0.00	0.00	0.00	13.05	0.00	23.38	0.00
TRINITY_DN4739_c1_g1	0.00	5.41	7.95	8.73	29.74	9.49	0.00	4.02	37.50	2.51
TRINITY_DN4739_c2_g1	0.00	0.02	29.23	0.00	41.84	0.00	0.00	54.50	53.78	0.00
TRINITY_DN4739_c30_g1	0.00	11.87	0.00	0.00	14.54	0.00	0.00	0.00	0.00	0.00
TRINITY_DN4739_c37_g1	0.00	0.00	0.00	0.00	0.00	0.00	0.00	0.00	0.00	0.00
TRINITY_DN4739_c4_g1	0.00	0.00	0.00	10.02	21.64	0.00	0.00	15.03	0.00	0.00
TRINITY_DN4739_c5_g1	4.04	83.79	123.12	208.86	484.84	111.77	90.67	57.14	407.51	38.63
TRINITY_DN473_c0_g1	0.00	32.21	0.00	19.03	33.69	8.55	3.55	3.48	35.02	3.49
TRINITY_DN474000_c0_g1	0.00	0.00	0.00	4.42	0.00	0.00	0.00	0.00	6.90	0.00
TRINITY_DN474001_c0_g1	0.00	0.00	17.90	0.00	0.00	0.00	0.00	0.00	0.00	0.00
TRINITY_DN474004_c0_g1	0.00	0.00	0.00	0.00	0.00	0.00	0.00	0.00	0.00	0.00
TRINITY_DN474005_c0_g1	0.00	0.00	0.00	5.50	0.00	0.00	0.00	0.00	2.85	0.00
TRINITY_DN474006_c0_g1	0.00	0.00	0.00	0.00	0.00	0.00	0.00	0.00	0.00	0.00
TRINITY_DN474009_c1_g1	0.00	0.00	0.00	0.00	2.62	10.34	0.00	0.00	0.00	0.00
TRINITY_DN474009_c1_g2	0.00	0.00	0.00	0.00	0.00	0.00	0.00	0.00	0.00	5.23
TRINITY_DN474009_c1_g3	0.00	0.00	0.00	0.00	0.00	0.00	0.00	0.00	0.00	0.00
TRINITY_DN474009_c3_g1	0.00	0.00	0.00	0.00	0.00	0.00	0.00	0.00	0.00	0.00
TRINITY_DN474009_c4_g1	0.00	0.00	9.53	0.00	19.30	0.00	17.06	0.00	0.00	0.00
TRINITY_DN474009_c5_g1	53.19	0.00	0.00	0.00	0.00	0.00	0.00	0.00	0.00	0.00
TRINITY_DN47400_c0_g1	0.00	7.04	7.15	2.16	7.17	0.00	8.23	0.00	8.08	0.00
TRINITY_DN47400_c0_g2	4.58	85.60	180.11	221.07	529.40	119.58	82.84	71.87	517.88	9.74
TRINITY_DN47400_c0_g3	0.00	0.00	0.00	0.00	9.02	17.88	8.12	0.00	8.46	0.00
TRINITY_DN47400_c0_g4	0.00	0.00	0.00	0.00	0.00	10.30	0.00	0.00	0.00	0.00
TRINITY_DN474011_c0_g1	0.00	0.00	0.00	3.31	2.75	0.00	0.00	0.00	2.58	0.00
TRINITY_DN474012_c0_g1	0.00	0.00	2.80	1.71	0.00	0.00	0.00	0.00	0.00	0.00
TRINITY_DN474013_c0_g1	0.00	0.00	0.00	0.00	0.00	0.00	7.85	0.00	0.00	0.00
TRINITY_DN474014_c0_g1	0.00	0.00	0.00	0.00	0.00	0.00	0.00	0.00	3.17	2.99
TRINITY_DN474015_c0_g1	0.00	0.00	0.00	0.00	0.00	0.00	0.00	0.00	0.00	0.00
TRINITY_DN474016_c0_g1	0.00	0.00	0.00	0.00	0.00	0.00	0.00	0.00	0.00	0.00
TRINITY_DN474018_c0_g1	0.00	0.00	0.00	0.00	0.00	0.00	0.00	0.00	0.00	0.00
TRINITY_DN47401_c0_g1	0.00	0.00	0.00	4.72	0.00	0.00	0.00	0.00	0.00	0.00
TRINITY_DN47401_c0_g2	0.00	0.00	0.00	0.00	0.00	18.74	0.00	0.00	0.00	0.00
TRINITY_DN474021_c0_g1	0.00	13.48	32.24	0.00	0.00	0.00	0.00	0.00	0.00	0.00
TRINITY_DN474022_c0_g1	0.00	0.00	0.00	0.00	0.00	0.00	0.00	0.00	0.00	0.00
TRINITY_DN474023_c0_g1	0.00	0.00	0.00	23.27	0.00	23.61	0.00	0.00	0.00	0.00
TRINITY_DN474026_c0_g1	1.22	0.00	0.00	2.42	4.33	1.18	0.00	5.22	11.29	0.00
TRINITY_DN474027_c0_g1	0.00	0.00	0.00	2.28	11.34	0.00	0.00	0.00	10.61	0.00
TRINITY_DN474029_c0_g1	0.00	0.00	0.00	0.00	0.00	0.00	0.00	0.00	0.00	0.00
TRINITY_DN47402_c0_g1	0.00	0.00	0.00	0.00	0.00	0.00	0.00	0.00	0.00	0.00
TRINITY_DN47402_c0_g4	0.00	0.00	0.00	0.00	0.00	0.00	0.00	0.00	0.00	0.00
TRINITY_DN47402_c1_g2	0.00	0.00	0.00	0.00	0.00	0.00	12.25	0.00	0.00	0.00
TRINITY_DN47402_c5_g1	0.00	0.00	46.08	0.00	0.00	0.00	0.00	0.00	0.00	0.00
TRINITY_DN47402_c7_g1	0.00	0.00	7.31	0.00	0.00	0.00	0.00	0.00	0.00	0.00
TRINITY_DN474032_c0_g1	0.00	0.00	7.53	0.00	0.00	0.00	0.00	0.00	0.00	0.00
TRINITY_DN474032_c1_g1	0.00	0.00	34.27	0.00	0.00	0.00	0.00	0.00	32.54	0.00
TRINITY_DN474032_c2_g1	0.00	41.95	0.00	40.54	0.00	0.00	0.00	0.00	0.00	0.00
TRINITY_DN474032_c3_g1	0.00	0.00	0.00	0.00	0.00	0.00	0.00	0.00	0.00	0.00
TRINITY_DN474035_c1_g1	0.00	0.00	0.00	0.00	46.09	0.00	0.00	0.00	0.00	13.34
TRINITY_DN474038_c0_g1	0.00	0.00	0.00	0.00	2.58	0.00	0.00	0.00	0.00	0.00
TRINITY_DN474038_c0_g2	0.00	0.00	0.00	0.00	0.00	0.00	0.00	0.00	0.00	0.00
TRINITY_DN474039_c1_g1	0.00	0.00	0.00	8.88	0.00	0.00	0.00	0.00	0.00	0.00
TRINITY_DN47403_c0_g1	0.00	15.50	0.00	56.20	0.00	0.00	0.00	0.00	17.81	0.00
TRINITY_DN47403_c1_g1	0.00	0.00	17.59	0.00	18.08	0.00	0.00	0.00	26.77	0.00
TRINITY_DN47403_c2_g2	0.00	0.00	0.00	0.00	0.00	0.00	0.00	0.00	0.00	0.00
TRINITY_DN47403_c4_g1	0.00	0.00	0.00	0.00	0.00	0.00	0.00	0.00	0.00	0.00
TRINITY_DN474040_c0_g1	0.00	0.00	0.00	0.00	0.00	0.00	0.00	0.00	0.00	0.00
TRINITY_DN474041_c0_g1	0.00	0.00	15.87	0.00	0.00	0.00	0.00	14.37	0.00	0.00
TRINITY_DN474042_c0_g1	0.00	0.00	0.00	0.00	42.62	0.00	0.00	0.00	0.00	0.00
TRINITY_DN474042_c0_g2	0.00	0.00	0.00	0.00	0.00	0.00	0.00	0.00	22.04	0.00
TRINITY_DN474043_c0_g1	0.00	0.00	0.00	0.00	0.00	0.00	0.00	0.00	0.00	0.00
TRINITY_DN474044_c0_g1	0.00	0.00	0.00	0.00	0.00	0.00	0.00	0.00	0.00	0.00
TRINITY_DN474045_c0_g1	0.00	0.00	0.00	0.00	0.00	0.00	0.00	0.00	0.00	0.00
TRINITY_DN474046_c1_g1	0.00	7.81	0.00	445.09	0.00	0.00	7.60	0.00	11.00	0.00
TRINITY_DN474048_c0_g1	0.00	0.00	0.00	0.00	0.00	0.00	0.00	0.00	0.00	0.00
TRINITY_DN474048_c1_g1	0.00	0.00	0.00	0.00	8.73	0.00	0.00	0.00	0.00	0.00
TRINITY_DN474049_c0_g1	0.00	0.00	11.43	6.83	0.00	11.55	0.00	10.20	0.00	0.00
TRINITY_DN47404_c0_g1	0.00	0.00	0.00	0.00	0.00	0.00	0.00	0.00	0.00	0.00
TRINITY_DN47404_c0_g2	0.00	0.00	0.00	1.74	2.88	0.00	2.60	0.00	2.71	0.00
TRINITY_DN47404_c1_g1	0.00	3.69	0.00	0.00	0.00	0.00	0.00	0.00	2.67	0.00
TRINITY_DN47404_c1_g2	0.00	0.00	0.00	0.00	0.00	0.00	0.00	0.00	0.00	0.00
TRINITY_DN47404_c2_g1	0.00	0.00	0.00	0.00	0.00	0.00	0.00	8.74	9.25	0.00
TRINITY_DN47404_c4_g1	0.00	0.00	16.25	9.80	0.00	0.00	0.00	0.00	0.00	0.00
TRINITY_DN47404_c5_g1	0.00	0.00	0.00	1.07	0.00	0.00	1.60	0.00	8.39	0.00
TRINITY_DN474050_c0_g1	0.00	0.00	18.70	0.00	0.00	0.00	0.00	0.00	0.00	0.00
TRINITY_DN474051_c0_g1	0.00	0.00	0.00	0.00	0.00	8.36	0.00	0.00	0.00	0.00
TRINITY_DN474053_c1_g1	0.00	0.00	0.00	4.36	29.21	0.00	0.00	0.00	20.42	0.00
TRINITY_DN474054_c1_g1	0.00	0.00	0.00	0.00	79.35	0.00	0.00	0.00	0.00	0.00
TRINITY_DN474055_c0_g1	0.00	9.19	0.00	0.00	0.00	0.00	0.00	0.00	0.00	0.00
TRINITY_DN474057_c0_g1	0.00	0.00	11.84	0.00	0.00	0.00	0.00	0.00	0.00	0.00
TRINITY_DN474057_c0_g2	0.00	0.00	0.00	0.00	0.00	0.00	0.00	0.00	0.00	0.00
TRINITY_DN474058_c0_g1	0.00	0.00	0.00	0.00	0.00	0.00	0.00	0.00	0.00	0.00
TRINITY_DN474059_c0_g1	0.00	0.00	0.00	0.00	0.00	0.00	0.00	0.00	28.86	0.00
TRINITY_DN474059_c1_g1	0.00	0.00	0.00	0.00	0.00	0.00	0.00	0.00	0.00	0.00
TRINITY_DN47405_c0_g1	0.00	0.00	0.00	0.00	0.00	0.00	0.00	0.00	0.00	0.00
TRINITY_DN47405_c1_g2	0.00	0.00	0.00	0.00	0.00	0.00	0.00	0.00	0.00	0.00
TRINITY_DN474060_c0_g1	0.00	0.00	10.64	0.00	0.00	7.70	0.00	0.00	0.00	0.00
TRINITY_DN474062_c0_g1	0.00	0.00	0.00	0.00	0.00	14.76	0.00	0.00	27.62	0.00
TRINITY_DN474065_c0_g1	0.00	0.00	0.00	0.00	0.00	19.82	0.00	17.79	18.51	0.00
TRINITY_DN474066_c0_g1	0.00	0.00	0.00	0.00	0.00	7.98	0.00	0.00	22.15	0.00
TRINITY_DN474066_c3_g1	0.00	23.35	0.00	16.83	28.60	14.23	0.00	0.00	0.00	0.00
TRINITY_DN474066_c4_g1	0.00	0.00	0.00	0.00	0.00	0.00	0.00	0.00	0.00	0.00
TRINITY_DN474066_c5_g1	0.00	0.00	0.00	0.00	0.00	0.00	0.00	0.00	14.26	0.00
TRINITY_DN474066_c7_g1	0.00	0.00	0.00	0.00	0.00	0.00	0.00	0.00	0.00	0.00
TRINITY_DN47406_c0_g1	0.00	0.00	17.95	3.60	0.00	0.00	0.00	0.00	0.00	0.00
TRINITY_DN47406_c2_g1	0.00	0.00	11.84	0.00	0.00	0.00	0.00	0.00	0.00	0.00
TRINITY_DN474070_c0_g1	0.00	0.00	0.00	9.71	0.00	0.00	0.00	0.00	0.00	0.00
TRINITY_DN474072_c0_g1	0.00	0.00	0.00	0.00	0.00	0.00	0.00	0.00	0.00	0.00
TRINITY_DN474075_c0_g1	0.00	0.00	0.00	4.30	0.00	0.00	0.00	0.00	14.65	0.00
TRINITY_DN474075_c0_g2	0.00	0.00	0.00	0.00	0.00	0.00	0.00	0.00	0.00	0.00
TRINITY_DN474075_c1_g1	0.00	0.00	0.00	3.59	0.00	0.00	0.00	0.00	10.12	0.00
TRINITY_DN474077_c0_g1	0.00	0.00	7.94	4.74	0.00	0.00	0.00	0.00	0.00	0.00
TRINITY_DN474078_c0_g1	0.00	0.00	0.00	0.00	0.00	0.00	0.00	0.00	2.40	0.00
TRINITY_DN47407_c0_g1	0.00	0.00	0.00	0.00	0.00	0.00	0.00	0.00	15.29	0.00
TRINITY_DN47407_c0_g2	0.00	0.00	11.07	0.00	0.00	0.00	0.00	0.00	20.88	0.00
TRINITY_DN47407_c2_g1	0.00	0.00	0.00	0.00	0.00	0.00	0.00	0.00	0.00	0.00
TRINITY_DN47407_c2_g4	0.00	0.00	6.92	0.00	6.93	0.00	0.00	0.00	0.00	0.00
TRINITY_DN474080_c0_g1	0.00	0.00	0.00	0.00	0.00	0.00	0.00	0.00	20.44	0.00
TRINITY_DN474080_c1_g1	0.00	0.00	0.00	0.00	0.00	11.07	0.00	0.00	6.94	0.00
TRINITY_DN474080_c2_g1	0.00	0.00	0.00	0.00	0.00	0.00	0.00	0.00	0.00	0.00
TRINITY_DN474081_c0_g1	0.00	0.00	0.00	0.00	0.00	12.45	0.00	0.00	0.00	0.00
TRINITY_DN474082_c0_g1	0.00	0.00	0.00	0.00	0.00	0.00	0.00	0.00	0.00	0.00
TRINITY_DN474082_c1_g1	0.00	0.00	0.00	0.00	12.16	0.00	0.00	0.00	0.00	0.00
TRINITY_DN474082_c2_g1	0.00	0.00	0.00	0.00	0.00	0.00	0.00	0.00	0.00	0.00
TRINITY_DN474088_c0_g1	0.00	0.00	2.85	0.00	0.00	14.28	0.00	0.00	0.00	0.00
TRINITY_DN474089_c0_g1	0.00	0.00	0.00	0.00	0.00	0.00	0.00	11.54	0.00	0.00
TRINITY_DN47408_c0_g1	0.00	0.00	8.24	2.74	0.00	7.44	0.00	0.00	0.00	0.00
TRINITY_DN47408_c0_g2	0.00	0.00	0.00	0.00	0.00	0.00	0.00	0.00	0.00	0.00
TRINITY_DN47408_c0_g3	0.00	0.00	11.66	0.00	17.51	0.00	0.00	0.00	0.00	0.00
TRINITY_DN47408_c1_g1	0.00	0.00	0.00	11.87	0.00	0.00	0.00	0.00	0.00	0.00
TRINITY_DN474090_c0_g1	0.00	0.00	0.00	0.00	0.00	0.00	0.00	0.00	0.00	0.00
TRINITY_DN474091_c0_g1	0.00	0.00	11.11	0.00	11.15	0.00	5.00	0.00	10.40	0.00
TRINITY_DN474092_c0_g1	0.00	0.00	1.32	0.00	2.70	0.00	0.00	0.00	0.00	0.00
TRINITY_DN474092_c1_g1	0.00	0.00	0.00	0.00	2.34	0.00	0.00	0.00	0.00	0.00
TRINITY_DN474092_c3_g1	0.00	0.00	0.00	0.00	0.00	0.00	0.00	0.00	11.23	0.00
TRINITY_DN474093_c1_g1	0.00	0.00	0.00	0.00	8.42	8.44	0.00	0.00	15.65	0.00
TRINITY_DN474095_c1_g1	0.00	0.00	0.00	8.29	28.21	0.00	0.00	0.00	13.12	0.00
TRINITY_DN474095_c3_g1	0.00	0.00	0.00	0.00	0.00	0.00	0.00	0.00	0.00	0.00
TRINITY_DN474095_c5_g1	0.00	0.00	0.00	0.00	0.00	0.00	0.00	0.00	0.00	0.00
TRINITY_DN474095_c6_g1	0.00	0.00	0.00	0.00	0.00	17.72	0.00	0.00	0.00	0.00
TRINITY_DN474095_c8_g1	0.00	0.00	0.00	0.00	3.84	0.00	3.45	0.00	0.00	0.00
TRINITY_DN474096_c0_g1	0.00	0.00	0.00	0.00	0.00	14.45	0.00	0.00	0.00	0.00
TRINITY_DN474098_c0_g1	0.00	0.00	0.00	0.00	29.57	0.00	0.00	0.00	13.71	0.00
TRINITY_DN47409_c1_g1	0.00	0.00	0.00	0.00	0.00	0.00	0.00	18.00	37.32	0.00
TRINITY_DN4740_c0_g1	9.15	46.02	30.12	75.52	127.41	12.36	48.01	17.35	140.49	8.66
TRINITY_DN4740_c7_g1	0.00	0.00	5.19	0.00	0.00	5.22	0.00	0.00	0.00	0.00
TRINITY_DN474102_c0_g1	0.00	3.90	0.00	0.00	4.75	0.00	0.00	0.00	0.00	0.00
TRINITY_DN474102_c2_g1	0.00	0.00	0.00	0.00	0.00	0.00	6.04	0.00	3.14	0.00
TRINITY_DN474105_c0_g1	0.00	0.00	0.00	0.00	14.78	0.00	0.00	0.00	0.00	0.00
TRINITY_DN474106_c0_g1	0.00	0.00	16.97	0.00	0.00	0.00	0.00	0.00	0.00	0.00
TRINITY_DN474106_c0_g2	0.00	0.00	0.00	0.00	0.00	0.00	0.00	0.00	0.00	0.00
TRINITY_DN474106_c1_g2	0.00	0.00	0.00	0.00	36.48	0.00	0.00	0.00	22.54	0.00
TRINITY_DN474106_c3_g1	0.00	0.00	0.00	0.00	0.00	0.00	0.00	0.00	0.00	0.00
TRINITY_DN474106_c3_g2	0.00	0.00	0.00	0.00	0.00	0.00	0.00	0.00	0.00	0.00
TRINITY_DN474106_c5_g1	0.00	0.00	0.00	0.00	5.32	0.00	0.00	0.00	1.67	0.00
TRINITY_DN474109_c0_g1	0.00	0.00	10.84	6.49	0.00	0.00	9.74	0.00	0.00	0.00
TRINITY_DN47410_c0_g1	0.00	1.77	0.00	0.00	5.81	0.00	0.00	4.91	7.78	0.00
TRINITY_DN47410_c0_g2	0.00	0.00	0.00	5.02	0.00	0.00	0.00	0.00	0.00	0.00
TRINITY_DN47410_c0_g3	0.00	0.00	0.00	0.00	0.00	0.00	0.00	0.00	0.00	0.00
TRINITY_DN47410_c0_g4	0.00	0.00	0.00	0.00	0.00	0.00	0.00	0.00	0.00	0.00
TRINITY_DN47410_c1_g1	0.00	15.26	0.00	27.54	0.00	0.00	0.00	0.00	8.68	0.00
TRINITY_DN47410_c2_g1	0.00	0.00	0.00	0.00	0.00	7.10	0.00	0.00	0.00	0.00
TRINITY_DN47410_c3_g1	0.00	0.00	0.00	0.00	0.00	21.92	0.00	0.00	0.00	0.00
TRINITY_DN474110_c0_g1	0.00	0.00	0.00	0.00	0.00	0.00	0.00	0.00	0.00	0.00
TRINITY_DN474111_c0_g1	0.00	0.00	3.31	4.04	6.69	0.00	0.00	0.00	3.14	0.00
TRINITY_DN474112_c0_g1	0.00	0.00	0.00	0.00	0.00	0.00	0.00	0.00	12.10	0.00
TRINITY_DN474115_c0_g1	0.00	0.00	0.00	0.00	0.00	0.00	0.00	0.00	0.00	0.00
TRINITY_DN474115_c1_g1	0.00	0.00	0.00	0.00	0.00	0.00	0.00	0.00	0.00	0.00
TRINITY_DN474115_c2_g1	0.00	0.00	0.00	0.00	0.00	7.34	0.00	0.00	20.32	0.00
TRINITY_DN474115_c3_g1	0.00	0.00	0.00	0.00	1.56	0.00	0.00	0.00	0.00	0.00
TRINITY_DN474115_c4_g1	0.00	0.00	0.00	0.00	0.00	0.00	0.00	0.00	0.00	0.00
TRINITY_DN474117_c0_g1	0.00	0.00	0.00	0.00	0.00	0.00	0.00	0.00	0.00	0.00
TRINITY_DN474117_c2_g1	0.00	0.00	0.00	16.02	0.00	0.00	0.00	0.00	20.34	0.00
TRINITY_DN474119_c1_g1	0.00	0.00	19.01	0.00	19.64	0.00	0.00	0.00	0.00	0.00
TRINITY_DN47411_c0_g1	0.00	0.00	56.93	5.74	40.40	6.06	12.86	0.00	0.00	0.00
TRINITY_DN47411_c1_g1	0.00	0.00	0.00	10.59	7.04	16.41	0.00	0.00	16.44	3.89
TRINITY_DN47411_c1_g2	0.00	0.00	0.00	0.00	0.00	0.00	0.00	0.00	0.00	0.00
TRINITY_DN474120_c0_g1	0.00	0.00	0.00	0.00	0.00	0.00	0.00	0.00	0.00	0.00
TRINITY_DN474120_c2_g1	0.00	0.00	0.00	0.00	9.82	0.00	0.00	0.00	0.00	0.00
TRINITY_DN474120_c2_g2	0.00	0.00	0.00	0.00	0.00	0.00	0.00	0.00	0.00	0.00
TRINITY_DN474121_c0_g1	0.00	0.00	0.00	0.00	0.00	0.00	0.00	0.00	0.00	12.73
TRINITY_DN474122_c0_g1	0.00	0.00	2.55	0.00	0.00	0.00	0.00	0.00	2.44	0.00
TRINITY_DN474122_c0_g2	0.00	0.00	4.03	0.00	0.00	0.00	0.00	0.00	4.60	0.00
TRINITY_DN474122_c1_g1	0.00	0.00	0.00	0.00	5.04	5.06	0.00	0.00	4.71	0.00
TRINITY_DN474123_c0_g1	0.00	0.00	0.00	0.00	0.00	0.00	0.00	0.00	0.00	0.00
TRINITY_DN474124_c0_g1	0.00	29.93	0.00	0.00	0.00	0.00	0.00	0.00	0.00	0.00
TRINITY_DN474125_c0_g1	0.00	0.00	0.00	0.00	10.79	0.00	0.00	0.00	15.57	0.72
TRINITY_DN474127_c0_g2	0.00	0.00	0.00	10.39	0.00	0.00	0.00	0.00	0.00	0.00
TRINITY_DN474128_c0_g1	0.00	0.00	0.00	0.00	0.00	0.00	0.00	0.00	0.00	0.00
TRINITY_DN474129_c0_g2	0.00	8.38	0.00	12.08	0.00	0.00	0.00	0.00	9.52	0.00
TRINITY_DN47412_c0_g1	0.00	0.00	0.00	0.00	0.00	0.00	0.00	0.00	0.00	0.00
TRINITY_DN47412_c4_g1	0.00	5.48	0.00	0.00	0.00	0.00	0.00	0.00	6.24	5.93
TRINITY_DN474130_c0_g1	0.00	0.00	0.00	0.00	0.00	0.00	0.00	0.00	0.00	0.00
TRINITY_DN474130_c1_g1	0.00	0.00	0.00	0.00	0.00	0.00	0.00	0.00	0.00	0.00
TRINITY_DN474133_c0_g2	0.00	0.00	0.00	14.32	0.00	0.00	0.00	0.00	0.00	0.00
TRINITY_DN474135_c0_g1	0.00	0.00	0.00	0.00	0.00	0.00	0.00	0.00	0.00	0.00
TRINITY_DN474135_c0_g2	0.00	22.15	0.00	0.00	0.00	0.00	7.98	0.00	0.00	0.00
TRINITY_DN47413_c0_g1	0.00	0.00	0.00	24.44	0.00	0.00	0.00	18.21	9.64	0.00
TRINITY_DN47413_c0_g2	0.00	0.00	0.00	14.51	12.33	0.00	10.84	0.00	91.44	0.00
TRINITY_DN47413_c12_g1	0.00	0.00	0.00	0.00	40.49	0.00	0.00	0.00	0.00	0.00
TRINITY_DN47413_c2_g2	0.00	6.71	0.00	0.00	0.00	0.00	0.00	0.00	3.83	0.00
TRINITY_DN47413_c3_g1	0.00	0.00	24.80	0.00	8.07	0.00	14.76	0.00	8.93	0.00
TRINITY_DN47413_c4_g1	5.48	0.00	19.58	3.92	0.00	0.00	0.00	0.00	9.40	0.00
TRINITY_DN47413_c4_g2	0.00	0.00	11.65	0.00	0.00	0.00	0.00	0.00	0.00	10.34
TRINITY_DN47413_c5_g1	0.00	0.00	0.00	0.00	0.00	0.00	0.00	0.00	0.00	0.00
TRINITY_DN47413_c8_g1	0.00	12.81	4.66	4.25	29.61	0.00	4.10	2.04	53.72	4.05
TRINITY_DN474140_c0_g1	0.00	0.00	0.00	0.00	0.00	0.00	0.00	0.00	0.00	0.00
TRINITY_DN474144_c1_g1	0.00	0.00	0.00	0.00	0.00	0.00	0.00	0.00	0.00	0.00
TRINITY_DN474148_c0_g1	0.00	0.00	0.00	0.00	0.00	0.00	0.00	0.00	0.00	0.00
TRINITY_DN474148_c1_g1	0.00	0.00	0.00	0.00	0.00	0.00	0.00	0.00	0.00	0.00
TRINITY_DN47414_c0_g1	0.00	13.11	9.37	4.82	15.99	8.58	0.00	8.31	29.92	0.00
TRINITY_DN474151_c5_g1	0.00	0.00	0.00	0.00	0.00	0.00	0.00	0.00	0.00	0.00
TRINITY_DN474152_c0_g1	0.00	0.00	0.00	0.00	0.00	0.00	0.00	0.00	9.08	0.00
TRINITY_DN474152_c1_g1	0.00	0.00	0.00	0.00	55.63	0.00	0.00	0.00	17.16	0.00
TRINITY_DN474153_c1_g1	0.00	0.00	0.00	0.00	0.00	0.00	0.00	0.00	0.00	0.00
TRINITY_DN474153_c2_g1	0.00	0.00	0.00	0.00	0.00	0.00	0.00	0.00	0.00	0.00
TRINITY_DN474155_c0_g1	0.00	0.00	0.00	0.00	26.10	0.00	0.00	0.00	12.09	0.00
TRINITY_DN474155_c1_g1	0.00	0.00	0.00	0.00	0.00	0.00	0.00	0.00	0.00	0.00
TRINITY_DN474156_c0_g1	0.00	0.00	0.00	0.00	17.28	0.00	0.00	0.00	0.00	0.00
TRINITY_DN474157_c1_g1	0.00	0.00	0.00	21.26	0.00	0.00	0.00	0.00	0.00	0.00
TRINITY_DN474158_c0_g1	0.00	0.00	0.00	0.00	0.00	0.00	0.00	0.00	0.00	0.00
TRINITY_DN474158_c1_g1	0.00	0.00	0.00	0.00	0.00	0.00	6.03	0.00	0.00	0.00
TRINITY_DN474159_c0_g1	0.00	0.00	0.00	0.00	0.00	0.00	0.00	0.00	0.00	0.00
TRINITY_DN47415_c0_g1	0.00	13.68	0.00	42.76	37.81	18.74	16.35	0.00	68.25	0.00
TRINITY_DN47415_c0_g2	0.00	0.00	13.21	10.54	0.00	0.00	0.00	0.00	0.00	0.00
TRINITY_DN474160_c0_g1	0.00	0.00	0.00	0.00	0.00	0.00	0.00	0.00	0.00	0.00
TRINITY_DN474161_c0_g1	0.00	0.00	0.00	0.00	0.00	0.00	0.00	0.00	17.73	0.00
TRINITY_DN474162_c0_g1	0.00	0.00	0.00	0.00	0.00	0.00	0.00	0.00	0.00	0.00
TRINITY_DN474164_c0_g1	0.00	0.00	0.00	0.00	0.00	0.00	0.00	0.00	0.00	0.00
TRINITY_DN474165_c0_g1	0.00	0.00	7.48	0.00	3.77	0.00	0.00	0.00	0.00	0.00
TRINITY_DN474166_c0_g1	0.00	0.00	0.00	0.00	0.00	0.00	0.00	0.00	0.00	0.00
TRINITY_DN474167_c1_g1	0.00	0.00	12.83	16.70	2.60	0.00	0.00	0.00	11.60	0.00
TRINITY_DN474167_c3_g1	0.00	0.00	0.00	0.00	0.00	0.00	0.00	0.00	0.00	0.00
TRINITY_DN474167_c3_g2	0.00	0.00	0.00	0.00	0.00	0.00	0.00	0.00	0.00	0.00
TRINITY_DN474167_c4_g1	0.00	4.64	0.00	0.00	0.00	3.73	0.00	0.00	8.96	1.70
TRINITY_DN474167_c5_g1	0.00	0.00	0.00	0.00	0.00	0.00	0.00	0.00	7.00	0.00
TRINITY_DN474168_c0_g1	0.00	0.00	0.00	0.00	0.00	0.00	0.00	0.00	0.00	0.00
TRINITY_DN474169_c0_g2	0.00	0.00	12.14	0.00	0.00	0.00	10.92	0.00	0.00	0.00
TRINITY_DN474169_c2_g1	0.00	0.00	0.00	0.00	0.00	0.00	0.00	0.00	0.00	0.00
TRINITY_DN474169_c3_g1	0.00	0.00	0.00	0.00	0.00	0.00	0.00	0.00	0.00	0.00
TRINITY_DN47416_c0_g1	0.00	0.00	10.17	3.59	10.31	0.00	0.00	0.00	0.00	0.00
TRINITY_DN47416_c0_g2	0.00	0.00	7.18	4.78	0.00	0.00	0.00	0.00	0.00	0.00
TRINITY_DN474171_c0_g1	0.00	0.00	0.00	0.00	0.00	0.00	0.00	0.00	0.00	0.00
TRINITY_DN474172_c0_g1	0.00	0.00	0.00	3.40	2.83	0.00	0.00	0.00	0.00	0.00
TRINITY_DN474172_c1_g1	0.00	0.00	0.00	0.00	3.88	0.00	0.00	0.00	0.00	0.00
TRINITY_DN474174_c0_g1	0.00	0.00	0.00	4.49	0.00	0.00	0.00	6.58	7.00	0.00
TRINITY_DN474176_c1_g1	0.00	0.00	0.00	0.00	0.00	0.00	0.00	0.00	0.00	0.00
TRINITY_DN474177_c0_g1	0.00	0.00	8.69	0.00	0.00	0.00	0.00	0.00	0.00	0.00
TRINITY_DN474178_c0_g1	0.00	9.86	0.00	20.53	0.00	0.00	0.00	0.00	11.20	0.00
TRINITY_DN474178_c0_g2	0.00	0.00	0.00	7.59	12.86	0.00	0.00	11.31	11.91	0.00
TRINITY_DN474178_c2_g1	0.00	0.00	0.00	0.00	0.00	9.66	0.00	0.00	0.00	0.00
TRINITY_DN474179_c0_g1	0.00	0.00	0.00	0.00	0.00	0.00	0.00	0.00	0.00	0.00
TRINITY_DN47417_c0_g1	0.00	0.00	10.23	0.00	11.51	0.00	19.75	0.00	23.03	0.00
TRINITY_DN47417_c0_g2	0.00	0.00	6.36	3.97	58.59	7.65	11.41	5.60	48.41	0.00
TRINITY_DN474181_c0_g1	0.00	0.00	18.27	0.00	4.14	13.12	0.00	6.52	16.31	0.00
TRINITY_DN474182_c0_g1	0.00	0.00	0.00	3.02	0.00	0.00	0.00	0.00	4.69	0.00
TRINITY_DN474184_c0_g1	0.00	0.00	0.00	0.00	0.00	0.00	0.00	0.00	0.00	0.00
TRINITY_DN474185_c0_g1	0.00	5.37	0.00	0.00	0.00	0.00	0.00	0.00	6.11	0.00
TRINITY_DN474186_c0_g2	0.00	0.00	0.00	0.00	0.00	0.00	0.00	0.00	16.57	0.00
TRINITY_DN474187_c0_g1	0.00	0.00	0.00	0.00	0.00	0.00	0.00	0.00	19.76	0.00
TRINITY_DN47418_c0_g1	0.00	13.12	17.95	27.17	24.66	24.56	24.41	13.36	128.55	3.95
TRINITY_DN47418_c1_g1	0.00	1.48	12.45	0.00	5.47	0.00	0.00	0.00	6.87	0.00
TRINITY_DN474190_c0_g1	0.00	9.31	1.87	3.44	0.00	0.00	0.00	3.44	1.80	0.00
TRINITY_DN474191_c0_g1	0.00	0.00	0.00	0.00	6.29	0.00	0.00	0.00	11.75	0.00
TRINITY_DN474192_c0_g1	0.00	0.00	0.00	0.00	0.00	0.00	0.00	3.94	4.18	0.00
TRINITY_DN474194_c0_g1	0.00	0.00	0.00	0.00	0.00	3.37	0.00	0.00	0.00	0.00
TRINITY_DN474194_c1_g1	0.00	0.00	3.60	1.11	1.84	0.00	0.00	1.66	6.94	0.00
TRINITY_DN474196_c1_g1	0.00	0.00	4.66	0.00	18.72	0.00	4.22	0.00	13.12	0.00
TRINITY_DN474197_c0_g1	0.00	0.00	0.00	0.00	0.00	13.23	0.00	0.00	0.00	0.00
TRINITY_DN474197_c0_g2	0.00	0.00	0.00	0.00	0.00	5.98	0.00	0.00	0.00	0.00
TRINITY_DN474197_c0_g3	0.00	0.00	0.00	0.00	0.00	0.00	0.00	0.00	0.00	0.00
TRINITY_DN474197_c1_g1	0.00	0.00	0.00	0.00	0.00	0.00	0.00	0.00	27.21	0.00
TRINITY_DN474197_c2_g2	0.00	0.00	0.00	0.00	25.51	0.00	0.00	0.00	0.00	0.00
TRINITY_DN474197_c2_g3	0.00	0.00	0.00	0.00	0.00	0.00	0.00	0.00	0.00	0.00
TRINITY_DN474197_c2_g4	9.62	0.00	11.13	0.00	0.00	0.00	0.00	0.00	0.00	0.00
TRINITY_DN474197_c3_g1	0.00	14.62	0.00	0.00	0.00	0.00	0.00	0.00	0.00	0.00
TRINITY_DN47419_c0_g1	0.00	0.00	0.00	0.00	0.00	0.00	0.00	0.00	0.00	5.09
TRINITY_DN47419_c0_g2	0.00	0.00	0.00	0.00	0.00	0.00	0.00	0.00	0.00	0.00
TRINITY_DN4741_c0_g1	18.18	103.55	142.44	131.32	245.31	36.40	67.27	111.96	646.28	32.39
TRINITY_DN4741_c0_g2	6.41	58.05	89.11	75.51	252.61	75.43	28.96	48.26	379.32	13.21
TRINITY_DN4741_c1_g1	0.00	0.00	0.00	0.00	0.00	0.00	0.00	0.00	0.00	0.00
TRINITY_DN4741_c1_g2	0.00	0.00	17.19	0.00	0.00	0.00	0.00	0.00	0.00	0.00
TRINITY_DN4741_c1_g3	2.57	0.00	23.74	9.34	33.02	0.00	6.81	0.00	0.00	1.36
TRINITY_DN474200_c0_g1	0.00	0.00	0.00	0.00	0.00	0.00	0.00	0.00	0.00	0.00
TRINITY_DN474203_c0_g1	0.00	0.00	0.00	0.00	0.00	0.00	0.00	0.00	0.00	0.00
TRINITY_DN474204_c0_g1	0.00	0.00	0.00	0.00	0.00	0.00	15.28	0.00	0.00	0.00
TRINITY_DN474205_c0_g1	0.28	3.40	4.07	1.55	5.52	3.13	0.29	1.19	10.44	0.00
TRINITY_DN474206_c0_g1	0.00	0.00	0.00	0.00	0.00	0.00	0.00	0.00	0.00	0.00
TRINITY_DN474208_c0_g1	0.00	0.00	0.00	0.00	0.00	0.00	0.00	0.00	0.00	0.00
TRINITY_DN474209_c1_g1	0.00	0.00	0.00	2.12	0.00	0.00	0.00	3.11	0.00	0.00
TRINITY_DN474209_c3_g1	0.00	9.30	0.00	20.13	0.00	0.00	0.00	0.00	42.30	0.00
TRINITY_DN47420_c0_g1	0.00	0.00	10.36	0.00	0.00	0.00	0.00	0.00	0.00	0.00
TRINITY_DN47420_c0_g2	0.00	4.00	4.82	3.95	6.57	0.00	0.00	0.00	10.84	1.47
TRINITY_DN47420_c1_g1	0.00	0.00	0.00	22.48	0.00	0.00	0.00	0.00	0.00	0.00
TRINITY_DN474210_c0_g1	0.00	5.74	0.00	0.00	13.99	0.00	0.00	0.00	0.00	0.00
TRINITY_DN474211_c1_g1	0.00	0.00	0.00	0.00	0.00	0.00	0.00	0.00	10.84	0.00
TRINITY_DN474211_c2_g1	0.00	0.00	0.00	0.00	0.00	0.00	0.00	0.00	0.00	0.00
TRINITY_DN474211_c5_g1	0.00	0.00	12.49	7.52	0.00	0.00	0.00	0.00	0.00	0.00
TRINITY_DN474211_c6_g1	0.00	0.00	0.00	0.00	0.00	0.00	0.00	0.00	0.00	0.00
TRINITY_DN474212_c0_g1	0.00	0.00	0.00	4.93	0.00	0.00	0.00	0.00	0.00	0.00
TRINITY_DN474213_c0_g1	0.00	0.00	0.00	0.00	0.00	0.00	0.00	0.00	0.00	0.00
TRINITY_DN474215_c0_g1	0.00	0.00	0.00	0.00	0.00	0.00	0.00	0.00	2.39	0.00
TRINITY_DN474217_c0_g1	0.00	0.00	0.00	0.00	9.62	0.00	0.00	0.00	0.00	0.00
TRINITY_DN474217_c1_g1	0.00	0.00	25.71	0.00	0.00	0.00	0.00	7.55	32.13	0.00
TRINITY_DN474217_c2_g1	0.00	0.00	0.00	0.00	0.00	0.00	0.00	0.00	0.00	0.00
TRINITY_DN47421_c0_g1	0.00	0.00	0.00	0.00	0.00	0.00	0.00	0.00	0.00	0.00
TRINITY_DN474221_c0_g1	0.00	0.00	0.00	0.00	0.00	0.00	0.00	0.00	0.00	0.00
TRINITY_DN474222_c0_g1	0.00	0.00	0.00	0.00	0.00	0.00	0.00	0.00	0.00	0.00
TRINITY_DN474223_c0_g1	0.00	8.08	0.00	11.65	19.76	0.00	0.00	0.00	9.20	0.00
TRINITY_DN474223_c0_g2	0.00	0.00	0.00	0.00	0.00	0.00	0.00	0.00	13.39	0.00
TRINITY_DN474225_c0_g1	0.00	0.00	0.00	0.00	37.27	0.00	0.00	0.00	0.00	0.00
TRINITY_DN474226_c0_g1	0.00	0.00	0.00	0.00	0.00	0.00	0.00	0.00	0.00	0.00
TRINITY_DN47422_c0_g1	0.00	0.00	0.00	0.00	0.00	0.00	0.00	0.00	0.00	0.00
TRINITY_DN47422_c2_g2	0.00	10.29	18.75	11.30	37.57	37.84	11.24	5.51	58.54	0.00
TRINITY_DN474230_c0_g1	0.00	0.00	0.00	0.00	0.00	0.00	0.00	0.00	0.00	0.00
TRINITY_DN474231_c0_g1	0.00	0.00	0.00	0.00	11.25	0.00	0.00	0.00	0.00	0.00
TRINITY_DN474233_c0_g1	0.00	0.00	0.00	0.00	34.41	0.00	0.00	0.00	15.83	0.00
TRINITY_DN474235_c0_g1	0.00	0.00	0.00	0.00	0.00	0.00	0.00	0.00	0.00	0.00
TRINITY_DN474236_c0_g1	0.00	0.00	0.00	0.00	0.00	0.00	0.00	11.23	0.00	0.00
TRINITY_DN474237_c0_g1	0.00	0.00	76.91	15.49	0.00	0.00	0.00	0.00	12.18	0.00
TRINITY_DN474238_c1_g1	0.00	0.00	16.55	0.00	29.88	16.86	0.00	14.99	0.00	0.00
TRINITY_DN474239_c0_g1	0.00	0.00	0.00	0.00	0.00	0.00	0.00	0.00	8.68	0.00
TRINITY_DN47423_c0_g1	0.00	0.00	0.00	0.00	0.00	0.00	0.00	0.00	0.00	0.00
TRINITY_DN47423_c0_g2	0.00	0.00	0.00	0.00	0.00	0.00	0.00	0.00	16.85	0.00
TRINITY_DN47423_c1_g1	0.00	0.00	0.00	0.00	0.00	0.00	0.00	0.00	0.00	0.00
TRINITY_DN47423_c2_g1	0.00	0.00	0.00	0.00	0.00	0.00	0.00	5.70	19.76	0.00
TRINITY_DN474240_c0_g1	0.00	0.00	0.00	6.31	0.00	0.00	4.53	0.00	7.45	0.00
TRINITY_DN474244_c0_g1	0.00	0.00	0.00	1.21	0.00	0.00	0.00	0.00	6.55	0.00
TRINITY_DN474245_c0_g1	0.00	0.00	0.00	0.00	0.00	0.00	0.00	0.00	0.00	0.00
TRINITY_DN474246_c0_g1	0.00	0.00	0.00	0.00	0.00	0.00	0.00	0.00	0.00	0.00
TRINITY_DN474247_c0_g1	0.00	0.00	0.00	4.25	19.11	0.00	3.56	0.00	27.39	6.86
TRINITY_DN474247_c0_g2	0.00	0.00	0.00	0.00	0.00	0.00	0.00	0.00	0.00	0.00
TRINITY_DN474247_c1_g1	0.00	0.00	0.00	2.11	30.79	10.57	5.15	1.36	49.28	0.00
TRINITY_DN474247_c2_g1	0.00	0.00	0.00	0.00	0.00	0.00	0.00	0.00	0.00	0.00
TRINITY_DN47424_c0_g1	0.00	105.75	36.73	1833.17	107.56	0.00	51.30	43.65	171.00	15.73
TRINITY_DN47424_c1_g1	0.00	11.93	25.74	13.04	52.09	0.00	0.00	6.37	38.28	0.00
TRINITY_DN474252_c0_g1	0.00	0.00	0.00	14.96	0.00	0.00	0.00	0.00	0.00	0.00
TRINITY_DN474253_c0_g1	0.00	0.00	0.00	9.47	16.16	0.00	0.00	0.00	14.95	0.00
TRINITY_DN474254_c0_g1	0.00	0.00	0.00	9.26	15.57	0.00	0.00	0.00	7.24	0.00
TRINITY_DN474255_c0_g1	0.00	0.00	0.00	0.00	0.00	0.00	0.00	0.00	0.00	0.00
TRINITY_DN474256_c0_g1	0.00	0.00	0.00	9.83	0.00	21.89	0.00	0.00	0.00	0.00
TRINITY_DN474258_c0_g1	0.00	0.00	0.00	0.00	0.00	0.00	0.00	0.00	0.00	0.00
TRINITY_DN474259_c0_g1	0.00	0.00	0.00	0.00	14.30	0.00	0.00	0.00	0.00	0.00
TRINITY_DN47425_c0_g2	0.00	0.00	0.00	0.00	0.00	0.00	0.00	0.00	0.00	0.00
TRINITY_DN47425_c0_g3	0.00	4.25	0.00	6.27	0.00	0.00	2.34	0.00	24.46	2.31
TRINITY_DN47425_c1_g1	0.00	0.00	0.00	0.00	0.00	0.00	0.00	0.00	0.00	0.00
TRINITY_DN47425_c1_g2	0.00	0.00	0.00	0.00	0.00	0.00	0.00	0.00	18.00	0.00
TRINITY_DN47425_c1_g3	0.00	5.22	0.00	1.93	0.00	0.00	0.00	0.00	5.99	0.00
TRINITY_DN47425_c1_g4	0.00	0.00	0.00	0.00	0.00	0.00	0.00	0.00	0.00	0.00
TRINITY_DN47425_c2_g1	0.00	0.00	13.34	0.00	0.00	0.00	4.08	0.00	28.64	0.00
TRINITY_DN474260_c1_g1	0.00	0.00	0.00	0.00	3.56	0.00	0.00	0.00	3.34	0.00
TRINITY_DN474260_c2_g1	0.00	0.00	0.00	4.08	0.00	0.00	0.00	0.00	6.35	0.00
TRINITY_DN474262_c0_g1	0.00	0.00	0.00	0.00	0.00	0.00	0.00	0.00	0.00	0.00
TRINITY_DN474264_c0_g1	0.00	0.00	0.00	0.00	0.00	0.00	0.00	0.00	9.93	0.00
TRINITY_DN474264_c1_g1	0.00	0.00	0.00	0.00	0.00	0.00	0.00	0.00	0.00	0.00
TRINITY_DN474264_c1_g2	0.00	0.00	0.00	0.00	0.00	0.00	0.00	0.00	0.00	0.00
TRINITY_DN474264_c2_g2	0.00	0.00	0.00	10.48	0.00	0.00	0.00	0.00	16.56	0.00
TRINITY_DN474265_c0_g1	0.00	0.00	0.00	0.00	0.00	0.00	0.00	0.00	0.00	0.00
TRINITY_DN474266_c0_g1	0.00	0.00	0.00	0.00	0.00	0.00	0.00	0.00	18.66	0.00
TRINITY_DN474267_c0_g1	0.00	0.00	15.75	0.00	0.00	0.00	0.00	0.00	29.89	0.00
TRINITY_DN474268_c0_g1	0.00	0.00	15.09	0.00	0.00	0.00	0.00	0.00	14.37	0.00
TRINITY_DN474269_c0_g1	0.00	0.00	0.00	0.00	0.00	0.00	0.00	0.00	0.00	0.00
TRINITY_DN47426_c0_g1	0.00	38.78	20.71	7.54	138.52	0.00	0.00	18.44	51.98	1.80
TRINITY_DN47426_c0_g2	0.00	0.00	0.00	0.00	0.00	0.00	0.00	0.00	0.00	0.00
TRINITY_DN47426_c0_g3	0.00	16.12	13.05	3.92	58.90	6.59	5.85	0.00	0.00	0.00
TRINITY_DN47426_c6_g2	0.00	0.00	36.41	0.00	0.00	0.00	0.00	0.00	0.00	0.00
TRINITY_DN47426_c9_g1	0.00	0.00	0.00	8.05	2.67	0.00	0.00	0.00	7.54	0.00
TRINITY_DN474271_c0_g1	0.00	0.00	0.00	0.00	0.00	0.00	0.00	0.00	0.00	0.00
TRINITY_DN474272_c0_g1	0.00	0.00	5.88	0.00	0.00	5.93	0.00	0.00	5.50	0.00
TRINITY_DN474272_c0_g2	0.00	0.00	0.00	0.00	0.00	0.00	0.00	0.00	5.16	0.00
TRINITY_DN474272_c2_g1	0.00	0.00	0.00	0.00	0.00	0.00	0.00	0.00	0.00	0.00
TRINITY_DN474273_c0_g1	0.00	0.00	0.00	0.00	10.75	0.00	0.00	0.00	0.00	0.00
TRINITY_DN474275_c0_g1	0.00	0.00	23.97	2.90	4.81	0.00	0.00	4.23	8.99	0.00
TRINITY_DN474276_c0_g1	0.00	0.00	0.00	0.00	0.00	0.00	0.00	0.00	0.00	0.00
TRINITY_DN474278_c0_g1	0.00	0.00	0.00	0.00	0.00	0.00	14.59	14.87	46.58	0.00
TRINITY_DN47427_c0_g1	0.00	0.00	0.00	0.00	0.00	0.00	0.00	0.00	0.00	0.00
TRINITY_DN47427_c0_g2	0.00	0.00	0.00	0.00	0.00	0.00	6.83	0.00	41.12	0.00
TRINITY_DN474280_c0_g1	0.00	0.00	0.00	0.00	0.00	27.28	0.00	0.00	25.43	0.00
TRINITY_DN474282_c0_g1	0.00	0.00	6.77	0.00	0.00	0.00	0.00	0.00	0.00	0.00
TRINITY_DN474284_c0_g1	0.00	0.00	0.00	2.95	0.00	4.91	0.00	0.00	9.15	0.00
TRINITY_DN474286_c0_g1	0.00	0.00	0.00	0.00	0.00	0.00	0.00	0.00	0.00	0.00
TRINITY_DN474291_c0_g1	0.00	0.00	0.00	0.00	0.00	0.00	0.00	0.00	0.00	0.00
TRINITY_DN474292_c0_g1	0.00	0.00	28.33	0.00	0.00	8.91	7.85	0.00	24.77	0.00
TRINITY_DN474297_c0_g1	0.00	2.16	0.00	3.19	2.65	0.00	2.38	2.36	4.97	2.35
TRINITY_DN474298_c0_g1	0.00	3.64	8.84	0.00	0.00	4.44	0.00	0.00	4.15	0.00
TRINITY_DN474299_c0_g1	15.72	0.00	0.00	5.51	0.00	0.00	0.00	0.00	17.36	0.00
TRINITY_DN4742_c0_g2	0.00	32.25	18.12	27.19	5.36	0.00	0.00	0.00	28.36	0.00
TRINITY_DN4742_c1_g1	0.00	0.00	0.00	0.00	0.00	0.00	0.00	0.00	0.00	0.00
TRINITY_DN4742_c1_g2	0.00	0.00	0.00	0.00	0.00	0.00	6.68	0.00	0.00	0.00
TRINITY_DN4742_c1_g3	0.00	0.00	0.00	17.23	0.00	0.00	0.00	0.00	37.41	0.00
TRINITY_DN4742_c3_g1	0.00	6.68	10.75	13.14	16.35	16.16	7.36	2.43	43.53	2.42
TRINITY_DN4742_c4_g1	0.00	0.00	0.00	0.00	0.00	0.00	0.00	0.00	0.00	0.00
TRINITY_DN4742_c5_g1	0.00	9.79	5.10	0.00	0.00	15.39	0.00	0.00	0.00	0.00
TRINITY_DN474300_c0_g1	0.00	0.00	0.00	0.00	0.00	0.00	0.00	0.00	0.00	0.00
TRINITY_DN474301_c0_g1	0.00	0.00	0.00	0.00	0.00	0.00	0.00	0.00	0.00	0.00
TRINITY_DN474302_c0_g1	0.00	0.00	0.00	0.00	22.02	0.00	0.00	0.00	0.00	0.00
TRINITY_DN474303_c1_g1	0.00	0.00	0.00	0.00	0.00	0.00	0.00	7.17	7.61	0.00
TRINITY_DN474303_c2_g1	0.00	0.00	7.84	4.68	0.00	0.00	0.00	0.00	7.31	0.00
TRINITY_DN474304_c0_g1	0.00	0.00	0.00	0.00	0.00	14.23	0.00	0.00	0.00	0.00
TRINITY_DN474304_c2_g1	0.00	0.00	0.00	0.00	0.00	0.00	0.00	0.00	0.00	0.00
TRINITY_DN474305_c0_g1	0.00	0.00	0.00	0.00	23.86	0.00	0.00	0.00	0.00	0.00
TRINITY_DN474305_c1_g1	0.00	0.00	0.00	0.00	0.00	0.00	0.00	0.00	0.00	0.00
TRINITY_DN474307_c0_g1	0.00	0.00	0.00	0.00	0.00	0.00	6.23	0.00	6.64	0.00
TRINITY_DN474307_c1_g1	0.00	0.00	0.00	0.00	0.00	0.00	0.00	0.00	14.47	0.00
TRINITY_DN474307_c2_g1	0.00	0.00	0.00	5.79	0.00	0.00	0.00	0.00	0.00	0.00
TRINITY_DN474308_c0_g1	0.00	0.00	17.68	0.00	0.00	0.00	0.00	0.00	0.00	0.00
TRINITY_DN474309_c1_g1	0.00	0.00	0.00	0.00	0.00	0.00	0.00	0.00	19.49	0.00
TRINITY_DN47430_c0_g1	0.00	10.72	4.33	7.55	24.13	2.27	22.29	3.84	3.16	3.85
TRINITY_DN47430_c0_g2	9.96	0.00	14.81	3.03	11.09	0.00	0.00	2.67	21.63	0.00
TRINITY_DN474311_c0_g3	0.00	0.00	0.00	0.00	0.00	0.00	0.00	0.00	0.00	0.00
TRINITY_DN474311_c0_g4	0.00	0.00	0.00	0.00	0.00	0.00	0.00	0.00	0.00	0.00
TRINITY_DN474311_c1_g1	0.00	0.00	0.00	0.00	0.00	0.00	0.00	0.00	0.00	0.00
TRINITY_DN474312_c2_g1	0.00	0.00	0.00	0.00	0.00	0.00	0.00	0.00	0.00	0.00
TRINITY_DN474313_c0_g1	0.00	0.00	10.42	0.00	0.00	0.00	0.00	0.00	0.00	0.00
TRINITY_DN474314_c0_g1	0.00	0.00	6.45	0.00	0.00	0.00	0.00	0.00	12.06	0.00
TRINITY_DN474315_c0_g1	0.00	0.00	0.00	0.00	0.00	0.00	9.80	0.00	0.00	0.00
TRINITY_DN474317_c0_g1	0.00	0.00	0.00	0.00	0.00	3.72	0.00	0.00	0.00	0.00
TRINITY_DN474318_c0_g1	0.00	0.00	0.00	0.00	0.00	0.00	0.00	0.00	0.00	0.00
TRINITY_DN474319_c0_g1	0.00	0.00	0.00	0.00	0.00	0.00	0.00	0.00	0.00	0.00
TRINITY_DN47431_c0_g1	0.00	0.00	0.00	10.41	35.11	17.62	0.00	0.00	8.16	0.00
TRINITY_DN474321_c0_g1	26.33	26.81	0.00	1178.21	0.00	0.00	0.00	0.00	0.00	17.95
TRINITY_DN474321_c3_g1	0.00	0.00	0.00	0.00	0.00	0.00	0.00	0.00	0.00	0.00
TRINITY_DN474322_c0_g1	0.00	0.00	9.76	0.00	0.00	0.00	0.00	0.00	0.00	0.00
TRINITY_DN474326_c0_g1	0.00	0.00	0.00	4.13	0.00	13.92	0.00	0.00	16.27	0.00
TRINITY_DN474327_c0_g1	0.00	0.00	0.00	7.36	0.00	0.00	0.00	0.00	0.00	0.00
TRINITY_DN474328_c0_g1	0.00	0.00	0.00	0.00	0.00	0.00	0.00	0.00	0.00	0.00
TRINITY_DN474329_c0_g1	0.00	0.00	0.00	21.20	12.01	0.00	10.57	0.00	11.13	0.00
TRINITY_DN474329_c1_g1	0.00	0.00	5.98	0.00	5.98	12.05	0.00	0.00	5.59	0.00
TRINITY_DN47432_c0_g1	0.25	0.48	3.64	4.34	5.27	0.29	0.26	3.22	5.95	0.92
TRINITY_DN47432_c0_g2	0.00	5.58	1.38	7.47	15.22	1.82	1.12	3.76	19.50	0.00
TRINITY_DN47432_c2_g1	0.00	0.00	0.00	0.00	0.00	0.00	0.00	0.00	0.00	0.00
TRINITY_DN474331_c0_g1	0.00	0.00	0.00	0.00	24.46	0.00	0.00	0.00	20.74	0.00
TRINITY_DN474331_c0_g2	0.00	0.00	3.55	7.64	0.00	0.00	6.51	0.00	7.47	0.00
TRINITY_DN474333_c0_g1	0.00	0.00	0.00	10.43	0.00	16.40	0.00	0.00	0.00	0.00
TRINITY_DN474335_c0_g1	0.00	0.00	0.00	0.00	0.00	7.71	0.00	0.00	0.00	0.00
TRINITY_DN474336_c0_g1	0.00	0.00	0.00	0.00	0.00	0.00	0.00	0.00	0.00	0.00
TRINITY_DN474336_c1_g1	0.00	1.31	7.40	2.87	7.60	2.46	0.00	1.15	12.75	2.27
TRINITY_DN474337_c0_g1	0.00	0.00	0.00	0.00	0.00	0.00	0.00	0.00	0.00	0.00
TRINITY_DN47433_c0_g1	0.00	0.00	0.00	0.00	42.58	0.00	0.00	0.00	19.55	0.00
TRINITY_DN47433_c0_g2	0.00	13.00	7.91	18.88	0.00	0.00	14.11	0.00	26.39	0.00
TRINITY_DN47433_c0_g3	0.00	0.00	0.00	0.00	38.85	19.25	0.00	0.00	18.00	0.00
TRINITY_DN47433_c1_g1	0.00	6.89	0.00	8.57	2.81	13.90	5.06	5.01	26.37	4.98
TRINITY_DN47433_c3_g1	0.00	7.72	27.98	0.00	0.00	0.00	0.00	0.00	0.00	0.00
TRINITY_DN47433_c4_g1	0.00	0.00	0.00	0.00	0.00	0.00	0.00	0.00	0.00	0.00
TRINITY_DN47433_c6_g1	0.00	0.00	0.00	0.00	0.00	0.00	0.00	0.00	0.00	0.00
TRINITY_DN47433_c7_g1	0.00	0.00	0.00	5.67	0.00	0.00	8.48	0.00	0.00	0.00
TRINITY_DN474340_c0_g1	0.00	0.00	0.00	11.87	0.00	0.00	0.00	0.00	0.00	0.00
TRINITY_DN474341_c0_g1	0.00	0.00	7.08	0.00	0.00	0.00	0.00	0.00	6.62	0.00
TRINITY_DN474342_c0_g1	0.00	0.00	0.00	0.00	0.00	0.00	0.00	0.00	15.83	0.00
TRINITY_DN474343_c0_g1	0.00	18.95	0.00	0.00	0.00	0.00	10.23	0.00	0.00	0.00
TRINITY_DN474344_c0_g1	0.00	0.00	0.00	0.00	8.91	0.00	0.00	7.81	0.00	0.00
TRINITY_DN474345_c0_g1	0.00	0.00	0.00	0.00	0.00	0.00	0.00	0.00	0.00	0.00
TRINITY_DN474346_c0_g1	0.00	0.00	0.00	0.00	0.00	0.00	0.00	0.00	15.72	0.00
TRINITY_DN474346_c2_g1	0.00	0.00	0.00	0.00	0.00	0.00	0.00	0.00	0.00	11.59
TRINITY_DN474346_c3_g1	0.00	0.00	0.00	0.00	31.75	0.00	0.00	14.02	0.00	0.00
TRINITY_DN474348_c0_g1	0.00	0.00	0.00	0.00	0.00	0.00	0.00	0.00	0.96	0.00
TRINITY_DN474349_c0_g1	0.00	0.00	0.00	0.00	0.00	0.00	0.00	0.00	0.00	0.00
TRINITY_DN47434_c0_g1	0.00	0.00	0.00	0.00	0.00	0.00	0.00	0.00	0.00	0.00
TRINITY_DN47434_c0_g2	0.00	14.84	0.00	0.00	0.00	0.00	0.00	0.00	0.00	0.00
TRINITY_DN47434_c0_g3	0.00	0.00	0.00	0.00	0.00	0.00	2.16	2.87	0.00	0.00
TRINITY_DN474350_c0_g1	0.00	0.00	0.00	8.83	0.00	29.73	0.00	0.00	13.91	0.00
TRINITY_DN474351_c0_g1	0.00	13.37	16.00	0.00	16.47	0.00	0.00	14.48	0.00	0.00
TRINITY_DN474351_c0_g3	0.00	0.00	0.00	0.00	0.00	0.00	0.00	0.00	0.00	0.00
TRINITY_DN474352_c0_g1	0.00	0.00	0.00	0.00	0.00	0.00	0.00	0.00	0.00	0.00
TRINITY_DN474353_c0_g1	0.00	0.00	0.00	0.00	32.71	0.00	0.00	0.00	17.32	0.00
TRINITY_DN474356_c0_g1	0.00	0.00	21.28	0.00	0.00	0.00	0.00	9.51	0.00	0.00
TRINITY_DN474357_c0_g1	0.00	0.00	0.00	16.28	0.00	0.00	0.00	0.00	29.63	0.00
TRINITY_DN474358_c0_g1	0.00	0.00	0.00	0.00	0.00	0.00	0.00	0.00	21.28	0.00
TRINITY_DN47435_c0_g1	0.00	0.00	2.53	0.00	0.00	0.00	2.31	0.00	0.00	0.00
TRINITY_DN47435_c0_g2	0.00	0.00	0.00	0.00	0.00	0.00	0.00	1.43	0.00	0.00
TRINITY_DN47435_c1_g1	0.00	0.00	0.00	0.00	0.00	0.00	0.00	0.00	0.00	0.00
TRINITY_DN47435_c2_g1	0.00	0.00	0.00	0.00	0.00	8.85	0.00	0.00	11.16	0.00
TRINITY_DN47435_c4_g1	0.00	0.00	0.00	0.00	0.00	0.00	0.00	0.00	0.00	0.00
TRINITY_DN47435_c6_g1	0.00	0.00	0.00	9.80	0.00	0.00	0.00	0.00	0.00	0.00
TRINITY_DN47435_c7_g1	10.15	0.00	0.00	14.05	0.00	0.00	0.00	0.00	11.05	0.00
TRINITY_DN474360_c0_g1	0.00	0.00	0.00	0.00	0.00	0.00	0.00	0.00	4.43	0.00
TRINITY_DN474361_c0_g1	0.00	0.00	0.00	0.00	0.00	0.00	0.00	0.00	0.00	0.00
TRINITY_DN474363_c0_g1	0.00	0.00	0.00	0.00	0.00	0.00	0.00	0.00	0.00	0.00
TRINITY_DN474364_c1_g1	0.00	0.00	0.00	0.00	0.00	0.00	0.00	0.00	0.00	0.00
TRINITY_DN474365_c0_g1	11.51	0.00	0.00	0.00	40.20	0.00	11.74	0.00	0.00	0.00
TRINITY_DN474366_c0_g1	0.00	0.00	0.00	0.00	0.00	0.00	0.00	0.00	0.00	0.00
TRINITY_DN474369_c0_g1	0.00	0.00	0.00	0.00	4.08	0.00	0.00	0.00	3.82	0.00
TRINITY_DN47436_c0_g1	0.00	0.00	0.00	0.00	4.76	0.00	0.00	0.00	33.73	0.00
TRINITY_DN47436_c1_g1	0.00	0.00	0.00	15.38	0.00	0.00	0.00	11.45	0.00	0.00
TRINITY_DN47436_c2_g1	0.00	0.00	0.00	0.00	0.00	0.00	0.00	0.00	0.00	0.00
TRINITY_DN47436_c6_g1	0.00	0.00	0.00	0.00	0.00	0.00	0.00	0.00	0.00	0.00
TRINITY_DN474371_c0_g1	0.00	5.86	0.00	0.00	3.57	3.56	0.00	0.00	0.00	0.00
TRINITY_DN474372_c0_g1	0.00	0.00	0.00	0.00	0.00	0.00	0.00	0.00	0.00	0.00
TRINITY_DN474374_c0_g1	0.00	0.00	0.00	0.00	0.00	0.00	0.00	0.00	0.00	0.00
TRINITY_DN474375_c0_g1	0.00	0.00	0.00	0.00	0.00	0.00	0.00	0.00	0.00	0.00
TRINITY_DN474377_c1_g1	0.00	4.34	5.27	0.00	5.28	0.00	0.00	0.00	0.00	0.00
TRINITY_DN474378_c0_g1	0.00	0.00	0.00	4.17	13.93	7.03	0.00	0.00	0.00	0.00
TRINITY_DN474378_c1_g1	0.00	0.00	0.00	0.00	0.00	0.00	0.00	0.00	0.00	0.00
TRINITY_DN474378_c2_g1	0.00	0.00	0.00	0.00	0.00	0.00	0.00	0.00	0.00	0.00
TRINITY_DN47437_c0_g1	0.00	0.00	0.00	0.00	0.00	0.00	0.00	0.00	0.00	0.00
TRINITY_DN47437_c1_g1	0.00	0.00	0.00	0.00	0.00	0.00	0.00	0.00	0.00	0.00
TRINITY_DN47437_c1_g3	0.00	0.00	0.00	0.00	18.55	0.00	0.00	0.00	13.60	0.00
TRINITY_DN474381_c0_g1	0.00	0.00	0.00	14.96	0.00	0.00	0.00	0.00	0.00	0.00
TRINITY_DN474381_c1_g1	0.00	0.00	0.00	0.00	0.00	0.00	0.00	0.00	12.62	11.85
TRINITY_DN474382_c0_g1	0.00	0.00	9.93	5.93	0.00	0.00	0.00	8.84	0.00	0.00
TRINITY_DN474383_c0_g1	0.00	0.00	0.00	0.00	0.00	0.00	0.00	0.00	0.00	0.00
TRINITY_DN474383_c0_g2	0.00	0.00	0.00	0.00	0.00	0.00	0.00	0.00	0.00	0.00
TRINITY_DN474383_c1_g1	0.00	0.00	0.00	0.00	0.00	0.00	0.00	0.00	0.00	0.00
TRINITY_DN474383_c2_g1	0.00	0.00	0.00	0.00	0.00	0.00	0.00	0.00	0.00	0.00
TRINITY_DN474383_c4_g1	0.00	0.00	0.00	0.00	14.11	0.00	0.00	12.45	15.52	0.00
TRINITY_DN474383_c6_g1	0.00	0.00	0.00	0.00	0.00	0.00	10.15	0.00	0.00	0.00
TRINITY_DN474383_c8_g1	0.00	0.00	0.00	0.00	0.00	0.00	0.00	0.00	0.00	0.00
TRINITY_DN474383_c9_g1	0.00	0.00	0.00	0.00	0.00	0.00	0.00	0.00	0.00	0.00
TRINITY_DN474385_c0_g1	0.00	0.00	0.00	19.95	0.00	0.00	0.00	0.00	0.00	0.00
TRINITY_DN474387_c0_g1	0.00	0.00	0.00	0.00	0.00	0.00	0.00	0.00	0.00	0.00
TRINITY_DN474388_c0_g1	0.00	0.00	0.00	0.00	0.00	0.00	0.00	34.55	18.00	0.00
TRINITY_DN47438_c0_g1	0.00	0.00	0.00	0.00	14.78	0.00	0.00	0.00	4.03	0.00
TRINITY_DN47438_c0_g2	0.00	0.00	0.00	0.00	0.00	0.00	0.00	0.00	8.68	0.00
TRINITY_DN47438_c1_g1	0.00	0.00	0.00	2.73	0.00	0.00	0.00	0.00	0.00	0.00
TRINITY_DN47438_c2_g1	0.00	0.00	0.00	0.00	0.00	0.00	0.00	0.00	0.00	0.00
TRINITY_DN474390_c0_g1	0.00	0.00	0.00	0.00	0.00	0.00	0.00	0.00	0.00	0.00
TRINITY_DN474390_c1_g1	0.00	0.00	0.00	0.00	0.00	0.00	0.00	0.00	0.00	0.00
TRINITY_DN474392_c0_g1	0.00	0.00	0.00	0.00	0.00	0.00	0.00	0.00	0.00	0.00
TRINITY_DN474392_c1_g1	0.00	0.00	0.00	0.00	0.00	0.00	0.00	0.00	0.00	0.00
TRINITY_DN474392_c2_g1	0.00	0.00	0.00	0.00	0.00	0.00	0.00	0.00	0.00	0.00
TRINITY_DN474393_c0_g2	0.00	0.00	0.00	0.00	0.00	0.00	0.00	4.94	0.00	0.00
TRINITY_DN474393_c1_g1	0.00	3.33	0.00	0.00	0.00	0.00	0.00	0.00	0.00	0.00
TRINITY_DN474395_c0_g1	0.00	0.00	5.27	0.00	5.28	0.00	0.00	0.00	12.33	0.00
TRINITY_DN474396_c0_g1	0.00	0.00	0.00	0.00	0.00	0.00	0.00	0.00	0.00	0.00
TRINITY_DN474397_c0_g1	0.00	0.00	0.00	0.00	0.00	0.00	0.00	0.00	0.00	0.00
TRINITY_DN474399_c0_g1	0.00	0.00	0.00	0.00	0.00	0.00	0.00	0.00	0.00	0.00
TRINITY_DN47439_c0_g1	0.00	0.00	0.00	0.00	12.24	0.00	0.00	0.00	0.00	0.00
TRINITY_DN4743_c0_g1	1.82	16.12	12.35	13.60	31.35	14.73	2.02	2.57	18.08	0.84
TRINITY_DN4743_c11_g1	0.00	2.98	1.79	5.60	5.50	6.58	3.73	4.96	22.45	0.00
TRINITY_DN4743_c1_g1	0.00	4.45	12.64	11.85	17.42	2.97	2.18	3.62	67.92	0.00
TRINITY_DN4743_c1_g2	0.00	0.00	28.72	0.00	0.00	0.00	0.00	0.00	0.00	0.00
TRINITY_DN4743_c2_g2	2.54	39.72	41.82	35.93	103.90	25.90	15.09	23.67	159.35	4.48
TRINITY_DN4743_c7_g1	0.00	0.00	0.00	0.00	0.00	0.00	0.00	0.00	0.00	0.00
TRINITY_DN474401_c0_g1	0.00	0.00	0.00	0.00	0.00	23.38	0.00	0.00	0.00	0.00
TRINITY_DN474406_c0_g1	0.00	0.00	0.00	0.00	0.00	0.00	0.00	0.00	0.00	0.00
TRINITY_DN474406_c1_g1	0.00	0.00	0.00	0.00	0.00	0.00	0.00	0.00	0.00	0.00
TRINITY_DN474407_c0_g1	0.00	0.00	0.00	18.89	0.00	0.00	9.45	0.00	9.94	0.00
TRINITY_DN474408_c1_g1	0.00	0.00	0.00	0.00	0.00	0.00	0.00	0.00	0.00	0.00
TRINITY_DN474408_c2_g1	0.00	0.00	0.00	0.00	0.00	0.00	0.00	0.00	0.00	0.00
TRINITY_DN47440_c0_g1	0.00	0.00	23.52	17.65	64.72	0.00	5.33	0.00	35.55	0.00
TRINITY_DN47440_c0_g2	0.00	0.00	0.00	6.58	0.00	0.00	0.00	0.00	0.00	9.75
TRINITY_DN474410_c0_g1	0.00	0.00	0.00	3.59	10.69	0.00	0.00	4.70	0.00	0.00
TRINITY_DN474410_c0_g2	0.00	11.14	0.00	9.42	6.31	8.58	0.00	3.78	9.53	3.79
TRINITY_DN474410_c0_g3	0.00	0.00	39.49	5.89	0.00	0.00	0.00	0.00	25.26	0.00
TRINITY_DN474410_c0_g5	0.00	0.00	9.58	0.00	0.00	19.43	3.40	0.00	18.16	0.00
TRINITY_DN474410_c1_g1	0.00	0.00	0.00	0.00	0.00	0.00	0.00	15.27	31.97	0.00
TRINITY_DN474410_c2_g1	0.00	0.00	0.00	0.00	0.00	0.00	0.00	14.37	0.00	28.17
TRINITY_DN474410_c3_g1	0.00	0.00	0.00	0.00	0.00	14.76	0.00	0.00	0.00	0.00
TRINITY_DN474411_c0_g1	0.00	0.00	30.39	7.31	0.00	0.00	0.00	0.00	15.59	5.40
TRINITY_DN474411_c1_g1	0.00	0.00	0.00	0.00	0.00	0.00	0.00	0.00	3.53	0.00
TRINITY_DN474411_c2_g1	0.00	0.00	0.00	0.00	0.00	0.00	0.00	0.00	0.00	0.00
TRINITY_DN474413_c0_g1	0.00	0.00	0.00	0.00	0.00	0.00	0.00	0.00	14.26	0.00
TRINITY_DN474413_c0_g2	0.00	0.00	0.00	4.79	0.00	0.00	0.00	0.00	7.50	0.00
TRINITY_DN474413_c1_g1	0.00	0.00	0.00	4.04	0.00	0.00	0.00	0.00	12.59	0.00
TRINITY_DN474413_c2_g1	0.00	0.00	0.00	0.00	0.00	0.00	0.00	0.00	0.00	0.00
TRINITY_DN474414_c0_g1	0.00	0.00	0.00	0.00	0.00	0.00	0.00	0.00	0.00	0.00
TRINITY_DN474414_c1_g1	0.00	0.00	0.00	0.00	0.00	0.00	0.00	0.00	0.00	0.00
TRINITY_DN474416_c0_g1	0.00	0.00	8.57	15.37	0.00	0.00	0.00	0.00	8.03	0.00
TRINITY_DN474416_c2_g1	0.00	0.00	0.00	0.00	0.00	16.62	0.00	0.00	7.69	0.00
TRINITY_DN474416_c4_g1	0.00	20.64	0.00	0.00	0.00	0.00	0.00	0.00	11.75	0.00
TRINITY_DN474418_c0_g1	0.00	0.00	0.00	0.00	22.34	0.00	0.00	0.00	0.00	0.00
TRINITY_DN47441_c0_g1	0.00	0.00	0.00	7.31	45.31	8.06	0.00	0.00	0.00	0.00
TRINITY_DN47441_c0_g2	0.00	0.00	0.00	3.81	0.00	0.00	0.00	0.00	0.00	0.00
TRINITY_DN474420_c0_g1	0.00	0.00	0.00	0.00	0.00	0.00	0.00	0.00	0.00	0.00
TRINITY_DN474421_c0_g1	0.00	0.00	0.00	0.00	0.00	0.00	0.00	0.00	0.00	0.00
TRINITY_DN474422_c0_g1	0.00	0.00	0.00	4.12	13.74	0.00	0.00	6.02	6.41	0.00
TRINITY_DN474423_c1_g1	0.00	0.00	0.00	3.63	0.00	0.00	0.00	0.00	5.64	0.00
TRINITY_DN474424_c0_g1	0.00	0.00	0.00	0.00	0.00	0.00	0.00	0.00	0.00	0.00
TRINITY_DN474424_c0_g2	0.00	0.00	0.00	0.00	0.00	0.00	0.00	0.00	0.00	0.00
TRINITY_DN474425_c0_g1	0.00	0.00	12.91	7.82	0.00	0.00	0.00	0.00	0.00	0.00
TRINITY_DN474426_c0_g1	0.00	0.00	0.00	0.00	0.00	11.56	0.00	0.00	10.73	0.00
TRINITY_DN474426_c0_g2	0.00	5.96	14.49	0.00	0.00	7.34	0.00	6.36	0.00	0.00
TRINITY_DN474426_c0_g3	0.00	0.00	0.00	0.00	0.00	0.00	0.00	0.00	0.00	0.00
TRINITY_DN474426_c0_g4	0.00	0.00	0.00	0.00	11.71	0.00	0.00	0.00	0.00	0.00
TRINITY_DN474427_c0_g1	0.00	0.00	0.00	0.00	0.00	5.08	0.00	0.00	2.42	0.00
TRINITY_DN474428_c0_g1	0.00	0.00	0.00	0.00	12.97	0.00	0.00	0.00	0.00	0.00
TRINITY_DN47442_c0_g1	0.00	0.00	0.00	0.00	14.61	0.00	0.00	0.00	0.00	0.00
TRINITY_DN47442_c0_g2	0.00	0.00	0.00	13.70	24.00	0.00	17.12	0.00	0.00	0.00
TRINITY_DN474431_c1_g1	0.00	0.00	15.06	4.51	22.67	0.00	0.00	0.00	35.14	0.00
TRINITY_DN474433_c0_g1	0.00	22.51	0.00	0.00	0.00	0.00	0.00	12.18	0.00	0.00
TRINITY_DN474434_c0_g1	0.00	0.00	0.00	0.00	0.00	0.00	0.00	0.00	0.00	0.00
TRINITY_DN474436_c0_g1	4.58	9.01	0.00	5.22	0.00	0.00	0.00	0.00	0.00	0.00
TRINITY_DN474437_c0_g1	0.00	0.00	0.00	0.00	0.00	0.00	0.00	0.00	0.00	0.00
TRINITY_DN474438_c0_g1	0.00	0.00	8.65	0.00	0.00	0.00	7.73	7.64	24.35	0.00
TRINITY_DN47443_c0_g1	0.00	0.00	0.00	3.81	0.00	0.00	0.00	5.58	64.44	0.00
TRINITY_DN47443_c0_g2	0.00	0.00	0.00	0.00	0.00	0.00	0.00	0.00	0.00	0.00
TRINITY_DN47443_c0_g3	0.00	7.30	16.67	1.46	24.11	0.00	2.07	0.00	27.02	0.00
TRINITY_DN474441_c0_g1	0.00	0.00	0.00	0.00	18.08	0.00	0.00	0.00	16.70	0.00
TRINITY_DN474441_c1_g1	0.00	0.00	0.00	9.80	0.00	0.00	0.00	0.00	0.00	0.00
TRINITY_DN474441_c2_g1	0.00	0.00	13.37	16.14	0.00	0.00	0.00	0.00	0.00	0.00
TRINITY_DN474443_c0_g1	0.00	0.00	8.92	0.00	4.48	0.00	0.00	0.00	8.39	0.00
TRINITY_DN474444_c0_g1	0.00	0.00	0.00	0.00	0.00	0.00	0.00	0.00	0.00	0.00
TRINITY_DN474446_c0_g2	0.00	0.00	0.00	0.00	0.00	0.00	0.00	0.00	0.00	0.00
TRINITY_DN474447_c0_g2	0.00	24.10	34.94	0.00	0.00	0.00	0.00	0.00	21.96	0.00
TRINITY_DN474447_c0_g3	0.00	0.00	0.00	5.04	0.00	0.00	0.00	0.00	14.17	0.00
TRINITY_DN474447_c2_g1	0.00	0.00	0.00	0.00	0.00	0.00	0.00	0.00	0.00	0.00
TRINITY_DN474448_c0_g1	0.00	0.00	23.29	0.00	0.00	0.00	0.00	0.00	8.75	0.00
TRINITY_DN47444_c0_g1	0.00	0.00	0.00	28.04	26.74	0.00	5.98	0.00	31.21	0.00
TRINITY_DN47444_c2_g1	0.00	4.01	9.64	5.96	22.32	0.00	0.00	4.98	0.00	0.00
TRINITY_DN47444_c3_g1	0.00	0.00	0.00	0.00	0.00	0.00	0.00	0.00	0.00	0.00
TRINITY_DN47444_c6_g1	0.00	0.00	0.00	0.00	20.16	19.98	0.00	0.00	37.32	0.00
TRINITY_DN474450_c0_g1	0.00	15.04	0.00	0.00	0.00	0.00	0.00	0.00	34.45	0.00
TRINITY_DN474450_c1_g1	0.00	0.00	0.00	0.00	0.00	0.00	0.00	0.00	0.00	0.00
TRINITY_DN474451_c0_g1	0.00	0.00	0.00	0.00	0.00	0.00	0.00	0.00	0.00	0.00
TRINITY_DN474451_c1_g1	0.00	0.00	0.00	1.20	0.21	0.00	0.00	3.59	0.00	0.00
TRINITY_DN474452_c0_g1	0.00	0.00	0.00	0.00	0.00	0.00	0.00	0.13	2.53	0.00
TRINITY_DN474452_c10_g1	0.00	0.00	0.00	0.00	0.00	0.00	0.00	0.00	0.00	0.00
TRINITY_DN474452_c1_g1	2.34	6.86	19.32	0.00	0.00	27.67	0.00	2.49	23.64	0.00
TRINITY_DN474452_c2_g1	0.00	0.00	6.80	4.45	9.93	0.00	0.00	0.00	12.75	0.00
TRINITY_DN474452_c4_g1	0.00	0.00	0.00	0.00	0.00	0.00	0.00	0.00	25.62	0.00
TRINITY_DN474452_c5_g1	0.00	0.00	52.31	20.96	17.93	0.00	0.00	0.00	16.56	0.00
TRINITY_DN474452_c7_g1	0.00	0.00	12.23	0.00	0.00	0.00	0.00	0.00	0.00	0.00
TRINITY_DN474452_c8_g1	0.00	6.79	9.53	1.51	0.00	3.27	0.00	0.00	0.00	0.00
TRINITY_DN474452_c9_g1	0.00	0.00	0.00	0.00	0.00	0.00	0.00	0.00	23.98	0.00
TRINITY_DN474453_c0_g1	0.00	2.61	0.00	1.92	3.18	3.16	2.87	0.00	0.00	0.00
TRINITY_DN474454_c0_g1	0.00	0.00	0.00	0.00	9.12	0.00	0.00	0.00	0.00	0.00
TRINITY_DN474456_c1_g1	0.00	0.00	0.00	0.00	0.00	0.00	0.00	0.00	0.00	0.00
TRINITY_DN474457_c0_g1	0.00	0.00	32.01	0.00	16.47	0.00	0.00	0.00	15.17	0.00
TRINITY_DN474458_c0_g1	0.00	0.00	0.00	3.94	0.00	0.00	0.00	0.00	12.27	0.00
TRINITY_DN47445_c0_g1	0.00	0.00	0.00	0.00	42.24	0.00	0.00	0.00	0.00	0.00
TRINITY_DN47445_c0_g2	0.00	0.00	0.00	0.00	0.00	0.00	0.00	0.00	0.00	0.00
TRINITY_DN47445_c0_g4	0.00	0.00	0.00	0.00	0.00	0.00	0.00	0.00	18.51	0.00
TRINITY_DN474460_c0_g1	0.00	0.00	0.00	0.00	0.00	0.00	0.00	0.00	0.00	0.00
TRINITY_DN474462_c0_g1	0.00	0.00	0.00	0.00	25.80	0.00	0.00	0.00	15.15	0.00
TRINITY_DN474462_c1_g1	0.00	0.00	0.00	0.00	0.00	0.00	0.00	0.00	8.41	0.00
TRINITY_DN474462_c3_g1	0.00	23.42	28.30	5.64	0.00	0.00	0.00	0.00	17.76	0.00
TRINITY_DN474462_c4_g1	0.00	0.00	0.00	0.00	0.00	0.00	0.00	0.00	0.00	0.00
TRINITY_DN474463_c0_g1	0.00	0.00	0.00	0.00	0.00	13.93	0.00	0.00	0.00	0.00
TRINITY_DN474465_c0_g1	0.00	0.00	0.00	0.00	6.45	14.96	0.00	0.00	9.28	0.00
TRINITY_DN474465_c1_g1	0.00	0.00	0.00	2.62	0.00	0.00	0.00	0.00	0.00	0.00
TRINITY_DN474467_c0_g1	0.00	0.00	0.00	0.00	0.00	0.00	0.00	0.00	0.00	0.00
TRINITY_DN474467_c0_g2	0.00	0.00	0.00	0.00	0.00	0.00	0.00	0.00	26.00	0.00
TRINITY_DN474469_c0_g1	0.00	0.00	0.00	0.00	0.00	0.00	0.00	0.00	0.00	0.00
TRINITY_DN474470_c1_g1	0.00	0.00	0.00	0.00	0.00	0.00	0.00	0.00	0.00	0.00
TRINITY_DN474470_c2_g1	0.00	0.00	0.00	14.13	0.00	0.00	0.00	0.00	11.13	0.00
TRINITY_DN474471_c1_g1	0.00	0.00	0.00	0.00	0.00	0.00	0.00	9.27	9.83	0.00
TRINITY_DN474472_c1_g1	0.00	0.00	0.00	0.00	0.00	0.00	0.00	5.01	0.00	0.00
TRINITY_DN474473_c0_g1	0.00	0.00	0.00	0.00	22.13	0.00	0.00	0.00	5.16	0.00
TRINITY_DN474474_c0_g1	0.00	0.00	0.00	0.00	0.00	0.00	17.61	0.00	0.00	17.59
TRINITY_DN474475_c0_g1	0.00	0.00	0.00	7.92	0.00	0.00	0.00	0.00	0.00	52.27
TRINITY_DN474476_c0_g1	0.00	0.00	0.00	0.00	4.70	9.41	0.00	0.00	0.00	0.00
TRINITY_DN474476_c0_g3	0.00	0.00	0.00	0.00	0.00	9.04	0.00	0.00	0.00	0.00
TRINITY_DN474476_c2_g1	0.00	0.00	0.00	8.96	30.48	0.00	0.00	0.00	28.26	0.00
TRINITY_DN474476_c5_g1	0.00	0.00	0.00	0.00	11.00	0.00	0.00	0.00	0.00	0.00
TRINITY_DN474476_c6_g1	0.00	0.00	0.00	0.00	0.00	0.00	0.00	0.00	0.00	0.00
TRINITY_DN474476_c7_g1	0.00	0.00	16.96	10.23	35.04	0.00	0.00	0.00	16.12	0.00
TRINITY_DN474476_c9_g1	0.00	0.00	11.50	13.74	0.00	0.00	0.00	0.00	0.00	0.00
TRINITY_DN474477_c0_g1	0.00	0.00	0.00	9.80	5.42	0.00	0.00	0.00	5.07	4.81
TRINITY_DN474478_c0_g1	0.00	0.00	8.18	0.00	0.00	0.00	0.00	0.00	0.00	0.00
TRINITY_DN47447_c1_g1	0.00	0.00	0.00	0.00	0.00	12.28	0.00	10.86	0.00	0.00
TRINITY_DN47447_c2_g1	0.00	15.76	0.00	0.00	0.00	0.00	0.00	0.00	0.00	0.00
TRINITY_DN47447_c2_g2	0.00	0.00	0.00	0.00	0.00	0.00	0.00	0.00	17.81	0.00
TRINITY_DN47447_c4_g1	0.00	0.00	0.00	0.00	0.00	12.81	0.00	0.00	0.00	0.00
TRINITY_DN474481_c0_g1	0.00	0.00	0.00	0.00	0.00	0.00	0.00	0.00	37.32	0.00
TRINITY_DN474482_c0_g1	0.00	0.00	0.00	0.00	18.90	0.00	0.00	0.00	0.00	0.00
TRINITY_DN474484_c0_g1	0.00	0.00	0.00	0.00	0.00	0.00	0.00	0.00	0.00	0.00
TRINITY_DN474486_c0_g2	0.00	0.00	0.00	0.00	0.00	0.00	0.00	0.00	0.00	0.00
TRINITY_DN474489_c0_g1	0.00	0.00	14.79	17.88	4.95	0.00	0.00	0.00	0.00	0.00
TRINITY_DN47448_c0_g1	0.00	0.00	0.00	0.00	0.00	0.00	0.00	0.00	0.00	0.00
TRINITY_DN47448_c2_g1	0.00	0.00	0.00	0.00	0.00	0.00	0.00	0.00	0.00	0.00
TRINITY_DN474490_c0_g1	0.00	14.48	0.00	0.00	8.78	0.00	0.00	0.00	0.00	0.00
TRINITY_DN474491_c0_g1	0.00	0.00	0.00	0.00	0.00	0.00	0.00	0.00	0.00	0.00
TRINITY_DN474493_c0_g1	0.00	0.00	15.87	9.55	48.93	0.00	0.00	0.00	0.00	0.00
TRINITY_DN474494_c1_g1	0.00	3.21	3.88	2.36	7.83	0.00	0.00	0.00	7.32	0.00
TRINITY_DN474496_c0_g1	0.00	3.98	0.00	0.00	0.00	0.00	0.00	0.00	0.00	0.00
TRINITY_DN474496_c1_g1	0.00	0.00	0.00	0.00	22.63	0.00	0.00	0.00	10.51	0.00
TRINITY_DN474498_c0_g1	0.00	0.00	0.00	0.00	0.00	0.00	0.00	0.00	0.00	0.00
TRINITY_DN47449_c0_g1	0.00	32.73	26.20	39.54	40.20	0.00	0.00	21.55	82.77	11.68
TRINITY_DN47449_c1_g2	0.00	0.00	0.00	0.00	0.00	0.00	0.00	0.00	0.00	0.00
TRINITY_DN47449_c1_g4	0.00	0.00	0.00	0.00	0.00	5.47	0.00	0.00	0.00	0.00
TRINITY_DN4744_c1_g1	0.00	0.00	24.14	0.00	0.00	0.00	0.00	0.00	0.00	0.00
TRINITY_DN4744_c2_g1	0.00	0.00	0.00	0.00	20.00	0.00	0.00	0.00	0.00	0.00
TRINITY_DN474500_c0_g1	0.00	0.00	0.00	0.00	0.00	0.00	0.00	0.00	0.00	0.00
TRINITY_DN474500_c1_g1	0.00	0.00	0.00	0.00	0.00	0.00	0.00	0.00	0.00	0.00
TRINITY_DN474501_c1_g1	0.00	0.00	0.00	0.00	0.00	0.00	0.00	0.00	0.00	0.00
TRINITY_DN474502_c0_g1	0.00	0.00	0.00	4.42	0.00	0.00	0.00	0.00	13.80	0.00
TRINITY_DN474504_c0_g1	0.00	0.00	26.96	0.00	18.13	0.00	0.00	0.00	16.86	0.00
TRINITY_DN474508_c0_g1	0.00	7.54	0.00	5.45	0.00	9.25	0.00	0.00	0.00	0.00
TRINITY_DN47450_c0_g1	0.00	0.00	0.00	0.00	26.25	0.00	0.00	0.00	0.00	0.00
TRINITY_DN474510_c0_g1	0.00	0.00	0.00	0.00	0.00	5.04	0.00	0.00	0.00	0.00
TRINITY_DN474511_c0_g2	0.00	0.00	0.00	0.00	0.00	0.00	0.00	0.00	0.00	0.00
TRINITY_DN474511_c1_g1	0.00	0.00	0.00	8.90	0.00	0.00	0.00	0.00	0.00	0.00
TRINITY_DN474512_c0_g1	0.00	0.00	0.00	0.00	0.00	0.00	0.00	0.00	0.00	0.00
TRINITY_DN474513_c0_g1	0.00	23.18	0.00	0.00	0.00	0.00	0.00	0.00	0.00	0.00
TRINITY_DN474513_c1_g1	0.00	0.00	0.00	0.00	0.00	0.00	0.00	0.00	4.20	0.00
TRINITY_DN474516_c0_g1	0.00	12.20	14.62	0.00	0.00	0.00	0.00	0.00	13.91	0.00
TRINITY_DN474516_c2_g1	0.00	0.00	0.00	0.00	0.00	0.00	0.00	0.00	0.00	0.00
TRINITY_DN474517_c0_g1	0.00	0.00	0.00	0.00	0.00	0.00	7.73	0.00	0.00	0.00
TRINITY_DN474518_c0_g1	0.00	0.00	0.00	0.00	0.00	0.00	0.00	9.11	0.00	0.00
TRINITY_DN474519_c0_g1	0.00	0.00	0.00	0.00	17.57	5.91	0.00	0.00	16.43	0.00
TRINITY_DN47451_c3_g1	0.00	0.00	19.19	0.00	0.00	0.00	0.00	0.00	0.00	0.00
TRINITY_DN474522_c0_g1	0.00	0.00	0.00	0.00	0.00	0.00	0.00	0.00	10.24	0.00
TRINITY_DN474523_c0_g1	0.00	40.10	0.00	0.00	32.95	0.00	0.00	0.00	0.00	0.00
TRINITY_DN474525_c0_g1	0.00	0.00	12.92	0.00	0.00	0.00	0.00	3.82	4.06	0.00
TRINITY_DN474525_c1_g1	0.00	0.00	0.00	0.00	0.00	0.00	0.00	0.00	0.00	0.00
TRINITY_DN474525_c2_g1	0.00	0.00	0.00	4.06	0.00	0.00	0.00	11.89	6.32	0.00
TRINITY_DN474527_c0_g1	0.00	0.00	16.63	1.27	4.24	6.36	0.00	0.00	0.00	0.00
TRINITY_DN474527_c1_g1	0.00	0.00	0.00	0.00	0.00	0.00	0.00	0.00	0.00	0.00
TRINITY_DN474527_c3_g1	0.00	0.00	0.00	0.00	0.00	0.00	0.00	0.00	0.00	0.00
TRINITY_DN474527_c5_g1	0.00	3.96	0.00	0.00	0.00	0.00	0.00	0.00	0.00	0.00
TRINITY_DN474527_c7_g1	0.00	0.00	0.00	0.00	0.00	0.00	0.00	15.14	15.83	0.00
TRINITY_DN474528_c0_g1	0.00	0.00	0.00	15.12	8.50	17.06	0.00	0.00	0.00	0.00
TRINITY_DN47452_c0_g1	0.00	0.00	0.00	0.00	0.00	0.00	0.00	0.00	0.00	0.00
TRINITY_DN47452_c0_g3	0.00	11.17	26.37	9.97	0.00	0.00	0.00	28.73	35.80	0.00
TRINITY_DN474530_c0_g1	0.00	0.00	0.00	0.00	0.00	0.00	0.00	0.00	0.00	0.00
TRINITY_DN474530_c1_g1	0.00	0.00	0.00	6.07	0.00	0.00	0.00	0.00	9.57	0.00
TRINITY_DN474530_c2_g1	0.00	0.00	0.00	0.00	0.00	0.00	0.00	0.00	0.00	0.00
TRINITY_DN474531_c0_g2	0.00	0.00	0.00	0.00	0.00	0.00	0.00	0.00	0.00	0.00
TRINITY_DN474532_c0_g1	0.00	0.00	0.00	0.00	16.07	0.00	0.00	0.00	7.51	0.00
TRINITY_DN474534_c0_g1	0.00	0.00	0.00	0.00	0.00	0.00	0.00	0.00	0.00	0.00
TRINITY_DN474536_c0_g1	0.00	0.00	0.00	0.00	8.40	0.00	0.00	0.00	1.98	7.60
TRINITY_DN474536_c1_g1	0.00	0.00	0.00	0.00	0.00	3.56	0.00	0.00	0.00	0.00
TRINITY_DN474537_c0_g1	0.00	9.27	6.18	28.17	14.04	18.54	1.14	0.00	7.19	3.41
TRINITY_DN474539_c0_g1	0.00	9.40	0.00	2.31	0.00	7.62	0.00	0.00	0.00	0.00
TRINITY_DN47453_c0_g1	0.00	2.45	0.00	6.35	26.45	0.00	3.16	0.00	1.75	0.00
TRINITY_DN47453_c0_g2	0.00	11.09	0.00	0.00	8.02	3.48	0.00	6.81	8.83	0.00
TRINITY_DN47453_c0_g3	0.00	0.00	0.00	0.00	0.00	0.00	0.94	0.00	0.00	0.00
TRINITY_DN47453_c1_g1	0.00	0.00	0.00	0.00	0.00	0.00	0.00	0.00	0.00	0.00
TRINITY_DN474541_c0_g1	0.00	0.00	0.00	3.07	0.00	0.00	0.00	0.00	4.76	0.00
TRINITY_DN474542_c1_g1	0.00	0.00	0.00	0.00	12.54	0.00	0.00	2.79	5.89	0.00
TRINITY_DN474542_c2_g1	0.00	0.00	0.00	0.00	0.00	0.00	0.00	0.00	0.00	0.00
TRINITY_DN474544_c0_g1	0.00	0.00	0.00	3.91	13.03	0.00	0.00	0.00	0.00	0.00
TRINITY_DN474545_c0_g1	0.00	0.00	0.00	0.00	0.00	0.00	0.00	0.00	0.00	0.00
TRINITY_DN474545_c0_g2	0.00	0.00	0.00	0.00	0.00	0.00	0.00	0.00	0.00	0.00
TRINITY_DN47454_c0_g1	0.00	33.83	15.68	0.00	45.57	11.35	10.02	0.00	21.15	0.00
TRINITY_DN47454_c2_g1	0.00	0.00	0.00	0.00	18.58	0.00	0.00	0.00	3.48	0.00
TRINITY_DN47454_c4_g1	0.00	0.00	0.00	0.00	0.00	0.00	0.00	0.00	0.00	0.00
TRINITY_DN474550_c0_g1	0.00	0.00	0.00	0.00	0.00	0.00	0.00	0.00	0.00	0.00
TRINITY_DN474550_c2_g1	0.00	0.00	0.00	0.00	0.00	0.00	0.00	0.00	0.00	0.00
TRINITY_DN474551_c0_g1	0.00	0.00	0.00	0.00	0.00	0.00	0.00	0.00	0.00	0.00
TRINITY_DN474552_c0_g1	0.00	0.00	0.00	0.00	0.00	0.00	0.00	0.00	25.89	0.00
TRINITY_DN474552_c0_g2	0.00	0.00	0.00	0.00	0.00	0.00	0.00	0.00	0.00	0.00
TRINITY_DN474553_c1_g1	0.00	13.00	0.00	0.00	0.00	15.88	0.00	14.14	14.82	0.00
TRINITY_DN474554_c0_g1	0.00	0.00	49.66	0.00	17.05	0.00	0.00	0.00	0.00	0.00
TRINITY_DN474558_c0_g1	0.00	0.00	0.00	0.00	0.00	0.00	0.00	0.00	0.00	0.00
TRINITY_DN474559_c0_g1	0.00	0.00	0.00	0.00	0.00	0.00	0.00	0.00	0.00	0.00
TRINITY_DN474559_c1_g1	0.00	0.00	0.00	3.00	0.00	0.00	0.00	0.00	4.66	0.00
TRINITY_DN47455_c0_g1	0.00	1.54	0.00	2.52	23.72	0.00	0.00	0.00	26.76	0.00
TRINITY_DN47455_c0_g2	0.00	0.00	0.00	0.00	0.00	0.00	0.00	0.00	0.00	0.00
TRINITY_DN47455_c3_g1	0.00	25.74	0.00	0.00	26.13	15.73	14.10	0.00	24.42	0.00
TRINITY_DN474560_c0_g1	0.00	6.25	7.54	1.54	9.22	0.00	0.00	0.00	13.47	0.00
TRINITY_DN474560_c1_g1	0.00	9.35	0.00	6.75	0.00	0.00	0.00	0.00	0.00	0.00
TRINITY_DN474561_c0_g1	0.00	0.00	0.00	0.00	0.00	0.00	0.00	0.00	0.00	0.00
TRINITY_DN474564_c0_g1	0.00	0.00	0.00	0.00	0.00	0.00	0.00	0.00	0.00	0.00
TRINITY_DN474565_c0_g1	0.00	0.00	0.00	0.00	0.00	0.00	0.00	0.00	0.00	0.00
TRINITY_DN474569_c1_g1	0.00	0.00	0.00	3.35	0.00	5.60	0.00	0.00	10.40	0.00
TRINITY_DN47456_c0_g1	0.00	0.00	0.00	22.24	0.00	0.00	0.00	7.94	0.00	0.00
TRINITY_DN47456_c0_g3	0.00	0.00	11.82	3.55	18.96	0.00	5.31	10.41	20.80	0.00
TRINITY_DN47456_c0_g4	0.00	9.07	10.91	8.76	14.91	0.00	0.00	0.00	10.31	0.00
TRINITY_DN47456_c0_g5	0.00	0.00	0.00	18.64	0.00	0.00	0.00	0.00	0.00	0.00
TRINITY_DN47456_c0_g6	0.00	0.00	0.00	0.00	48.64	0.00	0.00	0.00	0.00	0.00
TRINITY_DN47456_c0_g7	0.00	2.78	40.40	0.00	20.38	27.05	0.00	0.00	3.19	0.00
TRINITY_DN47456_c0_g8	0.00	0.00	0.00	3.46	30.68	0.00	0.00	0.00	33.45	0.00
TRINITY_DN47456_c11_g1	0.00	0.00	0.00	0.00	18.39	0.00	0.00	16.28	0.00	0.00
TRINITY_DN47456_c12_g1	0.00	0.00	0.00	0.00	0.00	0.00	0.00	18.79	15.83	0.00
TRINITY_DN47456_c2_g1	0.00	0.00	0.00	11.66	0.00	0.00	0.00	0.00	0.00	0.00
TRINITY_DN47456_c5_g1	0.00	0.00	0.00	0.00	0.00	0.00	0.00	0.00	0.00	0.00
TRINITY_DN474570_c0_g1	0.00	0.00	0.00	0.00	0.00	0.00	9.62	0.00	0.00	0.00
TRINITY_DN474571_c0_g1	0.00	0.00	0.00	0.00	0.00	0.00	0.00	0.00	0.00	0.00
TRINITY_DN474572_c1_g1	0.00	0.00	0.00	22.08	0.00	0.00	0.00	0.00	17.50	0.00
TRINITY_DN474574_c1_g1	0.00	5.25	0.00	3.84	0.00	0.00	0.00	0.00	5.98	0.00
TRINITY_DN474575_c0_g1	0.00	7.67	18.54	5.54	0.00	0.00	0.00	8.22	17.46	0.00
TRINITY_DN474575_c0_g2	0.00	0.74	0.00	0.00	0.00	0.00	0.00	0.00	0.00	0.00
TRINITY_DN474575_c1_g1	0.00	0.00	0.00	0.00	8.93	0.00	0.00	0.00	8.38	0.00
TRINITY_DN474575_c2_g1	0.00	0.00	0.00	0.00	0.00	0.00	0.00	0.00	0.00	0.00
TRINITY_DN474575_c4_g1	0.00	0.00	0.00	0.00	0.00	0.00	0.00	0.00	0.00	0.00
TRINITY_DN474578_c0_g1	0.00	11.35	0.00	0.00	28.70	0.00	0.00	12.27	25.83	0.00
TRINITY_DN47457_c0_g1	0.00	0.00	0.00	0.00	0.00	0.00	0.00	0.00	0.00	0.00
TRINITY_DN47457_c1_g1	0.00	0.00	0.00	10.68	0.00	0.00	0.00	0.00	0.00	0.00
TRINITY_DN474581_c0_g1	0.00	0.00	0.00	0.00	0.00	0.00	0.00	0.00	36.33	0.00
TRINITY_DN474583_c0_g1	0.00	0.00	0.00	0.00	0.00	0.00	0.00	0.00	0.00	0.00
TRINITY_DN474583_c1_g1	0.00	0.00	0.00	0.00	0.00	0.00	0.00	0.00	0.00	0.00
TRINITY_DN474585_c0_g1	0.00	0.00	0.00	0.00	0.00	0.00	0.00	0.00	0.00	0.00
TRINITY_DN474585_c0_g2	0.00	0.00	16.96	0.00	0.00	0.00	0.00	15.43	0.00	0.00
TRINITY_DN474585_c0_g3	0.00	0.00	13.51	0.00	0.00	0.00	0.00	0.00	4.23	0.00
TRINITY_DN474585_c0_g4	0.00	0.00	6.11	4.99	4.15	4.08	0.00	5.60	7.82	3.70
TRINITY_DN474585_c0_g5	0.00	0.00	0.00	1.18	3.92	0.00	0.00	0.00	3.69	0.00
TRINITY_DN474586_c1_g1	0.00	0.00	0.00	0.00	0.00	4.79	0.00	0.00	0.00	0.00
TRINITY_DN474587_c0_g1	0.00	0.00	5.41	0.56	10.22	1.80	0.00	0.00	4.39	0.00
TRINITY_DN474589_c0_g1	0.00	0.00	0.00	0.00	0.00	19.07	0.00	0.00	0.00	0.00
TRINITY_DN474589_c1_g1	0.00	0.00	18.05	0.00	0.00	0.00	0.00	0.00	0.00	0.00
TRINITY_DN474589_c2_g1	0.00	0.00	1.74	1.07	0.00	0.00	0.00	0.00	1.68	1.59
TRINITY_DN47458_c0_g1	0.00	37.92	0.00	5.72	18.54	0.00	0.00	13.37	0.00	0.00
TRINITY_DN47458_c0_g2	0.00	16.19	0.00	49.49	108.26	50.07	28.86	14.87	230.40	14.57
TRINITY_DN47458_c1_g1	0.00	0.00	0.00	0.00	21.94	0.00	0.00	0.00	0.00	0.00
TRINITY_DN47458_c1_g2	0.00	0.00	0.00	15.70	0.00	0.00	0.00	0.00	0.00	0.00
TRINITY_DN474590_c0_g1	0.00	0.00	0.00	0.00	0.00	0.00	0.00	0.00	0.00	0.00
TRINITY_DN474592_c0_g1	0.00	0.00	0.00	0.00	0.00	0.00	0.00	0.00	0.00	0.00
TRINITY_DN474593_c0_g1	0.00	0.00	0.00	0.00	0.00	0.00	0.00	0.00	0.00	0.00
TRINITY_DN474596_c1_g1	0.00	0.00	0.00	0.00	0.00	0.00	0.00	0.00	0.00	0.00
TRINITY_DN474597_c0_g3	0.00	0.00	0.00	7.00	5.81	0.00	0.00	0.00	21.73	0.00
TRINITY_DN474598_c1_g1	0.00	0.00	0.00	0.00	42.14	0.00	0.00	0.00	9.76	0.00
TRINITY_DN474599_c2_g1	0.00	10.01	0.00	0.00	8.14	4.06	0.00	0.00	30.43	0.00
TRINITY_DN474599_c3_g1	0.00	0.00	0.00	0.00	0.00	0.00	0.00	0.00	0.00	0.00
TRINITY_DN47459_c0_g1	0.00	9.64	11.20	0.00	0.00	0.00	0.00	0.00	15.73	0.00
TRINITY_DN4745_c0_g1	0.00	12.03	10.00	15.05	82.37	0.00	0.00	0.00	25.94	0.00
TRINITY_DN4745_c0_g2	0.00	0.00	0.00	0.00	0.00	54.57	0.00	0.00	25.43	9.51
TRINITY_DN4745_c2_g2	9.16	0.00	0.00	6.38	21.65	0.00	0.00	0.00	17.20	0.00
TRINITY_DN4745_c9_g1	0.00	0.00	0.00	0.00	0.00	0.00	0.00	0.00	0.00	0.00
TRINITY_DN474600_c0_g1	0.00	0.00	0.00	0.00	0.00	0.00	0.00	0.00	0.00	0.00
TRINITY_DN474601_c0_g1	0.00	0.00	11.52	0.00	0.00	0.00	0.00	0.00	0.00	0.00
TRINITY_DN474602_c0_g1	0.00	0.00	0.00	0.00	0.00	0.00	0.00	0.00	0.00	0.00
TRINITY_DN474603_c0_g1	0.00	0.00	0.00	0.00	0.00	0.00	0.00	0.00	0.00	0.00
TRINITY_DN474605_c0_g1	0.00	0.00	0.00	0.00	0.00	0.00	0.00	0.00	0.00	0.00
TRINITY_DN474606_c0_g1	0.00	0.00	0.00	9.23	0.00	0.00	0.00	0.00	43.78	0.00
TRINITY_DN474607_c1_g1	0.00	0.00	0.00	0.00	0.00	0.00	0.00	0.00	0.00	0.00
TRINITY_DN474609_c0_g1	0.00	0.00	0.00	0.00	0.00	0.00	0.00	0.00	0.00	0.00
TRINITY_DN47460_c0_g1	0.00	8.44	0.00	0.00	0.00	6.84	0.00	0.00	3.22	0.00
TRINITY_DN47460_c0_g2	0.00	6.51	48.16	9.19	58.09	33.48	13.06	10.84	82.23	3.99
TRINITY_DN47460_c1_g1	0.00	2.08	2.51	5.86	10.19	2.51	6.87	4.55	11.96	0.00
TRINITY_DN47460_c1_g2	0.00	0.00	0.00	0.00	0.00	0.00	0.00	0.00	0.00	0.00
TRINITY_DN47460_c4_g1	0.00	0.00	0.00	0.00	0.00	0.00	0.00	0.00	0.00	0.00
TRINITY_DN474610_c0_g2	0.00	0.00	22.50	13.58	0.00	5.67	0.00	0.00	0.00	0.00
TRINITY_DN474610_c1_g1	0.00	0.00	29.80	11.86	20.13	0.00	8.87	0.00	9.35	0.00
TRINITY_DN474610_c3_g1	0.00	0.00	81.46	0.00	0.00	0.00	0.00	0.00	0.00	0.00
TRINITY_DN474610_c3_g2	0.00	0.00	0.00	6.79	34.59	0.00	0.00	0.00	21.41	0.00
TRINITY_DN474610_c7_g1	0.00	0.00	0.00	0.00	0.00	0.00	0.00	0.00	0.00	0.00
TRINITY_DN474612_c1_g1	0.00	0.00	26.60	3.99	13.31	0.00	0.00	0.00	0.00	0.00
TRINITY_DN474613_c0_g1	0.00	0.00	5.83	3.56	2.95	0.00	0.00	0.00	2.77	0.00
TRINITY_DN474613_c1_g1	0.00	0.00	0.00	0.00	11.18	0.00	0.00	0.00	10.37	0.00
TRINITY_DN474614_c0_g1	0.00	0.00	0.00	0.00	15.49	0.00	0.00	0.00	14.37	0.00
TRINITY_DN474614_c0_g2	0.00	0.00	0.00	2.25	3.73	0.00	0.00	0.00	3.49	0.00
TRINITY_DN474616_c0_g1	0.00	0.00	30.69	0.00	0.00	0.00	0.00	0.00	0.00	0.00
TRINITY_DN474617_c0_g1	0.00	0.00	0.00	0.00	0.00	0.00	0.00	0.00	11.13	0.00
TRINITY_DN474618_c0_g1	0.00	0.00	0.00	0.00	0.00	0.00	0.00	0.00	0.00	0.00
TRINITY_DN47461_c0_g1	3.63	41.76	73.21	51.91	149.65	51.03	30.84	31.64	212.14	9.39
TRINITY_DN47461_c1_g1	0.00	0.00	0.00	0.00	0.00	39.63	0.00	0.00	0.00	0.00
TRINITY_DN47461_c1_g2	0.00	8.63	10.38	5.17	7.14	12.95	0.00	4.12	30.07	1.36
TRINITY_DN47461_c1_g3	0.00	0.00	0.00	10.51	33.42	0.00	5.85	0.00	0.00	0.00
TRINITY_DN474620_c1_g1	0.00	0.00	0.00	8.84	14.82	0.00	0.00	0.00	48.29	6.55
TRINITY_DN474620_c2_g1	0.00	0.00	12.91	15.61	0.00	0.00	0.00	0.00	0.00	0.00
TRINITY_DN474622_c0_g1	0.00	0.00	0.00	0.00	0.00	0.00	0.00	0.00	0.00	0.00
TRINITY_DN474625_c0_g1	0.00	0.00	0.00	0.00	0.00	0.00	0.00	0.00	17.16	0.00
TRINITY_DN474625_c1_g1	0.00	0.00	0.00	0.00	0.00	0.00	0.00	0.00	0.00	0.00
TRINITY_DN474627_c0_g1	0.00	0.00	0.00	0.00	5.67	0.00	0.00	0.00	7.87	0.00
TRINITY_DN474627_c1_g1	0.00	0.00	0.00	5.89	0.00	10.02	0.00	0.00	0.00	0.00
TRINITY_DN474628_c0_g1	0.00	0.00	0.00	0.00	0.00	0.00	0.00	0.00	0.00	0.00
TRINITY_DN474629_c0_g1	0.00	0.00	0.00	0.00	0.00	12.97	0.00	0.00	0.00	0.00
TRINITY_DN47462_c10_g1	0.00	0.00	0.00	0.00	0.00	0.00	0.00	7.13	10.73	0.00
TRINITY_DN47462_c11_g1	0.00	0.00	0.00	0.00	17.66	0.00	0.00	0.00	0.00	0.00
TRINITY_DN47462_c12_g1	0.00	0.00	0.00	0.00	12.52	0.00	0.00	0.00	0.00	0.00
TRINITY_DN47462_c1_g1	0.00	0.00	0.00	5.67	0.00	0.00	0.00	0.00	16.12	0.00
TRINITY_DN47462_c1_g2	0.00	0.00	0.00	13.71	7.67	0.00	0.00	0.00	0.00	0.00
TRINITY_DN47462_c4_g1	0.00	0.00	14.73	0.00	0.00	0.00	0.00	0.00	0.00	0.00
TRINITY_DN47462_c6_g1	0.00	0.00	0.00	0.00	9.33	0.00	0.00	0.00	0.00	0.00
TRINITY_DN47462_c8_g1	0.00	0.00	0.00	0.00	0.00	0.00	0.00	0.00	0.00	0.00
TRINITY_DN474630_c0_g1	0.00	0.00	0.00	0.00	0.00	0.00	0.00	0.00	0.00	0.00
TRINITY_DN474631_c0_g1	0.00	0.00	0.00	0.00	0.00	3.94	0.00	3.49	0.00	0.00
TRINITY_DN474632_c0_g1	0.00	0.00	0.00	0.00	0.00	0.00	0.00	0.00	0.00	0.00
TRINITY_DN474634_c0_g1	3.07	6.04	3.65	0.00	18.42	0.00	0.00	0.00	0.00	0.00
TRINITY_DN474634_c1_g1	0.00	0.00	17.14	0.00	17.66	17.40	0.00	31.12	0.00	0.00
TRINITY_DN474636_c0_g1	0.00	16.19	0.00	0.00	0.00	0.00	0.00	0.00	0.00	0.00
TRINITY_DN474636_c0_g2	0.00	0.00	0.00	0.00	0.00	0.00	0.00	0.00	0.00	0.00
TRINITY_DN474637_c1_g1	0.00	32.09	0.00	11.71	0.00	19.82	17.34	0.00	62.08	0.00
TRINITY_DN474638_c0_g1	0.00	0.00	0.00	0.00	0.00	0.00	0.00	0.00	0.00	0.00
TRINITY_DN474638_c1_g1	0.00	0.00	0.00	6.19	10.50	0.00	0.00	18.44	0.00	0.00
TRINITY_DN474639_c0_g1	0.00	0.00	5.04	1.25	4.17	0.00	1.87	0.00	3.93	0.00
TRINITY_DN47463_c0_g1	0.00	13.42	1.66	0.00	40.06	0.00	0.00	1.36	7.08	1.34
TRINITY_DN47463_c1_g1	13.19	51.93	48.49	5.06	40.89	8.57	13.26	7.48	70.77	0.00
TRINITY_DN47463_c1_g2	0.00	0.00	0.00	0.00	0.00	0.00	0.00	0.00	0.03	0.00
TRINITY_DN474640_c0_g1	0.00	0.00	8.48	5.06	0.00	25.72	0.00	0.00	0.00	0.00
TRINITY_DN474640_c2_g1	0.00	0.00	0.00	0.00	0.00	0.00	0.00	0.00	0.00	0.00
TRINITY_DN474642_c0_g1	0.00	0.00	0.00	0.00	0.00	0.00	0.00	0.00	0.00	0.00
TRINITY_DN474643_c0_g1	0.00	0.00	0.00	10.07	51.62	0.00	0.00	0.00	0.00	14.81
TRINITY_DN474644_c0_g1	0.00	0.00	0.00	0.00	0.00	0.00	0.00	0.00	51.98	0.00
TRINITY_DN474646_c0_g1	0.00	0.00	0.00	0.00	0.00	15.08	0.00	6.55	0.00	0.00
TRINITY_DN474647_c0_g1	0.00	0.00	0.00	0.00	0.00	0.00	0.00	0.00	0.00	0.00
TRINITY_DN474648_c0_g1	0.00	0.00	1.73	3.19	0.00	0.00	0.00	0.00	0.00	0.00
TRINITY_DN474648_c2_g1	0.00	0.00	0.00	2.04	0.00	0.00	0.00	0.00	9.52	0.00
TRINITY_DN474649_c0_g1	0.00	0.00	0.00	0.00	18.24	0.00	0.00	0.00	0.00	0.00
TRINITY_DN47464_c0_g1	0.00	0.00	0.00	0.00	0.00	0.00	0.00	0.00	0.00	0.00
TRINITY_DN47464_c1_g1	0.00	0.00	0.00	0.00	0.00	0.00	0.00	0.00	0.00	0.00
TRINITY_DN474650_c0_g1	0.00	0.00	8.47	2.57	0.00	0.00	0.00	3.76	0.00	0.00
TRINITY_DN474651_c0_g1	0.00	29.23	65.62	26.53	196.41	12.08	38.02	28.34	163.18	12.17
TRINITY_DN474652_c0_g2	0.00	0.00	0.00	0.00	0.00	0.00	4.17	0.00	8.66	0.00
TRINITY_DN474652_c1_g1	0.00	7.38	0.00	5.42	8.99	0.00	0.00	0.00	16.82	0.00
TRINITY_DN474652_c4_g1	0.00	0.00	27.75	0.00	0.00	0.00	0.00	0.00	39.65	0.00
TRINITY_DN474652_c5_g1	0.00	0.00	0.00	13.74	11.67	0.00	0.00	0.00	10.84	0.00
TRINITY_DN474652_c6_g1	0.00	0.00	0.00	0.00	0.00	0.00	0.00	0.00	0.00	0.00
TRINITY_DN474652_c7_g1	0.00	0.00	0.00	0.00	0.00	0.00	0.00	0.00	0.00	0.00
TRINITY_DN474653_c1_g1	0.00	0.00	0.00	0.00	0.00	0.00	0.00	0.00	0.00	0.00
TRINITY_DN474654_c0_g1	0.00	0.00	0.00	0.00	0.00	0.00	0.00	0.00	0.00	0.00
TRINITY_DN474655_c0_g1	0.00	0.00	0.00	0.00	0.00	0.00	0.00	0.00	0.00	0.00
TRINITY_DN474655_c0_g3	0.00	0.00	0.00	0.00	31.51	0.00	0.00	0.00	0.00	0.00
TRINITY_DN474655_c1_g1	0.00	0.00	0.00	20.37	0.00	0.00	0.00	0.00	0.00	0.00
TRINITY_DN474655_c2_g1	0.00	0.00	0.00	9.90	16.90	0.00	0.00	0.00	0.00	0.00
TRINITY_DN474655_c3_g1	0.00	0.00	0.00	0.00	0.00	0.00	0.00	0.00	0.00	0.00
TRINITY_DN474656_c0_g1	0.00	0.00	0.00	0.00	0.00	0.00	0.00	0.00	0.00	0.00
TRINITY_DN474657_c0_g1	0.00	0.00	0.00	0.00	0.00	0.00	0.00	0.00	0.00	0.00
TRINITY_DN474657_c1_g1	0.00	0.00	0.00	3.57	3.95	0.00	1.77	0.00	5.58	0.00
TRINITY_DN474658_c0_g1	0.00	2.04	0.00	0.00	0.00	0.00	0.00	0.00	1.92	0.00
TRINITY_DN474658_c1_g1	0.00	0.00	0.00	0.00	0.00	0.00	0.00	0.00	0.00	0.00
TRINITY_DN474661_c0_g1	0.00	33.52	0.00	0.00	0.00	0.00	0.00	0.00	0.00	0.00
TRINITY_DN474662_c0_g1	0.00	0.00	0.00	1.83	3.03	3.00	0.00	0.00	0.00	0.00
TRINITY_DN474663_c0_g1	0.00	0.00	0.00	6.79	23.06	0.00	0.00	0.00	0.00	0.00
TRINITY_DN474663_c1_g1	0.00	0.00	0.00	0.00	0.00	35.80	0.00	0.00	0.00	0.00
TRINITY_DN474667_c0_g1	0.00	0.00	0.00	0.00	0.00	0.00	0.00	0.00	14.26	0.00
TRINITY_DN474667_c1_g1	0.00	0.00	0.00	0.00	0.00	0.00	0.00	0.00	17.81	0.00
TRINITY_DN47466_c0_g1	0.00	0.00	0.00	0.00	0.00	0.00	0.00	0.00	0.00	0.00
TRINITY_DN47466_c0_g2	0.00	0.00	3.92	11.91	0.00	0.00	0.00	0.00	3.69	0.00
TRINITY_DN474671_c0_g1	0.00	1.19	6.61	2.64	8.81	0.00	0.00	0.00	5.54	0.00
TRINITY_DN474672_c0_g2	0.00	0.00	0.00	16.18	0.00	0.00	0.00	0.00	12.62	0.00
TRINITY_DN474673_c0_g1	0.00	0.00	0.00	0.00	0.00	0.00	0.00	0.00	0.00	0.00
TRINITY_DN474675_c0_g1	0.00	0.00	0.00	10.80	0.00	0.00	0.00	0.00	0.00	0.00
TRINITY_DN474676_c0_g2	0.00	0.00	0.00	0.00	0.00	0.00	0.00	0.00	0.00	0.00
TRINITY_DN474677_c0_g1	0.00	0.00	0.00	0.00	0.00	0.00	0.00	0.00	7.24	3.42
TRINITY_DN474679_c0_g1	0.00	0.00	0.00	5.25	14.68	0.00	0.00	0.00	0.00	0.00
TRINITY_DN47467_c0_g1	0.00	0.00	0.00	0.00	0.00	0.00	0.00	0.00	0.00	0.00
TRINITY_DN47467_c0_g2	0.00	0.00	0.00	0.00	0.00	0.00	0.00	0.00	0.00	0.00
TRINITY_DN474680_c0_g1	0.00	0.00	0.00	2.60	0.00	0.00	0.00	0.00	0.00	7.63
TRINITY_DN474682_c0_g1	0.00	0.00	0.00	6.83	0.00	0.00	0.00	0.00	0.00	0.00
TRINITY_DN474682_c1_g1	0.00	0.00	0.00	0.00	0.00	6.10	0.00	0.00	0.00	0.00
TRINITY_DN474683_c0_g1	0.00	10.65	0.00	32.85	0.00	14.71	0.00	9.06	51.94	0.00
TRINITY_DN474683_c1_g1	0.00	0.00	0.00	846.40	19.08	0.00	16.46	0.00	35.33	0.00
TRINITY_DN474684_c0_g1	0.00	0.00	0.00	0.00	35.32	0.00	0.00	0.00	16.27	0.00
TRINITY_DN474685_c0_g1	0.00	0.00	5.19	0.00	0.00	0.00	0.00	0.00	4.87	0.00
TRINITY_DN474687_c0_g1	0.00	0.00	7.72	0.00	7.75	0.00	0.00	0.00	7.20	0.00
TRINITY_DN474688_c0_g1	0.00	0.00	0.00	0.00	0.00	0.00	0.00	0.00	0.00	0.00
TRINITY_DN47468_c0_g1	0.00	0.00	0.00	0.00	0.00	0.00	0.00	0.00	0.00	0.00
TRINITY_DN47468_c1_g1	0.00	6.53	0.00	0.00	0.00	0.00	0.00	0.00	0.00	0.00
TRINITY_DN47468_c2_g1	0.00	0.00	0.00	0.00	0.00	0.00	0.00	0.00	13.31	0.00
TRINITY_DN47468_c4_g1	0.00	0.00	0.00	0.00	0.00	0.00	0.00	12.92	40.81	0.00
TRINITY_DN474694_c0_g1	0.00	0.00	0.00	8.83	30.01	29.73	0.00	0.00	0.00	0.00
TRINITY_DN474695_c0_g1	0.00	0.00	2.25	8.27	4.58	6.76	0.00	2.05	2.15	0.00
TRINITY_DN474696_c0_g1	0.00	2.30	1.38	5.18	9.91	1.38	2.54	0.00	2.28	0.00
TRINITY_DN474696_c1_g1	0.00	0.00	0.00	0.00	0.00	0.00	0.00	3.36	4.83	0.00
TRINITY_DN474697_c0_g1	0.00	0.00	0.00	0.00	0.00	0.00	0.00	0.00	0.00	0.00
TRINITY_DN47469_c0_g1	3.66	3.55	3.84	1.31	19.84	6.43	2.66	0.00	10.77	0.00
TRINITY_DN4746_c0_g1	7.37	47.71	102.77	103.25	116.26	40.37	18.81	23.78	128.23	22.57
TRINITY_DN474703_c0_g1	0.00	0.00	0.00	0.00	0.00	0.00	0.00	0.00	18.70	0.00
TRINITY_DN474704_c0_g1	0.00	0.00	0.00	0.00	0.00	0.00	0.00	0.00	13.71	0.00
TRINITY_DN474705_c0_g1	0.00	0.00	0.00	3.33	1.85	1.81	3.31	0.00	1.74	0.00
TRINITY_DN474707_c0_g1	0.00	0.00	0.00	4.02	0.00	0.00	0.00	0.00	0.00	0.00
TRINITY_DN474708_c0_g2	0.00	0.00	0.00	0.00	34.39	0.00	0.00	0.00	0.00	0.00
TRINITY_DN47470_c0_g1	0.00	0.00	37.74	0.00	12.86	0.00	22.58	0.00	0.00	0.00
TRINITY_DN474710_c0_g1	0.00	0.00	7.34	0.00	0.00	0.00	0.00	0.00	13.74	0.00
TRINITY_DN474711_c0_g1	0.00	0.00	0.00	0.00	0.00	18.19	0.00	16.28	51.03	0.00
TRINITY_DN474712_c0_g1	0.00	0.00	0.00	0.00	0.00	0.00	0.00	0.00	0.00	0.00
TRINITY_DN474714_c0_g1	0.00	0.00	0.00	0.00	0.00	0.00	0.00	0.00	0.00	0.00
TRINITY_DN474715_c0_g1	0.00	0.00	0.00	0.00	0.00	0.00	0.00	0.00	0.00	0.00
TRINITY_DN474716_c0_g1	0.00	0.00	0.00	0.00	0.00	0.00	0.00	0.00	0.00	0.00
TRINITY_DN474718_c0_g1	0.00	0.00	28.59	0.00	0.00	0.00	0.00	0.00	0.00	0.00
TRINITY_DN474719_c0_g1	0.00	0.00	0.00	0.00	0.00	0.00	0.00	0.00	0.00	0.00
TRINITY_DN47471_c0_g1	0.00	0.00	0.00	0.00	0.00	0.00	0.00	0.00	0.00	0.00
TRINITY_DN47471_c0_g2	0.00	2.94	0.00	4.33	0.00	0.00	0.00	0.00	10.08	0.00
TRINITY_DN47471_c0_g3	0.00	0.00	0.00	0.00	0.00	0.00	0.00	0.00	0.00	0.00
TRINITY_DN47471_c0_g4	0.00	0.00	0.00	0.00	0.00	0.00	0.00	0.00	0.00	0.00
TRINITY_DN47471_c2_g1	0.00	0.00	0.00	0.00	0.00	0.00	0.00	0.00	6.31	0.00
TRINITY_DN47471_c3_g1	0.00	0.00	0.00	0.00	0.00	0.00	0.00	0.00	6.31	0.00
TRINITY_DN47471_c5_g1	0.00	0.00	0.00	0.00	0.00	0.00	0.00	0.00	0.00	0.00
TRINITY_DN47471_c6_g1	0.00	0.00	0.00	0.00	0.00	0.00	0.00	0.00	0.00	0.00
TRINITY_DN474720_c0_g1	0.00	0.00	0.00	0.00	0.00	0.00	0.00	0.00	21.96	0.00
TRINITY_DN474721_c0_g1	0.00	0.00	0.00	0.00	1.77	0.00	0.00	1.60	0.00	0.00
TRINITY_DN474722_c0_g1	0.00	0.00	0.00	0.00	98.74	0.00	0.00	0.00	26.24	0.00
TRINITY_DN474724_c0_g1	0.00	0.00	40.98	1.35	0.00	0.00	0.00	0.00	0.00	0.00
TRINITY_DN474726_c0_g1	0.00	0.00	0.00	0.00	0.00	0.00	0.00	0.00	0.00	0.00
TRINITY_DN474727_c0_g1	0.00	0.00	0.00	0.00	0.00	0.00	0.00	0.00	0.00	0.00
TRINITY_DN474728_c0_g1	0.00	0.00	13.10	0.00	13.40	0.00	0.00	0.00	24.89	0.00
TRINITY_DN474729_c0_g1	0.00	0.00	0.00	0.00	0.00	0.00	0.00	4.19	13.34	0.00
TRINITY_DN47472_c0_g1	0.00	75.79	223.01	140.06	322.43	95.22	94.90	27.81	728.95	27.74
TRINITY_DN47472_c0_g2	0.00	0.00	0.00	6.35	0.00	0.00	0.00	0.00	0.00	0.00
TRINITY_DN474730_c0_g1	0.00	0.00	0.00	0.00	7.85	7.83	0.00	0.00	11.02	0.00
TRINITY_DN474734_c0_g2	0.00	0.00	0.00	0.00	0.00	0.00	0.00	0.00	0.00	0.00
TRINITY_DN474735_c0_g1	0.00	0.00	0.00	0.00	0.00	0.00	0.00	0.00	0.00	7.21
TRINITY_DN474736_c0_g1	0.00	0.00	0.00	9.90	16.90	0.00	0.00	0.00	15.53	0.00
TRINITY_DN474737_c0_g1	0.00	0.00	0.00	0.00	0.00	0.00	0.00	0.00	0.00	0.00
TRINITY_DN474738_c1_g1	0.00	0.00	0.00	0.00	0.00	0.00	0.00	32.26	33.70	0.00
TRINITY_DN474739_c0_g1	0.00	0.00	22.15	0.00	0.00	0.00	0.00	0.00	0.00	0.00
TRINITY_DN474739_c1_g1	0.00	0.00	0.00	0.00	0.00	0.00	0.00	0.00	0.00	0.00
TRINITY_DN47473_c0_g2	8.24	27.62	18.52	11.22	22.49	9.77	8.00	0.00	104.39	12.51
TRINITY_DN47473_c0_g3	7.98	7.87	0.00	7.31	15.22	38.45	0.00	0.00	0.00	0.00
TRINITY_DN47473_c1_g1	0.00	12.90	0.00	8.39	0.00	0.00	0.00	0.00	39.06	0.00
TRINITY_DN47473_c3_g1	0.00	0.00	0.00	0.00	0.00	0.00	0.00	0.00	18.66	0.00
TRINITY_DN474740_c0_g1	0.00	0.00	0.00	10.51	0.00	0.00	0.00	0.00	8.26	0.00
TRINITY_DN474741_c0_g1	0.00	0.00	4.98	0.00	10.00	0.00	0.00	0.00	9.35	0.00
TRINITY_DN474742_c0_g1	0.00	0.00	0.00	0.00	0.00	0.00	21.55	0.00	11.35	0.00
TRINITY_DN474743_c0_g1	0.00	0.00	0.00	0.00	14.78	0.00	0.00	13.02	0.00	0.00
TRINITY_DN474745_c1_g1	0.00	0.00	0.00	0.00	0.00	0.00	0.00	0.00	12.44	0.00
TRINITY_DN474746_c0_g1	0.00	0.00	0.00	0.00	0.00	0.00	0.00	0.00	15.53	0.00
TRINITY_DN474747_c0_g1	0.00	0.00	3.32	0.68	3.42	0.00	1.02	0.00	2.15	0.00
TRINITY_DN474748_c0_g1	0.00	0.00	1.28	3.15	3.94	5.12	3.53	0.00	7.43	0.00
TRINITY_DN474749_c0_g1	0.00	0.00	0.00	0.00	0.00	0.00	0.00	0.00	0.00	0.00
TRINITY_DN47474_c0_g1	0.00	0.00	0.00	0.00	0.00	0.00	0.00	0.00	0.00	0.00
TRINITY_DN47474_c1_g1	0.00	0.00	0.00	0.00	0.00	0.00	0.00	0.00	0.00	0.00
TRINITY_DN47474_c1_g2	0.00	0.00	0.00	0.00	0.00	0.00	0.00	0.00	0.00	0.00
TRINITY_DN47474_c2_g1	0.00	15.89	0.00	0.00	0.00	0.00	0.00	0.00	0.00	0.00
TRINITY_DN47474_c5_g1	0.00	0.00	0.00	0.00	0.00	0.00	0.00	16.61	0.00	0.00
TRINITY_DN474750_c0_g1	0.00	0.00	14.11	2.95	0.00	7.13	0.00	0.00	6.58	0.00
TRINITY_DN474750_c1_g1	0.00	0.00	0.00	2.89	1.60	0.00	0.00	1.45	7.56	2.87
TRINITY_DN474751_c0_g1	0.00	0.00	0.00	0.00	14.75	0.00	0.00	0.00	4.20	0.00
TRINITY_DN474751_c1_g1	0.00	0.00	0.00	11.22	0.00	0.00	0.00	8.31	26.50	0.00
TRINITY_DN474753_c0_g1	0.00	0.00	0.00	0.00	0.00	0.00	8.78	0.00	0.00	0.00
TRINITY_DN474753_c0_g2	0.00	0.00	0.00	0.00	0.00	0.00	0.00	7.64	17.96	0.00
TRINITY_DN474753_c1_g1	0.00	0.00	0.00	0.00	0.00	0.00	5.80	0.00	12.12	0.00
TRINITY_DN474753_c2_g1	0.00	0.00	0.00	0.00	0.00	0.00	4.82	0.00	0.00	0.00
TRINITY_DN474753_c3_g1	0.00	0.00	0.00	0.00	14.91	0.00	0.00	0.00	0.00	0.00
TRINITY_DN474753_c4_g1	0.00	0.00	19.01	0.00	0.00	0.00	0.00	0.00	0.00	0.00
TRINITY_DN474753_c5_g1	0.00	0.00	0.00	0.00	0.00	0.00	0.00	0.00	0.00	0.00
TRINITY_DN474755_c0_g1	0.00	0.00	0.00	0.00	0.00	0.00	0.00	0.00	0.00	0.00
TRINITY_DN474756_c0_g1	0.00	0.00	0.00	0.00	0.00	0.00	0.00	0.00	0.00	0.00
TRINITY_DN474758_c0_g1	0.00	0.00	0.00	0.00	0.00	0.00	0.00	0.00	0.00	0.00
TRINITY_DN474759_c0_g1	0.00	0.00	0.00	0.00	5.30	0.00	0.00	0.00	9.94	0.00
TRINITY_DN474759_c1_g1	0.00	0.00	0.00	4.61	0.00	0.00	0.00	0.00	0.00	0.00
TRINITY_DN47475_c0_g1	0.00	0.00	0.00	0.00	14.78	0.00	10.23	0.00	20.00	0.00
TRINITY_DN47475_c1_g1	0.00	0.00	0.00	0.00	0.00	7.76	0.00	0.00	0.00	0.00
TRINITY_DN47475_c2_g1	0.00	0.00	0.00	0.00	16.16	0.00	0.00	0.00	0.00	0.00
TRINITY_DN474760_c0_g1	0.00	0.00	0.00	0.00	0.00	0.00	0.00	0.00	15.47	0.00
TRINITY_DN474760_c1_g1	0.00	0.00	17.08	1.74	11.54	8.57	0.00	0.00	5.41	0.00
TRINITY_DN474760_c2_g1	0.00	0.00	0.00	0.00	6.13	0.00	0.00	0.00	5.73	0.00
TRINITY_DN474761_c0_g1	0.00	0.00	0.00	0.00	0.00	0.00	0.00	0.00	0.00	0.00
TRINITY_DN474762_c0_g2	0.00	0.00	0.00	0.00	0.00	0.00	0.00	0.00	0.00	0.00
TRINITY_DN474763_c0_g1	0.00	0.00	0.00	0.00	0.00	0.00	0.00	0.00	9.94	0.00
TRINITY_DN474764_c0_g2	0.00	0.00	0.00	0.00	0.00	0.00	0.00	0.00	0.00	0.00
TRINITY_DN474764_c1_g1	0.00	0.00	0.00	0.00	40.49	0.00	0.00	0.00	25.08	0.00
TRINITY_DN474765_c0_g1	0.00	0.00	0.00	0.00	0.00	0.00	0.00	0.00	0.00	0.00
TRINITY_DN474766_c0_g1	0.00	0.00	0.00	0.00	0.00	0.00	0.00	0.00	0.00	0.00
TRINITY_DN474768_c0_g1	0.00	0.00	69.74	10.48	35.86	0.00	0.00	0.00	0.00	0.00
TRINITY_DN474768_c1_g1	0.00	0.00	0.00	6.71	0.00	0.00	0.00	4.90	5.20	0.00
TRINITY_DN474768_c2_g1	0.00	0.00	0.00	0.00	0.00	0.00	0.00	0.00	0.00	0.00
TRINITY_DN474769_c0_g1	0.00	0.00	0.00	3.80	0.00	0.00	0.00	0.00	0.00	0.00
TRINITY_DN47476_c2_g1	3.47	8.41	36.48	11.18	41.33	16.23	3.71	16.71	27.24	3.68
TRINITY_DN47476_c4_g1	0.00	0.00	0.00	17.09	0.00	0.00	0.00	0.00	0.00	0.00
TRINITY_DN47476_c6_g1	0.00	0.00	0.00	0.00	0.00	0.00	0.00	0.00	0.00	0.00
TRINITY_DN474770_c0_g1	0.00	0.00	0.00	0.00	0.00	0.00	0.00	0.00	0.00	0.00
TRINITY_DN474770_c0_g2	0.00	0.00	0.00	0.00	0.00	28.46	0.00	0.00	0.00	0.00
TRINITY_DN474771_c0_g1	0.00	0.00	0.00	9.49	8.00	0.00	0.00	6.98	0.00	0.00
TRINITY_DN474772_c0_g1	0.00	0.00	0.00	13.25	0.00	0.00	0.00	0.00	10.44	0.00
TRINITY_DN474775_c0_g1	0.00	0.00	0.00	0.00	0.00	0.00	0.00	0.00	0.00	0.00
TRINITY_DN474778_c0_g1	0.00	0.00	0.00	0.00	0.00	0.00	0.00	0.00	0.00	0.00
TRINITY_DN474779_c0_g1	0.00	0.00	0.00	0.00	0.00	0.00	0.00	0.00	0.00	0.00
TRINITY_DN47477_c0_g1	0.00	0.00	0.00	0.00	16.62	0.00	0.00	0.00	0.00	0.00
TRINITY_DN47477_c1_g1	0.00	0.00	0.00	0.00	20.33	40.25	0.00	0.00	0.00	0.00
TRINITY_DN47477_c1_g3	0.00	0.00	0.00	0.00	0.00	0.00	0.00	0.00	0.00	14.32
TRINITY_DN47477_c2_g1	0.00	0.00	0.00	0.00	0.00	0.00	0.00	0.00	0.00	13.34
TRINITY_DN474780_c0_g1	0.00	6.92	0.00	0.00	0.00	0.00	0.00	0.00	0.00	0.00
TRINITY_DN474781_c0_g1	0.00	0.00	0.00	0.00	0.00	0.00	6.06	5.94	6.32	0.00
TRINITY_DN474782_c0_g1	0.00	0.00	0.00	0.00	5.93	0.00	0.00	1.34	6.98	0.00
TRINITY_DN474782_c0_g2	0.00	0.00	0.00	0.00	5.11	0.00	0.00	0.00	23.89	0.00
TRINITY_DN474782_c0_g3	0.00	0.00	0.00	0.00	0.00	0.00	0.00	0.00	3.99	0.00
TRINITY_DN474782_c0_g4	0.00	5.02	4.03	0.00	8.23	4.04	0.00	1.85	2.72	0.00
TRINITY_DN474784_c0_g1	0.00	0.00	4.86	0.00	0.00	0.00	0.00	0.00	36.47	0.00
TRINITY_DN474784_c1_g1	0.00	0.00	0.00	0.00	0.00	0.00	0.00	0.00	0.00	0.00
TRINITY_DN474785_c0_g1	0.00	0.00	0.00	0.00	0.00	14.96	0.00	0.00	4.64	0.00
TRINITY_DN474786_c0_g1	0.00	0.00	4.69	0.00	4.71	0.00	0.00	0.00	0.00	0.00
TRINITY_DN474789_c1_g1	0.00	0.00	0.00	0.00	0.00	0.00	0.00	15.14	0.00	0.00
TRINITY_DN47478_c0_g1	0.00	0.00	0.00	16.49	80.64	0.00	0.00	15.71	25.02	0.00
TRINITY_DN47478_c0_g2	9.68	0.00	0.00	0.00	0.00	22.70	0.00	0.00	21.15	0.00
TRINITY_DN47478_c1_g1	0.00	0.00	0.00	11.02	0.00	0.00	22.58	0.00	0.00	0.00
TRINITY_DN474790_c0_g1	0.00	0.00	0.00	0.00	0.00	0.00	0.00	0.00	14.13	0.00
TRINITY_DN474791_c1_g2	0.00	12.49	7.80	14.77	9.54	5.09	0.00	0.00	0.00	0.00
TRINITY_DN474791_c2_g1	0.00	0.00	0.00	0.00	29.55	16.87	0.00	0.00	3.94	0.00
TRINITY_DN474791_c3_g1	0.00	0.00	0.00	4.36	0.00	0.00	0.00	0.00	0.00	0.00
TRINITY_DN474792_c0_g1	0.00	0.00	0.00	0.00	0.00	9.66	0.00	0.00	6.39	0.00
TRINITY_DN474792_c1_g1	0.00	0.00	0.00	7.21	0.00	0.00	0.00	0.00	0.00	0.00
TRINITY_DN474793_c0_g1	0.00	0.00	0.00	0.00	0.00	0.00	0.00	0.00	0.00	0.00
TRINITY_DN474794_c0_g1	0.00	0.00	0.00	7.49	4.14	0.00	0.00	0.00	6.10	0.00
TRINITY_DN474795_c0_g1	0.00	0.00	0.00	0.00	0.00	0.00	0.00	0.00	0.00	0.00
TRINITY_DN474796_c0_g1	0.00	0.00	0.00	0.00	17.52	0.00	0.00	0.00	0.00	0.00
TRINITY_DN474797_c0_g1	0.00	0.00	0.00	0.00	0.00	0.00	0.00	0.00	0.00	0.00
TRINITY_DN474798_c0_g1	0.00	0.00	72.06	8.69	0.00	0.00	0.00	0.00	0.00	0.00
TRINITY_DN4747_c0_g3	1.83	35.80	52.97	25.19	84.59	31.42	18.33	13.73	102.81	5.81
TRINITY_DN4747_c1_g1	0.00	0.00	0.00	0.00	0.00	0.00	0.00	0.00	0.00	0.00
TRINITY_DN4747_c2_g2	0.00	0.00	11.16	3.37	117.45	25.46	0.00	4.92	46.99	0.00
TRINITY_DN4747_c3_g1	0.00	0.00	0.00	0.00	0.00	0.00	0.00	0.00	8.78	0.00
TRINITY_DN4747_c4_g1	0.00	8.23	0.00	0.00	0.00	4.74	0.00	0.00	0.00	0.00
TRINITY_DN4747_c7_g1	0.00	0.00	0.00	0.00	0.00	0.00	0.00	0.00	0.00	0.00
TRINITY_DN474800_c0_g1	0.00	0.00	0.00	0.00	0.00	0.00	0.00	0.00	56.52	0.00
TRINITY_DN474803_c2_g1	0.00	0.00	2.56	0.00	0.00	0.00	0.00	0.00	2.44	0.00
TRINITY_DN474803_c2_g2	0.00	6.84	0.00	0.00	0.00	0.00	0.00	0.00	23.35	0.00
TRINITY_DN474803_c3_g1	0.00	0.00	0.00	0.00	0.00	0.00	0.00	0.00	19.65	0.00
TRINITY_DN474803_c5_g1	0.00	0.00	0.00	0.00	8.73	0.00	0.00	0.00	0.00	0.00
TRINITY_DN474806_c0_g1	0.00	0.00	0.00	0.00	0.00	0.00	0.00	0.00	0.00	0.00
TRINITY_DN474808_c0_g1	0.00	0.00	0.00	0.00	0.00	0.00	0.00	0.00	0.00	0.00
TRINITY_DN474809_c0_g1	0.00	0.00	0.00	0.00	0.00	0.00	0.00	0.00	0.00	0.00
TRINITY_DN474809_c1_g1	0.00	0.00	0.00	0.00	0.00	17.15	0.00	0.00	0.00	0.00
TRINITY_DN47480_c0_g1	0.00	0.00	0.00	0.00	56.68	0.00	0.00	0.00	0.00	0.00
TRINITY_DN47480_c0_g2	0.00	10.70	98.00	23.43	15.89	6.56	41.73	11.44	42.58	13.55
TRINITY_DN474811_c0_g1	0.00	0.00	23.23	4.70	0.00	7.76	0.00	0.00	0.00	6.96
TRINITY_DN474812_c0_g1	0.00	0.00	0.00	0.00	4.33	0.00	0.00	0.00	0.00	0.00
TRINITY_DN474812_c1_g1	0.00	0.00	0.00	21.69	0.00	0.00	0.00	0.00	0.00	0.00
TRINITY_DN474814_c0_g1	0.00	0.00	0.00	0.00	0.00	11.16	0.00	0.00	10.37	0.00
TRINITY_DN474815_c1_g1	0.00	0.00	0.00	0.00	0.00	0.00	0.00	0.00	37.02	0.00
TRINITY_DN474815_c2_g1	0.00	0.00	0.00	0.00	18.90	18.74	0.00	0.00	17.50	0.00
TRINITY_DN474818_c0_g1	0.00	2.37	0.00	1.75	2.90	8.61	0.00	2.58	8.16	0.00
TRINITY_DN47481_c0_g2	0.00	0.00	0.00	1.65	0.00	0.00	0.00	2.44	2.57	0.00
TRINITY_DN47481_c1_g1	0.00	0.00	51.28	0.00	52.58	13.05	0.00	11.54	0.00	0.00
TRINITY_DN47481_c2_g1	0.00	0.00	0.00	0.00	0.00	0.00	0.00	0.00	0.00	0.00
TRINITY_DN47481_c3_g1	0.00	0.00	0.00	0.00	0.00	0.00	0.00	0.00	0.00	0.00
TRINITY_DN474821_c0_g1	0.00	0.00	0.00	0.00	8.60	0.00	0.00	0.00	0.00	0.00
TRINITY_DN474823_c0_g1	0.00	0.00	0.00	0.00	0.00	0.00	0.00	0.00	13.91	0.00
TRINITY_DN474826_c0_g1	0.00	4.57	0.00	1.69	0.00	0.00	0.00	0.00	2.01	0.00
TRINITY_DN474828_c0_g1	0.00	0.00	0.00	0.00	0.00	0.00	0.00	0.00	0.00	0.00
TRINITY_DN474829_c0_g1	0.00	0.00	0.00	0.00	0.00	0.00	0.00	0.00	3.65	0.00
TRINITY_DN47482_c0_g1	0.00	0.00	0.00	0.00	0.00	0.00	0.00	0.00	0.00	0.00
TRINITY_DN47482_c0_g2	0.00	0.00	0.00	0.00	0.00	0.00	0.00	0.00	0.00	0.00
TRINITY_DN47482_c1_g1	0.00	0.00	10.69	7.26	12.33	0.00	0.00	10.86	63.82	16.55
TRINITY_DN47482_c1_g2	0.00	0.00	1.70	7.55	23.55	0.00	0.00	0.00	0.00	0.00
TRINITY_DN47482_c3_g1	0.00	0.00	0.00	0.00	0.00	0.00	14.48	0.00	0.00	0.00
TRINITY_DN474830_c1_g1	0.00	0.00	0.00	0.00	11.25	0.00	0.00	0.00	0.00	0.00
TRINITY_DN474831_c0_g1	0.00	0.00	0.00	0.00	0.00	0.00	0.00	0.00	0.00	0.00
TRINITY_DN474832_c0_g1	0.00	0.00	0.00	0.00	0.00	0.00	0.00	0.00	0.00	0.00
TRINITY_DN474833_c0_g1	0.00	0.00	0.00	0.00	0.00	0.00	0.00	0.00	2.60	0.00
TRINITY_DN474833_c1_g1	0.00	0.00	0.00	0.00	0.00	0.00	9.26	0.00	0.00	0.00
TRINITY_DN474834_c0_g1	0.00	0.00	0.00	7.29	0.00	0.00	0.00	0.00	22.95	0.00
TRINITY_DN474835_c1_g1	0.00	0.00	4.35	0.00	0.00	0.00	0.00	0.00	8.17	0.00
TRINITY_DN474836_c0_g1	0.00	0.00	0.00	0.00	0.00	0.00	0.00	0.00	4.12	0.00
TRINITY_DN474836_c1_g1	0.00	0.00	0.00	10.84	6.00	12.10	0.00	0.00	0.00	0.00
TRINITY_DN474837_c0_g1	0.00	0.00	0.02	0.00	0.44	0.00	0.00	3.32	0.00	3.33
TRINITY_DN474837_c4_g1	0.00	0.00	0.00	0.00	0.00	0.00	0.00	0.00	11.51	0.00
TRINITY_DN474838_c0_g1	0.00	0.00	0.00	28.43	0.00	0.00	0.00	10.63	0.00	0.00
TRINITY_DN474839_c0_g2	0.00	0.00	0.00	0.00	0.00	0.00	0.00	0.00	0.00	0.00
TRINITY_DN47483_c0_g1	0.00	0.00	0.00	0.00	3.43	0.00	0.00	0.00	16.10	0.00
TRINITY_DN474841_c0_g1	0.00	0.00	0.00	12.36	0.00	5.15	0.00	0.00	4.79	0.00
TRINITY_DN474841_c2_g1	3.48	0.00	0.00	10.07	4.18	4.18	0.00	0.00	11.72	3.70
TRINITY_DN474841_c3_g1	0.00	0.00	0.00	0.00	0.00	0.00	0.00	0.00	0.00	0.00
TRINITY_DN474841_c4_g1	0.00	0.00	14.20	1.94	12.93	3.16	0.00	0.00	0.00	0.00
TRINITY_DN474841_c5_g1	0.00	0.00	0.00	0.00	0.00	0.00	0.00	0.00	26.99	0.00
TRINITY_DN474842_c0_g1	0.00	0.00	2.57	0.00	0.00	0.00	0.00	0.00	0.00	0.00
TRINITY_DN474843_c0_g1	0.00	0.00	24.78	0.00	0.00	0.00	0.00	0.00	0.00	0.00
TRINITY_DN474845_c0_g1	0.00	0.00	0.00	7.42	0.00	0.00	0.00	0.00	0.00	0.00
TRINITY_DN474846_c0_g1	0.00	0.00	0.00	11.77	0.00	0.00	0.00	0.00	0.00	0.00
TRINITY_DN474847_c1_g1	0.00	14.35	0.00	10.39	0.00	0.00	15.43	0.00	0.00	0.00
TRINITY_DN474847_c2_g1	0.00	0.00	0.00	0.00	0.00	0.00	0.00	0.00	0.00	0.00
TRINITY_DN474849_c0_g1	0.00	0.00	0.00	0.00	0.00	0.00	0.00	0.00	0.00	0.00
TRINITY_DN47484_c0_g1	0.00	0.00	0.00	11.66	0.00	0.00	0.00	0.00	44.79	0.00
TRINITY_DN47484_c0_g2	0.00	0.00	7.06	0.00	0.00	0.00	0.00	0.00	0.00	0.00
TRINITY_DN474850_c0_g1	0.00	0.00	10.05	6.00	20.37	0.00	0.00	0.00	0.00	0.00
TRINITY_DN474852_c0_g1	0.00	0.00	0.00	10.03	0.00	0.00	0.00	0.00	0.00	0.00
TRINITY_DN474853_c0_g1	0.00	0.00	0.00	4.19	0.00	0.00	0.00	0.00	3.25	0.00
TRINITY_DN474853_c1_g1	0.00	0.00	0.00	0.00	0.00	0.00	0.00	0.00	0.00	0.00
TRINITY_DN474854_c0_g1	0.00	0.00	0.00	8.54	0.00	0.00	0.00	0.00	0.00	0.00
TRINITY_DN474855_c0_g1	0.00	0.00	0.00	0.00	0.00	0.00	0.00	0.00	17.81	0.00
TRINITY_DN474856_c0_g1	0.00	0.00	0.00	20.49	0.00	0.00	0.00	0.00	32.29	0.00
TRINITY_DN474857_c0_g1	0.00	0.00	0.00	9.55	0.00	0.00	0.00	0.00	30.15	0.00
TRINITY_DN474859_c0_g1	0.00	0.00	6.87	6.16	0.00	0.00	0.00	0.00	3.27	0.00
TRINITY_DN47485_c0_g1	0.00	0.00	0.00	0.00	34.30	5.65	0.00	0.00	6.74	0.00
TRINITY_DN47485_c0_g2	0.00	0.00	0.00	13.50	0.00	20.34	10.09	0.00	14.55	0.00
TRINITY_DN474860_c0_g1	0.00	0.00	1.98	0.00	0.00	0.00	0.00	0.00	0.00	0.00
TRINITY_DN474861_c0_g1	0.00	0.00	0.00	0.00	0.07	0.00	0.00	0.00	0.00	0.00
TRINITY_DN474863_c1_g1	0.00	0.00	0.00	0.00	0.00	0.00	0.00	0.00	0.00	0.00
TRINITY_DN474864_c0_g1	0.00	0.00	0.00	0.00	0.00	0.00	0.00	0.00	0.00	0.00
TRINITY_DN474865_c0_g1	0.00	16.07	29.11	5.79	0.00	0.00	0.00	0.00	0.00	0.00
TRINITY_DN474865_c2_g1	0.00	5.77	0.00	0.00	7.82	0.00	0.00	0.00	0.00	0.00
TRINITY_DN474866_c0_g1	0.00	0.00	8.61	7.98	25.97	0.00	3.90	3.82	8.09	0.00
TRINITY_DN474866_c0_g2	0.00	0.00	16.12	0.00	0.00	0.00	0.00	0.00	0.00	0.00
TRINITY_DN474866_c1_g1	0.00	0.00	5.27	0.00	0.00	0.00	0.00	0.00	0.00	0.00
TRINITY_DN474866_c4_g1	0.00	0.00	0.00	0.00	0.00	0.00	0.00	0.00	0.00	0.00
TRINITY_DN474866_c5_g1	0.00	10.38	0.00	14.59	0.00	0.00	0.00	0.00	0.00	11.11
TRINITY_DN474866_c6_g1	0.00	0.00	0.00	0.00	0.00	0.00	0.00	0.00	0.00	0.00
TRINITY_DN474868_c0_g1	0.00	0.00	0.00	0.00	0.00	0.00	0.00	0.00	0.00	0.00
TRINITY_DN47486_c0_g1	0.00	68.08	55.51	30.95	87.98	0.00	12.16	0.00	64.59	0.00
TRINITY_DN47486_c1_g1	0.00	0.00	0.00	0.00	11.18	0.00	0.00	0.00	0.00	0.00
TRINITY_DN47486_c3_g1	0.00	12.03	0.00	0.00	0.00	0.00	0.00	0.00	0.00	0.00
TRINITY_DN474871_c0_g1	0.00	0.00	0.00	0.00	0.00	0.00	0.00	0.00	0.00	0.00
TRINITY_DN474872_c1_g1	0.00	12.91	15.49	37.28	38.00	15.77	13.83	0.00	47.73	0.00
TRINITY_DN474872_c2_g1	0.00	0.00	0.00	0.00	9.70	0.00	0.00	0.00	16.14	6.93
TRINITY_DN474872_c4_g1	0.00	0.00	0.00	7.21	58.69	12.19	0.00	4.05	11.35	0.00
TRINITY_DN474872_c5_g1	0.00	8.23	0.00	0.00	10.07	0.00	0.00	0.00	9.35	0.00
TRINITY_DN474874_c0_g1	0.00	0.00	0.00	2.91	0.00	0.00	0.00	0.00	4.51	0.00
TRINITY_DN474878_c0_g1	0.00	0.00	7.74	0.00	3.90	0.00	0.00	0.00	3.65	0.00
TRINITY_DN474879_c0_g1	0.00	0.00	0.00	0.00	0.00	0.00	0.00	0.00	0.00	0.00
TRINITY_DN47487_c0_g1	0.00	0.00	0.00	0.00	15.49	0.00	0.00	0.00	0.00	0.00
TRINITY_DN47487_c0_g2	0.00	0.00	0.00	0.00	0.00	0.00	0.00	0.00	0.00	0.00
TRINITY_DN47487_c0_g3	0.00	0.00	0.00	0.00	0.00	0.00	0.00	0.00	0.00	0.00
TRINITY_DN47487_c2_g2	0.00	0.00	0.00	0.00	0.00	0.00	0.00	0.00	12.44	0.00
TRINITY_DN474880_c2_g1	0.00	10.70	0.00	0.00	6.52	0.00	0.00	0.00	0.00	0.00
TRINITY_DN474881_c0_g1	0.00	0.00	0.00	0.00	0.00	0.00	0.00	0.00	0.00	0.00
TRINITY_DN474882_c0_g1	0.00	0.00	0.00	0.00	0.00	0.00	0.00	0.00	0.00	0.00
TRINITY_DN474883_c0_g1	0.00	39.43	0.00	0.00	0.00	0.00	0.00	0.00	0.00	0.00
TRINITY_DN474884_c0_g1	0.00	0.00	0.00	0.00	0.00	0.00	0.00	0.00	12.54	0.00
TRINITY_DN474887_c0_g1	0.00	0.00	0.00	0.00	0.00	0.00	0.00	15.27	63.94	0.00
TRINITY_DN474889_c0_g1	0.00	17.72	0.00	13.50	10.82	0.00	0.00	0.00	0.00	0.00
TRINITY_DN474889_c1_g1	0.00	14.48	0.00	0.00	0.00	0.00	31.10	0.00	16.56	0.00
TRINITY_DN47488_c0_g1	5.23	56.12	124.71	93.62	197.15	72.36	43.61	48.84	464.04	17.17
TRINITY_DN47488_c5_g1	0.00	0.00	0.00	0.00	0.00	0.00	0.00	0.00	0.00	0.00
TRINITY_DN474890_c0_g1	0.00	0.00	0.00	0.00	0.00	0.00	0.00	0.00	0.00	0.00
TRINITY_DN474891_c2_g1	0.00	0.00	0.00	0.00	0.00	0.00	0.00	0.00	0.00	0.00
TRINITY_DN474892_c0_g1	0.00	0.00	0.00	0.00	0.00	0.00	0.00	0.00	0.00	0.00
TRINITY_DN474893_c0_g1	0.00	0.00	0.00	8.42	0.00	0.00	0.00	0.00	0.00	0.00
TRINITY_DN474894_c0_g1	0.00	0.00	0.00	0.00	7.13	0.00	0.00	0.00	0.00	0.00
TRINITY_DN474896_c0_g1	0.00	0.00	0.00	6.34	0.00	0.00	0.00	0.00	0.00	0.00
TRINITY_DN474897_c0_g1	0.00	0.00	0.00	0.00	0.00	0.00	0.00	4.04	4.29	0.00
TRINITY_DN474898_c0_g1	0.00	0.00	29.80	0.00	0.00	0.00	0.00	0.00	9.35	0.00
TRINITY_DN474899_c0_g1	0.00	13.14	0.00	0.00	0.00	16.11	0.00	0.00	0.00	0.00
TRINITY_DN47489_c0_g1	0.00	0.00	0.00	28.10	30.99	0.00	0.00	0.00	11.05	0.00
TRINITY_DN47489_c0_g2	0.00	0.00	0.00	7.80	52.58	0.00	0.00	0.00	12.18	22.86
TRINITY_DN47489_c1_g1	0.00	0.00	0.00	0.00	0.00	0.00	0.00	0.00	0.00	0.00
TRINITY_DN47489_c2_g1	0.00	0.00	0.00	10.96	0.00	0.00	0.00	0.00	31.74	0.00
TRINITY_DN47489_c3_g1	0.00	0.00	0.00	0.00	10.87	2.67	0.00	0.00	5.08	0.00
TRINITY_DN47489_c4_g1	0.00	1.50	2.88	0.00	12.72	0.00	0.00	6.81	2.53	0.00
TRINITY_DN4748_c0_g1	0.00	20.53	23.59	10.38	44.76	21.83	0.00	14.65	50.88	0.00
TRINITY_DN4748_c1_g1	0.00	0.00	0.00	0.00	0.00	0.00	0.00	0.00	0.00	0.00
TRINITY_DN474903_c0_g1	0.00	0.00	0.00	0.00	0.00	0.00	5.06	0.00	5.26	0.00
TRINITY_DN474903_c1_g1	0.00	0.00	0.00	0.00	0.00	0.00	0.00	0.00	0.00	0.00
TRINITY_DN474903_c2_g1	0.00	0.00	0.00	0.00	0.00	8.31	7.34	0.00	7.69	0.00
TRINITY_DN474906_c0_g1	0.00	0.00	5.23	0.00	5.86	0.00	0.00	0.00	0.00	0.00
TRINITY_DN474906_c1_g2	0.00	0.00	0.00	0.00	0.00	0.00	0.00	0.00	0.00	0.00
TRINITY_DN474906_c2_g1	0.00	0.00	0.00	0.00	69.50	0.00	0.00	0.00	0.00	12.12
TRINITY_DN474906_c3_g1	0.00	0.00	0.00	0.00	0.00	0.00	0.00	0.00	0.00	0.00
TRINITY_DN474906_c4_g1	0.00	0.00	37.96	15.28	0.00	0.00	0.00	0.00	0.00	0.00
TRINITY_DN474906_c8_g1	0.00	0.00	0.00	0.00	0.00	0.00	0.00	0.00	0.00	0.00
TRINITY_DN474907_c0_g1	13.19	0.00	0.00	0.00	0.00	0.00	0.00	0.00	0.00	0.00
TRINITY_DN474909_c1_g1	0.00	0.00	0.00	0.00	0.00	38.88	0.00	0.00	0.00	0.00
TRINITY_DN47490_c0_g1	0.00	0.00	0.00	0.00	0.00	0.00	0.00	0.00	0.00	0.00
TRINITY_DN47490_c0_g2	0.00	0.00	0.00	0.00	0.00	0.00	0.00	0.00	0.00	0.00
TRINITY_DN474910_c0_g1	0.00	0.00	14.85	17.93	0.00	0.00	0.00	0.00	42.39	0.00
TRINITY_DN474910_c0_g2	0.00	0.00	0.00	0.00	0.00	0.00	0.00	0.00	0.00	0.00
TRINITY_DN474910_c0_g3	0.00	0.00	0.00	0.00	0.00	0.00	0.00	0.00	0.00	0.00
TRINITY_DN474910_c2_g1	0.00	0.00	0.00	0.00	0.00	31.97	14.06	0.00	104.62	0.00
TRINITY_DN474910_c5_g1	0.00	0.00	0.00	0.00	0.00	0.00	0.00	0.00	17.33	0.00
TRINITY_DN474913_c0_g1	0.00	0.00	0.00	0.00	0.00	0.00	0.00	0.00	0.00	0.00
TRINITY_DN474914_c0_g1	0.00	0.00	25.49	0.00	0.00	0.00	12.69	0.00	48.37	0.00
TRINITY_DN474915_c0_g1	0.00	0.00	0.00	2.27	0.00	0.00	0.00	0.00	1.78	0.00
TRINITY_DN474916_c0_g1	0.00	0.00	0.00	0.00	0.00	0.00	0.00	13.57	0.00	0.00
TRINITY_DN474918_c0_g1	0.00	0.00	0.00	0.00	0.00	0.00	0.00	0.00	0.00	0.00
TRINITY_DN474919_c0_g1	4.74	0.00	0.00	6.84	5.68	0.00	0.00	0.00	0.00	5.04
TRINITY_DN474922_c0_g1	0.00	0.00	0.00	0.00	0.00	0.00	0.00	0.00	0.00	0.00
TRINITY_DN474922_c1_g1	0.00	0.00	0.00	8.17	0.00	13.84	0.00	0.00	0.00	0.00
TRINITY_DN474924_c0_g1	0.00	0.00	6.64	3.06	3.40	4.98	0.00	3.07	3.20	0.00
TRINITY_DN474925_c0_g1	0.00	0.00	0.00	4.79	8.08	0.00	0.00	0.00	0.00	0.00
TRINITY_DN474926_c0_g1	0.00	0.00	15.09	0.00	0.00	46.16	0.00	0.00	0.00	0.00
TRINITY_DN474926_c0_g2	0.00	0.00	0.00	0.00	0.00	0.00	0.00	0.00	0.00	0.00
TRINITY_DN474926_c1_g1	0.00	0.00	0.00	5.01	5.54	0.00	2.50	0.00	0.00	0.00
TRINITY_DN474927_c0_g1	0.00	0.00	4.55	0.00	0.00	0.00	0.00	0.00	0.00	0.00
TRINITY_DN474927_c0_g3	0.00	0.00	2.66	0.00	0.00	2.66	0.00	0.00	0.00	0.00
TRINITY_DN474927_c1_g1	0.00	6.91	0.00	0.00	0.00	0.00	0.00	7.40	0.00	0.00
TRINITY_DN474927_c2_g1	12.55	0.00	0.00	4.47	7.48	0.00	0.00	0.00	0.00	0.00
TRINITY_DN474927_c4_g1	0.00	0.00	0.00	0.00	0.00	0.00	0.00	0.00	0.00	0.00
TRINITY_DN474927_c5_g1	0.00	0.00	0.00	3.67	0.00	0.00	0.00	0.00	0.00	0.00
TRINITY_DN474928_c0_g1	0.00	1.87	2.25	0.00	6.88	0.00	0.00	0.00	4.32	0.00
TRINITY_DN47492_c0_g1	0.00	0.00	0.00	0.00	0.00	0.00	0.00	0.00	0.00	0.00
TRINITY_DN47492_c0_g2	5.29	14.51	36.93	39.21	59.29	15.73	3.97	6.25	75.08	7.35
TRINITY_DN47492_c0_g3	0.00	0.00	7.91	2.40	15.94	0.00	0.00	0.00	9.41	0.00
TRINITY_DN47492_c0_g4	0.00	0.00	0.00	0.00	0.00	0.00	0.00	0.00	0.00	0.00
TRINITY_DN47492_c0_g5	0.00	0.00	0.00	0.00	0.00	0.00	0.00	0.00	0.00	0.00
TRINITY_DN47492_c0_g6	0.00	1.50	7.12	7.63	10.96	1.18	0.00	2.36	10.27	1.97
TRINITY_DN47492_c1_g1	0.00	0.00	0.00	0.00	0.00	0.00	0.00	0.00	0.00	0.00
TRINITY_DN474930_c0_g1	0.00	5.35	26.02	3.91	19.55	19.68	0.00	5.72	18.25	0.00
TRINITY_DN474930_c1_g1	0.00	0.00	0.00	0.00	0.00	0.00	0.00	0.00	0.00	0.00
TRINITY_DN474931_c0_g1	0.00	0.00	0.00	0.00	10.43	0.00	9.20	0.00	0.00	0.00
TRINITY_DN474932_c0_g1	0.00	0.00	0.00	0.00	3.60	0.00	0.00	0.00	3.38	0.00
TRINITY_DN474932_c1_g1	0.00	0.00	14.62	0.00	0.00	0.00	0.00	0.00	0.00	0.00
TRINITY_DN474933_c0_g1	0.00	0.00	0.00	0.00	0.00	0.00	0.00	0.00	40.59	0.00
TRINITY_DN474938_c0_g1	0.00	0.00	0.00	0.00	6.49	6.53	0.00	0.00	0.00	0.00
TRINITY_DN474938_c1_g1	0.00	0.00	0.00	5.02	0.00	0.00	0.00	0.00	0.00	0.00
TRINITY_DN474939_c1_g1	0.00	0.00	0.00	8.96	0.00	30.23	0.00	0.00	0.00	0.00
TRINITY_DN47493_c0_g1	0.00	0.00	0.00	0.00	0.00	0.00	0.00	0.00	7.20	0.00
TRINITY_DN47493_c11_g1	0.00	0.00	0.00	0.00	9.94	0.00	0.00	0.00	0.00	0.00
TRINITY_DN47493_c1_g1	0.00	0.00	0.00	0.00	0.00	0.00	0.00	0.00	0.00	0.00
TRINITY_DN47493_c2_g1	0.00	0.00	0.00	5.25	0.00	8.91	0.00	0.00	0.00	0.00
TRINITY_DN47493_c5_g1	0.00	0.00	0.00	0.00	0.00	0.00	0.00	0.00	9.30	0.00
TRINITY_DN47493_c7_g1	0.00	0.00	0.00	0.00	0.00	17.06	0.00	0.00	0.00	0.00
TRINITY_DN474940_c0_g1	0.00	1.54	5.55	0.99	2.86	2.77	1.70	0.87	2.04	0.00
TRINITY_DN474941_c0_g1	0.00	0.00	0.00	0.00	0.00	0.00	0.00	0.00	37.02	0.00
TRINITY_DN474943_c0_g1	61.01	33.29	0.00	2256.77	32.56	26.11	13.20	9.07	44.18	63.00
TRINITY_DN474943_c1_g1	0.00	0.00	15.23	0.00	0.00	22.69	0.00	0.00	18.80	13.55
TRINITY_DN474943_c3_g1	0.00	0.00	23.20	58.89	80.70	19.99	0.00	0.00	56.01	0.00
TRINITY_DN474943_c4_g1	0.00	0.00	14.62	17.65	30.01	0.00	0.00	0.00	0.00	0.00
TRINITY_DN474943_c5_g1	0.00	9.86	11.84	0.00	24.16	12.02	0.00	10.63	22.39	0.00
TRINITY_DN474944_c0_g1	0.00	0.00	0.00	0.00	12.08	0.00	21.28	0.00	11.20	0.00
TRINITY_DN474946_c1_g1	0.00	0.00	0.00	0.00	0.00	0.00	0.00	0.00	7.20	0.00
TRINITY_DN474946_c1_g2	0.00	0.00	0.00	0.00	0.00	0.00	0.00	0.00	0.00	0.00
TRINITY_DN474947_c0_g1	0.00	0.00	0.00	0.00	0.00	0.00	0.00	0.00	0.00	0.00
TRINITY_DN474947_c0_g2	0.00	0.00	0.00	0.00	0.00	0.00	0.00	0.00	0.00	0.00
TRINITY_DN474947_c1_g1	0.00	0.00	0.00	0.00	0.00	0.00	0.00	0.00	0.00	0.00
TRINITY_DN474948_c0_g1	0.00	0.00	0.00	0.00	0.00	0.00	0.00	10.86	0.00	0.00
TRINITY_DN474948_c0_g2	0.00	0.00	0.00	0.00	15.62	0.00	0.00	0.00	0.00	0.00
TRINITY_DN474949_c0_g1	0.00	0.00	0.00	0.00	0.00	0.00	0.00	0.00	0.00	0.00
TRINITY_DN474949_c1_g1	0.00	28.20	33.93	10.23	0.00	0.00	15.13	0.00	16.12	0.00
TRINITY_DN474949_c1_g2	0.00	0.00	0.00	0.00	25.92	8.67	0.00	0.00	0.00	0.00
TRINITY_DN47494_c0_g1	0.00	0.00	0.00	0.00	10.13	0.00	0.00	0.00	28.21	0.00
TRINITY_DN47494_c0_g3	0.00	0.00	0.00	5.54	0.00	0.00	0.00	0.00	8.73	0.00
TRINITY_DN47494_c0_g4	0.00	0.00	0.00	0.00	0.00	0.00	0.00	0.00	0.00	0.00
TRINITY_DN47494_c0_g5	0.00	0.00	0.00	0.00	0.00	0.00	0.00	0.00	0.00	0.00
TRINITY_DN47494_c0_g6	0.00	0.00	0.00	0.00	18.35	0.00	0.00	0.00	0.00	0.00
TRINITY_DN47494_c2_g1	0.00	0.00	0.00	0.00	0.00	0.00	0.00	0.00	0.00	0.00
TRINITY_DN47494_c3_g1	0.00	0.00	0.00	6.87	23.34	0.00	0.00	0.00	0.00	0.00
TRINITY_DN47494_c6_g1	0.00	0.00	0.00	0.00	7.81	0.00	0.00	0.00	0.00	0.00
TRINITY_DN47494_c7_g1	0.00	0.00	1.69	3.11	3.45	1.69	0.00	1.56	4.87	0.00
TRINITY_DN47494_c8_g1	0.00	0.00	0.00	0.00	0.00	0.00	0.00	0.00	14.13	0.00
TRINITY_DN474951_c0_g1	0.00	0.00	0.00	0.00	0.00	0.00	0.00	0.00	0.00	0.00
TRINITY_DN474954_c0_g1	0.00	0.00	0.00	0.00	0.00	0.00	0.00	0.00	0.00	0.00
TRINITY_DN474954_c1_g1	0.00	0.00	0.00	0.00	0.00	0.00	0.00	0.00	0.00	0.00
TRINITY_DN474956_c0_g1	0.00	16.24	0.00	67.20	19.82	6.65	5.90	0.00	6.16	0.00
TRINITY_DN474959_c0_g1	0.00	0.00	27.55	0.00	14.12	0.00	0.00	12.46	36.18	0.00
TRINITY_DN474959_c1_g1	0.00	0.00	19.57	11.77	0.00	19.98	0.00	0.00	0.00	17.42
TRINITY_DN47495_c0_g1	0.00	0.00	0.00	0.00	0.00	0.00	0.00	0.00	0.00	0.00
TRINITY_DN474961_c0_g1	0.00	7.54	0.00	0.00	0.00	0.00	0.00	0.00	8.58	0.00
TRINITY_DN474964_c0_g1	0.00	0.00	0.00	3.80	0.00	0.00	0.00	0.00	38.09	0.00
TRINITY_DN474964_c0_g2	0.00	0.00	8.99	3.69	2.63	5.99	0.00	0.00	0.00	0.00
TRINITY_DN474964_c0_g4	0.00	0.00	0.00	0.00	0.00	0.00	0.00	0.00	0.00	0.00
TRINITY_DN474968_c0_g1	0.00	0.00	0.00	0.00	0.00	0.00	0.00	0.00	0.00	0.00
TRINITY_DN474968_c2_g1	0.00	0.00	0.00	0.00	0.00	0.00	0.00	0.00	0.00	0.00
TRINITY_DN474969_c0_g1	0.00	0.00	0.00	0.00	0.00	0.00	0.00	0.00	18.66	0.00
TRINITY_DN47496_c0_g1	0.00	0.00	3.11	0.00	0.00	0.00	0.00	0.00	2.95	0.00
TRINITY_DN47496_c0_g2	0.00	1.01	0.00	0.00	0.00	0.00	2.24	0.00	3.53	1.12
TRINITY_DN47496_c0_g3	0.00	0.00	0.00	0.00	0.00	0.00	0.00	0.00	0.00	0.00
TRINITY_DN47496_c0_g4	0.00	0.00	0.00	0.00	0.00	0.00	0.00	0.00	4.42	0.00
TRINITY_DN47496_c1_g1	0.00	0.00	27.98	0.00	3.97	1.94	0.00	0.00	14.39	0.00
TRINITY_DN47496_c2_g1	0.00	0.00	6.75	0.00	0.00	0.00	0.00	0.00	0.00	0.00
TRINITY_DN474973_c0_g1	0.00	0.00	0.00	8.69	0.00	0.00	0.00	0.00	0.00	0.00
TRINITY_DN474974_c1_g1	0.00	0.00	0.00	0.00	0.00	0.00	0.00	0.00	16.56	0.00
TRINITY_DN474974_c2_g1	0.00	0.00	0.00	8.96	0.00	0.00	0.00	0.00	14.13	0.00
TRINITY_DN474976_c0_g1	0.00	0.00	11.71	20.03	0.00	0.00	0.00	0.00	0.00	0.00
TRINITY_DN474976_c1_g1	0.00	0.00	0.00	0.00	0.00	0.00	0.00	0.00	4.81	0.00
TRINITY_DN474976_c2_g1	0.00	2.46	0.00	2.40	0.00	0.00	5.43	0.00	2.83	0.00
TRINITY_DN474978_c0_g1	0.00	0.00	0.00	0.00	0.00	0.00	0.00	0.00	0.00	6.68
TRINITY_DN474979_c0_g1	0.00	0.00	0.00	4.33	4.79	2.36	0.00	2.15	4.51	0.00
TRINITY_DN474979_c0_g2	0.00	0.00	0.00	0.00	36.78	0.00	0.00	0.00	0.00	0.00
TRINITY_DN47497_c0_g1	0.00	0.00	17.44	0.00	17.52	0.00	0.00	0.00	32.68	0.00
TRINITY_DN47497_c0_g2	0.00	0.00	0.00	11.12	56.26	0.00	31.43	16.00	0.00	0.00
TRINITY_DN47497_c1_g1	0.00	0.00	0.00	0.00	0.00	0.00	0.00	0.00	0.00	0.00
TRINITY_DN47497_c2_g1	0.00	0.00	0.00	0.00	0.00	0.00	0.00	0.00	0.00	0.00
TRINITY_DN47497_c3_g1	0.00	0.00	0.00	0.00	0.00	0.00	0.00	16.93	0.00	0.00
TRINITY_DN474980_c0_g1	0.00	4.20	0.00	0.00	5.11	0.00	0.00	0.00	0.00	0.00
TRINITY_DN474980_c0_g2	0.00	0.00	0.00	0.00	0.00	0.00	0.00	0.00	8.26	0.00
TRINITY_DN474981_c0_g1	0.00	0.00	0.00	0.00	0.00	0.00	0.00	0.00	0.00	0.00
TRINITY_DN474983_c0_g1	0.00	0.00	0.00	9.47	0.00	0.00	0.00	0.00	14.95	0.00
TRINITY_DN474985_c0_g1	0.00	0.00	0.00	0.00	0.00	0.00	0.00	0.00	0.00	0.00
TRINITY_DN474986_c1_g1	0.00	0.00	0.00	0.00	0.00	0.00	0.00	0.00	8.78	0.00
TRINITY_DN474989_c0_g1	0.00	0.00	0.00	0.00	0.00	0.00	0.00	0.00	17.67	0.00
TRINITY_DN474989_c1_g1	0.00	0.00	0.00	0.00	0.00	0.00	0.00	0.00	0.00	0.00
TRINITY_DN47498_c0_g1	0.00	0.00	22.34	0.00	0.00	0.00	0.00	5.42	0.00	0.00
TRINITY_DN47498_c1_g1	0.87	0.00	0.00	0.00	0.00	0.00	0.00	0.00	9.46	2.75
TRINITY_DN47498_c2_g1	0.00	0.75	1.80	0.00	0.93	0.00	0.83	1.69	3.45	0.83
TRINITY_DN47498_c3_g1	0.00	0.00	0.00	2.39	0.00	0.00	0.00	0.00	0.22	0.00
TRINITY_DN474990_c0_g1	0.00	0.00	0.00	8.23	0.00	0.00	0.00	0.00	13.02	0.00
TRINITY_DN474994_c0_g1	0.00	0.00	0.00	0.00	0.00	0.00	0.00	0.00	0.00	0.00
TRINITY_DN474995_c0_g1	0.00	0.00	0.00	8.11	0.00	0.00	12.07	0.00	0.00	0.00
TRINITY_DN474998_c0_g1	0.00	0.00	35.99	0.00	0.00	0.00	0.00	0.00	0.00	0.00
TRINITY_DN474998_c0_g2	0.00	0.00	0.00	0.00	0.00	0.00	15.97	0.00	0.00	0.00
TRINITY_DN474998_c2_g1	0.00	0.00	0.00	0.00	0.00	0.00	0.00	0.00	0.00	0.00
TRINITY_DN474999_c0_g1	0.00	0.00	0.00	8.84	0.00	0.00	0.00	0.00	0.00	0.00
TRINITY_DN474999_c0_g2	0.00	0.00	4.40	0.00	0.00	0.00	0.00	0.00	0.00	0.00
TRINITY_DN47499_c0_g1	0.00	0.00	0.00	0.00	0.00	0.00	0.00	0.00	0.00	0.00
TRINITY_DN47499_c0_g2	0.00	0.00	18.07	0.00	18.23	0.00	8.12	0.00	16.96	0.00
TRINITY_DN47499_c1_g1	0.00	0.00	0.00	0.00	0.00	0.00	0.00	0.00	51.18	0.00
TRINITY_DN47499_c1_g2	0.00	0.00	0.00	0.00	0.00	0.00	0.00	0.00	0.00	0.00
TRINITY_DN47499_c1_g3	0.00	0.00	0.00	0.00	0.00	37.78	0.00	0.00	8.78	0.00
TRINITY_DN4749_c0_g1	0.00	2.74	0.00	0.00	0.00	0.00	0.00	0.00	9.37	0.00
TRINITY_DN4749_c0_g2	5.34	25.65	34.77	38.65	50.15	51.99	40.30	14.27	102.92	17.85
TRINITY_DN4749_c0_g3	0.00	0.00	0.00	0.00	0.00	0.00	0.00	0.00	0.00	0.00
TRINITY_DN4749_c12_g1	1.14	4.42	0.00	3.22	0.00	0.00	0.00	0.00	0.00	1.81
TRINITY_DN4749_c13_g1	0.00	0.00	0.00	5.94	28.53	0.00	0.00	18.17	42.08	0.00
TRINITY_DN4749_c1_g1	0.00	0.00	0.00	0.00	0.00	0.00	0.00	0.00	0.00	0.00
TRINITY_DN4749_c1_g2	6.42	28.41	65.23	48.38	101.77	56.52	29.28	6.72	224.62	20.48
TRINITY_DN4749_c1_g3	3.12	21.50	92.93	72.45	71.21	63.46	30.36	33.14	154.41	0.00
TRINITY_DN4749_c2_g1	0.16	0.99	2.59	0.51	1.40	3.36	0.43	0.27	5.71	0.00
TRINITY_DN4749_c3_g2	7.17	3.85	32.52	5.32	0.00	25.50	3.31	4.47	20.74	2.99
TRINITY_DN4749_c4_g1	0.00	0.00	0.00	0.00	0.00	0.00	0.00	0.00	0.00	0.00
TRINITY_DN4749_c5_g1	8.20	87.53	125.99	108.21	287.51	87.03	46.46	52.75	321.84	3.67
TRINITY_DN4749_c6_g1	4.26	148.62	61.59	90.62	198.55	67.80	57.36	59.51	283.36	7.79
TRINITY_DN4749_c7_g1	0.00	0.00	0.00	10.05	0.00	0.00	0.00	0.00	0.00	0.00
TRINITY_DN4749_c8_g1	0.00	0.00	0.00	0.00	0.00	0.00	0.00	0.00	27.65	0.00
TRINITY_DN474_c0_g1	0.00	0.00	0.00	0.00	0.00	0.00	6.17	0.00	0.00	0.00
TRINITY_DN475000_c0_g1	0.00	0.00	0.00	0.00	0.00	0.00	0.00	0.00	11.27	0.00
TRINITY_DN475004_c0_g1	0.00	0.00	0.00	0.00	0.00	0.00	0.00	0.00	0.00	0.00
TRINITY_DN475004_c0_g2	0.00	0.00	0.00	0.00	0.00	0.00	0.00	0.00	0.00	0.00
TRINITY_DN475004_c0_g3	0.00	0.00	0.00	0.00	0.00	0.00	0.00	0.00	0.00	0.00
TRINITY_DN475004_c1_g1	0.00	0.00	0.00	0.00	0.00	0.00	0.00	0.00	0.00	0.00
TRINITY_DN475005_c0_g1	0.00	0.00	0.00	0.00	0.00	0.00	0.00	0.00	0.00	0.00
TRINITY_DN475008_c0_g1	0.00	0.00	3.28	0.00	6.62	0.00	0.00	0.00	0.00	0.00
TRINITY_DN475008_c1_g1	0.00	0.00	0.00	0.00	0.00	0.00	0.00	0.00	0.00	0.00
TRINITY_DN475009_c0_g1	0.00	5.10	21.42	0.00	0.00	0.00	0.00	0.00	0.00	0.00
TRINITY_DN475009_c0_g2	0.00	0.00	0.00	0.00	0.00	12.63	0.00	0.00	10.83	0.00
TRINITY_DN47500_c1_g2	0.00	0.00	15.60	0.00	0.00	0.00	0.00	0.00	0.00	0.00
TRINITY_DN47500_c1_g3	0.00	0.00	0.00	0.00	0.00	0.00	0.00	0.00	0.00	0.00
TRINITY_DN47500_c3_g1	0.00	0.00	0.00	0.00	0.00	0.00	0.00	0.00	0.00	0.00
TRINITY_DN47500_c4_g1	0.00	0.00	0.00	0.00	0.00	0.00	0.00	0.00	0.00	0.00
TRINITY_DN475011_c0_g1	0.00	0.00	7.18	10.48	0.00	0.00	0.00	0.00	0.00	0.00
TRINITY_DN475012_c0_g1	0.00	0.00	0.00	9.39	0.00	0.00	0.00	0.00	0.00	0.00
TRINITY_DN475013_c0_g1	0.00	0.00	0.00	0.00	0.00	0.00	0.00	0.00	0.00	0.00
TRINITY_DN475017_c0_g1	0.00	4.34	10.54	3.18	10.57	0.00	0.00	0.00	19.75	0.00
TRINITY_DN475017_c1_g1	0.00	0.00	0.00	0.00	0.00	0.00	0.00	0.00	0.00	0.00
TRINITY_DN475017_c2_g1	0.00	0.00	0.00	0.00	0.00	0.00	0.00	0.00	0.00	0.00
TRINITY_DN475017_c3_g1	0.00	0.00	0.00	0.00	0.00	0.00	0.00	0.00	0.00	0.00
TRINITY_DN475017_c3_g2	0.00	0.00	0.00	0.00	0.00	0.00	0.00	0.00	0.00	0.00
TRINITY_DN475017_c4_g1	0.00	0.00	0.00	0.00	0.00	0.00	0.00	0.00	4.94	0.00
TRINITY_DN475017_c5_g1	0.00	0.00	0.00	0.00	0.00	0.00	0.00	0.00	0.00	0.00
TRINITY_DN475018_c0_g1	0.00	0.00	5.64	3.46	3.84	0.00	0.00	0.00	7.23	1.71
TRINITY_DN475018_c1_g1	0.00	0.00	0.00	3.38	16.84	0.00	0.00	0.00	5.24	0.00
TRINITY_DN475019_c0_g1	0.00	0.00	0.00	0.00	0.00	0.00	0.00	0.00	0.00	0.00
TRINITY_DN47501_c2_g1	0.00	0.00	0.00	0.00	0.00	0.00	0.00	0.00	34.32	0.00
TRINITY_DN475020_c0_g1	0.00	6.33	0.00	2.34	5.84	0.00	0.00	0.00	10.99	0.00
TRINITY_DN475021_c0_g1	0.00	0.00	0.00	4.75	0.00	0.00	0.00	0.00	0.00	2.97
TRINITY_DN475022_c0_g1	0.00	0.00	0.00	0.00	0.00	0.00	0.00	0.00	2.89	0.00
TRINITY_DN475023_c0_g1	0.00	0.00	0.00	0.00	0.00	0.00	0.00	0.00	0.00	0.00
TRINITY_DN475025_c0_g1	0.00	0.00	16.84	0.00	0.00	0.00	0.00	0.00	0.00	0.00
TRINITY_DN475026_c1_g1	0.00	0.00	0.00	0.00	0.00	0.00	0.00	0.00	0.00	0.00
TRINITY_DN475028_c1_g1	0.00	0.00	0.00	0.00	0.00	0.00	0.00	12.00	12.62	0.00
TRINITY_DN47502_c0_g1	0.00	0.00	0.00	3.86	0.00	0.00	2.88	0.00	3.00	0.00
TRINITY_DN47502_c1_g1	0.00	0.00	0.00	0.00	0.00	0.00	0.00	0.00	15.17	0.00
TRINITY_DN47502_c1_g2	0.00	0.00	0.00	0.00	0.00	0.00	0.00	0.00	0.00	0.00
TRINITY_DN47502_c2_g1	0.00	0.00	0.00	3.02	8.37	0.00	0.00	0.00	0.00	0.00
TRINITY_DN475030_c0_g1	0.00	0.00	0.00	0.00	0.00	0.00	0.00	0.00	0.00	0.00
TRINITY_DN475031_c0_g1	0.00	0.00	0.00	0.00	0.00	0.00	0.00	0.00	0.00	0.00
TRINITY_DN475033_c0_g1	0.00	0.00	0.00	0.00	0.00	0.00	0.00	0.00	0.00	0.00
TRINITY_DN475033_c1_g1	0.00	0.00	0.00	0.00	0.00	0.00	0.00	0.00	0.00	0.00
TRINITY_DN475033_c2_g1	0.00	0.00	0.00	3.91	0.00	0.00	0.00	0.00	18.25	0.00
TRINITY_DN475035_c0_g1	0.00	0.00	0.00	0.00	0.00	0.00	0.00	0.00	0.00	0.00
TRINITY_DN475037_c0_g1	0.00	0.00	0.00	0.00	0.00	0.00	0.00	0.00	0.00	0.00
TRINITY_DN475038_c0_g1	0.00	0.00	31.75	0.00	0.00	0.00	0.00	0.00	0.00	0.00
TRINITY_DN475039_c0_g1	0.00	15.22	18.37	0.00	0.00	0.00	0.00	0.00	0.00	0.00
TRINITY_DN475039_c1_g1	0.00	0.00	0.00	0.00	0.00	0.00	0.00	0.00	32.85	0.00
TRINITY_DN475039_c2_g1	0.00	0.00	0.00	0.00	0.00	0.00	5.46	0.00	31.40	0.00
TRINITY_DN475039_c3_g1	0.00	0.00	0.00	0.00	0.00	0.00	0.00	6.39	15.53	0.00
TRINITY_DN475039_c4_g1	0.00	0.00	0.00	0.00	5.79	0.00	0.00	5.10	0.00	0.00
TRINITY_DN475039_c6_g1	0.00	0.00	0.00	6.67	11.32	0.00	0.00	0.00	0.00	0.00
TRINITY_DN475039_c8_g1	0.00	0.00	0.00	0.00	0.00	0.00	0.00	0.00	0.00	0.00
TRINITY_DN47503_c0_g1	0.00	0.00	0.00	0.00	71.66	0.00	0.00	0.00	14.71	0.00
TRINITY_DN47503_c0_g4	0.00	0.00	0.00	0.00	0.00	14.56	0.00	0.00	27.21	0.00
TRINITY_DN47503_c1_g1	0.00	0.00	0.00	0.00	0.00	0.00	0.00	0.00	0.00	0.00
TRINITY_DN47503_c1_g3	0.00	0.00	0.00	0.00	74.17	0.00	0.00	0.00	0.00	0.00
TRINITY_DN47503_c1_g4	0.00	0.00	0.00	0.00	0.00	0.00	0.00	36.34	0.00	0.00
TRINITY_DN47503_c1_g5	0.00	6.81	24.80	0.00	6.65	8.36	0.00	0.00	12.44	0.00
TRINITY_DN475043_c0_g1	0.00	15.18	0.00	7.41	0.00	0.00	0.00	0.00	0.00	0.00
TRINITY_DN475047_c0_g1	0.00	0.00	0.00	0.00	0.00	0.00	0.00	0.00	0.00	0.00
TRINITY_DN475047_c0_g2	0.00	1.70	5.43	2.09	0.00	0.00	0.00	0.64	3.48	0.00
TRINITY_DN475047_c1_g1	0.00	0.00	0.00	4.29	1.42	1.39	0.00	0.00	0.00	0.00
TRINITY_DN475047_c2_g1	0.00	0.00	0.00	0.00	0.00	0.00	0.00	0.00	0.00	0.00
TRINITY_DN475047_c2_g2	0.00	0.00	0.00	0.00	0.00	0.00	0.00	0.00	0.00	0.00
TRINITY_DN475049_c0_g1	0.00	0.00	0.00	0.00	0.00	0.00	0.00	0.00	0.00	0.00
TRINITY_DN47504_c0_g1	0.00	30.43	36.74	33.13	3.07	37.48	0.00	0.00	32.10	0.00
TRINITY_DN47504_c0_g3	0.00	0.00	12.82	7.75	38.47	0.00	0.00	11.54	24.36	0.00
TRINITY_DN47504_c1_g1	0.00	20.13	8.65	16.17	0.00	0.00	24.14	0.00	38.02	0.00
TRINITY_DN47504_c1_g2	0.00	0.00	28.31	7.62	39.12	32.31	0.00	8.51	7.15	0.00
TRINITY_DN475050_c0_g1	0.00	0.00	0.00	0.00	17.82	8.95	0.00	0.00	0.00	0.00
TRINITY_DN475051_c0_g1	0.00	0.00	0.00	0.00	0.00	0.00	0.00	0.00	0.00	0.00
TRINITY_DN475056_c0_g1	0.00	0.00	0.00	2.40	7.97	0.00	0.00	7.04	3.73	0.00
TRINITY_DN475056_c1_g1	0.00	0.00	0.00	0.00	0.00	0.00	0.00	0.00	0.00	0.00
TRINITY_DN475057_c0_g1	3.72	0.00	0.00	0.00	4.47	0.00	0.00	0.00	4.18	0.00
TRINITY_DN475057_c1_g1	0.00	0.00	0.00	0.00	0.00	0.00	0.00	0.00	0.00	0.00
TRINITY_DN475057_c5_g1	0.00	11.80	0.00	21.25	0.00	0.00	0.00	0.00	13.42	0.00
TRINITY_DN475059_c1_g1	0.00	0.00	0.00	4.93	16.66	0.00	0.00	0.00	0.00	0.00
TRINITY_DN47505_c0_g1	0.00	0.00	0.00	0.00	0.00	0.00	0.00	0.00	10.12	0.00
TRINITY_DN47505_c3_g1	0.00	0.00	0.00	0.00	0.00	0.00	0.00	0.00	9.83	0.00
TRINITY_DN475060_c1_g1	0.00	0.00	2.41	4.43	4.91	0.00	0.00	0.00	13.84	4.36
TRINITY_DN475063_c0_g1	0.00	0.00	0.00	0.00	0.00	0.00	0.00	0.00	0.00	0.00
TRINITY_DN475064_c0_g1	0.00	0.00	0.00	0.00	0.00	0.00	0.00	0.00	0.00	0.00
TRINITY_DN475065_c0_g1	0.00	0.00	0.00	0.00	16.15	0.00	0.00	6.12	25.25	0.00
TRINITY_DN475065_c2_g1	0.00	0.00	0.00	0.00	0.00	0.00	0.00	0.00	8.47	0.00
TRINITY_DN475066_c0_g1	0.00	0.00	0.00	0.00	0.00	37.68	0.00	0.00	17.49	0.00
TRINITY_DN475067_c0_g1	0.00	0.00	0.00	0.00	0.00	0.00	0.00	0.00	0.00	0.00
TRINITY_DN475067_c0_g2	1.81	26.84	93.53	70.27	118.65	35.95	30.07	39.24	154.34	2.99
TRINITY_DN475067_c1_g1	0.00	16.34	0.00	0.00	0.00	0.00	0.00	0.00	0.00	0.00
TRINITY_DN475067_c2_g1	0.00	0.00	15.75	0.00	0.00	0.00	0.00	0.00	0.00	0.00
TRINITY_DN475067_c3_g1	0.00	0.00	0.00	0.00	0.00	0.00	0.00	0.00	0.00	0.00
TRINITY_DN47506_c1_g1	0.00	0.00	0.00	0.00	0.00	0.00	0.00	0.00	0.00	0.00
TRINITY_DN47506_c2_g1	0.00	0.00	0.00	0.00	0.00	0.00	0.00	0.00	0.00	0.00
TRINITY_DN475073_c0_g1	0.00	0.00	0.00	0.00	13.90	0.00	0.00	0.00	0.00	0.00
TRINITY_DN475074_c0_g1	0.00	0.00	0.00	0.00	0.00	0.00	0.00	0.00	0.00	0.00
TRINITY_DN475075_c0_g1	0.00	0.00	0.00	20.59	0.00	0.00	0.00	0.00	16.27	0.00
TRINITY_DN475075_c1_g1	0.00	0.00	0.00	0.00	0.00	0.00	0.00	0.00	0.00	0.00
TRINITY_DN475076_c0_g1	0.00	0.00	0.00	5.55	0.00	0.00	0.00	0.00	0.00	0.00
TRINITY_DN475076_c1_g1	0.00	7.76	0.00	0.00	0.00	0.00	0.00	0.00	0.00	0.00
TRINITY_DN475076_c2_g1	0.00	0.00	0.00	0.00	6.81	0.00	0.00	0.00	0.00	0.00
TRINITY_DN475076_c3_g1	0.00	0.00	0.00	0.00	0.00	0.00	0.00	0.00	0.00	0.00
TRINITY_DN475076_c4_g1	0.00	0.00	7.02	1.08	3.59	0.00	0.00	0.00	0.00	0.00
TRINITY_DN475076_c5_g1	0.00	0.00	0.00	1.43	7.11	2.34	2.13	0.00	2.23	0.00
TRINITY_DN475078_c0_g1	0.00	0.00	0.00	0.00	0.00	0.00	0.00	0.00	0.00	0.00
TRINITY_DN475079_c0_g1	0.00	0.00	0.00	1.75	5.84	0.00	0.00	0.00	0.00	0.00
TRINITY_DN475079_c1_g1	0.00	0.00	0.00	0.00	0.00	0.00	0.00	0.00	0.00	0.00
TRINITY_DN47507_c0_g1	0.00	0.00	19.58	2.38	3.95	3.94	0.00	3.49	3.69	0.00
TRINITY_DN47507_c1_g1	0.00	0.00	0.00	0.00	0.00	0.00	0.00	0.00	0.00	4.83
TRINITY_DN47507_c2_g1	0.00	0.00	0.00	4.53	3.75	0.00	0.00	3.31	3.51	0.00
TRINITY_DN475080_c3_g1	0.00	0.00	0.00	0.00	0.00	0.00	0.00	0.00	0.00	0.00
TRINITY_DN475080_c5_g1	0.00	0.00	0.00	0.00	0.00	0.00	0.00	0.00	0.00	0.00
TRINITY_DN475082_c0_g1	0.00	0.00	0.00	0.00	0.00	0.00	0.00	0.00	0.00	0.00
TRINITY_DN475083_c0_g1	0.00	8.04	9.76	0.00	0.00	4.91	0.00	0.00	0.00	0.00
TRINITY_DN475084_c0_g1	0.00	0.00	0.00	0.00	0.00	0.00	0.00	0.00	0.00	0.00
TRINITY_DN475085_c0_g1	0.00	0.00	0.00	0.00	13.58	0.00	3.07	0.00	9.57	0.00
TRINITY_DN475087_c0_g1	0.00	0.00	0.00	0.00	4.57	0.00	0.00	0.00	4.31	0.00
TRINITY_DN475088_c0_g1	0.00	0.00	0.00	5.02	0.00	0.00	0.00	0.00	0.00	0.00
TRINITY_DN475088_c0_g2	0.00	0.00	0.00	0.00	0.00	0.00	0.00	0.00	0.00	0.00
TRINITY_DN475089_c0_g1	0.00	0.00	0.00	0.00	12.20	6.16	0.00	0.00	22.82	0.00
TRINITY_DN47508_c0_g1	0.00	7.77	0.00	10.59	18.08	0.00	0.00	0.00	0.00	0.00
TRINITY_DN475090_c0_g1	0.00	0.00	27.23	5.43	0.00	9.20	8.12	0.00	8.52	0.00
TRINITY_DN475091_c1_g1	0.00	0.00	0.00	0.00	20.00	0.00	0.00	0.00	18.51	0.00
TRINITY_DN475093_c0_g1	0.00	0.00	0.00	0.00	0.00	0.00	0.00	0.00	0.00	0.00
TRINITY_DN475094_c0_g1	0.00	0.00	0.00	0.00	28.48	0.00	0.00	0.00	0.00	0.00
TRINITY_DN475095_c0_g1	0.00	13.37	0.00	0.00	0.00	0.00	0.00	0.00	0.00	0.00
TRINITY_DN475097_c0_g1	0.00	0.00	0.00	0.00	0.00	0.00	5.51	0.00	5.73	0.00
TRINITY_DN475098_c0_g1	0.00	0.00	0.00	0.00	2.23	0.00	0.00	0.00	0.00	0.00
TRINITY_DN47509_c0_g1	0.00	0.00	10.82	18.83	13.15	0.00	40.14	40.76	35.97	0.00
TRINITY_DN4750_c0_g1	57.87	235.56	411.65	470.04	796.10	306.82	107.86	79.32	917.18	26.45
TRINITY_DN4750_c16_g1	0.00	0.00	0.00	0.00	0.00	0.00	0.00	0.00	0.00	0.00
TRINITY_DN4750_c7_g1	0.00	0.00	0.00	0.00	0.00	8.67	0.00	0.00	0.00	0.00
TRINITY_DN475102_c0_g1	0.00	0.00	0.00	0.00	0.00	51.80	0.00	0.00	0.00	0.00
TRINITY_DN475103_c0_g1	0.00	14.75	0.00	0.00	29.89	0.00	0.00	0.00	0.00	0.00
TRINITY_DN475104_c0_g1	0.00	0.00	0.00	0.00	5.00	0.00	0.00	0.00	14.03	0.00
TRINITY_DN475105_c1_g1	0.00	0.00	0.00	0.00	0.00	0.00	0.00	0.00	29.18	13.65
TRINITY_DN475105_c2_g1	0.00	0.00	0.00	0.00	0.00	0.00	0.00	0.00	0.00	0.00
TRINITY_DN475105_c4_g1	0.00	0.00	0.00	0.00	17.93	0.00	0.00	15.86	16.56	0.00
TRINITY_DN475106_c0_g1	0.00	18.38	11.07	0.00	0.00	0.00	0.00	0.00	0.00	0.00
TRINITY_DN475106_c1_g1	0.00	0.00	0.00	9.49	0.00	0.00	0.00	0.00	0.00	7.03
TRINITY_DN475107_c0_g1	0.00	0.00	0.00	0.00	0.00	0.00	0.00	0.00	0.00	0.00
TRINITY_DN475108_c0_g1	0.00	0.00	0.00	0.00	0.00	0.00	0.00	0.00	0.00	0.00
TRINITY_DN475108_c1_g1	0.00	0.00	16.12	9.71	0.00	0.00	0.00	0.00	30.57	0.00
TRINITY_DN475109_c0_g1	0.00	0.00	0.00	0.00	0.00	55.62	0.00	0.00	0.00	0.00
TRINITY_DN47510_c0_g1	0.00	13.24	15.88	9.55	48.95	16.14	0.00	0.00	60.31	0.00
TRINITY_DN475111_c0_g1	0.00	0.00	0.00	6.30	21.38	0.00	0.00	0.00	9.94	0.00
TRINITY_DN475112_c0_g1	0.00	0.00	0.00	17.93	0.00	0.00	13.26	0.00	0.00	0.00
TRINITY_DN475112_c1_g1	0.00	0.00	0.00	0.00	0.00	0.00	0.00	0.00	0.00	0.00
TRINITY_DN475113_c0_g1	0.00	0.00	0.00	0.00	0.00	0.00	0.00	0.00	11.91	0.00
TRINITY_DN475115_c0_g1	0.00	0.00	0.00	0.00	0.00	0.00	0.00	0.00	0.00	0.00
TRINITY_DN475117_c0_g1	0.00	0.00	0.00	0.00	0.00	18.07	0.00	0.00	0.00	0.00
TRINITY_DN475118_c0_g1	0.00	0.00	0.00	3.54	5.88	0.00	0.00	0.00	0.00	0.00
TRINITY_DN475119_c0_g2	0.00	0.00	0.00	0.00	0.00	14.33	0.00	0.00	0.00	0.00
TRINITY_DN47511_c0_g2	0.00	0.00	0.00	10.29	0.00	0.00	0.00	0.00	16.27	0.00
TRINITY_DN475120_c0_g1	4.69	9.22	0.00	0.00	5.61	0.00	0.00	0.00	0.00	0.00
TRINITY_DN475121_c0_g1	0.00	0.00	0.00	9.11	30.98	15.39	0.00	0.00	14.37	0.00
TRINITY_DN475122_c0_g1	0.00	0.00	0.00	0.00	0.00	6.05	0.00	0.00	0.00	0.00
TRINITY_DN475122_c1_g1	0.00	0.00	0.00	0.00	0.00	0.00	0.00	0.00	0.00	0.00
TRINITY_DN475124_c0_g1	0.00	0.00	5.93	0.00	0.00	0.00	0.00	0.00	2.63	0.00
TRINITY_DN475125_c0_g1	0.00	0.00	0.00	0.00	10.57	7.02	0.00	0.00	13.23	0.00
TRINITY_DN475126_c0_g1	0.00	0.00	0.00	5.21	0.00	0.00	0.00	0.00	0.00	0.00
TRINITY_DN475128_c0_g1	0.00	0.00	0.00	0.00	0.00	0.00	0.00	9.93	0.00	0.00
TRINITY_DN475128_c1_g1	0.00	0.00	0.00	0.00	0.00	0.00	0.00	0.00	16.77	0.00
TRINITY_DN47512_c0_g1	0.00	0.00	0.00	30.14	0.00	0.00	11.74	0.00	0.00	0.00
TRINITY_DN47512_c0_g2	0.00	0.00	0.00	0.00	0.00	0.00	0.00	0.00	0.00	0.00
TRINITY_DN47512_c1_g1	0.00	0.00	28.82	0.00	0.00	0.00	0.00	0.00	38.42	0.00
TRINITY_DN475130_c0_g1	0.00	0.00	0.00	0.00	0.00	0.00	0.00	0.00	8.63	0.00
TRINITY_DN475131_c0_g1	0.00	0.00	0.00	9.49	32.76	0.00	0.00	6.98	37.09	0.00
TRINITY_DN475131_c0_g2	0.00	12.20	0.00	0.00	0.00	0.00	0.00	0.00	0.00	0.00
TRINITY_DN475131_c1_g1	0.00	0.00	0.00	5.33	0.00	0.00	0.00	0.00	0.00	0.00
TRINITY_DN475131_c2_g1	0.00	4.02	9.76	2.95	4.90	0.00	0.00	0.00	0.00	0.00
TRINITY_DN475131_c2_g2	0.00	7.58	9.18	0.00	26.91	0.00	0.00	0.00	0.00	0.00
TRINITY_DN475132_c0_g1	0.00	0.00	0.00	0.00	0.00	0.00	0.00	0.00	0.00	0.00
TRINITY_DN475133_c0_g1	0.00	0.00	0.00	0.00	0.00	0.00	0.00	0.00	5.52	0.00
TRINITY_DN475135_c1_g1	0.00	0.00	0.00	1.71	0.00	0.00	2.56	0.00	5.33	0.00
TRINITY_DN475137_c1_g1	0.00	0.00	0.00	9.47	16.16	0.00	0.00	0.00	32.30	0.00
TRINITY_DN47513_c0_g1	0.00	0.00	0.00	0.00	0.00	0.00	0.00	0.00	0.00	0.00
TRINITY_DN47513_c10_g1	0.00	0.00	0.00	0.00	15.49	0.00	0.00	0.00	0.00	0.00
TRINITY_DN47513_c1_g1	0.00	0.00	17.22	0.00	0.00	26.15	0.00	7.59	8.07	0.00
TRINITY_DN47513_c2_g1	0.00	0.00	45.68	30.32	66.97	0.00	0.00	0.00	14.48	0.00
TRINITY_DN47513_c7_g1	0.00	0.00	0.00	0.00	0.00	0.00	0.00	0.00	0.00	0.00
TRINITY_DN475141_c0_g1	0.00	0.00	0.00	0.00	15.62	0.00	0.00	0.00	0.00	0.00
TRINITY_DN475142_c1_g1	0.00	0.00	0.00	0.00	47.62	0.00	0.00	0.00	0.00	0.00
TRINITY_DN475143_c0_g1	0.00	0.00	0.00	0.00	0.00	0.00	0.00	0.00	0.00	0.00
TRINITY_DN475143_c0_g2	0.00	0.00	0.00	0.00	0.00	0.00	0.00	0.00	0.00	0.00
TRINITY_DN475143_c1_g1	0.00	0.00	4.93	0.00	0.00	0.00	0.00	0.00	0.00	0.00
TRINITY_DN475145_c0_g1	0.00	0.00	0.00	0.00	0.00	0.00	0.00	0.00	0.00	0.00
TRINITY_DN475146_c0_g1	0.00	0.00	0.00	0.00	0.00	0.00	0.00	0.00	0.00	0.00
TRINITY_DN475147_c0_g1	0.00	0.00	0.00	0.00	0.00	0.00	0.00	0.00	0.00	0.00
TRINITY_DN475147_c1_g1	0.00	0.00	0.00	5.15	0.00	0.00	0.00	0.00	8.07	0.00
TRINITY_DN475148_c0_g1	0.00	6.16	73.48	0.00	0.00	0.00	0.00	0.00	7.00	0.00
TRINITY_DN475148_c1_g1	0.00	0.00	0.00	10.46	0.00	0.00	0.00	0.00	0.00	0.00
TRINITY_DN475148_c4_g1	0.00	0.00	0.00	0.00	0.00	0.00	0.00	0.00	0.00	0.00
TRINITY_DN475148_c5_g1	0.00	0.00	0.00	0.00	0.00	0.00	0.00	0.00	24.56	0.00
TRINITY_DN475149_c0_g1	0.00	0.00	0.00	9.40	0.00	7.94	0.00	0.00	22.31	0.00
TRINITY_DN475149_c1_g1	0.00	0.00	0.00	0.00	0.00	0.00	0.00	0.00	0.00	0.00
TRINITY_DN47514_c0_g1	0.00	0.00	19.40	0.00	20.00	0.00	0.00	0.00	0.00	0.00
TRINITY_DN475150_c0_g1	0.00	0.00	0.00	0.00	0.00	0.00	0.00	0.00	0.00	0.00
TRINITY_DN475150_c1_g1	0.00	0.00	0.00	0.00	18.24	0.00	0.00	16.13	0.00	0.00
TRINITY_DN475151_c2_g1	0.00	0.00	0.00	0.00	0.00	0.00	0.00	0.00	40.70	0.00
TRINITY_DN475153_c0_g1	0.00	0.00	0.00	0.00	8.56	0.00	0.00	0.00	6.04	0.00
TRINITY_DN475157_c0_g1	0.00	0.00	0.00	0.00	0.00	0.00	0.00	0.00	8.99	0.00
TRINITY_DN475159_c0_g1	0.00	0.00	0.00	11.45	0.00	0.00	0.00	0.00	18.16	0.00
TRINITY_DN47515_c0_g1	0.00	0.00	17.28	27.68	25.73	0.00	15.71	32.00	93.25	0.00
TRINITY_DN47515_c0_g2	0.00	0.00	68.99	11.99	35.02	0.00	0.00	0.00	18.36	0.00
TRINITY_DN475160_c0_g1	0.00	0.00	0.00	0.00	0.00	0.00	0.00	0.00	0.00	0.00
TRINITY_DN475162_c0_g1	0.00	36.76	22.14	33.12	11.60	0.00	0.00	0.00	20.88	0.00
TRINITY_DN475163_c0_g1	0.00	0.00	0.00	1.41	0.00	0.00	0.00	0.00	0.00	0.00
TRINITY_DN475166_c0_g1	0.00	0.00	0.00	0.00	0.00	0.00	3.00	2.95	9.35	0.00
TRINITY_DN475167_c0_g1	0.00	0.00	0.00	0.00	0.00	9.10	0.00	0.00	0.00	0.00
TRINITY_DN475167_c1_g1	0.00	0.00	0.00	0.00	0.00	0.00	0.00	0.00	0.00	0.00
TRINITY_DN475168_c0_g4	0.00	0.00	0.00	0.00	14.11	0.00	0.00	0.00	0.00	24.56
TRINITY_DN475168_c1_g1	0.00	0.00	0.00	0.00	20.16	0.00	0.00	0.00	0.00	0.00
TRINITY_DN475169_c0_g1	0.00	0.00	0.00	0.00	0.00	0.00	7.20	0.00	0.00	0.00
TRINITY_DN475169_c10_g1	0.00	0.00	0.00	0.00	0.00	0.00	0.00	0.00	0.00	0.00
TRINITY_DN475169_c1_g2	0.00	0.00	0.00	11.72	0.00	0.00	0.00	0.00	31.06	0.00
TRINITY_DN475169_c1_g3	0.00	0.00	0.00	0.00	12.52	12.45	0.00	0.00	0.00	0.00
TRINITY_DN475169_c4_g1	0.00	0.00	0.00	0.00	0.00	0.00	0.00	0.00	0.00	0.00
TRINITY_DN475169_c6_g1	0.00	0.00	0.00	41.57	0.00	0.00	0.00	0.00	16.41	0.00
TRINITY_DN47516_c0_g1	0.00	0.00	6.85	0.00	0.00	0.00	0.00	0.00	6.41	0.00
TRINITY_DN47516_c0_g2	0.00	0.00	0.00	0.00	0.00	0.00	5.90	11.59	0.00	0.00
TRINITY_DN47516_c1_g1	0.00	0.00	0.00	0.00	4.63	0.00	0.00	0.00	0.00	0.00
TRINITY_DN475173_c0_g1	0.00	0.00	0.00	0.00	0.00	0.00	0.00	0.00	0.00	0.00
TRINITY_DN475178_c0_g1	0.00	8.74	0.00	0.00	10.65	5.35	0.00	0.00	4.98	0.00
TRINITY_DN475179_c0_g1	0.00	0.00	0.00	0.00	0.00	12.63	0.00	0.00	0.00	0.00
TRINITY_DN47517_c0_g1	0.00	0.00	0.00	0.00	9.17	0.00	0.00	0.00	0.00	0.00
TRINITY_DN47517_c1_g1	0.00	0.00	0.00	0.00	0.00	0.00	0.00	0.00	0.00	0.00
TRINITY_DN47517_c1_g2	0.00	0.00	0.00	0.00	0.00	14.55	0.00	0.00	0.00	0.00
TRINITY_DN47517_c1_g4	0.00	0.00	2.24	2.71	0.00	0.00	0.00	0.00	0.00	0.00
TRINITY_DN47517_c2_g1	0.00	0.00	18.05	21.69	18.54	0.00	0.00	0.00	17.16	0.00
TRINITY_DN47517_c3_g1	0.00	0.00	0.00	0.00	0.00	0.00	0.00	0.00	0.00	0.00
TRINITY_DN475180_c0_g1	0.00	0.00	0.00	0.00	0.00	0.00	4.93	0.00	12.72	0.00
TRINITY_DN475180_c0_g2	0.00	0.00	0.00	0.00	0.00	0.00	0.00	0.00	8.75	0.00
TRINITY_DN475183_c0_g1	0.00	0.00	0.00	7.27	0.00	0.00	0.00	0.00	0.00	0.00
TRINITY_DN475184_c0_g1	0.00	0.00	0.00	0.00	0.00	0.00	0.00	10.63	0.00	0.00
TRINITY_DN475186_c1_g1	0.00	0.00	31.21	0.00	0.00	15.88	0.00	0.00	0.00	0.00
TRINITY_DN475186_c3_g1	0.00	0.00	0.00	0.00	0.00	18.74	0.00	0.00	0.00	0.00
TRINITY_DN475186_c3_g2	0.00	0.00	0.00	0.00	0.00	0.00	0.00	0.00	0.00	0.00
TRINITY_DN475186_c4_g2	0.00	0.00	0.00	0.00	0.00	0.00	0.00	0.00	0.00	0.00
TRINITY_DN475186_c4_g3	0.00	0.00	0.00	0.00	0.00	0.00	0.00	0.00	0.00	0.00
TRINITY_DN475186_c5_g2	0.00	0.00	0.00	0.00	0.00	14.45	0.00	0.00	0.00	0.00
TRINITY_DN475188_c0_g1	0.00	0.00	36.70	0.00	0.00	0.00	0.00	0.00	0.00	0.00
TRINITY_DN475191_c1_g1	0.00	11.51	0.00	8.29	14.11	0.00	12.33	0.00	0.00	0.00
TRINITY_DN475192_c0_g1	0.00	0.00	0.00	0.00	0.00	0.00	0.00	0.00	0.00	0.00
TRINITY_DN475193_c0_g1	0.00	0.00	0.00	0.00	0.00	0.00	0.00	0.00	0.00	0.00
TRINITY_DN475194_c0_g1	0.00	0.00	0.00	0.00	0.00	0.00	0.00	0.00	10.12	0.00
TRINITY_DN475195_c1_g1	0.00	0.00	0.00	0.00	0.00	0.00	0.00	0.00	19.53	0.00
TRINITY_DN475196_c0_g1	0.00	14.97	0.00	0.00	37.09	0.00	0.00	16.45	0.00	0.00
TRINITY_DN475196_c0_g2	0.00	0.00	0.00	0.00	0.00	0.00	17.32	0.00	0.00	0.00
TRINITY_DN475196_c0_g3	0.00	0.00	0.00	10.74	0.00	0.00	0.00	0.00	0.00	0.00
TRINITY_DN475196_c4_g1	0.00	0.00	0.00	11.12	0.00	0.00	0.00	16.93	17.66	0.00
TRINITY_DN475197_c0_g1	0.00	0.00	0.00	0.00	0.00	0.00	0.00	0.00	0.00	0.00
TRINITY_DN47519_c0_g1	0.00	0.00	0.00	0.00	0.00	0.00	0.00	0.00	11.59	0.00
TRINITY_DN47519_c1_g1	0.00	6.95	75.30	5.04	17.01	34.11	7.53	0.00	7.91	0.00
TRINITY_DN47519_c2_g1	0.00	0.00	0.00	0.00	0.00	0.00	0.00	0.00	0.00	0.00
TRINITY_DN4751_c0_g1	1.29	30.64	26.21	30.51	132.75	38.14	32.63	30.68	212.52	11.33
TRINITY_DN4751_c0_g2	0.00	0.00	0.00	0.00	0.00	0.00	0.00	0.00	0.00	0.00
TRINITY_DN4751_c0_g3	0.00	0.00	0.00	0.00	0.00	0.00	0.00	0.00	0.00	0.00
TRINITY_DN4751_c0_g4	0.00	71.30	27.96	62.47	107.48	43.11	20.55	38.15	147.74	7.86
TRINITY_DN4751_c1_g1	0.00	0.00	15.47	15.49	165.68	0.00	0.00	11.54	33.11	0.00
TRINITY_DN4751_c1_g2	0.00	33.73	42.66	49.13	127.11	45.25	33.26	45.85	103.47	6.61
TRINITY_DN4751_c2_g1	0.55	2.67	1.73	3.07	10.66	0.44	0.83	2.78	12.83	0.89
TRINITY_DN4751_c2_g2	0.00	9.60	41.30	14.00	124.96	10.31	13.01	14.39	148.18	0.00
TRINITY_DN4751_c3_g1	0.00	16.54	60.26	33.38	70.53	40.46	4.53	13.29	37.67	0.00
TRINITY_DN4751_c3_g2	3.24	10.03	32.42	21.13	71.54	19.43	8.53	13.90	56.75	0.86
TRINITY_DN4751_c42_g1	0.00	0.00	20.25	6.07	0.00	0.00	0.00	0.00	0.00	0.00
TRINITY_DN4751_c42_g2	0.00	0.00	0.00	0.00	0.00	0.00	0.00	0.00	0.00	0.00
TRINITY_DN4751_c47_g1	0.00	0.00	0.00	0.00	0.00	0.00	0.00	0.00	0.00	0.00
TRINITY_DN4751_c48_g1	0.00	0.00	0.00	0.00	0.00	0.00	0.00	12.64	26.62	0.00
TRINITY_DN4751_c4_g1	0.00	10.67	12.82	0.00	13.15	0.00	0.00	0.00	0.00	0.00
TRINITY_DN4751_c57_g1	0.00	5.46	0.00	0.00	0.00	0.00	0.00	0.00	0.00	0.00
TRINITY_DN4751_c58_g1	0.00	0.00	0.00	0.00	0.00	0.00	0.00	0.00	0.00	0.00
TRINITY_DN4751_c5_g1	0.00	0.00	0.00	0.00	19.36	0.00	0.00	0.00	0.00	0.00
TRINITY_DN4751_c6_g2	0.84	0.80	9.66	4.17	19.52	2.36	0.89	4.45	6.08	0.89
TRINITY_DN475200_c0_g1	0.00	0.00	0.00	0.00	0.00	0.00	0.00	0.00	0.00	0.00
TRINITY_DN475202_c0_g1	0.00	0.00	0.00	0.00	0.00	0.00	0.00	0.00	35.99	0.00
TRINITY_DN475203_c4_g1	0.00	0.00	0.00	0.00	0.00	0.00	0.00	0.00	0.00	0.00
TRINITY_DN475203_c6_g1	0.00	0.00	0.00	0.00	0.00	0.00	0.00	0.00	0.00	0.00
TRINITY_DN475203_c7_g1	0.00	0.00	0.00	0.00	0.00	0.00	0.00	0.00	0.00	0.00
TRINITY_DN475204_c0_g1	0.00	11.68	14.28	0.00	0.00	0.00	0.00	0.00	12.72	0.00
TRINITY_DN475204_c1_g2	0.00	0.00	0.00	0.00	0.00	9.20	0.00	0.00	20.30	0.00
TRINITY_DN475205_c0_g1	0.00	0.00	0.00	0.00	0.00	0.00	0.00	0.00	0.00	0.00
TRINITY_DN47520_c0_g1	0.00	9.24	0.00	0.00	45.55	0.00	5.26	0.00	116.42	0.00
TRINITY_DN475211_c1_g1	0.00	0.00	0.00	0.00	0.00	0.00	0.00	0.00	0.00	0.00
TRINITY_DN475211_c1_g2	0.00	0.00	37.40	0.00	19.24	0.00	0.00	4.70	0.00	0.00
TRINITY_DN475211_c1_g4	0.00	0.00	31.50	0.00	0.00	0.00	0.00	14.26	0.00	0.00
TRINITY_DN475212_c0_g1	0.00	0.00	0.00	23.72	0.00	0.00	0.00	0.00	37.41	0.00
TRINITY_DN475213_c0_g1	0.00	0.00	0.00	0.00	0.00	0.00	0.00	0.00	0.00	0.00
TRINITY_DN475215_c0_g1	0.00	0.00	0.00	6.41	5.67	1.38	0.00	0.00	0.00	0.00
TRINITY_DN475216_c0_g1	0.00	0.00	0.00	0.00	0.00	0.00	0.00	0.00	23.17	0.00
TRINITY_DN475216_c1_g1	0.00	0.00	0.00	0.00	0.00	0.00	0.00	0.00	0.00	0.00
TRINITY_DN475218_c0_g1	0.00	0.00	0.00	0.00	0.00	0.00	0.00	0.00	0.00	0.00
TRINITY_DN475219_c0_g1	0.00	0.00	0.00	0.00	0.00	0.00	0.00	0.00	0.00	0.00
TRINITY_DN47521_c0_g1	0.00	0.00	0.00	0.00	9.17	0.00	0.00	0.00	3.82	0.00
TRINITY_DN47521_c0_g2	16.90	8.64	10.43	1.60	0.00	0.00	0.00	2.37	4.97	0.00
TRINITY_DN47521_c1_g1	0.00	0.00	9.13	0.00	65.39	0.00	0.00	8.08	30.36	0.00
TRINITY_DN47521_c3_g1	0.00	0.00	0.00	0.00	0.00	0.00	0.00	12.54	0.00	0.00
TRINITY_DN47521_c3_g3	0.00	0.00	0.00	0.00	0.00	0.00	0.00	0.00	0.00	0.00
TRINITY_DN47521_c5_g1	0.00	0.00	0.00	0.00	0.00	0.00	0.00	8.00	0.00	0.00
TRINITY_DN475220_c0_g1	0.00	0.00	18.70	0.00	0.00	0.00	0.00	0.00	0.00	0.00
TRINITY_DN475221_c0_g1	0.00	0.00	0.00	0.00	0.00	0.00	0.00	0.00	0.00	0.00
TRINITY_DN475224_c0_g1	0.00	0.00	0.00	0.00	0.00	0.00	0.00	0.00	13.91	0.00
TRINITY_DN475225_c0_g1	0.00	0.00	0.00	0.00	0.00	0.00	0.00	0.00	15.53	0.00
TRINITY_DN475227_c0_g1	0.00	0.00	0.00	0.00	0.00	0.00	0.00	0.00	0.00	0.00
TRINITY_DN475227_c1_g1	0.00	0.00	0.00	0.00	0.00	0.00	0.00	0.00	13.39	0.00
TRINITY_DN475229_c0_g1	0.00	0.00	0.00	2.94	0.00	0.00	2.19	4.37	4.59	0.00
TRINITY_DN47522_c0_g1	0.00	1.89	6.16	4.59	1.28	4.81	0.95	1.65	7.71	0.00
TRINITY_DN47522_c0_g2	2.84	1.37	11.53	4.05	5.05	9.88	4.53	3.04	6.35	0.00
TRINITY_DN47522_c1_g1	0.00	0.00	0.00	3.20	0.00	0.00	0.00	0.00	0.00	0.00
TRINITY_DN47522_c1_g2	0.00	4.65	6.08	2.68	5.01	6.95	4.67	0.82	14.33	0.81
TRINITY_DN47522_c2_g1	0.00	0.00	0.00	0.00	0.00	0.00	0.00	0.00	0.00	0.00
TRINITY_DN475230_c0_g1	0.00	0.00	0.00	0.00	0.00	0.00	0.00	0.00	0.00	0.00
TRINITY_DN475231_c0_g1	0.00	0.00	0.00	0.00	0.00	0.00	0.00	0.00	21.28	0.00
TRINITY_DN475232_c0_g1	0.00	0.00	0.00	0.00	0.00	8.91	0.00	0.00	16.66	0.00
TRINITY_DN475233_c0_g1	0.00	0.00	0.00	0.00	0.00	0.00	0.00	0.00	0.00	0.00
TRINITY_DN475235_c0_g1	0.00	0.00	0.00	0.00	0.00	0.00	0.00	0.00	0.00	0.00
TRINITY_DN475235_c1_g1	0.00	0.00	0.00	0.00	0.00	0.00	0.00	0.00	0.00	0.00
TRINITY_DN475238_c0_g1	0.00	9.48	0.00	0.00	0.00	0.00	0.00	0.00	21.53	0.00
TRINITY_DN475239_c0_g1	0.00	3.43	0.00	7.56	4.18	8.36	0.00	0.00	0.00	0.00
TRINITY_DN475239_c1_g1	0.00	0.00	0.00	0.00	0.00	0.00	0.00	0.00	10.24	0.00
TRINITY_DN47523_c0_g1	0.00	3.51	0.00	5.68	5.15	0.00	0.00	0.00	0.00	0.00
TRINITY_DN47523_c1_g1	0.00	4.90	0.00	3.59	0.00	0.00	0.00	0.00	25.27	0.00
TRINITY_DN47523_c2_g1	0.00	43.64	34.01	15.82	13.40	0.00	0.00	0.00	96.18	11.68
TRINITY_DN475240_c0_g1	0.00	0.00	0.00	0.00	0.00	0.00	0.00	0.00	13.68	0.00
TRINITY_DN475241_c0_g1	0.00	0.00	0.00	0.00	0.00	0.00	0.00	0.00	0.00	0.00
TRINITY_DN475241_c1_g1	0.00	0.00	0.00	0.00	0.00	0.00	0.00	0.00	0.00	0.00
TRINITY_DN475245_c0_g1	0.00	0.00	0.00	0.00	0.00	0.00	0.00	0.00	0.00	0.00
TRINITY_DN475247_c0_g1	0.00	0.00	0.00	0.00	17.05	0.00	14.75	0.00	15.68	0.00
TRINITY_DN475249_c0_g1	0.00	0.00	0.00	0.00	20.50	0.00	0.00	9.01	9.52	0.00
TRINITY_DN47524_c0_g1	0.00	2.05	0.00	1.52	0.00	5.06	0.00	0.00	4.73	0.00
TRINITY_DN47524_c0_g2	0.40	1.89	9.06	7.56	19.69	4.52	0.84	1.29	23.49	0.00
TRINITY_DN47524_c2_g1	0.00	0.00	0.00	0.00	20.00	0.00	0.00	0.00	0.00	0.00
TRINITY_DN47524_c5_g1	0.00	0.00	8.74	0.00	8.83	0.00	0.00	0.00	0.00	0.00
TRINITY_DN475250_c0_g2	0.00	0.00	50.89	0.00	0.00	51.80	0.00	0.00	0.00	0.00
TRINITY_DN475252_c0_g1	0.00	0.00	0.00	0.00	5.23	0.00	0.00	0.00	0.00	0.00
TRINITY_DN475253_c0_g1	0.00	0.00	3.83	4.66	0.00	0.00	0.00	0.00	0.00	0.00
TRINITY_DN475254_c0_g2	0.00	0.00	0.00	0.00	0.00	0.00	0.00	0.00	0.00	0.00
TRINITY_DN475256_c0_g1	0.00	0.00	0.00	9.03	11.21	14.89	3.36	0.00	14.00	0.00
TRINITY_DN475257_c0_g1	0.00	0.00	31.07	0.00	0.00	0.00	0.00	0.00	0.00	0.00
TRINITY_DN475259_c0_g1	0.00	0.00	0.00	0.00	0.00	6.84	0.00	0.00	10.08	0.00
TRINITY_DN47525_c0_g1	0.00	0.00	15.75	0.00	0.00	0.00	0.00	0.00	14.92	0.00
TRINITY_DN47525_c1_g1	0.00	0.00	0.00	0.00	0.00	0.00	0.00	0.00	0.00	0.00
TRINITY_DN47525_c2_g1	0.00	0.00	0.00	0.00	0.00	0.00	0.00	0.00	21.30	0.00
TRINITY_DN47525_c3_g1	0.00	0.00	0.00	0.00	0.00	0.00	0.00	0.00	0.00	0.00
TRINITY_DN47525_c5_g1	0.00	0.00	0.00	0.00	0.00	0.00	0.00	0.00	3.73	0.00
TRINITY_DN475261_c1_g1	0.00	0.00	0.00	0.00	0.00	0.00	0.00	0.00	0.00	0.00
TRINITY_DN475264_c0_g1	0.00	19.17	0.00	0.00	0.00	0.00	0.00	0.00	0.00	0.00
TRINITY_DN475264_c0_g2	0.00	0.00	0.00	0.00	0.00	0.00	0.00	0.00	0.00	0.00
TRINITY_DN475264_c1_g1	0.00	0.00	0.00	0.00	8.60	0.00	0.00	0.00	0.00	0.00
TRINITY_DN475264_c2_g1	0.00	0.00	0.00	0.00	15.01	0.00	0.00	13.24	0.00	0.00
TRINITY_DN475264_c5_g1	0.00	0.00	0.00	0.00	0.00	0.00	0.00	0.00	0.00	0.00
TRINITY_DN475264_c6_g1	0.00	0.00	0.00	0.00	0.00	0.00	0.00	0.00	0.00	0.00
TRINITY_DN475264_c7_g1	0.00	0.00	0.00	0.00	2.90	0.00	0.00	0.00	8.18	0.00
TRINITY_DN475264_c8_g1	0.00	0.00	0.00	8.34	0.00	0.00	0.00	0.00	0.00	0.00
TRINITY_DN475264_c9_g1	3.96	0.00	4.74	0.00	0.00	9.54	0.00	4.19	8.89	0.00
TRINITY_DN475268_c0_g1	0.00	0.00	0.00	0.00	0.00	0.00	0.00	0.00	0.00	0.00
TRINITY_DN47526_c0_g1	0.00	6.71	10.39	7.78	0.00	0.00	0.00	0.00	0.00	0.00
TRINITY_DN47526_c1_g1	0.00	0.00	0.00	0.00	0.00	0.00	0.00	0.00	0.00	0.00
TRINITY_DN475270_c0_g1	0.00	0.00	0.00	0.00	0.00	0.00	13.49	0.00	14.37	13.45
TRINITY_DN475273_c0_g1	0.00	12.68	0.00	0.00	33.67	46.47	0.00	0.00	86.88	0.00
TRINITY_DN475274_c0_g1	0.00	0.00	0.00	0.00	0.00	0.00	0.00	0.00	0.00	0.00
TRINITY_DN475277_c0_g1	0.00	0.00	15.14	0.00	0.00	0.00	0.00	0.00	0.00	0.00
TRINITY_DN475278_c0_g1	0.00	0.00	0.00	0.00	0.00	0.00	0.00	0.00	20.88	0.00
TRINITY_DN475278_c0_g2	0.00	10.90	8.84	0.00	10.21	0.00	4.01	0.00	0.00	0.00
TRINITY_DN475279_c0_g1	0.00	0.00	0.00	0.00	0.00	0.00	0.00	0.00	0.00	0.00
TRINITY_DN47527_c0_g1	0.00	0.00	0.00	0.00	0.00	10.06	0.00	0.00	0.00	0.00
TRINITY_DN475280_c0_g1	0.00	0.00	0.00	2.86	0.00	0.00	0.00	0.00	0.00	0.00
TRINITY_DN475282_c0_g1	0.00	0.00	0.00	14.30	0.00	8.06	0.00	0.00	7.46	0.00
TRINITY_DN475283_c0_g1	0.00	0.00	10.58	6.38	0.00	0.00	4.77	0.00	4.96	0.00
TRINITY_DN475284_c0_g1	0.00	0.00	0.00	0.00	0.00	0.00	0.00	0.00	14.37	0.00
TRINITY_DN475288_c0_g1	0.00	0.00	0.00	0.00	13.94	0.00	0.00	0.00	0.00	0.00
TRINITY_DN47528_c0_g1	30.35	704.26	915.25	1115.68	1863.80	577.21	486.52	572.43	4180.53	197.45
TRINITY_DN47528_c1_g1	0.00	0.00	0.00	0.00	0.00	0.00	0.00	0.00	0.00	0.00
TRINITY_DN47528_c1_g2	0.00	0.00	0.00	0.00	2.13	4.18	0.00	1.91	0.00	0.00
TRINITY_DN47528_c2_g1	0.00	0.00	0.00	1.67	4.03	0.00	2.50	0.00	0.00	0.00
TRINITY_DN47528_c3_g1	0.00	0.00	7.35	1.50	2.49	0.00	0.00	0.00	14.02	0.00
TRINITY_DN47528_c4_g1	0.00	0.00	0.00	0.00	4.01	0.00	0.00	0.00	3.75	0.00
TRINITY_DN475291_c0_g1	0.00	0.00	0.00	5.79	0.00	0.00	0.00	0.00	0.00	0.00
TRINITY_DN475292_c1_g1	0.00	18.15	0.00	0.00	0.00	11.10	0.00	0.00	0.00	0.00
TRINITY_DN475292_c2_g1	0.00	0.00	0.00	0.00	0.00	0.00	0.00	0.00	0.00	0.00
TRINITY_DN475293_c0_g1	0.00	0.00	0.00	0.00	0.00	0.00	0.00	0.00	0.00	0.00
TRINITY_DN475293_c1_g1	0.00	0.00	0.00	2.75	0.00	0.00	0.00	0.00	0.00	0.00
TRINITY_DN475295_c0_g1	0.00	0.00	0.00	0.00	0.00	0.00	0.00	0.00	0.00	0.00
TRINITY_DN475295_c1_g1	0.00	0.00	27.75	0.00	0.00	0.00	0.00	0.00	0.00	0.00
TRINITY_DN475297_c0_g2	0.00	0.00	0.00	0.00	0.00	0.00	0.00	0.00	12.23	0.00
TRINITY_DN475297_c1_g1	0.00	0.00	7.91	0.00	0.00	0.00	0.00	0.00	2.44	0.00
TRINITY_DN475297_c2_g2	0.00	0.00	6.63	2.02	0.00	0.00	0.00	0.00	3.14	0.00
TRINITY_DN475297_c3_g1	0.00	0.00	0.00	3.15	0.00	0.00	0.00	0.00	12.28	0.00
TRINITY_DN475299_c0_g1	0.00	0.00	0.00	0.00	0.00	3.89	0.00	3.45	0.00	0.00
TRINITY_DN47529_c0_g1	0.00	0.00	0.00	16.62	0.00	0.00	0.00	0.00	34.92	0.00
TRINITY_DN47529_c2_g1	0.00	0.00	0.00	0.00	0.00	18.36	0.00	0.00	0.00	0.00
TRINITY_DN4752_c0_g1	0.00	12.66	8.22	0.00	38.92	0.00	0.00	0.00	27.57	0.00
TRINITY_DN4752_c0_g2	0.00	0.00	11.21	0.00	11.39	0.00	0.00	0.00	21.15	0.00
TRINITY_DN4752_c1_g3	0.00	0.00	37.70	22.67	19.43	0.00	0.00	17.27	53.99	16.77
TRINITY_DN4752_c5_g1	0.00	0.00	45.68	18.35	0.00	30.98	0.00	0.00	0.00	0.00
TRINITY_DN4752_c5_g2	0.00	3.75	0.00	0.00	9.14	13.49	0.00	4.03	40.46	0.00
TRINITY_DN475300_c0_g1	0.00	0.00	0.00	0.00	18.62	0.00	0.00	0.00	0.00	0.00
TRINITY_DN475301_c0_g1	0.00	0.00	0.00	0.00	0.00	0.00	0.00	0.00	33.39	0.00
TRINITY_DN475302_c1_g1	0.00	0.00	0.00	3.41	0.00	0.00	0.00	4.97	26.41	0.00
TRINITY_DN475303_c0_g1	0.00	0.00	0.00	0.00	0.00	0.00	0.00	0.00	0.00	0.00
TRINITY_DN475306_c0_g2	0.00	0.00	0.00	0.00	0.00	0.00	0.00	0.00	30.57	0.00
TRINITY_DN475309_c0_g1	0.00	0.00	0.00	0.00	0.00	0.00	0.00	0.00	0.00	0.00
TRINITY_DN475313_c0_g1	0.00	0.00	18.49	11.12	0.00	0.00	0.00	0.00	17.66	0.00
TRINITY_DN475313_c1_g1	0.00	0.00	0.00	0.00	0.00	0.00	0.00	0.00	0.00	0.00
TRINITY_DN475314_c0_g1	0.00	0.00	0.00	0.00	0.00	0.00	0.00	0.00	27.42	0.00
TRINITY_DN475314_c1_g1	0.00	0.00	0.00	0.00	27.60	0.00	0.00	0.00	12.81	0.00
TRINITY_DN475315_c0_g1	1.03	1.10	5.95	5.86	5.65	1.19	1.09	0.00	21.11	1.10
TRINITY_DN475315_c1_g1	0.00	0.00	0.00	0.00	0.00	0.00	0.00	0.00	0.00	0.00
TRINITY_DN475316_c0_g1	0.00	0.00	0.00	9.90	0.00	0.00	0.00	0.00	46.58	0.00
TRINITY_DN475317_c0_g1	0.00	0.00	0.00	0.00	0.00	0.00	0.00	0.00	0.00	0.00
TRINITY_DN47531_c0_g1	0.00	0.00	0.00	3.25	13.38	0.00	0.00	0.00	24.02	0.00
TRINITY_DN47531_c0_g2	0.00	0.00	8.26	0.00	14.65	0.00	9.45	0.00	44.78	0.00
TRINITY_DN47531_c1_g1	0.00	0.00	0.00	0.00	16.01	0.00	0.00	0.00	0.00	0.00
TRINITY_DN47531_c2_g1	0.00	0.00	0.00	15.17	0.00	0.00	0.00	0.00	0.00	0.00
TRINITY_DN475323_c0_g1	0.00	0.00	0.00	0.00	0.00	0.00	0.00	0.00	0.00	0.00
TRINITY_DN475323_c2_g1	0.00	0.00	0.00	0.00	0.00	39.40	11.57	0.00	0.00	0.00
TRINITY_DN475323_c2_g2	0.00	0.00	0.00	0.00	0.00	0.00	0.00	0.00	0.00	0.00
TRINITY_DN475323_c4_g1	0.00	0.00	0.00	0.00	0.00	0.00	0.00	0.00	0.00	0.00
TRINITY_DN475324_c0_g1	0.00	0.00	1.96	0.00	0.00	0.00	0.00	0.00	0.00	0.00
TRINITY_DN475325_c0_g1	0.00	12.49	0.00	27.11	15.36	45.73	0.00	0.00	85.54	0.00
TRINITY_DN475325_c0_g2	0.00	0.00	0.00	0.00	0.00	0.00	0.00	0.00	0.00	0.00
TRINITY_DN475325_c0_g3	0.00	0.00	16.25	9.80	0.00	0.00	0.00	0.00	0.00	0.00
TRINITY_DN475326_c0_g1	0.00	0.00	0.00	0.00	0.00	0.00	0.00	0.00	8.73	0.00
TRINITY_DN475327_c0_g1	0.00	2.68	3.24	0.00	6.54	0.00	0.00	0.00	0.00	2.90
TRINITY_DN475328_c0_g1	0.00	0.00	0.00	0.00	0.00	0.00	0.00	0.00	0.00	0.00
TRINITY_DN475329_c0_g1	0.00	0.00	22.14	0.00	0.00	11.21	0.00	0.00	48.78	0.00
TRINITY_DN47532_c0_g2	0.00	0.00	6.97	24.13	14.06	23.03	0.00	0.00	0.00	0.00
TRINITY_DN475330_c0_g1	0.00	0.00	0.00	0.00	0.00	0.00	0.00	0.00	16.27	0.00
TRINITY_DN475331_c0_g1	0.00	0.00	0.00	0.00	0.00	0.00	0.00	0.00	18.33	0.00
TRINITY_DN475333_c0_g1	0.00	0.00	0.00	0.00	4.97	0.00	0.00	0.00	3.13	0.00
TRINITY_DN475333_c1_g1	0.00	0.00	0.00	0.00	0.00	0.00	0.00	0.00	0.00	13.86
TRINITY_DN475334_c0_g1	0.00	0.00	13.19	3.95	6.61	0.00	0.00	0.00	0.00	0.00
TRINITY_DN475337_c0_g1	0.00	0.00	0.00	8.23	0.00	0.00	0.00	0.00	0.00	0.00
TRINITY_DN475337_c1_g1	0.00	0.00	0.00	0.00	0.00	0.00	0.00	0.00	0.00	0.00
TRINITY_DN475339_c0_g1	0.00	0.00	0.00	0.00	0.00	0.00	0.00	0.00	0.00	0.00
TRINITY_DN475341_c0_g1	0.00	0.00	0.00	0.00	0.00	0.00	0.00	0.00	18.80	0.00
TRINITY_DN475344_c0_g1	0.00	0.00	0.00	7.64	0.00	0.00	0.00	0.00	0.00	0.00
TRINITY_DN475345_c1_g1	0.00	0.00	0.00	0.00	0.00	0.00	0.00	0.00	6.32	0.00
TRINITY_DN475346_c0_g1	0.00	0.00	5.49	0.00	11.02	0.00	0.00	0.00	10.28	0.00
TRINITY_DN475348_c0_g1	0.00	0.00	0.00	0.00	0.00	0.00	0.00	0.00	0.00	0.00
TRINITY_DN475350_c0_g2	0.00	0.00	0.00	0.00	0.00	0.00	0.00	0.00	0.00	0.00
TRINITY_DN475350_c2_g1	0.00	0.00	0.00	15.76	0.00	0.00	0.00	0.00	10.11	0.00
TRINITY_DN475350_c3_g1	0.00	0.00	0.00	0.00	0.00	0.00	0.00	0.00	0.00	0.00
TRINITY_DN475352_c0_g1	0.00	0.00	0.00	21.53	0.00	0.00	0.00	0.00	27.29	0.00
TRINITY_DN475356_c0_g1	0.00	0.00	0.00	3.73	6.21	6.26	0.00	0.00	0.00	0.00
TRINITY_DN475357_c2_g1	0.00	0.00	0.00	0.00	0.00	0.00	0.00	0.00	0.00	0.00
TRINITY_DN475358_c0_g2	0.00	0.00	0.00	0.00	0.00	0.00	0.00	0.00	7.39	0.00
TRINITY_DN475359_c0_g1	9.62	0.00	0.00	0.00	0.00	0.00	0.00	0.00	0.00	0.00
TRINITY_DN47535_c0_g1	0.00	0.00	21.24	6.41	15.97	0.00	0.00	0.00	9.95	0.00
TRINITY_DN47535_c0_g2	0.00	0.00	0.00	0.00	0.00	0.00	0.00	0.00	6.14	0.00
TRINITY_DN47535_c0_g3	0.00	0.00	0.00	0.00	0.00	0.00	0.00	0.00	0.00	0.00
TRINITY_DN47535_c0_g4	0.00	0.00	0.00	0.00	0.00	0.00	0.00	0.00	0.00	0.00
TRINITY_DN47535_c10_g1	0.00	8.97	0.00	0.00	0.00	0.00	0.00	0.00	0.00	0.00
TRINITY_DN47535_c1_g1	0.00	0.00	0.00	0.00	0.00	0.00	8.87	0.00	93.52	0.00
TRINITY_DN47535_c2_g1	0.00	12.80	0.00	0.00	0.00	0.00	0.00	0.00	14.59	0.00
TRINITY_DN47535_c3_g2	0.00	0.00	0.00	0.00	0.00	0.00	0.00	0.00	0.00	0.00
TRINITY_DN47535_c4_g1	0.00	0.00	0.00	0.00	0.00	12.45	0.00	0.00	0.00	0.00
TRINITY_DN47535_c7_g1	0.00	0.00	4.91	0.00	4.93	0.00	0.00	0.00	4.61	0.00
TRINITY_DN47535_c8_g1	0.00	0.00	0.00	0.00	0.00	0.00	0.00	0.00	0.00	0.00
TRINITY_DN475361_c0_g1	0.00	0.00	0.00	0.00	0.00	0.00	0.00	0.00	0.00	0.00
TRINITY_DN475362_c0_g1	0.00	0.00	0.00	0.00	0.00	0.00	0.00	0.00	0.00	0.00
TRINITY_DN475362_c0_g2	0.00	0.00	0.00	0.00	0.00	0.00	0.00	0.00	0.00	0.00
TRINITY_DN475363_c0_g2	14.94	0.00	0.00	0.00	0.00	0.00	0.00	0.00	0.00	0.00
TRINITY_DN475364_c0_g1	0.00	0.00	0.00	7.56	18.87	0.00	5.64	0.00	0.00	0.00
TRINITY_DN475365_c0_g1	0.00	0.00	0.00	0.00	35.79	0.00	0.00	0.00	16.68	0.00
TRINITY_DN475366_c0_g1	0.00	0.00	0.00	0.00	0.00	0.00	0.00	0.00	0.00	8.10
TRINITY_DN475367_c1_g1	0.00	0.00	0.00	0.00	0.00	0.00	0.00	0.00	0.00	0.00
TRINITY_DN475368_c0_g1	0.00	0.00	0.00	0.00	0.00	0.00	0.00	0.00	0.00	0.00
TRINITY_DN475369_c0_g1	0.00	0.00	0.00	0.00	0.00	0.00	0.00	0.00	0.00	0.00
TRINITY_DN475369_c0_g2	0.00	0.00	0.00	0.00	0.00	0.00	0.00	0.00	0.00	0.00
TRINITY_DN475369_c0_g3	0.00	0.00	0.00	0.00	0.00	0.00	0.00	0.00	0.00	0.00
TRINITY_DN475369_c1_g1	0.00	0.00	20.16	0.00	0.00	0.00	0.00	0.00	0.00	0.00
TRINITY_DN475369_c2_g1	0.00	0.00	0.00	0.00	0.00	21.72	0.00	0.00	6.68	0.00
TRINITY_DN475369_c3_g1	0.00	0.00	0.00	0.00	0.00	0.00	0.00	0.00	17.93	0.00
TRINITY_DN475372_c0_g1	0.00	0.00	0.00	0.00	0.00	0.00	0.00	0.00	0.00	0.00
TRINITY_DN475373_c0_g1	0.00	0.00	0.00	0.00	0.00	0.00	0.00	0.00	0.00	0.00
TRINITY_DN475374_c0_g1	0.00	0.00	4.95	0.00	4.97	0.00	0.00	0.00	4.64	0.00
TRINITY_DN475374_c1_g1	0.00	0.00	0.00	0.00	0.00	0.00	0.00	11.63	12.28	0.00
TRINITY_DN475377_c0_g1	0.00	0.00	0.00	8.52	2.83	0.00	0.00	2.52	2.65	0.00
TRINITY_DN475379_c0_g1	0.00	0.00	1.93	3.55	0.00	0.00	5.30	1.77	5.56	1.75
TRINITY_DN475379_c0_g2	0.00	2.12	0.00	0.00	0.00	0.00	0.00	0.00	0.00	2.31
TRINITY_DN475379_c4_g1	0.00	0.00	0.00	0.00	0.00	0.00	0.00	0.00	0.00	0.00
TRINITY_DN47537_c0_g1	0.00	0.00	0.00	13.08	14.61	7.37	0.00	0.00	7.11	0.00
TRINITY_DN47537_c13_g1	0.00	0.00	0.00	7.80	0.00	0.00	0.00	0.00	0.00	0.00
TRINITY_DN47537_c14_g1	0.00	0.00	0.00	13.58	0.00	0.00	0.00	11.92	0.00	11.77
TRINITY_DN47537_c1_g1	0.00	4.49	12.60	8.84	25.74	1.80	6.60	4.97	24.25	1.64
TRINITY_DN47537_c3_g1	0.00	6.08	27.88	5.71	42.17	34.42	1.11	5.51	32.12	1.13
TRINITY_DN47537_c5_g1	0.00	0.00	0.00	5.90	0.00	0.00	0.00	0.00	0.00	0.00
TRINITY_DN47537_c7_g1	0.00	0.00	0.00	0.00	0.00	0.00	0.00	0.00	0.00	0.00
TRINITY_DN475384_c1_g1	0.00	0.00	0.00	0.00	0.00	0.00	0.00	0.00	0.00	0.00
TRINITY_DN475386_c0_g1	0.00	0.00	0.00	0.00	0.00	0.00	0.00	0.00	0.00	0.00
TRINITY_DN475387_c0_g1	0.00	0.00	12.37	0.00	37.08	0.00	0.00	0.00	0.00	0.00
TRINITY_DN475388_c0_g1	0.00	0.00	0.00	0.00	0.00	0.00	0.00	0.00	0.00	0.00
TRINITY_DN475388_c1_g1	0.00	0.00	0.00	0.00	0.00	0.00	0.00	0.00	0.00	0.00
TRINITY_DN475388_c3_g1	0.00	0.00	0.00	0.00	0.00	0.00	0.00	0.00	0.00	0.00
TRINITY_DN475389_c0_g1	0.00	0.00	0.00	0.00	0.00	0.00	0.00	0.00	0.00	0.00
TRINITY_DN47538_c0_g1	0.00	0.18	0.77	0.26	0.59	0.00	0.68	0.37	3.50	0.00
TRINITY_DN47538_c0_g2	0.00	0.00	0.00	0.00	0.00	0.00	0.00	0.00	3.67	0.00
TRINITY_DN47538_c0_g3	0.00	6.34	98.89	14.01	4.47	11.57	3.48	0.00	26.16	0.00
TRINITY_DN47538_c0_g4	0.00	0.00	0.00	0.00	0.00	0.00	0.00	0.00	0.00	0.00
TRINITY_DN47538_c3_g1	0.00	0.00	0.00	0.00	0.00	0.00	0.00	0.00	0.00	0.00
TRINITY_DN475390_c0_g2	0.00	0.00	0.00	0.00	0.00	0.00	0.00	0.00	0.00	0.00
TRINITY_DN475390_c1_g1	0.00	0.00	0.00	0.00	0.00	0.00	0.00	0.00	0.00	0.00
TRINITY_DN475390_c2_g1	0.00	0.00	0.00	0.00	0.00	0.00	0.00	0.00	0.00	0.00
TRINITY_DN475391_c0_g1	0.00	0.00	0.00	0.00	0.00	0.00	0.00	0.00	0.00	0.00
TRINITY_DN475392_c0_g1	0.00	0.00	0.00	0.00	0.00	0.00	0.00	0.00	0.00	0.00
TRINITY_DN475394_c0_g1	0.00	12.68	0.00	0.00	0.00	0.00	0.00	0.00	0.00	0.00
TRINITY_DN475396_c0_g1	0.00	0.00	0.00	0.00	0.00	0.00	0.00	0.00	0.00	0.00
TRINITY_DN475396_c1_g1	0.00	0.00	0.00	0.00	0.00	0.00	0.00	0.00	0.00	0.00
TRINITY_DN475397_c0_g1	0.00	0.00	0.00	8.83	0.00	0.00	0.00	0.00	0.00	0.00
TRINITY_DN475398_c0_g1	0.00	12.68	0.00	2.33	0.00	11.57	0.00	0.00	14.48	0.00
TRINITY_DN475399_c1_g1	0.00	0.00	0.00	0.00	0.00	0.00	0.00	9.27	0.00	0.00
TRINITY_DN47539_c0_g1	0.00	0.00	0.00	3.22	8.66	0.00	0.00	2.39	8.09	0.00
TRINITY_DN47539_c0_g2	0.00	0.00	0.00	0.00	0.00	0.00	0.00	0.00	0.00	0.00
TRINITY_DN47539_c1_g1	0.00	0.00	13.30	0.00	0.00	13.41	11.91	0.00	0.00	0.00
TRINITY_DN47539_c1_g2	0.00	0.00	0.00	0.00	0.00	0.00	0.00	0.00	0.00	0.00
TRINITY_DN47539_c1_g4	0.00	0.00	0.00	14.73	0.00	0.00	0.00	0.00	11.59	0.00
TRINITY_DN47539_c1_g5	0.00	0.00	0.00	28.46	0.00	0.00	0.00	0.00	0.00	0.00
TRINITY_DN47539_c2_g1	0.00	0.00	0.00	0.00	0.00	0.00	0.00	0.00	0.00	0.00
TRINITY_DN47539_c3_g1	0.00	0.00	0.00	0.00	4.31	8.63	0.00	3.80	4.03	3.82
TRINITY_DN47539_c4_g1	0.00	0.00	0.00	0.00	0.00	0.00	0.00	0.00	0.00	0.00
TRINITY_DN4753_c0_g1	2.44	48.82	78.09	68.78	165.65	52.01	18.84	30.52	253.17	6.02
TRINITY_DN4753_c0_g2	2.46	36.61	85.73	38.63	133.62	33.52	12.43	26.03	127.83	6.89
TRINITY_DN4753_c3_g1	0.00	0.00	0.00	0.00	0.00	0.00	0.00	0.00	0.00	0.00
TRINITY_DN4753_c3_g2	0.00	0.00	0.00	0.00	0.00	17.27	0.00	0.00	0.00	0.00
TRINITY_DN475400_c0_g1	0.00	0.00	0.00	0.00	0.00	0.00	0.00	0.00	0.00	0.00
TRINITY_DN475402_c0_g1	0.00	0.00	0.00	0.00	0.00	0.00	0.00	0.00	0.00	0.00
TRINITY_DN475402_c2_g1	0.00	0.00	0.00	0.00	0.00	0.00	0.00	0.00	0.00	0.00
TRINITY_DN475403_c0_g1	0.00	0.00	0.00	0.00	0.00	0.00	0.00	0.00	0.00	0.00
TRINITY_DN475405_c1_g1	0.00	0.00	0.00	0.00	0.00	35.80	0.00	0.00	0.00	0.00
TRINITY_DN475406_c0_g1	0.00	0.00	0.00	0.00	11.19	0.00	0.00	0.00	10.92	0.00
TRINITY_DN475407_c0_g2	0.00	0.00	10.77	6.68	10.97	0.00	0.00	9.62	13.31	0.00
TRINITY_DN475408_c0_g1	0.00	29.57	0.00	0.00	0.00	0.00	0.00	0.00	0.00	0.00
TRINITY_DN475409_c0_g1	0.00	0.00	0.00	0.00	0.00	0.00	0.00	0.00	0.00	0.00
TRINITY_DN47540_c0_g1	0.00	0.00	0.00	0.00	0.00	0.00	0.00	0.00	7.42	0.00
TRINITY_DN47540_c0_g2	0.00	0.00	0.00	0.00	0.00	0.00	0.00	0.00	0.00	0.00
TRINITY_DN47540_c1_g1	0.00	0.00	0.00	0.00	0.00	0.00	0.00	0.00	0.00	0.00
TRINITY_DN475414_c0_g1	0.00	0.00	55.48	0.00	0.00	0.00	0.00	0.00	0.00	0.00
TRINITY_DN475416_c0_g1	0.00	0.00	0.00	6.34	21.51	0.00	0.00	0.00	0.00	0.00
TRINITY_DN475417_c0_g1	0.00	0.00	0.00	25.74	0.00	0.00	0.00	0.00	0.00	0.00
TRINITY_DN475419_c1_g1	0.00	0.00	0.00	0.00	0.00	20.13	0.00	0.00	0.00	0.00
TRINITY_DN475419_c2_g2	0.00	16.34	0.00	0.00	20.33	0.00	0.00	0.00	0.00	0.00
TRINITY_DN475419_c3_g1	0.00	0.00	0.00	0.00	0.00	0.00	0.00	0.00	0.00	0.00
TRINITY_DN47541_c0_g1	0.00	0.00	0.00	0.00	34.59	0.00	0.00	0.00	0.00	0.00
TRINITY_DN47541_c0_g3	0.00	0.00	0.00	0.00	0.00	0.00	0.00	0.00	14.37	0.00
TRINITY_DN47541_c1_g2	0.00	0.00	0.00	21.69	0.00	0.00	0.00	0.00	17.16	0.00
TRINITY_DN47541_c4_g1	0.00	0.00	0.00	3.53	7.52	0.00	0.00	0.00	47.74	0.00
TRINITY_DN47541_c4_g2	0.00	0.00	0.00	7.75	0.00	0.00	0.00	0.00	28.89	0.00
TRINITY_DN47541_c4_g3	0.00	0.00	0.00	0.00	0.00	0.00	0.00	0.00	13.39	0.00
TRINITY_DN475422_c0_g1	0.00	0.00	9.86	2.00	0.00	0.00	3.00	0.00	3.12	0.00
TRINITY_DN475424_c1_g1	0.00	0.00	0.00	0.00	0.00	0.00	0.00	0.00	0.00	0.00
TRINITY_DN475424_c5_g1	0.00	0.00	44.54	0.00	0.00	0.00	0.00	0.00	28.26	0.00
TRINITY_DN475424_c6_g1	0.00	0.00	0.00	0.00	0.00	0.00	0.00	0.00	0.00	0.00
TRINITY_DN475425_c0_g1	0.00	0.00	16.75	10.35	34.94	15.02	0.00	1.91	12.03	0.00
TRINITY_DN475425_c4_g1	0.00	0.00	0.00	0.00	0.00	0.00	0.00	0.00	0.00	0.00
TRINITY_DN475425_c5_g1	0.00	0.00	0.00	0.00	0.00	0.00	0.00	0.00	8.48	0.00
TRINITY_DN475429_c1_g1	0.00	0.00	0.00	0.00	0.00	0.00	0.00	0.00	12.09	0.00
TRINITY_DN47542_c1_g1	0.00	0.00	0.00	0.00	0.00	0.00	0.00	0.00	0.00	0.00
TRINITY_DN475430_c0_g1	0.00	0.00	0.00	0.00	0.00	0.00	0.00	0.00	0.00	0.00
TRINITY_DN475430_c0_g2	1.07	8.17	23.23	9.82	13.86	9.81	4.51	2.29	27.34	0.00
TRINITY_DN475430_c0_g3	0.00	3.60	21.80	0.00	0.00	0.00	0.00	0.00	0.00	0.00
TRINITY_DN475431_c0_g1	0.00	0.00	0.00	3.69	0.00	0.00	0.00	0.00	0.00	0.00
TRINITY_DN475431_c0_g2	0.00	0.00	0.00	15.12	0.00	0.00	7.53	0.00	15.82	0.00
TRINITY_DN475432_c0_g1	0.00	0.00	0.00	0.00	0.00	0.00	0.00	3.89	0.00	0.00
TRINITY_DN475433_c0_g1	0.00	0.00	0.00	0.00	0.00	0.00	0.00	0.00	0.00	0.00
TRINITY_DN475434_c0_g1	0.00	2.45	0.00	10.82	2.99	0.00	0.00	0.00	0.00	0.00
TRINITY_DN475434_c1_g1	0.00	0.00	0.00	0.00	0.00	0.00	0.00	9.51	0.00	0.00
TRINITY_DN475436_c0_g1	0.00	0.00	0.00	0.00	0.00	0.00	0.00	0.00	10.49	0.00
TRINITY_DN475436_c1_g1	0.00	0.00	9.55	1.46	7.27	0.00	4.36	0.00	6.74	0.00
TRINITY_DN47543_c0_g1	0.00	0.00	39.73	6.30	0.00	21.40	9.45	18.78	29.84	0.00
TRINITY_DN47543_c2_g1	5.70	67.12	6.81	49.05	40.92	13.76	18.29	29.89	203.44	0.00
TRINITY_DN47543_c4_g1	0.00	7.99	11.85	5.76	9.77	0.00	8.63	17.14	49.07	0.00
TRINITY_DN475440_c0_g1	0.00	0.00	38.39	0.00	0.00	0.00	0.00	0.00	0.00	0.00
TRINITY_DN475441_c0_g1	0.00	0.00	0.00	0.00	0.00	0.00	0.00	0.00	0.00	0.00
TRINITY_DN475443_c0_g1	0.00	0.00	0.00	0.00	0.00	0.00	0.00	0.00	0.00	0.00
TRINITY_DN475444_c0_g1	0.00	0.00	0.00	8.11	0.00	0.00	0.00	0.00	0.00	0.00
TRINITY_DN475445_c0_g1	0.00	0.00	0.00	0.00	0.00	0.00	0.00	0.00	14.95	0.00
TRINITY_DN475447_c1_g1	0.00	0.00	35.18	0.00	0.00	0.00	0.00	0.00	0.00	15.59
TRINITY_DN475448_c0_g2	0.00	0.00	0.00	0.00	0.00	0.00	0.00	0.00	0.00	7.92
TRINITY_DN475448_c0_g3	0.00	0.00	0.00	0.00	0.00	0.00	0.00	0.00	0.00	0.00
TRINITY_DN475449_c0_g1	0.00	0.00	14.11	0.00	21.19	0.00	12.60	0.00	6.58	0.00
TRINITY_DN475449_c0_g2	0.00	0.00	0.00	0.00	0.00	0.00	0.00	16.75	17.50	0.00
TRINITY_DN47544_c0_g1	0.00	7.67	0.00	0.00	0.00	0.00	15.05	0.00	0.00	0.00
TRINITY_DN47544_c0_g2	1.80	33.49	40.70	85.68	108.17	33.13	13.43	23.13	195.66	9.36
TRINITY_DN47544_c0_g3	0.00	0.00	0.00	0.00	0.00	0.00	0.00	0.00	0.00	0.00
TRINITY_DN47544_c0_g4	0.00	0.00	11.50	11.51	0.00	0.00	0.00	0.00	13.18	0.00
TRINITY_DN47544_c0_g6	0.00	0.00	0.00	0.00	0.00	0.00	0.00	0.00	0.00	0.00
TRINITY_DN47544_c11_g1	0.00	13.00	31.21	0.00	0.00	0.00	0.00	0.00	5.40	0.00
TRINITY_DN47544_c15_g1	0.00	0.00	0.00	9.71	16.62	0.00	0.00	0.00	30.57	0.00
TRINITY_DN47544_c1_g1	0.00	0.00	0.00	0.00	14.04	0.00	0.00	0.00	0.00	0.00
TRINITY_DN47544_c1_g2	0.00	0.00	0.00	0.00	0.00	0.00	0.00	16.61	0.00	0.00
TRINITY_DN47544_c7_g1	0.00	0.00	14.62	8.83	15.01	0.00	0.00	0.00	0.00	0.00
TRINITY_DN475450_c1_g1	0.00	0.00	0.00	0.00	21.00	0.00	0.00	9.22	0.00	0.00
TRINITY_DN475451_c0_g1	0.00	0.00	0.00	0.00	0.00	0.00	0.00	0.00	0.00	0.00
TRINITY_DN475451_c1_g1	0.00	0.00	0.00	0.00	0.00	0.00	0.00	0.00	0.00	0.00
TRINITY_DN475453_c0_g1	0.00	0.00	0.00	0.00	0.00	0.00	0.00	0.00	0.00	0.00
TRINITY_DN475454_c0_g1	0.00	0.00	0.00	0.00	0.00	0.00	0.00	0.00	0.00	0.00
TRINITY_DN475456_c0_g1	0.00	0.00	0.00	0.00	9.22	0.00	0.00	0.00	0.00	0.00
TRINITY_DN475457_c0_g1	0.00	0.00	0.00	9.92	16.75	8.39	0.00	0.00	15.57	0.00
TRINITY_DN475458_c0_g1	0.00	0.00	0.00	0.00	0.00	3.06	0.00	8.17	8.68	0.00
TRINITY_DN475458_c0_g2	0.00	0.00	0.00	5.25	0.00	0.00	0.00	0.00	0.00	0.00
TRINITY_DN475459_c0_g1	0.00	0.00	0.00	0.00	0.00	0.00	0.00	0.00	0.00	0.00
TRINITY_DN47545_c0_g1	0.00	0.00	0.00	0.00	0.00	0.00	0.00	0.00	0.00	0.00
TRINITY_DN47545_c0_g2	0.00	9.71	11.72	12.58	38.25	11.86	12.60	12.73	0.00	0.00
TRINITY_DN47545_c0_g3	0.00	0.00	0.00	43.18	0.00	0.00	11.13	0.00	27.62	0.00
TRINITY_DN47545_c1_g1	0.00	0.00	0.00	0.00	0.00	0.00	0.00	0.00	0.00	0.00
TRINITY_DN47545_c2_g1	0.00	0.00	32.24	0.00	16.62	0.00	0.00	0.00	0.00	0.00
TRINITY_DN47545_c3_g1	0.00	0.00	0.00	0.00	0.00	0.00	0.00	0.00	0.00	0.00
TRINITY_DN47545_c5_g1	0.00	0.00	0.00	0.00	15.62	0.00	13.60	0.00	14.48	0.00
TRINITY_DN475461_c0_g1	0.00	0.00	0.00	0.00	0.00	0.00	0.00	0.00	27.21	0.00
TRINITY_DN475461_c1_g1	0.00	0.00	0.00	0.00	0.00	0.00	0.00	0.00	0.00	0.00
TRINITY_DN475463_c0_g1	0.00	1.70	0.00	0.00	4.17	6.14	0.00	1.87	7.85	1.86
TRINITY_DN475465_c0_g2	0.00	0.00	0.00	9.44	0.00	0.00	0.00	0.00	14.77	0.00
TRINITY_DN475465_c1_g1	0.00	0.00	0.00	0.00	0.00	0.00	0.00	0.00	0.00	0.00
TRINITY_DN475465_c2_g1	0.00	0.00	0.00	0.00	0.00	0.00	0.00	0.00	0.00	0.00
TRINITY_DN475465_c4_g1	0.00	0.00	7.03	0.00	7.02	0.00	0.00	0.00	0.00	0.00
TRINITY_DN475465_c7_g1	0.00	0.00	0.00	0.00	11.46	0.00	0.00	0.00	0.00	10.01
TRINITY_DN475468_c0_g1	0.00	0.00	0.00	0.00	0.00	0.00	0.00	0.00	0.00	0.00
TRINITY_DN47546_c0_g1	0.00	0.00	0.00	0.00	0.00	0.00	0.00	0.00	0.00	0.00
TRINITY_DN47546_c1_g1	0.00	0.00	0.00	0.00	0.00	0.00	0.00	0.00	0.00	0.00
TRINITY_DN47546_c1_g2	0.00	0.00	0.00	0.00	15.66	0.00	0.00	0.00	0.00	0.00
TRINITY_DN47546_c1_g4	0.00	0.00	0.00	0.00	22.34	0.00	0.00	0.00	25.07	3.95
TRINITY_DN47546_c3_g1	2.20	4.30	0.00	0.00	2.63	0.00	0.00	4.70	4.94	0.00
TRINITY_DN47546_c4_g1	0.00	0.00	0.00	7.80	0.00	0.00	0.00	0.00	0.00	0.00
TRINITY_DN47546_c5_g1	0.00	0.00	0.00	0.00	0.00	0.00	0.00	0.00	25.97	0.00
TRINITY_DN47546_c6_g1	0.00	0.00	0.00	0.00	15.87	0.00	0.00	0.00	0.00	0.00
TRINITY_DN475474_c0_g1	0.00	0.00	11.62	0.00	0.00	0.00	0.00	0.00	0.00	0.00
TRINITY_DN475474_c1_g1	0.00	0.00	0.00	0.00	0.00	0.00	0.00	0.00	13.39	0.00
TRINITY_DN475477_c0_g1	0.00	0.00	0.00	4.99	0.00	0.00	0.00	0.00	0.00	0.00
TRINITY_DN475479_c0_g2	0.00	0.00	9.74	0.00	11.99	0.00	0.00	0.00	0.00	0.00
TRINITY_DN475479_c1_g1	2.23	80.63	92.04	51.44	229.73	66.78	40.83	69.11	200.12	14.21
TRINITY_DN475479_c1_g2	0.00	0.00	0.00	0.00	48.97	62.18	0.00	0.00	58.18	0.00
TRINITY_DN475479_c2_g1	0.00	0.00	0.00	0.00	0.00	0.00	0.00	0.00	0.00	0.00
TRINITY_DN475479_c3_g1	0.00	0.00	0.00	0.00	0.00	11.62	0.00	0.00	0.00	0.00
TRINITY_DN475479_c4_g1	0.00	0.00	0.00	0.00	0.00	0.00	0.00	0.00	0.00	0.00
TRINITY_DN47547_c0_g4	0.00	0.00	0.00	0.00	0.00	14.65	0.00	0.00	0.00	0.00
TRINITY_DN47547_c0_g5	0.00	21.98	0.00	0.00	0.00	0.00	0.00	0.00	0.00	0.00
TRINITY_DN475481_c0_g1	0.00	0.00	0.00	0.00	0.00	0.00	0.00	0.00	0.00	0.00
TRINITY_DN475482_c0_g1	0.00	0.00	0.00	2.19	0.00	0.00	0.00	0.00	4.23	0.00
TRINITY_DN475483_c0_g1	0.00	0.00	0.00	3.83	6.38	0.00	0.00	0.00	23.80	0.00
TRINITY_DN475483_c0_g2	0.00	0.00	0.00	0.00	0.00	0.00	0.00	0.00	14.48	0.00
TRINITY_DN475487_c0_g1	0.00	0.00	54.68	8.23	28.01	0.00	0.00	0.00	0.00	0.00
TRINITY_DN475488_c0_g1	0.00	0.00	30.42	4.55	0.00	0.00	0.00	0.00	0.00	0.00
TRINITY_DN475488_c1_g1	0.00	0.00	0.00	0.00	0.00	0.00	0.00	0.00	0.00	0.00
TRINITY_DN47548_c0_g1	0.00	0.00	0.00	0.00	0.00	0.00	0.00	0.00	0.00	0.00
TRINITY_DN47548_c0_g2	0.00	0.00	0.00	0.00	0.00	0.00	0.00	0.00	0.00	0.00
TRINITY_DN47548_c0_g3	0.00	0.00	0.00	0.00	0.00	0.00	0.00	0.00	0.00	0.00
TRINITY_DN47548_c0_g4	0.00	9.64	0.00	0.00	0.00	0.00	0.00	0.00	0.00	0.00
TRINITY_DN47548_c2_g1	0.00	0.00	0.00	10.23	0.00	0.00	0.00	0.00	0.00	15.08
TRINITY_DN475490_c0_g1	0.00	0.00	0.00	2.97	14.80	0.00	0.00	0.00	4.61	0.00
TRINITY_DN475491_c0_g1	0.00	0.00	0.00	0.00	0.00	0.00	0.00	0.00	0.00	0.00
TRINITY_DN475493_c0_g1	0.00	0.00	0.00	0.00	0.00	0.00	0.00	0.00	0.00	0.00
TRINITY_DN475494_c0_g1	0.00	0.00	0.00	0.00	0.00	0.00	0.00	0.00	0.00	0.00
TRINITY_DN475495_c0_g1	0.00	0.00	0.00	3.64	12.11	30.50	0.00	0.00	0.00	0.00
TRINITY_DN475495_c1_g1	0.00	0.00	0.00	0.00	0.00	0.00	0.00	0.00	0.00	0.00
TRINITY_DN475495_c2_g1	0.00	0.00	0.00	5.61	0.00	0.00	0.00	0.00	106.00	0.00
TRINITY_DN475495_c3_g1	0.00	0.00	0.00	0.00	0.00	8.41	0.00	0.00	3.93	0.00
TRINITY_DN475495_c4_g2	0.00	0.00	0.00	0.00	0.00	0.00	0.00	0.00	0.00	0.00
TRINITY_DN475496_c0_g1	0.00	0.00	11.21	0.00	0.00	0.00	0.00	0.00	0.00	0.00
TRINITY_DN475497_c0_g1	0.00	0.00	29.11	0.00	0.00	19.65	0.00	0.00	0.00	0.00
TRINITY_DN475498_c0_g2	0.00	0.00	0.00	6.71	2.79	0.00	0.00	0.00	7.84	0.00
TRINITY_DN475498_c0_g3	0.00	0.00	0.00	0.00	0.00	0.00	0.00	0.00	0.00	0.00
TRINITY_DN475498_c1_g1	0.00	0.00	0.00	0.00	0.00	58.32	0.00	0.00	0.00	0.00
TRINITY_DN475498_c1_g2	0.00	0.00	0.00	0.00	38.60	0.00	8.53	0.00	9.02	0.00
TRINITY_DN47549_c0_g1	0.00	27.03	0.00	29.69	50.70	0.00	0.00	14.48	106.57	0.00
TRINITY_DN47549_c1_g1	0.00	15.70	0.00	0.00	0.00	11.10	0.00	0.00	0.00	0.00
TRINITY_DN47549_c1_g2	0.00	0.00	0.00	0.00	0.00	0.00	0.00	0.00	40.49	0.00
TRINITY_DN4754_c0_g1	0.79	0.00	0.90	0.00	1.97	0.00	0.00	0.00	0.00	0.00
TRINITY_DN4754_c16_g1	0.00	0.00	0.00	0.00	0.00	0.00	0.00	0.00	0.00	0.00
TRINITY_DN4754_c17_g1	0.00	0.00	0.00	0.00	0.00	0.00	0.00	0.00	0.00	0.00
TRINITY_DN4754_c1_g1	0.00	0.00	0.00	0.00	0.00	0.00	0.00	0.00	7.06	0.00
TRINITY_DN4754_c1_g3	0.00	0.00	0.00	12.97	0.00	0.00	0.00	0.00	11.75	0.00
TRINITY_DN4754_c1_g4	0.00	0.00	16.41	0.00	0.00	0.00	0.00	0.00	15.53	0.00
TRINITY_DN4754_c1_g5	0.00	0.00	0.00	0.00	0.00	16.55	0.00	0.00	30.85	0.00
TRINITY_DN4754_c2_g1	0.00	0.00	14.41	8.69	29.57	14.65	0.00	0.00	41.12	0.00
TRINITY_DN4754_c2_g2	0.00	0.00	5.83	3.51	0.00	11.76	10.48	0.00	17.11	5.19
TRINITY_DN4754_c3_g1	0.00	0.00	0.00	0.00	0.00	0.00	0.00	0.00	0.00	0.00
TRINITY_DN4754_c4_g1	0.00	0.00	0.00	0.00	15.87	0.00	0.00	0.00	0.00	0.00
TRINITY_DN4754_c5_g1	0.00	2.37	0.00	10.07	38.33	0.00	0.00	0.00	18.61	3.92
TRINITY_DN475500_c0_g1	0.00	0.00	0.00	0.00	3.67	2.40	0.00	0.00	3.47	2.17
TRINITY_DN475500_c2_g1	0.00	0.00	0.00	0.00	3.60	0.00	0.00	0.00	3.30	0.00
TRINITY_DN475501_c0_g1	0.00	0.00	15.23	0.00	0.00	0.00	0.00	0.00	14.48	0.00
TRINITY_DN475501_c1_g1	0.00	8.63	20.84	0.00	0.00	0.00	0.00	0.00	9.83	0.00
TRINITY_DN475502_c0_g2	0.00	0.00	0.00	7.56	18.87	0.00	0.00	0.00	17.63	5.59
TRINITY_DN475502_c1_g1	0.00	0.00	0.00	0.00	0.00	0.00	0.00	0.00	0.00	0.00
TRINITY_DN475502_c2_g2	0.00	0.00	25.32	10.08	8.50	8.53	0.00	0.00	0.00	0.00
TRINITY_DN475502_c3_g1	0.00	0.00	0.00	0.00	0.00	0.00	0.00	0.00	0.00	0.00
TRINITY_DN475502_c4_g1	0.00	0.00	0.00	0.00	0.00	0.00	0.00	0.00	28.51	0.00
TRINITY_DN475502_c5_g1	0.00	8.33	7.54	8.75	7.65	0.00	4.59	4.56	19.18	0.00
TRINITY_DN475502_c6_g1	0.00	0.00	0.00	0.00	13.58	0.00	0.00	0.00	8.47	0.00
TRINITY_DN475502_c7_g1	0.00	0.00	0.00	0.00	0.00	0.00	0.00	0.00	0.00	0.00
TRINITY_DN475503_c0_g1	0.00	0.00	0.00	0.00	0.00	0.00	0.00	0.00	0.00	0.00
TRINITY_DN475504_c0_g1	0.00	0.00	0.00	6.38	0.00	0.00	0.00	0.00	0.00	0.00
TRINITY_DN475506_c0_g1	0.00	0.00	0.00	0.00	0.00	0.00	0.00	0.00	0.00	0.00
TRINITY_DN475507_c0_g1	0.00	0.00	0.00	0.00	0.00	0.00	0.00	0.00	0.00	0.00
TRINITY_DN475507_c1_g1	0.00	0.00	0.00	0.00	21.61	0.00	4.86	0.00	0.00	0.00
TRINITY_DN475507_c5_g1	0.00	0.00	0.00	0.00	0.00	0.00	0.00	0.00	9.25	0.00
TRINITY_DN475507_c6_g1	0.00	0.00	0.00	2.82	8.08	0.00	0.00	0.00	9.63	0.00
TRINITY_DN475507_c9_g1	0.00	0.00	76.04	0.00	0.00	0.00	0.00	0.00	0.00	0.00
TRINITY_DN475508_c0_g1	0.00	0.00	32.24	0.00	16.62	0.00	0.00	0.00	0.00	0.00
TRINITY_DN475509_c0_g1	0.00	0.00	0.00	0.00	0.00	0.00	0.00	0.00	0.00	0.00
TRINITY_DN47550_c0_g1	3.88	7.79	32.74	45.62	46.66	11.31	8.60	8.68	105.62	3.42
TRINITY_DN47550_c0_g3	0.00	0.00	0.00	3.61	5.92	0.00	0.00	0.00	0.00	0.00
TRINITY_DN47550_c15_g1	0.00	0.00	0.00	0.00	0.00	0.00	0.00	0.00	0.00	0.00
TRINITY_DN47550_c16_g1	0.00	0.00	0.00	0.00	9.07	0.00	0.00	0.00	0.00	0.00
TRINITY_DN47550_c1_g1	0.00	0.00	0.00	0.00	0.00	0.00	0.00	0.00	0.00	0.00
TRINITY_DN47550_c3_g1	0.00	0.00	9.97	9.69	7.47	5.73	0.00	9.44	0.00	0.00
TRINITY_DN47550_c4_g3	3.54	37.38	32.67	59.50	44.68	17.69	17.51	10.86	128.42	15.00
TRINITY_DN47550_c6_g1	0.00	0.00	0.00	5.66	22.55	0.00	0.00	0.00	0.00	0.00
TRINITY_DN47550_c8_g1	0.00	0.00	0.00	0.00	0.00	0.00	0.00	0.00	0.00	0.00
TRINITY_DN47550_c9_g1	0.00	0.00	0.00	0.00	0.00	0.00	0.00	0.00	0.00	0.00
TRINITY_DN475512_c1_g1	0.00	0.00	0.00	7.11	0.00	0.00	0.00	0.00	0.00	0.00
TRINITY_DN475513_c0_g1	0.00	29.77	0.00	0.00	0.00	0.00	0.00	0.00	0.00	0.00
TRINITY_DN475513_c2_g1	0.00	0.00	0.00	0.00	0.00	0.00	0.00	0.00	0.00	0.00
TRINITY_DN475516_c0_g1	0.00	0.00	0.00	0.00	11.84	0.00	0.00	0.00	0.00	0.00
TRINITY_DN475516_c0_g2	0.00	0.00	0.00	0.00	0.00	0.00	0.00	0.00	0.00	0.00
TRINITY_DN475518_c0_g1	0.00	0.00	17.59	0.00	0.00	0.00	0.00	0.00	0.00	0.00
TRINITY_DN47551_c0_g1	4.55	126.40	264.73	232.12	410.23	138.26	98.05	94.54	943.38	9.64
TRINITY_DN475520_c0_g1	0.00	0.00	0.00	0.00	0.00	0.00	0.00	0.00	0.00	0.00
TRINITY_DN475522_c0_g1	0.00	11.37	0.00	0.00	0.00	0.00	0.00	0.00	0.00	0.00
TRINITY_DN475523_c0_g1	0.00	0.00	0.00	0.00	8.37	8.39	0.00	0.00	0.00	0.00
TRINITY_DN475523_c0_g3	0.00	0.00	0.00	0.00	0.00	10.64	0.00	0.00	0.00	0.00
TRINITY_DN475525_c1_g1	0.00	0.00	0.00	0.00	0.00	0.00	0.00	0.00	0.00	0.00
TRINITY_DN475526_c0_g1	0.00	0.00	0.00	32.45	0.00	13.73	0.00	0.00	25.62	0.00
TRINITY_DN475526_c0_g2	0.00	0.00	10.91	0.00	0.00	0.00	0.00	0.00	0.00	0.00
TRINITY_DN475526_c1_g1	0.00	0.00	0.00	0.00	0.00	19.25	0.00	0.00	0.00	0.00
TRINITY_DN475526_c2_g1	0.00	23.89	21.03	17.21	0.00	0.00	12.77	0.00	9.81	0.00
TRINITY_DN475526_c2_g2	0.00	0.00	0.00	0.00	0.00	0.00	0.00	0.00	0.00	17.59
TRINITY_DN475526_c3_g1	0.00	0.00	0.00	0.00	0.00	0.00	0.00	0.00	3.95	0.00
TRINITY_DN475526_c4_g1	0.00	0.00	0.00	0.00	5.06	0.00	0.00	0.00	6.24	0.00
TRINITY_DN475526_c5_g1	0.00	0.00	0.00	0.00	0.00	0.00	0.00	0.00	0.00	0.00
TRINITY_DN475526_c7_g1	0.00	0.00	0.00	0.00	0.00	0.00	0.00	0.00	0.00	0.00
TRINITY_DN475528_c0_g1	0.00	0.00	0.00	0.00	0.00	0.00	0.00	0.00	15.83	0.00
TRINITY_DN475529_c0_g1	0.00	0.00	0.00	0.00	0.00	0.00	0.00	0.00	0.00	0.00
TRINITY_DN47552_c0_g1	0.00	20.88	77.40	16.74	29.92	36.51	0.00	18.33	43.28	0.00
TRINITY_DN47552_c1_g1	0.00	5.99	0.00	12.30	0.00	0.00	0.00	0.00	20.42	0.00
TRINITY_DN47552_c1_g2	0.00	12.50	17.96	8.06	22.90	0.00	0.00	0.00	10.05	0.00
TRINITY_DN47552_c1_g3	0.00	0.00	0.00	0.00	0.00	0.00	0.00	0.00	14.16	0.00
TRINITY_DN47552_c1_g4	0.00	0.00	0.00	0.00	25.56	0.00	0.00	0.00	0.00	0.00
TRINITY_DN47552_c5_g1	0.00	0.00	0.00	0.00	0.00	0.00	0.00	0.00	0.00	0.00
TRINITY_DN47552_c7_g1	0.00	0.00	0.00	8.11	69.01	0.00	0.00	12.18	0.00	0.00
TRINITY_DN475530_c0_g1	0.00	0.00	0.00	0.00	0.00	0.00	0.00	0.00	19.76	0.00
TRINITY_DN475530_c1_g1	0.00	0.00	0.00	0.00	0.00	0.00	0.00	0.00	0.00	0.00
TRINITY_DN475534_c1_g1	0.00	0.00	0.00	10.80	8.94	0.00	0.00	0.00	4.19	0.00
TRINITY_DN475535_c0_g1	0.00	0.00	0.00	0.00	0.00	0.00	0.00	0.00	0.00	0.00
TRINITY_DN475537_c0_g1	0.00	0.00	0.00	9.98	0.00	0.00	0.00	14.99	0.00	0.00
TRINITY_DN475539_c0_g1	0.00	0.00	0.00	0.00	0.00	0.00	0.00	0.00	33.39	0.00
TRINITY_DN47553_c0_g1	0.00	20.85	0.00	3.38	6.35	10.85	0.00	16.74	13.44	0.00
TRINITY_DN47553_c0_g2	0.00	0.00	0.00	4.28	35.90	25.20	0.00	0.00	43.79	0.00
TRINITY_DN47553_c1_g1	0.00	0.00	14.73	0.00	31.75	0.00	0.00	0.00	14.71	0.00
TRINITY_DN47553_c1_g2	0.00	0.00	0.00	0.00	0.00	0.00	0.00	0.00	3.64	0.00
TRINITY_DN47553_c1_g3	0.00	0.00	0.00	4.50	0.00	0.00	6.64	6.58	0.00	0.00
TRINITY_DN47553_c3_g1	0.00	0.00	0.00	0.00	0.00	0.00	0.00	0.00	0.00	0.00
TRINITY_DN475547_c0_g1	0.00	0.00	0.00	0.00	0.00	0.00	0.00	0.00	24.10	0.00
TRINITY_DN475548_c1_g1	0.00	0.00	0.00	0.00	0.00	0.00	0.00	0.00	0.00	0.00
TRINITY_DN475548_c2_g1	0.00	0.00	0.00	0.00	0.00	0.00	0.00	0.00	0.00	0.00
TRINITY_DN475548_c5_g1	0.00	0.00	0.00	28.65	39.48	0.00	0.00	0.00	15.07	0.00
TRINITY_DN475549_c1_g1	0.00	0.00	24.91	0.00	0.00	0.00	0.00	0.00	5.83	0.00
TRINITY_DN47554_c0_g1	1.20	27.68	57.86	91.98	126.24	26.94	15.23	23.85	120.89	5.82
TRINITY_DN47554_c0_g2	0.00	0.00	0.00	0.00	0.00	0.00	0.00	0.00	0.00	0.00
TRINITY_DN475550_c0_g2	0.00	0.00	0.00	0.00	0.00	0.00	0.00	0.00	0.00	0.00
TRINITY_DN475551_c0_g1	0.00	0.00	0.00	0.00	0.00	0.00	0.00	0.00	8.99	0.00
TRINITY_DN475551_c1_g1	0.00	0.00	0.00	0.00	0.00	0.00	3.41	0.00	3.55	0.00
TRINITY_DN475552_c0_g1	0.00	2.15	5.19	0.00	2.64	0.00	0.00	0.00	0.00	0.00
TRINITY_DN475555_c0_g1	0.00	0.00	0.00	4.28	0.00	3.53	0.00	0.00	9.97	0.00
TRINITY_DN475558_c0_g1	0.00	0.00	0.00	0.00	28.21	0.00	0.00	0.00	13.12	0.00
TRINITY_DN47555_c0_g1	0.00	20.59	9.45	9.92	13.44	22.22	2.26	0.00	37.54	5.07
TRINITY_DN47555_c0_g2	0.00	0.00	0.00	0.00	10.37	0.00	0.00	0.00	0.00	0.00
TRINITY_DN475561_c0_g1	0.00	0.00	6.23	0.00	0.00	0.00	0.00	0.00	17.49	0.00
TRINITY_DN475563_c1_g1	0.00	0.00	0.00	5.97	0.00	0.00	0.00	0.00	9.40	0.00
TRINITY_DN475565_c0_g1	0.00	0.00	0.00	0.00	42.90	0.00	0.00	0.00	0.00	0.00
TRINITY_DN475569_c0_g1	0.00	0.00	0.00	0.00	0.00	5.04	0.00	0.00	23.46	0.00
TRINITY_DN475569_c1_g1	0.00	0.00	0.00	7.75	0.00	0.00	0.00	0.00	0.00	0.00
TRINITY_DN47556_c0_g1	0.00	0.40	0.00	0.59	1.68	3.23	0.00	0.91	0.94	0.45
TRINITY_DN47556_c1_g2	0.00	0.00	0.00	0.00	0.00	0.00	0.00	0.00	0.00	0.00
TRINITY_DN47556_c2_g1	0.00	0.00	0.00	0.00	12.01	22.19	0.00	0.00	0.00	0.00
TRINITY_DN47556_c2_g2	0.00	0.00	0.00	0.00	25.50	8.06	0.00	0.00	14.91	0.00
TRINITY_DN47556_c4_g1	0.00	0.00	0.00	0.00	0.00	0.00	0.00	0.00	0.00	0.00
TRINITY_DN47556_c7_g1	0.00	23.16	0.00	0.00	29.07	9.45	0.00	0.00	17.57	0.00
TRINITY_DN47556_c8_g1	0.00	0.00	0.00	0.00	0.00	0.00	0.00	0.00	7.03	6.68
TRINITY_DN475570_c0_g1	0.00	4.32	0.00	1.47	2.45	0.00	0.00	1.12	5.83	0.00
TRINITY_DN475571_c0_g1	0.00	0.00	5.61	0.00	0.00	2.81	0.00	2.53	17.45	0.00
TRINITY_DN475572_c0_g2	0.00	0.00	8.86	2.30	6.97	4.61	2.82	1.42	9.31	0.00
TRINITY_DN475572_c1_g1	0.00	0.00	3.56	13.02	3.59	0.00	0.00	0.00	12.54	0.00
TRINITY_DN475574_c0_g1	0.00	21.51	0.00	0.00	13.24	0.00	11.57	0.00	0.00	0.00
TRINITY_DN475574_c1_g1	0.00	0.00	5.67	0.00	0.00	11.42	0.00	0.00	5.30	0.00
TRINITY_DN475575_c0_g1	0.00	0.00	7.08	1.44	6.87	0.00	8.62	0.00	2.25	0.00
TRINITY_DN475576_c0_g1	1.22	2.79	6.38	7.24	13.29	5.18	3.28	1.97	14.46	0.00
TRINITY_DN475576_c2_g1	0.00	0.00	16.55	0.00	0.00	16.86	0.00	14.99	0.00	0.00
TRINITY_DN475576_c3_g1	0.00	0.00	0.00	2.62	8.69	0.00	0.00	0.00	0.00	0.00
TRINITY_DN475576_c4_g1	0.00	0.00	0.00	0.00	0.00	0.00	0.00	0.00	0.00	0.00
TRINITY_DN475576_c5_g1	0.00	0.00	0.00	0.00	0.00	19.51	0.00	0.00	0.00	0.00
TRINITY_DN475576_c7_g1	0.00	0.00	0.00	0.00	0.00	0.00	0.00	0.00	0.00	0.00
TRINITY_DN475578_c0_g1	0.00	0.00	0.00	0.00	0.00	0.00	0.00	0.00	0.00	0.00
TRINITY_DN475578_c1_g1	0.00	0.00	0.00	0.00	0.00	0.00	0.00	0.00	0.00	0.00
TRINITY_DN475578_c1_g2	0.00	0.00	0.00	0.00	0.00	0.00	0.00	0.00	0.00	0.00
TRINITY_DN475579_c0_g1	0.00	0.00	0.00	0.00	0.00	0.00	0.00	0.00	0.00	0.00
TRINITY_DN475579_c1_g1	0.00	0.00	0.00	0.00	0.00	0.00	0.00	0.00	0.00	0.00
TRINITY_DN47557_c0_g1	0.00	0.00	0.00	0.00	0.00	0.00	0.00	0.00	0.00	0.00
TRINITY_DN47557_c0_g2	0.00	0.00	0.00	0.00	0.00	0.00	0.00	0.00	0.00	0.00
TRINITY_DN47557_c2_g1	0.00	0.00	0.00	0.00	0.00	0.00	0.00	0.00	0.00	0.00
TRINITY_DN47557_c3_g1	0.00	0.00	0.00	0.00	0.00	0.00	0.00	0.00	0.00	0.00
TRINITY_DN47557_c4_g1	0.00	0.00	10.71	0.00	0.00	0.00	0.00	0.00	20.24	0.00
TRINITY_DN475583_c0_g1	0.00	0.00	36.41	0.00	0.00	0.00	0.00	0.00	0.00	0.00
TRINITY_DN475587_c0_g1	0.00	0.00	0.00	0.00	0.00	0.00	0.00	0.00	0.00	0.00
TRINITY_DN475588_c0_g1	13.08	14.73	0.00	0.00	15.13	0.00	29.01	0.00	17.04	0.00
TRINITY_DN475588_c1_g1	0.00	0.00	0.00	0.00	0.00	0.00	0.00	0.00	0.00	0.00
TRINITY_DN475589_c0_g1	0.00	0.00	0.00	0.00	0.00	0.00	0.00	0.00	0.00	0.00
TRINITY_DN47558_c0_g1	0.00	4.88	26.03	6.02	30.21	7.46	0.00	19.00	8.93	20.50
TRINITY_DN475590_c0_g1	0.00	0.00	0.00	0.00	0.00	0.00	14.27	0.00	0.00	0.00
TRINITY_DN475591_c0_g1	0.00	0.00	0.00	0.00	0.00	0.00	0.00	0.00	0.00	0.00
TRINITY_DN475592_c0_g1	0.00	7.03	0.00	0.00	0.00	0.00	0.00	0.00	0.00	0.00
TRINITY_DN475596_c0_g2	0.00	0.00	0.00	0.00	0.00	0.00	0.00	0.00	0.00	0.00
TRINITY_DN475596_c1_g1	0.00	0.00	0.00	0.00	0.00	0.00	0.00	0.00	11.51	0.00
TRINITY_DN475596_c2_g1	0.00	0.00	0.00	0.00	0.00	0.00	0.00	0.00	0.00	0.00
TRINITY_DN475597_c0_g1	0.00	0.00	0.00	0.00	18.76	0.00	0.00	0.00	0.00	0.00
TRINITY_DN475598_c0_g1	0.00	0.00	0.00	5.12	0.00	0.00	0.00	0.00	8.03	0.00
TRINITY_DN47559_c0_g1	0.00	0.00	0.00	4.77	8.04	8.06	0.00	0.00	23.85	0.00
TRINITY_DN47559_c0_g2	0.00	0.00	0.00	0.00	0.00	6.90	0.00	0.00	6.38	0.00
TRINITY_DN47559_c1_g1	44.88	99.93	43.45	3660.06	77.20	0.00	33.89	82.22	65.06	33.69
TRINITY_DN4755_c0_g1	0.00	15.39	30.14	13.85	36.55	17.30	6.12	9.14	50.72	2.48
TRINITY_DN4755_c2_g1	0.00	0.00	66.77	0.00	17.21	0.00	0.00	0.00	3.39	0.00
TRINITY_DN475603_c0_g1	0.00	0.00	0.00	0.00	0.00	0.00	0.00	0.00	18.84	0.00
TRINITY_DN475603_c0_g2	0.00	0.00	0.00	0.00	0.00	0.00	0.00	0.00	11.13	0.00
TRINITY_DN475605_c0_g1	0.00	45.62	10.36	12.62	0.00	0.00	0.00	0.00	0.00	0.00
TRINITY_DN475605_c0_g2	0.00	0.00	0.00	0.00	0.00	0.00	0.00	0.00	0.00	0.00
TRINITY_DN475606_c1_g1	0.00	0.00	0.00	0.00	0.00	0.00	0.00	0.00	0.00	0.00
TRINITY_DN475608_c1_g1	0.00	0.00	0.00	0.00	2.05	0.00	0.00	0.00	9.60	0.00
TRINITY_DN475609_c0_g1	0.00	0.00	0.00	0.00	0.00	0.00	0.00	0.00	0.00	0.00
TRINITY_DN47560_c0_g1	0.00	0.00	0.00	0.00	0.00	0.00	0.00	0.00	8.52	0.00
TRINITY_DN475610_c0_g1	0.00	0.00	0.00	6.79	23.06	0.00	0.00	0.00	10.71	0.00
TRINITY_DN475611_c0_g1	0.00	0.00	0.00	0.00	0.00	0.00	0.00	0.00	0.00	0.00
TRINITY_DN475614_c0_g1	0.00	0.00	0.00	0.00	0.00	0.00	0.00	0.00	0.00	0.00
TRINITY_DN475619_c0_g1	0.00	2.32	5.58	4.29	1.43	2.79	0.00	0.00	9.44	0.00
TRINITY_DN47561_c0_g1	0.00	0.00	0.00	0.00	0.00	0.00	0.00	0.00	0.00	0.00
TRINITY_DN47561_c0_g2	0.00	15.22	0.00	31.55	86.29	0.00	0.00	0.00	17.50	0.00
TRINITY_DN47561_c1_g1	0.00	0.00	37.96	0.00	0.00	0.00	0.00	0.00	0.00	0.00
TRINITY_DN475621_c0_g1	0.00	0.00	0.00	0.00	0.00	0.00	0.00	5.63	11.95	0.00
TRINITY_DN475623_c0_g1	0.00	0.00	0.00	0.00	0.00	0.00	0.00	0.00	0.00	0.00
TRINITY_DN475624_c0_g1	0.00	0.00	0.00	0.00	0.00	0.00	0.00	0.00	0.00	0.00
TRINITY_DN475626_c0_g1	0.00	0.00	39.30	0.00	0.00	0.00	0.00	0.00	0.00	0.00
TRINITY_DN475627_c0_g1	0.00	0.00	0.00	0.00	0.00	0.00	0.00	0.00	0.00	0.00
TRINITY_DN475627_c1_g1	0.00	0.00	0.00	9.32	0.00	0.00	0.00	0.00	0.00	0.00
TRINITY_DN47562_c0_g1	0.00	84.76	53.65	55.33	78.19	0.00	15.71	4.73	39.74	0.00
TRINITY_DN47562_c0_g2	65.99	173.04	48.37	10817.14	135.83	0.00	68.51	37.15	114.12	102.08
TRINITY_DN47562_c0_g3	0.00	0.00	29.20	14.57	15.36	27.60	0.00	0.00	48.66	0.00
TRINITY_DN47562_c0_g4	0.00	0.00	0.00	4.79	0.00	0.00	0.00	0.00	0.00	0.00
TRINITY_DN475630_c0_g1	0.00	0.00	5.02	12.14	5.04	0.00	0.00	0.00	9.42	0.00
TRINITY_DN475630_c1_g1	0.00	19.71	0.00	0.00	0.00	0.00	0.00	0.00	0.00	0.00
TRINITY_DN475635_c0_g1	0.00	0.00	0.00	0.00	29.82	0.00	0.00	13.13	13.81	0.00
TRINITY_DN475638_c0_g1	0.00	0.00	0.00	0.00	0.00	0.00	0.00	0.00	0.00	0.00
TRINITY_DN475639_c0_g1	0.00	0.00	0.00	0.00	0.00	0.00	0.00	0.00	0.00	0.00
TRINITY_DN47563_c0_g1	0.00	0.00	0.00	0.00	0.00	0.00	9.09	0.00	0.00	0.00
TRINITY_DN47563_c0_g2	0.00	0.00	0.00	0.00	0.00	0.00	0.00	0.00	26.50	0.00
TRINITY_DN47563_c0_g3	0.00	12.41	0.00	0.00	76.20	0.00	0.00	0.00	0.00	0.00
TRINITY_DN47563_c1_g1	0.00	0.00	0.00	0.00	0.00	11.28	0.00	0.00	0.00	0.00
TRINITY_DN47563_c2_g1	0.00	0.00	55.11	0.00	0.00	0.00	0.00	0.00	17.50	0.00
TRINITY_DN475640_c0_g1	0.00	0.00	0.00	0.00	0.00	0.00	0.00	7.85	8.34	0.00
TRINITY_DN475645_c0_g1	0.00	0.00	0.00	0.00	0.00	0.00	0.00	0.00	0.00	0.00
TRINITY_DN475648_c0_g1	0.00	0.00	2.58	0.00	20.92	12.90	0.00	9.34	4.46	0.00
TRINITY_DN475648_c0_g2	0.00	0.00	0.00	0.00	0.00	0.00	0.00	0.00	0.00	0.00
TRINITY_DN47564_c0_g2	0.00	0.00	18.49	11.12	0.00	0.00	0.00	16.93	17.66	0.00
TRINITY_DN475650_c0_g1	0.00	16.66	0.00	0.00	0.00	0.00	0.00	0.00	0.00	0.00
TRINITY_DN475650_c0_g2	0.00	0.00	0.00	0.00	0.00	0.00	0.00	0.00	0.00	0.00
TRINITY_DN475652_c0_g1	0.00	0.00	0.00	0.00	0.00	0.00	0.00	0.00	0.00	0.00
TRINITY_DN475653_c0_g1	0.00	0.00	0.00	0.00	0.00	0.00	0.00	0.00	13.50	0.00
TRINITY_DN475653_c1_g1	0.00	0.00	0.00	0.00	0.00	0.00	0.00	8.68	0.00	0.00
TRINITY_DN475658_c0_g1	0.00	0.00	0.00	0.00	0.00	0.00	0.00	0.00	14.91	0.00
TRINITY_DN475659_c0_g1	0.00	0.00	0.00	0.00	0.00	0.00	0.00	0.00	11.35	0.00
TRINITY_DN475660_c0_g1	0.00	0.00	9.22	0.00	0.00	0.00	0.00	0.00	8.68	0.00
TRINITY_DN475665_c1_g1	0.00	0.00	0.00	6.81	0.00	0.00	0.00	0.00	19.41	0.00
TRINITY_DN475665_c2_g1	0.00	4.78	0.00	0.00	2.92	0.00	0.00	0.00	8.23	0.00
TRINITY_DN475665_c3_g1	0.00	0.00	0.00	0.00	0.00	0.00	0.00	7.48	0.00	0.00
TRINITY_DN475667_c0_g1	0.00	0.00	4.43	0.00	0.00	0.00	0.00	0.00	4.16	0.00
TRINITY_DN47566_c1_g1	0.00	2.92	5.34	11.62	25.42	7.74	0.00	2.46	37.47	0.00
TRINITY_DN47566_c2_g1	0.00	0.00	0.00	0.00	0.00	0.00	0.00	0.00	0.00	0.00
TRINITY_DN47566_c3_g1	0.00	0.00	0.00	0.00	0.00	0.00	0.00	0.00	0.00	0.00
TRINITY_DN47566_c4_g1	0.00	0.00	13.41	28.16	6.71	0.00	0.00	0.00	6.27	0.00
TRINITY_DN47566_c5_g2	0.00	3.88	3.11	16.24	18.15	0.00	4.28	1.44	54.00	0.00
TRINITY_DN47566_c6_g1	0.00	0.00	0.00	0.00	0.00	0.00	0.00	0.00	0.00	0.00
TRINITY_DN475670_c0_g1	0.00	0.00	18.16	0.00	0.00	0.00	0.00	0.00	17.05	0.00
TRINITY_DN475671_c1_g1	0.00	0.00	0.00	0.00	0.00	0.00	0.00	0.00	0.00	0.00
TRINITY_DN475674_c0_g1	0.00	0.00	0.00	0.00	0.00	0.00	0.00	0.00	0.00	0.00
TRINITY_DN475675_c0_g1	0.00	0.00	0.00	0.00	0.00	0.00	0.00	0.00	0.00	0.00
TRINITY_DN475676_c0_g1	0.00	0.00	0.00	0.00	18.30	0.00	0.00	0.00	0.00	0.00
TRINITY_DN475679_c0_g1	0.00	0.00	32.98	0.00	0.00	0.00	0.00	0.00	0.00	0.00
TRINITY_DN47567_c1_g1	0.00	0.00	0.00	0.00	0.00	0.00	0.00	0.00	0.00	0.00
TRINITY_DN47567_c1_g2	0.00	0.00	9.33	0.00	0.00	0.00	0.00	0.00	17.57	0.00
TRINITY_DN47567_c1_g3	0.00	0.00	5.04	0.00	0.00	0.00	0.00	0.00	0.00	0.00
TRINITY_DN47567_c1_g4	0.00	0.00	0.00	0.00	0.00	0.00	0.00	0.00	0.00	0.00
TRINITY_DN47567_c3_g1	0.00	6.20	17.95	12.61	34.29	11.74	5.71	7.01	22.36	3.05
TRINITY_DN47567_c4_g1	0.00	0.00	0.00	0.00	0.00	0.00	0.00	0.00	29.89	0.00
TRINITY_DN47567_c5_g1	0.00	0.00	0.00	3.31	0.00	0.00	0.00	0.00	10.28	0.00
TRINITY_DN475682_c0_g1	0.00	0.00	19.68	11.81	17.23	0.00	0.00	0.00	6.14	5.82
TRINITY_DN475682_c0_g2	0.00	0.00	0.00	0.00	0.00	0.00	0.00	0.00	0.00	0.00
TRINITY_DN475683_c0_g1	0.00	0.00	0.00	0.00	0.00	0.00	0.00	0.00	0.00	0.00
TRINITY_DN475683_c1_g1	0.00	0.00	0.00	0.00	0.00	0.00	0.00	0.00	0.00	0.00
TRINITY_DN475686_c1_g1	0.00	0.00	0.00	2.67	0.00	0.00	3.98	0.00	8.27	0.00
TRINITY_DN475687_c0_g1	0.00	0.00	0.00	0.00	0.00	18.59	0.00	0.00	0.00	0.00
TRINITY_DN475688_c0_g1	0.00	0.00	0.00	0.00	8.37	0.00	0.00	0.00	0.00	0.00
TRINITY_DN475688_c1_g1	0.00	0.00	9.18	0.00	0.00	0.00	0.00	0.00	17.26	0.00
TRINITY_DN475689_c0_g1	0.00	0.00	38.02	0.00	0.00	0.00	16.95	0.00	18.16	0.00
TRINITY_DN475689_c1_g1	0.00	0.00	0.00	0.00	0.00	13.23	0.00	0.00	12.36	0.00
TRINITY_DN47568_c0_g1	0.00	0.00	26.26	14.57	48.53	6.96	19.98	0.00	12.88	0.00
TRINITY_DN47568_c0_g2	0.00	2.93	2.72	25.97	14.42	0.00	0.00	0.00	39.26	0.00
TRINITY_DN475693_c0_g1	0.00	0.00	0.00	0.00	0.00	0.00	0.00	0.00	3.92	0.00
TRINITY_DN475695_c0_g1	0.00	0.00	8.02	0.00	0.00	0.00	0.00	0.00	0.00	0.00
TRINITY_DN475696_c0_g1	0.00	0.00	0.00	0.00	0.00	0.00	0.00	0.00	0.00	0.00
TRINITY_DN475698_c0_g1	0.00	0.00	0.00	0.00	0.00	0.00	6.62	0.00	0.00	0.00
TRINITY_DN475699_c0_g1	0.00	0.00	0.00	0.00	0.00	0.00	0.00	0.00	0.00	13.65
TRINITY_DN47569_c0_g1	0.00	0.00	0.00	0.00	0.00	0.00	0.00	0.00	0.00	0.00
TRINITY_DN4756_c0_g1	1.93	51.53	129.31	118.30	187.13	74.79	43.77	59.59	372.46	13.99
TRINITY_DN4756_c0_g2	9.12	83.94	175.74	118.62	216.42	80.63	64.65	46.66	516.96	8.28
TRINITY_DN4756_c10_g1	0.00	0.00	0.00	0.00	94.53	0.00	0.00	0.00	14.59	0.00
TRINITY_DN4756_c15_g1	0.00	0.00	0.00	0.00	0.00	0.00	0.00	0.00	0.00	0.00
TRINITY_DN4756_c1_g1	0.00	0.00	0.00	0.00	0.00	0.00	0.00	0.00	0.00	0.00
TRINITY_DN4756_c1_g2	0.00	0.00	0.00	3.78	0.00	0.00	0.00	0.00	0.00	0.00
TRINITY_DN4756_c2_g1	0.00	12.75	0.00	0.00	15.02	18.87	0.00	0.00	0.00	0.00
TRINITY_DN4756_c2_g2	0.70	29.06	83.58	79.81	65.82	46.29	12.19	33.00	118.87	56.92
TRINITY_DN4756_c3_g1	0.00	0.00	0.00	0.00	38.49	0.00	0.00	0.00	0.00	0.00
TRINITY_DN4756_c5_g1	0.00	0.00	0.00	0.00	9.27	8.74	0.00	0.00	0.00	0.00
TRINITY_DN4756_c6_g1	0.00	0.00	0.00	0.00	0.00	0.00	0.00	0.00	0.00	0.00
TRINITY_DN4756_c7_g1	0.00	0.00	7.32	2.98	0.00	0.00	0.00	0.00	4.66	0.00
TRINITY_DN4756_c9_g1	0.00	0.00	0.00	2.41	0.00	0.00	0.00	0.00	0.00	0.00
TRINITY_DN4756_c9_g2	0.00	0.00	0.00	0.00	0.00	0.00	0.00	0.00	0.00	0.00
TRINITY_DN475700_c0_g1	0.00	0.00	0.00	0.00	0.00	38.90	0.00	0.00	0.00	0.00
TRINITY_DN475702_c0_g1	0.00	0.00	0.00	0.00	0.00	0.00	0.00	0.00	0.00	0.00
TRINITY_DN475703_c0_g1	0.00	0.00	0.00	0.00	0.00	0.00	0.00	0.00	0.00	0.00
TRINITY_DN475705_c0_g1	0.00	0.00	0.00	0.00	0.00	0.00	0.00	0.00	25.43	0.00
TRINITY_DN475706_c0_g1	0.00	0.00	0.00	2.82	0.00	0.00	0.00	0.00	0.00	0.00
TRINITY_DN475706_c0_g2	0.00	0.00	0.00	0.00	0.00	0.00	0.00	0.00	0.00	0.00
TRINITY_DN475706_c0_g3	0.00	0.00	0.00	0.00	0.00	0.00	0.00	0.00	0.00	0.00
TRINITY_DN475706_c0_g4	0.00	0.00	0.00	0.00	0.00	5.71	0.00	0.00	0.00	0.00
TRINITY_DN475706_c2_g1	0.00	0.00	0.00	0.00	0.00	0.00	0.00	0.00	0.00	0.00
TRINITY_DN475706_c3_g1	0.00	0.00	10.47	0.00	0.00	0.00	0.00	0.00	4.90	0.00
TRINITY_DN475707_c0_g1	0.00	0.00	26.54	0.00	13.62	0.00	0.00	0.00	0.00	0.00
TRINITY_DN475709_c0_g1	0.00	0.00	0.00	0.00	0.00	0.00	0.00	0.00	12.88	0.00
TRINITY_DN47570_c0_g1	0.00	0.00	0.81	1.00	0.83	0.81	0.00	0.00	0.79	0.00
TRINITY_DN47570_c1_g1	0.00	0.00	0.00	0.00	0.00	0.00	0.00	0.00	0.00	0.00
TRINITY_DN47570_c2_g1	0.00	0.00	0.00	0.00	0.00	0.00	0.00	0.00	0.00	0.00
TRINITY_DN47570_c3_g1	0.00	0.00	0.00	0.00	10.75	5.39	0.00	0.00	20.05	4.76
TRINITY_DN47570_c4_g1	0.00	0.00	0.00	0.00	5.66	0.00	0.00	0.00	16.60	0.00
TRINITY_DN475710_c0_g1	0.00	0.00	12.06	5.93	71.37	0.00	0.00	0.00	10.06	0.00
TRINITY_DN475711_c0_g1	0.00	0.00	0.00	0.00	0.00	0.00	0.00	0.00	0.00	0.00
TRINITY_DN475712_c0_g1	0.00	0.00	0.00	0.00	0.00	0.00	0.00	0.00	0.00	0.00
TRINITY_DN475713_c0_g1	0.00	0.00	0.00	0.00	0.00	0.00	0.00	0.00	8.21	0.00
TRINITY_DN475714_c1_g1	0.00	0.00	0.00	0.00	0.00	0.00	0.00	0.00	41.74	0.00
TRINITY_DN475715_c0_g1	0.00	0.00	0.00	0.00	0.00	0.00	0.00	0.00	0.00	0.00
TRINITY_DN475717_c2_g1	0.00	0.00	0.00	0.00	0.00	0.00	0.00	0.00	0.00	0.00
TRINITY_DN475718_c1_g1	0.00	0.00	8.35	0.00	0.00	0.00	0.00	0.00	0.00	0.00
TRINITY_DN475719_c0_g1	0.00	0.00	0.00	0.00	0.00	0.00	0.00	0.00	0.00	0.00
TRINITY_DN47571_c0_g1	0.00	0.00	0.00	10.14	16.76	0.00	14.48	0.00	0.00	0.00
TRINITY_DN47571_c0_g2	0.00	3.57	12.42	17.47	0.00	0.00	0.00	4.46	54.71	6.34
TRINITY_DN47571_c0_g3	0.00	0.00	0.00	24.86	0.00	0.00	0.00	0.00	13.12	0.00
TRINITY_DN47571_c2_g1	0.00	20.21	22.68	29.68	72.95	11.35	4.46	14.97	76.57	0.00
TRINITY_DN47571_c2_g2	0.00	0.00	0.00	4.95	0.00	0.00	0.00	0.00	0.00	0.00
TRINITY_DN47571_c3_g1	0.00	0.00	0.00	0.00	9.05	1.94	0.00	2.72	4.52	0.00
TRINITY_DN47571_c3_g2	0.00	0.00	0.00	0.00	7.79	0.00	0.00	0.00	0.00	0.00
TRINITY_DN47571_c4_g1	0.00	0.00	0.00	3.41	0.00	0.00	0.00	0.00	0.00	0.00
TRINITY_DN47571_c6_g1	0.00	0.00	0.00	0.00	0.00	0.00	0.00	0.00	0.00	0.00
TRINITY_DN47571_c9_g1	0.00	0.00	0.00	0.00	0.00	0.00	0.00	0.00	0.00	0.00
TRINITY_DN475721_c0_g1	0.00	0.00	0.00	0.00	0.00	20.59	0.00	0.00	19.15	0.00
TRINITY_DN475722_c0_g1	0.00	0.00	0.00	0.00	0.00	0.00	0.00	0.00	0.00	0.00
TRINITY_DN475723_c0_g1	0.00	4.68	11.39	6.87	0.00	0.00	0.00	0.00	0.00	0.00
TRINITY_DN475724_c0_g1	0.00	0.00	19.63	0.00	9.94	0.00	0.00	0.00	9.25	0.00
TRINITY_DN475725_c0_g1	0.00	0.00	0.00	14.41	0.00	0.00	0.00	0.00	0.00	0.00
TRINITY_DN475727_c0_g1	0.00	0.00	0.00	0.00	0.00	0.00	0.00	0.00	0.00	33.83
TRINITY_DN475728_c0_g1	0.00	0.00	0.00	0.00	0.00	0.00	0.00	0.00	0.00	14.70
TRINITY_DN47572_c0_g1	7.10	0.00	0.00	5.02	8.46	16.97	0.00	7.40	31.47	0.00
TRINITY_DN47572_c10_g1	0.00	0.00	0.00	0.00	0.00	0.00	0.00	0.00	24.18	0.00
TRINITY_DN47572_c12_g1	0.00	0.00	39.74	0.00	0.00	0.00	0.00	0.00	0.00	0.00
TRINITY_DN47572_c2_g1	0.00	0.00	0.00	0.00	0.00	0.00	0.00	0.00	0.00	0.00
TRINITY_DN47572_c2_g2	0.00	0.00	0.00	0.00	0.00	0.00	14.38	0.00	15.29	0.00
TRINITY_DN47572_c3_g1	0.00	0.00	0.00	0.00	0.00	0.00	0.00	0.00	0.00	0.00
TRINITY_DN47572_c4_g1	0.00	0.00	0.00	7.69	13.05	0.00	0.00	0.00	0.00	0.00
TRINITY_DN47572_c5_g1	0.00	6.43	0.00	0.00	29.23	0.00	0.00	0.00	0.00	0.00
TRINITY_DN47572_c6_g1	0.00	0.00	0.00	12.72	12.86	38.44	11.29	0.00	23.83	0.00
TRINITY_DN47572_c7_g1	0.00	2.88	3.49	4.25	17.57	0.00	0.00	3.12	6.60	0.00
TRINITY_DN47572_c8_g1	0.00	0.00	4.48	8.13	4.50	0.00	0.00	7.93	21.02	0.00
TRINITY_DN475731_c0_g1	0.00	0.00	0.00	0.00	0.00	0.00	0.00	0.00	0.00	0.00
TRINITY_DN475732_c0_g1	0.00	0.00	4.03	0.00	4.40	0.00	0.00	0.00	3.79	0.00
TRINITY_DN475733_c0_g1	0.00	0.00	0.00	0.00	0.00	0.00	0.00	0.00	4.46	0.00
TRINITY_DN475733_c1_g1	0.00	0.00	0.00	9.92	0.00	0.00	0.00	0.00	0.00	0.00
TRINITY_DN475735_c0_g1	0.00	0.00	0.00	0.00	0.00	0.00	0.00	0.00	0.00	0.00
TRINITY_DN475736_c0_g1	0.00	3.59	2.16	2.65	0.00	0.00	0.00	0.00	4.15	0.00
TRINITY_DN475738_c1_g1	3.45	0.00	0.00	3.24	5.74	0.00	0.00	3.66	16.16	0.00
TRINITY_DN475739_c0_g1	0.00	0.00	0.00	0.00	0.00	0.00	0.00	0.00	17.15	0.00
TRINITY_DN47573_c0_g1	0.00	0.00	0.00	3.54	0.00	17.79	0.00	0.00	49.50	0.00
TRINITY_DN47573_c0_g2	0.00	0.00	52.31	0.00	0.00	0.00	0.00	0.00	0.00	0.00
TRINITY_DN47573_c5_g1	0.00	0.00	0.00	0.00	9.27	0.00	0.00	0.00	0.00	0.00
TRINITY_DN47573_c6_g1	0.00	0.00	0.00	0.00	0.00	0.00	0.00	0.00	0.00	0.00
TRINITY_DN475741_c0_g1	0.00	0.00	0.00	0.00	0.00	0.00	0.00	0.00	0.00	0.00
TRINITY_DN475745_c0_g1	0.00	0.00	0.00	0.00	9.17	0.00	0.00	0.00	0.00	0.00
TRINITY_DN475746_c0_g1	0.00	0.00	86.82	0.00	0.00	0.00	0.00	0.00	0.00	0.00
TRINITY_DN475749_c0_g1	0.00	0.00	0.00	0.00	0.00	0.00	0.00	0.00	17.01	0.00
TRINITY_DN47574_c0_g1	0.00	0.00	0.00	7.77	1.66	0.00	0.00	0.00	16.44	0.00
TRINITY_DN47574_c2_g1	0.00	0.00	0.00	0.00	0.00	0.00	0.00	0.00	0.00	0.00
TRINITY_DN47574_c5_g1	0.00	20.99	20.39	9.24	51.61	10.26	4.60	13.48	81.22	4.53
TRINITY_DN47574_c6_g1	0.00	0.00	0.00	6.75	0.00	0.00	0.00	0.00	0.00	0.00
TRINITY_DN47574_c9_g1	0.00	0.00	0.00	4.63	0.00	0.00	6.92	0.00	7.24	0.00
TRINITY_DN475751_c1_g1	0.00	0.00	1.68	0.00	1.73	0.00	0.00	0.00	3.25	0.00
TRINITY_DN475751_c2_g1	0.00	0.00	0.00	0.00	0.00	0.00	0.00	0.00	0.00	0.00
TRINITY_DN475753_c0_g1	0.00	0.00	0.00	5.61	0.00	0.00	10.50	0.00	0.00	0.00
TRINITY_DN475753_c10_g1	0.00	0.00	0.00	0.00	19.64	0.00	0.00	0.00	0.00	0.00
TRINITY_DN475753_c2_g1	0.00	0.00	0.00	0.00	0.00	0.00	0.00	0.00	0.00	0.00
TRINITY_DN475753_c3_g1	0.00	0.00	0.00	0.00	0.00	0.00	0.00	0.00	0.00	0.00
TRINITY_DN475753_c6_g1	0.00	0.00	0.00	6.26	0.00	0.00	0.00	9.33	9.88	0.00
TRINITY_DN475753_c7_g1	0.00	0.00	0.00	0.00	0.00	0.00	0.00	0.00	17.81	0.00
TRINITY_DN475753_c8_g1	0.00	0.00	0.00	20.14	0.00	0.00	0.00	0.00	0.00	0.00
TRINITY_DN475754_c0_g1	0.00	0.00	0.00	0.00	0.00	0.00	0.00	0.00	0.00	0.00
TRINITY_DN475755_c0_g1	0.00	0.00	0.00	0.00	0.00	0.00	0.00	0.00	20.42	0.00
TRINITY_DN475757_c0_g1	0.00	0.00	0.00	0.00	0.00	0.00	0.00	0.00	0.00	0.00
TRINITY_DN475759_c0_g1	0.00	0.00	0.00	0.00	0.00	0.00	0.00	0.00	0.00	0.00
TRINITY_DN475759_c1_g1	0.00	0.00	18.21	0.00	18.73	18.54	16.19	16.61	17.33	0.00
TRINITY_DN47575_c0_g2	0.00	0.00	0.00	0.00	40.66	0.00	0.00	18.17	33.64	0.00
TRINITY_DN47575_c0_g3	0.00	14.53	34.74	18.51	55.66	9.73	6.33	4.52	77.20	0.00
TRINITY_DN47575_c0_g5	0.00	8.07	0.00	10.69	0.00	0.00	0.00	12.00	0.00	0.00
TRINITY_DN47575_c0_g6	0.00	26.01	0.00	9.39	16.01	0.00	0.00	0.00	14.82	0.00
TRINITY_DN47575_c1_g1	0.00	0.00	0.00	0.00	0.00	0.00	0.00	0.00	16.12	0.00
TRINITY_DN47575_c1_g2	0.00	0.00	17.28	0.00	17.80	0.00	0.00	0.00	7.91	0.00
TRINITY_DN47575_c1_g3	0.00	0.00	0.00	0.00	0.00	0.00	0.00	0.00	0.00	0.00
TRINITY_DN47575_c2_g1	0.00	0.00	0.00	0.00	18.73	0.00	0.00	0.00	17.33	0.00
TRINITY_DN47575_c2_g2	0.00	0.00	0.00	0.00	10.56	10.57	18.64	0.00	9.83	0.00
TRINITY_DN47575_c2_g3	0.00	0.00	0.00	5.34	5.51	0.00	0.00	0.00	26.13	0.00
TRINITY_DN47575_c5_g1	0.00	0.00	0.00	0.00	0.00	0.00	0.00	0.00	28.18	0.00
TRINITY_DN47575_c7_g1	0.00	0.00	0.00	0.00	0.00	0.00	0.00	0.00	0.00	0.00
TRINITY_DN475762_c0_g1	0.00	0.00	0.00	0.00	32.02	0.00	0.00	0.00	29.63	0.00
TRINITY_DN475764_c0_g1	0.00	0.00	0.00	0.00	0.00	0.00	0.00	0.00	0.00	0.00
TRINITY_DN475764_c0_g2	0.00	0.00	0.00	8.96	0.00	0.00	0.00	0.00	0.00	0.00
TRINITY_DN475764_c0_g3	0.00	0.00	0.00	0.00	12.83	0.00	0.00	3.43	0.00	0.00
TRINITY_DN475764_c2_g1	0.00	0.00	0.00	0.00	0.00	0.00	0.00	0.00	0.00	0.00
TRINITY_DN475764_c2_g2	0.00	0.00	0.00	0.00	12.78	0.00	0.00	0.00	0.00	0.00
TRINITY_DN475764_c3_g1	0.00	0.00	0.00	0.00	0.00	0.00	0.00	0.00	0.00	0.00
TRINITY_DN475764_c4_g1	0.00	0.00	0.00	22.67	0.00	0.00	0.00	0.00	18.00	0.00
TRINITY_DN475764_c5_g1	0.00	0.00	0.00	0.00	0.00	0.00	0.00	0.00	10.03	0.00
TRINITY_DN475766_c0_g1	0.00	0.00	3.07	1.87	3.11	0.00	0.00	0.00	5.83	0.00
TRINITY_DN475766_c1_g1	0.00	0.00	0.00	0.00	0.00	0.00	0.00	0.00	0.00	0.00
TRINITY_DN475767_c0_g2	13.79	12.90	15.49	0.00	0.00	0.00	0.00	0.00	0.00	0.00
TRINITY_DN475767_c1_g1	0.00	0.00	0.00	0.00	0.00	0.00	0.00	0.00	0.00	0.00
TRINITY_DN475767_c2_g1	0.00	0.00	0.00	0.00	0.00	0.00	0.00	0.00	0.00	0.00
TRINITY_DN475767_c3_g1	0.00	0.00	0.00	10.48	0.00	0.00	0.00	0.00	0.00	0.00
TRINITY_DN475769_c0_g1	0.00	0.00	0.00	0.00	0.00	0.00	0.00	0.00	4.43	0.00
TRINITY_DN475771_c0_g1	0.00	0.00	0.00	0.00	0.00	0.00	0.00	0.00	0.00	0.00
TRINITY_DN475771_c1_g1	0.00	0.00	0.00	6.16	0.00	0.00	0.00	0.00	10.15	0.00
TRINITY_DN475771_c1_g2	0.00	0.00	0.00	0.00	0.00	0.00	0.00	0.00	0.00	0.00
TRINITY_DN475771_c2_g1	0.00	0.00	0.00	0.00	0.00	0.00	0.00	0.00	0.00	0.00
TRINITY_DN475771_c3_g1	0.00	0.00	0.00	0.00	5.61	0.00	0.00	0.00	0.00	0.00
TRINITY_DN475771_c4_g1	0.00	0.00	0.00	14.51	0.00	0.00	0.00	0.00	0.00	0.00
TRINITY_DN475773_c0_g1	0.00	0.00	0.00	0.00	0.00	0.00	0.00	0.00	0.00	0.00
TRINITY_DN475779_c0_g2	0.00	2.25	0.00	0.00	0.00	0.00	2.47	0.00	0.00	2.44
TRINITY_DN475779_c1_g1	0.00	0.00	4.55	0.00	0.00	9.15	0.00	0.00	12.82	0.00
TRINITY_DN47577_c0_g1	0.00	2.60	12.50	9.23	17.58	0.00	4.02	2.00	6.57	1.99
TRINITY_DN47577_c0_g2	0.54	0.83	0.00	1.81	11.87	2.45	1.85	0.95	0.00	2.38
TRINITY_DN47577_c1_g1	0.00	0.00	0.00	6.15	6.79	0.00	6.13	0.00	3.19	3.01
TRINITY_DN47577_c1_g2	0.00	0.00	0.00	0.00	0.00	0.00	0.00	0.00	0.00	0.00
TRINITY_DN475780_c0_g2	0.00	0.00	0.00	0.00	0.00	0.00	0.00	0.00	0.00	0.00
TRINITY_DN475782_c0_g1	0.00	0.00	0.00	0.00	0.00	0.00	0.00	0.00	0.00	0.00
TRINITY_DN475783_c0_g1	0.00	0.00	0.00	0.00	0.00	0.00	0.00	0.00	0.00	0.00
TRINITY_DN475784_c0_g1	0.00	15.75	4.78	2.89	0.00	0.00	0.00	0.00	22.39	0.00
TRINITY_DN475784_c0_g2	0.00	0.00	0.00	0.00	0.00	0.00	0.00	0.00	0.00	0.00
TRINITY_DN475785_c0_g1	0.00	0.00	0.00	0.00	0.00	0.00	0.00	21.87	11.51	0.00
TRINITY_DN475787_c0_g1	0.00	3.84	9.32	0.00	0.00	13.81	0.00	0.00	6.95	0.00
TRINITY_DN475789_c0_g1	0.00	0.00	0.00	0.00	0.00	4.47	0.00	0.00	0.00	0.00
TRINITY_DN47578_c0_g1	0.00	9.53	6.10	8.93	11.11	6.16	5.48	0.00	7.16	0.00
TRINITY_DN47578_c0_g2	0.00	3.67	13.34	11.83	62.29	17.53	0.00	21.73	20.25	0.00
TRINITY_DN47578_c0_g3	0.00	0.00	0.00	5.67	28.79	9.60	0.00	0.00	8.93	0.00
TRINITY_DN47578_c0_g4	0.00	0.00	0.00	0.00	6.43	0.00	0.00	0.00	6.01	0.00
TRINITY_DN475790_c0_g1	0.00	0.00	0.00	0.00	0.00	0.00	0.00	0.00	0.00	0.00
TRINITY_DN475791_c0_g1	0.00	0.00	0.00	0.00	0.00	0.00	7.50	0.00	0.00	0.00
TRINITY_DN475795_c0_g1	0.00	0.00	0.00	0.00	0.00	0.00	0.00	0.00	0.00	0.00
TRINITY_DN475795_c1_g1	0.00	0.00	0.00	0.00	0.00	0.00	0.00	0.00	0.00	0.00
TRINITY_DN475797_c0_g1	0.00	0.00	0.00	0.00	0.00	0.00	0.00	0.00	0.00	0.00
TRINITY_DN475797_c1_g2	0.00	0.00	0.00	0.00	0.00	0.00	0.00	0.00	0.00	0.00
TRINITY_DN47579_c0_g1	2.10	14.32	18.53	12.07	50.13	2.47	0.00	6.61	40.04	0.00
TRINITY_DN4757_c0_g1	0.00	86.79	152.76	138.00	172.06	70.49	62.93	51.10	254.07	24.72
TRINITY_DN4757_c0_g2	0.00	5.90	0.00	33.74	109.65	52.46	40.98	27.48	347.33	0.00
TRINITY_DN4757_c0_g3	0.00	0.00	0.00	0.00	0.00	0.00	0.00	0.00	11.34	0.00
TRINITY_DN4757_c0_g5	0.00	0.00	0.00	8.78	14.69	3.05	0.00	7.74	8.73	0.00
TRINITY_DN4757_c0_g7	3.88	38.18	65.15	53.44	179.68	30.69	22.92	21.49	173.21	12.88
TRINITY_DN4757_c1_g1	0.00	0.00	0.00	0.00	61.02	28.70	0.00	0.00	15.07	0.00
TRINITY_DN4757_c2_g1	0.00	24.81	0.00	9.34	0.00	0.00	0.00	0.00	14.13	0.00
TRINITY_DN475801_c0_g1	0.00	0.00	13.96	0.00	0.00	0.00	12.51	0.00	26.62	0.00
TRINITY_DN475803_c0_g1	0.00	1.16	5.56	2.56	4.27	0.00	1.94	0.00	2.69	0.00
TRINITY_DN475806_c0_g1	0.00	0.00	0.00	0.00	5.21	0.00	0.00	0.00	4.87	0.00
TRINITY_DN475807_c0_g1	0.00	0.00	0.00	0.00	0.00	0.00	15.55	0.00	0.00	0.00
TRINITY_DN475809_c0_g1	0.00	0.00	10.53	6.30	0.00	0.00	0.00	0.00	9.94	0.00
TRINITY_DN47580_c0_g1	0.00	12.90	0.00	20.15	57.46	0.00	0.00	0.00	0.00	0.00
TRINITY_DN47580_c2_g2	0.00	0.00	0.00	0.00	0.00	0.00	0.00	0.00	0.00	0.00
TRINITY_DN475811_c0_g1	0.00	1.20	0.00	0.00	4.42	0.00	0.00	3.52	7.45	0.00
TRINITY_DN475811_c0_g2	0.00	0.00	0.00	0.00	7.34	0.00	0.00	0.00	0.00	0.00
TRINITY_DN475815_c0_g1	0.00	0.00	0.00	0.00	0.00	0.00	0.00	0.00	0.00	0.00
TRINITY_DN475819_c0_g1	0.00	0.00	0.00	0.00	0.00	11.55	0.00	0.00	21.53	0.00
TRINITY_DN47581_c0_g1	0.00	0.00	0.00	0.00	7.75	0.00	4.90	0.00	0.00	0.00
TRINITY_DN475822_c0_g1	0.00	0.00	0.00	0.00	0.00	0.00	0.00	0.00	0.00	0.00
TRINITY_DN475824_c0_g1	0.00	0.00	0.00	0.00	0.00	0.00	0.00	0.00	0.00	0.00
TRINITY_DN475826_c0_g1	0.00	0.00	0.00	0.00	0.00	0.00	0.00	0.00	0.00	0.00
TRINITY_DN475827_c0_g1	0.00	0.00	0.00	10.23	70.09	0.00	0.00	0.00	16.12	15.08
TRINITY_DN47582_c0_g2	0.00	0.00	26.08	10.07	0.00	0.00	0.00	0.00	38.12	3.64
TRINITY_DN47582_c2_g1	0.00	0.00	0.00	0.00	0.00	0.00	0.00	0.00	0.00	0.00
TRINITY_DN475831_c0_g1	0.00	0.00	0.00	0.00	0.00	0.00	0.00	0.00	14.01	0.00
TRINITY_DN475834_c0_g1	0.00	0.00	0.00	0.00	0.00	0.00	0.00	0.00	0.00	4.05
TRINITY_DN475834_c1_g1	0.00	0.00	0.00	0.00	0.00	0.00	0.00	0.00	0.00	0.00
TRINITY_DN475835_c0_g1	0.00	0.00	0.00	0.00	7.70	0.00	0.00	0.00	0.00	0.00
TRINITY_DN475836_c0_g1	0.00	0.00	0.00	12.08	10.25	0.00	0.00	0.00	9.52	0.00
TRINITY_DN475838_c0_g1	0.00	0.00	0.00	0.00	0.00	0.00	0.00	0.00	0.00	0.00
TRINITY_DN475838_c0_g2	0.00	0.00	0.00	0.00	0.00	0.00	0.00	0.00	0.00	23.71
TRINITY_DN475838_c1_g1	0.00	0.00	0.00	0.00	0.00	0.00	0.00	0.00	0.00	0.00
TRINITY_DN475839_c0_g1	0.00	0.00	0.00	0.00	0.00	0.00	0.00	14.02	0.00	0.00
TRINITY_DN47583_c0_g1	0.00	2.17	24.34	4.93	37.00	9.06	0.00	7.28	9.53	0.00
TRINITY_DN47583_c2_g1	5.81	8.55	0.00	2.10	0.00	0.00	3.14	0.00	22.84	0.00
TRINITY_DN47583_c3_g1	0.00	0.00	0.00	0.00	0.00	0.00	0.00	0.00	0.00	0.00
TRINITY_DN47583_c4_g1	0.00	1.80	0.00	0.00	2.21	0.00	0.00	0.00	14.87	1.97
TRINITY_DN47583_c4_g2	0.00	0.00	0.00	0.00	0.00	0.00	0.00	0.00	0.00	0.00
TRINITY_DN475840_c0_g2	0.00	0.00	0.00	4.88	0.00	0.00	0.00	14.41	7.65	0.00
TRINITY_DN475841_c0_g1	0.00	0.00	0.00	0.00	0.00	0.00	0.00	0.00	7.28	0.00
TRINITY_DN475845_c0_g1	0.00	0.00	0.00	0.00	0.00	7.24	0.00	6.27	13.36	0.00
TRINITY_DN475846_c0_g2	0.00	0.00	0.00	4.10	0.00	0.00	12.22	0.00	6.38	0.00
TRINITY_DN475846_c1_g1	0.00	0.00	0.00	0.00	0.00	0.00	0.00	0.00	0.00	0.00
TRINITY_DN475846_c1_g2	0.00	0.00	0.00	0.00	0.00	0.00	0.00	17.68	0.00	0.00
TRINITY_DN475846_c3_g1	0.00	0.00	8.22	5.19	0.00	16.62	0.00	0.00	7.69	0.00
TRINITY_DN475846_c4_g1	0.00	0.00	0.00	0.00	0.00	0.00	0.00	0.00	0.00	0.00
TRINITY_DN475848_c0_g1	4.11	109.23	319.19	166.23	542.53	143.52	75.42	91.07	718.84	39.31
TRINITY_DN47584_c0_g1	0.00	0.00	0.00	9.55	16.31	0.00	0.00	6.27	9.30	0.00
TRINITY_DN47584_c0_g2	0.00	0.00	0.00	0.00	16.07	0.00	0.00	0.00	0.00	0.00
TRINITY_DN475851_c0_g1	0.00	0.00	27.81	0.00	0.00	0.00	0.00	0.00	17.46	0.00
TRINITY_DN475852_c0_g1	0.00	0.00	0.00	0.00	0.00	0.00	0.00	0.00	12.64	0.00
TRINITY_DN475853_c0_g1	0.00	0.00	0.00	0.00	0.00	0.00	0.00	0.00	0.00	0.00
TRINITY_DN475854_c0_g1	0.00	0.00	0.00	11.04	0.00	0.00	0.00	0.00	11.43	0.00
TRINITY_DN475855_c0_g1	0.00	0.00	0.00	0.00	0.00	0.00	0.00	2.33	2.45	0.00
TRINITY_DN475857_c0_g1	0.00	0.00	0.00	14.75	0.00	0.00	0.00	0.00	0.00	0.00
TRINITY_DN475858_c0_g1	0.00	0.00	21.42	0.00	0.00	0.00	0.00	0.00	10.12	0.00
TRINITY_DN475859_c0_g1	0.00	1.96	0.00	0.00	0.00	0.00	0.00	0.00	0.00	0.00
TRINITY_DN47585_c1_g1	0.00	0.00	0.00	0.00	0.00	0.00	0.00	0.00	0.00	0.00
TRINITY_DN47585_c4_g1	0.00	0.00	0.00	0.00	0.00	0.00	0.00	0.00	0.00	0.00
TRINITY_DN475861_c0_g1	0.00	0.00	0.00	0.00	0.00	0.00	0.00	0.00	0.00	0.00
TRINITY_DN475863_c0_g1	0.00	0.00	5.98	0.00	0.00	3.00	0.00	0.00	3.12	0.00
TRINITY_DN475864_c0_g1	0.00	0.00	0.00	0.00	0.00	0.00	0.00	0.00	6.19	0.00
TRINITY_DN475865_c0_g1	0.00	0.00	0.00	0.00	0.00	9.90	0.00	0.00	9.22	0.00
TRINITY_DN475867_c1_g1	0.00	0.00	0.00	0.00	0.00	0.00	0.00	0.00	0.00	0.00
TRINITY_DN47586_c0_g1	0.00	56.86	26.94	48.67	106.53	54.93	36.22	30.61	215.72	0.00
TRINITY_DN47586_c0_g2	0.00	0.00	0.00	9.39	32.02	0.00	0.00	0.00	14.82	0.00
TRINITY_DN47586_c1_g1	0.00	0.00	0.00	15.19	0.00	0.00	0.00	6.30	15.50	0.00
TRINITY_DN47586_c1_g2	0.00	0.00	0.00	0.00	0.00	6.93	0.00	0.00	3.26	0.00
TRINITY_DN475871_c0_g1	0.00	0.00	0.00	0.00	0.00	0.00	0.00	0.00	11.46	0.00
TRINITY_DN475871_c1_g1	0.00	0.00	26.94	0.00	0.00	0.00	24.15	0.00	0.00	0.00
TRINITY_DN475876_c0_g1	0.00	0.00	0.00	0.00	0.00	0.00	0.00	0.00	0.00	0.00
TRINITY_DN475876_c1_g1	0.00	0.00	41.31	0.00	0.00	0.00	0.00	0.00	0.00	0.00
TRINITY_DN475877_c0_g1	0.00	0.00	0.00	5.18	8.73	0.00	0.00	0.00	8.12	0.00
TRINITY_DN475877_c1_g1	0.00	0.00	7.41	0.00	0.00	0.00	0.00	5.22	4.53	0.00
TRINITY_DN47587_c0_g1	0.00	0.00	14.02	5.91	0.00	0.00	0.00	0.00	3.32	0.00
TRINITY_DN47587_c0_g2	0.00	1.87	3.36	6.93	0.00	1.00	0.00	3.41	10.88	1.03
TRINITY_DN47587_c0_g3	0.00	0.00	0.00	1.73	0.00	0.00	0.00	1.98	30.19	0.00
TRINITY_DN47587_c0_g4	0.00	0.00	0.00	0.00	0.00	5.67	0.00	0.00	0.00	0.00
TRINITY_DN47587_c0_g5	0.00	0.00	12.74	1.78	0.00	0.00	0.00	0.00	0.00	0.00
TRINITY_DN47587_c11_g1	0.00	0.00	0.00	0.00	18.54	0.00	0.00	0.00	17.16	0.00
TRINITY_DN47587_c1_g1	0.00	0.00	0.00	0.00	9.12	0.00	0.00	0.00	21.29	0.00
TRINITY_DN47587_c2_g1	0.00	0.00	0.00	0.00	0.00	0.00	0.00	0.00	9.94	0.00
TRINITY_DN47587_c2_g2	0.00	16.34	0.00	0.00	0.00	20.13	0.00	18.17	0.00	0.00
TRINITY_DN47587_c3_g1	0.00	0.00	0.00	0.00	0.00	0.00	0.00	0.00	0.00	0.00
TRINITY_DN47587_c7_g1	0.00	1.95	4.67	2.88	3.60	3.50	1.07	0.00	5.66	0.00
TRINITY_DN47587_c8_g1	0.00	7.22	0.00	0.00	8.83	0.00	0.00	0.00	0.00	0.00
TRINITY_DN47587_c9_g1	0.00	0.00	0.00	0.00	0.00	0.00	0.00	0.00	0.00	0.00
TRINITY_DN475881_c0_g1	0.00	0.00	0.00	5.18	0.00	0.00	0.00	0.00	0.00	6.20
TRINITY_DN475881_c0_g2	0.00	0.00	0.00	0.00	0.00	0.00	0.00	0.00	9.49	0.00
TRINITY_DN475883_c0_g1	0.00	0.00	0.00	0.00	0.00	0.00	0.00	0.00	0.00	0.00
TRINITY_DN475889_c1_g1	0.00	0.00	0.00	14.84	0.00	0.00	0.00	0.00	23.34	0.00
TRINITY_DN47588_c0_g1	0.00	0.00	0.00	0.00	7.52	0.00	0.00	9.45	13.48	0.00
TRINITY_DN47588_c1_g1	0.00	0.00	0.00	0.00	0.00	0.00	0.00	0.00	12.36	0.00
TRINITY_DN47588_c2_g1	0.00	0.00	0.00	0.00	0.00	0.00	0.00	0.00	0.00	0.00
TRINITY_DN47588_c3_g3	0.00	0.00	0.00	21.53	0.00	0.00	0.00	0.00	17.01	0.00
TRINITY_DN475892_c0_g1	0.00	0.00	15.06	4.51	0.00	7.61	0.00	0.00	28.11	0.00
TRINITY_DN475892_c0_g2	0.00	0.00	8.61	0.00	0.00	8.72	0.00	0.00	0.00	0.00
TRINITY_DN475893_c0_g1	0.00	0.00	0.00	0.00	0.00	15.77	0.00	0.00	14.71	0.00
TRINITY_DN475895_c0_g1	0.00	0.00	0.00	0.00	0.00	0.00	0.00	0.00	0.00	0.00
TRINITY_DN475899_c0_g1	0.00	0.00	0.00	0.00	0.00	0.00	0.00	0.00	0.00	0.00
TRINITY_DN475899_c1_g1	0.00	0.00	0.00	0.00	0.00	0.00	0.00	8.36	0.00	0.00
TRINITY_DN47589_c0_g1	0.00	0.00	0.00	14.07	4.56	9.49	4.10	0.00	22.56	0.00
TRINITY_DN47589_c0_g2	6.37	0.00	15.52	4.73	0.00	18.68	5.66	5.56	16.40	0.00
TRINITY_DN4758_c0_g1	1.74	42.01	178.19	85.61	314.93	63.27	36.54	38.97	223.74	10.56
TRINITY_DN4758_c11_g1	0.00	32.67	104.92	198.73	401.99	120.50	36.53	35.98	266.12	10.14
TRINITY_DN4758_c1_g1	0.00	10.75	4.03	5.11	16.84	4.65	0.00	6.21	21.61	0.00
TRINITY_DN4758_c1_g2	0.00	12.12	43.55	0.00	20.09	29.19	14.23	13.13	26.00	4.04
TRINITY_DN4758_c1_g3	0.67	14.18	63.76	29.61	105.46	32.75	7.32	20.94	103.44	5.99
TRINITY_DN4758_c1_g4	3.55	84.13	165.24	163.08	327.90	98.35	69.05	104.12	778.90	50.20
TRINITY_DN4758_c4_g1	0.00	29.76	37.76	30.16	160.24	21.31	19.91	15.26	144.78	7.79
TRINITY_DN4758_c5_g1	0.00	0.00	10.91	0.00	19.54	15.85	12.03	0.00	39.31	0.00
TRINITY_DN475900_c0_g1	0.00	12.41	21.50	9.03	38.53	43.45	0.95	0.00	45.92	0.00
TRINITY_DN475900_c1_g1	0.00	0.00	0.00	0.00	0.00	0.00	0.00	0.00	0.00	0.00
TRINITY_DN475901_c0_g1	0.00	0.00	0.00	0.00	0.00	0.00	0.00	0.00	0.00	0.00
TRINITY_DN475903_c0_g1	0.00	7.03	0.00	0.00	0.00	0.00	0.00	0.00	23.98	0.00
TRINITY_DN475905_c0_g1	0.00	0.00	0.00	0.00	0.00	0.00	0.00	0.00	0.00	0.00
TRINITY_DN47590_c0_g1	0.00	13.25	37.52	16.68	45.13	9.95	4.84	0.00	53.22	12.54
TRINITY_DN47590_c2_g1	0.00	0.00	8.44	20.16	8.50	0.00	0.00	0.00	7.91	0.00
TRINITY_DN475910_c0_g1	4.92	0.00	0.00	0.00	5.88	0.00	0.00	5.18	22.00	0.00
TRINITY_DN475911_c0_g1	0.00	0.00	0.00	0.00	0.00	11.74	0.00	0.00	0.00	0.00
TRINITY_DN475912_c0_g1	0.00	0.00	0.00	0.00	0.00	0.00	0.00	0.00	3.68	0.00
TRINITY_DN475913_c0_g1	0.00	0.00	13.84	4.15	0.00	7.00	0.00	12.15	0.00	0.00
TRINITY_DN475914_c1_g1	0.00	0.00	0.00	0.00	0.00	0.00	0.00	8.84	9.35	0.00
TRINITY_DN475916_c0_g1	0.00	0.00	7.84	0.00	16.31	0.00	0.00	0.00	15.07	0.00
TRINITY_DN475917_c0_g1	0.00	0.00	35.57	15.93	0.00	0.00	0.00	0.00	25.02	0.00
TRINITY_DN475918_c0_g1	0.00	0.00	0.00	1.32	5.95	0.00	0.00	0.00	3.65	0.00
TRINITY_DN475919_c2_g1	0.00	0.00	0.00	0.00	0.00	0.00	0.00	0.00	0.00	0.00
TRINITY_DN47591_c0_g1	0.00	2.66	9.63	17.63	12.98	19.92	3.55	8.65	12.19	0.00
TRINITY_DN47591_c0_g3	0.00	0.00	1.35	0.00	1.39	4.06	0.00	0.00	1.31	0.00
TRINITY_DN47591_c0_g4	0.00	0.81	0.00	1.80	4.37	1.94	0.90	0.00	9.46	0.00
TRINITY_DN47591_c1_g1	0.00	8.97	0.00	11.82	10.88	0.00	0.00	0.00	15.49	0.00
TRINITY_DN47591_c1_g2	0.00	0.00	0.00	4.34	4.07	0.00	3.24	0.00	0.00	0.00
TRINITY_DN47591_c3_g1	0.00	0.00	0.00	0.00	0.00	0.00	0.00	0.00	0.00	0.00
TRINITY_DN47591_c4_g1	0.00	0.00	0.00	21.17	0.00	0.00	0.00	0.00	0.00	0.00
TRINITY_DN475920_c0_g1	0.00	0.00	0.00	0.00	39.73	0.00	0.00	0.00	0.00	0.00
TRINITY_DN475923_c0_g1	0.00	0.00	0.00	0.00	26.07	0.00	0.00	0.00	0.00	0.00
TRINITY_DN475924_c0_g1	0.00	0.00	0.00	0.00	19.24	0.00	0.00	0.00	0.00	0.00
TRINITY_DN475926_c0_g1	0.00	0.00	0.00	0.00	0.00	0.00	0.00	0.00	0.00	0.00
TRINITY_DN475926_c0_g2	0.00	8.21	0.00	0.00	0.00	10.04	0.00	0.00	0.00	0.00
TRINITY_DN475926_c0_g3	0.00	0.00	2.95	7.20	8.95	2.96	0.00	2.66	19.60	0.00
TRINITY_DN475926_c0_g5	0.00	0.00	0.00	0.00	6.35	0.00	2.85	1.43	2.99	0.00
TRINITY_DN475926_c1_g1	0.00	0.00	0.00	0.00	0.00	0.00	0.00	0.00	0.00	0.00
TRINITY_DN475926_c2_g1	0.00	0.00	0.00	0.00	0.00	0.00	0.00	0.00	0.00	0.00
TRINITY_DN475926_c3_g1	0.00	0.00	0.00	4.59	0.00	0.00	0.00	0.00	21.35	0.00
TRINITY_DN475926_c4_g1	0.00	0.00	21.17	0.00	14.12	0.00	0.00	0.00	0.00	0.00
TRINITY_DN475927_c0_g1	0.00	0.00	0.00	0.00	0.00	0.00	0.00	0.00	0.00	0.00
TRINITY_DN475928_c0_g1	0.00	0.00	0.00	0.00	0.00	0.00	0.00	0.00	0.00	0.00
TRINITY_DN475929_c1_g1	0.00	0.00	0.00	0.00	0.00	0.00	0.00	0.00	0.00	0.00
TRINITY_DN47592_c0_g1	0.00	7.94	15.30	12.68	37.04	10.51	3.78	2.55	30.54	1.51
TRINITY_DN47592_c0_g2	0.00	0.00	9.91	2.96	0.00	13.28	0.00	0.00	9.39	0.00
TRINITY_DN47592_c1_g1	0.00	0.00	0.00	0.00	0.00	0.00	0.00	0.00	0.00	0.00
TRINITY_DN47592_c2_g1	49.21	60.36	18.23	3003.95	37.51	0.00	48.59	16.65	86.66	16.16
TRINITY_DN47592_c4_g1	0.00	0.00	0.00	0.00	15.13	0.00	0.00	0.00	0.00	0.00
TRINITY_DN475932_c0_g1	0.00	0.00	0.00	5.01	4.16	0.00	0.00	0.00	13.31	0.00
TRINITY_DN475933_c0_g1	0.00	0.00	0.00	0.00	0.00	0.00	0.00	0.00	0.00	0.00
TRINITY_DN475934_c0_g1	0.00	11.78	1.70	0.00	1.74	1.71	0.00	0.00	3.28	0.00
TRINITY_DN475934_c1_g1	0.00	0.00	0.00	0.00	0.00	0.00	0.00	0.00	0.00	0.00
TRINITY_DN475935_c0_g2	0.00	0.00	0.00	0.00	0.00	0.00	0.00	0.00	5.83	0.00
TRINITY_DN475935_c0_g3	0.00	0.00	0.00	0.00	0.00	0.00	0.00	0.00	0.00	0.00
TRINITY_DN475935_c1_g1	0.00	0.00	0.00	0.00	0.00	0.00	0.00	9.05	0.00	0.00
TRINITY_DN475935_c3_g1	0.00	0.00	19.40	11.66	0.00	0.00	0.00	0.00	37.02	0.00
TRINITY_DN475935_c4_g1	0.00	12.12	0.00	0.00	0.00	0.00	0.00	0.00	0.00	0.00
TRINITY_DN475938_c0_g1	0.00	0.00	0.00	0.00	0.00	0.00	0.00	0.00	6.46	0.00
TRINITY_DN475939_c0_g1	0.00	0.00	0.00	0.00	0.00	0.00	0.00	0.00	0.00	0.00
TRINITY_DN47593_c0_g1	0.00	0.00	0.00	0.00	0.00	0.00	0.00	0.00	0.00	0.00
TRINITY_DN47593_c1_g1	0.00	0.00	0.00	0.00	0.00	0.00	0.00	0.00	0.00	0.00
TRINITY_DN47593_c2_g2	0.00	0.00	0.00	0.00	0.00	0.00	0.00	0.00	0.00	4.44
TRINITY_DN47593_c3_g1	0.00	0.00	0.00	0.00	0.00	0.00	0.00	0.00	0.00	0.00
TRINITY_DN475940_c0_g1	0.00	0.00	0.00	0.00	0.00	0.00	0.00	0.00	0.00	0.00
TRINITY_DN475942_c0_g1	0.00	0.00	0.00	4.86	5.95	0.00	0.00	4.03	0.00	0.00
TRINITY_DN475943_c0_g1	0.00	4.34	0.00	3.18	0.00	0.00	0.00	0.00	0.00	0.00
TRINITY_DN475944_c0_g2	0.00	0.00	4.33	2.62	0.00	0.00	0.00	0.00	4.07	0.00
TRINITY_DN475946_c0_g1	0.00	0.00	19.87	7.94	13.27	6.68	0.00	0.00	0.00	0.00
TRINITY_DN475949_c0_g1	0.00	0.00	0.00	0.00	6.68	6.74	0.00	0.00	6.24	5.93
TRINITY_DN475949_c1_g1	0.00	0.00	0.00	0.00	0.00	0.00	0.00	0.00	8.16	0.00
TRINITY_DN47594_c0_g1	0.00	0.00	0.00	0.00	0.00	0.00	0.00	0.00	32.12	0.00
TRINITY_DN47594_c0_g2	0.00	0.00	0.00	0.00	0.00	0.00	0.00	5.65	0.00	0.00
TRINITY_DN47594_c1_g1	0.00	0.00	0.00	0.00	9.43	0.00	0.00	0.00	4.40	0.00
TRINITY_DN47594_c2_g1	0.00	0.00	0.00	0.00	0.00	0.00	11.21	0.00	50.56	0.00
TRINITY_DN47594_c3_g1	0.00	7.46	0.00	0.00	18.23	9.15	0.00	0.00	0.00	0.00
TRINITY_DN47594_c4_g1	0.00	0.00	0.00	0.00	0.00	0.00	0.00	0.00	0.00	0.00
TRINITY_DN47594_c6_g1	0.00	0.00	2.98	5.45	0.00	0.00	2.71	0.00	5.65	0.00
TRINITY_DN475951_c0_g1	0.00	0.00	0.00	0.00	0.00	0.00	0.00	6.05	0.00	0.00
TRINITY_DN475954_c0_g1	0.00	0.00	0.00	0.00	0.00	0.00	0.00	0.00	0.00	0.00
TRINITY_DN475955_c0_g1	0.00	0.00	0.00	18.64	0.00	0.00	0.00	0.00	0.00	0.00
TRINITY_DN47595_c0_g1	0.00	0.00	10.64	12.76	0.00	0.00	0.00	0.00	10.06	0.00
TRINITY_DN47595_c0_g2	0.00	0.00	0.00	10.59	0.00	0.00	0.00	0.00	0.00	0.00
TRINITY_DN47595_c5_g1	0.00	20.90	35.28	11.96	0.00	0.00	0.00	0.00	0.00	0.00
TRINITY_DN47595_c5_g3	0.00	0.00	0.00	0.00	17.99	0.00	0.00	0.00	0.00	0.00
TRINITY_DN475961_c0_g1	0.00	0.00	0.00	7.72	15.06	0.00	0.00	4.41	4.69	0.00
TRINITY_DN475962_c0_g1	0.00	0.00	17.49	3.51	0.00	0.00	0.00	0.00	10.91	0.00
TRINITY_DN475963_c0_g1	0.00	0.00	0.00	0.00	0.00	0.00	0.00	0.00	0.00	0.00
TRINITY_DN475963_c3_g1	0.00	0.00	0.00	0.00	0.00	0.00	0.00	0.00	0.00	0.00
TRINITY_DN475964_c0_g1	0.00	0.00	0.00	0.00	0.00	0.00	0.00	0.00	0.00	0.00
TRINITY_DN475965_c0_g1	0.00	0.00	0.00	0.00	0.00	0.00	0.00	0.00	0.00	0.00
TRINITY_DN475966_c0_g1	0.00	0.00	36.10	10.85	0.00	0.00	0.00	0.00	17.16	0.00
TRINITY_DN475967_c0_g1	0.00	0.00	4.20	5.08	4.22	0.00	3.80	0.00	0.00	0.00
TRINITY_DN475968_c0_g1	0.00	0.00	0.00	25.43	0.00	0.00	12.60	0.00	13.39	0.00
TRINITY_DN475969_c0_g1	0.00	0.00	0.00	0.00	0.00	0.00	0.00	0.00	0.00	0.00
TRINITY_DN475969_c0_g2	0.00	0.00	0.00	0.00	0.00	0.00	0.00	0.00	0.00	0.00
TRINITY_DN47596_c0_g1	0.00	4.65	23.14	0.00	8.24	0.00	0.00	0.00	12.83	0.00
TRINITY_DN47596_c0_g2	0.00	0.00	0.00	0.00	0.00	0.00	0.00	0.00	0.00	0.00
TRINITY_DN475970_c0_g1	0.00	0.00	0.00	0.00	0.00	0.00	0.00	0.00	0.00	0.00
TRINITY_DN475971_c0_g1	0.00	0.00	0.00	0.00	0.00	0.00	0.00	0.00	0.00	0.00
TRINITY_DN475974_c0_g1	0.00	0.00	0.00	0.00	3.97	0.00	0.00	0.00	0.00	0.00
TRINITY_DN475974_c0_g2	0.00	0.00	0.00	0.00	0.00	0.00	0.00	0.00	0.00	0.00
TRINITY_DN475975_c0_g1	0.00	0.00	0.00	0.00	0.00	0.00	0.00	0.00	0.00	0.00
TRINITY_DN475977_c1_g1	0.00	0.00	0.00	0.00	0.00	0.00	0.00	0.00	0.00	0.00
TRINITY_DN47597_c0_g1	0.00	34.04	0.00	0.00	6.87	32.52	0.00	0.00	12.08	0.00
TRINITY_DN47597_c6_g1	0.00	0.00	0.00	0.00	0.00	0.00	0.00	0.00	0.00	0.00
TRINITY_DN475980_c0_g1	0.00	0.00	0.00	0.00	0.00	0.00	0.00	0.00	10.51	0.00
TRINITY_DN475980_c1_g1	0.00	0.00	0.00	24.50	55.60	13.84	0.00	0.00	0.00	0.00
TRINITY_DN475980_c2_g1	0.00	0.00	0.00	0.00	0.00	0.00	0.00	0.00	0.00	0.00
TRINITY_DN475983_c0_g1	0.00	0.00	0.00	0.00	0.00	0.00	0.00	0.00	0.00	0.00
TRINITY_DN475984_c0_g1	0.00	0.00	0.00	0.00	0.00	0.00	0.00	0.00	0.00	0.00
TRINITY_DN475984_c1_g1	0.00	0.00	58.88	0.00	0.00	0.00	0.00	0.00	0.00	0.00
TRINITY_DN475985_c0_g1	0.00	0.00	19.40	0.00	0.00	0.00	0.00	0.00	0.00	0.00
TRINITY_DN475986_c0_g1	0.00	0.00	0.00	0.00	0.00	23.53	0.00	0.00	0.00	0.00
TRINITY_DN475988_c0_g1	0.00	0.00	0.00	0.00	0.00	10.51	0.00	0.00	0.00	0.00
TRINITY_DN475988_c1_g1	0.00	0.00	0.00	0.00	15.11	0.00	0.00	0.00	0.00	0.00
TRINITY_DN47598_c0_g1	0.00	0.00	0.00	0.00	0.00	21.20	0.00	0.00	0.00	0.00
TRINITY_DN47598_c0_g2	0.00	1.41	26.11	7.31	9.52	0.00	3.41	3.43	24.70	0.00
TRINITY_DN47598_c0_g3	0.00	1.11	1.33	1.64	1.36	2.66	0.00	0.00	2.57	0.00
TRINITY_DN47598_c2_g1	0.00	0.00	0.00	0.00	0.00	0.00	0.00	0.00	0.00	0.00
TRINITY_DN47598_c4_g1	0.00	0.00	0.00	0.00	0.00	0.00	0.00	0.00	9.08	0.00
TRINITY_DN47598_c6_g1	0.00	0.00	0.00	0.00	0.00	0.00	0.00	0.00	0.00	0.00
TRINITY_DN47598_c8_g1	0.00	0.00	0.00	0.00	0.00	0.00	0.00	0.00	0.00	0.00
TRINITY_DN475990_c0_g1	0.00	0.00	0.00	0.00	0.00	18.74	0.00	0.00	52.50	0.00
TRINITY_DN475991_c0_g1	0.00	0.00	24.27	0.00	0.00	0.00	0.00	0.00	0.00	0.00
TRINITY_DN475992_c0_g1	0.00	0.00	0.00	0.00	0.00	0.00	0.00	0.00	0.00	0.00
TRINITY_DN475994_c0_g1	0.00	0.00	7.78	0.00	0.00	0.00	0.00	0.00	1.87	0.00
TRINITY_DN475996_c3_g1	0.00	0.00	0.00	1.57	2.63	0.00	0.00	0.00	6.13	0.00
TRINITY_DN475996_c4_g1	0.00	0.00	0.00	0.33	0.52	0.00	0.00	0.00	0.00	0.00
TRINITY_DN475996_c5_g1	0.00	0.00	0.00	0.00	0.00	0.00	9.74	0.00	0.00	0.00
TRINITY_DN475996_c6_g1	0.00	0.00	0.00	0.00	0.00	0.00	0.00	0.00	0.00	0.00
TRINITY_DN475997_c1_g1	2.29	0.00	0.00	3.30	0.00	0.00	0.00	0.00	0.00	0.00
TRINITY_DN475997_c2_g1	0.00	0.00	54.62	0.00	0.00	0.00	0.00	0.00	0.00	0.00
TRINITY_DN475997_c3_g1	0.00	0.00	0.00	4.76	22.38	7.81	0.00	0.00	0.00	0.00
TRINITY_DN475997_c4_g1	0.00	0.00	0.00	0.00	0.00	0.00	3.37	6.63	7.02	0.00
TRINITY_DN475997_c5_g1	0.00	0.00	29.80	0.00	0.00	0.00	0.00	0.00	9.35	0.00
TRINITY_DN475997_c6_g1	0.00	0.00	0.00	16.83	0.00	0.00	0.00	0.00	13.31	0.00
TRINITY_DN47599_c0_g1	0.00	0.00	0.00	10.56	0.00	3.48	0.00	0.00	0.00	0.00
TRINITY_DN47599_c0_g2	0.00	0.00	0.00	0.00	0.00	0.00	0.00	13.47	0.00	0.00
TRINITY_DN47599_c2_g2	0.00	0.00	0.00	0.00	0.00	0.00	0.00	0.00	42.02	13.14
TRINITY_DN47599_c7_g1	0.00	0.00	0.00	0.00	0.00	0.00	0.00	0.00	0.00	0.00
TRINITY_DN4759_c0_g1	3.90	67.37	117.62	73.46	199.29	110.07	35.69	43.08	314.01	21.43
TRINITY_DN4759_c15_g1	18.34	0.00	0.00	489.28	0.00	0.00	0.00	0.00	0.00	36.26
TRINITY_DN4759_c16_g1	0.00	5.52	5.72	0.00	17.17	0.00	0.00	0.00	0.00	0.00
TRINITY_DN4759_c1_g1	5.10	21.59	49.91	62.69	125.79	28.34	12.54	13.71	114.43	9.68
TRINITY_DN4759_c25_g1	5.92	20.34	49.23	17.15	79.23	79.76	6.39	10.40	106.67	0.00
TRINITY_DN4759_c2_g1	11.41	2.82	15.71	15.70	36.77	21.39	6.25	11.26	55.89	2.76
TRINITY_DN4759_c3_g1	0.00	1.97	4.83	0.00	2.66	2.38	0.00	0.00	4.53	0.00
TRINITY_DN4759_c7_g1	7.88	139.21	208.93	278.17	524.62	187.75	114.93	101.83	936.25	38.08
TRINITY_DN475_c0_g1	10.35	79.66	94.71	195.20	170.45	170.00	116.34	50.59	711.12	26.85
TRINITY_DN475_c10_g1	0.00	0.00	0.00	0.00	0.00	0.00	0.00	0.00	0.00	0.00
TRINITY_DN475_c1_g1	0.00	7.26	8.80	37.28	67.60	0.00	0.00	78.37	1805.26	49.84
TRINITY_DN475_c1_g3	0.00	0.00	4.64	2.81	39.77	0.00	0.00	23.20	44.26	10.14
TRINITY_DN475_c3_g1	0.00	0.00	0.00	0.00	0.00	0.00	0.00	0.00	0.00	0.00
TRINITY_DN475_c6_g1	0.00	0.00	0.00	9.32	0.00	0.00	0.00	0.00	0.00	0.00
TRINITY_DN475_c7_g1	0.00	25.59	0.00	9.23	0.00	0.00	0.00	0.00	0.00	0.00
TRINITY_DN476000_c0_g1	0.00	0.00	1.69	0.00	5.18	3.38	3.10	1.56	8.13	0.00
TRINITY_DN476002_c0_g1	0.00	0.00	0.00	0.00	0.00	0.00	16.79	0.00	0.00	0.00
TRINITY_DN476002_c1_g1	0.00	0.00	13.87	0.00	0.00	0.00	0.00	0.00	0.00	0.00
TRINITY_DN476004_c0_g1	0.00	0.00	0.00	0.00	0.00	6.71	0.00	0.00	7.19	0.00
TRINITY_DN476005_c0_g1	0.00	0.00	0.00	0.00	0.00	0.00	0.00	0.00	32.25	0.00
TRINITY_DN476005_c0_g2	0.00	0.00	0.00	0.00	0.00	0.00	16.79	0.00	0.00	0.00
TRINITY_DN476006_c0_g1	0.00	0.00	0.00	10.46	8.69	0.00	3.91	0.00	0.00	0.00
TRINITY_DN476006_c1_g1	0.00	0.00	0.00	35.61	0.00	0.00	0.00	0.00	18.84	0.00
TRINITY_DN476008_c0_g1	0.00	0.00	0.00	0.00	0.00	0.00	11.29	0.00	0.00	0.00
TRINITY_DN47600_c0_g1	0.00	0.00	0.00	0.00	13.80	0.00	0.00	0.00	0.00	0.00
TRINITY_DN47600_c0_g2	0.00	0.00	2.36	0.00	0.00	5.27	1.09	2.20	11.87	0.00
TRINITY_DN47600_c0_g3	0.00	1.99	11.95	12.51	33.16	8.36	1.10	1.11	13.91	0.00
TRINITY_DN47600_c0_g4	0.00	0.00	0.00	0.00	0.00	0.00	0.00	0.00	4.99	0.00
TRINITY_DN47600_c1_g1	0.00	0.00	0.00	6.79	0.00	0.00	0.00	0.00	0.00	0.00
TRINITY_DN47600_c2_g1	0.00	0.00	0.00	0.00	65.25	0.00	0.00	0.00	15.07	0.00
TRINITY_DN47600_c3_g1	0.00	19.97	0.00	0.00	24.49	0.00	0.00	0.00	0.00	0.00
TRINITY_DN47600_c4_g1	0.00	0.00	0.00	0.00	0.00	0.00	0.00	0.00	10.24	0.00
TRINITY_DN476011_c0_g1	0.00	0.00	0.00	0.00	0.00	0.00	0.00	0.00	10.92	0.00
TRINITY_DN476011_c1_g1	9.68	0.00	0.00	0.00	0.00	0.00	0.00	0.00	31.73	0.00
TRINITY_DN476011_c2_g1	0.00	0.00	9.58	0.00	0.00	0.00	0.00	0.00	0.00	0.00
TRINITY_DN476014_c0_g1	0.00	0.00	0.00	4.74	0.00	0.00	0.00	0.00	22.26	0.00
TRINITY_DN476015_c0_g1	0.00	0.00	0.00	0.00	0.00	0.00	0.00	0.00	0.00	0.00
TRINITY_DN476016_c0_g1	0.00	0.00	28.75	5.72	0.00	9.71	0.00	0.00	0.00	0.00
TRINITY_DN476017_c0_g1	0.00	0.00	0.00	0.00	0.00	0.00	0.00	0.00	11.91	0.00
TRINITY_DN476017_c0_g2	0.00	0.00	0.00	0.00	0.00	0.00	0.00	0.00	0.00	0.00
TRINITY_DN47601_c0_g1	0.00	0.00	3.55	10.86	56.95	0.00	12.16	3.27	17.08	0.00
TRINITY_DN47601_c0_g2	0.00	0.00	0.00	10.07	0.00	0.00	0.00	0.00	0.00	0.00
TRINITY_DN47601_c0_g3	0.00	0.00	0.00	0.00	0.00	0.00	0.00	0.00	0.00	0.00
TRINITY_DN47601_c0_g4	0.00	0.00	14.64	14.74	0.00	4.91	8.81	0.00	22.88	0.00
TRINITY_DN47601_c0_g5	0.00	0.00	0.00	0.00	0.00	0.00	0.00	0.00	36.33	0.00
TRINITY_DN47601_c0_g6	0.00	0.00	0.00	0.00	0.00	0.00	0.00	0.00	0.00	0.00
TRINITY_DN47601_c0_g7	0.00	0.00	0.00	0.00	0.00	0.00	0.00	0.00	0.00	0.00
TRINITY_DN476020_c0_g1	0.00	2.45	9.46	10.83	19.69	0.00	4.23	8.27	18.10	0.00
TRINITY_DN476022_c0_g1	0.00	0.00	0.00	0.00	0.00	0.00	0.00	0.00	0.00	0.00
TRINITY_DN476028_c0_g1	0.00	0.00	0.00	0.00	0.00	0.00	0.00	0.00	0.00	0.00
TRINITY_DN476029_c1_g1	0.00	0.00	0.00	0.00	0.00	0.00	0.00	0.80	4.88	0.00
TRINITY_DN476029_c2_g1	0.00	0.00	1.24	0.00	0.00	0.00	0.00	0.00	0.00	0.00
TRINITY_DN476029_c2_g2	0.00	0.00	0.00	0.00	0.00	0.00	0.00	0.00	6.30	0.00
TRINITY_DN476029_c5_g1	16.58	15.22	0.00	0.00	0.00	0.00	0.00	0.00	52.50	0.00
TRINITY_DN47602_c0_g1	10.03	0.00	0.00	3.80	0.00	0.00	9.34	0.00	18.21	0.00
TRINITY_DN47602_c0_g2	0.00	0.00	0.00	0.00	16.62	0.00	5.04	0.00	0.00	0.00
TRINITY_DN47602_c1_g1	1.13	0.00	15.17	0.00	39.16	0.00	0.00	0.00	0.00	0.00
TRINITY_DN476031_c0_g1	0.00	0.00	0.00	0.00	9.07	9.10	0.00	0.00	0.00	0.00
TRINITY_DN476031_c0_g2	0.00	0.00	0.00	11.77	20.16	19.98	0.00	0.00	0.00	0.00
TRINITY_DN476032_c0_g1	0.00	0.00	0.00	0.00	18.90	0.00	0.00	0.00	17.50	0.00
TRINITY_DN476033_c0_g1	0.00	0.00	0.00	0.00	0.00	0.00	0.00	0.00	0.00	0.00
TRINITY_DN476033_c1_g1	0.00	0.00	0.00	0.00	0.00	0.00	0.00	0.00	0.00	0.00
TRINITY_DN476034_c1_g1	0.00	0.00	0.00	0.00	0.00	0.00	0.00	10.20	0.00	0.00
TRINITY_DN476035_c0_g1	0.00	0.00	8.80	0.00	9.27	0.00	8.20	0.00	0.00	0.00
TRINITY_DN476036_c1_g1	0.00	0.00	0.00	8.07	0.00	0.00	0.00	0.00	0.00	0.00
TRINITY_DN476036_c1_g2	0.00	0.00	33.21	0.00	33.76	22.43	0.00	0.00	62.63	0.00
TRINITY_DN476036_c4_g1	0.00	0.00	35.80	32.29	0.00	0.00	0.00	0.00	0.00	0.00
TRINITY_DN476036_c5_g1	0.00	0.00	0.00	21.53	0.00	0.00	0.00	0.00	0.00	0.00
TRINITY_DN476037_c0_g1	0.00	0.00	0.00	0.00	0.00	0.00	11.74	0.00	24.89	0.00
TRINITY_DN476038_c0_g1	0.00	0.00	0.00	0.00	0.00	0.00	0.00	0.00	8.19	0.00
TRINITY_DN476039_c0_g1	0.00	0.00	0.00	0.00	0.00	0.00	0.00	0.00	0.00	0.00
TRINITY_DN47603_c0_g1	0.00	8.86	0.00	0.00	0.00	0.00	0.00	0.00	7.83	0.00
TRINITY_DN47603_c1_g1	0.00	0.00	0.00	0.00	0.00	0.00	0.00	0.00	0.00	0.00
TRINITY_DN47603_c2_g1	0.00	0.00	0.00	0.00	0.00	0.00	0.00	0.00	0.00	0.00
TRINITY_DN47603_c4_g1	0.00	0.00	0.00	0.00	0.00	0.00	0.00	0.00	17.01	0.00
TRINITY_DN47603_c5_g1	0.00	0.00	0.00	0.00	0.00	0.00	0.00	0.00	0.00	0.00
TRINITY_DN476041_c0_g1	0.00	0.00	0.00	17.90	0.00	0.00	8.93	0.00	9.40	0.00
TRINITY_DN476043_c0_g1	0.00	0.00	0.00	0.00	0.00	0.00	0.00	0.00	4.37	0.00
TRINITY_DN476045_c2_g1	0.00	0.00	0.00	0.00	0.00	0.00	0.00	0.00	0.00	0.00
TRINITY_DN476045_c3_g1	2.70	13.25	0.00	3.91	3.24	3.22	0.00	5.75	9.12	0.00
TRINITY_DN476045_c4_g1	0.00	3.77	0.00	0.00	0.00	0.00	0.00	0.00	0.00	0.00
TRINITY_DN476045_c5_g1	0.00	2.61	0.00	0.00	9.57	0.00	0.00	0.00	0.00	0.00
TRINITY_DN476045_c7_g1	0.00	0.00	0.00	0.00	0.00	0.00	0.00	0.00	0.00	0.00
TRINITY_DN476046_c0_g1	0.00	15.76	6.39	0.00	0.00	6.45	0.00	0.00	5.98	0.00
TRINITY_DN476046_c0_g3	0.00	0.00	0.00	0.00	0.00	0.00	0.00	0.00	0.00	0.00
TRINITY_DN476046_c1_g1	0.00	0.00	0.00	0.00	0.00	0.00	0.00	0.00	0.00	0.00
TRINITY_DN476046_c3_g1	0.00	0.00	0.00	2.13	0.00	0.00	0.00	0.00	0.00	0.00
TRINITY_DN476046_c4_g1	0.00	0.00	0.00	0.00	34.39	11.41	0.00	0.00	0.00	0.00
TRINITY_DN476046_c5_g1	0.00	0.00	0.00	0.00	0.00	0.00	0.00	0.00	0.00	0.00
TRINITY_DN476047_c0_g1	0.00	0.00	0.00	0.00	0.00	0.00	0.00	0.00	0.00	0.00
TRINITY_DN476048_c0_g1	0.00	0.00	0.00	0.00	0.00	0.00	0.00	9.87	0.00	0.00
TRINITY_DN476048_c1_g1	0.00	0.00	0.00	0.00	0.00	0.00	0.00	0.00	0.00	0.00
TRINITY_DN47604_c0_g1	0.00	0.00	25.82	0.00	13.24	0.00	11.57	0.00	85.98	0.00
TRINITY_DN47604_c1_g1	0.00	0.00	0.00	0.00	0.00	0.00	14.97	0.00	31.97	0.00
TRINITY_DN476050_c0_g1	0.00	0.00	13.37	0.00	0.00	0.00	0.00	0.00	0.00	0.00
TRINITY_DN476050_c1_g1	0.00	0.00	0.00	0.00	0.00	0.00	0.00	0.00	8.19	0.00
TRINITY_DN476050_c3_g1	0.00	0.00	0.00	0.00	0.00	0.00	0.00	0.00	0.00	0.00
TRINITY_DN476051_c0_g1	0.00	0.00	0.00	0.00	0.00	0.00	0.00	0.00	0.00	0.00
TRINITY_DN476052_c0_g1	0.00	0.00	10.49	0.00	0.00	0.00	0.00	0.00	0.00	0.00
TRINITY_DN476053_c0_g1	0.00	0.00	0.00	5.09	17.20	0.00	0.00	0.00	0.00	0.00
TRINITY_DN476054_c0_g1	0.00	0.00	0.00	0.00	0.00	0.00	0.00	0.00	8.83	0.00
TRINITY_DN476056_c0_g1	0.00	0.00	18.65	16.73	9.44	18.89	0.00	0.00	8.78	8.28
TRINITY_DN476057_c0_g1	0.00	13.66	0.00	0.00	16.81	0.00	9.75	14.73	149.76	37.46
TRINITY_DN476058_c0_g1	0.00	0.00	89.50	0.00	0.00	0.00	0.00	0.00	0.00	0.00
TRINITY_DN476058_c1_g1	0.00	3.44	0.00	7.58	16.78	0.00	0.00	0.00	7.84	0.00
TRINITY_DN476059_c0_g1	0.00	3.49	0.00	0.00	0.00	0.00	0.00	0.00	0.00	0.00
TRINITY_DN476059_c0_g2	0.00	0.00	6.77	0.00	0.00	0.00	12.13	0.00	12.64	0.00
TRINITY_DN476059_c10_g1	0.00	0.00	0.00	0.00	0.00	0.00	0.00	0.00	0.00	0.00
TRINITY_DN476059_c1_g1	0.00	0.00	0.00	0.00	0.00	0.00	0.00	0.00	0.00	0.00
TRINITY_DN476059_c1_g3	0.00	0.00	0.00	0.00	9.33	0.00	0.00	0.00	17.36	0.00
TRINITY_DN476059_c2_g1	0.00	2.32	0.00	0.00	1.43	0.00	1.28	0.00	3.51	0.00
TRINITY_DN476059_c3_g1	0.00	0.00	0.00	0.00	0.00	0.00	0.00	0.00	0.00	0.00
TRINITY_DN476059_c4_g1	0.00	0.00	0.00	0.00	27.00	0.00	0.00	0.00	12.54	0.00
TRINITY_DN476059_c5_g1	0.00	4.49	0.00	0.00	0.00	0.00	0.00	0.00	0.00	4.85
TRINITY_DN476059_c6_g1	0.00	0.00	0.00	0.00	0.00	0.00	0.00	0.00	19.22	0.00
TRINITY_DN476059_c7_g1	0.00	0.00	0.00	0.00	9.22	0.00	0.00	0.00	8.58	0.00
TRINITY_DN476059_c8_g1	0.00	0.00	0.00	0.00	0.00	0.00	0.00	0.00	0.00	0.00
TRINITY_DN476059_c9_g1	0.00	0.00	0.00	0.00	14.26	0.00	0.00	0.00	0.00	0.00
TRINITY_DN47605_c0_g1	0.00	0.00	0.00	0.00	0.00	0.00	0.00	0.00	0.00	0.00
TRINITY_DN47605_c0_g2	0.00	0.00	0.00	4.48	22.02	0.00	0.00	0.00	0.00	6.48
TRINITY_DN47605_c0_g3	0.00	1.49	0.00	1.10	1.84	1.80	0.00	0.00	0.00	0.00
TRINITY_DN47605_c0_g5	0.00	0.00	0.00	11.87	0.00	0.00	0.00	0.00	0.00	0.00
TRINITY_DN47605_c1_g1	0.00	0.00	0.00	0.00	0.00	0.00	0.00	0.00	0.00	0.00
TRINITY_DN47605_c2_g1	0.00	0.00	0.00	0.00	0.00	0.00	0.00	0.00	0.00	0.00
TRINITY_DN47605_c3_g1	0.00	0.00	0.00	0.00	0.00	0.00	0.00	0.00	0.00	0.00
TRINITY_DN476060_c0_g1	0.00	0.00	0.00	0.00	10.18	0.00	8.97	0.00	18.91	0.00
TRINITY_DN476061_c0_g1	0.00	0.00	0.00	0.00	6.08	0.00	0.00	0.00	0.00	0.00
TRINITY_DN476063_c1_g1	0.00	17.81	0.00	0.00	0.00	0.00	0.00	0.00	0.00	0.00
TRINITY_DN476063_c2_g1	0.00	11.01	0.00	0.00	13.43	0.00	0.00	0.00	0.00	0.00
TRINITY_DN476066_c0_g1	0.00	3.35	0.00	0.00	0.00	0.00	0.00	0.00	0.00	0.00
TRINITY_DN476067_c0_g1	0.00	0.00	0.00	0.00	0.00	0.00	0.00	0.00	0.00	0.00
TRINITY_DN47606_c0_g1	0.00	0.00	0.00	0.00	0.00	0.00	0.00	0.00	0.00	0.00
TRINITY_DN47606_c0_g2	0.00	0.00	0.00	0.00	0.00	0.00	0.00	0.00	10.31	0.00
TRINITY_DN47606_c0_g5	0.00	0.00	0.00	0.00	0.00	0.00	0.00	0.00	4.62	0.00
TRINITY_DN47606_c2_g1	0.00	0.00	0.00	0.00	0.00	0.00	0.00	0.00	0.00	0.00
TRINITY_DN47606_c3_g1	0.00	0.00	0.00	0.00	0.00	0.00	0.00	0.00	0.00	0.00
TRINITY_DN476071_c0_g1	0.00	0.00	4.39	0.00	0.00	0.00	0.00	0.00	0.00	0.00
TRINITY_DN476071_c1_g1	0.00	0.00	0.00	0.00	0.00	0.00	0.00	0.00	0.00	0.00
TRINITY_DN476072_c0_g1	0.00	0.00	0.00	0.00	0.00	0.00	0.00	0.00	10.06	0.00
TRINITY_DN476073_c0_g1	0.00	0.00	0.00	16.62	0.00	0.00	0.00	0.00	0.00	0.00
TRINITY_DN476074_c0_g1	3.54	0.00	0.00	0.00	0.00	0.00	0.00	3.75	3.97	0.00
TRINITY_DN476077_c1_g1	0.00	0.00	0.00	0.00	0.00	0.00	0.00	0.00	0.00	0.00
TRINITY_DN476077_c2_g1	0.00	0.00	0.00	0.00	0.00	0.00	0.00	0.00	0.00	0.00
TRINITY_DN47607_c13_g1	0.00	0.00	0.00	13.06	0.00	0.00	0.00	0.00	0.00	0.00
TRINITY_DN47607_c1_g1	0.00	0.00	0.00	4.34	0.00	0.00	0.00	0.00	6.77	0.00
TRINITY_DN47607_c2_g1	0.00	0.00	0.00	0.00	0.00	0.00	0.00	0.00	0.00	0.00
TRINITY_DN47607_c3_g1	0.00	0.00	0.00	0.00	17.20	0.00	0.00	0.00	0.00	0.00
TRINITY_DN47607_c4_g1	0.00	0.00	0.00	0.00	0.00	0.00	0.00	0.00	0.00	0.00
TRINITY_DN47607_c6_g1	19.93	13.31	0.00	772.25	30.79	0.00	13.45	10.28	0.00	19.19
TRINITY_DN47607_c7_g1	0.00	0.00	17.28	15.70	0.00	8.68	0.00	3.83	8.12	3.84
TRINITY_DN47607_c8_g1	0.00	0.00	0.00	3.98	0.00	0.00	0.00	0.00	18.22	0.00
TRINITY_DN47607_c9_g1	0.00	0.00	12.35	2.50	0.00	0.00	0.00	0.00	0.00	0.00
TRINITY_DN476080_c0_g1	0.00	0.00	0.00	0.00	49.56	0.00	0.00	0.00	0.00	0.00
TRINITY_DN476081_c0_g1	0.00	0.00	0.00	19.24	0.00	0.00	0.00	0.00	15.17	0.00
TRINITY_DN476082_c0_g1	0.00	23.35	27.92	0.00	42.90	0.00	0.00	0.00	13.31	0.00
TRINITY_DN476083_c1_g1	0.00	0.00	0.00	7.02	0.00	0.00	0.00	0.00	0.00	0.00
TRINITY_DN476084_c0_g1	0.00	0.00	0.00	0.00	0.00	0.00	0.00	0.00	0.00	0.00
TRINITY_DN476086_c0_g1	0.00	0.00	0.00	14.73	0.00	0.00	0.00	0.00	0.00	0.00
TRINITY_DN476087_c0_g1	0.00	0.00	28.09	0.00	0.00	0.00	0.00	0.00	0.00	0.00
TRINITY_DN476087_c3_g1	0.00	0.00	2.76	1.69	5.59	0.00	0.00	0.00	5.25	0.00
TRINITY_DN476088_c0_g1	0.00	0.00	0.00	0.00	0.00	0.00	0.00	0.00	0.00	0.00
TRINITY_DN47608_c1_g1	0.00	0.00	0.00	0.00	0.00	0.00	0.00	0.00	0.00	0.00
TRINITY_DN47608_c4_g1	0.00	0.00	7.14	0.00	0.00	0.00	6.38	0.00	15.98	0.00
TRINITY_DN47608_c6_g1	0.00	0.00	0.00	0.00	0.00	0.00	0.00	11.00	0.00	0.00
TRINITY_DN476092_c0_g1	0.00	0.00	0.00	0.00	0.00	0.00	0.00	0.00	0.00	0.00
TRINITY_DN476093_c0_g1	0.00	0.00	18.16	0.00	0.00	0.00	0.00	0.00	8.52	0.00
TRINITY_DN476094_c0_g1	0.00	0.00	0.00	4.21	0.00	0.00	0.00	0.00	6.56	0.00
TRINITY_DN476095_c0_g1	0.00	0.00	0.00	0.00	0.00	0.00	0.00	0.00	16.27	0.00
TRINITY_DN476096_c0_g1	0.00	0.00	11.92	7.16	0.00	0.00	0.00	0.00	0.00	0.00
TRINITY_DN476098_c0_g1	0.00	0.00	0.00	8.35	0.00	0.00	0.00	0.00	0.00	0.00
TRINITY_DN476099_c0_g1	0.00	0.00	0.00	0.00	35.86	0.00	0.00	15.86	33.11	0.00
TRINITY_DN47609_c0_g1	0.00	0.00	10.25	9.66	23.98	2.79	1.99	0.00	19.51	1.01
TRINITY_DN47609_c0_g2	0.00	1.93	0.00	0.00	0.00	1.05	0.00	0.55	0.00	0.00
TRINITY_DN47609_c1_g2	0.00	0.00	0.00	9.28	27.80	0.00	0.00	0.00	12.92	0.00
TRINITY_DN47609_c1_g3	0.00	6.73	4.85	7.96	7.29	3.63	0.00	1.50	10.24	0.00
TRINITY_DN47609_c2_g1	0.00	0.00	0.00	7.36	0.00	0.00	0.00	0.00	0.00	0.00
TRINITY_DN47609_c2_g3	0.00	0.00	0.00	7.11	0.00	0.00	0.00	0.00	0.00	0.00
TRINITY_DN47609_c6_g1	0.00	0.00	5.43	0.00	2.75	0.00	0.00	0.00	5.18	0.00
TRINITY_DN47609_c7_g1	0.00	0.00	4.76	0.00	0.00	0.00	4.30	0.00	0.00	0.00
TRINITY_DN4760_c0_g1	8.10	140.18	233.40	270.10	497.76	127.22	70.66	130.09	1049.59	40.66
TRINITY_DN4760_c0_g2	3.71	80.12	56.21	85.21	129.51	43.36	34.67	21.75	269.96	16.69
TRINITY_DN4760_c0_g3	9.20	110.31	61.08	85.13	239.30	44.27	14.85	43.54	188.27	9.78
TRINITY_DN4760_c1_g1	0.00	70.47	40.87	15.48	92.78	0.00	0.00	14.26	88.74	13.97
TRINITY_DN4760_c3_g2	0.00	0.00	0.00	0.00	0.00	0.00	0.00	0.00	0.00	0.00
TRINITY_DN4760_c5_g1	0.00	0.00	19.40	0.00	0.00	0.00	0.00	0.00	0.00	0.00
TRINITY_DN476100_c0_g1	0.00	0.00	0.00	0.00	0.00	0.00	0.00	0.00	0.00	0.00
TRINITY_DN476100_c0_g2	0.00	0.00	0.00	0.00	0.00	0.00	0.00	0.00	0.00	0.00
TRINITY_DN476103_c0_g1	0.00	0.00	0.00	0.00	5.51	0.00	4.95	0.00	0.00	0.00
TRINITY_DN476103_c1_g1	0.00	0.00	0.00	0.00	3.40	6.78	0.00	0.00	3.20	0.00
TRINITY_DN476104_c0_g1	0.00	0.00	0.00	9.90	0.00	0.00	0.00	0.00	15.53	0.00
TRINITY_DN476105_c0_g1	0.00	0.00	0.00	10.13	34.71	17.15	0.00	15.27	0.00	0.00
TRINITY_DN476107_c0_g1	0.00	0.00	0.00	4.19	0.00	0.00	0.00	6.12	0.00	0.00
TRINITY_DN47610_c0_g1	0.00	0.00	5.02	0.00	0.00	5.06	0.00	4.43	7.43	0.00
TRINITY_DN47610_c1_g1	0.00	0.00	0.00	0.00	0.00	0.00	0.00	0.00	0.00	0.00
TRINITY_DN476110_c0_g2	0.00	0.00	0.00	0.00	0.00	0.00	0.00	0.00	0.00	0.00
TRINITY_DN476114_c0_g1	0.00	0.00	0.00	0.00	0.00	0.00	0.00	0.00	0.00	0.00
TRINITY_DN476114_c1_g1	0.00	0.00	5.91	7.11	0.00	5.95	0.00	0.00	0.00	0.00
TRINITY_DN476116_c0_g1	0.00	0.00	0.00	0.00	0.00	0.00	0.00	9.45	20.01	0.00
TRINITY_DN476116_c1_g1	0.00	0.00	0.00	9.67	0.00	0.00	0.00	0.00	0.00	0.00
TRINITY_DN476117_c0_g1	0.00	0.00	0.00	10.68	9.02	0.00	7.98	0.00	8.39	0.00
TRINITY_DN476118_c0_g1	0.00	0.00	0.00	0.00	0.00	37.88	0.00	11.15	0.00	0.00
TRINITY_DN47611_c0_g1	1.28	6.72	5.49	4.44	18.39	11.72	2.91	3.79	17.02	1.87
TRINITY_DN47611_c0_g2	0.55	7.90	11.27	8.60	24.21	4.96	2.89	7.98	43.09	1.65
TRINITY_DN47611_c0_g3	0.00	0.00	0.00	0.00	0.00	0.00	0.00	0.00	18.33	0.00
TRINITY_DN47611_c0_g5	0.00	4.29	9.98	1.49	11.40	2.84	0.00	2.07	27.58	0.00
TRINITY_DN47611_c2_g1	0.00	0.00	83.46	0.00	0.00	0.00	0.00	0.00	0.00	0.00
TRINITY_DN47611_c3_g3	0.00	0.00	0.00	0.00	0.00	0.00	0.00	0.00	0.00	0.00
TRINITY_DN476120_c1_g1	0.00	0.00	5.23	0.00	26.23	0.00	0.00	0.00	0.00	0.00
TRINITY_DN476120_c2_g1	0.00	0.00	0.00	0.00	0.00	0.00	0.00	0.00	0.00	0.00
TRINITY_DN476121_c0_g1	0.00	14.24	0.00	0.00	0.00	0.00	0.00	0.00	0.00	0.00
TRINITY_DN476122_c0_g1	0.00	0.00	0.00	0.00	0.00	0.00	0.00	0.00	0.00	0.00
TRINITY_DN476124_c0_g1	0.00	0.00	0.00	0.00	0.00	0.00	0.00	0.00	0.00	0.00
TRINITY_DN476125_c0_g1	0.00	0.00	0.00	3.33	0.00	11.11	0.00	0.00	5.81	0.00
TRINITY_DN476127_c0_g2	0.00	11.78	0.00	16.95	14.41	0.00	0.00	0.00	0.00	0.00
TRINITY_DN476129_c0_g1	0.00	0.00	18.39	0.00	0.00	0.00	0.00	0.00	16.85	0.00
TRINITY_DN47612_c0_g1	0.67	0.00	15.97	3.20	9.13	3.05	0.35	10.80	19.61	0.00
TRINITY_DN47612_c0_g2	0.00	3.62	0.00	9.53	15.37	6.73	0.00	0.00	9.28	0.00
TRINITY_DN47612_c1_g1	0.00	0.00	0.00	7.14	5.93	0.00	10.84	0.00	11.28	0.00
TRINITY_DN47612_c2_g1	0.00	6.13	7.41	11.47	18.68	0.00	0.00	0.00	0.00	0.00
TRINITY_DN476130_c0_g1	0.00	0.00	0.00	0.00	0.00	0.00	0.00	0.00	0.00	0.00
TRINITY_DN476130_c0_g2	0.00	0.00	0.00	0.00	0.00	0.00	0.00	0.00	0.00	0.00
TRINITY_DN476130_c0_g3	0.00	0.00	0.00	6.45	0.00	0.00	0.00	0.00	10.18	0.00
TRINITY_DN476130_c2_g1	0.00	0.00	0.00	0.00	0.00	0.00	0.00	0.00	17.01	0.00
TRINITY_DN476130_c3_g1	0.00	0.00	0.00	0.00	0.00	0.00	0.00	0.00	17.33	0.00
TRINITY_DN476130_c4_g1	0.00	0.00	0.00	0.00	0.00	0.00	0.00	0.00	0.00	0.00
TRINITY_DN476130_c5_g1	0.00	0.00	0.00	0.00	27.00	13.45	0.00	0.00	12.54	0.00
TRINITY_DN476130_c7_g1	0.00	0.00	0.00	0.00	0.00	15.50	0.00	0.00	0.00	0.00
TRINITY_DN476130_c8_g1	0.00	0.00	0.00	0.00	12.85	0.00	0.00	0.00	0.00	0.00
TRINITY_DN476132_c0_g1	0.00	0.00	0.00	0.00	0.00	0.00	0.00	0.00	0.00	0.00
TRINITY_DN476132_c1_g1	0.00	0.00	33.10	9.98	0.00	0.00	0.00	0.00	0.00	0.00
TRINITY_DN476134_c0_g1	0.00	0.00	0.00	0.00	0.00	0.00	0.00	0.00	6.08	0.00
TRINITY_DN476136_c0_g1	0.00	0.00	0.00	0.00	0.00	0.00	0.00	0.00	17.16	0.00
TRINITY_DN476137_c0_g1	0.00	0.00	0.00	0.00	0.00	0.00	0.00	0.00	0.00	0.00
TRINITY_DN47613_c0_g1	0.00	0.00	0.00	0.00	0.00	0.00	0.00	0.00	0.00	0.00
TRINITY_DN47613_c1_g1	0.00	0.00	0.00	0.00	0.00	0.00	0.00	0.00	0.00	0.00
TRINITY_DN476140_c0_g1	0.00	0.00	0.00	0.00	0.00	0.00	0.00	0.00	0.00	0.00
TRINITY_DN476141_c0_g1	0.00	0.00	0.00	0.00	0.00	0.00	0.00	0.00	0.00	0.00
TRINITY_DN476143_c0_g1	0.00	9.99	0.00	0.00	0.00	0.00	0.00	0.00	11.35	0.00
TRINITY_DN476145_c1_g1	0.00	0.00	0.00	0.00	3.02	0.00	0.00	0.00	0.00	0.00
TRINITY_DN476146_c0_g1	0.00	0.00	0.00	0.00	12.82	4.27	0.00	0.00	0.00	0.00
TRINITY_DN476147_c0_g1	0.00	0.00	1.52	1.87	1.56	0.00	0.00	0.00	1.47	0.00
TRINITY_DN476148_c0_g1	0.00	0.00	0.00	0.00	0.00	0.00	0.00	0.00	0.00	0.00
TRINITY_DN476148_c2_g2	0.00	0.00	0.00	0.00	0.00	0.00	0.00	0.00	3.02	0.00
TRINITY_DN476148_c4_g1	0.00	0.00	25.49	0.00	0.00	0.00	0.00	0.00	36.27	0.00
TRINITY_DN476149_c2_g1	0.00	48.80	0.00	0.00	0.00	0.00	0.00	13.24	29.56	0.00
TRINITY_DN47614_c0_g1	0.00	0.00	0.00	0.00	0.00	0.00	0.00	0.00	0.00	0.00
TRINITY_DN47614_c0_g2	0.00	0.00	0.00	0.00	1.82	0.00	0.00	0.00	0.00	0.00
TRINITY_DN476150_c0_g1	0.00	0.00	0.00	0.00	0.00	0.00	0.00	0.00	0.00	0.00
TRINITY_DN476153_c0_g1	0.00	0.00	0.00	4.91	0.00	0.00	0.00	0.00	0.00	0.00
TRINITY_DN476155_c0_g1	0.00	0.00	0.00	0.00	0.00	0.00	0.00	0.00	11.35	0.00
TRINITY_DN476157_c0_g1	0.00	0.00	0.00	0.00	4.37	0.00	0.00	0.00	0.00	0.00
TRINITY_DN476159_c0_g1	0.00	0.00	0.00	0.00	0.00	0.00	0.00	0.00	0.00	0.00
TRINITY_DN47615_c0_g1	0.00	0.00	0.00	4.95	4.07	0.00	1.87	14.48	9.59	0.00
TRINITY_DN47615_c0_g2	0.00	0.00	3.29	0.00	0.00	0.00	0.00	0.00	34.24	0.00
TRINITY_DN47615_c0_g3	0.00	0.00	0.00	2.38	3.04	1.03	0.00	0.00	3.72	0.00
TRINITY_DN47615_c1_g1	0.00	0.00	0.00	0.00	0.00	0.00	0.00	0.00	0.00	0.00
TRINITY_DN476160_c0_g1	0.00	0.00	0.00	0.00	0.00	0.00	0.00	0.00	0.00	0.00
TRINITY_DN476161_c0_g1	0.00	0.00	0.00	0.00	0.00	0.00	0.00	0.00	0.00	0.00
TRINITY_DN476162_c0_g1	0.00	4.20	0.00	0.00	0.00	0.00	0.00	0.00	9.56	0.00
TRINITY_DN476164_c0_g1	0.00	0.00	0.00	5.18	0.00	0.00	0.00	0.00	16.24	0.00
TRINITY_DN476164_c0_g2	0.00	0.00	0.00	0.00	11.25	0.00	0.00	9.87	0.00	0.00
TRINITY_DN476165_c1_g1	0.00	0.00	0.00	0.00	0.00	44.41	0.00	0.00	10.31	0.00
TRINITY_DN476168_c0_g1	0.00	0.00	0.00	0.00	0.00	0.00	0.00	0.00	0.00	0.00
TRINITY_DN476168_c1_g1	0.00	0.00	0.00	0.00	30.26	0.00	0.00	0.00	11.32	0.00
TRINITY_DN476168_c1_g2	0.00	0.00	16.95	0.00	0.00	0.00	0.00	0.00	0.00	0.00
TRINITY_DN476168_c2_g2	0.00	0.00	0.00	0.00	0.00	0.00	0.00	0.00	0.00	0.00
TRINITY_DN476168_c3_g1	0.00	0.00	0.00	0.00	34.48	0.00	0.00	0.00	0.00	0.00
TRINITY_DN476168_c5_g1	0.00	0.00	0.00	4.01	6.68	0.00	0.00	0.00	12.49	0.00
TRINITY_DN476168_c6_g1	0.00	0.00	13.77	0.00	4.85	0.00	0.00	0.00	0.00	0.00
TRINITY_DN476169_c0_g1	0.00	0.00	0.00	0.00	0.00	0.00	0.00	0.00	15.53	0.00
TRINITY_DN47616_c0_g1	0.00	46.84	16.07	49.07	32.85	33.74	0.00	0.00	61.25	11.04
TRINITY_DN476170_c0_g1	0.00	0.00	0.00	0.00	15.87	15.77	0.00	0.00	0.00	0.00
TRINITY_DN476171_c0_g1	0.00	12.68	0.00	0.00	0.00	0.00	13.60	0.00	0.00	0.00
TRINITY_DN476173_c0_g1	0.00	0.00	0.00	0.00	0.00	0.00	0.00	0.00	0.00	0.00
TRINITY_DN476174_c0_g1	0.00	5.25	9.58	0.00	6.40	0.00	0.00	0.00	23.91	0.00
TRINITY_DN476175_c2_g1	0.00	0.00	0.00	0.00	0.00	0.00	0.00	0.00	0.00	0.00
TRINITY_DN476178_c0_g1	0.00	0.00	0.00	0.00	7.91	15.88	7.02	0.00	14.70	0.00
TRINITY_DN476180_c0_g1	0.00	0.00	0.00	0.00	0.00	0.00	0.00	0.00	0.00	0.00
TRINITY_DN476183_c0_g1	0.00	0.00	15.68	4.68	0.00	0.00	0.00	6.88	0.00	0.00
TRINITY_DN476183_c0_g2	0.00	0.00	0.00	0.00	0.00	0.00	0.00	0.00	0.00	0.00
TRINITY_DN476183_c1_g1	0.00	0.00	0.00	0.00	0.00	0.00	0.00	0.00	0.00	0.00
TRINITY_DN476183_c3_g1	0.00	0.00	0.00	0.00	0.00	0.00	0.00	0.00	0.00	0.00
TRINITY_DN476183_c7_g1	0.00	0.00	0.00	0.00	0.00	0.00	0.00	0.00	0.00	0.00
TRINITY_DN476185_c1_g1	0.00	0.00	14.11	6.06	0.00	0.00	0.00	0.00	0.00	0.00
TRINITY_DN476185_c1_g2	0.00	0.00	0.00	0.00	0.00	0.00	0.00	0.00	0.00	0.00
TRINITY_DN476185_c2_g1	0.00	0.00	0.00	21.94	0.00	0.00	0.00	0.00	26.99	0.00
TRINITY_DN476185_c5_g1	0.00	0.00	0.00	6.49	11.03	0.00	9.74	0.00	10.24	0.00
TRINITY_DN476186_c0_g1	0.00	0.00	0.00	0.00	0.00	0.00	0.00	0.00	9.94	0.00
TRINITY_DN476187_c1_g1	0.00	0.00	0.00	7.64	12.97	0.00	0.00	22.78	12.00	0.00
TRINITY_DN476189_c0_g1	0.00	1.89	7.29	3.14	42.30	16.97	0.00	2.70	9.64	1.34
TRINITY_DN47618_c0_g1	0.00	0.00	0.00	0.00	47.66	0.00	0.00	0.00	0.00	0.00
TRINITY_DN47618_c0_g2	0.00	2.37	0.00	3.50	0.00	0.00	0.00	0.00	10.90	0.00
TRINITY_DN47618_c1_g1	0.00	0.00	0.00	0.00	0.00	0.00	0.00	0.00	17.33	0.00
TRINITY_DN47618_c1_g3	0.00	0.00	0.00	0.00	0.00	0.00	0.00	0.00	0.00	0.00
TRINITY_DN47618_c3_g1	0.00	0.00	0.00	0.00	0.00	0.00	0.00	0.00	0.00	0.00
TRINITY_DN47618_c5_g1	0.00	0.00	0.00	0.00	0.00	0.00	0.00	0.00	0.00	0.00
TRINITY_DN476190_c0_g1	0.00	0.00	0.00	0.00	0.00	0.00	0.00	0.00	0.00	0.00
TRINITY_DN476190_c1_g1	0.00	0.00	0.00	0.00	0.00	0.00	0.00	0.00	0.00	0.00
TRINITY_DN476191_c0_g2	0.00	0.00	0.00	0.00	11.18	0.00	0.00	0.00	0.00	0.00
TRINITY_DN476191_c2_g2	0.00	0.00	14.18	0.00	0.00	9.51	0.00	0.00	4.43	0.00
TRINITY_DN476192_c1_g1	0.00	30.79	0.00	0.00	0.00	0.00	0.00	0.00	11.67	0.00
TRINITY_DN476194_c0_g1	0.00	4.34	0.00	0.00	0.00	5.31	0.00	0.00	9.88	0.00
TRINITY_DN476194_c0_g2	0.00	0.00	0.00	1.97	0.00	0.00	0.00	0.00	0.00	0.00
TRINITY_DN476195_c0_g1	0.00	0.00	0.00	0.00	0.00	0.00	15.55	15.86	0.00	0.00
TRINITY_DN476196_c0_g1	0.00	0.00	0.00	0.00	0.00	4.24	1.94	3.87	4.06	0.00
TRINITY_DN476197_c0_g1	0.00	0.00	0.00	0.00	12.70	0.00	0.00	0.00	0.00	0.00
TRINITY_DN476197_c1_g1	0.00	0.00	12.65	0.00	0.00	0.00	0.00	0.00	0.00	0.00
TRINITY_DN476199_c0_g1	0.00	0.00	0.00	0.00	4.86	0.00	0.00	0.00	0.00	0.00
TRINITY_DN47619_c0_g1	0.00	0.00	0.00	0.00	0.00	0.00	0.00	0.00	0.00	0.00
TRINITY_DN47619_c1_g1	51.38	24.24	29.06	1998.56	44.78	0.00	25.95	39.45	27.64	25.87
TRINITY_DN4761_c0_g1	1.13	2.34	44.47	21.13	80.50	25.67	7.39	5.33	26.70	2.51
TRINITY_DN4761_c1_g1	1.31	23.93	111.74	57.72	109.61	45.20	24.72	19.04	179.36	11.03
TRINITY_DN4761_c22_g1	0.00	4.54	0.00	1.52	5.54	0.00	0.00	4.86	0.00	0.00
TRINITY_DN4761_c22_g3	0.00	0.00	0.00	0.00	0.00	7.71	0.00	6.71	7.14	0.00
TRINITY_DN4761_c25_g1	0.00	0.00	0.00	0.00	0.00	0.00	0.00	0.00	9.92	0.00
TRINITY_DN4761_c26_g1	0.00	7.63	19.45	11.02	0.96	0.00	0.00	8.17	0.00	0.00
TRINITY_DN4761_c2_g1	0.00	0.00	0.00	1.13	0.00	0.00	0.00	0.00	2.51	0.00
TRINITY_DN4761_c2_g3	1.79	5.94	16.78	5.34	43.10	8.63	2.35	7.22	17.89	0.47
TRINITY_DN4761_c4_g1	0.00	12.02	0.00	4.43	19.16	3.65	3.30	3.25	17.17	0.00
TRINITY_DN476200_c0_g1	0.00	0.00	0.00	0.00	0.00	0.00	0.00	0.00	0.00	0.00
TRINITY_DN476201_c0_g1	0.00	0.00	0.00	0.00	0.00	0.00	0.00	0.00	0.00	0.00
TRINITY_DN476202_c0_g1	0.00	13.69	0.00	0.00	0.00	0.00	0.00	0.00	7.78	0.00
TRINITY_DN476203_c0_g1	0.00	0.00	0.00	0.00	0.00	0.00	9.26	0.00	19.53	0.00
TRINITY_DN476204_c0_g1	0.00	0.00	3.99	0.00	0.00	0.00	0.00	0.00	3.76	0.00
TRINITY_DN476206_c0_g1	0.00	0.00	0.00	0.00	39.73	0.00	0.00	0.00	0.00	0.00
TRINITY_DN476206_c1_g1	0.00	0.00	0.00	0.00	0.00	0.00	0.00	0.00	0.00	0.00
TRINITY_DN476207_c0_g1	0.00	0.00	0.00	0.00	26.05	0.00	0.00	0.00	0.00	0.00
TRINITY_DN476209_c0_g1	0.00	0.00	0.00	5.70	19.30	0.00	0.00	8.46	58.77	20.15
TRINITY_DN47620_c0_g1	0.00	5.89	0.00	7.97	0.93	0.00	0.00	1.22	5.67	3.18
TRINITY_DN47620_c1_g1	0.00	1.65	1.99	4.51	6.08	3.98	1.82	2.42	7.17	0.00
TRINITY_DN476210_c0_g1	0.00	9.99	0.00	0.00	0.00	0.00	0.00	0.00	0.00	0.00
TRINITY_DN476211_c0_g1	0.00	5.64	4.53	11.10	2.31	2.27	2.07	0.00	15.19	0.00
TRINITY_DN476212_c0_g1	0.00	0.00	14.49	4.34	7.27	22.03	0.00	0.00	0.00	0.00
TRINITY_DN476213_c0_g1	0.00	0.00	0.00	0.00	0.00	0.00	0.00	0.00	0.00	0.00
TRINITY_DN476213_c2_g1	0.00	0.00	0.00	0.00	0.00	0.00	0.00	0.00	11.13	0.00
TRINITY_DN476213_c3_g1	0.00	0.00	0.00	0.00	0.00	0.00	0.00	0.00	0.00	0.00
TRINITY_DN476214_c0_g1	0.00	0.00	0.00	0.00	0.00	0.00	34.31	0.00	0.00	0.00
TRINITY_DN476217_c0_g1	0.00	0.00	15.29	0.00	23.00	0.00	0.00	0.00	0.00	0.00
TRINITY_DN476219_c0_g1	0.00	0.00	19.63	0.00	0.00	0.00	0.00	0.00	0.00	0.00
TRINITY_DN47621_c0_g1	0.00	9.30	18.70	17.63	11.39	0.00	0.00	0.00	0.00	0.00
TRINITY_DN47621_c1_g1	0.00	0.00	19.57	0.00	0.00	0.00	0.00	0.00	0.00	0.00
TRINITY_DN47621_c1_g2	0.00	0.00	0.00	0.00	9.44	0.00	0.00	0.00	3.32	0.00
TRINITY_DN476220_c0_g1	0.00	0.00	16.53	0.00	17.41	0.00	0.00	0.00	16.79	0.00
TRINITY_DN476221_c0_g1	0.00	0.00	0.00	0.00	0.00	0.00	0.00	7.32	0.00	0.00
TRINITY_DN476225_c0_g1	0.00	0.00	0.00	0.00	3.04	0.00	0.00	0.00	2.85	0.00
TRINITY_DN476225_c2_g1	0.00	0.00	0.00	0.00	0.00	0.00	0.00	0.00	0.00	0.00
TRINITY_DN476227_c0_g1	0.00	0.00	0.00	0.00	0.00	0.00	0.00	0.00	0.00	0.00
TRINITY_DN476228_c0_g1	0.00	0.00	0.00	0.00	0.00	0.00	0.00	0.00	0.00	0.00
TRINITY_DN47622_c0_g1	0.00	0.00	0.00	7.02	14.54	0.00	0.00	0.00	0.00	0.00
TRINITY_DN47622_c3_g1	0.00	0.00	0.00	0.00	0.00	0.00	0.00	0.00	0.00	0.00
TRINITY_DN47622_c4_g1	0.00	0.00	0.00	0.00	0.00	0.00	0.00	0.00	0.00	0.00
TRINITY_DN476231_c0_g1	0.00	0.00	0.00	0.00	26.29	0.00	0.00	0.00	12.18	0.00
TRINITY_DN476233_c0_g1	0.00	0.00	0.00	0.00	0.00	0.00	0.00	0.00	47.99	0.00
TRINITY_DN476235_c0_g1	0.00	0.00	5.23	0.00	2.60	14.11	0.00	1.22	9.10	1.20
TRINITY_DN476236_c0_g1	0.00	0.00	7.11	0.00	7.13	0.00	0.00	0.00	13.42	0.00
TRINITY_DN476236_c1_g2	0.00	0.00	0.00	9.62	0.00	0.00	0.00	0.00	0.00	0.00
TRINITY_DN476236_c3_g1	0.00	0.00	0.00	0.00	0.00	0.00	0.00	0.00	0.00	0.00
TRINITY_DN476239_c0_g1	2.48	0.00	8.78	3.58	20.75	2.94	2.67	2.64	13.91	0.00
TRINITY_DN476239_c1_g1	0.00	13.98	0.00	0.00	0.00	0.00	0.00	0.00	15.90	0.00
TRINITY_DN47623_c0_g1	0.00	2.80	6.77	11.49	3.85	0.00	0.00	0.00	26.88	2.31
TRINITY_DN47623_c0_g2	0.00	8.82	19.19	13.17	26.18	0.00	0.00	0.00	15.57	0.00
TRINITY_DN47623_c1_g1	0.00	0.00	0.00	0.00	0.00	0.00	0.00	0.00	10.92	0.00
TRINITY_DN47623_c1_g2	0.00	0.00	12.65	0.00	0.00	0.00	0.00	0.00	0.00	0.00
TRINITY_DN47623_c2_g1	0.00	17.82	0.00	17.81	20.75	10.04	4.88	4.77	0.00	0.00
TRINITY_DN476242_c1_g1	0.00	0.00	0.00	0.00	0.00	0.00	0.00	0.00	13.60	0.00
TRINITY_DN476243_c0_g1	0.00	0.00	3.19	0.00	8.60	1.81	0.00	1.67	10.76	0.00
TRINITY_DN476245_c0_g1	0.00	0.00	0.00	0.00	0.00	0.00	0.00	0.00	0.00	0.00
TRINITY_DN476246_c0_g2	0.00	0.00	0.00	0.00	0.00	0.00	0.00	0.00	0.00	0.00
TRINITY_DN476246_c2_g1	0.00	0.00	0.00	0.00	0.00	0.00	0.00	0.00	0.00	0.00
TRINITY_DN476246_c4_g1	32.81	45.24	127.45	65.67	224.77	18.54	0.00	0.00	722.17	0.00
TRINITY_DN476246_c5_g1	0.00	0.00	0.00	0.00	34.71	0.00	0.00	0.00	0.00	0.00
TRINITY_DN476246_c6_g1	0.00	0.00	0.00	0.00	0.00	0.00	0.00	24.91	0.00	0.00
TRINITY_DN476247_c0_g1	0.00	0.00	0.00	0.00	0.00	0.00	0.00	0.00	0.00	0.00
TRINITY_DN476248_c0_g1	0.00	0.00	0.00	0.00	9.98	0.00	0.00	0.00	6.25	0.00
TRINITY_DN476248_c1_g1	0.00	0.00	23.29	0.00	0.00	0.00	0.00	0.00	0.00	0.00
TRINITY_DN47624_c0_g1	0.00	0.00	0.00	0.00	10.94	0.00	0.00	0.00	55.97	0.00
TRINITY_DN47624_c0_g2	0.00	0.00	19.87	11.86	10.06	0.00	8.87	0.00	40.18	0.00
TRINITY_DN47624_c4_g1	0.00	0.00	0.00	0.00	0.00	0.00	0.00	0.00	0.00	0.00
TRINITY_DN47624_c8_g1	0.00	0.00	0.00	0.00	0.00	0.00	0.00	0.00	0.00	0.00
TRINITY_DN476250_c0_g1	0.00	0.00	0.00	0.00	0.00	0.00	0.00	0.00	0.00	0.00
TRINITY_DN476250_c1_g1	0.00	0.00	0.00	0.00	5.33	0.00	0.00	0.00	0.00	0.00
TRINITY_DN476250_c2_g2	0.00	0.00	0.00	0.00	0.00	0.00	0.00	0.00	0.00	0.00
TRINITY_DN476251_c0_g1	0.00	0.00	0.00	3.63	36.17	0.00	0.00	0.00	16.92	0.00
TRINITY_DN476251_c0_g2	0.00	0.00	0.00	0.00	0.00	12.41	0.00	0.00	5.75	0.00
TRINITY_DN476254_c1_g1	0.00	0.00	13.87	0.00	0.00	28.22	0.00	0.00	0.00	0.00
TRINITY_DN476256_c0_g1	0.00	0.00	0.00	0.00	0.00	0.00	6.78	0.00	0.00	0.00
TRINITY_DN476257_c0_g1	0.00	0.00	0.00	0.00	0.00	18.74	16.35	0.00	0.00	0.00
TRINITY_DN476257_c1_g1	0.00	0.00	0.00	0.00	13.69	0.00	0.00	0.00	12.75	0.00
TRINITY_DN476258_c0_g1	0.00	0.00	0.00	0.00	0.00	0.00	0.00	0.00	13.87	0.00
TRINITY_DN476259_c0_g1	0.00	0.00	0.00	0.00	0.00	0.00	0.00	0.00	9.14	0.00
TRINITY_DN47625_c0_g1	0.00	3.61	3.84	3.26	15.90	2.88	3.11	2.27	25.37	0.00
TRINITY_DN47625_c1_g1	0.00	0.00	0.00	3.71	0.00	0.00	0.00	0.00	0.00	0.00
TRINITY_DN47625_c2_g1	0.00	0.00	0.00	0.00	0.00	0.00	0.00	8.27	13.17	0.00
TRINITY_DN47625_c3_g1	0.00	5.55	0.00	0.00	0.00	0.00	0.00	0.00	3.18	0.00
TRINITY_DN47625_c4_g1	0.00	0.00	0.00	0.00	0.00	13.73	0.00	0.00	0.00	0.00
TRINITY_DN476260_c0_g1	0.00	0.00	0.00	0.00	0.00	0.00	0.00	0.00	0.00	0.00
TRINITY_DN476260_c1_g1	0.00	0.00	0.00	0.00	0.00	0.00	0.00	0.00	0.00	0.00
TRINITY_DN476261_c0_g1	0.00	0.00	0.00	0.00	0.00	0.00	0.00	0.00	0.00	0.00
TRINITY_DN476261_c3_g1	0.00	0.00	0.00	3.45	11.45	0.00	0.00	5.04	0.00	0.00
TRINITY_DN476262_c1_g1	0.00	0.00	13.96	0.00	0.00	0.00	0.00	0.00	0.00	0.00
TRINITY_DN476262_c3_g1	7.77	0.00	0.00	5.46	18.44	0.00	0.00	0.00	0.00	0.00
TRINITY_DN476262_c6_g1	0.00	0.00	0.00	0.00	0.00	0.00	0.00	0.00	0.00	0.00
TRINITY_DN476263_c0_g1	0.00	0.00	0.00	0.00	0.00	0.00	0.00	0.00	0.00	0.00
TRINITY_DN476264_c0_g1	0.00	0.00	0.00	0.00	0.00	0.00	0.00	0.00	0.00	0.00
TRINITY_DN476267_c1_g1	0.00	0.00	0.00	27.96	0.00	0.00	0.00	0.00	0.00	0.00
TRINITY_DN47626_c0_g1	0.00	0.00	0.00	0.00	0.00	0.00	0.00	0.00	0.00	0.00
TRINITY_DN47626_c2_g1	0.00	0.00	0.00	0.00	0.00	0.00	0.00	0.00	14.47	0.00
TRINITY_DN476271_c0_g1	0.00	0.00	0.00	6.87	58.36	0.00	0.00	0.00	0.00	0.00
TRINITY_DN476273_c0_g2	0.00	0.00	0.00	5.06	0.00	0.00	0.00	0.00	9.51	0.00
TRINITY_DN476273_c0_g3	0.00	0.00	0.00	15.38	0.00	12.97	0.00	22.91	24.18	0.00
TRINITY_DN476274_c0_g1	0.00	42.38	0.00	15.38	13.05	12.97	0.00	0.00	24.18	0.00
TRINITY_DN476275_c0_g1	0.00	0.00	0.00	0.00	10.06	0.00	0.00	0.00	0.00	0.00
TRINITY_DN476276_c0_g1	0.00	0.00	0.00	5.28	0.00	0.00	0.00	0.00	0.00	0.00
TRINITY_DN476277_c0_g1	0.00	0.00	0.00	0.00	0.00	0.00	0.00	0.00	0.00	0.00
TRINITY_DN476278_c0_g1	0.00	0.00	0.00	0.00	0.00	0.00	0.00	0.00	0.00	0.00
TRINITY_DN476279_c0_g1	0.00	0.00	0.00	0.00	0.00	0.00	0.00	0.00	0.00	0.00
TRINITY_DN47627_c2_g1	0.00	0.00	38.04	65.82	0.00	0.00	16.96	0.00	18.17	16.92
TRINITY_DN47627_c4_g1	0.00	0.00	10.64	0.00	21.65	0.00	0.00	9.51	30.18	0.00
TRINITY_DN476280_c0_g1	0.00	11.43	27.34	8.23	28.01	0.00	0.00	12.36	0.00	0.00
TRINITY_DN476280_c1_g1	0.00	0.00	0.00	1.72	0.00	5.63	0.00	0.00	5.34	0.00
TRINITY_DN476282_c0_g1	0.00	0.00	0.00	23.65	16.62	0.91	0.00	0.00	0.00	0.00
TRINITY_DN476283_c0_g1	0.00	0.00	0.00	0.00	0.00	0.00	0.00	0.00	0.00	0.00
TRINITY_DN476285_c1_g1	0.00	0.00	8.22	0.00	0.00	0.00	0.00	0.00	0.00	0.00
TRINITY_DN476286_c1_g1	0.00	0.00	0.00	7.48	0.00	0.00	0.00	0.00	0.00	0.00
TRINITY_DN476289_c0_g1	0.00	0.00	0.00	0.00	0.00	0.00	0.00	0.00	17.33	0.00
TRINITY_DN47628_c0_g1	0.00	3.36	4.07	0.00	14.02	18.34	0.00	3.62	22.96	3.62
TRINITY_DN47628_c0_g2	0.00	0.00	29.69	8.54	65.17	14.45	12.69	0.00	69.38	0.00
TRINITY_DN476295_c0_g1	0.00	0.00	41.01	0.00	14.01	0.00	0.00	0.00	0.00	0.00
TRINITY_DN476296_c0_g2	5.33	0.00	0.00	3.83	0.00	0.00	0.00	0.00	11.90	5.66
TRINITY_DN476297_c0_g1	0.00	0.00	0.00	0.00	0.00	0.00	0.00	0.00	0.00	0.00
TRINITY_DN476298_c1_g1	0.00	0.00	0.00	0.00	0.00	0.00	0.00	0.00	0.00	0.00
TRINITY_DN476299_c0_g1	0.00	12.41	0.00	0.00	0.00	0.00	0.00	0.00	0.00	0.00
TRINITY_DN476299_c1_g1	0.00	0.00	0.00	0.00	0.00	0.00	0.00	0.00	55.98	0.00
TRINITY_DN47629_c0_g1	0.00	0.00	0.00	0.00	10.79	0.00	0.00	0.00	0.00	0.00
TRINITY_DN47629_c0_g2	0.00	0.00	0.00	0.00	0.00	0.00	0.00	0.00	0.00	0.00
TRINITY_DN47629_c0_g3	0.00	0.00	0.00	0.00	0.00	0.00	0.00	0.00	5.01	0.00
TRINITY_DN4762_c0_g1	7.41	29.30	71.83	63.68	96.89	52.59	19.53	44.82	82.62	0.00
TRINITY_DN4762_c0_g2	5.03	174.47	66.29	295.54	280.78	97.39	156.69	223.60	1792.88	39.71
TRINITY_DN4762_c0_g3	9.91	0.00	0.00	0.00	0.00	0.00	0.00	0.00	0.00	0.00
TRINITY_DN4762_c0_g4	0.00	35.18	36.85	54.61	135.92	72.39	21.84	97.46	37.17	0.00
TRINITY_DN4762_c2_g1	0.00	0.00	0.00	0.00	0.00	0.00	0.00	0.00	0.00	0.00
TRINITY_DN476301_c0_g1	0.00	0.00	0.00	0.00	0.00	0.00	0.00	0.00	0.00	0.00
TRINITY_DN476303_c0_g1	0.00	0.00	0.00	0.00	0.00	20.58	0.00	0.00	0.00	0.00
TRINITY_DN476304_c0_g1	0.00	0.00	0.00	0.00	0.00	0.00	0.00	11.00	0.00	0.00
TRINITY_DN476304_c0_g2	0.00	0.00	0.00	0.00	0.00	0.00	0.00	0.00	25.25	0.00
TRINITY_DN476304_c0_g3	0.00	0.00	0.00	0.00	0.00	0.00	0.00	0.00	0.00	0.00
TRINITY_DN476307_c0_g1	0.00	0.00	0.00	0.00	8.42	0.00	0.00	0.00	0.00	0.00
TRINITY_DN476309_c0_g1	0.00	0.00	0.00	0.00	15.75	0.00	0.00	0.00	43.78	0.00
TRINITY_DN47630_c0_g1	0.00	0.00	11.92	0.00	0.00	0.00	5.83	0.00	3.63	0.00
TRINITY_DN47630_c0_g2	0.00	3.31	1.99	17.26	15.13	0.00	0.00	6.65	14.01	0.00
TRINITY_DN47630_c0_g3	0.00	0.00	0.00	1.93	6.29	0.00	0.00	0.00	5.90	2.79
TRINITY_DN47630_c2_g1	0.00	0.00	0.00	6.11	0.00	0.00	0.00	0.00	0.00	0.00
TRINITY_DN476310_c0_g1	0.00	4.20	0.00	3.08	15.34	0.00	0.00	0.00	0.00	0.00
TRINITY_DN476312_c0_g1	0.00	0.00	0.00	0.00	0.00	0.00	0.00	0.00	0.00	0.00
TRINITY_DN476313_c0_g1	0.00	0.00	0.00	0.00	0.00	0.00	0.00	0.00	0.00	0.00
TRINITY_DN476315_c0_g1	0.00	0.00	0.00	0.00	0.00	0.00	0.00	0.00	0.00	0.00
TRINITY_DN476319_c0_g1	0.00	0.00	0.00	9.18	0.00	0.00	0.00	0.00	14.48	0.00
TRINITY_DN476319_c1_g1	0.00	0.00	0.00	0.00	0.00	8.48	0.00	0.00	7.87	0.00
TRINITY_DN476323_c1_g1	0.00	0.00	0.00	7.80	0.00	0.00	0.00	0.00	18.76	0.00
TRINITY_DN476324_c0_g1	0.00	6.96	13.15	0.00	13.28	9.91	0.00	7.55	9.35	0.00
TRINITY_DN476325_c0_g1	0.00	0.00	0.00	2.44	30.74	0.00	0.00	0.00	37.17	0.00
TRINITY_DN476326_c0_g1	0.00	0.00	0.00	23.13	0.00	0.00	0.00	0.00	0.00	0.00
TRINITY_DN476327_c0_g1	0.00	0.00	0.00	0.00	25.04	0.00	0.00	0.00	0.00	0.00
TRINITY_DN476328_c0_g1	0.00	0.00	0.00	8.69	0.00	0.00	0.00	13.02	0.00	0.00
TRINITY_DN47632_c0_g1	0.00	31.11	52.57	23.89	62.03	24.09	15.33	25.07	103.06	15.22
TRINITY_DN47632_c1_g1	0.00	0.00	0.00	0.00	0.00	0.00	0.00	0.00	20.47	0.00
TRINITY_DN47632_c2_g1	0.00	0.00	0.00	7.78	12.98	0.00	0.00	0.00	0.00	0.00
TRINITY_DN476330_c0_g1	0.00	0.00	12.82	15.49	0.00	0.00	11.49	0.00	0.00	0.00
TRINITY_DN476332_c0_g1	0.00	0.00	0.00	0.00	0.00	0.00	0.00	0.00	0.00	0.00
TRINITY_DN476333_c0_g1	0.00	0.00	0.00	0.00	0.00	0.00	0.00	0.00	0.00	0.00
TRINITY_DN476333_c2_g1	0.00	0.00	0.00	0.00	0.00	0.00	8.63	0.00	9.08	0.00
TRINITY_DN476334_c1_g1	0.00	0.00	0.00	0.00	0.00	0.00	0.00	0.00	0.00	0.00
TRINITY_DN476336_c0_g1	0.00	0.00	0.00	0.00	0.00	0.00	0.00	0.00	0.00	0.00
TRINITY_DN476337_c0_g1	0.00	0.00	0.00	0.00	0.00	0.00	0.00	0.00	0.00	0.00
TRINITY_DN476339_c0_g1	0.00	0.00	0.00	0.00	0.00	29.52	0.00	0.00	13.81	0.00
TRINITY_DN47633_c0_g1	0.00	9.14	17.17	3.57	43.19	23.82	18.43	3.05	92.52	9.41
TRINITY_DN47633_c0_g2	0.00	0.00	6.45	0.00	2.57	0.00	0.00	8.96	12.83	0.00
TRINITY_DN47633_c1_g1	0.00	0.00	0.00	0.00	27.60	0.00	0.00	0.00	0.00	0.00
TRINITY_DN47633_c2_g1	0.00	0.00	0.00	0.00	0.00	0.00	0.00	0.00	0.00	0.00
TRINITY_DN47633_c5_g1	0.00	0.00	0.00	0.00	0.00	0.00	0.00	0.00	18.33	0.00
TRINITY_DN476341_c0_g2	0.00	0.00	0.00	3.04	0.00	0.00	0.00	0.00	3.17	0.00
TRINITY_DN476342_c0_g1	0.00	0.00	0.00	0.00	10.26	10.30	0.00	0.00	0.00	0.00
TRINITY_DN476345_c0_g1	0.00	0.00	0.00	0.00	6.11	0.00	0.00	0.00	0.00	0.00
TRINITY_DN476345_c1_g1	0.00	0.00	0.00	0.00	0.00	0.00	0.00	0.00	13.81	0.00
TRINITY_DN476345_c3_g1	0.00	0.00	0.00	0.00	0.00	0.00	0.00	0.00	10.37	0.00
TRINITY_DN476346_c0_g1	0.00	0.00	0.00	0.00	0.00	0.00	0.00	0.00	0.00	0.00
TRINITY_DN476347_c0_g1	0.00	0.00	23.40	0.00	7.83	0.00	0.00	6.85	0.00	0.00
TRINITY_DN476348_c0_g1	0.00	9.86	0.00	0.00	0.00	0.00	0.00	0.00	0.00	0.00
TRINITY_DN476348_c1_g1	0.00	0.00	0.00	0.00	0.00	0.00	0.00	0.00	0.00	0.00
TRINITY_DN476349_c0_g1	0.00	0.00	8.22	0.00	16.57	0.00	0.00	0.00	0.00	0.00
TRINITY_DN47634_c0_g1	0.00	0.00	0.00	0.00	0.00	0.00	0.00	0.00	0.00	0.00
TRINITY_DN47634_c0_g2	0.00	0.00	16.56	0.00	2.80	19.37	0.00	9.20	9.63	0.00
TRINITY_DN476350_c1_g1	0.00	0.00	0.00	0.00	0.00	0.00	0.00	0.00	0.00	0.00
TRINITY_DN476353_c0_g1	0.00	0.00	0.00	0.00	0.00	0.00	0.00	0.00	0.00	0.00
TRINITY_DN476353_c0_g2	0.00	0.00	5.72	0.00	0.00	0.00	0.00	0.00	0.00	0.00
TRINITY_DN476354_c0_g1	0.00	0.00	0.00	0.00	0.00	0.00	0.00	0.00	0.00	0.00
TRINITY_DN476354_c3_g1	0.00	0.00	0.00	0.00	0.00	0.00	0.00	0.00	0.00	0.00
TRINITY_DN476355_c0_g2	0.00	0.00	0.00	0.00	8.64	0.00	0.00	0.00	0.00	0.00
TRINITY_DN476357_c0_g1	0.00	0.00	0.00	0.00	0.00	0.00	0.00	0.00	7.03	0.00
TRINITY_DN476358_c0_g1	0.00	0.00	0.00	0.00	0.00	0.00	0.00	0.00	0.00	0.00
TRINITY_DN476358_c1_g1	0.00	53.91	0.00	0.00	16.62	0.00	0.00	0.00	30.57	0.00
TRINITY_DN47635_c0_g1	0.00	0.00	0.00	0.00	0.00	0.00	0.00	0.00	0.00	0.00
TRINITY_DN47635_c0_g2	0.00	0.00	0.00	0.00	0.00	0.00	0.00	0.00	0.00	0.00
TRINITY_DN47635_c0_g3	0.00	33.63	42.95	0.00	19.37	0.00	0.00	0.00	37.94	12.28
TRINITY_DN47635_c1_g1	0.00	0.00	0.00	0.00	0.00	0.00	0.00	0.00	3.57	0.00
TRINITY_DN47635_c2_g1	0.00	0.00	0.00	0.00	0.00	0.00	0.00	0.00	0.00	0.00
TRINITY_DN47635_c5_g1	0.00	0.00	0.00	0.00	0.00	0.00	0.00	0.00	0.00	0.00
TRINITY_DN47635_c8_g1	0.00	0.00	0.00	6.62	0.00	0.00	9.90	0.00	0.00	0.00
TRINITY_DN476360_c0_g1	0.00	0.00	0.00	7.08	19.94	0.00	9.77	5.18	10.16	5.23
TRINITY_DN476361_c0_g1	0.00	0.00	0.00	0.00	0.00	0.00	0.00	0.00	0.00	0.00
TRINITY_DN476364_c0_g1	0.00	0.00	0.00	0.00	34.59	0.00	0.00	0.00	0.00	0.00
TRINITY_DN476365_c0_g1	0.00	0.00	0.00	0.00	0.00	0.00	0.00	0.00	0.00	0.00
TRINITY_DN476365_c1_g1	0.00	0.00	0.00	0.00	0.00	0.00	0.00	16.07	0.00	0.00
TRINITY_DN476365_c2_g1	0.00	0.00	0.00	0.00	0.00	0.00	0.00	0.00	0.00	0.00
TRINITY_DN476366_c0_g1	0.00	0.00	0.00	11.94	10.13	0.00	0.00	0.00	0.00	0.00
TRINITY_DN476367_c0_g1	0.00	0.00	0.00	0.00	0.00	0.00	0.00	0.00	0.00	0.00
TRINITY_DN476368_c0_g1	0.00	0.00	0.00	10.08	25.51	0.00	0.00	7.44	0.00	0.00
TRINITY_DN47636_c0_g1	0.00	0.00	10.54	6.27	12.53	3.53	0.00	6.28	26.38	0.00
TRINITY_DN47636_c0_g2	0.00	0.00	7.15	0.00	0.00	0.00	0.00	0.00	0.00	0.00
TRINITY_DN47636_c0_g3	2.96	0.00	10.54	0.00	67.78	3.53	9.74	0.00	25.55	0.00
TRINITY_DN47636_c2_g1	0.00	0.00	0.00	0.00	0.00	0.00	0.00	0.00	10.71	0.00
TRINITY_DN476371_c0_g1	0.00	0.00	0.00	0.00	0.00	0.00	0.00	0.00	6.08	0.00
TRINITY_DN476372_c0_g1	0.00	0.00	0.00	0.00	0.00	0.00	0.00	0.00	0.00	0.00
TRINITY_DN476373_c0_g2	0.00	0.00	0.00	0.00	0.00	0.00	0.00	0.00	9.76	0.00
TRINITY_DN476375_c0_g1	0.00	0.00	0.00	0.00	0.00	0.00	17.16	0.00	36.66	0.00
TRINITY_DN476375_c0_g2	0.00	0.00	0.00	0.00	0.00	0.00	0.00	0.00	15.15	0.00
TRINITY_DN476376_c0_g1	0.00	0.00	0.00	9.62	0.00	0.00	0.00	0.00	0.00	0.00
TRINITY_DN476377_c0_g1	0.00	0.00	0.00	0.00	52.80	0.00	0.00	0.00	0.00	0.00
TRINITY_DN476379_c0_g1	0.00	0.00	0.00	0.00	27.99	0.00	0.00	0.00	0.00	0.00
TRINITY_DN47637_c0_g2	0.00	5.51	3.27	1.99	9.97	0.00	5.96	5.97	48.69	0.00
TRINITY_DN47637_c0_g3	0.00	16.58	0.00	0.00	22.87	10.74	4.80	0.00	0.00	0.00
TRINITY_DN47637_c0_g4	0.00	0.00	0.00	0.00	8.64	0.00	0.00	0.00	0.00	0.00
TRINITY_DN47637_c1_g1	0.00	0.00	0.00	11.62	27.20	0.00	0.00	0.00	0.00	0.00
TRINITY_DN47637_c2_g2	0.00	0.00	0.00	0.00	0.00	0.00	0.00	0.00	0.00	0.00
TRINITY_DN47637_c2_g3	0.00	0.00	0.00	3.53	11.71	0.00	0.00	5.16	27.39	0.00
TRINITY_DN476382_c0_g1	0.00	0.00	0.00	8.42	0.00	0.00	0.00	0.00	13.31	0.00
TRINITY_DN476382_c1_g1	0.00	14.62	0.00	0.00	0.00	0.00	0.00	0.00	0.00	0.00
TRINITY_DN476383_c0_g1	0.00	0.00	0.00	0.00	32.33	63.94	0.00	0.00	0.00	0.00
TRINITY_DN476384_c0_g1	0.00	2.86	0.00	0.00	0.00	3.47	0.00	3.09	0.00	0.00
TRINITY_DN476385_c0_g1	0.00	0.00	0.00	10.13	0.00	8.57	0.00	0.00	0.00	0.00
TRINITY_DN476386_c0_g1	0.00	0.00	0.00	0.00	0.00	0.00	0.00	0.00	0.00	0.00
TRINITY_DN476387_c0_g1	0.00	0.00	0.00	0.00	0.00	0.00	0.00	0.00	0.00	0.00
TRINITY_DN476389_c1_g1	0.00	0.00	0.00	0.00	0.00	0.00	0.00	0.00	0.00	0.00
TRINITY_DN476389_c2_g1	0.00	0.00	0.00	8.48	0.00	0.00	0.00	0.00	13.39	0.00
TRINITY_DN47638_c0_g1	0.00	0.00	0.00	0.00	0.00	12.39	5.35	10.49	61.42	0.00
TRINITY_DN47638_c0_g2	0.00	0.00	0.00	0.00	0.00	0.00	15.43	0.00	29.30	0.00
TRINITY_DN476391_c0_g1	0.00	0.00	0.00	0.00	0.00	0.00	0.00	0.00	35.81	0.00
TRINITY_DN476395_c0_g1	0.00	0.00	0.00	9.98	40.07	0.00	0.00	0.00	0.00	0.00
TRINITY_DN476395_c1_g1	0.00	0.00	0.00	0.00	19.49	0.00	0.00	10.34	98.31	0.00
TRINITY_DN476397_c0_g1	0.00	0.00	5.29	3.19	10.61	0.00	0.00	4.66	4.96	0.00
TRINITY_DN476398_c0_g1	0.00	0.00	0.00	9.67	0.00	0.00	0.00	0.00	0.00	0.00
TRINITY_DN47639_c0_g1	0.00	0.00	0.00	0.00	0.00	0.00	0.00	0.00	0.00	0.00
TRINITY_DN47639_c1_g2	0.00	0.00	22.10	4.32	0.00	0.00	0.00	12.24	13.54	0.00
TRINITY_DN47639_c1_g4	0.00	0.00	69.37	0.00	0.00	0.00	0.00	0.00	0.00	0.00
TRINITY_DN4763_c0_g1	0.00	1.65	0.00	5.50	2.64	0.00	0.00	0.00	9.32	0.00
TRINITY_DN4763_c1_g1	0.00	1.40	9.70	23.45	67.31	10.43	14.75	27.24	124.27	0.00
TRINITY_DN4763_c2_g1	0.00	0.00	0.00	0.00	0.00	0.00	0.00	3.10	0.00	0.00
TRINITY_DN4763_c2_g3	0.00	3.63	5.02	3.77	43.41	1.19	9.36	4.43	16.02	0.00
TRINITY_DN4763_c3_g1	0.00	0.00	0.00	0.00	0.00	0.00	0.00	0.00	0.00	0.00
TRINITY_DN476403_c0_g1	0.00	0.00	0.00	0.00	0.00	0.00	0.00	0.00	0.00	0.00
TRINITY_DN476404_c0_g1	0.00	0.00	0.00	0.00	8.00	0.00	0.00	0.00	7.42	7.03
TRINITY_DN476408_c0_g1	0.00	0.00	0.00	0.00	0.00	0.00	0.00	0.00	0.00	0.00
TRINITY_DN476409_c0_g1	0.00	0.00	0.00	0.00	0.00	0.00	5.62	0.00	17.56	0.00
TRINITY_DN47640_c0_g1	0.00	0.00	4.88	9.06	6.52	0.00	0.00	0.00	4.79	0.00
TRINITY_DN47640_c0_g2	0.00	0.00	0.00	0.00	0.00	0.00	0.00	8.79	8.19	0.00
TRINITY_DN47640_c2_g1	0.00	0.00	0.00	0.00	0.00	0.00	15.84	0.00	0.00	0.00
TRINITY_DN476410_c0_g1	0.00	0.00	0.00	0.00	0.00	0.00	0.00	0.00	0.00	0.00
TRINITY_DN476410_c2_g1	0.00	0.00	0.00	0.00	0.00	0.00	0.00	0.00	22.70	0.00
TRINITY_DN476411_c0_g1	0.00	0.00	10.66	6.49	0.00	0.00	0.00	0.00	6.72	0.00
TRINITY_DN476413_c1_g1	0.00	0.00	0.00	0.00	0.00	0.00	0.00	0.00	0.00	0.00
TRINITY_DN476414_c0_g1	0.00	0.00	0.00	0.00	0.00	0.00	0.00	0.00	0.00	0.00
TRINITY_DN476417_c0_g1	0.00	0.00	0.00	0.00	0.00	0.00	0.00	0.00	0.00	0.00
TRINITY_DN476418_c0_g1	0.00	0.00	0.00	0.00	0.00	0.00	0.00	0.00	18.51	0.00
TRINITY_DN476419_c0_g1	0.00	0.00	21.81	0.00	10.99	0.00	0.00	12.98	58.37	0.00
TRINITY_DN47641_c1_g1	0.00	11.40	0.00	0.00	0.00	0.00	15.84	0.00	0.00	0.00
TRINITY_DN476420_c0_g1	0.00	0.00	0.00	0.00	0.00	2.19	0.00	0.00	4.18	0.00
TRINITY_DN476421_c0_g1	0.00	0.00	0.00	14.34	23.82	0.00	5.35	0.00	0.00	0.00
TRINITY_DN476423_c0_g1	0.00	0.00	0.00	0.00	0.00	0.00	0.00	0.00	0.00	0.00
TRINITY_DN476424_c0_g1	0.00	0.00	0.00	0.00	0.00	0.00	0.00	0.00	0.00	0.00
TRINITY_DN476426_c0_g1	0.00	0.00	0.00	0.00	0.00	0.00	0.00	0.00	0.00	0.00
TRINITY_DN476427_c0_g1	0.00	11.89	1.79	13.19	12.80	91.22	1.64	3.30	24.11	0.00
TRINITY_DN476427_c1_g1	0.00	0.00	0.00	0.00	0.00	0.00	0.00	0.00	0.00	0.00
TRINITY_DN476427_c1_g2	0.00	0.00	0.00	0.00	0.00	0.00	0.00	0.00	0.00	0.00
TRINITY_DN476427_c1_g3	0.00	0.00	18.85	11.33	19.43	0.00	0.00	0.00	35.99	0.00
TRINITY_DN476427_c1_g4	0.00	0.00	0.00	0.00	75.65	44.96	0.00	0.00	0.00	0.00
TRINITY_DN476427_c1_g5	0.00	0.00	0.00	0.00	20.00	0.00	0.00	0.00	0.00	0.00
TRINITY_DN476427_c2_g1	0.00	0.00	0.00	0.00	0.00	0.00	0.00	0.00	0.00	0.00
TRINITY_DN476427_c4_g1	0.00	0.00	0.00	0.00	0.00	0.00	0.00	0.00	0.00	0.00
TRINITY_DN476429_c0_g1	0.00	0.00	0.00	0.00	0.00	0.00	0.00	0.00	16.77	0.00
TRINITY_DN476430_c0_g1	0.00	0.00	0.00	0.00	0.00	0.00	0.00	0.00	0.00	0.00
TRINITY_DN476433_c0_g1	0.00	0.00	0.00	0.00	19.47	0.00	0.00	16.13	0.00	0.00
TRINITY_DN476434_c0_g1	0.00	0.00	0.00	0.00	0.00	0.00	0.00	0.00	0.00	0.00
TRINITY_DN476435_c0_g1	0.00	0.00	0.00	0.00	5.25	0.00	0.00	0.00	0.00	0.00
TRINITY_DN476435_c1_g1	0.00	0.00	0.00	0.00	13.32	0.00	0.00	0.00	0.00	0.00
TRINITY_DN476438_c0_g1	0.00	0.00	0.00	0.00	0.00	0.00	0.00	0.00	0.00	0.00
TRINITY_DN47643_c0_g1	0.00	0.00	0.00	0.00	0.00	0.00	0.00	0.00	0.00	0.00
TRINITY_DN47643_c0_g2	0.00	0.00	3.38	14.39	0.00	0.00	0.00	3.02	3.20	0.00
TRINITY_DN47643_c0_g3	0.00	0.00	0.00	0.00	0.00	0.00	0.00	1.01	2.83	0.00
TRINITY_DN47643_c0_g4	0.00	0.00	0.00	0.00	0.00	12.46	0.00	0.00	8.83	8.34
TRINITY_DN476440_c0_g1	1.22	7.06	0.00	1.74	1.45	2.83	2.60	0.00	4.10	0.00
TRINITY_DN476440_c0_g2	0.00	0.00	15.07	9.10	5.04	0.00	0.00	0.00	0.00	0.00
TRINITY_DN476440_c0_g3	0.00	0.00	14.11	0.00	0.00	0.00	0.00	6.18	0.00	0.00
TRINITY_DN476440_c0_g4	0.00	0.00	0.00	0.00	0.00	0.00	0.00	12.73	13.39	0.00
TRINITY_DN476440_c1_g1	0.00	0.00	0.00	0.00	8.04	0.00	0.00	0.00	0.00	0.00
TRINITY_DN476442_c0_g1	0.00	0.00	0.00	23.74	0.00	0.00	0.00	0.00	0.00	0.00
TRINITY_DN476443_c0_g1	0.00	0.00	0.00	0.00	0.00	0.00	0.00	0.00	0.00	0.00
TRINITY_DN476445_c0_g1	0.00	0.00	0.00	0.00	19.84	19.61	0.00	0.00	0.00	0.00
TRINITY_DN476448_c0_g1	0.00	0.00	0.00	0.00	40.89	0.00	0.00	0.00	29.89	0.00
TRINITY_DN476448_c0_g2	0.00	32.73	0.00	0.00	0.00	0.00	0.00	0.00	0.00	0.00
TRINITY_DN476449_c0_g1	14.27	0.00	0.00	19.24	0.00	0.00	0.00	14.48	0.00	0.00
TRINITY_DN47644_c0_g1	0.00	0.00	0.00	0.00	0.00	0.00	0.00	0.00	0.00	0.00
TRINITY_DN47644_c1_g1	0.00	8.23	0.00	0.00	60.39	10.06	8.87	0.00	0.00	0.00
TRINITY_DN47644_c1_g3	0.00	0.00	0.00	0.00	0.00	0.00	0.00	0.00	0.00	0.00
TRINITY_DN476451_c0_g1	0.00	0.00	0.00	0.00	7.56	0.00	0.00	0.00	7.03	0.00
TRINITY_DN476451_c0_g2	0.00	0.00	0.00	0.00	8.69	0.00	0.00	0.00	0.00	0.00
TRINITY_DN476451_c1_g1	0.00	0.00	0.00	2.97	0.00	0.00	0.00	0.00	0.00	0.00
TRINITY_DN476451_c2_g1	0.00	0.00	0.00	0.00	0.00	0.00	0.00	0.00	0.00	0.00
TRINITY_DN476452_c0_g1	0.00	0.00	0.00	2.78	0.00	0.00	0.00	0.00	0.00	0.00
TRINITY_DN476455_c0_g1	0.00	0.00	14.58	0.00	0.00	0.00	0.00	0.00	0.00	0.00
TRINITY_DN476456_c2_g1	0.00	5.32	0.00	0.00	3.25	0.00	0.00	0.00	3.05	0.00
TRINITY_DN476456_c3_g1	0.00	0.00	0.00	0.00	0.00	0.00	0.00	0.00	0.00	0.00
TRINITY_DN476459_c0_g1	0.00	0.00	0.00	0.00	12.58	0.00	0.00	0.00	0.00	0.00
TRINITY_DN47645_c0_g1	0.00	0.00	1.43	1.03	1.07	0.00	0.00	0.45	3.35	0.00
TRINITY_DN47645_c0_g2	0.00	0.00	3.34	1.03	5.13	3.34	0.00	0.00	4.34	0.00
TRINITY_DN47645_c0_g3	0.00	0.00	0.00	0.00	0.00	0.00	0.00	0.00	0.00	0.00
TRINITY_DN47645_c1_g2	0.00	0.00	0.00	0.00	0.00	0.00	0.00	0.00	0.00	0.00
TRINITY_DN47645_c1_g3	0.00	0.00	0.00	0.00	0.00	0.00	0.00	0.00	0.00	0.00
TRINITY_DN47645_c3_g1	0.00	0.00	0.00	0.00	0.00	0.00	0.00	0.00	0.00	0.00
TRINITY_DN476466_c0_g1	0.00	0.00	0.00	0.00	0.00	0.00	0.00	0.00	17.01	0.00
TRINITY_DN476467_c0_g1	0.00	0.00	0.00	0.00	0.00	0.00	0.00	0.00	45.52	0.00
TRINITY_DN476468_c0_g1	0.00	0.00	0.00	0.00	0.00	0.00	0.00	0.00	0.00	0.00
TRINITY_DN47646_c0_g1	0.00	0.00	28.83	20.78	5.96	15.45	24.74	0.00	36.70	0.02
TRINITY_DN47646_c0_g2	0.00	34.08	28.14	17.25	31.54	38.04	7.16	12.36	100.90	13.99
TRINITY_DN476470_c0_g1	0.00	0.00	13.05	11.76	0.00	0.00	0.00	0.00	0.00	0.00
TRINITY_DN476473_c0_g1	0.00	0.00	0.00	0.00	0.00	0.00	0.00	0.00	0.00	0.00
TRINITY_DN476474_c0_g1	0.00	0.00	0.00	0.00	0.00	0.00	0.00	0.00	8.41	0.00
TRINITY_DN476475_c0_g1	0.00	0.00	0.00	0.00	0.00	0.00	0.00	0.00	0.00	0.00
TRINITY_DN476476_c0_g1	0.00	0.00	9.82	0.00	0.00	0.00	0.00	0.00	9.25	0.00
TRINITY_DN476477_c0_g1	0.00	0.00	0.00	0.00	0.00	0.00	0.00	0.00	8.89	0.00
TRINITY_DN47647_c0_g1	0.00	0.00	0.00	0.00	0.00	0.00	0.00	0.00	0.00	0.00
TRINITY_DN47647_c1_g1	0.00	15.76	0.00	0.00	0.00	0.00	0.00	0.00	0.00	0.00
TRINITY_DN47647_c3_g1	0.00	0.00	0.00	0.00	0.00	0.00	0.00	0.00	0.00	0.00
TRINITY_DN47647_c3_g3	0.00	0.00	14.07	0.00	0.00	5.60	0.00	0.00	0.00	0.00
TRINITY_DN47647_c3_g4	0.00	0.00	0.00	0.66	0.00	0.00	0.00	0.00	0.00	0.00
TRINITY_DN476480_c0_g1	0.00	0.00	0.00	0.00	0.00	0.00	0.00	0.00	0.00	0.00
TRINITY_DN476483_c0_g1	0.00	0.00	27.81	0.00	0.00	0.00	0.00	0.00	0.00	0.00
TRINITY_DN476486_c0_g1	0.00	5.83	0.00	2.73	0.00	0.00	0.00	0.00	0.00	0.00
TRINITY_DN476488_c0_g1	0.00	0.00	21.19	0.00	0.00	0.00	0.00	0.00	0.00	0.00
TRINITY_DN476488_c0_g2	0.00	0.00	0.00	0.00	0.00	0.00	0.00	0.00	0.00	0.00
TRINITY_DN47648_c0_g2	0.00	20.46	60.10	42.48	70.37	23.28	11.54	8.28	77.78	3.62
TRINITY_DN47648_c0_g3	0.00	0.00	0.00	0.00	3.36	0.00	0.00	0.00	0.00	0.00
TRINITY_DN47648_c0_g5	0.00	0.00	0.00	14.54	30.23	8.29	0.00	0.00	0.00	0.00
TRINITY_DN47648_c0_g6	0.00	0.00	0.00	0.00	20.16	0.00	0.00	0.00	0.00	0.00
TRINITY_DN47648_c5_g1	0.00	0.00	0.00	0.00	0.00	0.00	0.00	0.00	0.00	0.00
TRINITY_DN476490_c0_g1	0.00	0.00	0.00	0.00	36.48	0.00	0.00	0.00	0.00	0.00
TRINITY_DN476490_c1_g1	0.00	0.00	0.00	0.00	0.00	0.00	0.00	0.00	0.00	0.00
TRINITY_DN476492_c0_g1	0.00	0.00	0.00	0.00	16.75	0.00	0.00	0.00	0.00	0.00
TRINITY_DN476494_c0_g1	0.00	0.00	0.00	0.00	0.00	0.00	0.00	0.00	0.00	0.00
TRINITY_DN476495_c0_g1	0.00	0.00	0.00	0.00	0.00	0.00	0.00	0.00	0.00	0.00
TRINITY_DN476495_c1_g1	0.00	0.00	0.00	0.00	0.00	0.00	0.00	0.00	0.00	0.00
TRINITY_DN476496_c0_g1	0.00	0.00	0.00	0.00	0.00	0.00	0.00	8.74	0.00	0.00
TRINITY_DN476498_c0_g1	0.00	0.00	0.00	0.00	35.02	0.00	0.00	0.00	0.00	0.00
TRINITY_DN47649_c0_g1	0.00	0.00	31.79	19.01	0.00	0.00	9.50	9.45	30.02	0.00
TRINITY_DN47649_c0_g2	0.00	0.00	0.00	0.00	0.00	0.00	4.13	0.00	8.57	0.00
TRINITY_DN4764_c0_g1	18.78	148.08	382.76	375.20	720.03	245.25	107.30	117.32	955.60	43.06
TRINITY_DN4764_c0_g2	10.09	86.18	233.25	121.94	450.75	142.37	52.22	49.87	198.60	0.00
TRINITY_DN4764_c1_g1	10.94	77.87	101.90	92.37	391.52	121.43	27.14	44.03	486.77	33.33
TRINITY_DN4764_c2_g1	0.00	12.88	0.00	14.61	85.31	3.91	14.12	3.47	68.18	6.95
TRINITY_DN4764_c3_g1	6.27	105.84	272.22	152.45	399.41	144.96	65.10	67.71	297.44	8.10
TRINITY_DN476500_c0_g1	0.00	0.00	0.00	0.00	8.18	0.00	0.00	0.00	11.28	0.00
TRINITY_DN476502_c0_g1	0.00	0.00	0.00	5.68	0.00	0.00	0.00	0.00	0.00	0.00
TRINITY_DN476503_c0_g1	0.00	0.00	0.00	0.00	0.00	0.00	0.00	0.00	0.00	0.00
TRINITY_DN476504_c0_g1	0.00	0.00	55.11	0.00	0.00	0.00	0.00	0.00	17.50	0.00
TRINITY_DN476506_c0_g1	0.00	0.00	0.00	0.00	0.00	0.00	0.00	0.00	30.15	0.00
TRINITY_DN476507_c0_g1	0.00	0.00	0.00	22.55	0.00	0.00	0.00	0.00	0.00	0.00
TRINITY_DN476509_c1_g1	0.00	0.00	0.00	0.00	5.70	0.00	5.12	0.00	5.32	0.00
TRINITY_DN47650_c0_g1	0.00	0.00	15.23	0.00	0.00	0.00	0.00	0.00	0.00	0.00
TRINITY_DN47650_c0_g2	0.00	0.00	0.00	0.00	0.00	0.00	0.00	0.00	36.33	16.91
TRINITY_DN47650_c1_g1	0.00	0.00	0.00	0.00	8.02	0.00	0.00	0.00	3.75	0.00
TRINITY_DN47650_c3_g1	0.00	0.00	0.00	0.00	0.00	0.00	0.00	0.00	0.00	0.00
TRINITY_DN47650_c4_g1	0.00	0.00	13.10	0.00	13.40	26.68	0.00	0.00	24.89	11.68
TRINITY_DN476510_c0_g1	0.00	0.00	0.00	0.00	0.00	0.00	0.00	0.00	16.56	0.00
TRINITY_DN476511_c0_g1	0.00	0.00	50.89	0.00	17.52	0.00	0.00	0.00	0.00	0.00
TRINITY_DN476512_c0_g1	0.00	0.00	0.00	0.00	19.30	0.00	0.00	0.00	0.00	0.00
TRINITY_DN476512_c0_g2	0.00	0.00	0.00	0.00	0.00	0.00	0.00	0.00	4.02	0.00
TRINITY_DN476513_c0_g1	0.00	0.00	0.00	0.00	0.00	0.00	0.00	0.00	0.00	0.00
TRINITY_DN476514_c0_g1	0.00	0.00	0.00	9.11	0.00	0.00	0.00	13.69	0.00	0.00
TRINITY_DN476519_c0_g1	0.00	0.00	0.00	0.00	0.00	0.00	0.00	0.00	0.00	0.00
TRINITY_DN47651_c0_g1	0.00	1.79	6.28	3.30	7.06	6.03	0.00	3.03	2.94	1.00
TRINITY_DN47651_c0_g2	0.00	0.00	0.00	0.00	0.00	0.00	0.00	0.00	0.00	0.00
TRINITY_DN47651_c1_g1	0.00	0.00	0.00	8.31	25.52	2.52	0.00	0.00	7.19	0.00
TRINITY_DN476521_c1_g1	0.00	0.00	0.00	0.00	0.00	0.00	3.77	0.00	0.00	0.00
TRINITY_DN476522_c0_g1	0.00	0.00	2.61	0.00	0.00	0.00	0.00	0.00	4.97	0.00
TRINITY_DN476525_c0_g2	0.00	0.00	0.00	0.00	18.90	0.00	0.00	0.00	0.00	0.00
TRINITY_DN476525_c1_g1	0.00	0.00	0.00	0.00	0.00	0.00	0.00	0.00	0.00	0.00
TRINITY_DN476525_c2_g1	0.00	0.00	0.00	0.00	0.00	0.00	0.00	0.00	25.25	0.00
TRINITY_DN476525_c4_g1	0.00	0.00	0.00	0.00	5.34	0.00	0.00	0.00	4.99	0.00
TRINITY_DN476526_c0_g1	0.00	0.00	24.80	0.00	0.00	0.00	0.00	0.00	0.00	0.00
TRINITY_DN476527_c0_g1	0.00	0.00	0.00	0.00	0.00	0.00	0.00	0.00	0.00	0.00
TRINITY_DN476529_c0_g1	0.00	0.00	0.00	0.00	0.00	0.00	0.00	0.00	0.00	0.00
TRINITY_DN47652_c0_g1	0.00	35.66	9.01	1.83	24.52	35.25	0.00	2.71	9.99	0.00
TRINITY_DN47652_c0_g2	0.00	0.00	0.00	0.00	0.00	0.00	0.00	0.00	27.21	0.00
TRINITY_DN47652_c1_g1	0.00	0.00	0.00	0.00	16.90	0.00	0.00	0.00	0.00	0.00
TRINITY_DN476530_c0_g1	0.00	0.00	0.00	0.00	0.00	0.00	0.00	0.00	0.00	0.00
TRINITY_DN476531_c0_g1	0.00	0.00	0.00	0.00	0.00	0.00	0.00	0.00	0.00	0.00
TRINITY_DN476531_c0_g2	0.00	0.00	0.00	1.80	0.00	0.00	0.00	0.00	0.00	0.00
TRINITY_DN476531_c0_g3	0.00	0.00	0.00	9.26	0.00	41.20	0.00	0.00	0.00	0.00
TRINITY_DN476531_c0_g4	0.00	0.00	0.00	0.00	0.00	0.00	0.00	0.00	11.13	0.00
TRINITY_DN476531_c0_g6	0.00	9.02	54.18	6.49	11.03	0.00	0.00	0.00	40.95	0.00
TRINITY_DN476532_c0_g1	0.00	0.00	0.00	8.83	0.00	0.00	0.00	0.00	0.00	0.00
TRINITY_DN476533_c0_g1	0.00	0.00	0.00	0.00	0.00	0.00	0.00	0.00	0.00	0.00
TRINITY_DN476533_c1_g1	0.00	0.00	0.00	0.00	0.00	0.00	0.00	0.00	0.00	0.00
TRINITY_DN476533_c2_g1	0.00	0.00	0.00	0.00	0.00	0.00	0.00	0.00	0.00	0.00
TRINITY_DN476535_c1_g1	0.00	0.00	18.49	0.00	19.09	0.00	0.00	0.00	37.28	0.00
TRINITY_DN476535_c2_g1	0.00	0.00	12.56	3.78	6.93	12.67	0.00	0.00	11.75	0.00
TRINITY_DN476535_c3_g1	0.00	0.00	10.60	0.00	0.00	0.00	0.00	0.00	0.00	0.00
TRINITY_DN476535_c4_g1	0.00	0.00	0.00	0.00	0.00	14.56	0.00	0.00	0.00	0.00
TRINITY_DN476535_c6_g1	0.00	0.00	0.00	0.00	0.00	0.00	0.00	0.00	0.00	0.00
TRINITY_DN476535_c7_g1	0.00	0.00	0.00	0.00	0.00	0.00	0.00	0.00	0.00	0.00
TRINITY_DN476535_c8_g1	0.00	0.00	8.18	9.77	0.00	0.00	0.00	0.00	0.00	0.00
TRINITY_DN476536_c0_g1	0.00	0.00	0.00	0.00	0.00	0.00	0.00	9.27	37.50	0.00
TRINITY_DN476538_c0_g1	0.00	0.00	0.00	0.00	0.00	0.00	0.00	0.00	15.20	0.00
TRINITY_DN476538_c1_g1	0.00	0.00	0.00	5.64	0.00	0.00	0.00	0.00	0.00	0.00
TRINITY_DN476539_c0_g1	0.00	0.00	0.00	0.00	0.00	0.00	0.00	0.00	44.45	0.00
TRINITY_DN47653_c0_g1	0.00	0.00	0.00	0.00	16.41	0.00	0.00	0.00	0.00	0.00
TRINITY_DN47653_c0_g2	0.00	0.00	0.00	0.00	0.00	0.00	0.00	0.00	0.00	0.00
TRINITY_DN47653_c1_g1	0.00	0.00	0.00	0.00	26.80	0.00	0.00	0.00	0.00	0.00
TRINITY_DN47653_c2_g1	0.00	0.00	0.00	0.00	0.00	0.00	0.00	0.00	0.00	0.00
TRINITY_DN476540_c1_g1	0.00	0.00	0.00	21.69	0.00	0.00	0.00	0.00	34.32	0.00
TRINITY_DN476542_c0_g1	0.00	0.00	35.89	0.00	0.00	0.00	0.00	0.00	0.00	6.37
TRINITY_DN476543_c1_g1	0.00	0.00	0.00	4.22	0.00	0.00	0.00	0.00	15.61	0.00
TRINITY_DN476544_c0_g1	0.00	0.00	0.00	4.77	0.00	0.00	0.00	0.00	0.00	0.00
TRINITY_DN476545_c0_g1	0.00	0.00	0.00	0.00	0.00	56.67	0.00	0.00	0.00	0.00
TRINITY_DN476546_c0_g2	0.00	0.00	0.00	0.00	0.00	0.00	0.00	0.00	0.00	0.00
TRINITY_DN476546_c0_g3	0.00	0.00	0.00	0.00	0.00	0.00	0.00	0.00	14.13	0.00
TRINITY_DN476546_c0_g4	0.00	0.00	0.00	0.00	0.00	16.40	0.00	0.00	15.29	0.00
TRINITY_DN476546_c0_g5	0.00	10.70	0.00	0.00	0.00	0.00	0.00	0.00	9.01	0.00
TRINITY_DN476546_c0_g6	0.00	7.87	0.00	0.00	0.00	0.00	0.00	0.00	8.96	0.00
TRINITY_DN476546_c1_g2	0.00	0.00	0.00	0.00	21.51	0.00	0.00	0.00	0.00	0.00
TRINITY_DN476546_c2_g1	0.00	21.09	0.00	0.00	0.00	0.00	0.00	0.00	0.00	0.00
TRINITY_DN476546_c4_g1	0.00	0.00	47.80	0.00	0.00	0.00	0.00	0.00	17.81	0.00
TRINITY_DN476547_c0_g1	0.00	0.00	0.00	0.00	0.00	0.00	0.00	0.00	0.00	0.00
TRINITY_DN476549_c0_g1	0.00	0.00	0.00	0.00	0.00	0.00	0.00	0.00	0.00	0.00
TRINITY_DN47654_c0_g1	0.00	0.00	8.74	8.01	10.11	13.42	0.00	0.00	5.85	0.00
TRINITY_DN47654_c0_g2	0.00	0.00	0.00	0.00	0.00	0.00	0.00	0.00	0.00	0.00
TRINITY_DN47654_c0_g3	0.00	0.00	0.00	0.00	0.00	0.00	0.00	0.00	0.00	0.00
TRINITY_DN47654_c1_g1	0.00	13.23	0.00	0.00	0.00	0.00	0.00	0.00	0.00	3.58
TRINITY_DN47654_c1_g2	0.00	0.00	0.00	0.00	0.00	0.00	0.00	0.00	15.98	0.00
TRINITY_DN47654_c1_g3	0.00	0.36	0.00	0.00	0.00	0.00	0.00	0.00	0.00	0.09
TRINITY_DN47654_c2_g1	0.00	2.02	0.00	0.00	0.00	2.44	0.00	0.00	2.73	2.20
TRINITY_DN47654_c4_g1	0.00	0.00	0.00	0.00	0.00	0.00	0.00	0.00	0.00	0.00
TRINITY_DN47654_c5_g1	0.00	0.00	0.00	9.72	0.00	0.00	7.26	0.00	0.00	0.00
TRINITY_DN47654_c6_g1	0.00	6.91	0.00	0.00	0.00	0.00	0.00	0.00	0.00	0.00
TRINITY_DN476551_c1_g1	0.00	0.00	35.18	0.00	0.00	0.00	0.00	16.00	16.70	0.00
TRINITY_DN476555_c1_g1	0.00	0.00	3.10	0.00	0.00	0.00	0.00	0.00	11.77	0.00
TRINITY_DN476555_c2_g1	0.00	0.00	0.00	0.00	0.00	0.00	0.00	0.00	0.00	0.00
TRINITY_DN476558_c0_g1	0.00	0.00	0.00	10.13	0.00	0.00	0.00	0.00	0.00	0.00
TRINITY_DN476559_c0_g1	0.00	0.00	0.00	0.00	0.00	0.00	0.00	0.00	17.66	0.00
TRINITY_DN47655_c0_g1	0.00	9.78	6.97	0.00	28.92	0.00	0.00	0.00	22.26	0.00
TRINITY_DN47655_c1_g1	0.00	0.00	9.58	0.00	0.00	0.00	0.00	0.00	0.00	0.00
TRINITY_DN476560_c1_g1	0.00	0.00	23.43	0.00	0.00	0.00	0.00	0.00	0.00	0.00
TRINITY_DN476562_c0_g1	0.00	0.00	0.00	1.18	0.00	0.00	0.00	0.00	0.00	0.00
TRINITY_DN476563_c0_g1	0.00	0.00	0.00	0.00	19.24	0.00	0.00	0.00	0.00	0.00
TRINITY_DN476563_c1_g1	0.00	0.00	0.00	10.85	0.00	0.00	0.00	0.00	0.00	0.00
TRINITY_DN476564_c0_g1	0.00	0.00	5.23	0.00	0.00	15.80	0.00	0.00	9.80	0.00
TRINITY_DN476564_c0_g2	0.00	0.00	0.00	0.00	0.00	0.00	0.00	0.00	8.63	0.00
TRINITY_DN476568_c0_g1	0.00	0.00	0.00	0.00	0.00	0.00	0.00	0.00	0.00	0.00
TRINITY_DN476569_c0_g1	0.00	0.00	3.29	1.48	2.10	2.43	0.00	2.20	0.00	2.19
TRINITY_DN47656_c0_g1	0.00	0.00	0.00	0.00	12.86	0.00	0.00	0.00	14.50	0.00
TRINITY_DN47656_c0_g2	0.00	16.34	0.00	0.00	0.00	0.00	0.00	0.00	0.00	0.00
TRINITY_DN47656_c1_g1	0.00	0.00	0.00	0.00	0.00	0.00	0.00	0.00	0.00	0.00
TRINITY_DN476573_c0_g1	0.00	0.00	0.00	6.47	7.14	0.00	0.00	0.00	3.35	0.00
TRINITY_DN476574_c0_g1	0.00	0.00	0.00	0.00	0.00	0.00	0.00	0.00	0.00	0.00
TRINITY_DN476575_c0_g1	0.00	0.00	27.57	4.63	11.07	0.00	0.00	0.00	5.16	0.00
TRINITY_DN476575_c1_g1	0.00	0.00	0.00	0.00	0.00	0.00	0.00	0.00	0.00	0.00
TRINITY_DN476577_c0_g1	0.00	0.00	0.00	0.00	0.00	0.00	0.00	0.00	36.54	11.43
TRINITY_DN476578_c0_g1	0.00	0.00	0.00	7.31	0.00	6.13	0.00	0.00	22.74	0.00
TRINITY_DN47657_c1_g1	0.00	0.00	0.00	0.00	0.00	0.00	0.00	0.00	0.00	0.00
TRINITY_DN47657_c2_g1	0.00	0.00	0.00	0.00	0.00	0.00	0.00	0.00	0.00	0.00
TRINITY_DN47657_c4_g1	0.00	0.00	0.00	0.00	0.00	0.00	0.00	0.00	0.00	0.00
TRINITY_DN476580_c0_g1	0.00	2.17	0.00	2.81	2.02	0.65	0.00	1.23	7.63	0.61
TRINITY_DN476581_c0_g1	0.00	0.00	0.00	0.00	4.47	0.00	0.00	1.99	4.19	0.00
TRINITY_DN476583_c0_g1	0.00	0.00	0.00	0.00	0.00	35.43	0.00	0.00	0.00	0.00
TRINITY_DN476584_c0_g1	0.00	0.00	0.00	0.00	0.00	0.00	0.00	14.26	0.00	0.00
TRINITY_DN476585_c0_g1	0.00	0.00	0.00	0.00	0.00	12.95	0.00	0.00	0.00	0.00
TRINITY_DN476589_c0_g1	0.00	43.06	69.11	0.00	89.01	0.00	0.00	0.00	32.82	0.00
TRINITY_DN476589_c0_g2	0.00	0.00	0.00	0.00	0.00	0.00	0.00	0.00	0.00	0.00
TRINITY_DN476589_c0_g4	0.00	0.00	0.00	0.00	0.00	0.00	0.00	0.00	0.00	0.00
TRINITY_DN47658_c0_g1	1.54	8.16	23.19	13.48	32.29	10.71	0.00	7.63	41.05	0.00
TRINITY_DN47658_c0_g2	0.00	6.85	2.06	0.00	0.00	0.00	0.00	0.00	12.23	0.00
TRINITY_DN47658_c1_g1	0.00	0.00	0.00	0.00	0.00	0.00	0.00	0.00	0.00	0.00
TRINITY_DN47658_c2_g1	0.00	7.62	0.00	15.82	0.00	0.00	0.00	5.27	9.37	0.00
TRINITY_DN47658_c2_g3	0.00	30.57	39.90	44.51	146.36	33.53	11.91	14.40	70.99	11.79
TRINITY_DN47658_c3_g1	0.00	3.51	7.03	0.86	2.88	2.81	1.29	1.30	5.43	1.29
TRINITY_DN476590_c0_g1	0.00	0.00	0.00	0.00	0.00	0.00	0.00	0.00	0.00	0.00
TRINITY_DN476592_c0_g1	0.00	0.00	0.00	9.80	0.00	0.00	0.00	0.00	0.00	0.00
TRINITY_DN476594_c0_g1	0.00	0.00	0.00	9.62	0.00	0.00	0.00	0.00	15.17	0.00
TRINITY_DN476596_c0_g1	0.00	0.00	0.00	0.00	0.00	0.00	0.00	0.00	0.00	0.00
TRINITY_DN47659_c0_g1	0.00	0.00	0.00	0.00	19.30	0.00	0.00	0.00	0.00	0.00
TRINITY_DN47659_c10_g1	0.00	0.00	0.00	0.00	0.00	0.00	0.00	0.00	0.00	0.00
TRINITY_DN47659_c1_g1	0.00	0.00	0.00	0.00	0.00	0.00	0.00	0.00	0.00	0.00
TRINITY_DN47659_c2_g1	0.00	0.00	0.00	0.00	0.00	0.00	4.80	0.00	0.00	0.00
TRINITY_DN47659_c3_g1	0.00	0.00	0.00	0.00	0.00	0.00	0.00	0.00	0.00	0.00
TRINITY_DN47659_c5_g1	0.00	0.00	0.00	0.00	0.00	0.00	0.00	0.00	14.71	0.00
TRINITY_DN47659_c6_g1	0.00	0.00	4.12	14.98	16.58	12.43	7.45	0.00	27.10	0.00
TRINITY_DN47659_c9_g1	0.00	8.77	6.34	5.18	12.93	0.00	1.94	0.00	36.50	0.00
TRINITY_DN4765_c0_g1	0.00	0.00	6.29	0.00	9.82	0.00	0.00	8.29	0.00	0.00
TRINITY_DN4765_c35_g1	0.00	0.00	0.00	0.00	0.00	0.00	0.00	0.00	0.00	0.00
TRINITY_DN4765_c9_g1	0.00	0.00	0.00	0.00	0.00	0.00	0.00	0.00	0.00	0.00
TRINITY_DN476600_c0_g1	1.31	2.72	6.04	1.86	0.00	6.04	0.00	0.00	2.92	0.00
TRINITY_DN476602_c0_g1	0.00	11.85	17.92	6.55	43.35	32.40	0.00	0.00	47.43	6.40
TRINITY_DN476603_c0_g1	0.00	0.00	18.05	0.00	0.00	0.00	0.00	0.00	0.00	0.00
TRINITY_DN476605_c0_g1	0.00	0.00	0.00	0.00	0.00	0.00	16.95	0.00	18.16	0.00
TRINITY_DN476608_c0_g1	0.00	0.00	0.00	0.00	0.00	0.00	0.00	0.00	0.00	0.00
TRINITY_DN47660_c0_g1	0.00	7.42	16.69	9.98	9.07	0.00	29.71	0.00	28.21	0.00
TRINITY_DN47660_c0_g2	0.00	3.00	7.27	5.49	0.00	14.60	0.00	0.00	21.53	0.00
TRINITY_DN476612_c0_g1	0.00	2.87	0.00	1.28	0.00	0.00	1.58	0.00	4.02	0.00
TRINITY_DN476613_c0_g1	0.00	17.25	7.08	8.47	10.51	3.49	3.16	0.00	23.02	0.00
TRINITY_DN476615_c0_g1	0.00	4.46	0.00	0.00	0.00	0.00	0.00	0.00	0.00	0.00
TRINITY_DN476615_c0_g3	0.00	0.00	0.00	10.91	18.44	0.00	0.00	8.08	0.00	0.00
TRINITY_DN476615_c0_g4	0.00	0.00	0.00	0.00	8.79	0.00	3.96	0.00	4.11	3.89
TRINITY_DN476615_c0_g6	0.00	0.00	9.51	9.67	0.00	0.00	2.89	0.00	9.03	0.00
TRINITY_DN476615_c1_g1	0.00	0.00	0.00	0.00	10.19	0.00	0.00	7.21	0.00	0.00
TRINITY_DN476616_c0_g1	0.00	0.00	9.22	4.68	0.00	0.00	0.00	1.42	0.00	0.00
TRINITY_DN476616_c0_g3	0.00	0.00	0.00	0.00	0.00	8.14	0.00	0.00	0.00	0.00
TRINITY_DN476618_c0_g1	0.00	0.00	0.00	0.00	41.48	0.00	0.00	10.01	0.00	0.00
TRINITY_DN476619_c0_g1	0.00	0.00	0.00	0.00	16.31	16.13	0.00	0.00	0.00	0.00
TRINITY_DN47661_c0_g1	0.00	0.00	0.00	7.59	0.00	0.00	0.00	0.00	12.00	0.00
TRINITY_DN47661_c0_g2	0.00	31.74	57.65	0.00	44.35	0.00	0.00	0.00	0.00	0.00
TRINITY_DN476620_c0_g1	0.00	0.00	0.00	0.00	0.00	19.25	0.00	0.00	35.99	0.00
TRINITY_DN476621_c0_g1	0.00	0.00	0.00	0.00	0.00	0.00	0.00	0.00	0.00	0.00
TRINITY_DN476623_c0_g1	0.00	0.00	0.00	0.00	0.00	0.00	0.00	0.00	13.48	6.40
TRINITY_DN476623_c0_g2	0.00	0.00	0.00	0.00	18.78	0.00	0.00	0.00	4.39	0.00
TRINITY_DN476624_c0_g1	0.00	0.00	0.00	0.00	0.00	0.00	0.00	0.00	12.44	23.36
TRINITY_DN476624_c0_g2	0.00	0.00	0.00	11.66	0.00	0.00	0.00	0.00	18.51	0.00
TRINITY_DN476625_c0_g1	0.00	57.44	81.23	69.12	134.15	34.18	17.65	8.12	277.13	7.97
```
