## SupplementalFiles_AlvarezBuyllaetal for "Molecular physiology of pumiliotoxin sequestration in a poison frog": skin.kallisto.gene.counts.matrix (part 75 of 114)

```
TRINITY_DN476625_c10_g1	0.00	0.00	26.20	0.00	0.00	0.00	0.00	0.00	0.00	0.00
TRINITY_DN476625_c2_g1	0.00	0.00	0.00	0.00	0.00	0.00	0.00	0.00	6.34	0.00
TRINITY_DN476625_c3_g1	0.00	0.00	0.00	0.00	0.00	0.00	0.00	0.00	0.00	0.00
TRINITY_DN476625_c4_g1	0.00	0.00	0.00	0.00	0.00	0.00	0.00	0.00	0.00	0.00
TRINITY_DN476625_c5_g1	0.00	0.00	0.00	0.00	0.00	0.00	0.00	9.80	0.00	0.00
TRINITY_DN476625_c7_g1	0.00	0.00	0.00	3.84	0.00	6.45	0.00	5.63	5.98	0.00
TRINITY_DN476625_c8_g1	0.00	0.00	0.00	0.00	0.00	0.00	0.00	0.00	6.74	0.00
TRINITY_DN476625_c9_g1	0.00	0.00	0.00	5.23	0.00	0.00	0.00	0.00	0.00	0.00
TRINITY_DN476627_c0_g1	0.00	0.00	34.72	0.00	0.00	11.69	0.00	10.34	0.00	0.00
TRINITY_DN47662_c0_g1	0.00	0.00	0.00	0.00	0.00	18.19	0.00	0.00	0.00	0.00
TRINITY_DN47662_c1_g1	0.00	0.00	0.00	0.00	0.00	0.00	0.00	0.00	0.00	0.00
TRINITY_DN47662_c1_g2	0.00	0.00	0.00	0.00	0.00	0.00	0.00	0.00	10.84	0.00
TRINITY_DN47662_c1_g3	0.00	0.00	0.00	0.00	0.00	0.00	0.00	0.00	0.00	0.00
TRINITY_DN47662_c3_g1	0.00	0.00	0.00	0.00	0.00	15.39	0.00	0.00	0.00	0.00
TRINITY_DN47662_c4_g1	0.00	0.00	0.00	0.00	0.00	0.00	0.00	0.00	37.07	0.00
TRINITY_DN476631_c0_g1	0.00	0.00	0.00	0.00	0.00	0.00	0.00	0.00	0.00	0.00
TRINITY_DN476632_c0_g1	0.00	0.00	0.00	0.00	0.00	0.00	0.00	0.00	0.00	0.00
TRINITY_DN476633_c0_g1	0.00	24.88	7.57	13.59	7.60	0.00	7.73	6.65	14.13	0.00
TRINITY_DN476634_c0_g1	0.00	0.00	0.00	0.00	0.00	0.00	0.00	0.00	8.63	0.00
TRINITY_DN476635_c0_g1	0.00	0.00	7.72	0.00	0.00	0.00	0.00	0.00	0.00	0.00
TRINITY_DN476636_c0_g1	0.00	9.04	0.00	0.00	5.51	0.00	0.00	4.84	15.43	0.00
TRINITY_DN47663_c0_g1	0.00	0.00	15.82	9.44	23.86	31.91	0.00	13.90	56.03	0.00
TRINITY_DN47663_c0_g2	0.00	0.00	0.00	3.84	0.00	0.00	0.00	0.00	0.00	0.00
TRINITY_DN47663_c4_g1	0.00	0.00	11.21	0.00	22.78	0.00	0.00	0.00	0.00	0.00
TRINITY_DN47663_c6_g1	0.00	0.00	0.00	0.00	53.79	0.00	0.00	0.00	16.56	0.00
TRINITY_DN47663_c9_g1	0.00	0.00	0.00	22.90	0.00	0.00	0.00	0.00	0.00	0.00
TRINITY_DN476640_c0_g1	0.00	0.00	0.00	3.27	5.42	0.00	0.00	0.00	0.00	0.00
TRINITY_DN476641_c1_g1	0.00	0.00	10.36	6.19	0.00	0.00	0.00	0.00	58.59	0.00
TRINITY_DN476641_c2_g1	0.00	0.00	0.00	0.00	0.00	0.00	0.00	0.00	0.00	0.00
TRINITY_DN476641_c5_g1	0.00	0.00	0.00	0.00	0.00	0.00	0.00	0.00	10.78	0.00
TRINITY_DN476641_c6_g1	0.00	0.00	0.00	8.48	0.00	0.00	0.00	0.00	0.00	0.00
TRINITY_DN476641_c7_g1	0.00	0.00	0.00	0.00	0.00	0.00	0.00	0.00	18.17	0.00
TRINITY_DN476642_c0_g1	0.00	0.00	0.00	0.00	0.00	35.43	0.00	15.86	16.56	0.00
TRINITY_DN476643_c0_g1	0.00	0.00	0.00	0.00	0.00	0.00	0.00	0.00	0.00	0.00
TRINITY_DN476644_c1_g1	0.00	0.00	0.00	0.00	0.00	0.00	0.00	0.00	0.00	0.00
TRINITY_DN476645_c1_g1	0.00	0.00	0.00	0.00	130.88	0.00	0.00	0.00	0.00	0.00
TRINITY_DN476645_c2_g1	0.00	0.00	0.00	0.00	0.00	0.00	0.00	0.00	0.00	0.00
TRINITY_DN476645_c3_g1	0.00	0.00	0.00	0.00	0.00	0.00	0.00	0.00	0.00	0.00
TRINITY_DN476645_c9_g1	0.00	0.00	0.00	0.00	0.00	0.00	0.00	0.00	0.00	0.00
TRINITY_DN476646_c0_g1	0.00	0.00	0.00	0.00	0.00	0.00	0.00	0.00	0.00	0.00
TRINITY_DN476648_c0_g1	0.00	0.00	0.00	0.00	10.37	0.00	0.00	0.00	0.00	0.00
TRINITY_DN476648_c2_g1	0.00	0.00	0.00	0.00	0.00	0.00	0.00	0.00	14.95	0.00
TRINITY_DN47664_c0_g1	0.00	0.00	0.00	4.26	3.54	0.00	3.18	0.00	1.67	0.00
TRINITY_DN47664_c0_g3	0.00	0.00	0.00	1.93	0.00	0.00	0.00	0.00	2.99	0.00
TRINITY_DN476654_c0_g1	0.00	2.94	3.55	2.16	3.58	0.00	0.00	3.18	13.44	0.00
TRINITY_DN476656_c0_g1	0.00	0.00	0.00	0.00	0.00	0.00	0.00	0.00	15.98	0.00
TRINITY_DN476659_c0_g2	0.00	3.12	7.56	13.80	16.99	7.60	0.00	7.52	22.24	0.00
TRINITY_DN476659_c1_g1	0.00	0.00	8.31	0.00	8.37	0.00	0.00	0.00	0.00	0.00
TRINITY_DN47665_c0_g1	0.00	0.00	0.00	0.00	0.00	0.00	0.00	0.00	10.44	0.00
TRINITY_DN47665_c8_g1	0.00	0.00	0.00	0.00	0.00	0.00	0.00	0.00	0.00	0.00
TRINITY_DN476660_c0_g1	0.00	0.00	7.87	9.66	0.00	7.94	0.00	0.00	0.00	0.00
TRINITY_DN476661_c1_g1	0.00	30.43	18.37	0.00	18.90	0.00	0.00	0.00	17.50	0.00
TRINITY_DN476663_c0_g2	0.00	14.73	17.76	0.00	36.48	0.00	0.00	0.00	0.00	0.00
TRINITY_DN476664_c0_g1	5.43	1.63	0.00	0.48	29.06	5.06	3.07	0.00	0.00	0.00
TRINITY_DN476664_c1_g1	0.00	3.69	10.94	7.30	10.21	1.47	2.73	3.36	19.78	0.00
TRINITY_DN476664_c3_g1	0.00	0.00	0.00	4.25	16.97	0.00	0.00	0.00	0.00	0.00
TRINITY_DN476664_c4_g1	0.00	2.48	0.00	0.00	3.03	0.00	0.00	0.00	2.85	0.00
TRINITY_DN476664_c6_g1	0.00	0.00	0.00	0.00	0.00	0.00	0.00	0.00	0.00	0.00
TRINITY_DN476665_c0_g1	0.00	0.00	0.00	0.00	0.00	0.00	0.00	0.00	0.00	0.00
TRINITY_DN476666_c0_g1	0.57	0.54	1.33	3.26	8.09	1.30	0.00	0.00	3.09	0.00
TRINITY_DN476666_c1_g1	0.00	0.00	0.00	0.00	0.00	8.57	0.00	0.00	0.00	0.00
TRINITY_DN476666_c1_g2	0.00	1.44	0.41	0.00	0.00	0.00	0.00	0.00	1.93	0.00
TRINITY_DN476668_c0_g2	0.00	0.00	0.00	0.00	0.00	0.00	0.00	0.00	0.00	0.00
TRINITY_DN476669_c1_g1	0.00	0.00	0.00	0.00	0.00	0.00	0.00	0.00	0.00	0.00
TRINITY_DN476669_c2_g1	0.00	0.00	0.00	0.00	0.00	0.00	0.00	0.00	0.00	0.00
TRINITY_DN47666_c0_g1	0.00	0.00	0.00	0.00	27.79	0.00	0.00	0.00	0.00	0.00
TRINITY_DN47666_c0_g7	0.00	0.00	0.00	0.00	89.47	0.00	0.00	0.00	0.00	0.00
TRINITY_DN47666_c0_g8	0.00	0.00	0.00	0.00	0.00	0.00	0.00	0.00	0.00	0.00
TRINITY_DN47666_c4_g1	0.00	32.38	0.00	0.00	20.16	0.00	0.00	0.00	0.00	0.00
TRINITY_DN47666_c6_g1	0.00	0.00	0.00	0.00	13.80	0.00	0.00	0.00	0.00	0.00
TRINITY_DN47666_c7_g1	0.00	0.00	3.45	0.00	0.00	0.00	0.00	3.09	3.26	0.00
TRINITY_DN476670_c0_g1	0.00	0.00	0.00	0.00	0.00	0.00	0.00	0.00	0.00	0.00
TRINITY_DN476670_c1_g1	0.00	0.00	8.57	0.00	17.28	0.00	0.00	0.00	0.00	0.00
TRINITY_DN476670_c2_g1	0.00	0.00	0.00	22.90	0.00	0.00	0.00	0.00	36.33	0.00
TRINITY_DN476670_c3_g1	0.00	0.00	0.00	0.00	0.00	0.00	0.00	0.00	0.00	0.00
TRINITY_DN476671_c0_g1	0.00	0.00	0.00	0.00	0.00	0.00	0.00	0.00	16.86	0.00
TRINITY_DN476673_c1_g1	0.00	0.00	0.00	5.34	9.02	0.00	0.00	0.00	0.00	0.00
TRINITY_DN476675_c0_g1	0.00	0.00	0.00	0.00	8.91	8.95	0.00	0.00	8.30	0.00
TRINITY_DN476678_c0_g1	0.00	0.00	7.77	1.51	16.13	0.00	0.00	1.98	29.12	0.00
TRINITY_DN476679_c2_g1	0.00	0.00	0.00	0.00	0.00	0.00	0.00	0.00	0.00	0.00
TRINITY_DN476679_c3_g1	0.00	0.00	0.00	0.00	0.00	0.00	0.00	0.00	3.54	0.00
TRINITY_DN47667_c0_g1	1.17	27.09	14.42	15.07	6.61	1.99	6.74	12.53	163.10	22.63
TRINITY_DN47667_c0_g2	0.00	0.00	16.22	0.00	0.00	2.46	0.00	0.00	138.54	0.00
TRINITY_DN47667_c1_g1	0.00	0.00	0.00	0.00	0.00	0.00	3.52	0.00	51.96	0.00
TRINITY_DN47667_c1_g2	0.00	4.42	12.59	5.45	0.00	16.31	0.00	14.59	41.06	1.59
TRINITY_DN47667_c1_g3	0.00	0.00	15.12	0.00	0.00	0.00	0.00	0.00	0.00	0.00
TRINITY_DN476681_c0_g1	0.00	0.00	0.00	0.00	0.98	0.00	0.00	0.00	7.61	0.00
TRINITY_DN476682_c0_g1	0.00	2.01	0.00	2.97	0.00	0.00	0.00	0.00	0.00	0.00
TRINITY_DN476682_c1_g1	0.00	0.00	0.00	0.00	0.00	0.00	0.00	0.00	7.20	0.00
TRINITY_DN476682_c3_g1	7.02	0.00	0.00	0.00	0.00	25.18	0.00	0.00	0.00	0.00
TRINITY_DN476684_c0_g1	0.00	12.80	76.74	0.00	31.51	0.00	0.00	0.00	0.00	0.00
TRINITY_DN476686_c0_g1	0.00	0.00	0.00	0.00	0.00	0.00	0.00	0.00	0.00	0.00
TRINITY_DN476688_c0_g1	0.00	1.57	0.00	0.00	3.86	0.00	1.73	0.00	5.45	0.00
TRINITY_DN47668_c0_g1	0.00	0.00	0.00	0.00	79.99	0.00	17.32	0.00	0.00	0.00
TRINITY_DN47668_c1_g1	0.00	2.84	1.94	2.29	5.01	3.03	0.00	1.97	23.16	0.32
TRINITY_DN47668_c2_g1	0.00	0.00	0.00	0.00	52.08	0.00	0.00	0.00	0.00	0.00
TRINITY_DN47668_c2_g2	0.00	0.00	17.28	31.17	17.80	0.00	0.00	15.70	16.41	0.00
TRINITY_DN47668_c5_g1	0.00	0.00	0.00	0.00	0.00	0.00	0.00	0.00	0.00	0.00
TRINITY_DN47668_c5_g2	0.00	0.00	0.00	0.00	0.00	0.00	0.00	0.00	0.00	0.00
TRINITY_DN476690_c1_g1	0.00	0.00	0.00	0.00	0.00	0.00	0.00	0.00	0.00	0.00
TRINITY_DN476693_c1_g1	0.00	0.00	0.00	1.79	8.91	0.00	0.00	0.00	6.50	0.00
TRINITY_DN476694_c0_g1	0.00	0.00	0.00	0.00	0.00	0.00	0.00	0.00	65.35	0.00
TRINITY_DN476695_c0_g1	0.00	0.00	0.00	0.00	0.00	0.00	0.00	0.00	0.00	0.00
TRINITY_DN476696_c0_g1	0.00	0.00	10.49	2.13	0.00	7.02	0.00	0.00	0.00	0.00
TRINITY_DN476697_c0_g1	0.00	0.00	0.00	0.00	0.00	0.00	0.00	0.00	0.00	0.00
TRINITY_DN47669_c0_g1	0.00	0.00	0.00	0.00	0.00	0.00	0.00	0.00	15.57	0.00
TRINITY_DN47669_c0_g2	0.00	0.00	0.00	0.00	0.00	0.00	0.00	5.70	0.00	0.00
TRINITY_DN4766_c0_g1	0.00	22.34	43.71	26.89	49.47	48.73	10.00	19.77	25.96	23.54
TRINITY_DN4766_c14_g1	0.00	0.00	0.00	10.95	0.00	0.00	0.00	0.00	0.00	0.00
TRINITY_DN4766_c1_g1	0.00	4.88	54.25	32.90	99.42	9.82	4.87	13.56	55.66	0.00
TRINITY_DN4766_c2_g1	0.00	0.00	0.00	0.00	0.00	0.00	0.00	0.00	0.00	0.00
TRINITY_DN4766_c3_g1	0.00	0.00	0.00	0.00	0.00	0.00	0.00	0.00	0.00	0.00
TRINITY_DN476700_c0_g1	0.00	0.00	0.00	11.33	0.00	0.00	0.00	0.00	0.00	0.00
TRINITY_DN476701_c0_g1	0.00	0.00	0.00	0.00	0.00	0.00	0.00	0.00	0.00	0.00
TRINITY_DN476701_c0_g2	0.00	0.00	0.00	0.00	8.83	0.00	0.00	0.00	0.00	0.00
TRINITY_DN476703_c0_g1	0.00	0.00	0.00	5.23	0.00	0.00	0.00	0.00	0.00	0.00
TRINITY_DN476704_c0_g1	0.00	0.00	0.00	0.00	0.00	0.00	0.00	0.00	0.00	0.00
TRINITY_DN476707_c0_g1	0.00	0.00	0.00	0.00	0.00	0.00	0.00	0.00	0.00	0.00
TRINITY_DN476709_c0_g1	0.00	0.00	0.00	0.00	0.00	0.00	0.00	0.00	0.00	0.00
TRINITY_DN476709_c1_g1	0.00	0.00	0.00	0.00	0.00	18.89	0.00	0.00	17.66	0.00
TRINITY_DN47670_c0_g1	0.00	0.00	0.00	0.00	0.00	0.00	0.00	0.00	13.50	0.00
TRINITY_DN47670_c0_g2	0.00	14.23	10.91	0.00	34.14	0.00	0.00	10.20	42.23	0.00
TRINITY_DN47670_c6_g1	0.00	11.51	0.00	0.00	0.00	0.00	0.00	0.00	0.00	0.00
TRINITY_DN476710_c0_g1	0.00	0.00	0.00	0.00	0.00	0.00	0.00	0.00	0.00	0.00
TRINITY_DN476710_c1_g1	0.00	6.99	25.45	0.00	8.55	0.00	0.00	0.00	0.00	0.00
TRINITY_DN476710_c2_g1	0.00	0.00	10.64	6.54	9.06	3.55	0.00	1.63	27.32	0.00
TRINITY_DN476710_c3_g1	0.00	0.00	0.00	0.00	0.00	0.00	0.00	0.00	0.00	0.00
TRINITY_DN476710_c4_g1	0.00	0.00	0.00	0.00	18.54	0.00	0.00	0.00	17.16	0.00
TRINITY_DN476711_c0_g1	0.00	0.00	0.00	0.64	0.00	0.00	0.00	4.09	10.42	0.00
TRINITY_DN476712_c0_g1	0.00	0.00	0.00	0.00	0.00	0.00	0.00	0.00	11.14	5.29
TRINITY_DN476714_c0_g2	0.00	0.00	0.00	15.04	0.00	38.16	0.00	0.00	11.84	0.00
TRINITY_DN476717_c0_g1	0.00	0.00	0.00	0.00	0.00	26.91	0.00	0.00	12.54	11.77
TRINITY_DN476718_c0_g1	0.00	6.67	32.36	0.00	0.00	0.00	0.00	0.00	7.57	0.00
TRINITY_DN47671_c0_g1	0.00	0.00	0.00	0.00	0.00	0.00	0.00	0.00	0.00	0.00
TRINITY_DN47671_c0_g3	0.00	0.00	0.00	0.00	0.00	0.00	0.00	0.00	0.00	0.00
TRINITY_DN47671_c1_g1	3.45	0.74	3.35	2.70	8.97	3.96	0.00	0.00	0.00	2.78
TRINITY_DN47671_c1_g2	0.00	0.00	0.00	0.00	0.00	0.00	0.00	0.00	0.00	0.00
TRINITY_DN47671_c1_g4	0.00	20.64	0.00	0.00	0.00	0.00	0.00	0.00	0.00	0.00
TRINITY_DN47671_c2_g1	0.00	13.22	0.00	0.00	0.00	0.00	0.00	0.00	11.49	0.00
TRINITY_DN47671_c2_g2	0.00	0.00	0.00	0.00	0.00	0.00	0.00	0.00	0.00	0.00
TRINITY_DN476720_c0_g1	0.00	0.00	6.47	0.00	6.54	0.00	0.00	2.90	0.00	0.00
TRINITY_DN476722_c0_g1	0.00	0.00	0.00	0.00	0.00	0.00	0.00	0.00	0.00	0.00
TRINITY_DN476722_c0_g2	0.00	0.00	0.00	0.00	7.21	0.00	0.00	0.00	0.22	0.00
TRINITY_DN476722_c0_g4	0.00	0.00	0.00	0.00	0.00	5.68	0.00	0.00	0.00	0.00
TRINITY_DN476722_c1_g1	0.00	0.00	0.00	0.00	0.00	0.00	0.00	0.00	0.00	0.00
TRINITY_DN476723_c0_g1	0.00	0.00	0.00	0.00	0.00	0.00	0.00	0.00	17.16	0.00
TRINITY_DN476724_c0_g1	0.00	0.00	0.00	0.00	0.00	0.00	0.00	0.00	0.00	0.00
TRINITY_DN476725_c0_g1	16.90	0.00	0.00	0.00	0.00	0.00	3.55	0.00	0.00	0.00
TRINITY_DN476728_c0_g1	0.00	0.00	0.00	0.00	0.00	0.00	0.00	0.00	0.00	0.00
TRINITY_DN47672_c0_g1	0.00	0.00	0.00	0.00	0.00	0.00	0.00	0.00	0.00	0.00
TRINITY_DN47672_c0_g2	0.00	0.00	0.00	0.00	0.00	0.00	0.00	0.00	11.13	0.00
TRINITY_DN47672_c1_g1	0.00	0.00	31.16	0.00	0.00	0.00	0.00	0.00	7.14	3.47
TRINITY_DN47672_c2_g1	0.00	0.00	11.13	13.34	0.00	18.30	0.00	0.00	10.51	0.00
TRINITY_DN47672_c3_g1	0.00	5.85	0.00	12.79	14.26	7.20	6.36	0.00	0.00	0.00
TRINITY_DN476731_c0_g1	0.00	0.00	16.25	0.00	0.00	0.00	0.00	0.00	30.85	0.00
TRINITY_DN476733_c1_g1	0.00	0.00	0.00	0.00	0.00	0.00	0.00	5.06	0.00	0.00
TRINITY_DN476733_c2_g1	0.00	0.00	0.00	0.00	0.00	0.00	0.00	0.00	0.00	0.00
TRINITY_DN476734_c0_g1	0.00	0.00	0.00	0.00	10.53	0.00	0.00	0.00	0.00	0.00
TRINITY_DN476735_c0_g1	0.00	0.00	0.00	0.00	0.00	10.16	0.00	0.00	0.00	0.00
TRINITY_DN476736_c1_g1	0.00	0.00	0.00	0.00	19.30	0.00	0.00	0.00	0.00	0.00
TRINITY_DN47673_c0_g1	0.00	0.00	0.00	8.18	0.00	13.84	0.00	0.00	0.00	0.00
TRINITY_DN47673_c1_g1	0.00	26.50	0.00	0.00	65.38	0.00	0.00	14.37	45.26	0.00
TRINITY_DN47673_c2_g1	0.00	27.57	0.00	7.50	35.58	23.06	6.98	0.00	11.62	0.00
TRINITY_DN47673_c3_g1	0.00	0.00	0.00	0.00	39.68	0.00	0.00	0.00	0.00	0.00
TRINITY_DN476740_c0_g1	0.00	0.00	0.00	0.00	0.00	0.00	0.00	0.00	0.00	0.00
TRINITY_DN476740_c1_g1	0.00	37.21	0.00	0.00	34.17	0.00	0.00	0.00	52.88	0.00
TRINITY_DN476740_c2_g1	0.00	0.00	0.00	0.00	0.00	0.00	0.00	0.00	0.00	0.00
TRINITY_DN476740_c4_g1	0.00	6.09	3.69	13.47	37.16	7.40	3.35	3.29	27.85	0.00
TRINITY_DN476741_c0_g1	0.00	0.00	0.00	0.00	0.00	0.00	0.00	0.00	0.00	0.00
TRINITY_DN476742_c0_g1	0.00	0.00	0.00	0.00	0.00	10.30	0.00	0.00	14.38	0.00
TRINITY_DN476743_c0_g1	0.00	0.00	52.76	0.00	0.00	0.00	0.00	0.00	33.39	0.00
TRINITY_DN476745_c0_g1	0.00	0.00	0.00	0.00	25.40	0.00	0.00	0.00	0.00	0.00
TRINITY_DN476747_c0_g1	0.00	0.00	0.00	0.00	13.40	0.00	0.00	0.00	0.00	0.00
TRINITY_DN476749_c2_g1	0.00	0.00	0.00	0.00	4.76	0.00	0.00	4.19	0.00	4.22
TRINITY_DN47674_c0_g1	0.00	9.02	21.67	12.99	11.03	0.00	0.00	0.00	0.00	0.00
TRINITY_DN47674_c1_g1	0.00	12.12	43.55	0.00	0.00	26.31	0.00	10.20	10.76	0.00
TRINITY_DN47674_c1_g2	0.00	0.00	18.84	0.00	0.00	0.00	0.00	0.00	0.00	0.00
TRINITY_DN47674_c1_g3	0.00	0.00	5.56	5.09	0.00	2.79	0.00	0.00	10.57	0.00
TRINITY_DN47674_c1_g4	0.00	0.00	0.00	0.00	0.00	0.00	0.00	0.00	7.24	0.00
TRINITY_DN47674_c1_g5	4.28	0.00	0.00	12.36	10.26	0.00	0.00	0.00	14.38	4.54
TRINITY_DN47674_c5_g1	0.00	0.00	0.00	11.45	0.00	0.00	0.00	0.00	0.00	0.00
TRINITY_DN47674_c6_g1	0.00	0.00	0.00	11.04	18.90	0.00	0.00	0.00	0.00	0.00
TRINITY_DN476753_c0_g1	0.00	0.00	1.10	0.00	0.00	2.36	0.00	0.00	3.20	0.00
TRINITY_DN476753_c0_g2	0.00	0.00	0.00	0.00	0.00	0.00	0.00	0.00	0.00	0.00
TRINITY_DN476753_c1_g1	0.00	0.00	0.00	0.00	0.00	0.00	0.00	0.00	0.00	0.00
TRINITY_DN476753_c4_g1	0.00	0.00	0.00	4.42	37.05	0.00	0.00	0.00	13.80	0.00
TRINITY_DN476753_c6_g1	0.00	15.65	18.85	0.00	0.00	0.00	0.00	0.00	0.00	0.00
TRINITY_DN476753_c7_g1	0.00	1.77	4.27	4.54	2.18	2.14	0.00	1.95	10.24	0.00
TRINITY_DN476753_c9_g1	0.00	0.00	0.00	0.00	25.56	0.00	0.00	0.00	0.00	0.00
TRINITY_DN476754_c0_g2	0.00	0.00	0.00	0.00	0.00	0.00	0.00	0.00	29.63	0.00
TRINITY_DN476755_c0_g1	0.00	0.00	0.00	0.00	0.00	0.00	0.00	0.00	0.00	0.00
TRINITY_DN476757_c0_g1	0.00	0.00	0.00	0.00	0.00	0.00	0.00	0.00	0.00	0.00
TRINITY_DN476758_c0_g1	0.00	0.00	0.00	0.00	0.00	0.00	0.00	0.00	15.98	0.00
TRINITY_DN47675_c0_g1	0.00	0.00	0.00	2.79	0.00	9.28	0.00	0.00	4.40	0.00
TRINITY_DN47675_c0_g2	0.00	0.00	0.00	0.00	0.00	0.00	0.00	0.00	0.00	0.00
TRINITY_DN47675_c0_g3	0.00	0.00	0.00	0.00	10.61	0.00	6.23	0.00	12.00	0.00
TRINITY_DN47675_c1_g1	0.00	0.00	16.26	7.40	0.00	0.00	0.00	3.62	15.31	0.00
TRINITY_DN47675_c2_g1	0.00	0.00	0.00	0.00	0.00	0.00	0.00	0.00	0.00	0.00
TRINITY_DN47675_c6_g1	0.00	0.00	0.00	0.00	0.00	0.00	0.00	0.00	0.00	0.00
TRINITY_DN47675_c7_g1	0.00	2.94	0.00	8.66	0.00	0.00	0.00	0.00	6.72	0.00
TRINITY_DN476760_c0_g1	0.00	0.00	0.00	0.00	0.00	0.00	0.00	0.00	0.00	0.00
TRINITY_DN476762_c0_g1	0.00	0.00	0.00	0.00	0.00	0.00	0.00	0.00	0.00	0.00
TRINITY_DN476763_c0_g1	0.00	0.00	0.00	0.00	0.00	0.00	0.00	7.76	0.00	0.00
TRINITY_DN476763_c0_g2	0.00	0.00	0.00	0.00	0.00	0.00	0.00	0.00	0.00	0.00
TRINITY_DN476765_c0_g1	0.00	34.11	21.12	0.00	0.00	0.00	0.00	0.00	0.00	0.00
TRINITY_DN47676_c0_g1	0.00	0.00	0.00	0.00	0.00	0.00	0.00	0.00	0.00	0.00
TRINITY_DN47676_c1_g1	0.00	0.00	0.00	0.00	14.45	2.86	2.60	0.00	0.00	0.00
TRINITY_DN47676_c1_g2	0.00	0.00	0.00	0.00	6.71	0.00	0.00	0.00	6.27	0.00
TRINITY_DN47676_c3_g1	0.00	0.00	8.50	0.00	0.00	0.00	0.00	0.00	21.56	0.00
TRINITY_DN47676_c4_g1	0.00	0.00	0.00	0.00	9.38	9.39	0.00	0.00	0.00	0.00
TRINITY_DN476770_c0_g1	0.00	0.00	0.00	0.00	10.50	0.00	0.00	0.00	0.00	0.00
TRINITY_DN476771_c0_g1	0.00	0.00	19.57	35.32	40.33	0.00	17.45	0.00	74.64	17.42
TRINITY_DN476772_c0_g1	0.00	0.00	0.00	0.00	0.00	0.00	0.00	0.00	0.00	0.00
TRINITY_DN476773_c0_g1	0.00	0.00	0.00	0.00	0.00	0.00	0.00	0.00	0.00	0.00
TRINITY_DN476775_c0_g1	0.00	0.00	0.00	0.00	0.00	0.00	0.00	0.00	0.00	0.00
TRINITY_DN476777_c0_g1	0.00	0.00	0.00	0.00	0.00	0.00	0.00	0.00	11.76	0.00
TRINITY_DN476777_c1_g1	0.00	0.00	0.00	0.00	12.52	0.00	0.00	0.00	0.00	0.00
TRINITY_DN476778_c0_g1	0.00	0.00	10.98	0.00	5.53	0.00	0.00	0.00	0.00	0.00
TRINITY_DN47677_c0_g1	0.00	5.50	6.70	12.07	0.00	31.97	0.00	0.00	0.00	0.00
TRINITY_DN47677_c0_g2	17.21	57.28	37.67	108.89	139.73	53.46	23.72	68.93	251.34	11.18
TRINITY_DN47677_c1_g1	0.00	0.00	0.00	8.96	6.13	0.00	0.00	13.40	9.45	0.00
TRINITY_DN47677_c2_g1	17.11	0.00	0.00	11.81	34.41	0.00	0.00	0.00	49.33	0.00
TRINITY_DN476782_c0_g1	0.00	2.34	4.23	1.73	0.00	1.41	1.29	0.00	13.62	0.00
TRINITY_DN476782_c1_g1	0.00	0.00	0.00	5.21	0.00	0.00	0.00	0.00	0.00	0.00
TRINITY_DN476786_c0_g1	0.00	0.00	0.00	0.00	0.00	0.00	0.00	0.00	13.39	0.00
TRINITY_DN476789_c0_g1	0.00	0.00	0.00	0.00	0.00	0.00	0.00	0.00	0.00	0.00
TRINITY_DN47678_c0_g1	0.00	12.20	0.00	22.23	0.00	15.01	17.01	0.00	17.63	0.00
TRINITY_DN47678_c0_g2	0.00	0.00	0.00	0.00	12.33	0.00	4.67	10.86	16.66	0.00
TRINITY_DN476791_c0_g1	0.00	0.00	6.96	0.00	0.00	0.00	0.00	0.00	7.51	0.00
TRINITY_DN476792_c1_g1	0.00	16.76	0.00	6.04	10.25	13.02	9.03	9.01	9.52	0.00
TRINITY_DN476792_c3_g1	0.00	0.00	0.00	0.00	15.36	0.00	13.38	0.00	14.26	0.00
TRINITY_DN476793_c0_g1	0.00	0.00	0.00	0.00	0.00	0.00	0.00	0.00	0.00	0.00
TRINITY_DN476797_c0_g1	16.23	0.00	0.00	0.00	0.00	0.00	0.00	0.00	0.00	0.00
TRINITY_DN476797_c0_g2	0.00	0.00	0.00	0.00	0.00	0.00	0.00	0.00	0.00	0.00
TRINITY_DN476797_c2_g1	0.00	0.00	0.00	0.00	9.88	0.00	0.00	0.00	0.00	0.00
TRINITY_DN476797_c2_g2	0.00	0.00	0.00	0.00	0.00	0.00	0.00	0.00	8.58	0.00
TRINITY_DN476797_c4_g1	0.00	0.00	0.00	0.00	0.00	0.00	0.00	0.00	10.71	0.00
TRINITY_DN476797_c5_g1	0.00	0.00	0.00	16.28	0.00	0.00	0.00	16.05	0.00	0.00
TRINITY_DN476797_c7_g1	0.00	0.00	13.58	0.00	0.00	0.00	0.00	0.00	0.00	0.00
TRINITY_DN476798_c0_g1	0.00	0.00	0.00	0.00	0.00	0.00	0.00	0.00	0.00	0.00
TRINITY_DN476798_c2_g1	0.00	0.00	0.00	0.00	0.00	0.00	0.00	0.00	0.00	0.00
TRINITY_DN476799_c0_g1	0.00	0.00	0.00	0.00	0.99	0.00	0.00	8.26	0.00	0.00
TRINITY_DN47679_c0_g1	0.00	0.00	0.00	17.78	5.15	1.66	0.00	0.00	0.00	0.00
TRINITY_DN47679_c0_g2	0.00	0.00	22.15	5.78	18.09	7.47	32.97	7.61	41.99	6.55
TRINITY_DN4767_c0_g1	0.00	14.73	15.14	13.55	8.01	2.25	6.42	27.74	96.08	0.00
TRINITY_DN4767_c2_g1	0.00	0.00	0.00	0.00	7.34	0.00	0.00	0.00	0.00	0.00
TRINITY_DN476805_c1_g1	0.00	0.00	0.00	0.00	0.00	0.00	0.00	0.00	0.00	0.00
TRINITY_DN476805_c1_g2	0.00	0.00	0.00	0.00	0.00	0.00	0.00	0.00	0.00	0.00
TRINITY_DN476806_c0_g1	0.00	0.00	0.00	1.16	0.00	0.00	0.00	0.00	0.00	0.00
TRINITY_DN476807_c2_g1	0.00	0.00	0.00	0.00	0.00	0.00	0.00	0.00	0.00	0.00
TRINITY_DN47680_c0_g1	0.00	0.00	0.00	0.00	0.00	0.00	0.00	0.00	0.00	0.00
TRINITY_DN47680_c0_g2	0.00	0.00	0.00	0.00	0.00	0.00	0.00	0.00	0.00	0.00
TRINITY_DN47680_c2_g1	3.66	3.61	0.00	5.30	8.79	0.00	0.00	3.88	0.00	0.00
TRINITY_DN47680_c6_g1	0.00	0.00	0.00	0.00	0.00	0.00	0.00	0.00	0.00	0.00
TRINITY_DN476810_c0_g1	0.00	0.00	0.00	0.00	0.00	0.00	0.00	0.00	0.00	0.00
TRINITY_DN476811_c0_g1	0.00	0.00	0.00	0.00	0.00	0.00	0.00	0.00	0.00	0.00
TRINITY_DN476812_c0_g1	0.00	0.00	0.00	0.00	0.00	0.00	0.00	0.00	0.00	0.00
TRINITY_DN476812_c1_g1	0.00	0.00	15.75	0.00	0.00	0.00	0.00	0.00	0.00	0.00
TRINITY_DN476814_c0_g1	0.00	0.00	0.00	0.00	0.00	0.00	0.00	0.00	18.10	0.00
TRINITY_DN476815_c0_g1	0.00	0.00	0.00	0.00	0.00	0.00	0.00	0.00	0.00	0.00
TRINITY_DN476817_c0_g1	0.00	0.00	0.00	0.00	0.00	0.00	0.00	0.00	0.00	0.00
TRINITY_DN476818_c0_g1	0.00	0.00	0.00	0.00	0.00	0.00	0.00	0.00	0.00	0.00
TRINITY_DN476818_c3_g1	0.00	0.00	0.00	0.00	0.00	0.00	0.00	0.00	0.00	0.00
TRINITY_DN476818_c5_g1	0.00	0.00	0.00	0.00	0.00	11.10	0.00	0.00	0.00	0.00
TRINITY_DN47681_c0_g1	13.19	15.83	69.83	37.46	121.22	30.23	0.00	66.06	193.30	0.00
TRINITY_DN47681_c0_g2	0.00	0.00	0.00	13.75	0.00	0.00	0.00	32.00	37.38	0.00
TRINITY_DN47681_c1_g1	0.00	72.16	0.00	0.00	14.78	0.00	0.00	0.00	13.71	0.00
TRINITY_DN47681_c1_g2	0.00	0.00	0.00	8.54	25.23	0.00	0.00	0.00	24.32	0.00
TRINITY_DN47681_c2_g1	0.00	0.00	0.00	0.00	0.00	0.00	0.00	0.00	0.00	0.00
TRINITY_DN47681_c4_g1	0.00	0.00	0.00	0.00	0.00	0.00	0.00	0.00	14.82	13.86
TRINITY_DN47681_c5_g1	0.00	0.00	39.26	23.44	30.25	9.95	0.00	0.00	9.25	0.00
TRINITY_DN47681_c6_g1	0.00	0.00	4.26	0.00	0.00	0.00	0.00	0.00	0.00	0.00
TRINITY_DN47681_c7_g1	0.00	0.00	0.00	0.00	0.00	0.00	0.00	0.00	45.52	0.00
TRINITY_DN476820_c0_g1	0.00	0.00	0.00	0.00	0.00	0.00	0.00	0.00	0.00	0.00
TRINITY_DN476823_c0_g1	0.00	0.00	0.00	0.00	0.00	0.00	0.00	0.00	0.00	0.00
TRINITY_DN476823_c0_g2	0.00	0.00	0.00	0.00	0.00	0.00	0.00	0.00	22.86	0.00
TRINITY_DN476823_c1_g1	0.00	0.00	0.00	2.86	0.00	0.00	0.00	0.00	0.00	0.00
TRINITY_DN476828_c0_g1	0.00	0.00	0.00	0.00	0.00	0.00	0.00	0.00	0.00	0.00
TRINITY_DN476828_c1_g1	0.00	0.00	0.00	0.00	0.00	0.00	0.00	0.00	0.00	0.00
TRINITY_DN47682_c0_g1	0.00	6.25	4.03	4.88	0.00	0.00	0.00	0.00	0.00	0.00
TRINITY_DN47682_c0_g2	0.00	1.22	1.62	1.19	0.00	0.00	0.00	0.00	1.56	0.00
TRINITY_DN476830_c0_g1	0.00	0.00	0.00	0.00	4.64	0.75	0.00	0.00	2.55	0.00
TRINITY_DN476830_c1_g1	0.00	0.00	0.00	10.39	0.00	0.00	0.00	0.00	0.00	0.00
TRINITY_DN476831_c0_g1	0.00	0.00	0.00	0.00	0.00	0.00	0.00	0.00	0.00	0.00
TRINITY_DN476832_c0_g1	0.00	0.00	0.00	0.00	0.00	0.00	0.00	2.42	0.00	0.00
TRINITY_DN476832_c1_g1	0.00	0.00	0.00	0.00	0.00	0.00	0.00	0.00	0.00	0.00
TRINITY_DN476835_c0_g1	0.00	0.00	0.00	0.00	0.00	0.00	0.00	0.00	0.00	0.00
TRINITY_DN476835_c0_g2	0.00	0.00	4.21	2.55	0.00	4.23	3.81	0.00	0.00	0.00
TRINITY_DN476838_c0_g1	0.00	0.00	0.00	0.00	10.63	19.17	9.39	11.16	11.85	0.00
TRINITY_DN476839_c0_g1	0.00	0.00	0.00	4.47	0.00	0.00	0.00	0.00	9.32	0.00
TRINITY_DN47683_c0_g1	0.00	3.48	17.74	1.55	6.92	0.00	0.00	0.00	0.00	0.00
TRINITY_DN47683_c2_g1	14.94	15.02	18.81	0.00	38.01	0.00	14.85	0.00	15.83	14.81
TRINITY_DN476840_c0_g1	0.00	0.00	0.00	7.78	0.00	0.00	0.00	0.00	6.06	0.00
TRINITY_DN476841_c0_g1	0.00	0.00	29.46	0.00	0.00	0.00	0.00	0.00	0.00	0.00
TRINITY_DN476842_c0_g1	0.00	0.00	0.00	3.16	5.25	0.00	0.00	0.00	14.70	0.00
TRINITY_DN476843_c4_g1	0.00	0.00	0.00	0.00	6.81	0.00	0.00	0.00	0.00	0.00
TRINITY_DN476844_c0_g1	0.00	0.00	0.00	5.43	27.50	18.40	0.00	0.00	17.05	0.00
TRINITY_DN476846_c0_g1	0.00	0.00	0.00	0.00	0.00	0.00	0.00	0.00	61.82	0.00
TRINITY_DN476847_c0_g1	0.00	0.00	0.00	0.00	0.00	0.00	0.00	0.00	0.00	0.00
TRINITY_DN476847_c0_g2	0.00	0.00	0.00	0.00	0.00	0.00	0.00	0.00	0.00	0.00
TRINITY_DN47684_c0_g1	0.00	0.00	0.00	0.00	3.32	12.66	2.26	1.14	16.41	0.00
TRINITY_DN47684_c0_g2	0.00	0.00	0.00	0.00	0.00	15.44	12.51	6.35	100.32	0.00
TRINITY_DN47684_c0_g3	0.00	0.00	0.00	1.46	21.40	8.85	2.18	5.54	42.59	0.00
TRINITY_DN47684_c4_g1	0.00	13.57	27.46	19.89	5.51	0.00	0.00	0.00	0.00	4.89
TRINITY_DN47684_c5_g1	0.00	0.00	0.00	0.00	0.00	0.00	0.00	0.00	13.91	0.00
TRINITY_DN476850_c0_g1	0.00	0.00	0.00	0.00	39.44	0.00	0.00	0.00	0.00	0.00
TRINITY_DN476851_c0_g1	0.00	0.00	0.00	0.00	0.00	0.00	3.75	0.00	7.79	0.00
TRINITY_DN476853_c0_g1	0.00	0.00	3.05	0.00	0.00	0.00	0.00	0.00	2.89	0.00
TRINITY_DN476853_c1_g1	0.00	0.00	9.44	0.00	6.37	0.00	0.00	0.00	2.99	0.00
TRINITY_DN476853_c2_g1	0.00	0.00	3.32	4.11	18.26	5.06	0.93	0.95	24.61	0.94
TRINITY_DN476853_c3_g1	0.00	0.00	4.50	2.73	13.58	0.00	0.00	0.00	21.16	0.00
TRINITY_DN476853_c4_g1	0.00	0.00	0.00	3.61	0.00	0.00	0.00	0.00	2.81	0.00
TRINITY_DN476853_c5_g1	0.00	0.00	0.00	0.00	16.92	0.00	0.00	0.00	0.00	0.00
TRINITY_DN476853_c6_g1	0.00	0.00	0.00	0.00	0.00	0.00	0.00	0.00	0.00	0.00
TRINITY_DN476855_c0_g1	0.00	0.00	0.00	0.00	0.00	0.00	0.00	0.00	0.00	0.00
TRINITY_DN476856_c0_g1	0.00	0.00	4.63	0.95	1.58	7.71	0.00	1.43	3.55	0.00
TRINITY_DN476857_c0_g1	0.00	0.00	0.00	0.00	0.00	0.00	0.00	0.00	0.00	0.00
TRINITY_DN476857_c1_g1	0.00	0.00	0.00	0.00	0.00	0.00	0.00	0.00	0.00	0.00
TRINITY_DN476858_c0_g1	0.00	0.00	0.00	0.00	0.00	0.00	0.00	0.00	0.00	0.00
TRINITY_DN476859_c1_g1	0.00	0.00	0.00	0.00	28.21	0.00	0.00	0.00	0.00	0.00
TRINITY_DN476859_c2_g1	0.00	0.00	0.00	0.00	7.17	0.00	0.00	0.00	0.00	0.00
TRINITY_DN47685_c0_g1	0.00	3.73	6.87	2.76	49.50	1.50	0.00	1.93	11.15	0.00
TRINITY_DN47685_c0_g3	0.00	0.00	0.00	0.00	0.00	0.00	0.00	0.00	45.86	0.00
TRINITY_DN476860_c0_g1	0.00	0.00	0.00	0.00	27.60	0.00	0.00	0.00	0.00	0.00
TRINITY_DN476861_c0_g1	0.00	0.00	0.00	0.00	0.00	0.00	0.00	0.00	0.00	0.00
TRINITY_DN476862_c0_g1	0.00	0.00	0.00	0.00	0.00	0.00	0.00	0.00	3.71	0.00
TRINITY_DN476862_c0_g3	0.00	0.00	0.00	0.00	0.00	0.00	0.00	0.00	0.00	0.00
TRINITY_DN476862_c1_g1	0.00	0.00	0.00	0.00	0.00	0.00	0.00	0.00	0.00	0.00
TRINITY_DN476862_c2_g1	0.00	0.00	0.00	0.00	0.00	0.00	0.00	0.00	0.00	7.14
TRINITY_DN476862_c3_g1	0.00	6.05	0.00	7.05	2.47	0.00	4.45	2.21	19.93	2.20
TRINITY_DN476862_c4_g1	0.00	0.00	0.00	0.00	0.00	0.00	0.00	0.00	0.00	0.00
TRINITY_DN476865_c1_g1	0.00	13.48	0.00	0.00	0.00	0.00	0.00	0.00	0.00	0.00
TRINITY_DN476867_c1_g1	0.00	0.00	0.00	0.00	0.00	0.00	0.00	0.00	0.00	0.00
TRINITY_DN476867_c2_g1	0.00	0.00	0.00	0.00	0.00	0.00	0.00	0.00	0.00	0.00
TRINITY_DN476869_c1_g1	0.00	0.00	0.00	0.00	0.00	0.00	0.00	0.00	0.00	0.00
TRINITY_DN476869_c4_g1	0.00	0.00	0.00	0.00	0.00	0.00	0.00	0.00	0.00	0.00
TRINITY_DN47686_c0_g1	0.00	2.37	0.00	4.56	0.00	0.00	0.00	0.00	0.00	0.00
TRINITY_DN47686_c0_g2	0.00	0.00	6.14	3.01	3.65	0.00	0.00	0.00	9.82	0.00
TRINITY_DN47686_c0_g3	0.00	0.00	0.00	0.00	0.00	0.00	0.00	0.00	0.00	0.00
TRINITY_DN476872_c1_g1	0.00	0.00	0.00	0.00	0.00	0.00	0.00	0.00	0.00	0.00
TRINITY_DN476873_c0_g1	13.66	0.00	15.35	9.23	0.00	0.00	0.00	0.00	0.00	0.00
TRINITY_DN476874_c0_g1	0.00	0.00	0.00	8.70	4.81	0.00	0.00	0.00	4.50	0.00
TRINITY_DN476875_c1_g1	0.00	0.00	0.00	6.07	0.00	0.00	0.00	0.00	19.15	0.00
TRINITY_DN476877_c0_g1	0.00	0.00	32.95	0.00	0.00	0.00	0.00	0.00	0.00	0.00
TRINITY_DN476878_c0_g1	0.00	0.00	0.00	0.00	0.00	0.00	10.23	0.00	0.00	0.00
TRINITY_DN47687_c0_g1	0.00	0.00	3.41	0.00	1.14	0.00	0.00	0.00	32.93	4.41
TRINITY_DN476880_c1_g1	0.00	0.00	0.00	0.00	0.00	0.00	0.00	0.00	0.00	0.00
TRINITY_DN476881_c0_g1	0.00	0.00	0.00	8.07	13.72	0.00	0.00	0.00	0.00	0.00
TRINITY_DN476881_c0_g2	0.00	0.00	0.00	0.00	0.00	0.00	0.00	0.00	0.00	0.00
TRINITY_DN476881_c1_g1	0.00	0.00	8.37	2.57	8.42	4.20	0.00	11.62	0.00	0.00
TRINITY_DN476881_c5_g1	0.00	0.00	0.00	0.00	0.00	0.00	0.00	0.00	0.00	0.00
TRINITY_DN476881_c6_g1	0.00	0.00	0.00	0.00	0.00	0.00	0.00	0.00	0.00	0.00
TRINITY_DN476882_c0_g2	0.00	0.00	0.00	0.00	0.00	0.00	0.00	0.00	0.00	0.00
TRINITY_DN476882_c0_g4	0.00	0.00	0.00	0.00	0.00	0.00	0.00	0.00	0.00	0.00
TRINITY_DN476889_c0_g1	0.00	0.00	0.00	0.00	3.71	7.38	0.00	3.28	3.47	0.00
TRINITY_DN47688_c0_g1	0.00	15.34	0.00	0.00	0.00	0.00	0.00	0.00	0.00	0.00
TRINITY_DN47688_c0_g2	0.00	0.00	0.00	0.00	0.00	0.00	0.00	0.00	0.00	0.00
TRINITY_DN47688_c1_g1	0.00	0.00	0.00	0.00	36.48	0.00	0.00	0.00	16.85	0.00
TRINITY_DN47688_c1_g3	0.00	0.00	0.00	0.00	0.00	10.82	0.00	0.00	0.00	0.00
TRINITY_DN47688_c1_g5	0.00	0.00	0.00	0.00	0.00	0.00	0.00	0.00	15.98	0.00
TRINITY_DN47688_c1_g7	0.00	0.00	0.00	0.00	0.00	6.18	0.00	2.77	5.85	0.00
TRINITY_DN47688_c2_g1	0.00	0.00	0.00	0.00	21.08	0.00	0.00	0.00	0.00	0.00
TRINITY_DN47688_c3_g1	0.00	0.00	0.00	0.00	0.00	0.00	0.00	0.00	44.84	0.00
TRINITY_DN47688_c6_g1	0.00	0.00	0.00	0.00	0.00	0.00	0.00	0.00	0.00	0.00
TRINITY_DN47688_c7_g1	0.00	0.00	0.00	0.00	0.00	0.00	0.00	0.00	0.00	0.00
TRINITY_DN476890_c0_g1	0.00	0.00	0.00	0.00	0.00	0.00	0.00	0.00	0.00	0.00
TRINITY_DN476891_c0_g1	0.00	32.38	0.00	0.00	0.00	0.00	34.89	0.00	18.66	0.00
TRINITY_DN476891_c2_g1	0.00	0.00	0.00	0.00	0.00	0.00	0.00	0.00	0.00	0.00
TRINITY_DN476892_c1_g1	0.00	0.00	0.00	0.00	0.00	0.00	0.00	16.61	0.00	0.00
TRINITY_DN476893_c0_g1	0.00	0.00	0.00	0.00	10.46	0.00	0.00	0.00	0.00	0.00
TRINITY_DN476894_c0_g1	0.00	0.00	8.74	0.00	0.00	0.00	0.00	0.00	0.00	0.00
TRINITY_DN476896_c0_g1	0.00	0.00	7.84	0.00	0.00	0.00	0.00	6.88	0.00	0.00
TRINITY_DN476899_c0_g1	0.00	0.00	0.00	0.00	0.00	0.00	0.00	0.00	0.00	0.00
TRINITY_DN47689_c2_g1	0.00	0.00	0.00	0.00	0.00	9.15	0.00	0.00	16.96	0.00
TRINITY_DN4768_c0_g1	0.00	17.75	102.65	16.35	64.14	20.49	3.01	23.87	544.81	12.14
TRINITY_DN4768_c1_g1	0.00	4.81	18.47	22.04	17.80	3.46	7.44	6.47	42.55	2.13
TRINITY_DN4768_c1_g2	0.00	0.00	0.00	0.00	0.00	0.00	0.00	0.00	0.00	0.00
TRINITY_DN4768_c2_g1	0.00	0.00	0.00	0.00	0.00	0.00	0.00	0.00	0.00	0.00
TRINITY_DN476900_c0_g1	0.00	0.00	0.00	0.00	0.00	0.00	0.00	0.00	6.50	0.00
TRINITY_DN476901_c0_g1	0.00	0.00	15.23	0.00	0.00	0.00	0.00	0.00	0.00	0.00
TRINITY_DN476902_c0_g1	0.00	0.00	0.00	0.00	0.00	0.00	0.00	0.00	0.00	0.00
TRINITY_DN476903_c0_g1	0.00	0.00	22.47	0.00	0.00	0.00	0.00	0.00	0.00	0.00
TRINITY_DN476904_c0_g1	0.00	0.00	0.00	0.00	0.00	0.00	0.00	0.00	0.00	0.00
TRINITY_DN476905_c0_g1	0.00	0.00	0.00	0.00	13.67	0.00	0.00	0.00	12.78	0.00
TRINITY_DN476909_c0_g1	0.00	0.00	0.00	0.00	0.00	0.00	0.00	0.00	0.00	0.00
TRINITY_DN476909_c0_g2	0.00	0.00	0.00	0.00	0.00	0.00	0.00	0.00	0.00	0.00
TRINITY_DN47690_c10_g1	0.00	0.00	0.00	9.98	0.00	0.00	0.00	0.00	0.00	0.00
TRINITY_DN47690_c1_g1	0.00	0.00	0.00	12.91	39.99	0.00	0.00	0.00	21.69	0.00
TRINITY_DN47690_c1_g2	0.00	14.16	17.22	24.22	58.10	5.78	5.16	10.11	92.10	0.00
TRINITY_DN47690_c2_g1	0.00	0.00	0.00	0.00	19.46	6.53	0.00	0.00	0.00	0.00
TRINITY_DN47690_c3_g1	0.00	0.00	0.00	0.00	0.00	0.00	0.00	0.00	0.00	0.00
TRINITY_DN47690_c3_g2	11.89	5.82	66.92	37.21	42.59	35.84	0.00	12.42	123.32	0.00
TRINITY_DN47690_c3_g3	0.00	0.00	15.75	23.49	7.91	0.00	0.00	0.00	46.28	6.96
TRINITY_DN47690_c9_g1	0.00	0.00	0.00	0.00	0.00	0.00	0.00	0.00	18.16	0.00
TRINITY_DN476911_c0_g1	0.00	0.00	0.00	0.00	0.00	0.00	14.85	0.00	0.00	0.00
TRINITY_DN476914_c0_g1	0.00	0.00	0.00	7.35	0.00	0.00	0.00	0.00	11.41	0.00
TRINITY_DN476915_c1_g1	0.00	0.00	0.00	0.00	0.00	0.00	0.00	0.00	0.00	0.00
TRINITY_DN476915_c1_g2	0.00	0.00	0.00	0.00	12.86	0.00	0.00	11.31	11.91	0.00
TRINITY_DN476915_c1_g3	0.00	0.00	0.00	0.00	0.00	0.00	0.00	17.79	0.00	0.00
TRINITY_DN476915_c2_g2	0.00	0.00	0.00	0.00	0.00	0.00	0.00	0.00	0.00	0.00
TRINITY_DN476915_c2_g3	0.00	0.00	0.00	0.00	14.91	0.00	0.00	0.00	0.00	0.00
TRINITY_DN476915_c2_g4	0.00	0.00	0.00	0.00	7.15	0.00	0.00	0.00	0.00	0.00
TRINITY_DN476915_c3_g1	0.00	0.00	5.59	3.85	4.30	4.19	1.28	0.00	4.05	1.28
TRINITY_DN476915_c5_g1	0.00	0.00	0.00	3.59	5.96	6.00	0.00	0.00	0.00	0.00
TRINITY_DN476915_c7_g1	0.00	0.00	0.00	0.00	0.00	0.00	0.00	0.00	0.00	0.00
TRINITY_DN476915_c8_g1	0.00	0.00	0.00	0.00	0.00	0.00	0.00	0.00	13.12	0.00
TRINITY_DN476916_c0_g1	0.00	0.00	13.36	4.01	13.37	0.00	0.00	0.00	0.00	0.00
TRINITY_DN476919_c0_g1	0.00	6.23	3.75	2.30	7.66	0.00	0.00	1.72	1.80	0.00
TRINITY_DN47691_c0_g1	0.00	0.00	27.75	0.00	0.00	0.00	0.00	0.00	15.46	0.00
TRINITY_DN476922_c2_g1	0.00	0.00	0.00	0.00	0.00	0.00	0.00	0.00	0.00	0.00
TRINITY_DN476924_c0_g1	0.00	0.00	0.00	0.00	0.00	0.00	0.00	0.00	0.00	0.00
TRINITY_DN476925_c0_g1	0.00	0.00	0.00	0.00	0.00	0.00	0.00	0.00	0.00	0.00
TRINITY_DN476927_c0_g1	0.00	0.00	0.00	0.00	0.00	0.00	0.00	0.00	0.00	0.00
TRINITY_DN476928_c0_g1	0.00	0.00	7.57	4.53	0.00	0.00	6.75	0.00	7.06	0.00
TRINITY_DN47692_c0_g1	3.00	0.00	0.00	0.00	0.00	0.00	0.00	0.00	0.00	0.00
TRINITY_DN47692_c0_g2	0.00	0.00	0.00	0.00	0.00	0.00	0.00	0.00	0.00	0.00
TRINITY_DN47692_c0_g3	0.00	0.00	0.00	0.00	0.00	0.00	0.00	0.00	0.00	0.00
TRINITY_DN47692_c0_g4	0.00	0.00	0.00	0.00	0.00	0.00	0.00	0.00	0.00	0.00
TRINITY_DN47692_c0_g5	0.00	0.00	0.00	0.00	0.00	0.00	0.00	0.00	0.00	0.00
TRINITY_DN476931_c1_g1	0.00	0.00	0.00	0.00	0.00	0.00	0.00	0.00	0.00	0.00
TRINITY_DN476932_c0_g1	0.00	0.00	0.00	0.00	0.00	0.00	0.00	0.00	0.00	0.00
TRINITY_DN476932_c1_g1	0.00	0.00	0.00	0.00	0.00	0.00	0.00	0.00	0.00	0.00
TRINITY_DN476932_c2_g1	0.00	0.00	0.00	0.00	0.00	0.00	9.39	11.16	0.00	0.00
TRINITY_DN476933_c0_g1	0.00	0.00	0.00	0.00	0.00	0.00	0.00	0.00	37.32	0.00
TRINITY_DN476934_c0_g1	0.00	0.00	0.00	0.00	0.00	0.00	0.00	0.00	0.00	0.00
TRINITY_DN476934_c0_g2	0.00	0.00	4.36	2.15	1.49	1.45	0.00	0.00	2.81	0.00
TRINITY_DN476934_c1_g1	0.00	0.00	0.00	0.00	0.00	0.00	0.00	0.00	0.00	0.00
TRINITY_DN476935_c0_g1	0.00	0.00	0.00	8.16	6.81	0.00	0.00	0.00	6.35	0.00
TRINITY_DN476935_c2_g1	0.00	0.00	0.00	0.00	0.00	0.00	0.00	0.00	0.00	0.00
TRINITY_DN476938_c0_g1	0.00	0.00	0.00	5.54	0.00	0.00	0.00	0.00	0.00	0.00
TRINITY_DN476939_c0_g1	0.00	0.00	0.00	0.00	0.00	0.00	0.00	0.00	0.00	0.00
TRINITY_DN47693_c0_g2	0.00	12.50	0.00	6.54	18.24	11.10	0.00	0.00	36.67	9.68
TRINITY_DN476941_c0_g1	0.00	0.00	0.00	0.00	0.00	0.00	0.00	0.00	0.00	0.00
TRINITY_DN476942_c0_g1	0.00	0.00	5.85	0.00	11.86	0.00	0.00	0.00	2.78	0.00
TRINITY_DN476942_c1_g2	0.00	0.00	0.00	0.00	0.00	52.87	0.00	0.00	0.00	0.00
TRINITY_DN476942_c2_g1	0.00	0.00	0.00	3.52	0.00	0.00	0.00	3.51	0.00	0.00
TRINITY_DN476942_c3_g1	0.00	0.00	11.90	2.41	0.00	15.95	7.19	0.00	3.74	0.00
TRINITY_DN476946_c0_g1	0.00	0.00	0.00	0.00	0.00	0.00	0.00	0.00	34.32	0.00
TRINITY_DN476948_c0_g1	0.00	0.00	0.00	0.00	0.00	0.00	0.00	0.00	51.03	0.00
TRINITY_DN476949_c0_g1	0.00	0.00	0.00	0.00	13.62	0.00	0.00	0.00	0.00	11.85
TRINITY_DN476949_c1_g1	0.00	0.00	0.00	0.00	0.00	0.00	0.00	0.00	0.00	0.00
TRINITY_DN476949_c4_g1	0.00	0.00	18.85	0.00	0.00	0.00	0.00	0.00	0.00	0.00
TRINITY_DN47694_c0_g1	0.00	0.00	0.00	28.36	45.68	9.16	3.97	6.09	50.62	0.00
TRINITY_DN476951_c0_g1	0.00	0.00	0.00	27.70	0.00	0.00	0.00	0.00	0.00	0.00
TRINITY_DN476951_c1_g1	0.00	0.00	0.00	0.00	0.00	0.00	0.00	0.00	0.00	0.00
TRINITY_DN476954_c0_g1	0.00	0.00	0.00	0.00	0.00	0.00	0.00	0.00	0.00	0.00
TRINITY_DN476954_c1_g1	0.00	0.00	0.00	0.00	0.00	0.00	0.00	0.00	0.00	0.00
TRINITY_DN476955_c0_g1	0.00	0.00	0.00	0.00	5.84	0.00	0.00	0.00	0.00	0.00
TRINITY_DN476957_c0_g1	0.00	0.00	0.00	0.00	0.00	0.00	0.00	5.20	33.13	0.00
TRINITY_DN476958_c0_g1	0.00	0.00	0.00	0.00	0.00	0.00	0.00	6.08	0.00	0.00
TRINITY_DN476959_c1_g1	0.00	0.00	0.00	0.00	0.00	0.00	0.00	0.00	11.35	0.00
TRINITY_DN47695_c0_g1	0.00	0.00	8.31	0.00	16.75	8.39	4.00	0.00	7.78	7.36
TRINITY_DN47695_c0_g2	0.00	0.00	10.84	6.49	22.05	0.00	0.00	0.00	10.24	0.00
TRINITY_DN47695_c0_g3	0.00	0.00	0.00	0.00	0.00	0.00	0.00	0.00	0.00	0.00
TRINITY_DN476960_c0_g1	0.00	0.00	0.00	0.00	5.40	0.00	0.00	0.00	20.20	0.00
TRINITY_DN476961_c0_g1	0.00	0.00	0.00	2.89	0.00	0.00	0.00	2.15	0.00	0.00
TRINITY_DN476962_c0_g1	0.00	0.00	30.70	6.11	0.00	0.00	0.00	9.11	0.00	0.00
TRINITY_DN476964_c0_g1	0.00	0.00	0.00	0.00	10.80	0.00	0.00	0.00	10.10	0.00
TRINITY_DN476964_c1_g1	0.00	0.00	0.00	0.00	0.00	0.00	0.00	0.00	10.18	0.00
TRINITY_DN476967_c0_g1	0.00	0.00	0.00	0.00	0.00	0.00	0.00	0.00	0.00	0.00
TRINITY_DN476968_c0_g1	0.00	0.00	0.00	0.00	0.00	0.00	0.00	0.00	0.00	0.00
TRINITY_DN476969_c0_g1	0.00	0.00	0.00	0.00	0.00	13.59	0.00	0.00	4.23	0.00
TRINITY_DN47696_c0_g1	0.00	0.00	0.00	19.72	0.00	0.00	14.58	0.00	0.00	0.00
TRINITY_DN47696_c1_g1	0.00	0.00	3.55	0.00	0.00	0.00	0.00	0.00	31.23	0.00
TRINITY_DN47696_c1_g2	0.00	0.00	0.00	0.00	0.00	0.00	0.00	0.00	0.00	0.00
TRINITY_DN476974_c0_g1	0.00	0.00	0.00	0.00	0.00	0.00	0.00	0.00	0.00	0.00
TRINITY_DN476974_c1_g1	0.00	0.00	0.00	0.00	0.00	0.00	0.00	0.00	21.96	0.00
TRINITY_DN476976_c0_g1	0.00	0.00	0.00	0.00	0.00	0.00	0.00	0.00	29.83	0.00
TRINITY_DN476979_c0_g1	0.00	0.00	0.00	0.00	0.00	0.00	0.00	0.00	0.00	0.00
TRINITY_DN47697_c1_g1	0.00	0.00	0.00	4.49	0.00	15.14	0.00	0.00	0.00	0.00
TRINITY_DN47697_c2_g1	0.00	0.00	0.00	4.17	0.00	0.00	0.00	0.00	0.00	0.00
TRINITY_DN47697_c3_g1	0.00	0.00	0.00	0.00	0.00	0.00	6.59	0.00	6.90	0.00
TRINITY_DN47697_c4_g1	0.00	0.00	0.00	0.00	0.00	0.00	0.00	0.00	0.00	0.00
TRINITY_DN47697_c5_g1	0.00	0.00	0.00	0.00	0.00	0.00	0.00	0.00	0.00	0.00
TRINITY_DN47697_c6_g1	0.00	0.00	0.00	0.00	0.00	0.00	0.00	0.00	18.66	0.00
TRINITY_DN476980_c0_g1	0.00	20.85	0.00	0.00	8.50	0.00	7.53	0.00	23.73	0.00
TRINITY_DN476981_c0_g1	0.00	0.00	0.00	0.00	0.00	0.00	0.00	0.00	0.00	0.00
TRINITY_DN476985_c0_g1	0.00	0.00	0.00	0.00	0.00	0.00	0.00	0.00	0.00	0.00
TRINITY_DN476986_c0_g1	0.00	0.00	0.00	13.50	11.46	0.00	0.00	0.00	0.00	0.00
TRINITY_DN476987_c0_g1	0.00	0.00	0.00	8.96	0.00	0.00	0.00	0.00	0.00	0.00
TRINITY_DN476988_c0_g1	0.00	15.76	0.00	0.00	117.83	0.00	0.00	0.00	0.00	0.00
TRINITY_DN476988_c1_g1	0.00	0.00	0.00	0.00	0.00	0.00	0.00	0.00	6.27	0.00
TRINITY_DN476988_c2_g1	0.00	0.00	0.00	0.00	0.00	13.61	0.00	0.00	0.00	0.00
TRINITY_DN476988_c3_g1	0.00	2.40	5.79	3.53	5.86	2.90	0.00	0.00	11.00	0.00
TRINITY_DN476988_c4_g1	0.00	0.00	0.00	0.00	0.00	0.00	0.00	14.99	15.68	0.00
TRINITY_DN476988_c5_g1	0.00	0.00	0.00	0.00	0.00	0.00	0.00	0.00	0.00	0.00
TRINITY_DN476989_c0_g1	0.00	0.00	0.00	0.00	0.00	0.00	0.00	0.00	0.00	0.00
TRINITY_DN476989_c0_g2	0.00	0.00	0.00	0.00	0.00	0.00	0.00	0.00	0.00	0.00
TRINITY_DN476989_c0_g3	0.00	0.00	0.00	0.00	0.00	0.00	0.00	0.00	0.00	0.00
TRINITY_DN476989_c0_g4	0.00	0.00	0.00	0.00	0.00	0.00	0.00	0.00	0.00	0.00
TRINITY_DN47698_c0_g1	0.00	0.00	0.00	0.00	0.00	0.00	0.00	0.00	0.00	0.00
TRINITY_DN47698_c1_g1	0.00	0.00	0.00	0.00	0.00	0.00	0.00	0.00	0.00	0.00
TRINITY_DN476990_c0_g1	0.00	0.00	20.16	4.42	0.00	0.00	0.00	0.00	14.18	0.00
TRINITY_DN476991_c1_g1	0.00	0.00	0.00	0.00	0.00	0.00	0.00	28.04	14.71	0.00
TRINITY_DN476992_c0_g1	0.00	7.48	0.00	0.00	4.56	0.00	0.00	0.00	0.00	0.00
TRINITY_DN476994_c1_g1	0.00	0.00	0.00	0.00	0.00	0.00	0.00	0.00	0.00	0.00
TRINITY_DN476994_c2_g1	0.00	0.00	0.00	0.00	0.00	0.00	0.00	0.00	0.00	0.00
TRINITY_DN476996_c0_g1	0.00	0.00	15.21	4.55	7.63	0.00	0.00	0.00	0.00	0.00
TRINITY_DN476997_c0_g1	0.00	0.00	0.00	0.00	0.00	0.00	0.00	0.00	12.92	0.00
TRINITY_DN476999_c0_g1	0.00	0.00	9.37	15.82	0.00	0.00	0.00	0.00	0.00	0.00
TRINITY_DN4769_c0_g1	0.00	0.00	0.00	0.00	0.00	0.00	0.00	0.00	0.00	0.00
TRINITY_DN4769_c0_g2	1.80	18.51	20.87	10.17	20.55	7.59	19.21	6.94	33.22	1.52
TRINITY_DN4769_c4_g1	15.34	42.74	0.00	1968.52	88.41	0.00	45.85	0.00	81.38	91.36
TRINITY_DN476_c0_g1	1.04	8.03	41.06	15.56	81.97	9.09	1.56	18.57	61.97	1.49
TRINITY_DN476_c0_g2	1.11	2.84	5.13	2.23	22.38	3.85	2.36	0.57	2.48	3.22
TRINITY_DN476_c4_g1	0.00	0.00	0.00	0.00	0.00	0.00	0.00	0.00	0.00	0.00
TRINITY_DN476_c8_g1	0.00	0.00	0.00	0.00	0.00	0.00	0.00	0.00	0.00	0.00
TRINITY_DN477000_c0_g1	0.00	0.00	0.00	5.92	4.58	9.86	0.00	0.00	16.12	0.00
TRINITY_DN477001_c0_g1	0.00	0.00	0.00	0.00	0.00	0.00	0.00	0.00	0.00	0.00
TRINITY_DN477001_c1_g1	0.00	0.00	0.00	0.00	0.00	0.00	0.00	0.00	0.00	0.00
TRINITY_DN477003_c0_g1	0.00	0.75	0.00	0.74	0.00	1.80	1.66	0.00	2.21	0.00
TRINITY_DN477003_c1_g1	0.00	0.00	1.46	1.50	0.00	1.46	0.00	1.36	6.44	0.00
TRINITY_DN477003_c2_g1	0.00	0.00	0.00	0.00	0.00	0.00	0.00	0.00	0.00	0.00
TRINITY_DN477004_c0_g1	0.00	0.00	0.00	5.51	18.66	0.00	8.25	0.00	0.00	0.00
TRINITY_DN477007_c0_g1	0.00	0.00	0.00	0.00	0.00	0.00	0.00	0.00	0.00	0.00
TRINITY_DN477009_c0_g1	0.00	0.00	0.00	0.00	0.00	0.00	0.00	0.00	0.00	0.00
TRINITY_DN47700_c0_g1	0.00	0.00	0.00	0.00	0.00	0.00	7.72	0.00	0.00	0.00
TRINITY_DN47700_c1_g1	0.00	0.00	0.00	0.00	0.00	0.00	0.00	0.00	0.00	0.00
TRINITY_DN47700_c2_g1	0.00	0.00	42.22	8.48	14.41	14.33	0.00	0.00	43.34	0.00
TRINITY_DN47700_c3_g1	0.00	0.00	0.00	0.00	0.00	0.00	0.00	0.00	0.00	0.00
TRINITY_DN47700_c3_g2	0.00	0.00	0.00	3.86	19.29	19.43	0.00	0.00	36.03	0.00
TRINITY_DN47700_c3_g4	0.00	0.00	0.00	0.00	0.00	0.00	0.00	0.00	0.00	0.00
TRINITY_DN47700_c4_g1	0.00	0.00	0.00	0.00	0.00	0.00	0.00	0.00	0.00	0.00
TRINITY_DN47700_c5_g1	0.00	0.00	9.03	0.00	0.00	0.00	0.00	0.00	0.00	0.00
TRINITY_DN47700_c5_g3	0.00	0.00	0.00	11.24	38.49	0.00	0.00	0.00	0.00	0.00
TRINITY_DN47700_c7_g1	0.00	0.00	9.91	2.01	0.00	0.00	0.00	0.00	12.53	2.96
TRINITY_DN47700_c8_g1	0.00	0.00	0.00	0.00	0.00	0.00	0.00	0.00	0.00	0.00
TRINITY_DN477011_c0_g1	0.00	2.13	37.88	7.84	18.84	10.28	2.34	6.98	29.84	0.00
TRINITY_DN477012_c0_g1	0.00	0.00	0.00	0.00	17.57	0.00	0.00	0.00	21.91	5.21
TRINITY_DN477012_c1_g1	0.00	0.00	0.00	6.22	0.00	0.00	0.00	4.54	4.83	0.00
TRINITY_DN477012_c2_g1	0.00	0.00	0.00	0.00	0.00	0.00	0.00	0.00	0.00	0.00
TRINITY_DN477013_c1_g1	0.00	0.00	0.00	7.53	0.00	0.00	3.75	0.00	0.00	0.00
TRINITY_DN477014_c0_g1	0.00	0.00	0.00	3.46	0.00	0.00	0.00	0.00	16.10	0.00
TRINITY_DN477014_c0_g2	0.00	0.00	6.36	1.24	0.00	6.39	2.90	2.86	9.05	0.00
TRINITY_DN477014_c0_g3	0.00	0.00	8.64	2.62	4.34	0.00	0.00	0.00	0.00	0.00
TRINITY_DN477015_c0_g1	0.00	0.00	0.00	0.00	0.00	0.00	0.00	0.00	0.00	0.00
TRINITY_DN477015_c1_g1	0.00	0.00	0.00	0.00	0.00	0.00	0.00	0.00	8.99	0.00
TRINITY_DN477019_c0_g1	0.00	0.00	0.00	18.45	0.00	0.00	0.00	6.78	28.81	0.00
TRINITY_DN47701_c0_g1	0.00	0.00	2.92	0.00	0.00	2.94	2.65	0.00	0.00	0.00
TRINITY_DN47701_c1_g1	1.72	16.63	24.04	40.35	27.70	20.06	11.01	16.53	189.18	12.74
TRINITY_DN47701_c4_g1	0.00	0.00	0.00	12.15	10.31	0.00	18.18	0.00	35.37	0.00
TRINITY_DN47701_c5_g1	0.00	0.00	0.00	0.00	0.00	0.00	0.00	12.18	12.81	0.00
TRINITY_DN477020_c0_g1	0.00	2.12	0.00	1.56	5.19	0.00	0.00	0.00	0.00	0.00
TRINITY_DN477021_c0_g1	0.00	0.00	0.00	0.00	0.00	0.00	0.00	0.00	0.00	0.00
TRINITY_DN477022_c0_g1	0.00	0.00	0.00	0.00	0.00	0.00	0.00	0.00	0.00	0.00
TRINITY_DN477025_c0_g1	0.00	0.00	0.00	3.06	4.54	0.00	0.00	2.25	15.10	0.00
TRINITY_DN477025_c0_g3	0.00	0.00	0.00	0.00	0.00	0.00	0.00	0.00	0.00	0.00
TRINITY_DN477025_c1_g1	0.00	0.00	0.00	0.00	0.00	0.00	0.00	0.00	0.00	0.00
TRINITY_DN477026_c0_g1	0.00	0.00	0.00	0.00	0.00	0.00	0.00	0.00	0.00	0.00
TRINITY_DN477028_c0_g1	0.00	0.00	0.00	0.00	16.10	0.00	0.00	0.00	0.00	0.00
TRINITY_DN477028_c1_g1	0.00	0.00	0.00	0.00	11.94	0.00	0.00	0.00	0.00	0.00
TRINITY_DN477029_c0_g1	0.00	0.00	0.00	0.00	0.00	0.00	0.00	0.00	32.82	0.00
TRINITY_DN47702_c0_g1	0.00	0.00	0.00	0.00	8.69	0.00	0.00	0.00	6.11	0.00
TRINITY_DN47702_c0_g3	0.00	0.00	0.00	0.00	0.00	0.00	0.00	0.00	0.00	0.00
TRINITY_DN47702_c1_g1	0.00	0.00	1.44	16.38	1.06	0.00	6.95	0.00	25.74	0.00
TRINITY_DN47702_c2_g1	0.00	0.00	0.00	0.00	0.00	0.00	0.00	0.00	0.00	0.00
TRINITY_DN47702_c3_g1	3.18	31.16	37.82	31.74	133.45	15.21	20.58	6.74	131.57	10.12
TRINITY_DN477030_c0_g1	0.00	0.00	0.00	0.00	0.00	0.00	0.00	0.00	0.00	0.00
TRINITY_DN477031_c0_g1	0.00	0.00	5.24	3.89	1.63	0.00	0.00	1.85	6.55	0.00
TRINITY_DN477031_c1_g1	0.00	0.00	0.00	1.47	0.00	0.00	0.00	0.00	11.18	0.00
TRINITY_DN477032_c0_g1	0.00	0.00	0.00	0.00	0.00	0.00	0.00	0.00	0.00	0.00
TRINITY_DN477033_c1_g1	0.00	0.00	0.00	0.00	0.00	0.00	0.00	0.00	0.00	0.00
TRINITY_DN477036_c0_g1	0.00	0.00	19.78	0.00	0.00	0.00	0.00	0.00	37.69	0.00
TRINITY_DN477037_c0_g1	0.00	0.00	0.00	0.00	0.00	0.00	0.00	0.00	0.00	0.00
TRINITY_DN477038_c0_g1	0.00	38.06	0.00	0.00	82.37	9.78	11.56	9.33	42.35	0.00
TRINITY_DN477038_c1_g1	0.00	0.00	0.00	28.87	32.96	0.00	0.00	0.00	45.53	0.00
TRINITY_DN477038_c2_g1	0.00	21.23	25.52	38.48	65.34	13.00	11.45	11.46	96.82	0.00
TRINITY_DN47703_c0_g1	0.00	0.00	1.35	0.83	5.58	0.67	0.62	1.27	14.34	0.00
TRINITY_DN47703_c0_g2	0.00	0.52	2.57	0.38	0.00	2.57	0.00	3.51	20.47	1.37
TRINITY_DN47703_c0_g3	0.00	0.00	0.00	0.00	0.00	0.00	0.00	0.00	0.00	0.00
TRINITY_DN477040_c0_g1	0.00	0.00	0.00	0.00	0.00	0.00	0.00	0.00	0.00	0.00
TRINITY_DN477043_c0_g1	0.00	0.00	0.00	0.00	4.86	0.00	0.00	9.11	0.00	0.00
TRINITY_DN477045_c0_g1	0.00	0.00	2.88	1.76	2.92	0.00	2.63	0.00	2.74	0.00
TRINITY_DN477049_c0_g1	0.00	0.00	13.98	0.00	0.00	0.00	0.00	0.00	0.00	0.00
TRINITY_DN47704_c0_g2	34.99	0.00	0.00	0.00	30.18	0.00	0.00	0.00	105.47	0.00
TRINITY_DN47704_c0_g3	0.00	15.61	18.87	11.28	9.54	0.00	0.00	0.00	26.64	0.00
TRINITY_DN47704_c3_g1	0.00	0.00	0.00	0.00	0.00	0.00	0.00	0.00	0.00	0.00
TRINITY_DN477051_c0_g1	0.00	0.00	0.00	0.00	0.00	0.00	0.00	0.00	0.00	0.00
TRINITY_DN477051_c1_g1	0.00	0.00	0.00	0.00	0.00	0.00	0.00	14.48	0.00	0.00
TRINITY_DN477055_c0_g1	0.00	0.00	0.00	8.44	13.99	0.00	0.00	0.00	0.00	0.00
TRINITY_DN477056_c0_g1	0.00	5.00	0.00	0.00	4.10	0.00	0.00	0.00	0.00	1.83
TRINITY_DN477059_c0_g1	0.00	0.00	0.00	0.00	0.00	0.00	0.00	0.00	14.82	0.00
TRINITY_DN47705_c0_g1	0.00	0.00	0.00	0.00	0.00	0.00	0.00	0.00	2.96	0.00
TRINITY_DN47705_c0_g2	0.00	0.83	0.00	1.22	7.13	1.98	0.00	0.93	14.43	0.92
TRINITY_DN47705_c0_g3	0.00	0.79	2.84	1.21	2.44	0.00	0.00	5.12	0.00	0.00
TRINITY_DN47705_c0_g4	0.00	0.00	0.00	0.00	0.00	0.00	0.00	3.93	5.46	0.00
TRINITY_DN47705_c0_g5	0.00	1.83	6.58	5.65	6.75	1.83	2.53	0.00	23.16	0.85
TRINITY_DN47705_c1_g1	0.00	0.00	0.00	1.42	0.00	0.00	0.00	0.00	0.00	0.00
TRINITY_DN47705_c3_g1	0.00	0.00	0.00	0.00	0.00	0.00	0.00	0.00	0.00	0.00
TRINITY_DN477061_c0_g1	0.00	0.00	9.81	0.00	4.64	0.00	0.00	0.00	0.00	0.00
TRINITY_DN477062_c0_g1	0.00	1.18	0.00	0.93	0.00	0.00	0.00	0.00	5.72	0.00
TRINITY_DN477063_c0_g1	0.00	0.00	0.00	0.00	11.92	0.00	0.00	0.00	0.00	0.00
TRINITY_DN477063_c1_g1	0.00	0.00	0.00	0.00	0.00	0.00	0.00	0.00	5.16	0.00
TRINITY_DN477064_c0_g1	0.00	0.00	0.00	21.17	0.00	0.00	0.00	0.00	0.00	0.00
TRINITY_DN477065_c0_g1	0.00	31.70	7.72	4.61	0.00	0.00	0.00	0.00	7.20	0.00
TRINITY_DN477066_c1_g1	0.00	0.00	0.00	0.00	0.00	0.00	0.00	0.00	0.00	0.00
TRINITY_DN477066_c1_g2	0.00	9.92	0.00	0.00	0.00	0.00	0.00	0.00	0.00	0.00
TRINITY_DN477066_c2_g1	0.00	0.00	0.00	0.00	0.00	0.00	0.00	0.00	0.00	0.00
TRINITY_DN477066_c5_g1	0.00	0.00	0.00	0.00	0.00	0.00	0.00	0.00	0.00	0.00
TRINITY_DN477066_c6_g1	0.00	0.00	2.21	0.00	0.00	0.00	0.00	0.00	0.00	0.00
TRINITY_DN477066_c7_g1	0.00	0.00	0.00	0.00	0.00	0.00	0.00	0.00	0.00	0.00
TRINITY_DN477069_c0_g3	0.00	0.00	0.00	0.00	16.47	0.00	0.00	0.00	0.00	0.00
TRINITY_DN477069_c0_g4	0.00	0.00	0.00	0.00	0.00	0.00	0.00	0.00	0.00	0.00
TRINITY_DN477069_c0_g5	0.00	0.00	3.30	0.00	0.00	0.00	0.00	2.96	0.00	0.00
TRINITY_DN477069_c1_g1	0.00	0.00	0.00	0.00	0.00	0.00	0.00	0.00	0.00	0.00
TRINITY_DN477069_c2_g1	0.00	16.04	0.00	0.00	59.99	39.64	0.00	17.79	18.51	0.00
TRINITY_DN477069_c4_g1	0.00	0.00	0.00	0.00	0.00	0.00	0.00	0.00	8.48	0.00
TRINITY_DN47706_c0_g1	0.00	0.00	0.00	0.00	0.00	0.00	0.00	0.00	8.03	0.00
TRINITY_DN47706_c0_g2	0.00	0.00	0.00	0.00	0.00	0.00	0.00	0.00	0.00	0.00
TRINITY_DN47706_c1_g1	0.00	0.00	0.00	0.00	16.90	0.00	0.00	0.00	0.00	0.00
TRINITY_DN47706_c2_g1	0.00	0.00	0.00	0.00	17.64	0.00	0.00	0.00	0.00	0.00
TRINITY_DN47706_c3_g1	0.00	0.00	0.00	0.00	0.00	45.13	0.00	0.00	10.51	9.87
TRINITY_DN47706_c6_g1	0.00	9.13	0.00	0.00	11.18	0.00	0.00	0.00	0.00	0.00
TRINITY_DN477073_c0_g1	0.00	0.00	0.00	0.00	0.00	0.00	0.00	0.00	0.00	14.81
TRINITY_DN477074_c0_g1	0.00	0.00	36.10	0.00	0.00	0.00	0.00	0.00	0.00	0.00
TRINITY_DN477077_c0_g1	0.00	0.00	0.00	0.00	0.00	0.00	50.74	12.82	2.15	0.00
TRINITY_DN477077_c1_g1	0.00	0.00	0.00	0.00	0.00	0.00	0.00	0.00	11.34	0.00
TRINITY_DN477077_c2_g1	0.00	0.00	0.00	0.00	0.00	0.00	0.00	0.00	0.00	0.00
TRINITY_DN477079_c0_g1	0.00	0.00	25.31	0.00	0.00	0.00	0.00	0.00	0.00	0.00
TRINITY_DN47707_c0_g1	0.00	0.00	0.00	0.00	0.00	0.00	0.00	0.00	0.00	0.00
TRINITY_DN47707_c0_g2	0.00	13.37	0.00	0.00	49.42	0.00	0.00	0.00	15.17	0.00
TRINITY_DN47707_c3_g1	0.00	0.00	7.68	0.00	0.00	0.00	0.00	0.00	0.00	0.00
TRINITY_DN47707_c4_g1	0.00	1.13	4.07	5.01	1.39	5.43	1.25	1.26	7.87	0.00
TRINITY_DN47707_c5_g1	0.00	0.00	76.13	0.00	0.00	0.00	0.00	0.00	14.48	0.00
TRINITY_DN477081_c0_g1	0.00	0.00	0.00	0.00	0.00	0.00	0.00	0.00	0.00	0.00
TRINITY_DN477081_c1_g1	0.00	0.00	0.00	0.00	0.00	0.00	0.00	0.00	0.00	0.00
TRINITY_DN477082_c0_g1	0.00	0.00	0.00	0.00	0.00	0.00	0.00	0.00	0.00	0.00
TRINITY_DN477083_c0_g1	0.00	0.00	0.00	0.00	0.00	0.00	0.00	0.00	0.00	0.00
TRINITY_DN477084_c0_g1	0.00	0.00	0.00	0.00	0.00	0.00	0.00	0.00	10.58	0.00
TRINITY_DN477085_c0_g1	0.00	0.00	0.00	1.12	3.72	0.00	0.00	0.00	0.00	0.00
TRINITY_DN477086_c0_g1	0.00	0.00	0.00	0.00	0.00	0.00	0.00	0.00	0.00	0.00
TRINITY_DN477088_c0_g1	0.00	0.00	0.00	0.00	0.00	0.00	0.00	0.00	0.00	0.00
TRINITY_DN47708_c0_g1	0.00	18.84	34.06	0.00	0.00	0.00	0.00	0.00	0.00	0.00
TRINITY_DN47708_c0_g2	0.00	0.00	0.00	8.54	0.00	0.00	0.00	0.00	0.00	0.00
TRINITY_DN47708_c1_g1	0.00	0.00	0.00	0.00	0.00	0.00	0.00	0.00	21.28	0.00
TRINITY_DN477090_c0_g1	0.00	0.00	0.00	0.00	0.00	0.00	0.00	0.00	8.73	0.00
TRINITY_DN477090_c1_g1	0.00	10.84	0.00	15.70	26.64	0.00	0.00	0.00	0.00	0.00
TRINITY_DN477090_c2_g1	0.00	0.00	10.99	0.00	11.18	22.32	0.00	9.80	20.74	0.00
TRINITY_DN477090_c3_g1	0.00	0.00	0.00	0.00	0.00	47.64	0.00	0.00	0.00	0.00
TRINITY_DN477091_c0_g1	0.00	0.00	0.00	0.00	17.36	0.00	0.00	0.00	0.00	5.31
TRINITY_DN477091_c1_g1	0.00	0.00	0.00	0.00	0.00	34.79	0.00	0.00	0.00	0.00
TRINITY_DN477092_c0_g1	0.00	0.00	0.00	0.00	13.80	0.00	0.00	0.00	0.00	0.00
TRINITY_DN477095_c0_g1	0.00	3.98	1.91	4.71	5.90	0.95	0.00	1.79	7.43	0.00
TRINITY_DN477096_c1_g1	0.00	0.00	0.00	0.00	0.00	0.00	0.00	0.00	0.00	0.00
TRINITY_DN477098_c1_g1	0.00	0.00	0.00	0.00	0.00	27.67	0.00	0.00	12.92	0.00
TRINITY_DN47709_c0_g1	0.00	0.00	0.00	0.00	0.00	0.00	0.00	0.00	0.00	0.00
TRINITY_DN47709_c0_g3	0.00	0.00	0.00	0.00	0.00	0.00	0.00	0.00	0.00	0.00
TRINITY_DN47709_c2_g1	0.00	0.00	0.00	0.00	0.00	0.00	0.00	0.00	0.00	0.00
TRINITY_DN47709_c4_g1	0.00	28.47	17.14	0.00	17.66	34.79	0.00	0.00	0.00	0.00
TRINITY_DN47709_c6_g1	0.00	0.00	0.00	0.00	0.00	0.00	0.00	0.00	12.54	0.00
TRINITY_DN47709_c8_g1	0.00	0.00	0.00	0.00	0.00	0.00	0.00	0.00	0.00	0.00
TRINITY_DN4770_c0_g1	0.00	2.04	0.00	6.71	6.33	3.85	0.00	0.00	19.17	0.00
TRINITY_DN4770_c1_g1	0.00	0.00	0.00	0.00	0.00	0.00	6.45	0.00	0.00	0.00
TRINITY_DN4770_c1_g2	0.00	0.00	24.92	24.32	14.91	0.00	0.00	0.00	0.00	0.00
TRINITY_DN4770_c1_g3	0.00	0.00	0.00	0.00	57.73	0.00	0.00	0.00	0.00	0.00
TRINITY_DN4770_c2_g1	0.00	0.00	0.00	9.98	0.00	0.00	0.00	0.00	0.00	0.00
TRINITY_DN4770_c4_g1	0.00	13.21	0.00	0.00	0.00	0.00	5.80	0.00	0.00	0.00
TRINITY_DN4770_c5_g1	0.00	0.00	0.00	0.00	0.00	0.00	0.00	0.00	0.00	0.00
TRINITY_DN477100_c0_g1	0.00	0.00	0.00	0.00	0.00	0.00	10.01	0.00	0.00	0.00
TRINITY_DN477103_c0_g1	0.00	0.00	0.00	0.00	0.00	0.00	0.00	0.00	0.00	0.00
TRINITY_DN477104_c0_g1	0.00	0.00	6.23	0.00	12.47	0.00	0.00	0.00	23.32	0.00
TRINITY_DN477107_c0_g1	0.00	0.00	0.00	0.00	0.00	0.00	0.00	0.00	0.00	0.00
TRINITY_DN477107_c1_g1	0.00	0.00	0.00	0.00	0.00	0.00	0.00	0.00	15.68	0.00
TRINITY_DN477108_c0_g1	0.00	0.00	8.02	0.00	0.00	0.00	0.00	0.00	0.00	0.00
TRINITY_DN477109_c0_g1	0.00	0.00	6.13	0.00	0.00	0.00	0.00	0.00	5.73	0.00
TRINITY_DN47710_c0_g1	0.00	0.00	0.00	17.05	14.14	0.00	0.00	8.30	30.82	0.00
TRINITY_DN47710_c1_g1	0.00	0.00	15.44	2.42	20.61	0.00	0.00	0.00	0.00	0.00
TRINITY_DN47710_c1_g6	0.00	0.00	0.00	7.07	0.00	0.00	0.00	10.56	0.00	0.00
TRINITY_DN47710_c2_g1	0.00	5.55	0.00	0.00	0.00	0.00	6.06	0.00	0.00	0.00
TRINITY_DN47710_c3_g1	0.00	0.00	24.91	15.00	0.00	0.00	0.00	0.00	0.00	5.54
TRINITY_DN47710_c6_g1	0.00	0.00	0.00	0.00	0.00	0.00	0.00	0.00	0.00	0.00
TRINITY_DN477110_c0_g1	0.00	0.00	0.00	0.00	0.00	7.71	0.00	0.00	1.40	0.00
TRINITY_DN477111_c0_g1	0.00	0.00	0.00	0.00	0.00	0.00	0.00	0.00	0.00	0.00
TRINITY_DN477112_c0_g1	0.00	0.00	13.64	0.00	13.69	0.00	0.00	0.00	6.38	0.00
TRINITY_DN477113_c0_g1	0.00	0.00	0.00	0.00	0.00	0.00	0.00	0.00	0.00	0.00
TRINITY_DN477114_c0_g1	0.00	0.00	32.83	0.00	0.00	0.00	0.00	0.00	0.00	0.00
TRINITY_DN477114_c1_g1	0.00	0.00	0.00	0.00	0.00	0.00	0.00	0.00	0.00	0.00
TRINITY_DN477117_c0_g1	0.00	0.00	0.00	0.00	0.00	0.00	0.00	0.00	0.00	0.00
TRINITY_DN477119_c0_g1	0.00	0.00	0.00	0.00	12.86	0.00	0.00	0.00	0.00	0.00
TRINITY_DN47711_c0_g1	0.00	0.00	0.00	0.00	14.54	14.45	12.69	0.00	13.50	0.00
TRINITY_DN47711_c0_g2	0.00	0.00	9.03	5.40	0.00	0.00	0.00	0.00	0.00	0.00
TRINITY_DN47711_c1_g2	0.00	0.00	0.00	0.00	0.00	0.00	0.00	0.00	0.00	0.00
TRINITY_DN47711_c1_g3	0.00	0.00	0.00	0.00	0.00	0.00	6.17	0.00	0.00	0.00
TRINITY_DN47711_c2_g2	0.00	0.00	0.00	0.00	0.00	0.00	17.61	0.00	0.00	0.00
TRINITY_DN47711_c4_g1	0.00	0.00	0.00	0.00	0.00	0.00	0.00	0.00	0.00	0.00
TRINITY_DN47711_c6_g1	0.00	0.00	0.00	0.00	0.00	0.00	0.00	0.00	0.00	0.00
TRINITY_DN477121_c0_g1	0.00	0.00	0.00	0.00	0.00	0.00	0.00	0.00	0.00	0.00
TRINITY_DN477121_c1_g1	0.00	0.00	0.00	0.00	0.00	0.00	0.00	0.00	0.00	0.00
TRINITY_DN477122_c0_g1	0.00	0.00	0.00	0.00	0.00	0.00	0.00	0.00	23.50	0.00
TRINITY_DN477122_c0_g2	0.00	0.00	0.00	11.33	0.00	0.00	0.00	0.00	0.00	0.00
TRINITY_DN477122_c2_g1	0.00	0.00	0.00	0.00	0.00	0.00	0.00	0.00	0.00	0.00
TRINITY_DN477123_c0_g1	0.00	0.00	0.00	0.00	0.00	0.00	0.00	0.00	14.82	0.00
TRINITY_DN477123_c1_g1	0.00	0.00	0.00	0.00	0.00	0.00	0.00	0.00	0.00	0.00
TRINITY_DN477124_c0_g1	11.01	0.00	0.00	0.00	0.00	0.00	0.00	0.00	0.00	0.00
TRINITY_DN477126_c0_g1	0.00	3.17	0.00	0.00	11.61	0.00	0.00	0.00	7.24	0.00
TRINITY_DN477126_c1_g1	0.00	0.00	0.00	0.00	0.00	0.00	0.00	0.00	0.00	0.00
TRINITY_DN477126_c1_g2	0.00	0.00	0.00	0.00	0.00	0.00	0.00	0.00	13.94	0.00
TRINITY_DN477126_c2_g1	0.00	0.00	0.00	0.00	0.00	0.00	0.00	0.00	0.00	0.00
TRINITY_DN477126_c3_g1	0.00	0.00	0.00	0.00	0.00	0.00	0.00	0.00	0.00	0.00
TRINITY_DN477128_c0_g1	0.00	0.00	0.00	0.00	0.00	0.00	0.00	0.00	0.00	0.00
TRINITY_DN477129_c0_g1	0.00	0.00	5.47	0.00	0.00	0.00	0.00	0.00	0.00	0.00
TRINITY_DN477129_c0_g2	0.00	0.00	0.00	2.60	0.00	0.00	0.00	0.00	4.03	0.00
TRINITY_DN47712_c0_g1	0.00	0.00	0.00	20.46	0.00	17.27	0.00	0.00	0.00	0.00
TRINITY_DN47712_c0_g2	0.00	0.00	6.48	3.89	0.00	10.51	0.00	0.00	6.06	0.00
TRINITY_DN47712_c0_g3	16.58	0.00	0.00	0.00	0.00	0.00	0.00	0.00	0.00	0.00
TRINITY_DN477130_c0_g1	0.00	0.00	0.00	11.66	0.00	19.82	0.00	0.00	0.00	0.00
TRINITY_DN477131_c0_g1	0.00	0.00	0.00	0.00	0.00	0.00	0.00	0.00	13.12	0.00
TRINITY_DN477132_c1_g1	0.00	0.00	0.00	0.00	0.00	0.00	0.00	0.00	16.56	0.00
TRINITY_DN477133_c1_g1	0.00	0.00	0.00	0.00	5.01	0.00	0.00	0.00	0.00	0.00
TRINITY_DN477134_c0_g1	0.00	0.00	0.00	0.00	0.00	0.00	0.00	0.00	16.27	0.00
TRINITY_DN477136_c0_g1	0.00	0.00	0.00	0.00	0.00	0.00	0.00	0.00	0.00	0.00
TRINITY_DN477137_c0_g1	0.00	0.00	0.00	0.00	13.62	0.00	0.00	0.00	12.62	0.00
TRINITY_DN477137_c1_g1	0.00	13.63	23.57	54.38	26.58	12.54	0.00	26.39	26.24	0.00
TRINITY_DN477137_c4_g1	0.00	0.00	0.00	19.95	0.00	0.00	0.00	0.00	0.00	0.00
TRINITY_DN477138_c0_g1	0.00	0.00	0.00	0.00	0.00	0.00	0.00	0.00	0.00	0.00
TRINITY_DN477139_c0_g1	0.00	0.00	0.00	0.00	0.00	0.00	0.00	0.00	6.50	0.00
TRINITY_DN47713_c0_g1	2.52	7.22	29.10	12.72	62.54	22.00	3.83	2.75	19.92	0.00
TRINITY_DN47713_c10_g1	0.00	0.00	0.00	0.00	11.46	0.00	0.00	0.00	0.00	0.00
TRINITY_DN47713_c11_g1	0.00	0.00	0.00	0.00	0.00	0.00	0.00	0.00	0.00	0.00
TRINITY_DN47713_c12_g1	0.00	0.00	0.00	0.00	0.00	11.94	0.00	0.00	0.00	0.00
TRINITY_DN47713_c13_g1	0.00	0.00	9.37	5.61	18.99	0.00	0.00	0.00	8.83	0.00
TRINITY_DN47713_c14_g1	0.00	17.26	0.00	0.00	0.00	0.00	0.00	0.00	9.83	0.00
TRINITY_DN47713_c15_g1	0.00	11.21	0.00	15.83	27.86	0.00	0.00	0.00	0.00	15.54
TRINITY_DN47713_c1_g1	0.00	0.00	0.00	0.00	0.00	0.00	0.00	6.78	7.20	6.84
TRINITY_DN47713_c2_g1	0.00	0.00	0.00	0.00	0.00	0.00	0.00	0.00	0.00	0.00
TRINITY_DN47713_c2_g2	0.00	0.00	0.89	1.24	2.75	0.00	0.00	0.84	0.87	0.00
TRINITY_DN47713_c2_g3	0.00	0.00	0.00	0.00	21.81	14.69	0.00	0.00	0.00	6.42
TRINITY_DN47713_c2_g4	0.00	0.00	0.00	0.00	0.00	0.00	0.00	0.00	0.00	0.00
TRINITY_DN47713_c2_g5	0.00	0.00	5.08	0.00	0.00	0.00	0.00	0.00	0.00	0.00
TRINITY_DN47713_c2_g6	0.00	0.00	0.00	0.00	0.00	7.58	0.00	0.00	0.00	0.00
TRINITY_DN47713_c6_g1	0.00	0.00	0.00	0.00	0.00	0.00	0.00	0.00	0.00	0.00
TRINITY_DN47713_c9_g1	1.29	0.00	5.94	0.91	13.70	0.00	0.00	0.00	9.60	0.00
TRINITY_DN477140_c0_g1	0.00	0.00	0.00	0.00	0.00	0.00	0.00	0.00	0.00	0.00
TRINITY_DN477142_c0_g1	0.00	0.00	0.00	0.00	0.00	9.51	0.00	0.00	8.86	0.00
TRINITY_DN477143_c0_g2	0.00	0.00	0.00	0.00	0.00	0.00	0.00	0.00	8.55	0.00
TRINITY_DN477144_c0_g1	0.00	0.00	0.00	0.00	0.00	57.31	0.00	0.00	0.00	0.00
TRINITY_DN477145_c0_g1	0.00	0.00	0.00	0.00	0.00	0.00	0.00	0.00	0.00	0.00
TRINITY_DN477148_c0_g1	0.00	0.00	0.00	9.31	15.66	15.74	0.00	13.70	0.00	0.00
TRINITY_DN477148_c1_g1	0.00	0.00	0.00	2.97	0.00	0.00	2.21	0.00	4.63	2.19
TRINITY_DN477149_c0_g1	0.00	0.00	0.00	8.17	0.00	0.00	0.00	0.00	12.92	0.00
TRINITY_DN47714_c0_g1	0.00	1.78	2.47	4.22	4.31	0.00	1.45	0.00	13.89	4.44
TRINITY_DN47714_c0_g2	0.00	0.00	0.00	0.00	0.00	0.00	0.00	0.00	0.00	0.00
TRINITY_DN47714_c0_g3	2.95	29.58	58.63	67.09	124.19	34.62	20.29	35.23	216.63	25.52
TRINITY_DN47714_c1_g1	0.00	0.00	31.64	4.72	15.90	0.00	0.00	0.00	0.00	0.00
TRINITY_DN477150_c0_g1	0.00	0.00	0.00	0.00	9.94	0.00	0.00	0.00	0.00	0.00
TRINITY_DN477150_c0_g2	0.00	0.00	0.00	0.00	12.08	0.00	0.00	0.00	0.00	0.00
TRINITY_DN477150_c1_g1	0.00	10.16	6.18	0.00	0.00	0.00	0.00	0.00	0.00	0.00
TRINITY_DN477150_c2_g1	0.00	0.00	0.00	0.00	0.00	0.00	0.00	0.00	0.00	0.00
TRINITY_DN477152_c0_g1	0.00	0.00	0.00	0.00	0.00	33.49	0.00	0.00	0.00	0.00
TRINITY_DN477154_c1_g1	0.00	0.00	0.00	0.00	0.00	0.00	0.00	0.00	0.00	0.00
TRINITY_DN477154_c1_g2	0.00	0.00	0.00	0.00	0.00	0.00	0.00	0.00	0.00	0.00
TRINITY_DN477154_c2_g1	0.00	0.00	0.00	0.00	0.00	0.00	0.00	0.00	0.00	0.00
TRINITY_DN477155_c0_g1	3.57	0.00	0.00	15.49	8.58	17.16	0.00	0.00	16.03	0.00
TRINITY_DN477155_c0_g2	0.00	0.00	0.00	0.00	0.00	0.00	0.00	0.00	0.00	0.00
TRINITY_DN477155_c2_g1	0.00	0.00	0.00	0.00	0.00	21.72	0.00	0.00	0.00	0.00
TRINITY_DN477156_c0_g1	0.00	0.00	0.00	0.00	0.00	0.00	0.00	0.00	0.00	0.00
TRINITY_DN477159_c0_g1	0.00	0.00	0.00	0.00	0.00	0.00	0.00	0.00	0.00	0.00
TRINITY_DN477159_c0_g2	0.00	0.00	0.00	10.76	36.78	0.00	0.00	0.00	0.00	0.00
TRINITY_DN477159_c2_g1	0.00	0.00	0.00	0.00	0.00	0.00	0.00	0.00	0.00	0.00
TRINITY_DN47715_c0_g1	0.00	0.00	0.00	7.95	33.25	13.19	7.91	0.00	4.11	0.00
TRINITY_DN47715_c10_g1	0.00	0.00	1.34	0.00	0.00	0.00	0.00	0.00	0.00	0.00
TRINITY_DN47715_c12_g1	0.00	0.00	0.00	0.00	71.02	0.00	0.00	0.00	0.00	0.00
TRINITY_DN47715_c14_g1	0.00	0.00	0.00	0.00	0.00	0.00	0.00	0.00	0.00	0.00
TRINITY_DN47715_c16_g1	0.00	0.00	0.00	0.00	42.90	0.00	0.00	12.64	0.00	0.00
TRINITY_DN47715_c17_g1	0.00	0.00	0.00	0.00	0.00	0.00	0.00	0.00	0.00	0.00
TRINITY_DN47715_c18_g1	0.00	0.00	0.00	0.00	0.00	29.31	12.87	0.00	0.00	0.00
TRINITY_DN47715_c1_g2	0.00	0.00	0.00	0.00	0.00	0.00	0.00	0.00	0.00	0.00
TRINITY_DN47715_c3_g1	0.00	0.00	2.35	10.84	39.37	0.00	1.12	1.99	19.11	0.00
TRINITY_DN47715_c4_g1	1.90	0.00	3.65	0.00	3.80	4.46	4.27	3.30	8.97	0.00
TRINITY_DN47715_c7_g1	0.00	0.00	0.00	31.76	0.00	0.00	0.00	0.00	16.70	0.00
TRINITY_DN47715_c8_g1	0.00	0.00	14.17	0.00	0.00	0.00	0.00	0.00	0.00	0.00
TRINITY_DN477160_c0_g1	0.00	0.00	5.76	0.00	17.31	0.00	0.00	0.00	0.00	0.00
TRINITY_DN477160_c2_g1	0.00	0.00	0.00	0.00	0.00	0.00	0.00	0.00	0.00	0.00
TRINITY_DN477160_c3_g1	0.00	0.00	0.00	0.00	0.00	0.00	0.00	0.00	0.00	0.00
TRINITY_DN477161_c0_g1	0.00	0.00	0.00	2.30	22.81	0.00	0.00	0.00	0.00	0.00
TRINITY_DN477161_c2_g1	0.00	0.00	0.00	0.00	0.00	0.00	0.00	0.00	0.00	0.00
TRINITY_DN477162_c0_g1	0.00	0.00	0.00	0.00	0.00	0.00	0.00	0.00	0.00	0.00
TRINITY_DN477163_c0_g1	0.00	0.00	0.00	0.00	19.23	0.00	0.00	0.00	0.00	0.00
TRINITY_DN477163_c0_g3	0.00	0.00	10.36	18.56	0.00	0.00	0.00	0.00	0.00	0.00
TRINITY_DN477164_c0_g1	0.00	0.00	23.40	0.00	0.00	0.00	0.00	0.00	7.28	0.00
TRINITY_DN477165_c0_g1	0.00	2.61	3.15	5.78	3.19	0.00	0.00	2.83	2.99	0.00
TRINITY_DN477167_c0_g1	0.00	0.00	0.00	0.00	6.15	0.00	0.00	0.00	0.00	0.00
TRINITY_DN477169_c1_g1	0.00	0.00	0.00	0.00	0.00	0.00	0.00	0.00	0.00	0.00
TRINITY_DN47716_c0_g1	0.00	0.00	0.00	0.00	16.47	0.00	0.00	0.00	0.00	0.00
TRINITY_DN47716_c0_g2	0.00	0.00	78.60	5.13	0.00	4.26	0.00	9.22	33.27	0.00
TRINITY_DN47716_c0_g3	0.00	0.00	0.00	0.00	0.00	0.00	0.00	0.00	17.36	0.00
TRINITY_DN47716_c1_g1	0.00	0.00	0.00	0.00	0.00	0.00	0.00	0.00	0.00	0.00
TRINITY_DN477171_c0_g1	0.00	0.00	0.00	0.00	0.00	0.00	0.00	0.00	0.00	0.00
TRINITY_DN477171_c1_g1	0.00	0.00	0.00	20.59	0.00	0.00	0.00	0.00	16.27	0.00
TRINITY_DN477172_c0_g1	0.00	0.00	0.00	0.00	0.00	0.00	0.00	0.00	0.00	0.00
TRINITY_DN477174_c0_g1	0.00	0.00	0.00	0.00	0.00	20.69	0.00	0.00	6.38	0.00
TRINITY_DN477176_c0_g1	0.00	0.00	0.00	0.00	0.00	25.63	0.00	0.00	0.00	0.00
TRINITY_DN477176_c2_g1	0.00	0.00	0.00	0.00	0.00	0.00	0.00	0.00	0.00	0.00
TRINITY_DN477177_c0_g1	0.00	0.00	0.00	0.00	13.62	0.00	0.00	0.00	0.00	0.00
TRINITY_DN477177_c0_g3	0.00	0.00	0.00	0.00	0.00	0.00	0.00	0.00	0.00	0.00
TRINITY_DN477178_c0_g1	0.00	0.00	2.15	0.00	0.00	4.30	0.00	0.00	2.06	0.00
TRINITY_DN477178_c1_g1	0.00	2.46	0.00	1.82	0.00	0.00	0.00	0.00	0.00	0.00
TRINITY_DN477179_c0_g1	0.00	0.00	0.00	0.00	53.79	0.00	0.00	0.00	16.56	15.46
TRINITY_DN47717_c0_g2	0.00	0.00	7.89	12.57	0.00	0.00	2.09	0.00	13.12	6.88
TRINITY_DN47717_c0_g3	0.00	0.00	0.00	0.00	0.00	0.00	0.00	0.00	0.00	0.00
TRINITY_DN47717_c1_g1	0.00	0.00	0.00	0.00	0.00	0.00	0.00	0.00	4.83	0.00
TRINITY_DN47717_c2_g1	0.00	0.00	2.88	0.00	4.08	8.86	0.00	0.00	14.00	0.00
TRINITY_DN47717_c3_g1	0.00	5.16	4.11	14.47	15.84	2.42	5.22	2.95	14.65	3.00
TRINITY_DN47717_c5_g1	0.00	0.00	0.00	0.00	5.66	0.00	0.00	0.00	10.56	0.00
TRINITY_DN47717_c6_g1	0.00	0.00	0.00	0.00	0.00	0.00	0.00	0.00	0.00	0.00
TRINITY_DN47717_c7_g1	0.00	0.00	0.00	0.00	0.00	0.00	0.00	0.00	0.00	0.00
TRINITY_DN47717_c9_g1	0.00	0.00	0.00	36.94	0.00	8.95	0.00	15.61	8.30	0.00
TRINITY_DN477180_c0_g1	0.00	0.00	0.00	0.00	0.00	0.00	0.00	0.00	0.00	0.00
TRINITY_DN477183_c1_g1	0.00	0.00	0.00	0.00	0.00	0.00	0.00	0.00	0.00	0.00
TRINITY_DN477186_c1_g1	0.00	0.00	0.00	0.00	0.00	0.00	0.00	0.00	8.19	7.75
TRINITY_DN477187_c0_g2	0.00	0.00	0.00	5.55	0.00	0.00	0.00	0.00	0.00	0.00
TRINITY_DN477188_c0_g1	0.00	0.00	0.00	0.00	0.00	0.00	0.00	0.00	0.00	0.00
TRINITY_DN477188_c1_g1	0.00	0.00	0.00	0.00	0.00	0.00	0.00	0.00	0.00	0.00
TRINITY_DN47718_c4_g1	0.00	0.00	0.00	0.00	0.00	0.00	0.00	0.00	0.00	0.00
TRINITY_DN47718_c4_g2	0.00	0.00	14.62	0.00	14.68	7.40	0.00	0.00	0.00	0.00
TRINITY_DN47718_c5_g1	0.00	0.00	0.00	0.00	0.00	0.00	0.00	0.00	0.00	0.00
TRINITY_DN47718_c6_g1	0.00	0.00	11.77	3.54	0.00	0.00	0.00	0.00	0.00	0.00
TRINITY_DN47718_c6_g2	0.00	0.00	0.00	0.00	0.00	0.00	0.00	0.00	0.00	0.00
TRINITY_DN47718_c7_g1	0.00	0.00	0.00	18.58	0.00	0.00	0.00	0.00	0.00	0.00
TRINITY_DN477190_c0_g1	0.00	0.00	0.00	0.00	0.00	0.00	0.00	0.00	0.00	0.00
TRINITY_DN477190_c1_g1	0.00	0.00	0.00	0.00	0.00	0.00	0.00	0.00	0.00	0.00
TRINITY_DN477192_c0_g1	0.00	0.00	0.00	7.41	0.00	0.00	0.00	0.00	0.00	0.00
TRINITY_DN477198_c0_g1	0.00	0.00	0.00	2.91	0.00	0.00	0.00	0.00	10.46	0.00
TRINITY_DN47719_c0_g2	0.00	0.00	18.26	0.00	27.67	0.00	16.32	8.08	17.15	0.00
TRINITY_DN47719_c0_g3	0.00	0.00	0.00	0.00	0.00	21.92	0.00	0.00	21.49	0.00
TRINITY_DN47719_c1_g1	0.00	0.00	0.00	0.00	0.00	0.00	0.00	0.00	0.00	0.00
TRINITY_DN47719_c5_g1	0.00	0.00	0.00	0.00	0.00	14.76	0.00	0.00	41.44	0.00
TRINITY_DN47719_c6_g1	0.00	0.00	0.00	10.95	0.00	0.00	0.00	0.00	34.65	0.00
TRINITY_DN47719_c7_g1	0.00	0.00	0.00	0.00	0.00	0.00	0.00	0.00	0.00	0.00
TRINITY_DN4771_c0_g1	0.00	12.10	0.00	34.88	7.75	18.89	0.00	19.45	34.07	0.00
TRINITY_DN4771_c1_g1	0.00	14.54	25.62	16.01	62.94	17.06	8.30	0.00	34.05	0.00
TRINITY_DN477205_c0_g1	0.00	26.89	0.00	0.00	15.01	0.00	0.00	7.85	25.02	0.00
TRINITY_DN477206_c0_g1	0.00	0.00	0.00	0.00	0.00	15.88	0.00	0.00	0.00	0.00
TRINITY_DN477208_c0_g1	0.00	0.00	0.00	0.00	0.00	0.00	0.00	0.00	0.00	0.00
TRINITY_DN47720_c0_g1	0.00	0.00	0.00	0.00	0.00	0.00	0.00	0.00	0.00	0.00
TRINITY_DN477212_c0_g1	0.00	0.00	0.00	3.99	6.65	0.00	0.00	0.00	6.22	0.00
TRINITY_DN477212_c1_g1	0.00	0.00	0.00	0.00	0.00	0.00	0.00	0.00	0.00	0.00
TRINITY_DN477213_c0_g1	0.00	0.00	0.00	0.00	0.00	0.00	0.00	0.00	26.04	0.00
TRINITY_DN477214_c0_g1	0.00	0.00	0.00	0.00	0.00	0.00	0.00	0.00	0.00	0.00
TRINITY_DN477215_c1_g1	0.00	0.00	0.00	0.00	0.00	50.89	0.00	0.00	0.00	0.00
TRINITY_DN477217_c0_g1	0.00	0.00	8.48	10.13	34.20	0.00	0.00	0.00	0.00	0.00
TRINITY_DN477217_c0_g2	0.00	10.12	0.00	0.00	12.30	0.00	0.00	0.00	5.75	0.00
TRINITY_DN477219_c0_g1	0.00	9.68	17.65	0.00	0.00	0.00	0.00	0.00	0.00	0.00
TRINITY_DN47721_c0_g1	0.00	43.90	120.16	96.57	269.84	45.05	35.69	37.58	359.40	11.98
TRINITY_DN47721_c0_g2	0.00	0.00	0.00	0.00	0.00	0.00	0.00	0.00	0.00	0.00
TRINITY_DN47721_c0_g3	0.00	0.00	0.00	0.00	0.00	0.00	0.00	0.00	0.00	0.00
TRINITY_DN47721_c2_g1	0.00	0.00	71.97	0.00	0.00	0.00	3.23	0.00	28.39	0.00
TRINITY_DN47721_c7_g1	0.00	0.00	0.00	0.00	0.00	0.00	0.00	0.00	0.00	0.00
TRINITY_DN477221_c0_g1	0.00	0.00	0.00	0.00	55.63	0.00	0.00	0.00	0.00	0.00
TRINITY_DN477221_c0_g2	0.00	0.00	0.00	0.00	0.00	0.00	0.00	0.00	27.62	12.93
TRINITY_DN477223_c0_g1	0.00	0.00	6.60	3.04	5.06	3.30	1.51	1.52	3.18	0.00
TRINITY_DN477226_c0_g1	0.00	0.00	0.00	0.00	0.00	0.00	0.00	0.00	0.00	0.00
TRINITY_DN477228_c0_g1	0.00	0.00	0.00	0.00	0.00	0.00	0.00	0.00	0.00	11.35
TRINITY_DN477228_c1_g1	0.00	12.60	0.00	0.00	0.00	0.00	0.00	0.00	0.00	0.00
TRINITY_DN477228_c3_g1	0.00	0.00	0.00	0.00	15.36	0.00	0.00	0.00	0.00	0.00
TRINITY_DN477229_c0_g1	0.00	0.00	16.55	0.00	51.14	0.00	0.00	0.00	31.36	0.00
TRINITY_DN477230_c0_g1	0.00	0.00	36.74	22.08	0.00	0.00	0.00	0.00	0.00	0.00
TRINITY_DN477231_c0_g1	0.00	0.00	0.00	0.00	0.00	0.00	0.00	0.00	0.00	0.00
TRINITY_DN477232_c0_g1	0.00	0.00	0.00	0.00	0.00	0.00	0.00	0.00	0.00	0.00
TRINITY_DN477234_c0_g1	0.00	0.00	0.00	0.00	0.00	0.00	0.00	0.00	0.00	0.00
TRINITY_DN477235_c0_g1	0.00	0.00	0.00	7.53	0.00	0.00	0.00	0.00	0.00	0.00
TRINITY_DN477236_c0_g2	0.00	0.00	0.00	0.00	0.00	0.00	0.00	0.00	0.00	0.00
TRINITY_DN477238_c0_g1	0.00	40.44	19.32	257.06	65.36	0.00	4.77	13.99	57.62	17.98
TRINITY_DN477238_c3_g1	0.00	0.00	0.00	17.80	15.13	0.00	0.00	0.00	28.02	0.00
TRINITY_DN47723_c0_g2	0.00	0.00	10.42	0.00	2.92	0.00	0.00	5.01	0.00	0.00
TRINITY_DN47723_c0_g3	0.00	4.20	0.00	0.00	0.00	0.00	0.00	0.00	6.10	0.00
TRINITY_DN47723_c0_g4	0.00	0.00	0.00	4.53	0.00	0.00	0.00	0.00	7.06	0.00
TRINITY_DN47723_c0_g6	0.00	0.00	0.00	0.00	0.00	0.00	0.00	0.00	0.00	0.00
TRINITY_DN47723_c1_g1	0.00	0.00	19.40	34.98	39.99	0.00	0.00	0.00	18.51	0.00
TRINITY_DN47723_c1_g2	0.00	0.00	6.42	14.09	13.01	6.71	0.00	0.00	0.00	0.00
TRINITY_DN47723_c1_g3	0.00	0.00	0.00	0.00	0.00	0.00	0.00	0.00	84.61	0.00
TRINITY_DN47723_c5_g1	0.00	0.00	15.23	0.00	0.00	15.49	0.00	0.00	43.44	0.00
TRINITY_DN47723_c6_g1	0.00	0.00	0.00	0.00	0.00	0.00	0.00	0.00	0.00	0.00
TRINITY_DN47723_c7_g1	0.00	0.00	0.00	0.00	0.00	15.63	0.00	0.00	0.00	0.00
TRINITY_DN47723_c8_g1	0.00	0.00	0.00	8.02	0.00	0.00	0.00	0.00	0.00	0.00
TRINITY_DN477241_c0_g1	0.00	0.00	0.00	0.00	0.00	0.00	0.00	0.00	0.00	0.00
TRINITY_DN477242_c0_g1	0.00	0.00	0.00	0.00	0.00	0.00	0.00	0.00	0.00	0.00
TRINITY_DN477243_c0_g1	0.00	0.00	0.00	0.00	16.90	0.00	0.00	0.00	0.00	0.00
TRINITY_DN477243_c1_g3	2.59	5.47	6.13	3.74	9.78	6.15	2.79	0.00	0.00	0.00
TRINITY_DN477243_c5_g1	0.00	10.52	50.62	15.28	0.00	0.00	0.00	0.00	23.99	0.00
TRINITY_DN477243_c8_g1	0.00	0.00	0.00	0.00	0.00	0.00	0.00	0.00	0.00	0.00
TRINITY_DN477244_c0_g1	0.00	0.00	11.70	7.18	17.21	0.00	0.00	0.00	0.00	0.00
TRINITY_DN477245_c0_g1	0.00	0.00	0.00	0.00	0.00	0.00	0.00	0.00	0.00	0.00
TRINITY_DN477249_c0_g1	0.00	0.00	0.00	0.00	16.84	0.00	0.00	7.36	0.00	0.00
TRINITY_DN47724_c0_g1	0.00	0.00	33.93	22.87	87.62	51.80	0.00	0.00	16.12	0.00
TRINITY_DN477250_c1_g1	0.00	0.00	0.00	0.00	0.00	0.00	0.00	0.00	0.00	0.00
TRINITY_DN477252_c0_g1	0.00	0.00	0.00	0.00	0.00	25.34	0.00	0.00	0.00	0.00
TRINITY_DN477253_c0_g1	0.00	0.00	0.00	0.00	0.00	0.00	0.00	8.90	18.80	0.00
TRINITY_DN477255_c0_g1	0.00	0.00	10.71	0.00	21.80	0.00	0.00	0.00	20.24	0.00
TRINITY_DN477256_c0_g1	0.00	0.00	0.00	0.00	0.00	0.00	0.00	0.00	0.00	0.00
TRINITY_DN477257_c0_g1	0.00	1.44	20.86	6.41	8.88	2.01	4.78	3.21	17.99	0.00
TRINITY_DN47725_c0_g1	0.00	0.00	0.00	0.00	0.00	0.00	0.00	0.00	0.00	0.00
TRINITY_DN47725_c0_g2	0.00	0.00	0.00	0.00	0.00	0.00	0.00	0.00	0.00	0.00
TRINITY_DN47725_c0_g3	0.00	0.00	0.00	0.00	0.00	0.00	12.07	12.18	51.24	0.00
TRINITY_DN47725_c0_g4	0.00	0.00	14.75	4.72	19.57	3.90	0.00	0.00	4.62	0.00
TRINITY_DN47725_c0_g6	0.00	0.00	0.00	0.00	0.00	0.00	0.00	0.00	0.00	0.00
TRINITY_DN47725_c0_g7	0.00	10.12	12.14	14.63	0.00	37.07	10.92	10.93	34.53	0.00
TRINITY_DN47725_c0_g8	0.00	0.00	0.00	0.00	0.00	0.00	10.15	0.00	0.00	0.00
TRINITY_DN47725_c1_g1	0.00	0.00	0.00	0.00	0.00	0.00	0.00	0.00	0.00	0.00
TRINITY_DN47725_c1_g2	0.00	0.00	0.00	11.57	0.00	0.00	0.00	0.00	0.00	0.00
TRINITY_DN47725_c2_g1	0.00	0.00	0.00	0.00	0.00	0.00	0.00	0.00	0.00	0.00
TRINITY_DN47725_c4_g1	0.00	0.00	6.85	3.30	0.00	0.00	0.00	0.00	15.37	0.00
TRINITY_DN47725_c6_g1	0.00	0.00	0.00	0.00	0.00	0.00	0.00	0.00	0.00	0.00
TRINITY_DN47725_c7_g1	0.00	0.00	5.41	3.27	0.00	0.00	0.00	0.00	0.00	0.00
TRINITY_DN477260_c0_g1	0.00	0.00	0.00	0.00	0.00	0.00	0.00	0.00	0.00	9.94
TRINITY_DN477261_c0_g1	0.00	0.00	0.00	0.00	0.00	0.00	0.00	0.00	0.00	0.00
TRINITY_DN477262_c0_g1	0.00	0.00	0.00	0.00	15.62	0.00	0.00	0.00	14.48	0.00
TRINITY_DN477263_c0_g1	0.00	0.00	0.00	0.00	0.00	30.48	0.00	0.00	0.00	0.00
TRINITY_DN477263_c0_g2	0.00	0.00	0.00	4.57	0.00	0.00	0.00	0.00	0.00	0.00
TRINITY_DN477264_c0_g1	0.00	2.79	0.00	0.00	0.00	0.00	0.00	0.00	1.90	0.00
TRINITY_DN477265_c0_g1	0.00	0.00	0.00	0.00	0.00	0.00	0.00	0.00	0.00	0.00
TRINITY_DN477265_c0_g2	0.00	0.00	0.00	0.00	0.00	0.00	0.00	0.00	2.70	0.00
TRINITY_DN477265_c1_g1	0.00	0.00	0.00	0.00	0.00	0.00	0.00	0.00	0.00	0.00
TRINITY_DN477266_c0_g2	0.00	0.00	0.00	0.00	5.53	0.00	0.00	0.00	0.00	0.00
TRINITY_DN477267_c0_g1	0.00	0.00	0.00	0.00	21.29	0.00	0.00	0.00	0.00	0.00
TRINITY_DN477268_c0_g1	0.00	0.00	0.00	0.00	14.95	0.00	0.00	0.00	13.94	0.00
TRINITY_DN477269_c0_g1	0.00	0.00	0.00	0.00	10.01	0.00	0.00	0.00	0.00	17.50
TRINITY_DN477269_c0_g2	0.00	0.00	4.17	0.00	0.00	0.00	0.00	0.00	6.00	0.00
TRINITY_DN47726_c0_g2	0.00	0.00	0.00	7.97	40.49	0.00	0.00	11.92	57.54	0.00
TRINITY_DN47726_c0_g3	0.00	0.00	2.91	0.00	2.95	2.92	0.00	0.00	2.77	0.00
TRINITY_DN47726_c2_g1	0.00	10.29	6.25	0.00	18.79	6.31	5.62	0.00	23.42	0.00
TRINITY_DN47726_c4_g1	0.00	8.34	28.14	9.86	23.62	20.13	1.84	9.21	46.31	0.00
TRINITY_DN477272_c0_g1	0.00	0.00	0.00	0.00	0.00	0.00	0.00	0.00	0.00	0.00
TRINITY_DN477272_c1_g1	0.00	0.00	0.00	0.00	0.00	0.00	0.00	0.00	0.00	0.00
TRINITY_DN477274_c1_g1	0.00	0.00	0.00	0.00	0.00	0.00	0.00	0.00	0.00	0.00
TRINITY_DN477275_c0_g1	0.00	0.00	14.73	0.00	0.00	0.00	0.00	0.00	14.01	0.00
TRINITY_DN47727_c0_g2	0.00	1.58	11.26	3.08	15.41	1.25	2.30	1.81	7.44	1.15
TRINITY_DN47727_c1_g1	0.00	1.57	0.94	0.58	3.89	0.00	0.00	0.00	7.34	0.00
TRINITY_DN477281_c0_g1	0.00	0.00	0.00	0.00	0.00	0.00	0.00	0.00	0.00	0.00
TRINITY_DN477283_c0_g1	0.00	0.00	0.00	9.34	0.00	0.00	0.00	0.00	0.00	0.00
TRINITY_DN477284_c0_g2	0.00	0.00	0.00	0.00	0.00	0.00	0.00	0.00	0.00	0.00
TRINITY_DN477284_c1_g1	0.00	0.00	0.00	1.78	7.41	1.45	0.00	1.34	0.00	0.00
TRINITY_DN477284_c1_g2	0.00	0.00	0.00	21.77	0.00	0.00	0.00	0.00	0.00	0.00
TRINITY_DN477284_c2_g2	0.00	0.00	0.00	0.00	0.00	0.00	0.00	0.00	0.00	0.00
TRINITY_DN477284_c3_g1	0.00	0.00	0.00	0.00	0.00	46.88	0.00	0.00	14.59	0.00
TRINITY_DN477285_c1_g1	0.00	0.00	0.00	0.00	0.00	42.00	0.00	0.00	13.12	0.00
TRINITY_DN477286_c0_g1	0.00	0.00	0.00	0.00	2.33	0.00	0.00	0.00	0.00	0.00
TRINITY_DN477287_c0_g1	0.00	0.00	0.00	0.00	0.00	0.00	0.00	0.00	0.00	0.00
TRINITY_DN477287_c1_g1	0.00	0.00	0.00	0.00	2.58	0.00	0.00	0.00	8.73	0.00
TRINITY_DN477288_c0_g1	0.00	0.00	0.00	0.00	0.00	0.00	0.00	0.00	0.00	14.32
TRINITY_DN477290_c0_g1	0.00	12.80	0.00	27.70	15.75	0.00	0.00	0.00	29.18	0.00
TRINITY_DN477293_c0_g1	0.00	0.00	0.00	0.00	0.00	0.00	0.00	0.00	0.00	0.00
TRINITY_DN477294_c0_g1	0.00	0.00	0.00	0.00	33.52	0.00	0.00	14.73	10.18	0.00
TRINITY_DN477294_c1_g1	0.00	0.00	0.00	0.00	0.00	0.00	0.00	0.00	0.00	0.00
TRINITY_DN477295_c0_g1	0.00	0.00	37.52	0.00	0.00	7.31	0.00	6.33	0.00	0.00
TRINITY_DN47729_c0_g1	0.00	16.19	0.00	0.00	0.00	0.00	0.00	0.00	0.00	0.00
TRINITY_DN47729_c11_g1	0.00	0.00	6.67	0.00	0.00	0.00	0.00	0.00	0.00	0.00
TRINITY_DN47729_c1_g1	0.00	48.48	0.00	14.13	0.00	0.00	10.57	0.00	26.70	0.00
TRINITY_DN47729_c1_g2	0.00	0.00	0.00	6.22	0.00	0.00	0.00	0.00	40.15	0.00
TRINITY_DN47729_c2_g1	0.00	0.00	0.00	5.86	0.00	19.50	0.00	0.00	13.63	0.00
TRINITY_DN47729_c2_g2	0.00	0.00	0.00	0.00	0.00	0.00	0.00	0.00	17.16	0.00
TRINITY_DN47729_c3_g1	0.00	0.00	0.00	0.00	0.00	0.00	0.00	0.00	0.00	0.00
TRINITY_DN47729_c8_g1	0.00	0.00	6.33	7.63	6.35	0.00	5.69	5.58	8.40	0.00
TRINITY_DN4772_c0_g1	6.27	4.25	5.77	14.72	15.14	1.55	3.70	6.98	32.01	0.00
TRINITY_DN4772_c0_g2	0.00	0.00	19.20	0.00	0.00	0.00	0.00	0.00	14.77	0.00
TRINITY_DN4772_c11_g1	0.00	0.00	0.00	0.00	0.00	0.00	0.00	0.00	0.00	0.00
TRINITY_DN4772_c1_g1	0.00	0.00	0.00	0.00	0.00	0.00	0.00	0.00	12.92	0.00
TRINITY_DN4772_c2_g1	0.00	0.00	0.00	0.00	0.00	0.00	0.00	0.00	0.00	0.00
TRINITY_DN477301_c0_g1	0.00	0.00	5.23	0.00	7.09	0.00	0.00	0.00	0.00	0.00
TRINITY_DN477301_c1_g1	0.00	0.00	0.00	2.17	13.11	0.00	0.00	0.00	10.11	0.00
TRINITY_DN477302_c0_g1	0.00	0.00	5.99	0.00	4.40	0.00	0.00	0.00	0.00	0.00
TRINITY_DN477302_c1_g1	0.00	0.00	0.00	0.00	0.00	0.00	0.00	1.03	0.00	0.00
TRINITY_DN477303_c0_g1	0.00	0.00	0.00	0.00	26.89	18.00	0.00	0.00	0.00	0.00
TRINITY_DN477304_c0_g1	0.00	0.00	0.00	4.53	0.00	0.00	0.00	0.00	0.00	0.00
TRINITY_DN477306_c0_g1	0.00	0.00	0.00	0.00	0.00	0.00	0.00	0.00	0.00	0.00
TRINITY_DN477308_c0_g1	0.00	7.91	0.00	0.00	3.22	0.00	0.00	0.00	9.92	0.00
TRINITY_DN47730_c0_g1	0.00	0.00	0.00	0.00	52.98	0.00	0.00	0.00	0.00	0.00
TRINITY_DN47730_c1_g1	0.00	0.00	0.00	0.00	0.00	0.00	0.00	0.00	51.98	0.00
TRINITY_DN477311_c0_g1	0.00	0.00	0.00	0.00	0.00	0.00	0.00	0.00	15.59	0.00
TRINITY_DN477312_c0_g1	0.00	0.00	0.00	0.00	0.00	0.00	0.00	0.00	0.00	0.00
TRINITY_DN477313_c0_g1	0.00	0.00	0.00	0.00	0.00	0.00	0.00	0.00	0.00	0.00
TRINITY_DN477316_c0_g1	0.00	0.00	53.70	0.00	0.00	0.00	0.00	0.00	0.00	0.00
TRINITY_DN477317_c0_g1	0.00	0.00	9.03	0.00	0.00	0.00	0.00	0.00	0.00	0.00
TRINITY_DN477317_c0_g2	0.00	0.00	0.00	0.00	0.00	0.00	0.00	0.00	0.00	0.00
TRINITY_DN477319_c0_g1	0.00	0.00	0.00	0.00	0.00	0.00	0.00	0.00	0.00	0.00
TRINITY_DN47731_c0_g2	0.00	46.02	9.93	0.00	0.00	0.00	0.00	0.00	10.98	0.00
TRINITY_DN47731_c0_g3	0.00	11.78	0.00	8.48	0.00	0.00	0.00	0.00	0.00	0.00
TRINITY_DN47731_c1_g1	0.00	0.00	0.00	26.27	0.00	44.27	0.00	0.00	41.44	0.00
TRINITY_DN477321_c0_g1	0.00	0.00	0.00	0.00	0.00	0.00	0.00	0.00	0.00	0.00
TRINITY_DN477321_c0_g2	0.00	3.52	3.30	0.00	0.00	0.00	3.01	0.00	6.26	0.00
TRINITY_DN477321_c0_g3	0.00	8.68	0.00	17.65	0.00	14.86	0.00	0.00	13.91	0.00
TRINITY_DN477321_c0_g4	0.00	25.52	30.36	34.55	15.67	0.00	0.00	10.93	18.76	0.00
TRINITY_DN477321_c0_g5	0.00	0.00	65.66	9.90	16.90	0.00	0.00	0.00	0.00	0.00
TRINITY_DN477323_c0_g1	0.00	0.00	0.00	8.68	8.63	5.34	0.00	0.00	8.10	0.00
TRINITY_DN477323_c1_g1	0.00	6.90	0.00	0.00	0.00	0.00	3.79	3.71	0.00	0.00
TRINITY_DN477324_c0_g1	0.00	0.00	0.00	0.00	0.00	0.00	0.00	0.00	0.00	0.00
TRINITY_DN477325_c0_g1	0.00	0.00	0.00	0.00	0.00	0.00	0.00	0.00	0.00	0.00
TRINITY_DN477325_c1_g1	0.00	0.00	0.00	0.00	0.00	19.31	0.00	0.00	0.00	0.00
TRINITY_DN477325_c2_g1	0.00	0.00	0.00	0.00	0.00	0.00	0.00	0.00	0.00	0.00
TRINITY_DN477327_c0_g1	0.00	0.00	0.00	7.85	13.32	0.00	0.00	0.00	0.00	0.00
TRINITY_DN477332_c0_g1	0.00	0.00	0.00	0.00	0.00	0.00	0.00	0.00	0.00	0.00
TRINITY_DN477334_c0_g1	0.00	0.00	0.00	0.00	0.00	0.00	0.00	0.00	7.06	0.00
TRINITY_DN477335_c0_g1	0.00	0.00	0.00	0.00	0.00	0.00	0.00	0.00	0.00	0.00
TRINITY_DN477335_c1_g1	0.00	0.00	0.00	0.00	0.00	19.61	0.00	0.00	0.00	0.00
TRINITY_DN477336_c0_g1	0.00	0.00	0.00	0.00	0.00	0.00	0.00	0.00	0.00	0.00
TRINITY_DN477337_c1_g1	0.00	0.00	0.00	0.00	0.00	0.00	0.00	12.36	13.02	0.00
TRINITY_DN47733_c0_g1	0.00	0.00	0.00	0.00	0.00	0.00	0.00	0.00	0.00	0.00
TRINITY_DN47733_c1_g1	0.00	0.00	0.00	0.00	38.60	9.66	0.00	0.00	0.00	0.00
TRINITY_DN47733_c1_g2	0.00	3.44	0.00	0.00	0.00	0.00	3.77	0.00	0.00	0.00
TRINITY_DN477340_c0_g1	0.00	0.00	5.68	3.47	0.00	0.00	0.00	0.00	3.39	0.00
TRINITY_DN477342_c0_g1	0.00	0.00	0.00	0.00	0.00	0.00	0.00	0.00	0.00	0.00
TRINITY_DN477342_c1_g1	0.00	0.00	0.00	0.00	17.73	8.91	0.00	0.00	0.00	0.00
TRINITY_DN477342_c1_g3	0.00	0.00	0.00	10.80	0.00	0.00	0.00	0.00	0.00	0.00
TRINITY_DN477342_c5_g1	0.00	0.00	0.00	11.45	0.00	0.00	0.00	17.45	54.49	0.00
TRINITY_DN477342_c6_g1	0.00	0.00	0.00	9.62	49.42	0.00	0.00	0.00	60.70	0.00
TRINITY_DN477343_c0_g1	0.00	0.00	0.00	0.00	0.00	0.00	0.00	0.00	0.00	0.00
TRINITY_DN477344_c2_g1	9.75	0.00	0.00	6.75	0.00	22.82	0.00	0.00	0.00	0.00
TRINITY_DN477346_c0_g1	0.00	0.00	0.00	0.00	0.00	0.00	0.00	0.00	17.01	0.00
TRINITY_DN477347_c0_g1	0.00	0.00	0.00	0.00	0.00	0.00	0.00	0.00	0.00	0.00
TRINITY_DN477347_c1_g1	0.00	0.00	0.00	9.98	17.05	0.00	14.75	0.00	0.00	0.00
TRINITY_DN477348_c0_g1	0.00	0.00	0.00	6.83	0.00	0.00	0.00	0.00	0.00	0.00
TRINITY_DN477349_c0_g1	0.00	0.00	15.52	5.43	2.26	2.22	0.00	0.00	10.62	0.00
TRINITY_DN477349_c1_g1	0.00	0.00	0.00	3.73	0.00	0.00	0.00	0.00	0.00	0.00
TRINITY_DN477349_c2_g1	0.00	2.67	0.00	5.91	3.38	0.00	0.00	0.00	3.06	0.00
TRINITY_DN47734_c4_g1	0.00	0.00	0.00	0.00	0.00	0.00	0.00	0.00	0.00	0.00
TRINITY_DN47734_c4_g2	0.00	0.00	0.00	0.00	10.63	0.00	9.39	0.00	9.88	0.00
TRINITY_DN47734_c8_g1	0.00	0.00	0.00	0.00	0.00	0.00	12.60	0.00	0.00	0.00
TRINITY_DN477355_c0_g1	0.00	0.00	0.00	0.00	0.00	0.00	0.00	0.00	0.00	0.00
TRINITY_DN477355_c1_g1	0.00	2.57	0.00	1.89	3.14	2.01	0.00	1.84	7.72	0.00
TRINITY_DN477355_c2_g1	0.00	0.00	34.56	0.00	0.00	0.00	0.00	0.00	16.41	0.00
TRINITY_DN477357_c0_g1	0.00	0.00	18.75	0.00	0.00	0.00	0.00	0.00	0.00	0.00
TRINITY_DN477359_c0_g1	0.00	0.00	0.00	0.00	0.00	0.00	0.00	0.00	0.00	0.00
TRINITY_DN47735_c0_g1	0.00	0.00	0.00	8.88	0.00	0.00	0.00	0.00	0.00	0.00
TRINITY_DN47735_c1_g1	0.00	3.56	0.00	7.85	34.74	0.00	11.72	3.83	16.70	3.84
TRINITY_DN47735_c2_g1	0.00	0.00	0.00	0.00	0.00	0.00	0.00	0.00	0.00	0.00
TRINITY_DN477363_c2_g1	0.00	0.00	0.00	0.00	0.00	0.00	0.00	0.00	0.00	0.00
TRINITY_DN477365_c0_g1	0.00	0.00	0.00	0.00	0.00	0.00	0.00	0.00	4.59	0.00
TRINITY_DN477366_c3_g1	0.00	0.00	0.00	0.00	0.00	0.00	0.00	0.00	0.00	8.05
TRINITY_DN47736_c0_g2	0.00	0.00	0.00	0.00	0.00	0.00	0.00	0.00	0.00	0.00
TRINITY_DN47736_c1_g1	0.45	5.19	5.08	10.03	28.65	9.40	1.87	7.20	28.27	0.47
TRINITY_DN47736_c1_g2	0.00	7.15	0.00	0.00	23.51	0.00	0.00	0.00	0.00	0.00
TRINITY_DN47736_c1_g3	0.00	0.00	0.00	0.00	0.00	0.00	0.00	0.00	0.00	0.00
TRINITY_DN47736_c2_g1	0.00	3.84	0.00	6.66	19.95	0.00	0.00	0.00	14.91	0.00
TRINITY_DN47736_c3_g1	0.00	0.00	0.00	3.77	0.00	0.00	0.00	0.00	0.00	0.00
TRINITY_DN47736_c5_g1	0.00	0.00	0.00	0.00	0.00	0.00	0.00	0.00	0.00	0.00
TRINITY_DN47736_c6_g1	0.00	0.00	15.54	5.18	10.39	0.00	0.00	0.00	0.00	0.00
TRINITY_DN47736_c7_g1	0.00	7.12	14.85	0.00	6.95	0.00	0.00	0.00	0.00	0.00
TRINITY_DN47736_c8_g1	0.00	0.00	0.00	0.00	0.00	0.00	0.00	0.00	26.04	0.00
TRINITY_DN477371_c0_g1	0.00	0.00	0.00	0.00	0.00	0.00	0.00	0.00	0.00	0.00
TRINITY_DN477371_c1_g1	0.00	0.00	0.00	0.00	0.00	14.75	0.00	0.00	11.90	0.00
TRINITY_DN477371_c1_g2	2.79	0.00	13.25	2.02	6.69	0.00	0.00	0.00	0.00	2.96
TRINITY_DN477372_c0_g1	0.00	0.00	0.00	0.00	0.00	0.00	0.00	0.00	2.17	0.00
TRINITY_DN477373_c0_g1	0.00	0.00	0.00	0.00	27.60	0.00	0.00	0.00	0.00	0.00
TRINITY_DN477375_c1_g1	0.00	0.00	0.00	0.00	0.00	0.00	0.00	0.00	0.00	0.00
TRINITY_DN477377_c0_g1	0.00	0.00	0.00	0.00	20.43	0.00	0.00	0.00	0.00	0.00
TRINITY_DN477377_c1_g1	0.00	0.00	0.00	0.00	0.00	0.00	0.00	0.00	0.00	0.00
TRINITY_DN477378_c1_g1	0.00	0.00	0.00	0.00	0.00	0.00	0.00	0.00	12.44	0.00
TRINITY_DN47737_c1_g1	0.00	0.00	8.52	0.00	25.80	0.00	0.00	0.00	7.99	0.00
TRINITY_DN477384_c1_g1	0.00	1.66	3.97	3.27	8.21	40.25	0.61	1.87	9.05	0.62
TRINITY_DN477386_c0_g1	0.00	0.00	0.00	0.00	0.00	0.00	0.00	0.00	0.00	0.00
TRINITY_DN477387_c0_g1	0.00	2.20	4.39	2.71	1.82	0.88	0.41	0.42	7.74	0.41
TRINITY_DN477388_c0_g1	0.00	0.00	0.00	0.00	0.00	0.00	0.00	0.00	0.00	0.00
TRINITY_DN477388_c0_g2	0.00	0.00	7.05	0.00	0.00	0.00	0.00	3.15	0.00	0.00
TRINITY_DN477388_c11_g1	0.00	0.00	0.00	0.00	0.00	0.00	0.00	0.00	0.00	0.00
TRINITY_DN477388_c1_g1	0.00	0.00	0.00	0.00	0.00	39.22	0.00	0.00	0.00	0.00
TRINITY_DN477388_c2_g1	0.00	0.00	0.00	0.00	0.00	0.00	0.00	0.00	0.00	0.00
TRINITY_DN477388_c4_g1	0.00	0.00	0.00	0.00	0.00	0.00	0.00	0.00	0.00	0.00
TRINITY_DN477388_c8_g1	0.00	0.00	0.00	0.00	0.00	5.58	0.00	0.00	0.00	0.00
TRINITY_DN477388_c9_g1	0.00	0.00	19.76	8.29	42.32	0.00	0.00	0.00	13.12	0.00
TRINITY_DN477389_c0_g1	0.00	0.00	0.00	0.00	0.00	0.00	0.00	0.00	0.00	0.00
TRINITY_DN47738_c0_g1	0.00	0.00	0.00	0.00	0.00	0.00	0.00	0.00	0.00	0.00
TRINITY_DN47738_c0_g2	0.00	0.00	0.00	0.00	0.00	0.00	0.00	7.17	0.00	0.00
TRINITY_DN47738_c1_g1	0.00	0.00	15.23	9.18	0.00	0.00	0.00	0.00	0.00	0.00
TRINITY_DN47738_c1_g2	0.00	0.00	0.00	0.00	0.00	0.00	0.00	0.00	0.00	0.00
TRINITY_DN477391_c0_g1	0.00	0.00	22.05	0.00	7.41	0.00	0.00	0.00	3.47	0.00
TRINITY_DN477392_c0_g1	0.00	5.12	1.54	4.06	0.00	0.00	1.41	4.27	9.29	0.00
TRINITY_DN477393_c0_g1	0.00	0.00	0.00	0.00	0.00	0.00	0.00	0.00	0.00	0.00
TRINITY_DN477393_c1_g1	0.00	0.00	0.00	0.00	0.00	0.00	0.00	0.00	0.00	0.00
TRINITY_DN477395_c0_g1	0.00	0.00	21.55	0.00	0.00	0.00	0.00	0.00	10.18	0.00
TRINITY_DN477396_c0_g1	0.00	0.00	0.00	0.00	0.00	0.00	0.00	7.72	0.00	0.00
TRINITY_DN477398_c0_g1	0.00	0.00	36.91	7.42	0.00	0.00	0.00	0.00	0.00	0.00
TRINITY_DN47739_c0_g1	0.00	0.00	0.00	3.59	0.00	0.00	0.00	0.00	0.00	0.00
TRINITY_DN47739_c0_g2	0.00	0.00	1.06	4.92	9.11	1.77	0.00	2.01	8.40	0.82
TRINITY_DN47739_c1_g1	0.00	0.00	0.00	0.00	0.00	0.00	0.00	0.00	29.02	0.00
TRINITY_DN47739_c1_g2	0.00	0.00	1.73	5.31	11.52	0.00	0.00	0.00	3.33	0.00
TRINITY_DN47739_c1_g3	0.00	0.00	14.70	0.00	7.41	0.00	0.00	0.00	0.00	0.00
TRINITY_DN47739_c2_g1	0.00	0.00	0.00	2.51	0.00	4.08	0.00	0.00	15.07	0.00
TRINITY_DN47739_c2_g2	0.00	0.00	0.00	0.00	0.00	0.00	0.00	0.00	0.00	0.00
TRINITY_DN47739_c2_g3	0.00	0.00	1.49	0.00	0.00	0.00	0.00	0.00	1.20	0.00
TRINITY_DN47739_c4_g1	0.00	0.00	7.73	1.57	2.61	7.74	0.00	7.01	19.65	0.00
TRINITY_DN47739_c6_g1	0.00	0.00	0.00	0.00	0.00	0.00	0.00	0.00	0.00	0.00
TRINITY_DN47739_c8_g1	0.00	0.00	0.00	0.00	0.00	14.45	0.00	0.00	0.00	0.00
TRINITY_DN4773_c0_g1	0.00	59.42	5.76	64.07	9.26	17.42	5.18	6.92	25.69	7.98
TRINITY_DN4773_c0_g2	0.00	0.00	6.55	34.45	25.44	0.00	0.00	24.08	0.00	6.33
TRINITY_DN4773_c1_g1	0.00	0.00	0.00	17.21	5.49	0.00	0.00	0.00	0.00	0.00
TRINITY_DN477400_c0_g1	0.00	0.00	0.00	0.00	0.00	0.00	0.00	0.00	9.88	0.00
TRINITY_DN477401_c0_g1	0.00	2.25	13.56	0.00	2.75	0.00	0.00	0.00	2.58	0.00
TRINITY_DN477402_c0_g1	0.00	0.00	0.00	0.00	0.00	0.00	0.00	0.00	0.00	0.00
TRINITY_DN477403_c1_g1	0.00	0.00	0.00	0.00	0.00	0.00	0.00	10.56	0.00	0.00
TRINITY_DN477406_c0_g1	0.00	0.00	0.00	0.00	0.00	0.00	0.00	0.00	0.00	0.00
TRINITY_DN477407_c0_g2	0.00	0.00	0.00	0.00	0.00	0.00	0.00	15.43	16.12	0.00
TRINITY_DN477407_c1_g1	0.00	22.25	0.00	7.97	13.50	0.00	0.00	0.00	0.00	0.00
TRINITY_DN477408_c0_g3	0.00	0.00	0.00	0.00	0.00	0.00	0.00	0.00	0.00	0.00
TRINITY_DN47740_c0_g1	0.00	0.00	0.00	6.11	0.00	31.11	0.00	18.21	0.00	9.05
TRINITY_DN47740_c0_g2	0.00	10.79	45.93	0.00	62.38	0.00	0.00	7.81	0.00	0.00
TRINITY_DN47740_c12_g1	0.00	0.00	0.00	0.00	20.16	0.00	0.00	0.00	0.00	0.00
TRINITY_DN47740_c2_g2	0.00	0.00	0.00	0.00	0.00	0.00	0.00	7.36	7.83	0.00
TRINITY_DN47740_c2_g3	0.00	0.00	0.00	0.00	0.00	0.00	14.27	0.00	0.00	0.00
TRINITY_DN47740_c5_g1	0.00	0.00	0.00	0.00	0.00	0.00	0.00	0.00	0.00	0.00
TRINITY_DN47740_c9_g1	0.00	0.00	0.00	0.00	0.00	0.00	0.00	0.00	37.32	0.00
TRINITY_DN477410_c1_g1	0.00	0.00	0.00	0.00	0.00	0.00	0.00	0.00	0.00	0.00
TRINITY_DN477412_c0_g1	0.00	0.00	8.61	0.00	12.41	0.00	0.00	0.00	8.07	0.00
TRINITY_DN477413_c0_g1	0.00	3.80	0.00	1.87	4.69	0.00	0.00	0.00	7.35	0.00
TRINITY_DN477414_c0_g1	0.00	0.00	11.35	0.00	0.00	0.00	0.00	0.00	0.00	0.00
TRINITY_DN477414_c1_g1	0.00	6.95	0.00	0.00	8.50	0.00	0.00	0.00	0.00	0.00
TRINITY_DN477416_c0_g1	0.00	0.00	0.00	0.00	0.00	0.00	0.00	0.00	4.02	0.00
TRINITY_DN477416_c1_g1	0.00	0.00	0.00	0.00	0.00	0.00	0.00	0.00	0.00	5.06
TRINITY_DN477417_c0_g1	0.00	0.00	0.00	0.00	0.00	0.00	0.00	0.00	15.29	0.00
TRINITY_DN477418_c0_g1	6.40	0.00	0.00	4.55	0.00	0.00	0.00	0.00	0.00	0.00
TRINITY_DN47741_c0_g1	0.00	0.00	0.00	0.00	0.00	0.00	0.00	0.00	0.00	24.80
TRINITY_DN477420_c0_g1	0.00	0.00	5.53	5.19	5.65	5.53	0.00	0.00	7.09	0.00
TRINITY_DN477420_c0_g3	0.00	0.00	0.00	0.00	5.57	0.00	0.00	0.00	0.00	0.00
TRINITY_DN477420_c2_g1	0.00	0.00	0.00	0.00	0.00	0.00	2.83	0.00	5.90	0.00
TRINITY_DN477422_c0_g1	0.00	0.00	0.00	0.00	0.00	0.00	0.00	0.00	0.00	0.00
TRINITY_DN477423_c1_g1	0.00	0.00	0.00	6.62	0.00	0.00	0.00	0.00	0.00	0.00
TRINITY_DN477423_c2_g1	0.00	0.00	0.00	0.00	19.89	0.00	0.00	0.00	0.00	0.00
TRINITY_DN477425_c0_g1	0.00	0.00	0.00	0.00	10.69	0.00	0.00	0.00	0.00	0.00
TRINITY_DN477427_c0_g1	0.00	0.00	0.00	6.38	21.65	0.00	0.00	0.00	0.00	0.00
TRINITY_DN477428_c0_g1	0.00	0.00	0.00	0.00	0.00	0.00	0.00	0.00	7.14	0.00
TRINITY_DN477429_c0_g1	0.00	0.00	0.00	0.00	0.00	0.00	0.00	0.00	0.00	0.00
TRINITY_DN47742_c0_g1	0.00	0.00	20.24	0.00	0.00	5.85	1.03	3.67	62.06	9.47
TRINITY_DN47742_c0_g2	0.00	2.57	31.68	6.38	9.67	3.95	4.97	3.18	46.85	0.53
TRINITY_DN47742_c0_g3	0.00	0.00	0.00	0.90	0.00	0.00	0.00	0.00	0.00	0.00
TRINITY_DN47742_c1_g1	0.00	0.00	0.00	0.00	4.67	11.94	0.00	2.09	47.96	0.00
TRINITY_DN47742_c2_g1	3.49	0.00	28.51	1.86	23.35	4.19	0.00	7.02	29.82	0.00
TRINITY_DN47742_c2_g2	0.00	0.00	0.00	0.00	0.00	0.00	0.00	0.00	0.00	0.00
TRINITY_DN47742_c2_g3	0.00	0.00	0.00	0.00	0.00	0.00	0.00	0.00	0.00	0.00
TRINITY_DN47742_c4_g1	0.00	0.00	0.00	0.00	0.00	0.00	0.00	0.00	0.00	0.00
TRINITY_DN477432_c0_g1	0.00	0.00	26.23	0.00	0.00	0.00	0.00	0.00	8.21	0.00
TRINITY_DN477435_c0_g1	0.00	0.00	0.00	0.00	0.00	0.00	0.00	0.00	0.00	0.00
TRINITY_DN477436_c1_g1	0.00	0.00	0.00	0.00	0.00	0.00	0.00	0.00	8.38	0.00
TRINITY_DN477437_c0_g1	0.00	0.00	0.00	0.00	0.00	0.00	0.00	0.00	33.59	0.00
TRINITY_DN477439_c1_g1	0.00	0.00	3.96	0.00	0.00	0.00	0.00	1.82	0.00	0.00
TRINITY_DN47743_c0_g1	0.00	7.19	16.38	10.10	16.88	1.72	3.18	1.62	10.07	0.00
TRINITY_DN477443_c0_g1	0.00	3.42	12.33	4.22	19.68	0.00	6.30	2.55	19.88	1.26
TRINITY_DN477445_c0_g1	0.00	0.00	0.00	3.17	0.00	0.00	0.00	0.00	0.00	0.00
TRINITY_DN477446_c0_g1	0.00	0.00	8.61	0.00	0.00	0.00	0.00	15.19	16.22	0.00
TRINITY_DN477447_c0_g1	0.00	0.00	0.00	0.00	0.00	0.00	0.00	0.00	0.00	0.00
TRINITY_DN477448_c0_g1	0.00	0.00	0.00	0.00	0.00	0.00	0.00	0.00	0.00	0.00
TRINITY_DN477449_c0_g1	0.00	0.00	0.00	0.00	0.00	0.00	0.00	0.00	4.22	0.00
TRINITY_DN47744_c0_g1	0.00	23.92	9.55	24.29	60.53	12.65	3.80	16.09	39.45	0.00
TRINITY_DN47744_c0_g2	0.00	5.99	14.49	8.83	14.66	10.92	3.29	0.00	6.85	0.00
TRINITY_DN47744_c0_g3	0.00	0.00	0.00	3.34	6.25	0.00	0.00	0.00	20.73	0.00
TRINITY_DN477451_c0_g1	0.00	0.00	48.35	0.00	0.00	0.00	0.00	0.00	0.00	0.00
TRINITY_DN477453_c0_g1	0.00	0.00	0.00	0.00	0.00	0.00	0.00	0.00	0.00	0.00
TRINITY_DN477454_c0_g1	0.00	0.00	0.00	0.00	0.00	0.00	0.00	0.00	0.00	0.00
TRINITY_DN477454_c1_g1	0.00	0.00	0.00	0.00	0.00	0.00	0.00	0.00	0.00	0.00
TRINITY_DN477456_c0_g1	0.00	0.00	0.00	5.23	0.00	0.00	0.00	0.00	0.00	0.00
TRINITY_DN477457_c0_g1	0.00	0.00	0.00	24.60	0.00	20.88	0.00	0.00	0.00	9.10
TRINITY_DN477459_c0_g1	0.00	0.00	0.00	2.83	0.00	4.70	0.00	0.00	4.39	0.00
TRINITY_DN47745_c0_g1	0.00	0.00	0.00	0.00	0.00	0.00	0.00	11.70	22.01	0.00
TRINITY_DN47745_c2_g1	0.00	0.00	0.00	0.00	0.00	0.00	0.00	0.00	0.00	0.00
TRINITY_DN477460_c0_g1	0.00	0.00	0.00	0.00	0.00	0.00	0.00	0.00	0.00	0.00
TRINITY_DN477462_c0_g1	0.00	0.00	13.77	0.00	0.00	0.00	0.00	0.00	0.00	0.00
TRINITY_DN477463_c0_g1	0.00	0.00	0.00	0.00	0.00	0.00	0.00	0.00	0.00	0.00
TRINITY_DN477465_c0_g1	0.00	0.00	0.00	1.67	0.00	0.00	0.00	0.00	0.00	0.00
TRINITY_DN477465_c1_g1	0.00	0.00	0.00	0.00	0.00	17.27	0.00	0.00	0.00	0.00
TRINITY_DN477465_c2_g1	0.00	0.00	0.00	0.00	0.00	0.00	0.00	0.00	0.00	0.00
TRINITY_DN477466_c0_g1	0.00	0.00	4.79	1.47	4.87	7.20	0.00	0.00	4.58	0.00
TRINITY_DN477467_c0_g1	0.00	0.00	23.03	0.00	23.12	0.00	0.00	0.00	14.34	0.00
TRINITY_DN477468_c0_g1	0.00	0.00	0.00	0.00	0.00	0.00	6.60	0.00	16.41	0.00
TRINITY_DN477468_c0_g2	0.00	0.00	0.00	0.00	0.00	0.00	0.00	0.00	0.00	0.00
TRINITY_DN477469_c1_g1	0.00	0.00	0.00	0.00	0.00	0.00	0.00	0.00	0.00	0.00
TRINITY_DN47746_c0_g1	0.00	0.00	0.00	0.00	0.00	0.00	0.00	0.00	0.00	0.00
TRINITY_DN47746_c0_g2	0.00	0.00	8.69	0.00	0.00	0.00	0.00	0.00	0.00	0.00
TRINITY_DN47746_c0_g4	0.00	0.00	0.00	0.00	0.00	0.00	0.00	0.00	0.00	0.00
TRINITY_DN477470_c0_g1	0.00	18.95	0.00	0.00	11.60	0.00	0.00	0.00	0.00	0.00
TRINITY_DN477471_c0_g1	0.00	0.00	8.68	0.00	0.00	0.00	0.00	0.00	0.00	0.00
TRINITY_DN477471_c0_g2	0.00	0.00	0.00	0.00	0.00	0.00	0.00	0.00	0.00	0.00
TRINITY_DN477471_c0_g3	0.00	0.00	0.00	0.00	0.00	0.00	0.00	0.00	0.00	0.00
TRINITY_DN477472_c0_g1	0.00	0.00	3.54	2.16	0.00	3.56	3.22	0.00	20.11	0.00
TRINITY_DN477472_c3_g1	0.00	0.00	0.00	0.00	12.00	0.00	0.00	0.00	0.00	0.00
TRINITY_DN477472_c3_g2	0.00	0.00	0.00	0.00	0.00	0.00	0.00	0.00	0.00	0.00
TRINITY_DN477472_c4_g1	0.00	0.00	0.00	0.00	0.00	0.00	0.00	0.00	0.00	0.00
TRINITY_DN477473_c1_g1	0.00	0.00	19.01	0.00	0.00	0.00	0.00	0.00	54.49	0.00
TRINITY_DN477474_c0_g1	0.00	0.00	0.00	0.00	0.00	0.00	0.00	0.00	0.00	0.00
TRINITY_DN477474_c1_g1	0.00	0.00	0.00	0.00	0.00	0.00	0.00	0.00	0.00	0.00
TRINITY_DN477474_c2_g1	0.00	0.00	0.00	0.00	0.00	0.00	0.00	0.00	5.07	0.00
TRINITY_DN477475_c0_g1	0.00	0.00	0.00	0.00	0.00	0.00	0.00	0.00	0.00	0.00
TRINITY_DN477477_c0_g1	0.00	0.00	0.00	0.00	0.00	0.00	7.09	0.00	0.00	0.00
TRINITY_DN477477_c2_g1	0.00	0.00	0.00	0.00	0.00	0.00	0.00	0.00	0.00	0.00
TRINITY_DN477477_c3_g1	0.00	0.00	0.00	0.00	0.00	0.00	0.00	0.00	0.00	0.00
TRINITY_DN477479_c0_g1	0.00	0.00	0.00	6.79	0.00	11.47	0.00	0.00	0.00	0.00
TRINITY_DN47747_c0_g1	0.00	0.00	0.00	0.00	8.08	0.00	0.00	0.00	0.00	0.00
TRINITY_DN47747_c1_g1	0.00	7.99	26.05	0.00	0.00	0.00	0.00	4.82	21.71	0.00
TRINITY_DN47747_c2_g1	0.00	0.00	0.00	1.42	21.81	0.00	0.00	0.00	17.16	0.00
TRINITY_DN47747_c5_g1	0.00	0.00	7.15	0.00	0.00	0.00	0.00	0.00	0.00	0.00
TRINITY_DN47747_c6_g1	0.00	0.00	0.00	0.00	0.00	0.00	0.00	0.00	14.13	0.00
TRINITY_DN47747_c9_g1	0.00	0.00	0.00	0.00	0.00	0.00	0.00	0.00	0.00	0.00
TRINITY_DN477480_c1_g1	0.00	15.76	0.00	0.00	58.91	0.00	0.00	0.00	0.00	0.00
TRINITY_DN477482_c0_g1	0.00	0.00	0.00	0.00	0.00	0.00	0.00	0.00	18.79	0.00
TRINITY_DN477482_c3_g1	0.00	0.00	28.32	5.76	0.00	0.00	0.00	0.00	5.97	0.00
TRINITY_DN477482_c5_g1	0.00	0.00	0.00	0.00	0.00	0.00	0.00	0.00	0.00	0.00
TRINITY_DN477482_c6_g1	0.00	0.00	0.00	0.00	0.00	0.00	0.00	0.00	0.56	0.00
TRINITY_DN477482_c7_g1	0.00	0.00	0.00	0.00	0.00	0.00	0.00	0.00	0.00	0.00
TRINITY_DN477482_c8_g1	0.00	0.00	0.00	17.40	0.00	0.00	0.00	0.00	0.00	0.00
TRINITY_DN477483_c1_g1	0.00	0.00	0.00	0.00	0.00	0.00	0.00	0.00	0.00	0.00
TRINITY_DN477488_c0_g1	0.00	0.00	0.00	0.00	0.00	0.00	0.00	0.00	0.00	0.00
TRINITY_DN47748_c0_g1	0.00	0.00	0.00	6.67	0.00	0.00	0.00	0.00	0.00	0.00
TRINITY_DN47748_c1_g1	0.00	0.00	0.00	0.00	0.00	0.00	10.92	0.00	0.00	0.00
TRINITY_DN47748_c1_g2	0.00	0.00	0.00	0.00	8.73	0.00	0.00	0.00	24.35	0.00
TRINITY_DN477491_c0_g1	0.00	0.00	0.00	0.00	0.00	0.00	0.00	0.00	0.00	0.00
TRINITY_DN477493_c0_g1	0.00	0.00	0.00	0.00	0.00	0.00	0.00	0.00	0.00	0.00
TRINITY_DN477494_c0_g1	0.00	0.00	0.00	10.46	0.00	0.00	0.00	0.00	0.00	0.00
TRINITY_DN477496_c0_g1	0.00	0.00	0.00	0.00	0.00	0.00	9.09	0.00	9.57	0.00
TRINITY_DN477496_c1_g1	0.00	0.00	0.00	0.00	0.00	0.00	0.00	0.00	0.00	0.00
TRINITY_DN477496_c2_g1	0.00	0.00	16.62	0.00	20.05	0.00	0.00	0.00	0.00	0.00
TRINITY_DN477499_c0_g1	0.00	0.00	0.00	0.00	0.00	0.00	0.00	0.00	0.00	0.00
TRINITY_DN47749_c0_g1	0.00	0.00	0.00	0.00	0.00	0.00	0.00	0.00	11.59	16.47
TRINITY_DN47749_c1_g2	0.00	0.00	0.00	24.50	52.94	0.00	0.00	0.00	0.00	0.00
TRINITY_DN47749_c3_g1	0.00	0.00	0.00	0.00	12.51	0.00	0.00	0.00	0.00	0.00
TRINITY_DN47749_c5_g1	0.00	0.00	0.00	0.00	0.00	0.00	0.00	0.00	0.00	0.00
TRINITY_DN4774_c0_g1	1.40	40.70	83.01	53.56	107.23	44.98	17.87	35.31	282.32	14.07
TRINITY_DN4774_c11_g1	0.00	13.53	68.08	39.93	117.20	53.14	12.43	18.44	103.73	14.69
TRINITY_DN4774_c1_g1	1.24	39.88	37.52	40.22	150.29	39.18	24.62	19.78	158.82	3.34
TRINITY_DN4774_c1_g3	0.00	43.39	68.88	48.29	127.91	23.53	22.41	25.58	206.14	3.96
TRINITY_DN4774_c2_g1	0.00	15.61	0.00	6.68	31.43	0.00	1.77	12.01	23.87	0.00
TRINITY_DN4774_c3_g1	22.36	58.28	174.28	42.70	252.41	19.96	23.35	0.00	433.06	16.53
TRINITY_DN4774_c4_g1	0.00	0.00	1.95	0.00	1.45	0.00	4.99	1.81	0.00	0.00
TRINITY_DN4774_c6_g1	0.00	0.00	0.00	0.00	0.00	0.00	0.00	0.00	3.98	0.00
TRINITY_DN4774_c7_g1	0.00	10.76	70.62	0.00	3.40	36.61	6.60	3.02	29.55	2.98
TRINITY_DN4774_c8_g1	0.00	0.00	0.00	0.00	0.00	0.00	0.00	0.00	0.00	0.00
TRINITY_DN4774_c9_g1	4.53	31.40	49.09	30.61	122.81	60.58	19.29	19.32	85.95	9.59
TRINITY_DN477500_c0_g1	0.00	0.00	0.00	0.00	0.00	0.00	10.61	0.00	5.52	0.00
TRINITY_DN477503_c0_g1	0.00	10.91	13.30	3.99	6.65	0.00	0.00	0.00	0.00	0.00
TRINITY_DN477503_c2_g1	0.00	0.00	0.00	0.00	0.00	0.00	0.00	0.00	0.00	0.00
TRINITY_DN477504_c0_g1	0.00	0.00	0.00	0.00	0.00	0.00	6.99	0.00	0.00	0.00
TRINITY_DN477505_c0_g1	0.00	0.00	0.00	0.00	6.68	0.00	0.00	0.00	0.00	0.00
TRINITY_DN477509_c1_g1	0.00	0.00	0.00	0.00	0.00	0.00	0.00	0.00	36.33	0.00
TRINITY_DN47750_c0_g1	0.00	0.00	0.00	0.00	0.00	2.87	0.00	2.88	0.00	0.00
TRINITY_DN477510_c0_g1	0.00	0.00	0.00	9.83	0.00	39.95	0.00	0.00	29.20	0.00
TRINITY_DN477511_c0_g1	0.00	0.00	0.00	0.00	0.00	0.00	0.00	0.00	0.00	0.00
TRINITY_DN477512_c0_g1	0.00	0.00	0.00	0.00	0.00	0.00	0.00	0.00	0.00	0.00
TRINITY_DN477513_c0_g1	0.00	0.00	0.00	0.00	0.00	0.00	0.00	0.00	0.00	0.00
TRINITY_DN477513_c1_g1	0.00	0.00	0.00	9.39	0.00	0.00	5.61	0.00	11.69	0.00
TRINITY_DN477513_c2_g1	0.00	0.00	0.00	0.00	0.00	5.93	0.00	0.00	0.00	5.23
TRINITY_DN477513_c4_g1	0.00	8.24	3.32	0.00	10.06	0.00	0.00	0.00	9.44	0.00
TRINITY_DN477513_c5_g1	0.00	0.00	0.00	0.00	0.00	0.00	0.00	0.00	0.00	0.00
TRINITY_DN477518_c0_g1	0.00	0.00	29.69	0.00	0.00	0.00	0.00	0.00	0.00	0.00
TRINITY_DN477519_c0_g1	0.00	0.00	0.00	0.00	0.00	0.00	0.00	0.00	0.00	0.00
TRINITY_DN47751_c0_g1	0.00	0.00	4.26	4.43	4.62	0.00	1.05	7.97	15.71	0.00
TRINITY_DN47751_c0_g2	0.84	2.40	16.69	1.89	30.78	3.84	3.33	0.00	30.32	0.89
TRINITY_DN47751_c1_g1	0.00	0.00	0.00	0.00	0.00	0.00	0.00	0.00	0.00	0.00
TRINITY_DN477520_c0_g1	0.00	0.00	0.00	0.00	13.03	0.00	0.00	0.00	0.00	0.00
TRINITY_DN477522_c0_g1	0.00	0.00	0.00	0.00	0.00	15.14	6.68	0.00	0.00	0.00
TRINITY_DN477522_c1_g1	0.00	0.00	0.00	0.00	0.00	0.00	0.00	0.00	0.00	0.00
TRINITY_DN477523_c0_g2	0.00	0.00	0.00	0.00	0.00	0.00	0.00	0.00	0.00	0.00
TRINITY_DN477523_c1_g1	0.00	0.00	3.72	3.43	0.00	3.72	0.00	0.00	0.00	0.00
TRINITY_DN477525_c0_g1	0.00	0.00	0.00	0.00	0.00	0.00	0.00	0.00	0.00	0.00
TRINITY_DN477528_c0_g1	0.00	0.00	0.00	3.76	0.00	0.00	0.00	0.00	0.00	0.00
TRINITY_DN477529_c0_g1	0.00	0.00	0.00	7.21	0.00	0.00	0.00	0.00	0.00	0.00
TRINITY_DN47752_c0_g1	0.00	0.00	0.00	39.59	0.00	0.00	0.00	0.00	0.00	0.00
TRINITY_DN47752_c0_g2	0.00	0.00	0.00	0.00	6.90	0.00	0.00	0.00	0.00	0.00
TRINITY_DN47752_c0_g3	0.00	0.00	0.00	0.00	0.00	0.00	0.00	0.00	0.00	0.00
TRINITY_DN47752_c0_g4	0.00	0.00	34.98	0.00	0.00	0.00	0.00	0.00	8.21	0.00
TRINITY_DN47752_c0_g5	0.00	0.00	0.00	0.00	0.00	0.00	0.00	0.00	0.00	0.00
TRINITY_DN47752_c0_g6	0.00	0.00	0.00	0.00	0.00	0.00	0.00	0.00	0.00	0.00
TRINITY_DN47752_c1_g1	0.00	0.00	9.68	0.00	4.92	2.42	0.00	2.20	2.31	0.00
TRINITY_DN47752_c1_g2	0.00	0.00	0.00	0.00	21.31	0.00	0.00	0.00	3.98	0.00
TRINITY_DN47752_c2_g1	0.00	0.00	0.00	0.00	13.62	0.00	11.90	0.00	0.00	0.00
TRINITY_DN477530_c0_g1	0.00	0.00	0.00	0.00	0.00	0.00	0.00	0.00	0.00	0.00
TRINITY_DN477532_c0_g1	0.00	0.00	0.00	0.00	0.00	0.00	0.00	0.00	0.00	0.00
TRINITY_DN477532_c2_g1	0.00	0.00	0.00	0.00	0.00	0.00	0.00	0.00	0.00	0.00
TRINITY_DN477534_c0_g1	0.00	0.00	0.00	0.00	17.82	0.00	0.00	0.00	0.00	0.00
TRINITY_DN477534_c1_g1	0.00	0.00	0.00	0.00	7.35	0.00	3.31	0.00	6.89	0.00
TRINITY_DN477534_c3_g1	0.00	0.00	0.00	0.00	0.00	0.00	0.00	0.00	0.00	0.00
TRINITY_DN477535_c0_g1	0.00	0.00	0.00	0.00	0.00	0.00	0.00	0.00	0.00	0.00
TRINITY_DN477535_c0_g2	0.00	0.00	0.00	0.00	0.00	0.00	0.00	0.00	0.00	0.00
TRINITY_DN477536_c0_g1	0.00	0.00	0.00	0.00	24.15	0.00	0.00	0.00	0.00	0.00
TRINITY_DN47753_c0_g1	0.00	26.27	14.18	0.00	0.00	2.18	8.39	8.31	3.99	4.02
TRINITY_DN47753_c0_g2	0.00	27.67	5.14	12.38	4.55	2.20	0.00	28.28	24.12	1.36
TRINITY_DN477540_c0_g1	0.00	0.00	0.00	0.00	0.00	0.00	0.00	0.00	0.00	0.00
TRINITY_DN477541_c0_g1	0.00	0.00	0.00	0.00	0.00	0.00	0.00	0.00	0.00	0.00
TRINITY_DN477541_c1_g1	0.00	0.00	0.00	6.71	0.00	0.00	0.00	0.00	0.00	0.00
TRINITY_DN477542_c0_g1	0.00	0.00	0.00	0.00	0.00	0.00	0.00	0.00	0.00	0.00
TRINITY_DN477545_c0_g1	0.00	0.00	0.00	0.00	0.00	0.00	0.00	0.00	0.00	0.00
TRINITY_DN477546_c0_g1	0.00	0.00	0.00	3.75	6.23	0.00	0.00	0.00	0.00	0.00
TRINITY_DN477549_c0_g1	0.00	0.00	0.00	0.00	0.00	0.00	0.00	0.00	0.00	0.00
TRINITY_DN47754_c0_g2	0.84	1.66	22.78	6.04	19.65	2.13	17.30	8.19	33.81	0.65
TRINITY_DN47754_c0_g3	31.30	40.27	0.00	77.21	12.28	24.45	21.62	0.00	26.56	10.75
TRINITY_DN47754_c1_g1	0.00	6.33	0.00	0.00	0.00	1.59	4.17	0.00	4.56	0.00
TRINITY_DN47754_c3_g1	0.00	0.00	0.00	0.00	0.00	0.00	0.00	0.00	0.00	0.00
TRINITY_DN47754_c4_g1	0.00	0.00	0.00	0.00	0.00	0.00	0.00	0.00	0.00	0.00
TRINITY_DN477550_c0_g1	0.00	0.00	0.00	0.00	0.00	0.00	0.00	0.00	11.13	0.00
TRINITY_DN477551_c0_g1	0.00	0.00	0.00	0.00	0.00	0.00	0.00	0.00	0.00	0.00
TRINITY_DN477553_c0_g1	0.00	0.00	0.00	2.74	0.00	0.00	0.00	4.02	4.26	0.00
TRINITY_DN477554_c0_g1	0.00	0.00	0.00	0.00	0.00	0.00	0.00	0.00	0.00	0.00
TRINITY_DN477555_c0_g1	0.00	0.00	0.00	0.00	0.00	0.00	0.00	0.00	0.00	0.00
TRINITY_DN477556_c0_g1	0.00	0.00	0.00	0.00	0.00	0.00	0.00	0.00	0.00	0.00
TRINITY_DN477558_c0_g1	10.15	0.00	0.00	7.02	47.66	0.00	0.00	0.00	22.11	0.00
TRINITY_DN47755_c0_g1	0.00	0.00	0.00	0.00	0.00	0.00	0.00	0.00	0.00	12.54
TRINITY_DN47755_c0_g3	0.00	0.00	16.79	0.00	0.00	0.00	0.00	0.00	0.00	0.00
TRINITY_DN47755_c0_g4	0.00	0.00	0.00	0.00	0.00	0.00	2.62	2.59	5.46	0.00
TRINITY_DN47755_c0_g6	3.98	7.85	0.00	0.00	62.14	0.00	0.00	0.00	31.74	0.00
TRINITY_DN47755_c1_g1	0.00	0.00	0.00	0.00	0.00	0.00	0.00	0.00	0.00	0.00
TRINITY_DN47755_c2_g1	0.00	0.00	0.00	0.00	0.00	0.00	22.87	0.00	12.09	0.00
TRINITY_DN47755_c2_g2	0.00	0.00	0.00	0.00	0.00	14.33	0.00	0.00	0.00	0.00
TRINITY_DN47755_c2_g3	0.00	0.00	0.00	0.00	0.00	0.00	0.00	0.00	0.00	0.00
TRINITY_DN47755_c5_g1	0.00	0.00	0.00	0.00	11.48	0.00	0.00	0.00	0.00	0.00
TRINITY_DN477560_c0_g1	0.00	7.42	0.00	0.00	0.00	0.00	0.00	0.00	0.00	0.00
TRINITY_DN477564_c0_g1	0.00	0.00	0.00	10.91	36.89	0.00	0.00	0.00	0.00	0.00
TRINITY_DN477564_c0_g2	0.00	0.00	0.00	9.97	0.00	0.00	0.00	0.00	7.83	0.00
TRINITY_DN477565_c0_g1	0.00	0.00	0.00	0.00	0.00	0.00	0.00	0.00	0.00	0.00
TRINITY_DN477566_c1_g1	0.00	0.00	0.00	0.00	0.00	0.00	0.00	0.00	0.00	0.00
TRINITY_DN477568_c1_g1	0.00	0.00	0.00	0.00	0.00	0.00	0.00	0.00	0.00	0.00
TRINITY_DN477569_c0_g1	0.00	0.00	0.00	0.00	0.00	0.00	0.00	0.00	0.00	0.00
TRINITY_DN47756_c0_g1	0.00	0.00	0.00	19.87	0.00	0.00	0.00	9.87	0.00	0.00
TRINITY_DN47756_c0_g2	0.00	0.00	0.00	0.00	0.00	0.00	0.00	0.00	0.00	0.00
TRINITY_DN47756_c1_g1	0.00	6.21	3.89	0.00	0.00	7.51	0.00	0.00	0.00	0.00
TRINITY_DN47756_c2_g1	0.00	0.00	0.00	28.10	0.00	0.00	0.00	0.00	0.00	0.00
TRINITY_DN47756_c2_g2	0.00	0.00	19.87	0.00	13.27	0.00	0.00	0.00	12.38	0.00
TRINITY_DN47756_c2_g3	0.00	0.00	0.00	0.00	0.00	0.00	0.00	0.00	5.26	0.00
TRINITY_DN477570_c0_g1	0.00	0.00	0.00	17.01	0.00	0.00	0.00	0.00	0.00	0.00
TRINITY_DN477570_c1_g1	0.00	0.00	0.00	0.00	0.00	0.00	0.00	0.00	0.00	0.00
TRINITY_DN477570_c2_g1	0.00	0.00	0.00	4.55	7.54	0.00	0.00	0.00	3.53	0.00
TRINITY_DN477574_c0_g1	0.00	0.00	0.00	0.00	7.20	7.27	0.00	0.00	0.00	0.00
TRINITY_DN477575_c0_g1	0.00	0.00	11.43	3.45	64.00	11.52	0.00	0.00	0.00	0.00
TRINITY_DN477577_c0_g1	0.00	0.00	0.00	0.00	0.00	0.00	0.00	0.00	0.00	0.00
TRINITY_DN477578_c0_g1	0.00	0.00	0.00	0.00	22.90	0.00	5.14	0.00	0.00	0.00
TRINITY_DN477578_c1_g1	0.00	0.00	0.00	0.00	0.00	0.00	0.00	0.00	0.00	0.00
TRINITY_DN477578_c3_g2	0.00	0.00	0.00	0.00	0.00	0.00	0.00	0.00	0.00	0.00
TRINITY_DN477578_c5_g1	0.00	14.73	0.00	0.00	0.00	54.20	0.00	16.13	0.00	0.00
TRINITY_DN477579_c0_g1	0.00	0.00	0.00	8.23	0.00	0.00	0.00	0.00	0.00	0.00
TRINITY_DN47757_c1_g2	0.00	0.00	0.00	10.23	0.00	0.00	0.00	0.00	16.12	0.00
TRINITY_DN47757_c3_g1	12.34	0.00	0.00	0.00	0.00	0.00	0.00	0.00	0.00	0.00
TRINITY_DN477580_c0_g1	0.00	0.00	4.99	0.74	1.23	1.20	0.00	4.70	9.98	0.00
TRINITY_DN477582_c0_g1	0.00	0.00	0.00	0.00	0.00	0.00	0.00	0.00	0.00	0.00
TRINITY_DN477583_c0_g1	0.00	0.00	0.00	0.00	0.00	0.00	0.00	0.00	6.56	0.00
TRINITY_DN477588_c0_g1	0.00	0.00	30.69	0.00	0.00	0.00	0.00	0.00	14.59	0.00
TRINITY_DN47758_c0_g1	0.00	0.00	31.40	18.93	46.15	69.94	0.00	40.19	12.28	0.00
TRINITY_DN47758_c1_g1	0.00	0.00	0.00	0.00	22.33	0.00	0.00	0.00	7.87	0.00
TRINITY_DN477591_c0_g1	0.00	0.00	0.00	0.00	0.00	0.00	0.00	0.00	0.00	0.00
TRINITY_DN477593_c0_g1	0.00	0.00	0.00	0.00	0.00	0.00	0.00	0.00	23.32	0.00
TRINITY_DN477594_c0_g1	0.00	0.00	0.00	9.47	0.00	0.00	0.00	14.26	14.95	13.97
TRINITY_DN477598_c0_g1	0.00	0.00	0.00	0.00	29.29	0.00	0.00	0.00	29.85	0.00
TRINITY_DN477598_c0_g2	0.00	3.69	13.33	5.44	4.84	0.00	2.03	0.00	8.22	0.00
TRINITY_DN477599_c0_g1	0.00	0.00	12.91	15.61	26.48	0.00	0.00	0.00	0.00	0.00
TRINITY_DN47759_c0_g2	0.00	0.00	0.00	3.42	0.00	0.00	0.00	0.00	0.00	0.00
TRINITY_DN47759_c0_g3	14.04	6.61	9.84	948.09	22.85	30.24	29.94	0.00	12.41	13.24
TRINITY_DN47759_c1_g1	0.00	0.00	14.77	3.96	44.77	0.00	0.00	0.00	26.89	0.00
TRINITY_DN47759_c3_g1	0.00	0.00	0.00	0.00	38.85	19.25	0.00	0.00	0.00	0.00
TRINITY_DN4775_c0_g1	0.00	3.27	11.84	24.82	112.17	67.66	3.43	3.52	47.86	0.00
TRINITY_DN4775_c0_g2	0.00	26.36	68.44	14.68	103.14	50.51	0.00	15.50	84.57	0.00
TRINITY_DN4775_c0_g3	1.66	12.59	82.93	8.73	140.37	28.24	6.97	13.88	35.03	8.43
TRINITY_DN4775_c2_g1	0.00	0.00	0.00	0.00	0.00	0.00	0.00	0.00	0.00	11.85
TRINITY_DN4775_c6_g1	0.00	0.00	0.00	7.16	0.39	0.00	0.00	0.00	0.00	0.00
TRINITY_DN4775_c7_g1	0.00	0.00	0.00	0.00	0.00	0.00	0.00	0.00	0.00	0.00
TRINITY_DN477605_c1_g1	0.00	0.00	1.97	0.00	11.14	1.97	0.91	0.92	7.65	0.00
TRINITY_DN477605_c3_g1	0.00	0.00	0.00	0.00	0.00	0.00	0.00	0.00	0.00	0.00
TRINITY_DN477605_c6_g1	0.00	0.00	46.47	13.67	0.00	0.00	0.00	0.00	3.82	0.00
TRINITY_DN477605_c7_g1	0.00	0.00	0.00	0.00	0.00	0.00	0.00	0.00	9.37	0.00
TRINITY_DN477605_c8_g1	0.00	0.00	0.00	0.00	0.00	0.00	0.00	0.00	0.00	0.00
TRINITY_DN477606_c0_g1	0.00	4.35	13.12	1.60	7.99	0.00	2.40	0.00	7.51	0.00
TRINITY_DN477606_c0_g2	0.00	0.00	12.75	0.00	0.00	0.00	0.00	0.00	0.00	0.00
TRINITY_DN477606_c2_g1	0.00	0.00	0.00	0.00	0.00	0.00	0.00	0.00	19.31	0.00
TRINITY_DN477606_c3_g1	0.00	0.00	0.00	0.00	0.00	0.00	0.00	0.00	0.00	0.00
TRINITY_DN477607_c0_g1	0.00	0.00	0.00	0.00	0.00	0.00	0.00	0.00	0.00	0.00
TRINITY_DN477608_c0_g1	0.00	0.00	0.00	0.00	0.00	0.00	0.00	0.00	0.00	0.00
TRINITY_DN47760_c1_g1	0.00	0.00	0.00	0.00	0.00	0.00	0.00	0.00	0.00	0.00
TRINITY_DN47760_c1_g2	0.00	0.00	0.00	0.00	0.00	0.00	0.00	0.00	0.00	0.00
TRINITY_DN47760_c2_g1	0.00	0.00	24.62	11.11	0.00	0.00	0.00	0.00	0.00	0.00
TRINITY_DN477611_c0_g1	0.00	0.00	27.54	8.29	0.00	0.00	0.00	0.00	0.00	0.00
TRINITY_DN477612_c0_g1	0.00	0.00	0.00	0.00	56.19	0.00	0.00	0.00	0.00	0.00
TRINITY_DN477612_c6_g1	0.00	46.94	0.00	34.00	0.00	0.00	0.00	0.00	0.00	0.00
TRINITY_DN477612_c8_g1	0.00	0.00	0.00	0.00	0.00	0.00	0.00	0.00	0.00	0.00
TRINITY_DN477615_c0_g1	0.00	0.00	0.00	0.00	0.00	0.00	0.00	0.00	0.00	0.00
TRINITY_DN477616_c0_g1	0.00	0.00	16.00	0.00	0.00	0.00	0.00	0.00	0.00	0.00
TRINITY_DN477616_c1_g1	0.00	0.00	0.00	0.00	0.00	0.00	0.00	0.00	0.00	0.00
TRINITY_DN477616_c2_g1	0.00	0.00	0.00	11.04	0.00	0.00	0.00	0.00	0.00	0.00
TRINITY_DN477616_c3_g1	0.00	0.00	0.00	0.00	0.00	0.00	0.00	0.00	0.00	0.00
TRINITY_DN47761_c0_g1	0.00	9.59	9.64	94.01	126.13	68.15	35.22	36.28	317.59	0.00
TRINITY_DN47761_c0_g2	0.00	0.00	17.85	6.03	14.23	0.00	0.00	0.00	14.85	0.00
TRINITY_DN47761_c2_g1	4.92	0.00	0.00	0.00	0.00	0.00	0.00	0.00	0.00	0.00
TRINITY_DN47761_c3_g1	0.00	0.00	0.00	0.00	68.83	0.00	0.00	0.00	0.00	0.00
TRINITY_DN477620_c1_g1	0.00	0.00	0.00	18.07	0.00	0.00	0.00	0.00	0.00	0.00
TRINITY_DN477621_c0_g1	0.00	0.00	0.00	0.00	0.00	0.00	0.00	0.00	7.53	0.00
TRINITY_DN477621_c1_g1	0.00	0.00	0.00	0.00	0.00	0.00	0.00	0.00	10.44	0.00
TRINITY_DN477623_c0_g1	0.00	0.00	0.00	0.00	0.00	0.00	0.00	0.00	0.00	0.00
TRINITY_DN477624_c0_g1	0.00	0.00	18.05	21.69	18.54	0.00	0.00	0.00	17.16	0.00
TRINITY_DN477624_c3_g1	0.00	0.00	0.00	0.00	17.80	0.00	0.00	0.00	0.00	0.00
TRINITY_DN477626_c0_g1	0.00	0.00	19.28	0.00	0.00	0.00	0.00	0.00	0.00	0.00
TRINITY_DN477626_c0_g2	0.00	0.00	0.00	11.65	0.00	0.00	0.00	0.00	0.00	0.00
TRINITY_DN477626_c1_g1	0.00	0.00	0.00	0.00	0.00	0.00	0.00	0.00	0.00	0.00
TRINITY_DN477627_c0_g1	0.00	0.00	0.00	0.00	12.06	0.00	0.00	5.31	11.28	0.00
TRINITY_DN477628_c0_g1	0.00	0.00	0.00	0.00	0.00	0.00	0.00	0.00	0.00	0.00
TRINITY_DN47762_c0_g1	0.00	0.00	0.00	0.00	0.00	0.00	0.00	0.00	0.00	0.00
TRINITY_DN47762_c0_g2	1.13	9.65	17.95	29.14	81.58	28.09	15.08	5.15	36.33	10.04
TRINITY_DN47762_c0_g3	0.00	4.32	0.00	0.00	0.00	0.00	0.00	0.00	0.00	0.00
TRINITY_DN47762_c0_g5	0.00	51.89	0.00	0.00	0.00	0.00	0.00	0.00	0.00	0.00
TRINITY_DN47762_c2_g1	0.00	0.00	0.00	0.00	0.00	0.00	0.00	0.00	0.00	0.00
TRINITY_DN47762_c5_g1	0.00	0.00	25.64	0.00	0.00	0.00	0.00	0.00	0.00	0.00
TRINITY_DN47762_c9_g1	0.00	0.00	0.00	8.54	0.00	0.00	0.00	0.00	13.50	0.00
TRINITY_DN477631_c0_g1	0.00	0.00	10.51	0.00	0.00	0.00	3.19	0.00	0.00	0.00
TRINITY_DN477633_c0_g1	0.00	0.00	0.00	0.00	0.00	0.00	0.00	0.00	5.01	0.00
TRINITY_DN477633_c1_g1	0.00	0.00	0.00	0.00	0.00	37.35	0.00	0.00	11.59	0.00
TRINITY_DN477634_c0_g1	0.00	0.00	4.63	2.80	27.89	0.00	0.00	8.19	0.00	0.00
TRINITY_DN477638_c0_g1	0.00	0.00	6.46	0.00	13.05	0.00	0.00	2.90	15.31	2.89
TRINITY_DN477639_c0_g1	0.00	0.00	0.00	0.00	0.00	0.00	0.00	0.00	0.00	0.00
TRINITY_DN47763_c0_g1	0.00	0.00	0.00	0.00	0.00	0.00	0.00	11.41	0.00	0.00
TRINITY_DN47763_c0_g2	0.00	0.00	0.00	0.00	0.00	0.00	0.00	0.00	0.00	0.00
TRINITY_DN47763_c0_g3	0.00	0.00	10.49	0.00	0.00	10.64	0.00	0.00	0.00	0.00
TRINITY_DN47763_c1_g2	0.00	0.00	0.00	8.11	0.00	0.00	0.00	0.00	25.62	0.00
TRINITY_DN47763_c7_g1	0.00	0.00	0.00	7.03	0.00	0.00	0.00	0.00	0.00	0.00
TRINITY_DN477642_c0_g1	0.00	0.00	0.00	0.00	0.00	0.00	0.00	0.00	0.00	0.00
TRINITY_DN477642_c0_g3	0.00	0.00	0.00	0.00	0.00	0.00	0.00	0.00	0.00	0.00
TRINITY_DN477643_c0_g1	0.00	0.00	8.18	0.00	0.00	0.00	0.00	0.00	0.00	0.00
TRINITY_DN477643_c1_g1	0.00	0.00	0.00	0.00	34.80	23.11	0.00	0.00	0.00	0.00
TRINITY_DN477644_c0_g1	0.00	0.00	0.00	8.69	0.00	29.31	0.00	0.00	0.00	0.00
TRINITY_DN477649_c1_g1	0.00	0.00	0.00	4.19	0.00	0.00	0.00	0.00	26.10	0.00
TRINITY_DN47764_c0_g1	0.00	0.00	0.00	0.99	5.06	0.00	0.00	0.00	0.00	0.00
TRINITY_DN47764_c0_g2	0.00	0.00	0.00	0.00	0.00	0.00	0.00	0.00	0.00	0.00
TRINITY_DN47764_c4_g1	0.00	0.00	0.00	0.00	4.30	0.00	0.00	0.00	0.00	0.00
TRINITY_DN47764_c5_g1	3.61	0.00	0.00	0.00	0.00	8.68	0.00	11.48	4.06	0.00
TRINITY_DN47764_c6_g1	0.00	0.00	0.00	0.00	29.08	0.00	0.00	0.00	26.99	0.00
TRINITY_DN47764_c7_g1	0.00	0.00	0.00	0.00	44.35	0.00	0.00	0.00	13.71	0.00
TRINITY_DN477650_c0_g1	0.00	0.00	0.00	0.00	0.00	0.00	0.00	0.00	0.00	0.00
TRINITY_DN477651_c1_g1	0.00	48.57	0.00	0.00	0.00	0.00	0.00	0.00	0.00	0.00
TRINITY_DN477652_c0_g1	0.00	0.00	0.00	0.00	25.90	14.76	0.00	0.00	0.00	0.00
TRINITY_DN477652_c1_g1	0.00	0.00	0.00	8.38	11.81	0.00	6.25	12.25	0.00	0.00
TRINITY_DN477652_c2_g1	0.00	0.00	0.00	11.66	0.00	19.82	0.00	0.00	26.05	0.00
TRINITY_DN477652_c2_g2	0.00	0.00	40.41	0.00	0.00	0.00	0.00	0.00	0.00	0.00
TRINITY_DN477653_c0_g1	0.00	0.00	0.00	0.00	23.77	0.00	0.00	3.50	0.00	0.00
TRINITY_DN477653_c0_g3	0.00	0.00	0.00	13.31	0.00	0.00	0.00	2.80	11.83	0.00
TRINITY_DN477653_c1_g1	0.00	2.21	0.00	0.00	0.00	5.35	0.00	0.00	0.00	0.00
TRINITY_DN477654_c0_g1	0.00	0.00	0.00	2.21	2.09	0.00	0.00	3.77	6.94	0.00
TRINITY_DN477654_c0_g2	0.00	0.00	0.00	0.00	3.81	0.00	1.71	0.00	1.79	0.00
TRINITY_DN477655_c1_g1	0.00	0.00	0.00	0.00	0.00	0.00	0.00	0.00	0.00	0.00
TRINITY_DN477657_c0_g1	0.00	0.00	0.00	0.00	0.00	0.00	0.00	12.92	0.00	0.00
TRINITY_DN477659_c0_g1	0.00	0.00	0.00	0.00	0.00	0.00	0.00	0.00	0.00	0.00
TRINITY_DN47765_c0_g1	0.00	1.09	9.14	3.21	18.76	1.31	1.20	2.43	8.85	0.00
TRINITY_DN477660_c0_g1	0.00	0.00	0.00	0.00	0.00	0.00	0.00	9.51	10.06	0.00
TRINITY_DN477661_c1_g1	0.00	0.00	0.00	0.00	0.00	0.00	0.00	0.00	0.00	0.00
TRINITY_DN477663_c0_g1	0.00	28.97	0.00	0.00	0.00	0.00	0.00	0.00	0.00	0.00
TRINITY_DN477664_c0_g1	0.00	0.00	0.00	0.00	0.00	0.00	0.00	16.00	16.70	0.00
TRINITY_DN477665_c0_g1	0.00	0.00	81.26	0.00	0.00	0.00	0.00	0.00	15.43	0.00
TRINITY_DN477666_c3_g1	0.00	0.00	0.00	0.00	0.00	0.00	0.00	0.00	0.00	5.68
TRINITY_DN477666_c4_g1	0.00	0.00	0.00	0.00	6.42	0.00	0.00	0.00	0.00	0.00
TRINITY_DN477666_c5_g1	0.00	0.00	0.00	0.00	0.00	0.00	0.00	0.00	0.00	0.00
TRINITY_DN477669_c0_g1	0.00	0.00	0.00	0.00	0.00	0.00	0.00	0.00	0.00	0.00
TRINITY_DN47766_c0_g1	0.00	1.73	0.00	3.83	0.00	4.95	0.00	1.91	0.00	1.89
TRINITY_DN47766_c0_g2	0.00	0.00	0.00	28.46	13.03	0.00	5.83	0.00	10.12	0.00
TRINITY_DN477670_c0_g2	0.00	0.00	0.00	0.00	0.00	0.00	0.00	0.00	0.00	0.00
TRINITY_DN477670_c0_g4	0.00	0.00	0.00	0.00	0.00	0.00	0.00	0.00	7.20	0.00
TRINITY_DN477670_c3_g1	0.00	0.00	0.00	0.00	29.38	34.53	0.00	0.00	16.12	0.00
TRINITY_DN477670_c5_g1	0.00	0.00	0.00	0.00	21.81	0.00	0.00	6.36	13.54	0.00
TRINITY_DN477671_c1_g1	0.00	0.00	0.00	0.00	0.00	0.00	0.00	0.00	15.83	0.00
TRINITY_DN477671_c2_g1	0.00	0.00	25.31	0.00	12.97	0.00	0.00	0.00	23.99	0.00
TRINITY_DN477672_c0_g1	0.00	0.00	24.27	0.00	0.00	16.37	0.00	0.00	7.57	0.00
TRINITY_DN477675_c0_g1	0.00	3.61	35.01	2.65	8.79	0.00	0.00	0.00	16.44	0.00
TRINITY_DN477676_c0_g1	0.00	0.00	0.00	0.00	0.00	0.00	0.00	0.00	0.00	0.00
TRINITY_DN477676_c0_g2	0.00	0.00	0.00	9.55	0.00	0.00	0.00	0.00	0.00	0.00
TRINITY_DN477679_c0_g1	0.00	0.00	0.00	0.00	0.00	23.93	0.00	0.00	0.00	0.00
TRINITY_DN47767_c0_g2	0.00	0.00	11.25	0.00	11.27	0.00	0.00	0.00	0.00	0.00
TRINITY_DN47767_c0_g3	1.53	8.94	0.00	12.93	29.95	0.00	0.00	0.00	25.94	0.00
TRINITY_DN47767_c0_g4	0.00	4.34	12.40	1.41	17.85	8.68	7.96	4.76	6.87	0.00
TRINITY_DN47767_c0_g5	0.00	0.00	17.39	5.21	8.78	0.00	0.00	0.00	0.00	0.00
TRINITY_DN47767_c0_g6	0.00	0.00	0.00	0.00	0.00	0.00	0.00	0.00	0.00	0.00
TRINITY_DN47767_c0_g8	0.00	7.31	0.00	8.05	4.45	0.00	0.00	3.93	0.00	3.94
TRINITY_DN47767_c10_g1	0.00	0.00	0.00	0.00	0.00	0.00	0.00	0.00	0.00	0.00
TRINITY_DN47767_c11_g1	0.00	0.00	0.00	0.00	0.00	18.89	0.00	0.00	0.00	0.00
TRINITY_DN47767_c12_g1	0.00	0.00	0.00	0.00	0.00	0.00	0.00	0.00	0.00	0.00
TRINITY_DN47767_c1_g1	0.00	0.00	2.53	0.00	0.00	0.00	0.00	0.00	0.00	0.00
TRINITY_DN47767_c2_g1	0.00	0.00	0.00	3.10	6.88	5.05	0.00	0.00	8.11	0.00
TRINITY_DN47767_c2_g2	0.00	0.00	0.00	10.63	5.86	0.00	0.00	0.00	5.50	0.00
TRINITY_DN47767_c3_g1	0.00	0.00	0.00	0.00	0.00	0.00	0.00	0.00	6.27	0.00
TRINITY_DN47767_c5_g1	0.00	18.04	0.00	6.49	22.46	11.03	0.00	0.00	30.71	0.00
TRINITY_DN47767_c9_g1	0.00	13.48	0.00	0.00	0.00	0.00	0.00	0.00	0.00	0.00
TRINITY_DN477680_c1_g1	0.00	6.43	0.00	4.68	0.00	0.00	0.00	6.88	21.93	0.00
TRINITY_DN477682_c0_g1	0.00	0.00	0.00	0.00	34.71	0.00	0.00	0.00	0.00	0.00
TRINITY_DN477683_c0_g1	0.00	0.00	0.00	0.00	19.13	0.00	0.00	0.00	0.00	0.00
TRINITY_DN477685_c0_g1	0.00	0.00	0.00	0.00	0.00	0.00	0.00	0.00	0.00	0.00
TRINITY_DN477687_c0_g1	0.00	0.00	0.00	0.00	0.00	0.00	0.00	0.00	0.00	0.00
TRINITY_DN477687_c0_g2	0.00	0.00	29.46	0.00	0.00	0.00	0.00	0.00	0.00	0.00
TRINITY_DN477689_c0_g1	0.00	0.00	0.00	0.00	0.00	0.00	0.00	0.00	21.37	0.00
TRINITY_DN47768_c0_g1	1.87	19.83	82.91	43.23	55.19	22.03	11.04	16.20	14.17	0.00
TRINITY_DN47768_c0_g2	0.00	3.00	0.00	3.43	7.54	20.77	2.98	4.04	24.02	1.30
TRINITY_DN47768_c0_g3	0.00	0.00	0.00	19.15	0.00	0.00	0.00	0.00	0.00	0.00
TRINITY_DN47768_c1_g2	0.00	0.00	0.00	0.00	0.00	0.00	0.00	0.00	0.00	0.00
TRINITY_DN47768_c2_g1	0.00	0.00	0.00	0.00	0.00	0.00	0.00	0.00	0.00	0.00
TRINITY_DN47768_c3_g1	0.00	0.00	0.00	0.00	0.00	0.00	0.00	0.00	0.00	0.00
TRINITY_DN477690_c0_g1	0.00	0.00	0.00	6.36	0.00	0.00	0.00	4.64	24.69	0.00
TRINITY_DN477692_c1_g1	0.00	0.00	0.00	0.00	8.42	0.00	0.00	0.00	0.00	0.00
TRINITY_DN477693_c0_g1	0.00	0.00	0.00	0.00	0.00	0.00	0.00	0.00	0.00	0.00
TRINITY_DN477694_c0_g2	0.00	0.00	0.00	0.00	0.00	0.00	0.00	0.00	0.00	0.00
TRINITY_DN477695_c0_g1	0.00	0.00	0.00	0.00	0.00	0.00	0.00	0.00	0.00	0.00
TRINITY_DN477696_c0_g1	0.00	4.20	20.39	15.40	25.56	15.39	16.89	4.49	71.86	9.05
TRINITY_DN477697_c0_g1	0.00	0.00	8.52	0.00	0.00	0.00	0.00	0.00	0.00	0.00
TRINITY_DN477697_c0_g2	0.00	0.00	0.00	0.00	0.00	0.00	0.00	0.00	0.00	0.00
TRINITY_DN477698_c0_g2	0.00	0.00	0.00	0.00	7.85	0.00	3.53	0.00	7.34	0.00
TRINITY_DN477698_c0_g3	0.00	0.00	0.00	7.11	0.00	0.00	0.00	0.00	0.00	0.00
TRINITY_DN477698_c0_g4	0.00	0.00	0.00	0.00	64.65	0.00	0.00	0.00	0.00	0.00
TRINITY_DN477698_c2_g1	0.00	6.66	0.00	7.97	0.00	0.00	0.00	0.00	0.00	0.00
TRINITY_DN47769_c0_g2	0.00	14.56	32.48	26.15	56.52	14.99	9.19	13.97	41.15	5.75
TRINITY_DN47769_c1_g2	0.00	0.00	0.00	6.97	11.58	0.00	0.00	0.00	0.00	0.00
TRINITY_DN47769_c3_g1	0.00	0.00	12.00	0.00	0.00	0.00	0.00	0.00	0.00	0.00
TRINITY_DN47769_c4_g1	0.00	0.00	3.07	4.42	4.21	5.11	0.00	0.00	6.96	0.00
TRINITY_DN47769_c6_g1	0.00	0.00	0.00	0.00	0.00	0.00	0.00	0.00	2.35	0.00
TRINITY_DN4776_c0_g1	11.57	133.98	151.81	211.17	438.21	119.13	78.35	127.77	868.92	35.92
TRINITY_DN4776_c1_g2	0.00	12.31	19.67	15.56	40.64	9.20	9.64	6.38	47.41	3.43
TRINITY_DN4776_c2_g1	1.31	18.95	15.19	13.08	28.01	10.64	5.58	15.48	90.94	0.00
TRINITY_DN4776_c3_g1	0.00	31.39	0.00	11.48	38.25	6.42	0.00	5.60	107.09	11.32
TRINITY_DN4776_c8_g1	0.00	0.00	0.00	5.23	17.65	0.00	0.00	0.00	0.00	0.00
TRINITY_DN477701_c1_g1	0.00	0.00	0.00	0.00	0.00	0.00	0.00	0.00	0.00	0.00
TRINITY_DN477702_c0_g1	0.00	14.22	8.87	0.00	0.00	8.72	0.00	0.00	0.00	0.00
TRINITY_DN477703_c0_g1	0.00	0.00	0.00	23.13	0.00	0.00	0.00	0.00	0.00	0.00
TRINITY_DN477704_c0_g1	0.00	0.00	22.57	0.00	0.00	0.00	0.00	0.00	16.99	0.00
TRINITY_DN477704_c1_g1	0.00	0.00	0.00	0.00	0.00	0.00	0.00	0.00	6.62	0.00
TRINITY_DN47770_c0_g1	0.00	4.11	0.00	0.00	0.00	8.72	0.00	0.00	0.00	0.00
TRINITY_DN47770_c0_g3	7.14	69.51	75.96	45.35	178.57	51.17	82.86	44.63	284.52	7.48
TRINITY_DN477710_c0_g1	0.00	0.00	0.00	0.57	0.96	1.86	0.00	0.00	0.00	0.00
TRINITY_DN477710_c3_g1	0.00	0.00	0.00	0.00	21.08	0.00	0.00	0.00	6.56	0.00
TRINITY_DN477710_c4_g1	0.00	0.00	0.00	0.00	0.00	0.00	0.00	0.00	0.00	0.00
TRINITY_DN477710_c5_g1	0.00	0.00	12.58	0.00	0.00	0.00	0.00	0.00	0.00	0.00
TRINITY_DN477714_c0_g1	0.00	0.00	0.00	0.00	0.00	0.00	0.00	0.00	0.00	0.00
TRINITY_DN477717_c0_g1	0.00	0.00	0.00	0.00	0.00	0.00	0.00	0.00	0.00	0.00
TRINITY_DN477718_c0_g1	0.00	0.00	10.49	0.00	10.63	0.00	0.00	9.33	29.63	0.00
TRINITY_DN47771_c0_g1	0.00	0.00	0.00	0.00	0.00	0.00	0.00	0.00	0.00	0.00
TRINITY_DN47771_c0_g3	0.00	0.00	0.00	0.00	0.00	0.00	0.00	0.00	0.00	0.00
TRINITY_DN47771_c0_g4	0.00	0.00	0.00	0.00	0.00	0.00	0.00	0.00	0.00	0.00
TRINITY_DN47771_c1_g1	0.00	0.00	5.12	0.00	0.00	0.00	0.00	0.00	9.59	0.00
TRINITY_DN47771_c4_g1	0.00	0.00	17.44	0.00	0.00	0.00	0.00	0.00	0.00	0.00
TRINITY_DN47771_c5_g1	0.00	0.00	9.76	0.00	9.88	0.00	8.72	0.00	0.00	0.00
TRINITY_DN477720_c1_g1	0.00	0.00	0.00	0.00	0.00	15.88	0.00	0.00	0.00	0.00
TRINITY_DN477722_c0_g1	0.00	0.00	0.00	4.84	0.00	0.00	0.00	0.00	0.00	0.00
TRINITY_DN477723_c0_g1	0.00	0.00	6.36	0.00	0.00	0.00	0.00	0.00	0.00	0.00
TRINITY_DN477724_c0_g1	0.00	0.00	0.00	5.97	0.00	0.00	0.00	0.00	0.00	0.00
TRINITY_DN477725_c0_g1	0.00	0.00	6.28	0.00	0.00	0.00	5.81	0.00	0.00	0.00
TRINITY_DN477727_c0_g1	0.00	0.00	0.00	0.00	0.00	0.00	0.00	0.00	0.00	0.00
TRINITY_DN47772_c0_g1	0.00	0.00	0.00	6.88	0.00	0.00	0.00	0.00	10.10	0.00
TRINITY_DN47772_c0_g2	0.00	0.00	0.00	0.00	9.22	0.00	0.00	0.00	0.00	0.00
TRINITY_DN47772_c2_g2	0.00	0.00	0.00	0.00	0.00	0.00	0.00	0.00	0.00	0.00
TRINITY_DN47772_c2_g3	0.00	0.00	0.00	0.00	0.00	0.00	0.00	0.00	23.37	0.00
TRINITY_DN47772_c4_g1	0.00	0.00	0.00	0.00	0.00	17.72	0.00	0.00	33.11	0.00
TRINITY_DN477730_c0_g1	0.00	0.00	0.00	0.00	0.00	0.00	0.00	0.00	0.00	0.00
TRINITY_DN477731_c0_g1	0.00	0.00	0.00	0.00	37.45	0.00	0.00	0.00	0.00	0.00
TRINITY_DN477732_c1_g1	0.00	0.00	12.58	0.00	38.59	0.00	0.00	0.00	23.83	0.00
TRINITY_DN477732_c3_g1	0.00	0.00	0.00	0.00	0.00	0.00	0.00	0.00	0.00	0.00
TRINITY_DN477733_c0_g1	0.00	0.00	0.00	4.91	0.00	0.00	0.00	0.00	3.39	0.00
TRINITY_DN477733_c0_g2	0.00	0.00	0.00	0.00	0.00	0.00	0.00	3.02	0.00	0.00
TRINITY_DN477734_c1_g1	0.00	0.00	0.00	0.00	0.00	0.00	0.00	0.00	0.00	0.00
TRINITY_DN477736_c0_g1	0.00	12.20	0.00	0.00	30.01	0.00	0.00	0.00	0.00	0.00
TRINITY_DN477738_c0_g1	0.00	0.00	0.00	0.00	0.00	0.00	0.00	0.00	0.00	0.00
TRINITY_DN477738_c0_g2	0.00	0.00	0.00	0.00	0.00	0.00	0.00	0.00	16.41	0.00
TRINITY_DN477738_c0_g3	0.00	7.58	0.00	0.00	0.00	0.00	0.00	0.00	8.63	0.00
TRINITY_DN477738_c1_g1	0.00	0.00	0.00	9.23	31.51	0.00	13.73	0.00	0.00	0.00
TRINITY_DN477739_c0_g1	0.00	0.00	0.00	0.00	0.00	0.00	0.00	4.20	22.31	0.00
TRINITY_DN47773_c0_g1	0.00	4.94	0.00	2.20	7.16	0.00	0.00	0.00	9.03	8.52
TRINITY_DN47773_c0_g2	2.97	3.00	2.55	2.42	1.11	1.70	0.78	0.80	16.56	0.79
TRINITY_DN47773_c0_g3	1.12	3.36	6.73	5.58	8.52	4.93	2.38	1.20	19.91	3.01
TRINITY_DN47773_c0_g4	0.00	0.00	0.00	0.00	0.00	12.89	0.00	0.00	5.98	0.00
TRINITY_DN47773_c1_g1	0.00	0.00	0.00	0.00	12.81	0.00	0.00	0.00	0.00	0.00
TRINITY_DN477740_c1_g1	0.00	0.00	0.00	0.00	0.00	0.00	0.00	0.00	0.00	0.00
TRINITY_DN477741_c0_g1	0.00	0.00	0.00	0.00	0.00	0.00	0.00	0.00	27.75	0.00
TRINITY_DN477742_c0_g1	0.00	0.00	0.00	4.36	21.97	0.00	0.00	0.00	27.28	0.00
TRINITY_DN477744_c0_g1	0.00	0.00	0.00	0.00	0.00	0.00	0.00	0.00	0.00	0.00
TRINITY_DN477745_c0_g1	0.00	0.00	0.00	0.00	0.00	0.00	0.00	0.00	0.00	0.00
TRINITY_DN477746_c0_g1	0.00	0.00	0.00	0.00	0.00	0.00	0.00	0.00	0.00	0.00
TRINITY_DN477749_c0_g1	0.00	0.00	0.00	0.00	0.00	0.00	0.00	0.00	0.00	0.00
TRINITY_DN47774_c1_g1	0.00	0.00	4.63	0.00	0.00	4.66	0.00	0.00	0.00	0.00
TRINITY_DN47774_c2_g1	0.00	0.79	5.70	0.00	2.72	0.00	0.00	0.00	0.00	0.00
TRINITY_DN47774_c3_g1	0.00	0.00	0.00	0.00	0.00	0.00	0.00	0.00	0.00	0.00
TRINITY_DN47774_c3_g2	0.00	0.00	0.00	0.00	0.00	0.00	0.00	0.00	0.00	0.00
TRINITY_DN47774_c3_g3	0.00	0.00	0.00	0.00	0.00	0.00	0.00	0.00	0.00	0.00
TRINITY_DN47774_c3_g4	0.00	0.00	0.00	0.00	0.00	0.00	0.00	0.00	0.00	0.00
TRINITY_DN47774_c5_g1	0.00	2.11	0.00	1.56	0.00	5.11	0.00	0.00	4.86	2.30
TRINITY_DN47774_c6_g1	0.00	0.00	0.00	0.00	0.00	0.00	0.00	0.00	16.56	0.00
TRINITY_DN477750_c0_g1	0.00	0.00	40.12	0.00	0.00	0.00	0.00	0.00	0.00	0.00
TRINITY_DN477751_c0_g3	0.00	0.00	0.00	0.00	0.00	0.00	0.00	0.00	0.00	0.00
TRINITY_DN477753_c0_g1	0.00	0.00	0.00	0.00	0.00	0.00	0.00	0.00	0.00	0.00
TRINITY_DN477755_c0_g1	0.77	3.99	14.32	13.19	18.80	7.87	4.84	5.53	32.89	1.62
TRINITY_DN477757_c0_g1	0.00	0.00	10.20	3.08	0.00	5.13	0.00	0.00	9.56	0.00
TRINITY_DN477759_c0_g1	0.00	0.00	20.76	0.00	8.83	0.00	0.00	0.00	9.89	0.00
TRINITY_DN477759_c1_g1	0.00	0.00	9.93	0.00	10.06	20.13	0.00	0.00	0.00	0.00
TRINITY_DN477759_c2_g1	0.00	0.00	0.00	4.61	0.00	0.00	0.00	0.00	7.20	0.00
TRINITY_DN47775_c0_g1	3.45	0.00	0.00	12.48	10.23	0.00	0.00	0.00	23.96	7.33
TRINITY_DN47775_c12_g1	0.00	0.00	0.00	0.00	0.00	0.00	0.00	0.00	0.00	0.00
TRINITY_DN47775_c1_g1	0.00	0.00	0.00	0.00	0.00	0.00	0.00	0.00	0.00	0.00
TRINITY_DN47775_c2_g1	0.00	0.00	0.00	0.00	43.07	0.00	0.00	0.00	0.00	0.00
TRINITY_DN47775_c2_g2	0.00	0.00	0.00	0.00	0.00	0.00	0.00	0.00	0.00	0.00
TRINITY_DN47775_c4_g1	0.00	0.00	0.00	0.00	50.13	0.00	0.00	0.00	0.00	0.00
TRINITY_DN47775_c5_g1	0.00	0.00	0.00	0.00	0.00	0.00	0.00	0.00	0.00	0.00
TRINITY_DN477761_c0_g1	2.66	13.19	11.95	17.74	22.03	6.15	15.52	17.07	58.70	4.22
TRINITY_DN477761_c1_g1	0.00	0.00	0.00	7.72	4.27	0.00	0.00	0.00	0.00	0.00
TRINITY_DN477761_c2_g1	0.00	0.00	0.00	0.00	12.24	0.00	0.00	0.00	0.00	0.00
TRINITY_DN477761_c2_g2	0.00	0.00	0.00	0.00	20.33	0.00	0.00	0.00	37.69	0.00
TRINITY_DN477761_c6_g1	0.00	0.00	0.00	0.00	0.00	0.00	0.00	0.00	0.00	0.00
TRINITY_DN477762_c0_g1	0.00	0.00	0.00	0.68	1.13	2.20	1.02	0.00	1.29	2.04
TRINITY_DN477763_c0_g1	0.00	6.18	0.00	0.00	0.00	0.00	0.00	0.00	3.53	0.00
TRINITY_DN477765_c0_g1	0.00	0.00	0.00	0.00	0.00	0.00	0.00	0.00	0.00	0.00
TRINITY_DN477767_c1_g1	0.00	2.78	13.18	0.00	0.00	0.00	0.00	0.00	9.54	0.00
TRINITY_DN477767_c1_g2	0.00	0.00	0.00	0.00	8.33	0.00	0.00	0.00	15.47	0.00
TRINITY_DN477767_c2_g2	0.00	0.00	0.00	0.00	0.00	0.00	0.00	0.00	11.43	0.00
TRINITY_DN477767_c2_g3	0.00	0.00	0.00	1.33	0.00	2.18	0.00	0.00	0.00	0.00
TRINITY_DN477767_c3_g1	0.00	0.00	0.00	7.33	36.16	0.00	0.00	0.00	0.00	0.00
TRINITY_DN477768_c0_g1	0.00	0.00	0.00	0.00	0.00	0.00	0.00	0.00	0.00	0.00
TRINITY_DN47776_c0_g1	2.42	16.17	44.53	17.01	82.66	21.54	1.51	8.81	18.16	9.56
TRINITY_DN47776_c0_g2	0.00	6.51	15.05	15.56	58.69	15.71	12.30	13.22	96.29	0.00
TRINITY_DN47776_c2_g1	0.00	6.81	8.27	0.00	0.00	25.07	0.00	0.00	38.68	0.00
TRINITY_DN477771_c0_g2	0.00	0.00	0.00	1.71	2.83	0.00	2.55	2.53	7.98	0.00
TRINITY_DN477772_c0_g1	0.00	0.00	0.00	0.00	0.00	0.00	0.00	0.00	0.00	0.00
TRINITY_DN477774_c0_g1	0.00	0.00	0.00	0.00	0.00	0.00	0.00	0.00	0.00	0.00
TRINITY_DN477775_c0_g1	0.00	0.00	0.00	0.00	0.00	0.00	0.00	0.00	0.00	0.00
TRINITY_DN477777_c0_g1	0.00	0.00	0.00	0.00	0.00	0.00	0.00	0.00	7.24	0.00
TRINITY_DN477777_c1_g1	0.00	0.00	0.00	0.00	0.00	0.00	0.00	0.00	0.00	0.00
TRINITY_DN477779_c0_g1	0.00	28.20	3.79	11.54	0.00	7.62	0.00	3.38	10.73	0.00
TRINITY_DN47777_c0_g1	0.00	0.00	0.00	0.00	0.00	0.00	0.00	0.00	6.24	0.00
TRINITY_DN47777_c1_g1	0.00	0.00	0.00	9.35	7.87	0.00	0.00	0.00	23.46	0.00
TRINITY_DN477780_c0_g1	0.00	0.00	0.00	0.00	47.26	0.00	0.00	0.00	0.00	0.00
TRINITY_DN477781_c0_g3	0.00	0.00	0.00	0.00	0.00	0.00	0.00	5.16	0.00	0.00
TRINITY_DN477782_c0_g1	0.00	0.00	0.00	0.00	0.00	0.00	0.00	0.00	0.00	0.00
TRINITY_DN477783_c0_g1	0.00	3.13	5.55	0.00	0.00	0.00	0.00	3.38	3.58	3.38
TRINITY_DN477784_c0_g1	0.00	0.00	0.00	0.00	0.00	0.00	0.00	0.00	22.80	0.00
TRINITY_DN477784_c1_g1	0.00	0.00	0.00	0.00	0.00	0.00	0.00	0.00	0.00	0.00
TRINITY_DN477788_c0_g1	0.00	0.00	4.30	0.00	0.00	0.00	0.00	0.00	0.00	0.00
TRINITY_DN477788_c1_g1	0.00	0.00	0.00	2.44	28.32	0.00	0.00	0.00	0.00	0.00
TRINITY_DN477788_c2_g1	0.00	0.00	6.89	0.00	0.00	0.00	0.00	0.00	0.00	0.00
TRINITY_DN477788_c3_g1	0.00	0.00	0.00	0.00	0.00	0.00	0.00	0.00	0.00	0.00
TRINITY_DN47778_c2_g1	0.00	0.00	0.00	0.00	0.00	0.00	0.00	0.00	0.00	0.00
TRINITY_DN477791_c0_g1	0.00	0.00	0.00	0.00	0.00	0.00	0.00	0.00	14.26	0.00
TRINITY_DN477791_c1_g1	0.00	9.48	0.00	0.00	0.00	0.00	0.00	0.00	0.00	0.00
TRINITY_DN477792_c0_g1	0.00	0.00	0.00	0.00	0.00	0.00	0.00	0.00	0.00	0.00
TRINITY_DN477793_c0_g1	0.00	0.00	0.00	0.00	0.00	0.00	0.00	0.00	0.00	0.00
TRINITY_DN477794_c0_g1	0.00	0.00	0.00	0.00	0.00	0.00	0.00	0.00	0.00	0.00
TRINITY_DN477794_c1_g1	0.00	0.00	0.00	0.00	29.79	0.00	0.00	6.52	13.87	0.00
TRINITY_DN477795_c0_g1	0.00	0.00	0.00	0.00	0.00	0.00	0.00	0.00	0.00	0.00
TRINITY_DN477795_c0_g2	0.00	0.00	0.00	19.95	0.00	0.00	0.00	0.00	10.58	0.00
TRINITY_DN477795_c0_g3	0.00	0.00	0.00	0.00	0.00	0.00	0.00	0.00	0.00	0.00
TRINITY_DN477796_c2_g1	0.00	0.00	3.44	4.19	0.00	3.45	0.00	0.00	13.02	0.00
TRINITY_DN477797_c0_g1	0.00	0.00	0.00	0.00	0.00	0.00	0.00	0.00	0.00	0.00
TRINITY_DN477797_c0_g2	0.00	0.00	0.00	0.00	0.00	0.00	0.00	0.00	0.00	0.00
TRINITY_DN47779_c0_g1	0.00	0.00	0.00	0.00	0.00	0.00	0.00	0.00	0.00	0.00
TRINITY_DN47779_c1_g1	0.00	12.06	28.96	0.00	29.51	14.62	10.82	7.88	71.67	0.00
TRINITY_DN47779_c1_g2	0.00	0.00	0.00	0.00	0.00	1.38	0.00	0.00	0.00	0.00
TRINITY_DN47779_c1_g4	0.00	3.99	3.59	6.63	9.96	3.59	0.00	2.23	13.92	0.00
TRINITY_DN47779_c1_g5	0.00	17.79	28.85	15.52	7.23	0.00	32.26	0.00	73.64	6.40
TRINITY_DN47779_c1_g7	0.00	0.00	0.00	0.00	0.00	0.00	0.00	0.00	0.00	0.00
TRINITY_DN47779_c3_g1	0.00	6.17	1.96	3.61	39.63	8.90	2.70	2.05	8.87	0.00
TRINITY_DN47779_c4_g1	0.00	0.00	0.00	0.00	0.00	0.00	0.00	0.00	17.01	0.00
TRINITY_DN47779_c6_g1	0.00	7.68	0.00	19.88	16.23	0.00	0.00	1.00	23.69	0.00
TRINITY_DN4777_c0_g1	0.00	12.78	8.15	15.03	9.17	7.72	3.86	7.55	49.63	0.00
TRINITY_DN4777_c0_g2	0.00	0.00	0.00	0.00	0.00	0.00	0.00	0.00	55.52	0.00
TRINITY_DN4777_c10_g1	0.00	0.00	0.00	0.00	0.00	0.00	0.00	0.00	0.00	0.00
TRINITY_DN4777_c1_g1	63.82	823.00	1134.36	1375.05	2447.25	753.64	381.34	661.00	2857.15	160.21
TRINITY_DN4777_c3_g1	0.00	0.00	0.00	0.00	0.00	0.00	0.00	0.00	0.00	0.00
TRINITY_DN4777_c8_g1	0.00	0.00	0.00	0.00	0.00	0.00	0.00	0.00	0.00	0.00
TRINITY_DN477801_c0_g1	0.00	0.00	0.00	0.00	16.47	0.00	0.00	0.00	0.00	0.00
TRINITY_DN477802_c0_g1	0.00	0.00	0.00	0.00	0.00	0.00	0.00	0.00	15.17	0.00
TRINITY_DN477803_c0_g1	0.00	0.00	0.00	0.00	0.00	0.00	0.00	0.00	0.00	0.00
TRINITY_DN477804_c0_g2	0.00	0.00	0.00	22.90	0.00	0.00	0.00	0.00	0.00	0.00
TRINITY_DN477805_c0_g1	0.00	0.00	11.92	0.00	0.00	0.00	0.00	0.00	11.27	0.00
TRINITY_DN477806_c0_g1	0.00	0.00	0.00	0.00	0.00	0.00	0.00	0.00	0.00	0.00
TRINITY_DN477807_c0_g1	0.00	0.00	0.00	0.00	58.91	0.00	0.00	0.00	18.16	0.00
TRINITY_DN477808_c1_g1	0.00	0.00	17.44	0.00	0.00	0.00	15.55	15.86	66.23	0.00
TRINITY_DN477808_c2_g1	0.00	0.00	0.00	0.00	0.00	0.00	0.00	0.00	0.00	0.00
TRINITY_DN477809_c0_g1	0.00	0.00	0.00	0.00	0.00	0.00	0.00	12.27	0.00	0.00
TRINITY_DN47780_c0_g1	0.00	0.00	0.00	0.00	0.00	4.74	0.00	0.00	13.25	0.00
TRINITY_DN47780_c1_g1	0.00	0.00	0.00	0.00	0.00	0.00	0.00	0.00	0.00	0.00
TRINITY_DN47780_c1_g2	0.00	4.52	0.00	9.94	49.60	11.52	0.00	0.00	10.69	0.00
TRINITY_DN47780_c3_g1	0.00	0.00	0.00	0.00	0.00	0.00	0.00	0.00	0.00	0.00
TRINITY_DN477810_c0_g1	0.00	0.00	0.00	0.00	0.00	0.00	0.00	0.00	0.00	0.00
TRINITY_DN477812_c1_g1	0.00	0.00	0.00	0.00	0.00	0.00	0.00	0.00	74.73	0.00
TRINITY_DN477813_c0_g1	0.00	0.00	0.00	0.00	0.00	0.00	0.00	0.00	0.00	0.00
TRINITY_DN477814_c0_g1	0.00	6.09	14.69	9.38	7.46	2.45	6.71	2.22	21.03	2.21
TRINITY_DN477814_c0_g2	0.00	0.00	0.00	5.61	0.00	0.00	0.00	0.00	0.00	0.00
TRINITY_DN477814_c0_g3	0.00	0.00	0.00	5.04	17.01	0.00	0.00	0.00	39.55	0.00
TRINITY_DN477816_c0_g1	0.00	0.00	0.00	0.00	81.31	0.00	0.00	0.00	0.00	0.00
TRINITY_DN477818_c0_g1	0.00	0.00	0.00	0.00	0.00	0.00	0.00	0.00	0.00	0.00
TRINITY_DN477818_c0_g2	0.00	6.54	0.00	0.00	0.00	0.00	0.00	0.00	0.00	0.00
TRINITY_DN477818_c0_g3	0.00	0.00	0.00	0.00	0.00	0.00	0.00	0.00	0.00	0.00
TRINITY_DN47781_c1_g1	0.00	1.70	2.05	2.52	4.19	6.17	0.00	0.00	8.15	0.00
TRINITY_DN47781_c2_g1	0.00	0.00	0.00	0.00	0.00	0.00	0.00	0.00	3.82	0.00
TRINITY_DN477820_c0_g1	0.00	0.00	0.00	0.00	0.00	0.00	0.00	0.00	0.00	0.00
TRINITY_DN477821_c0_g1	0.00	0.00	0.00	0.00	0.00	0.00	8.82	0.00	0.00	0.00
TRINITY_DN477822_c0_g1	0.00	0.00	8.84	0.00	0.00	0.00	0.00	0.00	8.30	0.00
TRINITY_DN477823_c0_g1	0.00	0.00	15.60	6.97	0.00	0.00	0.00	0.00	0.00	0.00
TRINITY_DN477823_c0_g2	0.00	0.00	0.45	3.81	5.12	0.00	1.42	0.00	11.41	1.42
TRINITY_DN477823_c1_g1	0.00	0.00	0.00	0.00	0.00	0.00	0.00	0.00	0.00	0.00
TRINITY_DN477829_c0_g1	0.00	0.00	0.00	0.00	0.00	0.00	0.00	0.00	0.00	0.00
TRINITY_DN47782_c0_g1	2.19	4.28	10.32	4.73	20.96	0.00	2.36	0.00	4.92	0.00
TRINITY_DN47782_c0_g3	0.00	3.51	24.44	6.31	21.11	0.00	1.94	7.58	6.08	0.00
TRINITY_DN47782_c0_g4	1.67	1.62	0.00	0.00	0.00	3.95	0.00	1.79	22.44	0.00
TRINITY_DN47782_c0_g7	0.00	0.00	0.00	2.77	0.00	0.00	0.00	0.00	0.00	0.00
TRINITY_DN47782_c1_g1	0.00	11.52	0.00	8.41	0.00	7.10	0.00	0.00	26.22	0.00
TRINITY_DN47782_c4_g1	0.00	3.69	0.00	2.71	0.00	13.50	0.00	0.00	4.21	0.00
TRINITY_DN47782_c5_g1	0.00	0.00	0.00	0.00	0.00	0.00	0.00	0.00	16.41	0.00
TRINITY_DN477831_c0_g1	0.00	0.00	0.00	0.00	17.66	0.00	0.00	0.00	0.00	0.00
TRINITY_DN477832_c0_g1	0.00	0.00	0.00	0.00	0.00	0.00	0.00	0.00	6.74	0.00
TRINITY_DN477833_c0_g1	0.00	0.00	0.00	0.00	0.00	0.00	0.00	0.00	5.78	0.00
TRINITY_DN477835_c0_g1	0.00	0.00	0.00	0.00	0.00	0.00	0.00	0.00	12.93	0.00
TRINITY_DN477836_c0_g1	0.00	0.00	5.02	9.10	0.00	0.00	0.00	0.00	0.00	0.00
TRINITY_DN477838_c0_g1	0.00	0.00	0.00	11.12	0.00	0.00	0.00	0.00	0.00	0.00
TRINITY_DN47783_c0_g1	0.00	0.00	0.00	0.00	0.00	0.00	0.00	1.45	0.00	0.00
TRINITY_DN47783_c0_g2	0.00	0.00	0.00	0.00	0.00	0.00	0.00	0.00	0.00	0.00
TRINITY_DN47783_c0_g3	0.00	0.00	0.00	33.35	11.32	0.00	0.00	0.00	0.00	0.00
TRINITY_DN47783_c2_g1	0.00	0.00	0.00	0.00	0.00	0.00	0.00	0.00	0.00	0.00
TRINITY_DN477840_c0_g1	0.00	0.00	0.00	0.00	0.00	0.00	0.00	0.00	0.00	0.00
TRINITY_DN477842_c0_g1	0.00	0.00	0.00	0.00	0.00	0.00	0.00	0.97	0.00	0.00
TRINITY_DN477843_c1_g1	0.00	0.00	2.27	0.00	6.08	0.00	0.00	2.07	0.00	2.05
TRINITY_DN477844_c0_g1	0.00	0.00	0.00	22.48	0.00	0.00	0.00	0.00	0.00	0.00
TRINITY_DN477845_c0_g1	0.00	0.00	0.00	0.00	4.73	0.00	0.00	0.00	0.00	0.00
TRINITY_DN477847_c0_g1	0.00	0.00	0.00	2.00	6.62	0.00	0.00	0.00	9.32	0.00
TRINITY_DN477848_c0_g1	0.00	0.00	0.00	0.00	0.00	0.00	0.00	0.00	0.00	0.00
TRINITY_DN477848_c1_g1	0.00	0.00	0.00	0.00	0.00	0.00	0.00	0.00	0.00	0.00
TRINITY_DN477849_c1_g1	0.00	0.00	0.00	0.00	36.48	0.00	0.00	0.00	0.00	0.00
TRINITY_DN477849_c2_g1	0.00	0.00	0.00	4.42	0.00	0.00	6.59	0.00	0.00	0.00
TRINITY_DN47784_c0_g1	0.00	48.57	0.00	0.00	11.92	0.00	0.00	0.00	0.00	0.00
TRINITY_DN47784_c2_g1	8.08	97.95	216.79	137.47	394.24	130.93	41.89	69.80	525.67	27.35
TRINITY_DN47784_c2_g2	0.00	0.00	0.00	0.00	0.00	0.00	0.00	18.00	0.00	0.00
TRINITY_DN47784_c2_g3	0.00	0.00	27.18	0.00	6.81	0.00	12.18	0.00	19.04	6.03
TRINITY_DN47784_c2_g4	0.00	0.00	0.00	0.19	0.00	0.00	0.00	1.06	14.35	0.00
TRINITY_DN47784_c2_g5	0.00	0.00	1.14	0.00	0.00	0.00	0.00	1.06	4.40	0.00
TRINITY_DN477851_c0_g1	0.00	0.00	0.00	0.00	0.00	0.00	0.00	0.00	0.00	0.00
TRINITY_DN477851_c2_g1	0.00	0.00	0.00	0.00	0.00	0.00	0.00	0.00	5.18	0.00
TRINITY_DN477851_c3_g1	0.00	0.00	0.00	0.00	0.00	15.98	0.00	0.00	0.00	0.00
TRINITY_DN477852_c0_g1	0.00	0.00	0.00	0.00	0.00	0.00	0.00	0.00	0.00	0.00
TRINITY_DN477854_c0_g1	0.00	0.00	0.00	4.63	0.00	0.00	0.00	0.00	7.24	0.00
TRINITY_DN477859_c0_g1	0.00	0.00	0.00	0.00	0.00	0.00	0.00	0.00	0.00	0.00
TRINITY_DN477859_c2_g1	0.00	0.00	0.00	0.00	0.00	16.62	0.00	0.00	7.69	0.00
TRINITY_DN47785_c0_g1	0.00	0.00	0.00	0.00	11.92	0.00	0.00	10.63	22.39	0.00
TRINITY_DN47785_c1_g2	0.00	0.00	0.00	0.00	0.00	0.00	0.00	0.00	0.00	0.00
TRINITY_DN47785_c2_g1	0.00	0.00	0.00	0.00	0.00	0.00	0.00	0.00	18.66	0.00
TRINITY_DN477861_c0_g1	0.00	0.00	0.00	0.00	18.99	0.00	0.00	0.00	0.00	0.00
TRINITY_DN477862_c0_g1	0.00	0.00	0.00	0.00	0.00	0.00	0.00	0.00	0.00	0.00
TRINITY_DN477864_c0_g1	0.00	0.00	0.00	0.00	0.00	0.00	0.00	0.00	7.63	0.00
TRINITY_DN477866_c0_g1	0.00	0.00	0.00	0.00	0.00	0.00	0.00	0.00	9.94	0.00
TRINITY_DN477867_c0_g1	0.00	0.00	0.00	0.00	0.00	0.00	0.00	0.00	0.00	0.00
TRINITY_DN477868_c0_g2	0.00	0.00	0.00	0.00	0.00	0.00	0.00	0.00	0.00	0.00
TRINITY_DN47786_c0_g1	0.00	0.00	0.00	0.00	0.00	0.00	0.00	0.00	0.00	0.00
TRINITY_DN47786_c0_g2	0.00	10.19	11.40	4.85	4.75	11.87	8.30	0.00	61.02	10.12
TRINITY_DN47786_c0_g3	0.00	36.68	39.58	78.82	56.50	36.04	9.54	39.23	246.70	5.02
TRINITY_DN47786_c1_g2	0.00	0.00	0.00	7.52	0.00	0.00	0.00	0.00	35.51	0.00
TRINITY_DN47786_c1_g3	0.00	0.00	15.34	0.00	0.00	0.00	0.00	0.00	0.00	0.00
TRINITY_DN47786_c1_g4	0.00	0.00	0.00	0.00	0.00	0.00	0.00	0.00	0.00	0.00
TRINITY_DN477871_c0_g1	0.00	0.00	0.00	0.00	0.00	0.00	0.00	0.00	14.95	0.00
TRINITY_DN477872_c0_g1	0.00	0.00	0.00	0.00	0.00	0.00	0.00	0.00	0.00	0.00
TRINITY_DN477873_c1_g1	0.00	0.00	0.00	0.00	0.00	0.00	0.00	0.00	0.00	0.00
TRINITY_DN477875_c1_g1	0.00	0.00	0.00	4.14	0.00	0.00	0.00	0.00	0.00	0.00
TRINITY_DN477875_c2_g1	9.23	0.00	10.71	6.42	0.00	0.00	0.00	0.00	0.00	0.00
TRINITY_DN477875_c3_g1	0.00	0.00	0.00	0.00	0.00	0.00	0.00	0.00	0.00	0.00
TRINITY_DN47787_c0_g1	0.00	0.00	0.00	7.18	6.93	5.83	0.00	12.19	24.33	0.00
TRINITY_DN47787_c0_g2	3.92	62.24	43.17	75.03	125.10	31.51	27.72	44.51	272.07	5.18
TRINITY_DN47787_c0_g3	0.00	27.03	52.12	24.80	77.30	46.77	19.77	9.25	117.80	6.88
TRINITY_DN47787_c1_g2	0.00	27.77	33.38	0.00	0.00	0.00	0.00	0.00	0.00	0.00
TRINITY_DN47787_c2_g1	0.00	0.00	2.68	0.00	2.72	0.00	0.00	0.00	0.00	0.00
TRINITY_DN47787_c3_g1	0.00	0.00	0.00	2.19	1.83	0.00	0.00	0.00	10.32	0.00
TRINITY_DN47787_c4_g1	0.00	0.00	0.00	16.84	0.00	31.31	0.00	0.00	0.00	0.00
TRINITY_DN47787_c8_g1	0.00	0.00	12.14	0.00	0.00	0.00	0.00	0.00	0.00	0.00
TRINITY_DN47787_c9_g1	0.00	0.00	0.00	0.00	0.00	0.00	0.00	0.00	0.00	0.00
TRINITY_DN477886_c0_g1	0.00	0.00	0.00	0.00	4.18	0.00	0.00	0.00	7.82	0.00
TRINITY_DN477887_c0_g1	0.00	0.00	21.93	0.00	0.00	0.00	0.00	0.00	6.84	0.00
TRINITY_DN477888_c0_g1	0.00	0.00	17.79	0.00	17.92	0.00	0.00	0.00	0.00	0.00
TRINITY_DN477888_c1_g1	0.00	0.00	0.00	0.00	0.00	0.00	0.00	0.00	0.00	0.00
TRINITY_DN477888_c2_g1	0.00	0.00	0.00	0.00	0.00	0.00	0.00	0.00	0.00	0.00
TRINITY_DN47788_c0_g1	0.00	1.61	36.55	15.02	16.61	15.03	1.41	2.52	31.80	2.03
TRINITY_DN47788_c1_g1	1.56	27.52	73.16	55.87	101.43	48.12	21.37	26.80	178.83	7.43
TRINITY_DN47788_c4_g1	0.00	23.72	41.46	11.87	26.42	7.82	4.75	9.44	48.75	0.00
TRINITY_DN47788_c5_g1	0.00	3.83	10.34	10.62	24.80	3.45	5.29	1.07	23.41	1.06
TRINITY_DN477891_c4_g1	0.00	0.00	0.00	0.00	0.00	0.00	0.00	0.00	0.00	0.00
TRINITY_DN477891_c6_g1	0.00	0.00	0.00	9.11	0.00	0.00	0.00	0.00	0.00	0.00
TRINITY_DN477892_c0_g1	0.00	0.00	2.19	4.06	0.00	0.00	0.00	0.00	0.00	0.00
TRINITY_DN477894_c1_g1	0.00	0.00	0.00	0.00	37.09	0.00	0.00	0.00	0.00	0.00
TRINITY_DN477895_c0_g1	3.06	0.00	3.63	0.00	0.00	0.00	0.00	3.25	3.43	0.00
TRINITY_DN477897_c0_g1	0.00	0.00	2.82	0.00	5.70	0.00	0.00	0.00	8.03	0.00
TRINITY_DN47789_c0_g1	0.00	0.00	0.00	0.00	0.00	0.00	0.00	0.00	0.00	0.00
TRINITY_DN47789_c0_g2	0.00	0.00	0.00	0.00	0.00	0.00	0.00	0.00	0.00	0.00
TRINITY_DN47789_c1_g1	0.00	0.00	0.00	0.00	0.00	0.00	0.00	0.00	0.00	0.00
TRINITY_DN4778_c0_g1	0.00	0.00	11.57	8.17	0.00	0.00	0.00	0.00	0.00	0.00
TRINITY_DN4778_c0_g2	0.00	0.00	28.48	0.00	16.90	0.00	0.00	0.00	0.00	0.00
TRINITY_DN477902_c0_g1	0.00	0.00	9.03	0.00	0.00	0.00	0.00	0.00	0.00	0.00
TRINITY_DN477903_c0_g2	0.00	0.00	6.79	0.00	0.00	0.00	0.00	0.00	3.21	0.00
TRINITY_DN477903_c1_g1	0.00	0.00	0.00	0.00	0.00	0.00	0.00	0.00	0.00	0.00
TRINITY_DN477903_c2_g1	0.00	0.00	0.00	0.00	0.00	0.00	0.00	0.00	0.00	0.00
TRINITY_DN477904_c0_g1	0.00	0.00	7.45	0.00	29.91	7.54	6.65	0.00	13.94	0.00
TRINITY_DN477905_c0_g1	0.00	0.00	0.00	0.00	0.00	0.00	0.00	0.00	15.29	0.00
TRINITY_DN477907_c0_g1	0.00	0.00	0.00	0.00	3.49	0.00	3.15	0.00	0.00	0.00
TRINITY_DN477907_c1_g1	0.00	0.00	0.00	0.00	0.00	6.80	0.00	0.00	0.00	0.00
TRINITY_DN47790_c0_g1	0.00	8.14	0.00	0.00	0.00	0.00	9.62	0.00	0.00	0.00
TRINITY_DN47790_c1_g1	0.00	0.00	0.00	0.00	0.00	0.00	0.00	0.00	0.00	0.00
TRINITY_DN477911_c0_g1	0.00	0.00	0.00	0.00	0.00	0.00	0.00	0.00	0.00	0.00
TRINITY_DN477911_c2_g1	0.00	0.00	0.00	0.00	0.00	0.00	0.00	0.00	0.00	0.00
TRINITY_DN477912_c0_g1	0.63	2.40	18.69	8.20	14.09	7.06	3.28	3.38	11.21	0.00
TRINITY_DN477914_c0_g1	0.00	0.00	0.00	0.00	17.82	0.00	0.00	0.00	8.30	0.00
TRINITY_DN477915_c0_g1	0.00	0.00	0.00	8.35	0.00	0.00	0.00	0.00	0.00	0.00
TRINITY_DN477916_c0_g1	0.00	0.00	0.00	0.00	0.00	0.00	0.00	0.00	0.00	0.00
TRINITY_DN477917_c0_g1	0.00	5.00	0.00	0.00	6.08	0.00	0.00	0.00	0.00	0.00
TRINITY_DN477918_c0_g1	0.00	0.00	0.00	0.00	0.00	0.00	0.00	0.00	0.00	0.00
TRINITY_DN47791_c0_g1	0.00	5.36	0.00	4.00	26.26	4.29	2.79	2.75	8.71	0.00
TRINITY_DN47791_c0_g2	0.00	0.00	0.00	0.00	16.03	16.41	0.00	0.00	16.96	0.00
TRINITY_DN47791_c2_g1	0.00	48.46	85.66	0.00	30.01	29.73	13.08	0.00	81.62	0.00
TRINITY_DN47791_c3_g1	0.00	5.28	0.00	0.00	0.00	0.00	0.00	0.00	0.00	0.00
TRINITY_DN47791_c5_g1	0.00	0.00	0.00	0.00	0.00	0.00	0.00	0.00	0.00	0.00
TRINITY_DN477920_c0_g1	0.00	0.00	0.00	0.00	8.04	0.00	0.00	0.00	0.00	0.00
TRINITY_DN477921_c0_g1	0.00	0.00	0.00	0.00	0.00	0.00	0.00	0.00	12.62	0.00
TRINITY_DN477922_c0_g1	0.00	0.00	0.00	0.00	0.00	0.00	0.00	0.00	0.00	0.00
TRINITY_DN477925_c0_g1	0.00	0.00	0.00	0.00	0.00	0.00	0.00	0.00	14.82	0.00
TRINITY_DN477925_c1_g1	0.00	0.00	17.95	0.00	29.89	6.03	5.37	0.00	16.77	0.00
TRINITY_DN477927_c0_g1	0.00	13.67	0.00	0.00	44.24	0.00	0.00	0.00	15.53	0.00
TRINITY_DN477927_c1_g1	0.00	0.00	0.00	0.00	0.00	0.00	0.00	0.00	0.00	0.00
TRINITY_DN477929_c0_g1	0.00	0.00	0.00	0.00	37.46	0.00	0.00	0.00	17.33	0.00
TRINITY_DN47792_c0_g1	0.00	9.92	11.92	21.68	28.45	11.01	0.00	5.65	39.82	0.00
TRINITY_DN47792_c0_g2	0.00	0.00	0.00	0.00	10.20	0.00	0.00	0.00	0.00	0.00
TRINITY_DN47792_c0_g3	0.00	0.00	38.02	11.45	0.00	0.00	0.00	0.00	0.00	0.00
TRINITY_DN477930_c0_g1	0.00	0.00	0.00	0.00	4.54	0.00	0.00	0.00	12.74	0.00
TRINITY_DN477933_c0_g1	0.00	0.00	0.00	3.08	0.00	0.00	0.00	0.00	0.00	0.00
TRINITY_DN477934_c0_g1	0.00	0.00	0.00	0.00	0.00	0.00	0.00	0.00	0.00	0.00
TRINITY_DN477935_c0_g1	0.00	0.00	8.82	3.25	3.60	1.76	0.00	1.62	20.37	1.61
TRINITY_DN477936_c0_g1	0.00	3.98	0.00	0.00	9.69	0.00	0.00	0.00	0.00	0.00
TRINITY_DN477937_c0_g1	0.00	0.00	0.00	0.00	0.00	0.00	0.00	0.00	0.00	0.00
TRINITY_DN477937_c1_g1	0.00	0.00	0.00	0.00	0.00	0.00	0.00	0.00	15.53	0.00
TRINITY_DN477939_c0_g1	0.00	0.00	0.00	0.00	18.24	0.00	0.00	0.00	50.56	0.00
TRINITY_DN47793_c0_g1	0.00	0.00	0.00	0.00	0.00	0.00	0.00	0.00	7.31	0.00
TRINITY_DN47793_c0_g2	0.00	0.00	0.00	5.32	6.49	0.00	5.52	18.61	28.20	0.00
TRINITY_DN47793_c0_g3	0.00	0.00	0.00	0.00	0.00	0.00	0.00	0.00	0.00	0.00
TRINITY_DN477941_c0_g1	0.00	0.00	0.00	0.00	0.00	0.00	0.00	0.00	0.00	0.00
TRINITY_DN477944_c0_g1	0.00	0.00	9.76	0.00	0.00	0.00	0.00	0.00	0.00	0.00
TRINITY_DN477944_c2_g1	3.04	0.00	0.00	0.00	3.64	0.00	0.00	0.00	0.00	0.00
TRINITY_DN477948_c0_g2	0.00	0.00	0.00	0.00	0.00	0.00	0.00	2.18	0.00	0.00
TRINITY_DN477948_c1_g1	0.00	0.00	0.00	0.00	0.00	0.00	0.00	0.00	0.00	0.00
TRINITY_DN477948_c1_g2	0.00	35.88	0.00	0.00	10.97	0.00	0.00	0.00	0.00	0.00
TRINITY_DN477949_c0_g1	0.00	0.00	0.00	0.00	0.00	0.00	0.00	0.00	0.00	0.00
TRINITY_DN477949_c0_g2	0.00	0.00	6.40	2.63	11.13	3.56	0.98	2.99	17.62	0.99
TRINITY_DN477949_c1_g1	0.00	1.32	7.91	0.00	0.00	1.58	0.00	0.00	10.69	0.00
TRINITY_DN477949_c1_g2	0.00	0.00	0.00	0.00	0.00	0.00	0.00	0.00	0.00	0.00
TRINITY_DN477949_c1_g3	0.00	0.00	0.00	3.69	0.00	0.00	0.00	0.00	0.00	0.00
TRINITY_DN477949_c3_g1	0.00	0.00	0.00	0.00	0.00	0.00	0.00	0.00	0.00	0.00
TRINITY_DN477949_c4_g1	0.00	0.00	97.00	0.00	39.99	0.00	0.00	0.00	0.00	0.00
TRINITY_DN477949_c5_g1	0.00	0.00	0.00	23.74	0.00	0.00	0.00	0.00	0.00	17.59
TRINITY_DN477949_c7_g1	0.00	0.00	0.00	0.00	11.65	0.00	0.00	0.00	0.00	0.00
TRINITY_DN47794_c0_g1	0.00	0.00	1.37	3.37	5.96	0.00	1.92	2.39	9.65	1.26
TRINITY_DN47794_c0_g2	0.00	0.00	0.00	0.00	17.91	0.00	0.00	0.00	0.00	0.00
TRINITY_DN477950_c1_g1	0.00	0.00	0.00	0.00	0.00	0.00	0.00	0.00	0.00	0.00
TRINITY_DN477951_c0_g1	0.00	0.00	0.00	0.00	0.00	0.00	0.00	0.00	0.00	0.00
TRINITY_DN477952_c0_g1	0.00	0.00	0.00	0.00	0.00	0.00	0.00	0.00	0.00	0.00
TRINITY_DN477953_c0_g1	0.00	0.00	0.00	0.00	8.46	0.00	7.50	0.00	23.60	0.00
TRINITY_DN477953_c0_g2	0.00	0.00	0.00	0.00	0.00	0.00	0.00	0.00	0.00	0.00
TRINITY_DN477953_c1_g1	0.00	0.00	0.00	0.00	0.00	0.00	13.60	0.00	0.00	0.00
TRINITY_DN477953_c3_g1	0.00	0.00	0.00	9.18	0.00	0.00	0.00	6.75	0.00	0.00
TRINITY_DN477953_c4_g1	0.00	0.00	53.86	0.00	0.00	10.96	0.00	0.00	10.18	0.00
TRINITY_DN477953_c7_g1	0.00	0.00	0.00	0.00	0.00	0.00	0.00	0.00	0.00	0.00
TRINITY_DN477957_c0_g1	0.00	0.00	0.00	8.76	0.00	0.00	0.00	0.00	0.00	0.00
TRINITY_DN477957_c2_g1	0.00	0.00	0.00	9.82	0.00	0.00	0.00	0.00	23.08	0.00
TRINITY_DN47795_c0_g1	1.57	6.00	20.70	21.09	47.29	3.60	1.66	0.84	14.01	0.00
TRINITY_DN47795_c1_g1	0.00	0.00	0.00	0.00	0.00	0.00	0.00	0.00	0.00	0.00
TRINITY_DN47795_c2_g2	0.00	0.98	4.99	7.94	24.05	9.34	8.79	2.80	45.67	0.00
TRINITY_DN47795_c5_g1	0.00	0.00	12.43	22.22	0.00	0.00	0.00	0.00	9.77	0.00
TRINITY_DN477961_c0_g1	0.00	0.00	0.00	0.00	0.00	0.00	0.00	0.00	0.00	0.00
TRINITY_DN477962_c0_g1	0.00	0.00	0.00	0.00	0.00	0.00	0.00	0.00	0.00	0.00
TRINITY_DN477963_c1_g1	0.00	5.99	21.83	8.72	0.00	0.00	0.00	12.79	7.19	0.00
TRINITY_DN477965_c0_g1	0.00	0.00	0.00	32.45	0.00	0.00	0.00	0.00	0.00	0.00
TRINITY_DN477967_c0_g1	0.00	0.00	12.37	0.00	0.00	0.00	0.00	0.00	5.78	5.49
TRINITY_DN477968_c0_g1	0.00	0.00	0.00	0.00	9.38	0.00	0.00	0.00	0.00	0.00
TRINITY_DN47796_c0_g1	0.00	0.00	4.60	0.00	4.62	0.00	0.00	0.00	0.00	0.00
TRINITY_DN47796_c1_g1	0.00	0.00	0.00	0.00	0.00	0.00	0.00	0.00	0.00	0.00
TRINITY_DN477971_c0_g1	0.00	0.00	6.97	0.00	0.00	0.00	0.00	0.00	0.00	0.00
TRINITY_DN477971_c1_g1	0.00	0.00	0.00	0.00	0.00	0.00	0.00	0.00	0.00	0.00
TRINITY_DN477971_c2_g1	0.00	0.00	0.00	0.00	0.00	0.00	0.00	0.00	0.00	0.00
TRINITY_DN477973_c0_g1	0.00	0.00	0.00	0.00	25.12	0.00	0.00	0.00	0.00	0.00
TRINITY_DN477974_c0_g1	0.00	8.69	0.00	0.00	7.07	0.00	0.00	0.00	0.00	0.00
TRINITY_DN477976_c0_g2	0.00	0.00	0.00	0.00	0.00	0.00	11.36	0.00	0.00	0.00
TRINITY_DN477976_c1_g1	0.00	2.53	0.00	0.00	1.56	0.00	1.40	1.41	7.01	0.00
TRINITY_DN477976_c2_g1	0.00	0.00	0.00	0.00	0.00	0.00	0.00	12.36	0.00	0.00
TRINITY_DN477976_c3_g1	0.00	0.00	9.09	2.75	9.14	13.73	0.00	0.00	8.55	0.00
TRINITY_DN477976_c4_g1	0.00	0.00	0.00	0.00	7.76	0.00	0.00	0.00	3.63	0.00
TRINITY_DN477976_c5_g1	0.00	0.00	28.59	0.00	0.00	0.00	0.00	0.00	0.00	0.00
TRINITY_DN477976_c6_g1	0.00	0.00	0.00	0.00	0.00	0.00	0.00	0.00	0.00	0.00
TRINITY_DN477976_c7_g1	0.00	0.00	0.00	10.39	0.00	0.00	0.00	0.00	0.00	0.00
TRINITY_DN477977_c0_g1	0.00	0.00	0.00	0.71	0.00	3.42	0.00	0.61	1.12	0.00
TRINITY_DN477977_c0_g2	0.00	0.00	0.00	1.12	12.15	1.03	0.00	0.00	1.74	0.00
TRINITY_DN477977_c1_g1	0.00	0.00	0.00	0.00	0.00	0.00	0.00	0.00	0.00	0.00
TRINITY_DN477977_c2_g1	0.00	0.00	0.00	0.00	0.00	0.00	0.00	0.00	0.00	0.00
TRINITY_DN477978_c0_g1	0.00	0.00	0.00	0.00	0.00	0.00	0.00	0.00	0.00	0.00
TRINITY_DN477979_c0_g1	0.00	0.00	0.00	3.11	0.00	0.00	0.00	0.00	0.00	0.00
TRINITY_DN47797_c0_g1	0.00	15.81	20.76	10.66	32.10	0.00	0.00	5.20	22.42	1.22
TRINITY_DN47797_c0_g2	0.00	0.00	0.00	0.00	14.30	0.00	0.00	0.00	0.00	0.00
TRINITY_DN47797_c0_g4	0.00	0.00	0.00	0.00	0.00	0.00	0.00	0.00	5.34	10.14
TRINITY_DN47797_c0_g5	0.00	0.00	0.00	0.00	0.00	0.00	0.00	0.00	0.00	0.00
TRINITY_DN47797_c10_g1	0.00	0.00	0.00	0.00	0.00	0.00	0.00	0.00	0.00	0.00
TRINITY_DN47797_c1_g1	0.00	12.90	46.46	37.27	0.00	0.00	22.27	0.00	14.71	13.76
TRINITY_DN47797_c2_g1	0.00	0.00	0.00	0.00	0.00	0.00	0.00	0.00	0.00	0.00
TRINITY_DN47797_c2_g2	0.00	0.00	0.00	0.00	0.00	0.00	0.00	0.00	0.00	0.00
TRINITY_DN47797_c3_g1	0.00	0.00	0.00	0.00	0.00	0.00	0.00	0.00	0.00	0.00
TRINITY_DN47797_c4_g2	0.00	0.00	0.00	8.12	2.74	0.00	0.00	0.00	5.07	0.00
TRINITY_DN47797_c5_g1	0.00	0.00	0.00	0.00	0.00	0.00	0.00	0.00	0.00	0.00
TRINITY_DN477983_c0_g1	0.00	0.00	0.00	0.00	15.36	0.00	0.00	13.59	14.26	0.00
TRINITY_DN477983_c1_g1	0.00	0.00	0.00	0.00	12.08	0.00	0.00	0.00	0.00	0.00
TRINITY_DN477983_c2_g1	0.00	0.00	0.00	0.00	0.00	0.00	0.00	0.00	0.00	0.00
TRINITY_DN477983_c3_g1	0.00	0.00	0.00	0.00	0.00	0.00	0.00	0.00	0.00	0.00
TRINITY_DN477984_c0_g1	0.00	0.00	0.00	0.00	0.00	0.00	0.00	0.00	0.00	0.00
TRINITY_DN477984_c0_g2	0.00	0.00	0.00	0.00	0.00	0.00	0.00	0.00	5.71	0.00
TRINITY_DN477984_c1_g1	0.00	0.00	0.00	0.00	0.00	0.00	0.00	0.00	0.00	0.00
TRINITY_DN477984_c2_g1	0.00	0.00	0.00	0.00	0.00	0.00	0.00	0.00	0.00	0.00
TRINITY_DN477984_c3_g1	0.00	0.00	0.00	0.00	0.00	0.00	0.00	0.00	0.00	0.00
TRINITY_DN477985_c0_g1	0.00	0.00	0.00	0.00	14.47	0.00	0.00	0.00	0.00	0.00
TRINITY_DN477989_c0_g3	0.00	0.00	0.00	2.34	0.00	0.00	0.00	0.00	0.00	0.00
TRINITY_DN47798_c0_g1	0.00	0.00	0.00	0.00	0.00	0.00	0.00	0.00	14.82	0.00
TRINITY_DN47798_c1_g1	0.00	0.00	0.00	0.00	0.00	0.00	0.00	0.00	17.81	0.00
TRINITY_DN47798_c1_g2	0.00	15.17	0.00	0.00	18.54	0.00	0.00	0.00	0.00	0.00
TRINITY_DN47798_c1_g4	0.00	0.00	0.00	0.00	0.00	0.00	0.00	0.00	0.00	0.00
TRINITY_DN47798_c2_g1	0.00	0.00	0.00	0.00	0.00	0.00	0.00	0.00	5.98	0.00
TRINITY_DN477992_c1_g1	0.00	0.00	0.00	5.51	0.00	0.00	0.00	0.00	8.68	0.00
TRINITY_DN477993_c0_g1	0.00	0.00	0.00	2.72	0.00	0.00	0.00	0.00	0.00	0.00
TRINITY_DN477994_c0_g1	0.00	33.12	0.00	0.00	40.50	0.00	8.93	8.90	9.40	0.00
TRINITY_DN477994_c0_g2	0.00	0.00	0.00	0.00	11.46	0.00	0.00	0.00	0.00	0.00
TRINITY_DN477994_c0_g4	0.00	0.00	0.00	0.00	0.00	0.00	0.00	0.00	10.06	9.45
TRINITY_DN477996_c0_g1	0.00	0.00	0.00	0.00	0.00	0.00	0.00	0.00	0.00	0.00
TRINITY_DN477996_c1_g1	0.00	0.00	0.00	0.00	0.00	0.00	0.00	0.00	0.00	0.00
TRINITY_DN477997_c0_g1	0.00	0.00	0.00	0.00	0.00	0.00	0.00	0.00	0.00	0.00
TRINITY_DN477999_c0_g1	0.00	0.00	0.00	0.00	0.00	0.00	0.00	0.00	0.00	0.00
TRINITY_DN47799_c0_g2	0.00	0.00	0.00	0.00	0.00	0.00	0.00	0.00	0.00	0.00
TRINITY_DN47799_c10_g1	0.00	0.00	0.00	0.00	0.00	0.00	0.00	0.00	0.00	0.00
TRINITY_DN47799_c15_g1	0.00	0.00	0.00	0.00	0.00	0.00	0.00	0.00	0.00	0.00
TRINITY_DN47799_c16_g1	0.00	0.00	0.00	0.00	0.00	0.00	0.00	0.00	0.00	0.00
TRINITY_DN47799_c1_g1	0.00	0.00	5.95	3.67	13.05	4.00	0.91	0.00	0.00	0.00
TRINITY_DN47799_c1_g2	0.00	0.00	0.00	0.00	0.00	0.00	0.00	0.00	0.00	0.00
TRINITY_DN47799_c1_g3	0.00	7.26	0.00	0.00	0.00	0.00	0.00	0.00	16.51	0.00
TRINITY_DN47799_c2_g1	0.00	0.00	0.00	6.07	10.31	0.00	9.09	9.05	17.72	0.00
TRINITY_DN47799_c3_g1	0.00	0.00	0.00	0.00	0.00	0.00	0.00	0.00	0.00	0.00
TRINITY_DN47799_c6_g1	0.00	0.00	0.00	0.00	0.00	0.00	0.00	0.00	0.00	0.00
TRINITY_DN47799_c8_g1	0.00	0.00	0.00	0.00	0.00	0.00	0.00	0.00	0.00	0.00
TRINITY_DN4779_c0_g1	23.88	376.01	668.30	678.10	1140.71	451.88	256.75	285.75	2335.06	88.07
TRINITY_DN4779_c3_g1	0.00	0.00	0.00	0.00	0.00	0.00	0.00	13.94	30.52	0.00
TRINITY_DN477_c0_g1	0.00	12.49	87.82	31.85	100.75	22.81	34.67	49.90	185.07	22.54
TRINITY_DN477_c0_g2	0.00	0.00	0.00	0.00	0.00	12.72	0.00	0.00	11.84	0.00
TRINITY_DN477_c0_g3	0.00	0.00	13.78	10.37	42.41	12.82	15.90	5.33	37.21	13.38
TRINITY_DN477_c0_g4	0.00	0.00	0.00	9.46	0.00	0.00	0.00	0.00	0.00	0.00
TRINITY_DN477_c1_g1	0.00	2.47	6.56	10.93	0.00	1.57	0.00	0.00	0.00	0.00
TRINITY_DN477_c1_g2	0.00	0.00	0.00	0.00	0.00	0.00	0.00	0.00	0.00	0.00
TRINITY_DN477_c2_g1	0.00	0.00	0.00	0.00	0.00	0.00	0.00	0.00	0.00	0.00
TRINITY_DN477_c3_g1	0.00	0.00	0.00	0.00	0.00	0.00	0.00	0.00	0.00	0.00
TRINITY_DN477_c4_g1	0.00	0.00	0.00	0.00	0.00	0.00	0.00	17.45	0.00	0.00
TRINITY_DN478002_c0_g1	0.00	0.00	0.00	0.00	0.00	0.00	0.00	0.00	30.18	0.00
TRINITY_DN478003_c0_g1	0.00	0.00	0.00	0.00	0.00	24.37	0.00	0.00	11.35	0.00
TRINITY_DN478004_c0_g1	0.00	0.00	0.00	0.00	6.03	0.00	0.00	0.00	0.00	0.00
TRINITY_DN478004_c1_g1	0.00	0.00	0.00	4.38	4.97	0.00	0.00	0.00	0.00	0.00
TRINITY_DN47800_c0_g1	0.00	0.00	0.00	0.00	5.86	0.00	0.00	0.00	5.71	0.00
TRINITY_DN47800_c0_g2	0.00	0.00	8.89	5.31	0.00	0.00	0.00	0.00	0.00	0.00
TRINITY_DN47800_c0_g3	0.00	0.00	0.00	0.00	0.00	0.00	0.00	0.00	0.00	0.00
TRINITY_DN47800_c1_g1	0.00	0.00	0.00	0.00	0.00	0.00	0.00	0.00	0.00	0.00
TRINITY_DN47800_c1_g3	0.00	0.00	0.00	0.00	0.00	0.00	0.00	0.00	0.00	0.00
TRINITY_DN47800_c1_g4	0.00	0.00	0.00	0.00	0.00	33.69	0.00	0.00	6.24	0.00
TRINITY_DN47800_c1_g5	0.00	0.00	0.00	0.00	0.00	0.00	0.00	12.09	16.30	0.00
TRINITY_DN47800_c1_g6	0.00	0.00	0.00	0.00	0.00	0.00	0.00	0.00	0.00	0.00
TRINITY_DN478010_c0_g1	0.00	0.00	0.00	0.00	0.00	0.00	0.00	0.00	11.43	0.00
TRINITY_DN478011_c0_g1	0.00	0.00	0.00	0.00	0.00	0.00	0.00	0.00	0.00	0.00
TRINITY_DN478013_c0_g1	0.00	0.00	0.00	0.00	17.93	0.00	0.00	0.00	0.00	0.00
TRINITY_DN478013_c1_g1	0.00	0.00	0.00	0.00	0.00	0.00	0.00	0.00	0.00	0.00
TRINITY_DN478015_c0_g1	0.00	0.00	24.98	0.00	0.00	37.78	0.00	0.00	0.00	0.00
TRINITY_DN478015_c0_g2	0.00	15.26	0.00	0.00	0.00	9.34	0.00	0.00	0.00	0.00
TRINITY_DN478015_c2_g1	0.00	0.00	0.00	0.00	0.00	0.00	0.00	0.00	0.00	0.00
TRINITY_DN478017_c0_g1	0.00	8.53	0.00	6.38	10.43	0.00	0.00	0.00	19.76	0.00
TRINITY_DN47801_c0_g1	0.00	0.00	0.00	10.07	9.27	6.15	0.00	0.00	14.83	0.00
TRINITY_DN47801_c0_g2	0.84	10.48	8.65	20.72	37.88	16.02	6.37	6.35	29.25	0.89
TRINITY_DN47801_c0_g3	0.00	0.00	6.45	0.00	0.00	0.00	0.00	0.00	2.22	0.00
TRINITY_DN47801_c1_g1	0.00	0.00	0.00	0.00	0.00	0.00	0.00	0.00	0.00	0.00
TRINITY_DN47801_c2_g1	0.00	0.00	0.00	0.00	0.00	0.00	0.00	0.00	0.00	0.00
TRINITY_DN478021_c0_g1	0.00	0.00	0.00	24.88	0.00	0.00	0.00	0.00	9.83	0.00
TRINITY_DN478023_c0_g1	0.00	0.00	12.61	5.42	0.00	7.26	4.27	4.18	31.02	0.00
TRINITY_DN478024_c0_g1	0.00	0.00	0.00	20.49	11.60	6.93	0.00	0.00	17.17	0.00
TRINITY_DN478024_c1_g1	0.00	0.00	0.00	0.00	0.00	0.00	13.95	0.00	0.00	13.86
TRINITY_DN478025_c1_g1	0.00	0.00	4.64	0.00	0.00	0.00	0.00	0.00	14.84	0.00
TRINITY_DN478028_c0_g1	0.00	5.02	0.00	0.00	12.20	0.00	0.00	20.10	0.00	0.00
TRINITY_DN47802_c0_g1	0.00	13.48	0.00	0.00	0.00	0.00	0.00	0.00	0.00	0.00
TRINITY_DN47802_c2_g1	0.00	0.00	0.00	0.00	17.83	0.00	0.00	0.00	15.68	0.00
TRINITY_DN47802_c6_g1	0.00	0.00	0.00	5.97	0.00	0.00	0.00	0.00	0.00	0.00
TRINITY_DN478032_c0_g1	0.00	0.00	0.00	5.18	0.00	0.00	0.00	0.00	0.00	0.00
TRINITY_DN478032_c1_g1	0.00	0.00	0.00	0.00	0.00	18.74	0.00	0.00	0.00	0.00
TRINITY_DN478037_c0_g1	0.00	0.00	0.00	0.00	0.00	0.00	0.00	0.00	0.00	0.00
TRINITY_DN478037_c1_g1	0.00	0.00	0.00	0.00	0.00	0.00	0.00	0.00	0.00	0.00
TRINITY_DN478039_c1_g1	0.00	0.00	0.00	0.00	0.00	0.00	0.00	0.00	0.00	0.00
TRINITY_DN47803_c0_g1	0.00	0.00	0.00	0.00	0.00	0.00	0.00	0.00	0.00	0.00
TRINITY_DN47803_c0_g2	0.00	0.00	0.56	0.00	3.46	0.00	0.00	0.00	0.00	0.00
TRINITY_DN47803_c0_g3	0.00	0.00	107.40	0.00	0.00	0.00	0.00	0.00	0.00	0.00
TRINITY_DN47803_c5_g1	0.00	0.00	0.00	0.00	18.17	0.00	0.00	0.00	6.67	0.00
TRINITY_DN478040_c0_g1	0.00	0.00	0.00	0.00	0.00	0.00	0.00	0.00	27.83	0.00
TRINITY_DN478040_c1_g1	0.00	0.00	0.00	0.00	0.00	0.00	0.00	8.57	0.00	0.00
TRINITY_DN478040_c2_g1	0.00	0.00	3.34	0.00	0.00	3.35	0.00	0.00	3.16	0.00
TRINITY_DN478040_c2_g2	0.00	0.00	0.00	0.00	0.00	0.00	0.00	0.00	0.00	0.00
TRINITY_DN478040_c3_g1	0.00	0.00	0.00	0.00	0.00	0.00	0.00	0.00	11.27	0.00
TRINITY_DN478040_c4_g1	0.00	0.00	0.00	0.00	0.00	0.00	0.00	0.00	0.00	0.00
TRINITY_DN478040_c5_g1	0.00	0.00	0.00	0.00	0.00	0.00	10.84	0.00	5.64	0.00
TRINITY_DN478042_c0_g1	0.00	0.00	0.00	0.00	0.00	0.00	0.00	0.00	0.00	0.00
TRINITY_DN478044_c1_g2	0.00	23.35	0.00	0.00	14.30	0.00	0.00	0.00	13.31	12.46
TRINITY_DN478044_c3_g1	0.00	0.00	0.00	0.00	0.00	0.00	0.00	0.00	0.00	0.00
TRINITY_DN478044_c4_g1	0.00	6.39	7.80	0.00	46.97	0.00	0.00	0.00	29.10	20.70
TRINITY_DN478044_c7_g1	0.00	0.00	11.65	0.00	0.00	0.00	0.00	0.00	0.00	0.00
TRINITY_DN478044_c8_g1	0.00	0.00	0.00	8.42	0.00	0.00	0.00	0.00	26.62	0.00
TRINITY_DN478049_c0_g1	0.00	0.00	0.00	1.90	3.14	3.12	0.00	0.00	2.95	0.00
TRINITY_DN47804_c1_g2	0.00	0.00	0.00	0.00	81.56	0.00	0.00	0.00	0.00	0.00
TRINITY_DN47804_c2_g1	0.00	2.99	3.60	0.74	11.09	5.99	2.21	0.00	16.27	0.00
TRINITY_DN47804_c3_g2	0.00	0.00	12.20	0.00	4.15	6.11	0.00	0.00	3.90	0.00
TRINITY_DN47804_c5_g1	0.00	0.00	0.00	0.00	0.00	0.00	0.00	0.00	0.00	0.00
TRINITY_DN478050_c0_g1	0.00	0.00	0.00	8.05	15.85	8.91	0.00	0.00	0.00	0.00
TRINITY_DN478051_c1_g1	0.00	0.00	0.00	0.00	0.00	0.00	0.00	0.00	0.00	0.00
TRINITY_DN478054_c0_g1	0.00	0.00	0.00	1.80	0.00	0.00	0.00	0.00	5.59	0.00
TRINITY_DN478057_c0_g1	0.00	0.00	0.00	0.00	0.00	0.00	0.00	0.00	0.00	0.00
TRINITY_DN478057_c0_g2	0.00	0.00	0.00	0.00	0.00	0.00	0.00	0.00	13.02	0.00
TRINITY_DN478058_c0_g2	0.00	0.00	0.00	0.00	9.83	0.00	0.00	0.00	4.59	0.00
TRINITY_DN478059_c0_g1	0.00	0.00	0.00	0.00	0.00	0.00	0.00	0.00	0.00	0.00
TRINITY_DN47805_c1_g1	0.00	4.11	4.96	0.00	0.00	4.76	0.00	2.52	0.91	0.00
TRINITY_DN47805_c1_g2	0.00	0.00	0.00	0.00	0.00	0.00	0.00	0.00	0.00	0.00
TRINITY_DN47805_c1_g3	0.81	0.00	0.00	0.00	5.71	5.62	0.85	4.23	1.45	0.86
TRINITY_DN47805_c1_g4	0.00	1.94	1.16	1.79	5.99	1.16	2.14	1.64	4.53	0.54
TRINITY_DN47805_c2_g1	0.00	0.00	0.00	0.00	0.00	0.00	0.00	0.00	0.00	0.00
TRINITY_DN47805_c3_g1	0.00	0.00	0.00	0.00	0.00	0.00	0.00	0.00	13.50	0.00
TRINITY_DN47805_c4_g1	0.00	0.00	3.12	0.00	0.00	0.00	0.00	0.00	6.38	0.00
TRINITY_DN47805_c5_g1	0.00	0.00	10.99	0.00	0.00	0.00	0.00	0.00	0.00	0.00
TRINITY_DN478060_c0_g1	0.00	0.00	0.00	0.00	0.00	0.00	0.00	0.00	0.00	0.00
TRINITY_DN478063_c0_g1	0.00	0.00	0.00	0.00	18.34	0.00	0.00	0.00	0.00	0.00
TRINITY_DN478064_c0_g1	0.00	0.00	0.00	0.00	69.50	0.00	0.00	0.00	0.00	0.00
TRINITY_DN478067_c0_g1	0.00	0.00	18.75	0.00	6.26	0.00	0.00	0.00	5.85	0.00
TRINITY_DN47806_c0_g1	0.00	15.22	0.00	0.00	0.00	0.00	0.00	0.00	0.00	0.00
TRINITY_DN47806_c2_g1	0.00	0.00	0.00	0.00	0.00	0.00	0.00	0.00	0.00	0.00
TRINITY_DN478071_c0_g1	0.00	0.00	0.00	0.00	0.00	0.00	0.00	0.00	0.00	0.00
TRINITY_DN478072_c0_g1	0.00	0.00	0.00	0.00	0.00	0.00	0.00	0.00	0.00	0.00
TRINITY_DN478073_c1_g1	0.00	3.09	18.69	6.22	7.54	7.51	0.00	3.33	10.58	0.00
TRINITY_DN478074_c0_g1	0.00	0.00	0.00	0.00	0.00	0.00	0.00	0.00	21.53	0.00
TRINITY_DN478075_c0_g1	0.00	0.00	14.07	0.00	14.41	0.00	0.00	0.00	26.77	0.00
TRINITY_DN478078_c0_g1	0.00	0.00	0.00	0.00	0.00	0.00	0.00	0.00	0.00	0.00
TRINITY_DN478079_c0_g1	0.00	0.00	0.00	0.00	0.00	0.00	0.00	0.00	0.00	0.00
TRINITY_DN47807_c0_g1	0.00	0.00	0.00	0.00	0.00	0.00	0.00	0.00	0.00	0.00
TRINITY_DN47807_c1_g2	1.34	3.87	0.00	5.40	30.68	9.39	2.85	0.00	43.34	0.00
TRINITY_DN47807_c1_g3	0.00	0.00	0.00	0.00	7.87	0.00	0.00	0.00	0.00	0.00
TRINITY_DN47807_c2_g1	1.89	3.40	1.09	1.89	0.00	2.17	0.00	0.65	7.93	4.72
TRINITY_DN47807_c3_g1	0.00	0.00	0.00	11.40	0.00	0.00	0.00	0.00	0.00	0.00
TRINITY_DN47807_c3_g2	0.00	0.00	0.00	0.00	0.00	0.00	0.00	0.00	0.00	0.00
TRINITY_DN47807_c3_g3	0.00	0.00	0.00	0.00	6.40	0.00	0.00	0.00	0.00	0.00
TRINITY_DN47807_c3_g5	0.00	0.00	0.00	0.00	19.43	0.00	0.00	0.00	0.00	0.00
TRINITY_DN47807_c6_g1	0.00	0.00	0.00	0.00	0.00	0.00	0.00	0.00	0.00	0.00
TRINITY_DN478082_c1_g1	0.00	0.00	0.00	0.00	0.00	0.00	0.00	0.00	0.00	0.00
TRINITY_DN478084_c1_g1	0.00	0.00	0.00	9.39	0.00	0.00	0.00	0.00	14.82	0.00
TRINITY_DN478085_c0_g1	0.00	0.00	0.00	0.00	0.00	0.00	0.00	0.00	0.00	0.00
TRINITY_DN478087_c0_g1	0.00	0.00	0.00	3.30	10.98	0.00	0.00	0.00	0.00	0.00
TRINITY_DN478088_c1_g1	0.00	0.00	0.00	0.00	0.00	0.00	0.00	0.00	0.00	0.00
TRINITY_DN47808_c0_g1	0.00	6.57	0.00	0.00	0.00	8.06	0.00	0.00	14.91	0.00
TRINITY_DN47808_c0_g2	0.00	0.00	0.00	0.00	0.00	0.00	0.00	0.00	0.00	0.00
TRINITY_DN47808_c1_g1	0.00	0.00	0.00	0.00	0.00	0.00	5.80	0.00	0.00	0.00
TRINITY_DN478091_c0_g1	0.00	0.00	0.00	0.00	0.00	0.00	0.00	0.00	1.35	0.00
TRINITY_DN478093_c1_g1	0.00	0.00	0.00	0.00	41.41	0.00	31.10	0.00	0.00	0.00
TRINITY_DN478094_c0_g1	0.00	0.00	0.00	0.00	0.00	0.00	0.00	0.00	0.00	0.00
TRINITY_DN478095_c0_g1	0.00	0.00	0.00	0.00	4.67	0.00	0.00	0.00	4.42	0.00
TRINITY_DN478095_c1_g1	0.00	0.00	0.00	0.00	0.00	0.00	0.00	0.00	0.00	0.00
TRINITY_DN478099_c0_g1	0.00	0.00	0.00	23.87	10.13	0.00	0.00	17.79	33.45	0.00
TRINITY_DN478099_c0_g2	0.00	0.00	0.00	6.22	63.36	10.57	0.00	0.00	29.48	0.00
TRINITY_DN478099_c1_g1	0.00	0.00	2.77	0.00	2.80	0.00	0.00	0.00	5.26	0.00
TRINITY_DN47809_c0_g1	0.00	0.00	0.00	0.00	6.84	0.00	0.00	0.00	0.00	0.00
TRINITY_DN47809_c2_g1	0.00	0.00	0.00	0.00	6.43	0.00	0.00	0.00	6.01	0.00
TRINITY_DN47809_c4_g1	0.00	0.00	2.11	1.87	6.93	9.43	0.00	0.00	5.36	1.05
TRINITY_DN47809_c5_g1	0.00	0.00	0.00	0.00	0.00	0.00	0.00	0.00	0.00	0.00
TRINITY_DN47809_c6_g1	0.00	0.00	0.00	0.00	0.00	0.00	0.00	8.13	0.00	0.00
TRINITY_DN47809_c7_g1	0.00	0.00	0.00	6.15	10.43	0.00	0.00	9.17	0.00	0.00
TRINITY_DN4780_c0_g1	1.71	36.02	62.24	28.78	146.41	27.73	19.11	37.35	171.19	0.00
TRINITY_DN4780_c0_g2	5.86	23.15	81.07	29.40	122.72	43.56	5.58	13.54	133.00	12.69
TRINITY_DN4780_c10_g1	0.00	0.00	0.00	0.00	10.37	0.00	0.00	0.00	9.64	0.00
TRINITY_DN4780_c13_g1	0.00	4.46	13.38	3.90	24.42	6.42	2.44	2.87	12.75	0.00
TRINITY_DN4780_c1_g1	0.00	0.00	0.00	0.00	0.00	0.00	0.00	0.00	0.00	0.00
TRINITY_DN4780_c3_g1	0.00	11.27	0.00	4.12	28.45	0.00	0.00	0.00	17.42	0.00
TRINITY_DN4780_c4_g1	0.00	0.00	0.00	0.00	0.00	0.00	0.00	0.00	0.00	0.00
TRINITY_DN4780_c5_g1	0.00	0.00	0.00	0.00	0.00	0.00	0.00	0.00	0.00	0.00
TRINITY_DN4780_c5_g2	0.00	11.68	13.96	0.00	0.00	0.00	0.00	0.00	26.62	0.00
TRINITY_DN4780_c7_g1	0.00	0.00	0.00	0.00	0.00	0.00	0.00	0.00	0.00	0.00
TRINITY_DN478100_c1_g1	0.00	0.00	0.00	4.02	0.00	0.00	0.00	9.01	6.50	0.00
TRINITY_DN478102_c0_g1	0.00	0.00	0.00	0.00	0.00	0.00	0.00	0.00	5.18	0.00
TRINITY_DN478104_c0_g1	0.00	0.00	0.00	0.00	14.78	0.00	0.00	0.00	27.41	0.00
TRINITY_DN478106_c0_g1	0.00	0.00	0.00	7.36	0.00	0.00	0.00	0.00	0.00	0.00
TRINITY_DN478108_c0_g1	0.00	0.00	0.00	0.00	0.00	0.00	0.00	15.19	17.16	0.00
TRINITY_DN478108_c1_g1	0.00	0.00	0.00	0.00	0.00	0.00	0.00	0.00	0.00	0.00
TRINITY_DN478109_c0_g1	0.00	9.08	22.06	0.00	5.53	5.55	0.00	0.00	0.00	0.00
TRINITY_DN47810_c0_g1	0.00	0.00	0.00	0.00	0.00	0.00	0.00	7.81	24.29	0.00
TRINITY_DN47810_c0_g2	0.00	6.31	0.00	0.00	15.41	0.00	0.00	0.00	14.34	0.00
TRINITY_DN47810_c0_g5	0.00	0.00	0.00	12.30	0.00	0.00	0.00	0.00	0.00	9.10
TRINITY_DN47810_c0_g6	0.00	0.00	0.00	0.00	0.00	0.00	0.00	0.00	16.56	0.00
TRINITY_DN47810_c1_g1	0.00	0.00	0.00	9.18	15.62	0.00	0.00	0.00	14.48	0.00
TRINITY_DN47810_c2_g1	0.00	0.00	0.00	0.00	0.00	0.00	0.00	0.00	0.00	0.00
TRINITY_DN478111_c0_g1	0.00	0.00	0.00	0.00	0.00	0.00	0.00	0.00	0.00	0.00
TRINITY_DN478112_c0_g1	0.00	0.00	0.00	0.00	0.00	0.00	0.00	0.00	0.00	0.00
TRINITY_DN478115_c0_g1	0.00	0.00	0.00	7.69	0.00	0.00	5.73	0.00	35.86	0.00
TRINITY_DN478118_c1_g1	0.00	0.00	0.00	0.00	0.00	0.00	0.00	0.00	0.00	0.00
TRINITY_DN47811_c1_g1	0.00	0.00	42.22	63.81	99.21	28.66	42.32	12.73	0.00	0.00
TRINITY_DN47811_c2_g1	8.86	122.10	312.29	228.08	551.45	153.57	75.39	100.36	580.67	24.13
TRINITY_DN47811_c3_g1	0.00	0.00	0.00	0.00	7.17	0.00	0.00	5.94	6.72	0.00
TRINITY_DN47811_c5_g1	0.00	0.00	0.00	0.00	9.53	7.37	0.81	1.42	5.90	0.00
TRINITY_DN47811_c5_g2	1.83	7.10	2.14	2.62	2.18	0.00	0.00	3.91	16.41	0.00
TRINITY_DN47811_c5_g3	0.00	1.56	16.95	3.47	7.69	3.77	0.00	0.00	18.10	0.00
TRINITY_DN47811_c6_g1	0.00	0.00	0.00	0.00	0.00	0.00	0.00	0.00	0.00	0.00
TRINITY_DN47811_c7_g1	0.00	0.00	32.72	0.00	0.00	0.00	0.00	0.00	0.00	0.00
TRINITY_DN47811_c8_g1	0.00	0.00	0.00	0.00	0.00	0.00	1.58	0.00	1.66	0.00
TRINITY_DN478121_c0_g1	0.00	0.00	0.00	0.00	0.00	0.00	0.00	0.00	0.00	0.00
TRINITY_DN478122_c0_g1	0.00	0.00	11.65	0.00	0.00	0.00	0.00	0.00	0.00	0.00
TRINITY_DN478125_c0_g1	0.00	0.00	0.00	0.00	0.00	0.00	0.00	0.00	17.67	0.00
TRINITY_DN478128_c0_g1	0.00	0.00	0.00	0.00	14.54	0.00	0.00	0.00	26.99	0.00
TRINITY_DN47812_c0_g2	0.00	2.84	0.00	4.34	4.80	0.00	5.03	2.03	9.52	1.62
TRINITY_DN478132_c0_g1	14.93	0.00	9.09	8.95	0.00	0.00	0.00	7.77	0.00	23.39
TRINITY_DN478134_c0_g1	0.00	0.00	0.00	0.00	0.00	0.00	0.00	0.00	0.00	0.00
TRINITY_DN478134_c0_g2	0.00	0.00	0.00	0.00	0.00	0.00	0.00	0.00	0.00	0.00
TRINITY_DN478136_c0_g1	0.00	0.00	0.00	0.00	0.00	0.00	0.00	0.00	0.00	0.00
TRINITY_DN478137_c0_g1	0.00	0.00	0.00	1.46	2.42	0.00	0.00	0.00	0.00	0.00
TRINITY_DN478138_c0_g1	0.00	16.34	0.00	0.00	40.66	0.00	0.00	0.00	0.00	0.00
TRINITY_DN478138_c1_g1	0.00	8.43	0.00	6.07	0.00	0.00	0.00	0.00	0.00	0.00
TRINITY_DN47813_c0_g1	0.00	36.80	78.27	58.86	80.66	0.00	17.45	35.99	81.04	0.00
TRINITY_DN47813_c0_g2	0.00	0.00	0.00	0.00	0.00	0.00	0.00	0.00	0.00	0.00
TRINITY_DN47813_c0_g3	0.00	0.00	8.84	0.00	0.00	0.00	0.00	0.00	0.00	0.00
TRINITY_DN47813_c0_g4	0.00	0.00	0.00	17.48	0.00	0.00	0.00	0.00	18.40	0.00
TRINITY_DN47813_c2_g1	0.00	0.00	2.03	1.24	14.49	0.00	0.00	1.86	21.43	0.00
TRINITY_DN47813_c4_g1	0.00	0.00	0.00	0.00	0.00	12.78	0.00	0.00	0.00	0.00
TRINITY_DN47813_c6_g1	0.00	0.00	0.00	11.04	0.00	0.00	32.69	16.75	17.50	0.00
TRINITY_DN47813_c7_g1	0.00	0.00	0.00	0.00	0.00	0.00	0.00	0.00	0.00	0.00
TRINITY_DN47813_c8_g1	0.00	0.00	0.00	0.00	0.00	0.00	0.00	0.00	0.00	0.00
TRINITY_DN478141_c0_g1	0.00	0.00	0.00	0.00	0.00	0.00	0.00	0.00	7.50	0.00
TRINITY_DN478143_c0_g1	0.00	0.00	0.00	0.00	0.00	0.00	0.00	0.00	0.00	0.00
TRINITY_DN478145_c0_g2	0.00	0.00	0.00	0.00	0.00	0.00	0.00	0.00	0.00	0.00
TRINITY_DN478145_c2_g2	0.00	0.00	0.00	0.00	0.00	0.00	0.00	0.00	0.00	0.00
TRINITY_DN478145_c4_g1	0.00	0.00	0.00	0.00	0.00	0.00	0.00	0.00	0.00	0.00
TRINITY_DN478146_c0_g1	0.00	0.00	23.55	0.00	0.00	0.00	0.00	0.00	11.13	0.00
TRINITY_DN478146_c0_g2	0.00	0.00	0.00	0.00	0.00	0.00	0.00	0.00	0.00	0.00
TRINITY_DN478146_c1_g1	0.00	0.00	0.00	3.18	0.00	0.00	0.00	0.00	0.00	0.00
TRINITY_DN478148_c0_g1	0.00	5.08	22.55	22.49	24.16	9.25	0.00	0.00	5.00	0.00
TRINITY_DN478148_c0_g2	2.08	1.92	0.00	0.00	0.00	0.00	4.40	6.69	20.30	1.10
TRINITY_DN478148_c1_g1	0.00	0.00	0.00	3.33	5.53	11.11	0.00	4.86	0.00	0.00
TRINITY_DN478148_c2_g1	0.00	0.00	0.00	0.00	8.16	0.00	0.00	0.00	0.00	0.00
TRINITY_DN478148_c3_g1	0.00	0.00	0.00	0.00	0.00	0.00	0.00	0.00	14.18	0.00
TRINITY_DN478148_c4_g1	0.00	0.00	15.87	0.00	0.00	0.00	0.00	0.00	0.00	0.00
TRINITY_DN47814_c0_g1	0.00	0.00	16.84	10.51	69.43	0.00	0.00	0.00	31.97	0.00
TRINITY_DN478150_c0_g1	0.00	0.00	0.00	0.00	6.08	0.00	0.00	5.35	0.00	0.00
TRINITY_DN478151_c0_g1	0.00	0.00	0.00	2.74	6.82	0.00	0.00	0.00	0.00	0.00
TRINITY_DN478151_c1_g1	0.00	0.00	16.05	0.00	0.00	3.23	0.00	2.88	6.09	0.00
TRINITY_DN478152_c0_g1	0.00	0.00	0.00	0.00	0.00	0.00	0.00	0.00	0.00	0.00
TRINITY_DN478153_c0_g1	0.00	0.00	0.00	0.00	0.00	0.00	0.00	0.00	0.00	0.00
TRINITY_DN478156_c0_g1	0.00	0.00	0.00	2.35	0.00	0.00	0.00	0.00	3.64	0.00
TRINITY_DN478157_c0_g1	0.00	0.00	0.00	0.00	0.00	0.00	0.00	0.00	0.00	0.00
TRINITY_DN47815_c0_g1	0.00	21.28	12.85	9.52	22.58	6.30	1.80	6.65	38.12	0.00
TRINITY_DN47815_c0_g2	4.47	56.82	103.21	135.93	233.99	65.37	49.15	60.49	226.56	16.57
TRINITY_DN47815_c1_g4	6.40	118.73	173.24	0.00	0.00	39.48	20.35	58.33	420.85	17.59
TRINITY_DN47815_c2_g1	0.00	0.00	0.00	0.00	0.00	0.00	0.00	0.00	0.00	0.00
TRINITY_DN47815_c3_g1	0.00	0.00	0.00	3.73	10.25	0.00	2.94	0.00	51.84	0.00
TRINITY_DN47815_c3_g2	0.00	0.00	0.00	0.00	16.16	0.00	0.00	0.00	0.00	0.00
TRINITY_DN47815_c4_g1	0.00	0.00	0.00	0.00	0.00	0.00	0.00	0.00	0.00	0.00
TRINITY_DN47815_c4_g2	0.00	0.00	0.00	0.00	0.00	0.00	0.00	0.00	0.00	0.00
TRINITY_DN47815_c5_g1	0.00	0.00	0.00	0.00	0.00	0.00	0.00	0.00	8.52	0.00
TRINITY_DN47815_c8_g1	0.00	0.00	0.00	0.00	0.00	0.00	0.00	0.00	0.00	0.00
TRINITY_DN478160_c0_g1	0.00	4.56	8.26	0.00	2.79	0.00	0.00	4.98	0.00	0.00
TRINITY_DN478160_c4_g1	0.00	10.36	2.50	1.53	2.54	0.00	0.00	0.00	2.38	0.00
TRINITY_DN478160_c7_g1	0.00	0.00	0.00	0.00	0.00	0.00	25.37	0.00	13.50	0.00
TRINITY_DN478163_c1_g1	0.00	14.35	0.00	0.00	0.00	0.00	0.00	0.00	0.00	0.00
TRINITY_DN478163_c3_g1	0.00	0.00	0.00	0.00	0.00	0.00	0.00	0.00	10.64	0.00
TRINITY_DN478166_c0_g1	0.00	3.72	2.24	0.00	4.56	0.00	0.00	0.00	8.59	0.00
TRINITY_DN478169_c0_g1	0.00	0.00	0.00	0.00	59.51	0.00	0.00	0.00	0.00	0.00
TRINITY_DN47816_c0_g1	0.00	0.00	0.00	1.89	0.00	0.00	0.00	0.00	0.00	0.00
TRINITY_DN47816_c0_g2	0.00	0.00	0.00	0.00	0.00	0.00	0.00	0.00	4.29	0.00
TRINITY_DN478171_c0_g1	0.00	0.00	5.27	1.08	0.00	1.76	0.00	1.62	1.69	0.00
TRINITY_DN478172_c0_g1	0.00	0.00	0.00	4.38	12.10	0.00	0.00	6.42	0.00	0.00
TRINITY_DN478172_c0_g2	0.00	0.00	23.43	0.00	0.00	0.00	0.00	10.47	0.00	0.00
TRINITY_DN478179_c0_g1	0.00	9.42	0.00	0.00	0.00	0.00	0.00	0.00	0.00	0.00
TRINITY_DN47817_c0_g1	0.00	0.00	10.71	5.28	0.00	0.00	0.00	0.00	0.00	0.00
TRINITY_DN47817_c0_g2	0.00	0.00	0.00	0.00	0.00	0.00	0.00	0.00	13.52	0.00
TRINITY_DN47817_c1_g1	0.00	0.00	0.00	0.00	0.00	0.00	0.00	0.00	59.24	0.00
TRINITY_DN478184_c0_g1	0.00	0.61	0.00	2.66	4.55	0.00	0.00	0.00	3.78	0.00
TRINITY_DN478185_c0_g1	0.00	0.00	0.00	0.00	0.00	6.93	0.00	0.00	0.00	0.00
TRINITY_DN478187_c0_g1	0.00	15.26	0.00	0.00	0.00	0.00	0.00	0.00	41.18	0.00
TRINITY_DN478188_c0_g1	0.00	0.00	0.00	0.00	0.00	0.00	0.00	0.00	0.00	0.00
TRINITY_DN478189_c0_g1	0.00	4.93	5.91	8.99	19.28	2.72	2.52	2.15	16.90	0.42
TRINITY_DN47818_c0_g2	0.00	0.00	0.00	0.00	20.33	6.84	0.00	0.00	12.64	0.00
TRINITY_DN47818_c1_g1	0.00	0.00	0.00	0.00	0.00	0.00	0.00	0.00	5.12	0.00
TRINITY_DN47818_c1_g2	0.00	0.00	0.00	0.00	0.00	0.00	0.00	17.47	9.25	0.00
TRINITY_DN47818_c1_g3	0.00	0.00	17.90	0.00	0.00	9.00	8.09	0.00	4.21	0.00
TRINITY_DN47818_c3_g1	0.00	0.00	0.00	0.00	0.00	0.00	0.00	10.86	0.00	0.00
TRINITY_DN47818_c4_g1	0.00	0.00	1.41	2.03	8.76	2.36	0.00	0.89	5.01	0.00
TRINITY_DN478190_c0_g1	0.00	0.00	0.00	0.00	0.00	0.00	0.00	0.00	9.83	0.00
TRINITY_DN478191_c0_g1	0.00	20.64	0.00	0.00	0.00	0.00	0.00	0.00	0.00	0.00
TRINITY_DN478194_c0_g1	0.00	5.79	21.17	0.00	0.00	0.00	0.00	0.00	6.58	0.00
TRINITY_DN478196_c0_g1	0.00	0.00	0.00	0.00	0.00	0.00	0.00	0.00	0.00	0.00
TRINITY_DN47819_c0_g1	0.00	0.00	0.00	11.12	0.00	18.89	0.00	0.00	17.66	0.00
TRINITY_DN47819_c2_g1	0.00	0.00	0.00	0.00	0.00	0.00	0.00	0.00	0.00	0.00
TRINITY_DN47819_c2_g2	0.00	15.34	55.48	0.00	0.00	0.00	0.00	0.00	35.32	0.00
TRINITY_DN47819_c3_g1	0.00	0.00	28.14	8.48	0.00	14.33	0.00	0.00	40.16	0.00
TRINITY_DN4781_c0_g1	0.00	11.27	40.24	46.17	106.20	37.81	5.66	10.64	154.86	22.62
TRINITY_DN4781_c20_g1	0.00	0.00	14.07	0.00	28.83	0.00	0.00	12.73	26.77	0.00
TRINITY_DN4781_c2_g1	0.00	0.00	10.12	0.00	0.00	0.00	0.00	0.00	0.00	0.00
TRINITY_DN4781_c2_g2	0.00	0.00	0.00	0.00	0.00	14.76	0.00	0.00	27.62	0.00
TRINITY_DN4781_c5_g1	0.00	0.00	12.23	0.00	0.00	0.00	0.00	0.00	0.00	0.00
TRINITY_DN4781_c6_g1	0.00	0.00	0.00	0.00	0.00	0.00	0.00	0.00	34.65	0.00
TRINITY_DN478200_c0_g1	0.00	0.00	0.00	3.75	4.15	0.00	0.00	0.00	0.00	0.00
TRINITY_DN478202_c0_g1	0.00	0.00	11.44	0.00	0.00	0.00	0.00	0.00	0.00	0.00
TRINITY_DN478202_c2_g1	0.00	0.00	0.00	0.00	0.00	0.00	0.00	0.00	0.00	0.00
TRINITY_DN478203_c0_g1	0.00	0.00	0.00	0.00	0.00	0.00	0.00	0.00	66.08	0.00
TRINITY_DN478204_c0_g1	0.00	0.00	0.00	0.00	0.00	0.00	0.00	0.00	6.38	0.00
TRINITY_DN478206_c0_g1	0.00	0.00	0.00	0.00	0.00	0.00	0.00	0.00	0.00	0.00
TRINITY_DN478208_c0_g1	0.00	0.00	0.00	0.00	0.00	0.00	0.00	0.00	54.83	0.00
TRINITY_DN478211_c0_g1	0.00	0.00	5.68	0.00	2.88	0.00	0.00	0.00	0.00	0.00
TRINITY_DN478212_c0_g1	0.00	0.00	0.00	0.00	0.00	0.00	0.00	0.00	0.00	0.00
TRINITY_DN478213_c0_g1	0.00	0.00	38.39	0.00	0.00	0.00	0.00	0.00	0.00	0.00
TRINITY_DN478214_c1_g1	0.00	0.00	0.00	0.00	0.00	19.61	0.00	0.00	0.00	0.00
TRINITY_DN478215_c0_g1	0.00	0.00	0.00	0.00	0.00	5.41	0.00	0.00	0.00	0.00
TRINITY_DN478217_c3_g1	0.00	0.00	0.00	0.00	8.69	8.72	0.00	0.00	8.07	0.00
TRINITY_DN478219_c0_g1	0.00	0.00	0.00	0.00	15.62	0.00	0.00	0.00	0.00	0.00
TRINITY_DN47821_c0_g1	0.00	4.67	2.81	1.73	5.76	1.40	0.00	0.00	6.46	0.00
TRINITY_DN47821_c10_g1	0.00	0.00	0.00	0.00	0.00	0.00	0.00	0.00	0.00	0.00
TRINITY_DN47821_c11_g1	0.00	0.00	0.00	0.00	0.00	0.00	0.00	0.00	0.00	0.00
TRINITY_DN47821_c2_g1	0.00	0.00	15.87	0.00	0.00	0.00	0.00	0.00	15.07	0.00
TRINITY_DN47821_c2_g2	0.00	0.00	0.00	0.00	0.00	0.00	0.00	6.21	0.00	0.00
TRINITY_DN47821_c2_g3	0.00	0.00	0.00	2.84	7.11	0.00	0.00	0.00	1.12	0.00
TRINITY_DN47821_c2_g4	0.00	0.00	0.00	3.42	2.84	5.62	0.00	0.00	0.00	0.00
TRINITY_DN47821_c2_g5	0.00	0.00	0.00	0.00	0.00	0.00	0.00	0.00	0.00	0.00
TRINITY_DN47821_c3_g1	0.00	0.00	81.38	0.00	0.00	0.00	0.00	0.00	0.00	0.00
TRINITY_DN47821_c7_g1	0.00	0.00	0.00	0.00	0.00	0.00	0.00	0.00	0.00	0.00
TRINITY_DN478220_c0_g1	0.00	0.00	0.00	0.00	0.00	0.00	0.00	0.00	15.68	0.00
TRINITY_DN478221_c0_g1	0.00	0.00	0.00	0.00	14.01	0.00	0.00	0.00	0.00	0.00
TRINITY_DN478222_c0_g1	0.00	0.00	0.00	0.00	0.00	0.00	0.00	0.00	0.00	0.00
TRINITY_DN478223_c0_g1	0.00	6.91	0.00	5.02	59.22	8.48	0.00	0.00	13.15	0.00
TRINITY_DN478224_c0_g1	0.00	1.94	2.35	0.00	2.38	0.00	0.00	0.00	0.00	0.00
TRINITY_DN478224_c1_g1	0.00	0.00	0.00	179.53	54.21	0.00	0.00	0.00	0.00	0.00
TRINITY_DN478225_c0_g1	0.00	0.00	0.00	0.00	17.66	0.00	0.00	0.00	0.00	0.00
TRINITY_DN478226_c0_g1	0.00	0.00	0.00	0.00	0.00	0.00	0.00	0.00	20.12	18.90
TRINITY_DN478228_c1_g1	0.00	0.00	0.00	0.00	0.00	0.00	0.00	0.00	0.00	0.00
TRINITY_DN47822_c0_g1	14.63	167.35	187.55	240.32	523.88	133.53	92.60	120.95	805.15	37.87
TRINITY_DN47822_c0_g2	0.00	0.00	7.54	2.32	22.88	6.68	3.45	5.09	19.18	3.39
TRINITY_DN47822_c0_g3	0.00	0.00	0.00	0.00	0.00	0.00	0.00	4.66	9.98	4.70
TRINITY_DN47822_c3_g1	0.00	0.00	0.00	0.00	8.24	0.00	0.00	0.00	15.30	0.00
TRINITY_DN47822_c6_g1	0.00	0.00	0.00	0.00	0.00	0.00	0.00	0.00	0.00	0.00
TRINITY_DN478230_c0_g1	0.00	11.35	0.00	8.17	0.00	13.84	0.00	0.00	0.00	0.00
TRINITY_DN478231_c0_g1	0.00	5.17	11.52	7.65	11.72	11.29	2.11	1.90	7.95	0.00
TRINITY_DN478232_c0_g1	0.00	0.00	18.36	0.00	0.00	0.00	0.00	0.00	0.00	0.00
TRINITY_DN478233_c0_g1	0.00	0.00	0.00	0.00	0.00	0.00	0.00	0.00	0.00	0.00
TRINITY_DN478235_c0_g1	0.00	2.74	0.00	12.30	0.00	0.00	0.00	0.00	0.00	0.00
TRINITY_DN478235_c0_g2	0.00	0.00	0.00	0.00	0.00	23.59	0.00	0.00	0.00	0.00
TRINITY_DN478235_c0_g3	15.02	0.00	0.00	0.00	15.00	19.98	7.90	0.00	9.35	0.00
TRINITY_DN478235_c0_g6	0.00	8.33	0.00	6.00	0.00	0.00	0.00	0.00	0.00	0.00
TRINITY_DN478235_c2_g1	0.00	4.39	0.00	0.00	5.41	0.00	4.85	0.00	5.07	0.00
TRINITY_DN478235_c3_g1	0.00	1.27	7.62	1.88	1.56	1.53	0.00	1.41	13.25	0.00
TRINITY_DN478235_c4_g1	0.00	4.51	0.10	0.00	0.11	0.00	0.00	0.00	0.00	0.00
TRINITY_DN478236_c1_g1	0.00	0.00	0.00	0.00	0.00	0.00	0.00	0.00	0.00	0.00
TRINITY_DN478236_c2_g1	0.00	0.00	0.00	0.00	0.00	12.10	0.00	21.40	0.00	0.00
TRINITY_DN478237_c0_g1	0.00	0.00	0.00	0.00	21.12	0.00	0.00	0.00	0.00	0.00
TRINITY_DN478239_c0_g1	0.00	0.00	0.00	0.00	0.00	0.00	0.00	0.00	0.00	0.00
TRINITY_DN47823_c0_g1	0.00	0.00	0.00	0.00	0.00	0.00	0.00	0.00	0.00	0.00
TRINITY_DN47823_c0_g2	0.00	0.00	0.00	0.00	0.00	0.00	0.00	0.00	0.00	0.00
TRINITY_DN47823_c1_g1	0.00	1.84	6.64	0.00	18.03	0.00	4.05	0.00	0.00	0.00
TRINITY_DN47823_c1_g3	0.00	0.00	0.00	2.07	7.50	7.47	0.00	0.00	16.10	0.00
TRINITY_DN47823_c2_g1	0.00	0.00	0.00	0.00	0.00	0.00	0.00	0.00	0.00	0.00
TRINITY_DN47823_c7_g1	0.00	0.00	0.00	0.00	0.00	0.00	0.00	0.00	0.00	0.00
TRINITY_DN478240_c0_g1	0.00	0.00	0.00	0.00	0.00	0.00	0.00	0.00	0.00	0.00
TRINITY_DN478241_c0_g1	0.00	1.70	2.05	0.00	12.52	0.00	0.00	0.00	5.89	0.00
TRINITY_DN478243_c0_g1	0.00	13.78	0.00	0.00	0.00	0.00	14.75	0.00	17.06	0.00
TRINITY_DN478244_c0_g1	0.00	0.00	0.00	0.00	0.00	0.00	0.00	12.54	0.00	0.00
TRINITY_DN478248_c0_g1	0.00	0.00	0.00	0.00	0.00	0.00	0.00	0.00	18.66	0.00
TRINITY_DN47824_c0_g1	0.00	0.00	0.00	0.00	0.00	0.00	0.00	0.00	0.00	0.00
TRINITY_DN47824_c0_g2	0.00	2.66	12.79	2.95	9.80	0.00	0.00	0.00	9.29	0.00
TRINITY_DN47824_c0_g3	0.00	0.00	0.00	0.00	0.00	0.00	0.00	0.00	0.00	0.00
TRINITY_DN47824_c1_g1	0.00	0.00	0.00	0.00	0.00	0.00	0.00	0.00	0.00	0.00
TRINITY_DN47824_c1_g3	0.00	0.00	18.26	0.00	0.00	0.00	16.32	0.00	0.00	0.00
TRINITY_DN47824_c2_g1	0.00	0.00	0.00	0.00	0.00	0.00	0.00	0.00	0.00	0.00
TRINITY_DN47824_c2_g2	0.00	0.00	0.00	0.00	39.27	0.00	0.00	0.00	18.16	0.00
TRINITY_DN47824_c3_g1	0.00	0.00	0.00	0.00	0.00	0.00	0.00	0.00	7.04	0.00
TRINITY_DN47824_c4_g1	0.00	0.00	0.00	0.00	0.00	0.00	0.00	0.00	0.00	0.00
TRINITY_DN47824_c5_g1	0.00	0.00	0.00	0.00	1.98	7.71	5.29	7.07	7.35	0.00
TRINITY_DN478253_c0_g1	0.00	0.00	0.00	0.00	0.00	0.00	0.00	0.00	0.00	0.00
TRINITY_DN478254_c0_g1	0.00	0.00	0.00	0.00	0.00	0.00	0.00	0.00	0.00	0.00
TRINITY_DN478258_c0_g1	0.00	0.00	6.21	7.47	16.30	25.02	16.72	0.00	29.02	0.00
TRINITY_DN478258_c1_g1	0.00	0.00	0.00	0.00	42.02	0.00	0.00	0.00	0.00	0.00
TRINITY_DN47825_c0_g1	0.00	0.00	0.00	3.69	0.00	0.00	0.00	0.00	0.00	0.00
TRINITY_DN47825_c0_g2	0.00	0.00	0.00	3.57	0.00	1.84	0.00	0.00	3.73	3.53
TRINITY_DN478260_c0_g1	0.00	0.00	0.00	2.95	0.00	0.00	0.00	0.00	0.00	0.00
TRINITY_DN478261_c0_g2	0.00	0.00	0.00	0.00	0.00	0.00	0.00	0.00	0.00	0.00
TRINITY_DN478262_c0_g1	0.00	0.00	0.00	0.00	0.00	0.00	0.00	16.61	17.33	0.00
TRINITY_DN478262_c1_g1	0.00	0.00	0.00	0.00	0.00	0.00	0.00	0.00	0.00	0.00
TRINITY_DN478263_c0_g1	0.00	0.00	0.00	0.00	0.00	0.00	0.00	0.00	18.84	0.00
TRINITY_DN478266_c1_g1	0.00	0.00	0.00	0.00	0.00	0.00	0.00	0.00	0.00	0.00
TRINITY_DN478269_c0_g1	0.00	0.00	0.00	0.00	0.00	0.00	0.00	0.00	0.00	0.00
TRINITY_DN47826_c0_g1	8.11	0.00	0.00	0.00	0.00	2.38	0.00	0.00	0.00	0.00
TRINITY_DN47826_c0_g2	0.00	0.00	0.00	0.00	0.00	0.00	0.00	0.00	0.00	0.00
TRINITY_DN478272_c0_g1	0.00	0.00	0.00	0.00	0.00	0.00	0.00	0.00	7.31	0.00
TRINITY_DN478272_c0_g2	0.00	0.00	6.56	0.00	0.00	6.62	0.00	0.00	6.14	0.00
TRINITY_DN478272_c1_g1	0.00	0.00	1.08	6.87	5.70	5.73	0.00	5.01	4.17	0.00
TRINITY_DN478272_c3_g1	0.00	6.67	0.00	0.00	0.00	0.00	0.00	0.00	0.00	0.00
TRINITY_DN478272_c4_g1	0.00	0.00	0.00	0.00	0.00	0.00	13.49	0.00	0.00	0.00
TRINITY_DN478274_c0_g1	0.00	0.00	0.00	0.00	0.00	0.00	0.00	0.00	0.00	0.00
TRINITY_DN478274_c1_g1	0.00	0.00	0.00	11.87	0.00	0.00	0.00	0.00	0.00	0.00
TRINITY_DN478276_c0_g1	0.00	0.00	0.00	0.00	0.00	0.00	0.00	0.00	0.00	0.00
TRINITY_DN478277_c0_g1	0.00	0.00	0.00	0.00	0.00	0.00	0.00	0.00	0.00	0.00
TRINITY_DN478277_c1_g1	0.00	0.00	0.00	0.00	0.00	0.00	0.00	0.00	0.00	0.00
TRINITY_DN478277_c2_g1	0.00	0.00	10.42	0.00	10.56	0.00	0.00	0.00	12.22	0.00
TRINITY_DN47827_c0_g2	0.00	0.00	34.62	1.84	0.00	0.00	2.75	2.71	30.66	0.00
TRINITY_DN47827_c0_g3	0.00	0.00	0.00	11.97	0.00	3.02	0.00	3.50	29.90	0.00
TRINITY_DN47827_c1_g1	0.00	0.00	0.00	0.00	7.85	0.00	0.00	0.00	48.07	0.00
TRINITY_DN47827_c1_g2	0.00	0.00	34.27	10.29	0.00	0.00	0.00	0.00	0.00	0.00
TRINITY_DN47827_c2_g1	0.00	0.00	0.00	0.00	0.00	0.00	0.00	0.00	18.80	0.00
TRINITY_DN478285_c1_g1	0.00	0.00	0.00	0.00	0.00	0.00	0.00	0.00	25.83	0.00
TRINITY_DN478286_c0_g1	0.00	0.00	0.00	0.00	0.00	0.00	0.00	0.00	3.71	0.00
TRINITY_DN478288_c0_g1	0.00	0.00	0.00	0.00	9.54	9.54	0.00	0.00	8.88	0.00
TRINITY_DN478288_c1_g1	0.00	0.00	0.00	0.00	0.00	0.00	0.00	0.00	0.00	0.00
TRINITY_DN478289_c1_g1	0.00	0.00	0.00	0.00	0.00	0.00	0.00	0.00	0.00	0.00
TRINITY_DN47828_c0_g1	0.00	0.00	0.00	0.00	0.00	0.00	0.00	11.00	11.61	0.00
TRINITY_DN47828_c0_g2	0.00	0.00	0.00	0.00	0.00	0.00	0.00	0.00	0.00	0.00
TRINITY_DN47828_c0_g4	0.00	0.00	0.00	0.00	0.00	0.00	0.00	0.00	24.56	0.00
TRINITY_DN47828_c1_g1	0.00	0.00	0.00	0.00	0.00	0.00	0.00	0.00	0.00	0.00
TRINITY_DN47828_c1_g2	0.00	0.00	0.00	0.00	0.00	0.00	0.00	0.00	0.00	0.00
TRINITY_DN47828_c2_g1	0.00	0.00	0.00	6.38	43.30	0.00	0.00	0.00	0.00	0.00
TRINITY_DN47828_c4_g1	0.00	0.00	0.00	0.00	0.00	0.00	0.00	0.00	0.00	0.00
TRINITY_DN47828_c5_g1	0.00	0.00	0.00	0.00	0.00	0.00	0.00	0.00	0.00	0.00
TRINITY_DN47828_c6_g1	0.00	0.00	0.00	0.00	0.00	0.00	0.00	0.00	0.00	0.00
TRINITY_DN478290_c0_g1	0.00	0.00	0.00	0.00	0.00	0.00	0.00	0.00	0.00	0.00
TRINITY_DN478291_c0_g1	12.24	0.00	0.00	0.00	0.00	0.00	0.00	12.54	0.00	0.00
TRINITY_DN478294_c0_g1	0.00	0.00	0.00	0.00	0.00	0.00	0.00	0.00	4.59	0.00
TRINITY_DN478295_c0_g1	0.00	0.00	0.00	0.00	0.00	0.00	8.58	0.00	0.00	0.00
TRINITY_DN478298_c0_g1	0.00	0.00	3.20	5.86	6.48	0.00	2.92	2.88	15.19	0.00
TRINITY_DN478298_c10_g1	0.00	0.00	0.00	0.00	0.00	0.00	0.00	0.00	0.00	8.05
TRINITY_DN478298_c1_g2	0.00	0.00	0.00	0.00	17.73	0.00	0.00	0.00	0.00	0.00
TRINITY_DN478298_c2_g1	0.00	1.73	0.00	1.28	0.00	4.18	0.00	0.00	0.00	0.00
TRINITY_DN478298_c2_g2	0.00	3.98	7.94	3.53	1.65	1.91	2.94	0.89	10.32	0.00
TRINITY_DN478298_c2_g3	0.00	19.10	7.76	4.63	0.00	31.33	0.00	0.00	14.47	0.00
TRINITY_DN478298_c3_g1	0.00	0.00	0.00	0.00	0.00	0.00	0.00	0.00	0.00	0.00
TRINITY_DN478298_c3_g3	0.00	0.00	0.00	0.00	0.00	0.00	0.00	0.00	0.00	0.00
TRINITY_DN478298_c4_g1	0.00	0.00	0.00	11.58	0.00	0.00	0.00	0.00	0.00	0.00
TRINITY_DN478298_c9_g1	0.00	0.00	0.00	0.00	0.00	0.00	0.00	0.00	7.20	0.00
TRINITY_DN478299_c3_g1	0.00	0.00	30.45	0.00	15.62	0.00	0.00	0.00	0.00	0.00
TRINITY_DN47829_c0_g1	0.00	0.00	0.00	0.00	0.00	0.00	0.00	0.00	0.00	0.00
TRINITY_DN47829_c1_g1	0.00	0.00	0.00	0.00	0.00	0.00	0.00	0.00	0.00	0.00
TRINITY_DN478303_c0_g1	0.00	49.67	0.00	0.00	27.24	30.35	0.00	0.00	42.08	0.00
TRINITY_DN478303_c1_g1	0.00	0.00	0.00	0.00	0.00	0.00	0.00	0.00	23.60	0.00
TRINITY_DN478303_c2_g1	0.00	0.00	6.62	0.00	0.00	0.00	0.00	0.00	12.38	0.00
TRINITY_DN478303_c3_g1	0.00	0.00	0.00	6.85	9.09	11.19	0.00	0.00	0.00	0.00
TRINITY_DN478303_c6_g1	0.00	0.00	0.00	0.00	0.00	0.00	0.00	0.00	0.00	0.00
TRINITY_DN478303_c7_g1	0.00	0.00	8.02	0.00	0.00	0.00	0.00	0.00	18.09	0.00
TRINITY_DN478305_c0_g1	0.00	19.43	11.72	1.86	6.20	0.00	0.00	0.00	2.92	0.00
TRINITY_DN478306_c1_g1	0.00	0.00	0.00	14.88	0.00	0.00	0.00	0.00	0.00	0.00
TRINITY_DN478308_c0_g1	0.00	0.00	0.00	0.00	0.00	0.00	0.00	0.00	0.00	0.00
TRINITY_DN478309_c0_g1	0.00	2.61	6.31	0.00	19.15	0.00	0.00	0.00	15.44	0.00
TRINITY_DN47830_c0_g1	0.00	0.00	6.37	0.00	0.00	0.00	0.00	0.00	1.23	0.00
TRINITY_DN47830_c0_g2	0.00	0.00	0.00	4.57	15.33	0.00	0.00	0.00	14.27	0.00
TRINITY_DN47830_c0_g3	0.00	0.00	0.00	0.00	0.00	0.00	0.00	0.00	0.00	0.00
TRINITY_DN47830_c0_g4	0.00	0.00	0.00	0.00	0.00	0.00	0.00	0.00	0.00	0.00
TRINITY_DN47830_c1_g1	0.00	10.92	3.08	6.65	19.67	4.61	4.97	0.72	16.07	1.71
TRINITY_DN478313_c0_g1	0.00	0.00	0.00	0.00	18.16	0.00	0.00	5.33	0.00	0.00
TRINITY_DN478313_c1_g1	0.00	0.00	0.00	0.00	0.00	0.00	0.00	0.00	15.17	0.00
TRINITY_DN478315_c0_g2	0.00	0.00	0.00	0.00	0.00	0.00	0.00	0.00	0.00	0.00
TRINITY_DN478315_c2_g1	0.00	0.00	0.00	1.96	0.00	0.00	0.00	0.00	0.00	0.00
TRINITY_DN478315_c3_g1	0.00	0.00	0.00	0.00	10.51	0.00	0.00	0.00	0.00	0.00
TRINITY_DN478315_c4_g1	0.00	0.00	0.00	6.79	0.00	0.00	0.00	0.00	0.00	0.00
TRINITY_DN478316_c0_g1	0.00	0.00	2.18	0.00	0.00	6.56	2.37	1.99	6.27	0.00
TRINITY_DN47831_c0_g1	0.00	0.00	13.67	21.22	61.64	0.00	0.00	12.36	13.02	0.00
TRINITY_DN47831_c1_g1	0.00	0.00	0.00	10.02	0.00	0.00	0.00	0.00	0.00	0.00
TRINITY_DN47831_c1_g2	0.00	0.00	8.20	0.00	0.00	0.00	0.00	0.00	0.00	0.00
TRINITY_DN478321_c0_g2	0.00	0.00	0.00	21.69	0.00	0.00	0.00	32.90	34.32	0.00
TRINITY_DN478321_c0_g3	0.00	0.00	0.00	0.00	0.00	0.00	0.00	0.00	0.00	0.00
TRINITY_DN478322_c1_g1	0.00	0.00	0.00	0.00	0.00	0.00	0.00	9.51	0.00	0.00
TRINITY_DN478323_c0_g1	0.00	0.00	56.32	0.00	14.42	0.00	0.00	12.73	0.00	0.00
TRINITY_DN478324_c0_g1	0.00	0.00	0.00	9.22	0.00	0.00	6.89	0.00	0.00	0.00
TRINITY_DN478325_c0_g1	0.00	0.00	72.06	0.00	0.00	0.00	0.00	0.00	0.00	0.00
TRINITY_DN478327_c0_g1	0.00	0.00	0.00	0.00	0.00	0.00	0.00	0.00	0.00	0.00
TRINITY_DN478327_c0_g2	0.00	0.00	0.00	0.00	0.00	0.00	0.00	0.00	3.91	0.00
TRINITY_DN478327_c1_g1	0.00	0.00	0.00	0.00	11.50	0.00	0.00	0.00	3.30	0.00
TRINITY_DN478328_c0_g1	0.00	0.00	0.00	0.00	0.00	0.00	0.00	0.00	0.00	0.00
TRINITY_DN478329_c0_g1	0.00	0.00	0.00	3.14	0.00	0.00	0.00	0.00	0.00	0.00
TRINITY_DN47832_c0_g1	0.00	0.00	0.00	0.00	0.00	0.00	0.00	5.49	18.26	0.00
TRINITY_DN47832_c0_g2	0.00	2.41	16.72	8.02	11.97	7.24	1.34	26.55	28.00	2.66
TRINITY_DN47832_c1_g1	0.00	0.00	0.00	0.00	0.00	0.00	0.00	0.00	0.00	0.00
TRINITY_DN478330_c0_g1	0.00	0.00	0.00	0.00	35.04	0.00	0.00	0.00	0.00	0.00
TRINITY_DN478331_c0_g1	0.00	0.00	0.00	0.00	0.00	0.00	0.00	10.34	10.92	0.00
TRINITY_DN478331_c3_g1	0.00	0.00	0.00	0.00	0.00	0.00	0.00	0.00	0.00	0.00
TRINITY_DN478336_c0_g1	0.00	0.00	3.89	0.00	3.93	0.00	0.00	0.00	0.00	0.00
TRINITY_DN478337_c0_g1	0.00	0.00	0.00	0.00	0.00	0.00	0.00	0.00	0.00	0.00
TRINITY_DN478339_c0_g1	0.00	0.00	0.00	0.00	0.00	0.00	0.00	0.00	0.00	0.00
TRINITY_DN47833_c0_g1	0.00	18.84	0.00	0.00	0.00	0.00	0.00	0.00	7.50	0.00
TRINITY_DN478340_c0_g1	0.00	0.00	0.00	0.00	0.00	0.00	0.00	0.00	0.00	0.00
TRINITY_DN478341_c0_g1	0.00	0.00	0.00	0.00	0.00	0.00	0.00	0.00	0.00	0.00
TRINITY_DN478341_c1_g1	0.00	0.00	0.00	11.33	0.00	0.00	0.00	2.06	0.00	0.00
TRINITY_DN478341_c2_g1	0.00	0.00	0.00	0.00	0.00	0.00	10.57	0.00	0.00	0.00
TRINITY_DN478343_c0_g1	0.00	0.00	0.00	0.00	0.00	15.39	0.00	0.00	28.74	0.00
TRINITY_DN478343_c1_g1	0.00	0.00	0.00	6.19	0.00	0.00	0.00	0.00	0.00	0.00
TRINITY_DN478343_c2_g1	0.00	0.00	0.00	8.23	0.00	0.00	0.00	0.00	0.00	0.00
TRINITY_DN478344_c0_g2	0.00	6.13	7.45	0.00	7.48	0.00	6.65	0.00	13.94	0.00
TRINITY_DN478344_c2_g1	0.00	0.00	3.48	0.00	3.50	0.00	0.00	0.00	0.00	3.11
TRINITY_DN478344_c3_g1	0.00	3.21	0.00	2.36	15.66	0.00	0.00	3.46	0.00	0.00
TRINITY_DN478344_c4_g1	0.00	0.00	4.78	0.00	0.00	0.00	0.00	0.00	4.48	0.00
TRINITY_DN478345_c0_g1	0.00	0.00	6.80	8.16	11.76	0.00	0.00	0.00	56.09	0.00
TRINITY_DN478345_c0_g2	0.00	0.00	0.00	0.00	0.00	0.00	0.00	14.48	0.00	0.00
TRINITY_DN478346_c0_g1	0.00	0.00	0.00	0.00	6.55	0.00	0.00	0.00	1.03	0.00
TRINITY_DN478346_c0_g3	0.00	8.81	0.00	6.34	0.00	0.00	0.00	0.00	0.00	0.00
TRINITY_DN478346_c1_g2	0.00	12.41	0.00	0.00	0.00	15.12	0.00	0.00	0.00	0.00
TRINITY_DN478347_c0_g1	0.00	0.00	0.00	0.00	0.00	0.00	0.00	0.00	0.00	0.00
TRINITY_DN47834_c0_g1	0.00	0.00	0.00	0.00	0.00	0.00	0.00	0.00	0.00	0.00
TRINITY_DN47834_c0_g2	0.00	0.00	59.33	0.00	0.00	0.00	0.00	0.00	0.00	0.00
TRINITY_DN47834_c0_g3	0.00	0.00	0.00	0.00	30.48	0.00	0.00	0.00	0.00	0.00
TRINITY_DN47834_c0_g4	0.00	0.00	0.00	6.45	0.00	0.00	0.00	0.00	10.18	0.00
TRINITY_DN47834_c1_g1	0.00	0.00	0.00	0.00	0.00	0.00	0.00	0.00	0.00	0.00
TRINITY_DN47834_c2_g1	0.00	0.95	7.15	6.92	7.35	5.10	3.76	0.00	8.93	0.00
TRINITY_DN47834_c3_g1	0.00	0.00	0.00	4.57	0.00	0.00	0.00	0.00	14.43	0.00
TRINITY_DN47834_c4_g1	0.00	0.00	0.00	0.00	0.00	0.00	0.00	0.00	10.52	0.00
TRINITY_DN47834_c5_g1	0.00	0.00	0.00	0.00	0.00	0.00	0.00	0.00	0.00	0.00
TRINITY_DN47834_c6_g1	0.00	0.00	0.00	0.00	1.94	0.00	0.00	3.49	1.82	0.00
TRINITY_DN47834_c9_g1	0.00	16.18	0.00	0.00	0.00	0.00	0.00	0.00	0.00	0.00
TRINITY_DN478352_c0_g1	0.00	0.00	2.67	0.00	0.00	0.00	4.88	0.00	0.00	0.00
TRINITY_DN478356_c0_g1	0.00	0.00	18.49	11.12	0.00	0.00	0.00	0.00	0.00	0.00
TRINITY_DN478357_c0_g1	0.00	0.00	0.00	6.38	0.00	0.00	0.00	0.00	10.06	0.00
TRINITY_DN478358_c1_g1	0.00	0.00	0.00	0.00	0.00	0.00	0.00	0.00	0.00	0.00
TRINITY_DN478359_c0_g1	0.00	0.00	0.00	0.00	0.00	0.00	0.00	0.00	0.00	0.00
TRINITY_DN47835_c0_g1	0.00	16.34	22.02	20.13	4.43	9.10	0.00	7.94	27.12	0.00
TRINITY_DN47835_c2_g1	0.00	0.00	0.00	0.00	0.00	0.00	0.00	0.00	0.00	0.00
TRINITY_DN478360_c0_g1	0.00	0.00	0.00	48.98	0.00	0.00	0.00	0.00	0.00	0.00
TRINITY_DN478362_c0_g1	0.00	2.89	3.50	6.39	14.10	0.00	3.18	6.25	0.00	3.12
TRINITY_DN478363_c0_g1	0.00	0.00	0.00	4.51	15.11	0.00	0.00	0.00	0.00	0.00
TRINITY_DN478365_c0_g1	0.00	0.00	0.00	0.00	0.00	0.00	0.00	0.00	0.00	0.00
TRINITY_DN478367_c0_g1	0.00	0.00	0.00	0.00	0.00	0.00	0.00	0.00	0.00	17.42
TRINITY_DN478369_c0_g1	0.00	0.00	0.00	0.00	0.00	0.00	0.00	0.00	0.00	0.00
TRINITY_DN478370_c0_g1	0.00	6.38	4.32	5.75	0.00	6.86	0.00	0.00	0.00	6.15
TRINITY_DN478370_c0_g2	1.62	34.97	123.60	81.20	179.78	56.73	27.23	31.93	102.07	0.00
TRINITY_DN478370_c1_g1	0.00	0.13	0.27	0.00	0.32	0.09	0.19	0.00	0.00	0.05
TRINITY_DN478371_c0_g1	0.00	0.00	0.00	16.22	0.00	0.00	0.00	0.00	0.00	12.03
TRINITY_DN47837_c0_g1	0.00	3.92	9.10	0.00	0.00	0.00	0.00	0.00	0.00	0.00
TRINITY_DN47837_c0_g2	0.92	1.77	0.00	1.84	2.46	9.54	6.03	6.95	22.27	0.98
TRINITY_DN47837_c1_g1	0.00	0.00	0.00	0.00	0.00	0.00	0.00	0.00	0.00	0.00
TRINITY_DN47837_c1_g2	0.00	0.00	0.00	0.00	0.00	2.72	0.00	0.00	0.00	0.00
TRINITY_DN47837_c2_g1	0.00	4.09	0.00	0.00	0.00	5.00	8.97	4.38	0.00	0.00
TRINITY_DN47837_c3_g1	4.28	1.20	1.44	6.89	2.96	0.00	0.00	0.00	15.30	0.00
TRINITY_DN47837_c5_g1	7.43	7.22	26.23	0.00	0.00	0.00	0.00	0.00	8.21	0.00
TRINITY_DN47837_c6_g1	0.00	0.00	0.00	0.00	0.00	0.00	0.00	0.00	0.00	0.00
TRINITY_DN478382_c2_g1	0.00	0.00	0.00	0.00	0.00	0.00	0.00	0.00	0.00	0.00
TRINITY_DN478383_c0_g1	0.00	0.00	0.00	0.00	0.00	11.03	0.00	0.00	0.00	0.00
TRINITY_DN478386_c0_g1	0.00	0.00	35.57	0.00	21.40	21.61	0.00	0.00	0.00	0.00
TRINITY_DN478387_c0_g1	0.00	0.92	6.63	0.68	4.54	0.00	0.00	2.59	3.66	5.52
TRINITY_DN478387_c0_g2	0.00	0.00	0.00	0.00	0.00	0.00	0.00	2.51	13.99	0.00
TRINITY_DN478388_c0_g1	0.00	0.00	0.00	0.00	0.00	2.65	0.00	0.00	2.52	0.00
TRINITY_DN47838_c0_g1	0.00	0.00	0.00	0.00	0.00	0.00	0.00	0.00	0.00	0.00
TRINITY_DN47838_c1_g1	0.00	1.56	7.26	3.02	18.49	9.67	2.02	3.00	8.46	2.28
TRINITY_DN47838_c1_g2	0.00	0.65	18.88	0.00	2.51	6.08	0.76	0.00	0.01	0.20
TRINITY_DN47838_c1_g3	0.40	8.60	1.88	23.64	32.95	0.22	6.59	11.88	62.61	3.16
TRINITY_DN47838_c1_g4	0.00	1.12	7.60	1.02	2.96	0.00	0.00	0.00	0.00	0.00
TRINITY_DN47838_c1_g5	0.00	0.00	0.00	9.53	0.00	16.11	0.00	0.00	0.00	0.00
TRINITY_DN47838_c1_g6	0.00	0.00	0.00	0.00	0.00	0.00	0.00	0.00	0.00	0.00
TRINITY_DN47838_c2_g1	0.00	0.00	0.00	0.00	0.00	0.00	0.00	0.00	0.00	0.00
TRINITY_DN47838_c3_g1	0.00	21.20	8.70	20.49	95.63	18.14	0.00	0.00	40.29	0.00
TRINITY_DN478390_c0_g1	0.00	0.00	0.00	1.29	0.00	4.62	1.41	0.00	4.06	2.82
TRINITY_DN478390_c1_g1	0.00	0.00	0.00	0.00	0.00	0.00	0.00	0.00	5.30	0.00
TRINITY_DN478393_c0_g1	0.00	0.00	0.00	0.00	0.00	7.03	0.00	3.72	0.00	0.00
TRINITY_DN478398_c1_g1	0.00	0.00	0.00	20.49	0.00	0.00	0.00	0.00	10.76	0.00
TRINITY_DN47839_c0_g1	0.00	3.73	7.21	41.97	39.57	2.71	3.20	0.00	65.13	2.49
TRINITY_DN47839_c2_g1	0.00	0.00	17.44	20.96	0.00	0.00	0.00	0.00	0.00	0.00
TRINITY_DN4783_c0_g1	3.78	7.08	27.83	23.02	65.08	17.30	12.51	17.85	80.12	4.80
TRINITY_DN478400_c0_g1	0.00	0.00	0.00	0.00	0.00	0.00	0.00	0.00	20.13	0.00
TRINITY_DN478406_c0_g1	0.00	0.00	0.00	0.00	0.00	0.00	0.00	0.00	0.00	0.00
TRINITY_DN478407_c0_g1	0.00	0.00	0.00	0.00	16.84	0.00	0.00	0.00	7.83	0.00
TRINITY_DN478408_c0_g1	0.00	0.00	6.85	1.40	13.94	4.57	0.00	0.00	0.00	0.00
TRINITY_DN478409_c0_g2	0.00	2.24	13.53	1.65	5.48	0.00	2.90	0.00	2.58	0.00
TRINITY_DN47840_c0_g1	0.00	0.00	0.00	6.39	0.00	0.00	0.00	4.74	7.47	0.00
TRINITY_DN47840_c12_g1	0.00	0.00	0.00	0.00	0.00	0.00	0.00	0.00	0.00	0.00
TRINITY_DN47840_c1_g1	0.00	2.59	0.00	0.00	3.17	3.15	0.00	0.00	2.97	0.00
TRINITY_DN47840_c1_g2	0.00	0.00	0.00	0.00	28.79	0.00	0.00	0.00	0.00	0.00
TRINITY_DN47840_c2_g1	0.00	2.39	12.42	6.07	5.90	2.14	0.00	1.79	15.79	0.00
TRINITY_DN47840_c3_g1	0.00	0.00	0.00	0.00	0.00	0.00	11.36	11.39	0.00	0.00
TRINITY_DN47840_c4_g1	0.00	0.00	0.00	0.00	0.00	0.00	0.00	0.00	0.00	0.00
TRINITY_DN47840_c6_g2	0.00	0.00	0.00	22.90	0.00	0.00	0.00	0.00	36.33	0.00
TRINITY_DN47840_c7_g1	0.00	2.05	0.00	0.00	0.00	0.00	0.00	0.00	0.00	0.00
TRINITY_DN478411_c0_g1	0.00	0.00	0.00	0.00	0.00	0.00	0.00	0.00	0.00	0.00
TRINITY_DN478412_c0_g1	0.00	0.00	0.00	0.00	5.77	0.00	0.00	0.00	0.00	0.00
TRINITY_DN478412_c3_g1	0.00	0.00	0.00	11.77	0.00	0.00	0.00	0.00	0.00	0.00
TRINITY_DN478412_c4_g1	0.00	2.30	2.76	4.54	1.55	0.00	0.94	0.86	5.38	0.00
TRINITY_DN478417_c0_g1	0.00	0.00	0.00	0.00	0.00	0.00	0.00	0.00	0.00	0.00
TRINITY_DN478419_c0_g1	0.00	0.00	0.00	15.28	0.00	0.00	11.36	0.00	0.00	0.00
TRINITY_DN478419_c2_g1	0.00	0.00	0.00	0.00	0.00	0.00	0.00	0.00	0.00	0.00
TRINITY_DN478419_c3_g1	0.00	0.00	9.76	0.00	9.88	0.00	0.00	0.00	18.40	0.00
TRINITY_DN47841_c0_g2	0.00	2.20	0.00	2.86	8.70	0.00	0.00	0.00	8.39	0.00
TRINITY_DN47841_c0_g3	0.00	0.00	0.00	0.00	8.60	0.00	0.00	0.00	8.04	0.00
TRINITY_DN47841_c1_g1	1.82	10.60	4.26	14.35	39.04	12.79	3.90	5.84	69.41	3.86
TRINITY_DN47841_c2_g1	0.00	0.00	14.98	0.00	0.00	0.00	0.00	0.00	7.00	0.00
TRINITY_DN47841_c6_g1	0.00	0.00	12.59	2.49	7.45	0.00	0.00	0.00	0.00	2.27
TRINITY_DN47841_c9_g1	0.00	0.00	0.00	0.00	0.00	0.00	0.00	0.00	0.00	0.00
TRINITY_DN478421_c0_g1	0.00	10.63	0.00	1.96	0.00	0.00	2.93	0.00	0.00	0.00
TRINITY_DN478424_c0_g1	0.00	0.00	0.00	0.00	0.00	14.45	0.00	0.00	26.99	0.00
TRINITY_DN478426_c0_g1	0.00	0.00	0.00	0.00	0.00	0.00	0.00	0.00	0.00	0.00
TRINITY_DN478427_c0_g1	0.00	0.00	0.00	0.00	36.99	0.00	0.00	0.00	0.00	0.00
TRINITY_DN478429_c0_g1	0.00	0.00	2.69	0.00	10.93	0.00	4.92	0.00	7.70	0.00
TRINITY_DN47842_c1_g2	0.00	0.00	0.00	0.00	0.00	0.00	0.00	0.00	0.00	0.00
TRINITY_DN478431_c0_g2	0.00	0.00	0.00	0.00	21.37	0.00	0.00	0.00	4.99	0.00
TRINITY_DN478431_c0_g3	0.00	0.00	0.00	0.00	0.00	0.00	4.61	0.00	9.59	0.00
TRINITY_DN478431_c3_g1	0.00	0.00	24.74	14.87	0.00	0.00	0.00	0.00	5.78	0.00
TRINITY_DN478431_c5_g1	0.00	0.00	0.00	0.00	0.00	0.00	0.00	0.00	0.00	0.00
TRINITY_DN478432_c10_g1	0.00	16.34	0.00	0.00	0.00	0.00	0.00	0.00	0.00	0.00
TRINITY_DN478432_c1_g1	0.00	1.82	6.59	0.00	2.24	2.20	0.00	0.00	29.47	0.00
TRINITY_DN478432_c1_g2	0.00	0.00	0.00	0.00	0.00	0.00	0.00	0.00	0.00	0.00
TRINITY_DN478432_c2_g1	0.00	0.00	0.00	0.00	0.00	0.00	0.00	0.00	0.00	0.00
TRINITY_DN478432_c3_g2	0.00	0.00	0.00	0.00	0.00	5.47	0.00	0.00	5.09	0.00
TRINITY_DN478432_c4_g1	0.00	0.00	0.00	0.00	0.00	0.00	0.00	0.00	0.00	0.00
TRINITY_DN478432_c7_g1	0.00	0.00	14.28	8.61	0.00	0.00	0.00	0.00	0.00	0.00
TRINITY_DN478434_c0_g1	0.00	0.00	28.14	0.00	0.00	0.00	0.00	0.00	0.00	0.00
TRINITY_DN478435_c0_g1	0.00	0.00	0.00	0.00	0.00	0.00	0.00	0.00	0.00	0.00
TRINITY_DN478435_c1_g1	0.00	0.00	0.00	9.56	0.00	0.00	13.38	0.00	0.00	0.00
TRINITY_DN478435_c2_g1	0.00	0.00	0.00	0.00	0.00	0.00	0.00	0.00	14.54	0.00
TRINITY_DN478435_c2_g2	0.00	16.34	0.00	0.00	0.00	0.00	17.61	18.17	0.00	0.00
TRINITY_DN478435_c3_g1	0.00	0.00	0.00	11.24	0.00	0.00	0.00	0.00	0.00	0.00
TRINITY_DN478436_c0_g1	0.00	0.00	0.00	0.00	0.00	0.00	0.00	0.00	0.00	0.00
TRINITY_DN478437_c0_g1	15.48	0.00	17.28	20.78	0.00	0.00	0.00	0.00	0.00	0.00
TRINITY_DN47843_c0_g1	0.00	0.00	0.00	0.00	27.24	0.00	0.00	0.00	12.72	0.00
TRINITY_DN47843_c0_g2	0.00	0.00	4.18	2.53	0.00	0.00	0.00	0.00	7.86	0.00
TRINITY_DN47843_c0_g4	0.00	0.00	10.77	0.00	0.00	0.00	0.00	0.00	0.00	0.00
TRINITY_DN47843_c1_g1	0.00	0.00	0.00	5.76	0.00	0.00	0.00	0.00	0.00	0.00
TRINITY_DN478440_c0_g1	0.00	0.00	0.00	0.00	0.00	0.00	0.00	0.00	0.00	0.00
TRINITY_DN478440_c1_g2	0.00	0.00	0.00	0.00	0.00	0.00	0.00	0.00	20.47	0.00
TRINITY_DN478440_c4_g1	0.00	1.09	2.61	0.00	2.68	0.00	0.00	0.00	5.30	2.40
TRINITY_DN478443_c0_g1	0.00	0.00	0.00	0.00	0.00	0.00	0.00	0.00	0.00	0.00
TRINITY_DN478444_c0_g1	0.00	0.00	10.51	0.00	0.00	0.00	0.00	0.00	19.68	0.00
TRINITY_DN478444_c0_g2	0.00	0.00	0.00	0.00	0.00	0.00	0.00	0.00	0.00	0.00
TRINITY_DN478444_c1_g1	0.00	0.00	0.00	0.00	0.00	0.00	0.00	0.00	5.39	0.00
TRINITY_DN478445_c0_g1	0.00	8.53	20.59	6.15	0.00	0.00	0.00	0.00	9.70	0.00
TRINITY_DN478447_c0_g1	0.00	0.00	0.00	5.85	5.61	0.91	0.00	0.00	0.00	0.00
TRINITY_DN47844_c0_g1	0.00	0.00	0.68	2.11	6.35	0.68	0.63	0.00	2.01	0.64
TRINITY_DN47844_c1_g2	0.00	0.00	0.00	0.00	0.00	0.00	0.00	0.00	6.50	0.00
TRINITY_DN47844_c3_g1	0.00	0.00	2.47	0.00	27.57	17.30	4.51	2.24	16.50	2.23
TRINITY_DN47844_c5_g1	0.00	0.00	38.02	0.00	0.00	19.44	0.00	0.00	18.16	0.00
TRINITY_DN47844_c7_g1	0.00	0.00	0.00	0.00	0.00	0.00	8.23	0.00	0.00	0.00
TRINITY_DN478453_c0_g1	0.00	5.28	10.15	7.81	11.72	1.27	2.33	1.18	14.75	0.00
TRINITY_DN478457_c0_g1	0.00	0.00	0.00	0.00	15.24	30.23	0.00	0.00	0.00	0.00
TRINITY_DN478458_c0_g1	0.00	0.00	0.00	0.00	0.00	0.00	0.00	0.00	0.00	0.00
TRINITY_DN478459_c0_g1	0.00	0.00	0.00	0.00	16.01	0.00	0.00	14.14	0.00	0.00
TRINITY_DN47845_c0_g1	0.00	0.00	0.00	0.00	0.00	0.00	0.00	0.00	0.00	0.00
TRINITY_DN47845_c0_g2	0.00	0.00	2.12	0.00	2.09	0.00	0.00	0.00	0.00	12.93
TRINITY_DN47845_c2_g1	0.00	0.00	12.82	0.00	0.00	0.00	0.00	0.00	12.75	0.00
TRINITY_DN47845_c3_g2	0.00	0.00	0.00	0.00	0.00	31.97	0.00	0.00	0.00	0.00
TRINITY_DN478461_c0_g1	0.00	0.00	0.00	0.00	0.00	0.00	0.00	0.00	13.30	0.00
TRINITY_DN478462_c0_g1	0.00	0.00	0.00	5.67	0.00	0.00	0.00	0.00	8.93	0.00
TRINITY_DN478462_c0_g2	0.00	0.00	0.00	0.00	0.00	0.00	0.00	0.00	36.66	0.00
TRINITY_DN478462_c1_g1	0.00	0.00	0.00	0.00	18.24	0.00	0.00	0.00	50.56	0.00
TRINITY_DN478463_c0_g1	0.00	0.00	14.52	0.00	0.00	0.00	0.00	0.00	0.00	0.00
TRINITY_DN478463_c0_g2	0.00	0.00	0.00	0.00	0.00	0.00	0.00	0.00	0.00	0.00
TRINITY_DN478464_c0_g1	0.00	0.00	0.00	12.87	32.06	0.00	0.00	0.00	0.00	0.00
TRINITY_DN478468_c0_g1	0.00	0.00	0.00	0.00	29.57	0.00	0.00	0.00	0.00	0.00
TRINITY_DN478469_c1_g1	0.00	0.00	0.00	0.00	0.00	0.00	0.00	0.00	0.00	0.00
TRINITY_DN47846_c0_g1	0.00	0.00	8.71	0.00	25.36	0.00	2.06	0.24	19.50	2.04
TRINITY_DN47846_c0_g2	0.00	16.95	26.53	12.72	40.93	0.00	0.00	8.68	32.16	0.00
TRINITY_DN478470_c0_g1	0.00	0.00	0.00	5.15	0.00	0.00	0.00	7.59	8.07	0.00
TRINITY_DN478474_c0_g1	0.00	0.00	0.00	0.00	0.00	52.58	0.00	0.00	16.41	0.00
TRINITY_DN478475_c0_g1	0.00	0.00	0.00	0.00	0.00	0.00	0.00	0.00	0.00	0.00
TRINITY_DN478475_c0_g2	0.00	0.00	0.00	0.00	0.00	0.00	0.00	0.00	0.00	0.00
TRINITY_DN478476_c0_g1	0.00	0.00	0.00	0.00	0.00	0.00	0.00	0.00	0.00	0.00
TRINITY_DN478477_c0_g1	0.00	0.00	0.00	0.00	0.00	0.00	0.00	0.00	0.00	0.00
TRINITY_DN478479_c0_g1	0.00	0.00	0.00	10.13	0.00	0.00	0.00	0.00	7.95	0.00
TRINITY_DN478479_c0_g2	0.00	0.00	0.00	18.21	0.00	0.00	0.00	0.00	0.00	13.45
TRINITY_DN47847_c2_g1	0.00	0.00	0.00	0.00	0.00	0.00	8.08	0.00	0.00	0.00
TRINITY_DN47847_c4_g1	0.00	0.00	0.00	0.00	0.00	0.00	0.00	0.00	0.00	0.00
TRINITY_DN478482_c0_g1	2.93	0.00	0.00	0.00	3.51	0.00	3.17	3.12	0.00	0.00
TRINITY_DN478483_c0_g1	0.00	0.00	0.00	0.00	0.00	0.00	15.71	0.00	0.00	0.00
TRINITY_DN478484_c0_g1	0.00	0.00	9.87	0.00	0.00	0.00	0.00	0.00	0.00	0.00
TRINITY_DN478484_c1_g1	0.00	0.00	0.00	0.00	0.00	0.00	0.00	0.00	0.00	0.00
TRINITY_DN478485_c0_g2	0.00	0.00	0.00	0.00	48.05	0.00	0.00	0.00	22.26	0.00
TRINITY_DN478485_c3_g1	0.00	7.63	0.00	0.00	23.24	0.00	0.00	4.09	13.03	0.00
TRINITY_DN478488_c0_g1	0.00	0.00	0.00	19.22	0.00	0.00	0.00	0.00	0.00	0.00
TRINITY_DN47848_c0_g1	0.00	0.00	3.61	3.29	23.57	11.20	5.10	7.48	10.41	0.00
TRINITY_DN47848_c0_g2	0.00	0.00	0.00	5.63	0.00	0.00	0.00	5.92	0.00	0.00
TRINITY_DN47848_c0_g3	0.00	0.00	20.00	0.00	42.02	0.00	0.00	0.00	9.40	0.00
TRINITY_DN47848_c0_g4	0.00	0.00	0.00	22.24	0.00	18.89	0.00	0.00	0.00	0.00
TRINITY_DN478492_c0_g1	0.00	0.00	14.52	0.00	0.00	0.00	0.00	0.00	0.00	0.00
TRINITY_DN478492_c1_g1	0.00	0.00	0.00	0.00	0.00	0.00	0.00	0.00	0.00	0.00
TRINITY_DN478493_c0_g1	0.00	0.00	0.00	0.00	0.00	0.00	0.00	0.00	42.39	0.00
TRINITY_DN478498_c0_g1	0.00	0.00	0.00	0.00	0.00	0.00	16.95	0.00	0.00	0.00
TRINITY_DN478499_c0_g1	0.00	0.00	0.00	0.00	0.00	0.00	0.00	0.00	0.00	0.00
TRINITY_DN47849_c0_g1	0.00	0.00	0.00	0.00	0.00	0.00	0.00	0.00	0.00	0.00
TRINITY_DN47849_c3_g1	0.00	0.00	0.00	0.00	44.35	0.00	0.00	0.00	0.00	0.00
TRINITY_DN47849_c4_g1	0.00	12.03	0.00	0.00	0.00	0.00	0.00	0.00	0.00	0.00
TRINITY_DN47849_c6_g1	0.00	0.00	0.00	0.00	0.00	0.00	0.00	0.00	0.00	0.00
TRINITY_DN4784_c0_g1	0.00	0.00	0.00	0.00	2.82	2.74	0.00	0.00	4.66	0.00
TRINITY_DN4784_c1_g1	4.74	38.66	34.27	136.95	199.82	107.29	30.55	31.12	513.16	21.72
TRINITY_DN4784_c1_g2	6.47	21.89	88.51	19.65	350.62	60.31	6.00	18.27	77.79	10.28
TRINITY_DN4784_c1_g3	1.45	20.41	54.69	35.56	111.58	26.18	18.93	16.34	99.25	8.79
TRINITY_DN4784_c4_g1	1.65	0.00	0.00	0.00	8.15	0.35	0.00	0.00	0.00	0.00
TRINITY_DN4784_c5_g1	0.00	0.00	0.00	0.00	10.15	0.00	0.00	0.00	0.00	0.00
TRINITY_DN4784_c7_g1	0.00	0.00	5.14	0.70	5.29	5.13	0.95	0.96	4.63	0.00
TRINITY_DN478500_c0_g1	0.00	0.00	0.00	0.00	0.00	0.00	0.00	0.00	34.65	0.00
TRINITY_DN478502_c0_g1	0.00	3.74	0.00	5.83	0.00	18.24	0.00	4.02	0.00	0.00
TRINITY_DN478503_c0_g1	0.00	0.00	0.00	0.00	0.00	0.00	0.00	0.00	11.59	0.00
TRINITY_DN478504_c1_g1	0.00	0.00	10.00	0.00	0.00	0.00	0.00	0.00	0.00	0.00
TRINITY_DN478506_c0_g1	0.00	0.00	0.00	7.75	0.00	0.00	0.00	0.00	0.00	0.00
TRINITY_DN478509_c0_g1	0.00	0.00	0.00	0.00	0.00	0.00	0.00	0.00	0.00	0.00
TRINITY_DN47850_c0_g2	0.00	7.15	0.00	18.56	10.50	0.00	0.00	0.00	9.76	0.00
TRINITY_DN47850_c3_g1	0.00	0.00	0.00	11.33	0.00	0.00	0.00	0.00	35.99	16.77
TRINITY_DN478512_c0_g1	0.00	15.84	0.00	0.00	0.00	0.00	0.00	0.00	0.00	0.00
TRINITY_DN478514_c0_g1	0.00	0.00	0.00	0.00	0.00	0.00	0.00	0.00	62.63	0.00
TRINITY_DN478518_c0_g1	0.00	0.00	22.25	0.00	0.00	0.00	0.00	6.52	0.00	0.00
TRINITY_DN478518_c1_g1	0.00	0.00	0.00	0.00	0.00	0.00	0.00	0.00	0.00	0.00
TRINITY_DN478519_c0_g1	0.00	0.00	0.00	0.00	0.00	0.00	0.00	0.00	4.79	0.00
TRINITY_DN478519_c0_g2	0.00	0.00	0.00	0.00	0.00	0.00	0.00	0.00	0.00	0.00
TRINITY_DN478519_c2_g1	0.00	0.00	0.00	0.00	0.00	0.00	0.00	0.00	0.00	0.00
TRINITY_DN478519_c3_g1	0.00	0.00	0.00	0.00	9.47	0.00	0.00	0.00	1.78	0.00
TRINITY_DN478519_c4_g1	0.00	0.00	0.00	0.91	0.00	0.00	0.00	0.00	2.87	0.00
TRINITY_DN478519_c6_g1	0.00	0.00	0.00	0.00	39.99	0.00	0.00	0.00	0.00	0.00
TRINITY_DN47851_c0_g1	0.00	0.00	0.00	0.00	0.00	0.00	0.00	0.00	32.82	0.00
TRINITY_DN478522_c0_g1	0.00	0.00	0.00	0.00	0.00	0.00	0.00	0.00	0.00	0.00
TRINITY_DN478523_c0_g1	0.00	0.00	0.00	0.67	0.00	0.00	0.00	0.00	0.00	0.00
TRINITY_DN478523_c1_g1	0.00	0.00	0.00	0.00	0.00	0.00	0.00	0.00	0.00	0.00
TRINITY_DN478524_c0_g1	0.00	0.61	10.94	7.65	12.04	13.11	5.38	6.87	27.01	0.68
TRINITY_DN478525_c0_g1	0.00	0.00	0.00	0.00	0.00	0.00	0.00	0.00	0.00	3.39
TRINITY_DN478525_c1_g2	0.00	0.00	0.00	0.00	0.00	0.00	0.00	0.00	0.00	0.00
TRINITY_DN478525_c2_g1	0.00	0.00	0.00	7.80	0.00	0.00	0.00	0.00	0.00	0.00
TRINITY_DN478526_c0_g2	0.00	0.00	0.00	0.00	0.00	0.00	0.00	0.00	0.00	0.00
TRINITY_DN478527_c0_g1	0.00	0.00	0.00	0.00	0.00	0.00	0.00	0.00	0.00	0.00
TRINITY_DN478527_c0_g2	0.00	0.00	0.00	2.32	7.42	0.00	0.00	0.00	9.52	0.00
TRINITY_DN478527_c1_g1	0.00	0.00	0.00	0.00	0.00	0.00	0.00	0.00	28.74	0.00
TRINITY_DN478527_c2_g1	0.00	0.00	0.00	0.00	0.00	0.00	0.00	0.00	0.00	0.00
TRINITY_DN478527_c3_g1	0.00	0.00	0.00	0.00	0.00	0.00	0.00	0.00	0.00	0.00
TRINITY_DN478529_c0_g2	0.00	0.00	0.00	0.00	5.98	0.00	0.00	0.00	11.18	0.00
TRINITY_DN478529_c0_g3	0.00	0.00	20.59	12.30	0.00	0.00	0.00	0.00	0.00	9.10
TRINITY_DN478529_c2_g1	0.00	0.00	0.00	2.51	0.00	9.00	0.00	0.00	16.68	0.00
TRINITY_DN478529_c3_g1	0.00	0.00	0.00	0.00	3.57	0.00	0.00	0.00	0.00	0.00
TRINITY_DN478529_c4_g1	0.00	3.87	28.15	0.00	0.00	0.00	4.24	0.00	8.81	0.00
TRINITY_DN47852_c0_g1	0.00	9.35	0.00	0.00	0.00	0.00	0.00	0.00	0.00	0.00
TRINITY_DN478530_c0_g1	0.00	0.00	0.00	0.00	0.00	6.13	0.00	0.00	5.69	0.00
TRINITY_DN478530_c1_g1	0.00	0.00	20.34	18.22	0.00	0.00	0.00	18.11	86.16	9.00
TRINITY_DN478531_c0_g1	0.00	0.00	0.00	0.00	0.00	47.98	0.00	0.00	0.00	0.00
TRINITY_DN478532_c0_g1	0.00	0.00	0.00	0.00	28.60	0.00	0.00	0.00	0.00	0.00
TRINITY_DN478532_c1_g1	0.00	4.94	8.42	7.23	12.00	0.00	0.00	0.00	0.00	0.00
TRINITY_DN478532_c5_g1	0.00	14.97	0.00	0.00	37.09	0.00	0.00	0.00	28.46	0.00
TRINITY_DN478532_c6_g1	0.00	0.00	0.00	10.67	0.00	0.00	15.84	0.00	0.00	0.00
TRINITY_DN478534_c0_g1	0.00	0.00	0.00	0.00	0.00	0.00	0.00	0.00	0.00	0.00
TRINITY_DN478535_c0_g1	0.00	0.00	0.00	20.13	56.96	0.00	0.00	0.00	0.00	0.00
TRINITY_DN478536_c0_g1	0.00	0.00	0.00	0.00	0.00	0.00	0.00	0.00	0.00	0.00
TRINITY_DN478539_c0_g1	0.00	0.00	0.00	7.52	0.00	0.00	0.00	0.00	0.00	0.00
TRINITY_DN478540_c0_g1	0.00	0.00	0.00	0.00	0.00	0.00	0.00	0.00	0.00	0.00
TRINITY_DN478540_c1_g1	0.00	0.00	0.00	0.00	0.00	0.00	0.00	0.00	0.00	0.00
TRINITY_DN478541_c0_g1	0.00	0.00	0.00	0.00	0.00	0.00	0.00	0.00	0.00	0.00
TRINITY_DN478541_c1_g1	0.00	0.00	0.00	0.00	0.00	0.00	0.00	6.12	13.05	0.00
TRINITY_DN478543_c1_g1	0.00	0.00	0.00	0.00	0.00	0.00	0.00	0.00	11.55	0.00
TRINITY_DN478543_c1_g2	0.00	0.00	0.00	0.00	0.00	0.00	0.00	0.00	0.00	0.00
TRINITY_DN478543_c2_g2	0.00	16.67	0.00	8.49	14.20	0.00	0.00	0.00	13.23	6.28
TRINITY_DN478544_c0_g1	0.00	0.00	0.00	0.00	0.00	0.00	0.00	0.00	14.59	0.00
TRINITY_DN478544_c1_g1	0.00	0.00	0.00	0.00	0.00	4.77	0.00	0.00	8.89	4.22
TRINITY_DN478546_c0_g1	0.00	0.00	0.00	0.00	17.36	0.00	0.00	0.00	0.00	0.00
TRINITY_DN478548_c1_g1	0.00	0.00	0.00	0.00	0.00	0.00	0.00	0.00	0.00	0.00
TRINITY_DN478549_c0_g1	0.00	2.58	6.19	0.90	3.18	0.00	0.95	0.97	6.76	0.00
TRINITY_DN47854_c0_g1	3.20	0.00	0.00	0.00	7.69	0.00	0.00	0.00	11.97	0.00
TRINITY_DN47854_c0_g2	0.00	0.00	0.00	0.00	16.47	0.00	0.00	0.00	0.00	0.00
TRINITY_DN47854_c0_g3	0.00	3.70	6.75	5.46	4.54	0.00	2.67	0.00	9.40	0.89
TRINITY_DN47854_c0_g4	0.00	0.00	0.00	3.23	0.00	5.39	4.82	0.00	0.00	0.00
TRINITY_DN47854_c0_g5	0.00	0.00	0.00	0.00	0.00	0.00	0.00	0.00	5.13	0.00
TRINITY_DN47854_c2_g1	0.00	0.00	0.00	0.00	18.39	0.00	0.00	0.00	17.01	0.00
TRINITY_DN47854_c2_g2	0.00	5.55	8.13	5.47	27.46	8.12	0.00	0.00	12.63	0.00
TRINITY_DN47854_c4_g1	0.00	0.00	0.00	0.00	0.00	0.00	0.00	0.00	0.00	0.00
TRINITY_DN478550_c0_g1	0.00	0.00	0.00	0.00	0.00	0.00	0.00	0.00	0.00	0.00
TRINITY_DN478558_c0_g1	0.00	0.00	0.00	0.00	0.00	0.00	5.73	0.00	0.00	0.00
TRINITY_DN47855_c0_g1	0.00	0.00	0.00	0.00	0.00	0.00	0.00	0.00	0.00	0.00
TRINITY_DN47855_c0_g2	0.00	6.84	16.62	4.96	33.50	16.79	0.00	0.00	0.00	0.00
TRINITY_DN47855_c1_g1	0.00	0.00	0.00	0.00	0.00	10.30	0.00	0.00	0.00	0.00
TRINITY_DN478560_c0_g1	0.00	0.00	0.00	0.00	0.00	0.00	0.00	0.00	0.00	0.00
TRINITY_DN478560_c2_g1	0.00	0.00	15.89	0.00	0.00	0.00	0.00	0.00	0.00	0.00
TRINITY_DN478563_c0_g1	0.00	0.00	0.00	0.00	0.00	0.00	0.00	0.00	32.54	0.00
TRINITY_DN478568_c0_g1	0.00	0.00	25.82	7.80	0.00	0.00	0.00	0.00	0.00	0.00
TRINITY_DN478568_c1_g1	0.00	0.00	0.00	0.00	39.68	0.00	0.00	0.00	0.00	0.00
TRINITY_DN478569_c0_g1	5.07	0.00	0.00	0.00	0.00	0.00	0.00	0.00	0.00	0.00
TRINITY_DN478569_c3_g1	0.00	0.00	0.00	0.00	0.02	0.01	0.00	0.00	0.09	0.00
TRINITY_DN478569_c4_g1	0.00	0.00	2.12	1.96	4.37	0.00	1.95	0.00	1.94	0.00
TRINITY_DN47856_c0_g1	3.58	24.05	45.85	31.01	57.57	29.21	2.54	0.00	41.92	0.00
TRINITY_DN47856_c0_g2	0.00	0.52	0.00	0.00	5.91	0.00	0.00	0.00	28.92	5.23
TRINITY_DN478572_c0_g1	0.00	0.00	0.00	0.00	0.00	0.00	0.00	0.00	0.00	0.00
TRINITY_DN478572_c1_g1	0.00	0.00	0.00	0.00	0.00	0.00	0.00	12.82	0.00	0.00
TRINITY_DN478576_c0_g1	0.00	0.00	0.00	0.00	18.39	36.37	0.00	0.00	0.00	0.00
TRINITY_DN478577_c0_g1	0.00	0.00	17.79	0.00	0.00	0.00	0.00	0.00	0.00	0.00
TRINITY_DN478579_c1_g1	0.00	0.00	6.70	0.00	26.86	0.00	0.00	0.00	13.97	0.00
TRINITY_DN478579_c2_g1	0.00	0.00	0.00	0.00	0.00	0.00	0.00	0.00	0.00	0.00
TRINITY_DN478579_c4_g1	0.00	0.00	0.00	0.00	0.00	0.00	0.00	0.00	10.64	0.00
TRINITY_DN47857_c0_g1	0.00	0.00	0.00	0.42	2.81	0.00	0.00	0.00	0.00	0.00
TRINITY_DN47857_c0_g2	0.00	0.00	0.00	0.00	0.00	0.00	0.00	0.00	0.00	0.00
TRINITY_DN478581_c1_g1	0.00	0.00	0.00	0.00	0.00	0.00	28.96	0.00	0.00	0.00
TRINITY_DN478582_c0_g1	0.00	0.00	0.00	0.00	20.16	19.98	0.00	0.00	0.00	0.00
TRINITY_DN478583_c0_g1	0.00	0.00	0.00	0.00	0.00	0.00	0.00	0.00	53.99	0.00
TRINITY_DN478584_c0_g1	0.00	0.00	0.00	0.00	0.00	0.00	0.00	0.00	0.00	0.00
TRINITY_DN478585_c0_g1	0.00	0.00	0.00	0.00	19.09	0.00	0.00	0.00	0.00	0.00
TRINITY_DN478587_c0_g1	0.00	0.00	0.00	0.00	0.00	0.00	0.00	0.00	0.00	0.00
TRINITY_DN478587_c1_g1	0.00	0.00	0.00	3.38	5.61	0.00	0.00	0.00	0.00	0.00
TRINITY_DN47858_c0_g1	0.00	0.00	10.05	12.01	0.00	10.16	0.00	18.17	29.84	0.00
TRINITY_DN47858_c1_g1	0.00	0.00	0.00	0.00	0.00	0.00	0.00	0.00	0.00	0.00
TRINITY_DN478590_c0_g1	0.00	6.10	0.00	6.03	12.84	0.00	1.92	0.00	0.00	0.00
TRINITY_DN478590_c1_g1	0.00	0.00	3.00	0.00	0.00	0.00	0.00	2.71	11.41	0.00
TRINITY_DN478592_c0_g1	0.00	0.00	0.00	0.00	0.00	0.00	0.00	0.00	43.78	0.00
TRINITY_DN478592_c1_g1	0.00	0.00	0.00	0.00	0.00	0.00	0.00	0.00	0.15	0.00
TRINITY_DN478593_c0_g1	0.00	0.00	17.28	0.00	17.31	11.61	5.18	5.08	5.39	0.00
TRINITY_DN478594_c0_g1	0.00	0.00	0.00	0.00	0.00	0.00	0.00	0.00	0.00	0.00
TRINITY_DN478595_c0_g1	0.00	0.00	0.00	0.00	0.00	0.00	0.00	0.00	0.00	0.00
TRINITY_DN478598_c0_g1	0.00	0.00	0.00	25.53	10.82	0.00	0.00	0.00	0.00	0.00
TRINITY_DN47859_c0_g1	0.00	0.00	0.00	0.00	24.37	0.00	0.00	0.00	0.00	0.00
TRINITY_DN47859_c0_g2	3.72	3.67	0.00	16.68	8.94	6.41	12.06	0.00	10.54	0.00
TRINITY_DN47859_c0_g3	0.00	0.00	0.00	0.00	0.00	0.00	0.00	0.00	10.71	0.00
TRINITY_DN47859_c10_g1	0.00	34.20	0.00	63.57	0.00	0.00	5.66	0.00	0.00	15.34
TRINITY_DN47859_c12_g1	0.00	0.00	0.00	0.00	0.00	0.00	0.00	0.00	0.00	0.00
TRINITY_DN47859_c13_g1	0.00	0.00	0.00	6.87	0.00	0.00	0.00	0.00	0.00	0.00
TRINITY_DN47859_c14_g1	0.00	0.00	0.00	0.00	0.00	0.00	0.00	0.00	0.00	0.00
TRINITY_DN47859_c15_g1	0.00	15.88	0.00	0.00	0.00	0.00	0.00	17.60	0.00	0.00
TRINITY_DN47859_c2_g1	0.00	0.00	0.00	0.00	0.00	0.00	0.00	0.00	0.00	0.00
TRINITY_DN47859_c3_g1	0.00	0.00	0.00	0.00	0.00	0.00	13.83	0.00	14.71	0.00
TRINITY_DN47859_c4_g1	0.00	0.00	0.00	0.00	11.39	0.00	0.00	0.00	6.00	0.00
TRINITY_DN47859_c8_g1	0.00	0.00	13.00	0.00	0.00	0.00	0.00	11.73	0.00	0.00
TRINITY_DN4785_c0_g1	0.00	0.00	34.53	7.36	22.90	15.36	0.00	11.00	32.89	0.00
TRINITY_DN4785_c1_g1	0.00	0.00	7.42	4.45	7.45	0.00	13.24	0.00	0.00	0.00
TRINITY_DN478602_c0_g1	13.30	0.00	0.00	16.83	15.36	0.00	0.00	13.59	28.51	0.00
TRINITY_DN478606_c0_g1	0.00	0.00	0.00	0.00	0.00	0.00	0.00	0.00	0.00	0.00
TRINITY_DN478608_c0_g1	0.00	0.00	17.59	0.00	18.08	0.00	0.00	0.00	0.00	0.00
TRINITY_DN478609_c0_g1	0.00	0.00	0.00	0.00	0.00	0.00	0.00	0.00	0.00	0.00
TRINITY_DN47860_c0_g1	0.00	0.00	0.00	24.21	0.00	0.00	0.00	0.00	0.00	0.00
TRINITY_DN47860_c0_g2	0.00	0.00	39.30	0.00	10.75	0.00	0.00	0.00	12.44	0.00
TRINITY_DN478610_c0_g1	0.00	0.00	14.42	0.00	0.00	29.24	0.00	0.00	0.00	0.00
TRINITY_DN478611_c0_g1	0.00	13.48	0.00	0.00	0.00	0.00	0.00	0.00	0.00	0.00
TRINITY_DN478611_c0_g2	0.00	0.00	0.00	4.74	15.99	0.00	0.00	0.00	7.42	0.00
TRINITY_DN478611_c0_g3	0.00	0.00	0.00	0.00	0.00	5.39	0.00	0.00	0.00	0.00
TRINITY_DN478611_c1_g1	0.00	0.00	0.00	0.00	0.00	0.00	0.00	0.00	0.00	0.00
TRINITY_DN478612_c1_g1	0.00	0.00	0.00	0.00	0.00	0.00	0.00	0.00	0.00	0.00
TRINITY_DN478613_c0_g1	0.00	0.00	0.00	9.18	0.00	0.00	0.00	0.00	0.00	0.00
TRINITY_DN478616_c0_g1	0.00	0.00	0.00	3.73	0.00	0.00	0.00	0.00	0.00	0.00
TRINITY_DN478619_c0_g1	0.00	0.00	0.00	0.00	0.00	0.00	0.00	0.00	0.00	0.00
TRINITY_DN47861_c0_g1	0.00	0.00	14.97	0.00	0.00	0.00	13.38	0.00	30.48	0.00
TRINITY_DN47861_c0_g2	0.00	0.00	0.00	14.84	0.00	12.54	0.00	0.00	0.00	0.00
TRINITY_DN47861_c1_g1	0.00	0.00	0.00	0.00	8.33	0.00	0.00	0.00	0.00	0.00
TRINITY_DN47861_c4_g1	0.00	9.53	34.49	0.00	58.36	0.00	0.00	10.26	54.21	0.00
TRINITY_DN47861_c7_g1	0.00	0.00	0.00	0.00	0.00	0.00	0.00	0.00	0.00	0.00
TRINITY_DN478621_c0_g1	0.00	0.00	0.00	0.00	0.00	0.00	0.00	5.60	0.00	0.00
TRINITY_DN478624_c0_g1	0.00	0.00	0.00	0.00	0.00	0.00	0.00	0.00	7.28	0.00
TRINITY_DN478625_c0_g1	0.00	2.86	6.01	0.53	0.89	5.37	3.28	1.65	10.33	0.00
TRINITY_DN478629_c0_g1	0.00	0.00	0.00	0.66	4.73	2.14	0.00	0.00	3.13	0.00
TRINITY_DN478629_c1_g1	0.00	0.00	12.26	3.69	0.00	0.00	0.00	0.00	5.73	0.00
TRINITY_DN47862_c0_g1	0.00	0.00	0.00	19.17	0.00	0.00	0.00	0.00	0.00	0.00
TRINITY_DN47862_c1_g1	0.00	0.00	0.00	0.00	0.00	0.00	0.00	7.18	7.61	0.00
TRINITY_DN47862_c4_g1	0.00	15.34	0.00	12.25	1.88	9.19	0.00	1.69	3.54	0.00
TRINITY_DN478630_c0_g1	0.00	0.00	0.00	0.00	0.00	0.00	0.00	0.00	0.00	6.40
TRINITY_DN478631_c0_g1	0.00	0.00	0.00	0.00	0.00	0.00	0.00	0.00	0.00	0.00
TRINITY_DN478632_c1_g1	0.00	0.00	0.00	0.00	24.15	0.00	0.00	0.00	0.00	0.00
TRINITY_DN478633_c0_g1	0.00	0.00	0.00	0.00	15.75	0.00	0.00	0.00	0.00	0.00
TRINITY_DN478634_c0_g1	0.00	0.00	0.00	0.00	0.00	0.00	0.00	0.00	0.00	0.00
TRINITY_DN478635_c0_g1	0.00	3.54	4.29	0.00	0.00	0.00	0.00	0.00	4.03	0.00
TRINITY_DN478636_c0_g1	1.52	0.00	5.29	0.00	12.30	3.78	0.00	3.25	13.58	0.00
TRINITY_DN478637_c0_g1	0.00	0.00	8.64	0.00	4.34	0.00	0.00	0.00	12.18	0.00
TRINITY_DN478639_c0_g1	0.00	0.00	0.00	0.00	0.00	0.00	0.00	0.00	0.00	0.00
TRINITY_DN478639_c0_g2	0.00	0.00	0.00	0.00	0.00	0.00	0.00	0.00	0.00	0.00
TRINITY_DN47863_c0_g1	0.00	0.00	0.00	4.36	0.00	0.00	0.00	0.00	0.00	0.00
TRINITY_DN47863_c1_g1	0.00	0.00	0.00	6.76	0.00	0.00	0.00	0.00	0.00	0.00
TRINITY_DN47863_c2_g1	0.00	0.00	0.00	0.00	14.65	14.56	22.71	0.00	27.21	0.00
TRINITY_DN47863_c2_g2	0.00	0.00	14.17	0.00	0.00	28.89	0.00	0.00	40.49	0.00
TRINITY_DN47863_c3_g1	0.00	0.00	27.92	0.00	28.60	0.00	0.00	0.00	13.31	0.00
TRINITY_DN478641_c0_g1	0.00	0.00	0.00	0.00	0.00	0.00	0.00	0.00	0.00	0.00
TRINITY_DN478644_c0_g1	0.00	0.00	0.00	15.17	12.86	0.00	0.00	0.00	0.00	0.00
TRINITY_DN478646_c1_g1	0.00	0.00	0.00	0.00	0.00	0.00	0.00	0.00	0.00	0.00
TRINITY_DN478647_c0_g1	0.00	0.00	0.00	0.00	0.00	0.00	0.00	0.00	0.00	0.00
TRINITY_DN478648_c0_g1	0.00	0.00	2.94	2.71	0.00	4.40	0.00	0.00	7.09	0.00
TRINITY_DN478648_c1_g2	0.00	0.00	0.00	0.00	0.00	0.00	14.59	0.00	0.00	0.00
TRINITY_DN478648_c1_g3	0.00	0.00	0.00	0.00	12.08	0.00	0.00	0.00	11.20	0.00
TRINITY_DN478649_c1_g1	0.00	0.00	0.00	0.00	0.00	0.00	0.00	0.00	0.00	0.00
TRINITY_DN478650_c0_g1	0.00	0.65	3.92	6.77	12.13	1.57	2.17	2.21	10.70	0.73
TRINITY_DN478651_c0_g1	0.00	0.00	0.00	0.00	9.07	0.00	0.00	15.88	16.95	0.00
TRINITY_DN478655_c0_g1	0.00	3.20	11.61	0.00	0.00	0.00	0.00	0.00	0.00	0.00
TRINITY_DN478655_c0_g2	0.00	0.00	0.00	0.00	0.00	0.00	0.00	0.00	0.00	0.00
TRINITY_DN478655_c0_g3	0.00	0.00	0.00	0.00	0.00	0.00	0.00	0.00	0.00	0.00
TRINITY_DN478655_c1_g1	0.00	0.00	0.00	0.00	0.00	0.00	0.00	0.00	0.00	0.00
TRINITY_DN478655_c6_g1	0.00	0.00	0.00	0.00	0.00	0.00	0.00	0.00	0.00	0.00
TRINITY_DN478656_c1_g1	0.00	0.00	0.00	3.03	0.00	0.00	0.00	0.00	0.00	0.00
TRINITY_DN478657_c0_g1	0.00	0.00	9.03	0.00	36.46	0.00	0.00	0.00	0.00	0.00
TRINITY_DN478658_c0_g1	0.00	0.00	0.00	0.00	0.00	0.00	0.00	0.00	9.70	0.00
TRINITY_DN478659_c0_g1	0.00	0.00	0.00	0.00	0.00	0.00	0.00	0.00	0.00	0.00
TRINITY_DN47865_c0_g1	0.00	0.00	0.00	9.90	16.90	0.00	0.00	0.00	15.53	0.00
TRINITY_DN47865_c1_g1	0.00	0.00	0.00	0.00	16.72	0.00	0.00	0.00	0.00	0.00
TRINITY_DN47865_c1_g3	0.00	0.00	0.00	0.00	0.00	0.00	0.00	0.00	0.00	0.00
TRINITY_DN47865_c2_g1	0.00	0.00	0.00	5.72	0.00	0.00	0.00	0.00	0.00	0.00
TRINITY_DN47865_c4_g1	0.00	0.00	0.00	33.90	0.00	0.00	0.00	0.00	0.00	0.00
TRINITY_DN47865_c5_g1	0.00	2.46	0.00	5.45	0.00	8.96	5.43	0.00	11.31	0.00
TRINITY_DN47865_c8_g1	0.00	0.00	0.00	0.00	0.00	0.00	0.00	0.00	0.00	0.00
TRINITY_DN478662_c0_g1	0.00	0.00	0.00	6.00	9.97	0.00	0.00	0.00	9.32	0.00
TRINITY_DN478666_c0_g1	0.00	0.00	0.00	0.00	21.38	10.70	0.00	0.00	9.94	0.00
TRINITY_DN478666_c3_g1	0.00	0.00	0.00	11.24	76.97	0.00	0.00	0.00	0.00	0.00
TRINITY_DN478666_c5_g1	0.00	0.00	18.70	0.00	0.00	0.00	0.00	0.00	0.00	0.00
TRINITY_DN478669_c0_g1	0.00	0.00	6.89	0.00	0.00	0.00	0.00	0.00	0.00	0.00
TRINITY_DN47866_c1_g1	0.00	0.00	0.00	0.00	0.00	0.00	0.00	0.00	0.00	0.00
TRINITY_DN47866_c1_g2	0.00	0.00	0.00	2.86	0.00	0.00	0.00	0.00	0.00	34.85
TRINITY_DN47866_c1_g3	0.00	2.20	0.00	1.62	0.00	5.33	0.00	0.00	5.07	0.00
TRINITY_DN478670_c1_g1	0.00	0.00	0.00	0.00	0.00	0.00	0.00	0.00	0.00	0.00
TRINITY_DN478671_c0_g1	0.00	0.00	0.00	0.00	11.03	0.00	0.00	0.00	0.00	0.00
TRINITY_DN478672_c0_g1	0.00	0.00	11.61	0.00	0.00	0.00	0.00	0.00	0.00	0.00
TRINITY_DN478673_c0_g1	0.00	10.26	0.00	0.00	0.00	0.00	0.00	11.08	11.67	0.00
TRINITY_DN478675_c1_g1	0.00	0.00	0.00	3.03	5.04	0.00	0.00	0.00	14.13	0.00
TRINITY_DN478675_c1_g2	0.00	0.00	0.00	0.00	0.00	0.00	6.30	0.00	6.58	0.00
TRINITY_DN478675_c3_g1	0.00	0.00	26.77	0.00	0.00	0.00	0.00	0.00	12.00	0.00
TRINITY_DN478675_c4_g1	0.00	0.00	21.42	0.00	0.00	0.00	0.00	0.00	30.36	0.00
TRINITY_DN478675_c5_g1	0.00	0.00	0.00	0.00	0.00	0.00	0.00	0.00	0.00	0.00
TRINITY_DN478675_c6_g1	0.00	0.00	0.00	0.00	0.00	0.00	0.00	0.00	0.00	0.00
TRINITY_DN478676_c0_g1	0.00	0.00	3.77	0.00	0.00	0.00	0.00	0.00	5.43	0.00
TRINITY_DN478676_c0_g3	0.00	0.00	9.93	0.00	14.95	0.00	0.00	0.00	0.00	0.00
TRINITY_DN478677_c0_g1	0.00	0.00	0.00	0.00	0.00	0.00	0.00	0.00	32.25	0.00
TRINITY_DN478678_c0_g1	0.00	0.00	0.00	3.11	0.00	0.00	0.00	0.00	4.83	0.00
TRINITY_DN47867_c0_g1	0.00	2.02	6.76	4.18	14.99	2.89	3.12	3.66	38.26	0.90
TRINITY_DN47867_c1_g1	6.54	8.47	0.00	9.26	7.79	0.00	0.00	0.00	0.00	7.75
TRINITY_DN478680_c0_g1	0.00	0.00	0.00	1.62	2.83	0.00	0.00	0.00	2.53	0.00
TRINITY_DN478681_c0_g1	0.00	0.00	0.00	0.00	0.00	0.00	0.00	0.00	0.00	0.00
TRINITY_DN478682_c1_g1	0.00	6.74	0.00	0.00	0.00	0.00	0.00	0.00	0.00	0.00
TRINITY_DN478684_c0_g1	0.00	22.95	0.00	0.00	0.00	0.00	0.00	0.00	0.00	0.00
TRINITY_DN478687_c0_g1	0.00	0.00	0.00	0.00	0.00	0.00	0.00	0.00	0.00	0.00
TRINITY_DN478688_c0_g1	0.00	0.00	0.00	0.00	0.00	0.00	0.00	0.00	0.00	0.00
TRINITY_DN478688_c1_g1	0.00	0.00	0.00	0.00	0.00	0.00	0.00	0.00	0.00	0.00
TRINITY_DN478689_c0_g1	0.00	0.00	9.22	5.51	0.00	0.00	0.00	0.00	0.00	0.00
TRINITY_DN47868_c0_g1	0.00	0.00	0.00	0.00	0.00	0.00	0.00	0.00	0.00	0.00
TRINITY_DN478690_c0_g1	0.00	0.00	0.00	0.00	8.60	0.00	0.00	0.00	15.98	0.00
TRINITY_DN478691_c0_g1	0.00	0.00	0.00	16.52	0.00	0.00	0.00	0.00	26.03	0.00
TRINITY_DN478692_c0_g1	0.00	0.00	0.00	0.00	0.00	0.00	0.00	0.00	0.00	0.00
TRINITY_DN478694_c0_g1	0.00	0.00	0.00	0.00	0.00	0.00	0.00	0.00	0.00	0.00
TRINITY_DN478694_c1_g1	0.00	0.00	0.00	0.00	0.00	0.00	0.00	0.00	0.00	0.00
TRINITY_DN478696_c0_g1	0.00	0.00	0.00	0.00	0.00	0.00	0.00	0.00	0.00	0.00
TRINITY_DN478697_c0_g1	0.00	0.00	0.00	0.00	0.00	0.00	0.00	0.00	0.00	0.00
TRINITY_DN478698_c0_g1	0.00	7.72	0.00	0.00	33.32	0.00	16.69	0.00	14.73	0.00
TRINITY_DN478698_c1_g1	0.00	0.00	12.49	0.00	11.39	0.00	0.00	0.00	21.15	0.00
TRINITY_DN4786_c0_g1	0.00	8.28	0.00	5.97	22.80	0.00	0.00	0.00	0.00	0.00
TRINITY_DN4786_c11_g1	0.00	0.00	0.00	5.40	9.12	18.30	0.00	0.00	8.48	0.00
TRINITY_DN4786_c4_g1	0.00	0.00	0.00	0.00	0.00	0.00	0.00	0.00	0.00	0.00
TRINITY_DN478700_c0_g1	0.00	0.00	11.93	0.00	3.02	8.98	2.72	0.00	5.67	0.00
TRINITY_DN478700_c1_g1	0.00	0.00	0.00	0.00	9.88	0.00	0.00	0.00	0.00	0.00
TRINITY_DN478703_c0_g1	0.00	0.00	5.68	3.47	2.88	0.00	0.00	2.56	8.10	0.00
TRINITY_DN478703_c1_g1	0.00	0.00	0.00	0.00	0.00	0.00	0.00	0.00	0.00	0.00
TRINITY_DN478705_c0_g1	0.00	0.00	0.00	0.00	0.00	0.00	0.00	0.00	0.00	0.00
TRINITY_DN478706_c0_g1	0.00	0.00	0.00	0.00	7.69	0.00	0.00	0.00	17.99	0.00
TRINITY_DN478706_c1_g1	0.00	0.00	0.00	0.00	17.37	8.72	0.00	0.00	0.00	0.00
TRINITY_DN478707_c0_g1	0.00	0.00	0.00	0.00	10.63	0.00	0.00	0.00	9.88	0.00
TRINITY_DN478708_c0_g1	0.00	0.00	0.00	0.00	0.00	0.00	0.00	0.00	0.00	0.00
TRINITY_DN478709_c0_g1	0.00	0.00	0.00	7.42	0.00	0.00	0.00	0.00	0.00	0.00
TRINITY_DN478711_c0_g1	0.00	0.00	23.43	3.53	11.71	5.91	0.00	0.00	0.00	0.00
TRINITY_DN478712_c0_g1	0.00	0.00	0.00	0.00	0.00	0.00	0.00	0.00	0.00	0.00
TRINITY_DN478713_c1_g1	0.00	0.00	18.70	22.48	76.97	19.07	0.00	0.00	17.81	0.00
TRINITY_DN478716_c0_g1	0.00	0.00	0.00	0.00	0.00	0.00	0.00	0.00	11.51	0.00
TRINITY_DN478717_c0_g1	0.00	0.00	53.70	21.53	0.00	0.00	0.00	0.00	0.00	0.00
TRINITY_DN478718_c0_g1	0.00	0.00	0.00	0.00	0.00	0.00	0.00	0.00	0.00	0.00
TRINITY_DN478719_c0_g1	0.00	0.00	0.00	0.00	0.00	0.00	0.00	0.00	13.02	0.00
TRINITY_DN478720_c0_g1	0.00	0.00	0.00	0.00	0.00	0.00	0.00	0.00	11.91	0.00
TRINITY_DN478723_c0_g2	0.00	0.00	0.00	0.00	0.00	0.00	0.00	0.00	0.00	0.00
TRINITY_DN478724_c0_g1	0.00	0.00	9.93	0.00	0.00	0.00	0.00	0.00	0.00	0.00
TRINITY_DN478725_c0_g1	0.00	0.00	0.00	0.00	0.00	0.00	0.00	0.00	0.00	0.00
TRINITY_DN478726_c0_g1	0.00	0.00	0.00	0.00	0.00	12.84	0.00	5.60	14.04	0.00
TRINITY_DN478727_c0_g1	0.00	0.00	0.00	0.00	7.19	0.00	6.48	0.00	0.00	0.00
TRINITY_DN478728_c1_g1	0.00	0.00	0.00	0.00	0.00	0.00	0.00	0.00	0.00	0.00
TRINITY_DN47872_c11_g1	0.00	0.00	0.00	0.00	0.00	0.00	0.00	0.00	0.00	0.00
TRINITY_DN47872_c3_g1	0.00	0.00	0.00	0.00	0.00	0.00	0.00	0.00	0.00	0.00
TRINITY_DN47872_c4_g1	0.00	0.00	0.00	0.00	6.14	3.04	0.00	0.00	2.88	0.00
TRINITY_DN47872_c7_g1	0.00	0.00	21.83	8.72	0.00	0.00	0.00	0.00	13.61	0.00
TRINITY_DN478730_c0_g1	0.00	0.00	0.00	0.00	23.83	0.00	0.00	0.00	0.00	0.00
TRINITY_DN478731_c0_g1	0.00	0.00	0.00	0.00	0.00	0.00	0.00	0.00	7.03	0.00
TRINITY_DN478732_c0_g1	0.00	0.00	0.00	0.00	18.08	0.00	5.42	0.00	0.00	0.00
TRINITY_DN478733_c0_g1	0.00	0.00	0.00	4.93	0.00	0.00	0.00	0.00	7.65	0.00
TRINITY_DN478734_c0_g1	0.00	0.00	0.00	0.00	0.00	0.00	0.00	0.00	0.00	0.00
TRINITY_DN478737_c1_g1	0.00	0.00	0.00	0.00	0.00	0.00	0.00	15.14	0.00	0.00
TRINITY_DN478739_c0_g1	0.00	0.00	0.00	0.00	0.00	0.00	0.00	0.00	0.00	5.85
TRINITY_DN478739_c1_g1	0.00	7.72	0.00	0.00	0.00	0.00	0.00	0.00	17.55	0.00
TRINITY_DN478739_c2_g1	0.00	0.00	0.00	9.90	8.21	0.00	0.00	3.63	0.00	0.00
TRINITY_DN478739_c3_g1	0.00	0.00	0.00	0.00	0.00	0.00	0.00	0.00	4.15	0.00
TRINITY_DN47873_c0_g1	0.00	4.47	5.43	3.28	0.00	5.47	0.00	0.00	5.09	0.00
TRINITY_DN47873_c1_g1	0.00	0.00	54.16	10.85	0.00	0.00	0.00	0.00	0.00	0.00
TRINITY_DN47873_c2_g1	0.00	0.00	0.00	0.00	0.00	0.00	0.00	0.00	17.33	0.00
TRINITY_DN47873_c3_g1	0.00	7.84	4.73	2.89	26.42	11.83	2.16	4.30	23.74	0.00
TRINITY_DN47873_c5_g1	0.00	5.25	0.00	0.00	0.00	0.00	0.00	0.00	0.00	5.68
TRINITY_DN478743_c1_g1	0.00	15.65	18.85	0.00	0.00	0.00	0.00	0.00	71.98	0.00
TRINITY_DN478744_c0_g1	0.00	0.00	2.83	0.00	0.00	0.00	0.00	0.00	5.38	0.00
TRINITY_DN478744_c1_g1	0.00	0.00	0.00	7.02	0.00	11.86	0.00	0.00	0.00	0.00
TRINITY_DN478746_c0_g1	3.92	15.48	4.69	0.00	9.94	9.77	0.00	4.15	31.18	0.00
TRINITY_DN47874_c0_g1	0.00	0.00	20.20	11.94	13.49	20.41	0.00	0.00	25.19	0.00
TRINITY_DN47874_c1_g1	0.00	34.10	0.00	0.00	0.00	0.00	0.00	0.00	0.00	0.00
TRINITY_DN47874_c1_g2	0.00	0.00	0.00	0.00	24.15	0.00	0.00	0.00	0.00	0.00
TRINITY_DN47874_c2_g1	0.00	0.00	0.00	2.71	0.00	0.00	0.00	0.00	0.00	0.00
TRINITY_DN47874_c4_g1	0.00	0.00	0.00	0.00	0.00	0.00	0.00	0.00	0.00	0.00
TRINITY_DN47874_c7_g1	0.00	0.00	0.00	0.00	0.00	0.00	0.00	0.00	0.00	0.00
TRINITY_DN478750_c0_g1	0.00	0.00	0.00	0.00	0.00	0.00	0.00	0.00	0.00	0.00
TRINITY_DN478751_c1_g1	0.00	0.00	0.00	0.00	0.00	0.00	0.00	0.00	0.00	0.00
TRINITY_DN478753_c2_g1	0.00	0.00	0.00	0.00	0.00	0.00	0.00	0.00	0.00	0.00
TRINITY_DN478753_c3_g1	0.00	0.00	0.00	0.00	0.00	0.00	0.00	0.00	0.00	0.00
TRINITY_DN478759_c0_g1	0.00	0.00	0.00	5.97	0.00	0.00	0.00	0.00	18.80	0.00
TRINITY_DN47875_c0_g1	0.00	0.00	0.00	0.00	8.04	0.00	0.00	0.00	0.00	0.00
TRINITY_DN47875_c0_g2	0.00	0.00	0.00	0.00	0.00	0.00	0.00	0.00	0.00	0.00
TRINITY_DN47875_c0_g3	0.00	0.00	0.00	0.00	0.00	0.00	0.00	0.00	0.00	0.00
TRINITY_DN47875_c1_g1	1.82	1.76	12.96	9.58	13.28	1.52	0.00	3.88	11.34	1.92
TRINITY_DN47875_c1_g2	0.00	0.00	0.00	11.04	0.00	0.00	0.00	0.00	35.00	0.00
TRINITY_DN47875_c1_g3	0.00	0.00	0.00	0.00	0.00	0.00	0.00	0.00	0.00	8.66
TRINITY_DN47875_c2_g1	0.00	0.00	0.00	0.00	0.00	0.00	0.00	0.00	3.41	0.00
TRINITY_DN47875_c4_g1	0.00	0.00	0.00	0.00	10.82	0.00	0.00	0.00	10.06	0.00
TRINITY_DN478762_c0_g1	0.00	14.22	0.00	5.15	0.00	0.00	0.00	0.00	4.04	0.00
TRINITY_DN478763_c0_g1	0.00	0.00	0.00	0.00	0.00	0.00	0.00	0.00	13.36	0.00
TRINITY_DN478764_c0_g1	0.00	0.00	0.00	0.00	0.00	0.00	0.00	0.00	0.00	0.00
TRINITY_DN478765_c0_g1	0.00	0.00	0.00	0.00	0.00	0.00	0.00	0.00	12.82	0.00
TRINITY_DN478766_c1_g2	0.00	0.00	12.39	0.00	0.00	0.00	0.00	0.00	0.00	0.00
TRINITY_DN478766_c1_g3	0.00	0.00	0.00	0.00	0.00	0.00	0.00	0.00	0.00	0.00
TRINITY_DN47876_c0_g1	0.00	4.06	0.00	0.00	0.00	0.02	0.00	0.00	0.00	0.00
TRINITY_DN478771_c0_g1	0.00	8.44	0.00	2.07	0.00	0.00	0.00	0.00	6.44	0.00
TRINITY_DN478772_c0_g1	0.00	3.78	0.00	10.76	0.00	0.00	0.00	0.00	34.22	4.08
TRINITY_DN478772_c0_g2	0.00	0.00	7.15	2.18	0.00	0.00	0.00	0.00	8.15	0.00
TRINITY_DN478772_c0_g3	0.00	0.00	0.00	0.00	0.00	0.00	0.00	0.00	0.00	0.00
TRINITY_DN478773_c0_g1	0.00	0.00	0.00	0.00	0.00	0.00	0.00	0.00	0.00	0.00
TRINITY_DN478776_c0_g1	0.00	0.00	0.00	0.00	0.00	0.00	0.00	0.00	0.00	0.00
TRINITY_DN478777_c0_g1	0.00	0.00	0.00	0.00	0.00	0.00	0.00	0.00	0.00	3.93
TRINITY_DN478779_c0_g1	0.00	3.51	2.81	2.60	0.00	1.41	1.29	1.31	2.72	0.00
TRINITY_DN478782_c0_g1	0.00	0.00	4.21	5.76	12.70	0.00	0.00	0.00	0.00	0.00
TRINITY_DN478783_c0_g1	0.00	0.00	0.00	0.00	0.00	0.00	0.00	0.00	0.00	0.00
TRINITY_DN478786_c0_g1	0.00	0.00	6.16	0.00	0.00	0.00	0.00	0.00	2.92	0.00
TRINITY_DN47878_c0_g2	0.00	0.00	0.00	0.00	0.00	0.00	7.16	0.00	0.00	0.00
TRINITY_DN47878_c0_g3	1.77	0.00	0.00	0.00	2.11	0.00	0.00	7.57	29.76	1.88
TRINITY_DN47878_c0_g4	0.00	7.01	8.50	7.72	0.00	4.27	3.85	0.00	11.98	0.00
TRINITY_DN47878_c0_g5	2.84	5.58	10.13	8.22	10.21	0.00	3.07	0.00	8.83	0.00
TRINITY_DN47878_c0_g6	0.00	0.00	0.00	8.23	0.00	0.00	0.00	0.00	13.02	0.00
TRINITY_DN47878_c0_g7	0.00	0.00	0.00	0.00	0.00	0.00	0.00	0.00	14.40	0.00
TRINITY_DN47878_c2_g2	0.00	0.00	0.00	4.15	6.93	0.00	0.00	0.00	6.46	0.00
TRINITY_DN47878_c3_g1	0.00	0.00	0.00	0.00	0.00	0.00	0.00	0.00	0.00	0.00
TRINITY_DN47878_c5_g1	0.00	0.00	12.74	0.00	0.00	25.94	0.00	0.00	0.00	0.00
TRINITY_DN47878_c7_g1	0.00	0.00	14.17	8.54	0.00	0.00	0.00	0.00	53.98	0.00
TRINITY_DN478790_c0_g1	0.00	0.00	0.00	0.00	13.90	0.00	0.00	0.00	12.92	0.00
TRINITY_DN478793_c0_g1	0.00	25.81	0.00	0.00	0.00	0.00	0.00	0.00	0.00	0.00
TRINITY_DN478796_c0_g1	0.00	0.00	0.00	0.00	0.00	0.00	0.00	0.00	0.00	0.00
TRINITY_DN478796_c1_g1	0.00	0.00	15.18	0.00	0.00	0.00	0.00	9.01	0.00	0.00
TRINITY_DN478797_c0_g1	0.00	0.00	17.68	10.55	0.00	0.00	0.00	0.00	0.00	0.00
TRINITY_DN478798_c0_g1	0.00	0.00	11.29	0.00	0.00	0.00	14.54	0.00	10.64	0.00
TRINITY_DN478799_c1_g1	0.00	0.00	0.00	0.00	0.00	0.00	0.00	0.00	0.00	0.00
TRINITY_DN47879_c0_g1	0.00	0.00	0.00	9.18	0.00	0.00	0.00	0.00	0.00	0.00
TRINITY_DN47879_c1_g1	0.00	0.00	0.00	0.00	0.00	0.00	0.00	0.00	0.00	0.00
TRINITY_DN4787_c0_g1	0.00	0.00	0.00	0.00	24.52	0.00	0.00	0.00	40.12	0.00
TRINITY_DN4787_c0_g2	0.00	0.00	0.00	0.00	0.00	10.08	0.00	0.00	0.00	0.00
TRINITY_DN4787_c0_g3	0.00	6.11	0.00	0.00	335.15	3.71	16.77	0.00	89.06	0.00
TRINITY_DN4787_c3_g1	0.00	0.00	0.00	32.01	0.00	0.00	0.00	16.13	0.00	0.00
TRINITY_DN4787_c4_g1	0.00	0.00	9.37	5.61	18.99	0.00	0.00	0.00	17.67	0.00
TRINITY_DN478800_c0_g1	0.00	0.00	0.00	0.00	0.00	0.00	0.00	0.00	8.49	0.00
TRINITY_DN478801_c0_g1	0.00	0.00	0.00	0.00	7.95	0.00	0.00	0.00	7.38	0.00
TRINITY_DN478802_c0_g1	0.00	0.00	0.00	0.00	0.00	0.00	0.00	0.00	0.00	0.00
TRINITY_DN478802_c1_g1	0.00	0.00	0.00	0.00	28.39	0.00	0.00	0.00	0.00	0.00
TRINITY_DN478804_c2_g1	0.00	15.89	0.00	27.81	6.93	0.00	15.14	0.00	10.49	9.97
TRINITY_DN478805_c1_g1	0.00	0.00	0.00	0.00	0.00	0.00	0.00	0.00	12.43	0.00
TRINITY_DN478806_c0_g1	0.00	0.00	0.00	0.00	0.00	0.00	0.00	0.00	0.00	0.00
TRINITY_DN478806_c1_g1	0.00	0.00	3.49	8.49	0.00	0.00	0.00	0.00	6.60	0.00
TRINITY_DN478806_c2_g1	0.00	0.00	1.57	1.15	1.62	2.35	0.00	0.74	7.31	0.00
TRINITY_DN478806_c4_g1	0.00	0.00	0.00	1.85	0.00	0.00	13.45	0.00	0.99	0.00
TRINITY_DN478806_c5_g1	0.00	0.00	0.00	0.00	0.00	0.00	0.00	0.00	0.00	0.00
TRINITY_DN478806_c7_g1	0.00	0.00	0.00	0.00	0.00	0.00	0.00	0.00	52.98	0.00
TRINITY_DN478806_c8_g1	0.00	0.00	0.00	0.00	0.00	0.00	0.00	0.00	0.00	0.00
TRINITY_DN478809_c0_g1	0.00	0.00	0.00	0.00	0.00	0.00	28.76	0.00	0.00	0.00
TRINITY_DN47880_c0_g1	3.40	39.11	29.46	95.54	112.87	24.10	21.85	21.49	228.11	6.31
TRINITY_DN47880_c1_g1	0.00	0.00	0.00	0.00	40.40	0.00	0.00	0.00	59.50	0.00
TRINITY_DN47880_c2_g1	0.00	8.47	0.00	11.77	6.90	0.00	0.00	0.00	0.00	0.00
TRINITY_DN47880_c2_g2	0.00	0.00	0.00	6.22	0.00	0.00	0.00	0.00	0.00	0.00
TRINITY_DN47880_c3_g1	0.00	0.00	0.00	0.00	0.00	0.00	0.00	0.00	0.00	0.00
TRINITY_DN478811_c0_g1	0.00	0.00	0.00	0.00	45.72	0.00	0.00	0.00	0.00	0.00
TRINITY_DN478812_c0_g1	0.00	0.00	0.00	0.00	0.00	0.00	0.00	0.00	18.16	0.00
TRINITY_DN478813_c0_g2	0.00	0.00	10.05	0.00	0.00	0.00	8.97	0.00	9.46	0.00
TRINITY_DN478813_c1_g1	0.00	0.00	0.00	0.00	0.00	39.95	0.00	0.00	0.00	0.00
TRINITY_DN478813_c2_g1	0.00	0.00	0.00	0.00	0.00	0.00	0.00	0.00	0.00	0.00
TRINITY_DN478813_c2_g2	0.00	0.00	0.00	0.00	0.00	0.00	0.00	0.00	0.00	0.00
TRINITY_DN478813_c2_g3	0.00	0.00	0.00	0.00	0.00	17.27	0.00	0.00	0.00	0.00
TRINITY_DN478813_c2_g5	0.00	0.00	0.00	0.00	0.00	0.00	0.00	0.00	12.18	0.00
TRINITY_DN478813_c4_g1	0.00	0.00	2.73	0.00	0.00	1.36	0.00	0.00	0.00	0.00
TRINITY_DN478813_c6_g1	0.00	0.00	0.00	0.00	33.42	0.00	0.00	0.00	0.00	0.00
TRINITY_DN478813_c8_g1	0.00	0.00	0.00	8.76	29.82	0.00	0.00	0.00	0.00	0.00
TRINITY_DN478818_c0_g1	0.00	0.00	0.00	0.00	0.00	0.00	0.00	0.00	0.00	0.00
TRINITY_DN478818_c1_g1	0.00	0.00	0.00	0.00	0.00	0.00	0.00	0.00	0.00	0.00
TRINITY_DN478819_c0_g1	0.00	25.40	6.18	0.00	18.54	18.68	0.00	0.00	5.78	0.00
TRINITY_DN47881_c0_g1	0.00	14.10	0.00	4.93	8.47	38.70	0.00	0.00	43.73	0.00
TRINITY_DN47881_c1_g1	0.00	0.00	22.14	0.00	0.00	0.00	0.00	0.00	0.00	0.00
TRINITY_DN47881_c1_g2	0.00	0.00	0.00	0.00	13.90	0.00	0.00	5.77	0.00	0.00
TRINITY_DN47881_c2_g1	0.00	0.00	0.00	6.84	43.98	0.00	0.00	9.33	10.61	0.00
TRINITY_DN47881_c4_g1	0.00	26.95	48.35	9.71	49.85	0.00	14.38	14.59	0.00	0.00
TRINITY_DN478821_c0_g1	0.00	0.00	0.00	0.00	0.00	0.00	0.00	0.00	0.00	0.00
TRINITY_DN478821_c1_g1	0.00	0.00	0.00	0.00	0.00	0.00	0.00	0.00	7.03	0.00
TRINITY_DN478824_c0_g1	0.00	0.00	0.00	0.00	27.80	0.00	0.00	0.00	0.00	0.00
TRINITY_DN478826_c0_g1	0.00	0.00	0.00	2.94	0.00	0.00	0.00	0.00	0.00	0.00
TRINITY_DN478828_c0_g1	0.00	14.48	17.44	20.96	0.00	0.00	0.00	0.00	0.00	0.00
TRINITY_DN47882_c0_g1	0.00	0.00	0.00	0.00	0.00	0.00	0.00	0.00	0.00	0.00
TRINITY_DN47882_c2_g1	0.00	0.00	19.41	0.00	0.00	0.00	0.00	0.00	0.00	0.00
TRINITY_DN47882_c3_g1	0.00	0.00	5.17	0.00	0.00	0.00	0.00	0.00	4.85	0.00
TRINITY_DN47882_c5_g1	0.00	17.64	0.00	0.00	17.39	0.00	0.00	8.06	35.05	4.05
TRINITY_DN47882_c5_g2	0.00	12.26	81.97	0.16	0.00	0.00	0.00	0.00	17.42	0.00
TRINITY_DN47882_c8_g1	0.00	0.00	8.53	0.00	8.58	0.00	0.00	0.00	0.00	0.00
TRINITY_DN478831_c0_g1	0.00	0.00	0.00	3.61	12.00	0.00	0.00	0.00	5.62	0.00
TRINITY_DN478833_c0_g1	0.00	0.00	0.00	0.00	7.00	0.00	0.00	0.00	0.00	0.00
TRINITY_DN478833_c1_g1	0.00	0.00	0.00	0.00	0.00	0.00	0.00	0.00	26.19	0.00
TRINITY_DN478834_c0_g1	0.00	0.00	0.00	21.07	0.00	0.00	0.00	0.00	0.00	0.00
TRINITY_DN478835_c0_g1	0.00	4.56	0.00	13.36	38.89	0.00	0.00	0.00	5.18	0.00
TRINITY_DN478837_c0_g1	0.00	0.00	0.00	0.00	0.00	0.00	0.00	0.00	3.67	0.00
TRINITY_DN478839_c0_g1	0.00	11.17	18.05	24.21	0.00	18.36	0.00	0.00	0.00	0.00
TRINITY_DN478839_c1_g1	0.00	0.00	18.98	0.00	28.80	0.00	0.00	0.00	0.00	0.00
TRINITY_DN478839_c2_g1	0.00	13.78	16.55	0.00	0.00	0.00	0.00	14.99	31.36	0.00
TRINITY_DN47883_c0_g1	0.00	0.00	0.00	0.00	0.00	0.00	0.00	0.00	0.00	0.00
TRINITY_DN47883_c0_g2	0.00	0.00	0.00	0.00	0.00	0.00	0.00	0.00	0.00	0.00
TRINITY_DN47883_c10_g1	0.00	0.00	19.19	0.00	0.00	0.00	0.00	0.00	0.00	0.00
TRINITY_DN47883_c1_g1	0.00	0.00	0.00	0.00	37.09	9.30	0.00	24.38	8.63	0.00
TRINITY_DN47883_c4_g1	0.00	0.00	3.49	4.50	17.57	2.49	0.00	0.00	16.49	9.34
TRINITY_DN47883_c5_g1	0.00	0.00	0.00	0.00	0.00	10.63	0.00	0.00	0.00	0.00
TRINITY_DN47883_c6_g1	0.00	1.10	5.25	8.51	18.98	5.03	1.21	6.81	28.18	0.61
TRINITY_DN47883_c7_g1	0.00	0.00	0.00	0.00	0.00	0.00	0.00	0.00	0.00	0.00
TRINITY_DN47883_c9_g1	0.00	0.00	0.00	0.00	0.00	0.00	0.00	0.00	13.02	0.00
TRINITY_DN478844_c0_g1	0.00	0.00	9.65	5.84	0.00	0.00	0.00	0.00	13.58	0.00
TRINITY_DN478846_c0_g1	0.00	0.00	0.00	0.00	0.00	0.00	0.00	0.00	0.00	0.00
TRINITY_DN478846_c0_g2	0.00	0.00	0.00	3.91	13.03	0.00	0.00	0.00	12.17	0.00
TRINITY_DN478846_c0_g3	0.00	0.00	0.00	0.00	0.00	0.00	0.00	0.00	0.00	0.00
TRINITY_DN478846_c0_g5	0.00	0.00	0.00	11.51	48.83	0.00	0.00	8.57	9.08	0.00
TRINITY_DN478846_c0_g6	0.00	0.00	0.00	3.28	8.01	5.38	2.45	0.00	0.00	0.00
TRINITY_DN478846_c2_g1	0.00	0.00	0.00	0.00	0.00	0.00	8.77	0.00	0.00	0.00
TRINITY_DN478846_c4_g1	0.00	0.00	61.51	0.00	0.00	25.07	0.00	0.00	0.00	0.00
TRINITY_DN478846_c6_g1	0.00	0.00	0.00	0.00	0.00	0.00	0.00	0.00	19.40	0.00
TRINITY_DN478846_c7_g1	0.00	0.00	0.00	0.00	0.00	0.00	0.00	0.00	0.00	0.00
TRINITY_DN478846_c8_g1	0.00	0.00	0.00	0.00	0.00	0.00	0.00	0.00	13.12	0.00
TRINITY_DN478847_c0_g1	0.00	0.00	0.00	0.00	0.00	0.00	0.00	0.00	0.00	0.00
TRINITY_DN478847_c1_g1	0.00	0.00	0.00	0.00	0.00	0.00	0.00	0.00	13.81	0.00
TRINITY_DN478848_c0_g1	0.00	0.47	0.00	4.15	5.21	0.00	1.55	1.06	12.58	0.00
TRINITY_DN47884_c0_g1	0.00	0.00	0.00	0.00	0.00	0.00	0.00	0.00	0.00	0.00
TRINITY_DN47884_c0_g2	1.40	4.28	24.19	7.48	45.36	10.09	1.16	3.76	26.84	16.60
TRINITY_DN47884_c0_g5	0.00	0.00	0.00	0.00	0.00	0.00	0.00	7.98	8.48	0.00
TRINITY_DN47884_c1_g1	0.00	0.00	0.00	0.00	0.00	0.00	0.00	0.00	0.00	0.00
TRINITY_DN47884_c2_g1	0.00	0.00	0.00	0.00	0.00	0.00	0.00	0.00	0.00	0.00
TRINITY_DN47884_c4_g1	0.00	0.00	0.00	0.00	0.00	0.00	0.00	0.00	0.00	0.00
TRINITY_DN478852_c0_g1	0.00	0.00	0.00	0.00	0.00	0.00	0.00	0.00	0.00	0.00
TRINITY_DN478853_c1_g1	0.00	0.00	0.00	9.90	0.00	0.00	0.00	0.00	0.00	0.00
TRINITY_DN478853_c2_g1	0.00	0.00	0.00	0.00	7.87	0.00	0.00	0.00	14.62	0.00
TRINITY_DN478854_c0_g1	0.00	0.00	0.00	0.00	0.00	0.00	0.00	9.51	0.00	0.00
TRINITY_DN478856_c0_g1	0.00	0.00	0.00	0.00	0.00	0.00	0.00	9.87	0.00	0.00
TRINITY_DN478856_c1_g1	0.00	13.78	0.00	0.00	0.00	0.00	0.00	0.00	156.79	0.00
TRINITY_DN478857_c0_g1	0.00	20.42	12.42	11.20	7.04	10.28	7.16	16.40	38.75	0.00
TRINITY_DN478857_c0_g2	0.00	0.00	0.00	0.00	8.59	0.00	0.00	0.00	19.17	0.00
TRINITY_DN478857_c1_g1	0.00	0.00	0.00	0.00	0.00	0.00	0.00	0.00	8.33	0.00
TRINITY_DN478858_c0_g1	0.00	0.00	18.49	0.00	0.00	0.00	0.00	0.00	0.00	0.00
TRINITY_DN47885_c0_g1	0.00	0.00	14.42	11.63	5.23	4.84	0.00	0.00	4.88	0.00
TRINITY_DN47885_c1_g1	0.00	0.00	0.00	0.00	0.00	0.00	0.00	0.00	0.00	0.00
TRINITY_DN478860_c0_g2	0.00	0.00	4.78	0.00	0.00	0.00	0.00	0.00	0.00	0.00
TRINITY_DN478862_c0_g1	0.00	0.00	0.00	0.00	19.64	0.00	0.00	0.00	0.00	0.00
TRINITY_DN478862_c1_g1	0.00	0.00	63.49	0.00	0.00	0.00	0.00	0.00	0.00	0.00
TRINITY_DN478863_c0_g1	0.00	0.00	0.00	0.00	25.56	0.00	0.00	0.00	0.00	0.00
TRINITY_DN478864_c0_g1	0.00	0.00	35.99	0.00	0.00	0.00	0.00	0.00	0.00	0.00
TRINITY_DN478866_c0_g2	0.00	0.00	12.50	0.00	0.00	0.00	0.00	0.00	0.00	0.00
TRINITY_DN478867_c0_g1	0.00	0.00	0.00	0.00	0.00	0.00	0.00	0.00	32.54	0.00
TRINITY_DN478868_c0_g1	0.00	0.00	0.00	35.33	0.00	0.00	0.00	0.00	37.43	0.00
TRINITY_DN478869_c0_g1	0.00	0.00	0.00	0.00	0.00	0.00	0.00	0.00	0.00	0.00
TRINITY_DN47886_c0_g1	0.00	0.00	0.00	6.04	0.00	0.00	0.00	0.00	0.00	0.00
TRINITY_DN47886_c0_g2	0.00	0.00	0.00	9.32	0.00	0.00	0.00	14.02	0.00	0.00
TRINITY_DN478870_c1_g1	0.00	0.00	0.00	0.00	0.00	0.00	0.00	0.00	0.00	0.00
TRINITY_DN478870_c3_g1	0.00	0.00	0.00	9.18	0.00	0.00	0.00	0.00	0.00	0.00
TRINITY_DN478876_c0_g1	0.00	0.00	0.00	0.00	0.00	0.00	0.00	0.00	13.60	0.00
TRINITY_DN478877_c0_g1	0.00	0.00	0.00	6.92	0.00	0.00	0.00	0.00	10.92	0.00
TRINITY_DN478878_c0_g1	0.00	0.00	0.00	9.49	23.98	0.00	0.00	0.00	0.00	0.00
TRINITY_DN47887_c0_g1	0.00	0.00	0.00	8.83	0.00	0.00	0.00	0.00	0.00	0.00
TRINITY_DN47887_c0_g2	0.00	4.69	14.52	5.92	24.58	4.85	2.35	2.20	27.74	6.55
TRINITY_DN47887_c10_g1	0.00	0.00	0.00	0.00	0.00	0.00	0.00	0.00	0.00	0.00
TRINITY_DN47887_c11_g1	0.00	0.00	14.28	0.00	0.00	0.00	0.00	0.00	13.60	0.00
TRINITY_DN47887_c14_g1	0.00	0.00	12.49	0.00	0.00	0.00	0.00	0.00	0.00	0.00
TRINITY_DN47887_c1_g1	0.00	0.00	0.00	0.00	0.00	0.00	0.00	0.00	0.00	0.00
TRINITY_DN47887_c2_g1	0.00	0.00	0.00	14.74	24.15	0.00	0.00	10.63	33.59	0.00
TRINITY_DN47887_c3_g1	0.61	1.74	11.12	3.86	14.35	8.33	1.92	1.31	7.98	0.00
TRINITY_DN47887_c4_g1	1.12	14.98	3.85	16.61	14.51	6.42	2.36	1.20	22.40	0.00
TRINITY_DN47887_c7_g1	0.00	0.00	0.00	0.00	0.00	21.14	0.00	4.63	0.00	0.00
TRINITY_DN47887_c8_g1	0.00	0.00	16.62	4.96	0.00	0.00	0.00	0.00	7.78	0.00
TRINITY_DN47887_c9_g1	0.00	0.00	0.00	0.00	0.00	0.00	0.00	0.00	0.00	0.00
TRINITY_DN478880_c1_g1	0.00	0.00	0.00	0.00	0.00	7.88	3.55	0.00	9.60	0.00
TRINITY_DN478881_c0_g1	0.00	0.00	6.33	0.00	0.00	0.00	0.00	0.00	0.00	0.00
TRINITY_DN478882_c0_g1	0.00	0.00	0.00	0.00	0.00	0.00	0.00	0.00	0.00	0.00
TRINITY_DN478882_c1_g1	0.00	0.00	0.00	11.79	0.00	0.00	0.00	0.00	0.00	0.00
TRINITY_DN478883_c0_g1	0.00	0.00	0.00	0.00	0.00	0.00	0.00	0.00	0.00	0.00
TRINITY_DN478884_c0_g1	0.00	0.00	47.43	22.68	0.00	9.60	0.00	0.00	8.93	0.00
TRINITY_DN478885_c0_g1	0.00	0.00	16.88	0.00	0.00	0.00	15.07	7.44	0.00	0.00
TRINITY_DN478888_c0_g1	0.00	0.00	0.00	0.00	0.00	0.00	0.00	0.00	0.00	0.00
TRINITY_DN47888_c0_g1	0.00	0.00	9.49	1.80	15.33	5.62	2.70	0.00	20.44	0.00
TRINITY_DN478892_c1_g1	0.00	0.00	0.00	0.00	0.00	0.00	0.00	0.00	0.00	0.00
TRINITY_DN478894_c0_g1	0.00	0.00	0.00	0.00	0.00	0.00	0.00	0.00	6.06	0.00
TRINITY_DN478895_c0_g1	0.00	5.46	0.00	3.99	6.65	0.00	0.00	0.00	0.00	0.00
TRINITY_DN478898_c0_g1	0.00	0.00	0.00	0.00	32.95	0.00	0.00	0.00	0.00	0.00
TRINITY_DN47889_c0_g1	0.00	0.00	0.00	8.29	0.00	0.00	0.00	12.45	0.00	0.00
TRINITY_DN47889_c0_g2	0.00	0.00	0.00	0.00	0.00	0.00	0.00	0.00	14.13	0.00
TRINITY_DN47889_c1_g1	0.00	6.82	33.04	2.50	0.00	0.00	0.00	0.00	31.07	3.68
TRINITY_DN47889_c3_g1	0.00	0.00	0.00	16.64	9.20	0.00	0.00	0.00	4.30	0.00
TRINITY_DN47889_c4_g1	0.00	0.00	0.00	0.00	0.00	0.00	0.00	0.00	0.00	0.00
TRINITY_DN4788_c0_g1	0.00	45.26	104.41	32.32	89.20	27.37	23.44	52.05	287.08	10.42
TRINITY_DN4788_c0_g2	0.00	0.00	0.00	0.00	0.00	0.00	0.00	0.00	0.00	0.00
TRINITY_DN4788_c0_g4	0.00	27.15	71.71	35.59	145.47	10.97	6.74	11.63	109.57	0.00
TRINITY_DN4788_c18_g1	0.00	9.33	0.00	1.45	48.86	0.00	0.00	0.00	53.90	0.00
TRINITY_DN4788_c18_g2	0.00	0.00	0.00	0.00	0.00	0.00	0.00	0.00	0.00	0.00
TRINITY_DN4788_c1_g1	0.00	6.93	20.05	44.33	34.53	26.89	0.77	37.82	78.46	0.00
TRINITY_DN4788_c27_g1	0.00	0.00	0.00	0.00	0.00	0.00	0.00	0.00	0.00	0.00
TRINITY_DN4788_c2_g1	1.72	0.00	0.00	0.00	13.80	0.00	1.84	5.26	2.54	0.00
TRINITY_DN4788_c3_g1	0.00	0.00	0.00	1.04	1.74	0.00	0.00	0.00	1.85	0.00
TRINITY_DN4788_c3_g2	0.00	21.82	0.00	0.00	0.00	0.00	0.00	0.00	0.00	0.00
TRINITY_DN4788_c4_g1	10.37	80.78	405.15	43.06	781.87	144.80	31.59	98.57	123.52	40.28
TRINITY_DN4788_c6_g1	0.00	49.54	6.33	72.42	0.00	0.00	0.00	0.00	280.08	0.00
TRINITY_DN4788_c8_g1	0.00	0.00	8.06	9.70	15.91	11.04	9.99	9.81	20.77	0.00
TRINITY_DN478902_c0_g1	0.00	0.00	0.00	0.00	0.00	0.00	0.00	0.00	10.84	0.00
TRINITY_DN478903_c0_g1	0.00	0.00	0.00	2.77	4.60	0.00	8.29	0.00	0.00	0.00
TRINITY_DN478903_c1_g1	0.00	0.00	0.00	0.00	57.26	0.00	0.00	0.00	0.00	0.00
TRINITY_DN478906_c0_g1	0.00	0.00	0.00	7.80	0.00	0.00	0.00	0.00	0.00	0.00
TRINITY_DN478907_c0_g1	1.70	26.59	3.96	0.00	12.11	18.73	0.00	0.00	3.83	0.00
TRINITY_DN478907_c0_g2	0.00	0.00	0.00	0.00	0.00	0.00	0.00	0.00	0.00	10.41
TRINITY_DN478907_c1_g1	0.00	26.01	0.00	7.87	22.59	15.88	13.95	0.00	20.95	0.00
TRINITY_DN478907_c2_g1	0.00	0.00	0.00	0.00	0.00	0.00	0.00	0.00	0.00	0.00
TRINITY_DN478907_c5_g1	0.00	0.00	13.66	16.35	0.00	0.00	0.00	11.92	25.59	0.00
TRINITY_DN478907_c6_g1	0.00	7.07	0.00	5.12	17.28	0.00	0.00	7.55	8.03	7.60
TRINITY_DN478908_c0_g1	0.00	0.00	24.67	0.00	8.29	0.00	0.00	0.00	0.00	0.00
TRINITY_DN478909_c0_g1	0.00	2.78	21.83	0.00	6.79	0.00	0.00	0.00	0.00	0.00
TRINITY_DN47890_c0_g1	0.00	0.00	4.45	4.38	7.79	3.66	0.00	0.00	7.24	0.00
TRINITY_DN47890_c0_g2	0.00	0.00	0.00	6.71	3.89	0.00	0.00	0.00	7.10	3.44
TRINITY_DN478913_c0_g1	1.16	1.11	5.35	3.11	13.74	5.35	1.23	4.98	10.85	1.23
TRINITY_DN478914_c0_g1	0.00	0.00	7.59	3.09	9.47	0.00	0.00	0.00	7.24	0.00
TRINITY_DN478915_c0_g1	0.00	0.00	0.00	11.79	0.00	0.00	18.40	0.00	0.00	0.00
TRINITY_DN478916_c0_g1	2.25	0.00	0.00	0.00	0.00	0.00	0.00	0.00	0.00	0.00
TRINITY_DN478918_c0_g1	0.00	0.00	0.00	13.16	0.00	0.00	0.00	0.00	11.31	0.00
TRINITY_DN478919_c0_g1	0.00	0.00	0.00	0.00	0.00	0.00	0.00	0.00	0.00	0.00
TRINITY_DN47891_c0_g1	0.00	0.00	0.00	0.00	0.00	0.00	0.00	0.00	5.93	0.00
TRINITY_DN47891_c2_g1	0.00	0.00	0.00	0.00	19.82	0.00	0.00	5.79	6.16	0.00
TRINITY_DN47891_c2_g2	0.00	0.00	0.00	18.66	0.00	0.00	18.64	0.00	0.00	0.00
TRINITY_DN47891_c3_g2	0.00	0.00	7.25	2.23	0.00	0.00	3.41	0.00	7.22	0.00
TRINITY_DN47891_c4_g1	0.00	7.89	16.39	17.19	11.90	7.03	0.00	2.13	47.00	6.35
TRINITY_DN47891_c5_g1	0.00	0.00	0.00	3.65	13.90	13.92	0.00	0.00	4.33	0.00
TRINITY_DN47891_c6_g1	0.00	0.00	0.00	0.00	0.00	0.00	0.00	0.00	0.00	0.00
TRINITY_DN47891_c7_g1	0.00	0.00	0.00	0.00	0.00	0.00	0.00	0.00	0.00	0.00
TRINITY_DN478920_c0_g1	0.00	0.00	0.00	0.00	0.00	0.00	16.35	0.00	0.00	0.00
TRINITY_DN478920_c1_g1	0.00	0.00	0.00	0.00	0.00	0.00	0.00	0.00	0.00	0.00
TRINITY_DN478921_c0_g1	0.00	0.00	0.00	0.00	15.75	0.00	0.00	0.00	0.00	13.65
TRINITY_DN478924_c0_g2	0.00	3.29	0.00	0.00	8.02	8.00	0.00	0.00	3.75	0.00
TRINITY_DN478926_c0_g1	0.00	0.00	0.00	0.00	0.00	0.00	0.00	0.00	0.00	0.00
TRINITY_DN478927_c0_g1	0.00	0.00	0.00	0.00	0.00	0.00	0.00	0.00	0.00	0.00
TRINITY_DN47892_c0_g1	0.00	11.93	45.19	12.59	64.91	10.28	0.00	11.29	39.42	7.46
TRINITY_DN47892_c0_g2	0.00	7.10	0.00	0.00	0.00	0.00	0.00	0.00	0.00	0.00
TRINITY_DN47892_c0_g3	0.00	0.00	12.66	0.00	0.00	0.00	0.00	0.00	0.00	0.00
TRINITY_DN47892_c0_g5	0.00	0.00	0.00	0.00	7.67	0.00	0.00	0.00	0.00	0.00
TRINITY_DN47892_c1_g1	0.00	0.00	0.00	0.00	0.00	1.99	0.00	1.83	0.00	0.00
TRINITY_DN47892_c1_g2	0.00	0.00	0.00	7.97	0.00	0.00	0.00	0.00	0.00	0.00
TRINITY_DN47892_c1_g3	0.00	0.00	4.55	0.00	4.17	9.09	0.00	0.00	0.00	0.00
TRINITY_DN47892_c2_g1	0.00	2.88	7.37	5.12	7.42	8.93	4.10	0.00	20.90	0.00
TRINITY_DN478930_c0_g1	0.00	2.30	0.00	0.00	0.00	11.14	0.00	0.00	0.00	0.00
TRINITY_DN478930_c0_g2	0.00	10.12	0.00	4.58	37.27	0.00	0.00	0.00	0.00	0.00
TRINITY_DN478931_c0_g1	0.00	0.00	0.00	0.00	0.00	12.54	0.00	0.00	0.00	0.00
TRINITY_DN478931_c10_g1	0.00	0.00	0.00	0.00	0.00	0.00	0.00	0.00	0.00	0.00
TRINITY_DN478931_c11_g1	0.00	0.00	0.00	5.76	0.00	0.00	0.00	0.00	0.00	0.00
TRINITY_DN478931_c12_g1	0.00	0.00	0.00	0.00	0.00	0.00	0.00	0.00	13.39	0.00
TRINITY_DN478931_c1_g2	0.00	0.00	0.00	4.25	0.00	14.34	0.00	0.00	13.23	0.00
TRINITY_DN478931_c2_g1	0.00	7.43	4.50	0.00	0.00	0.00	0.00	7.98	0.00	0.00
TRINITY_DN478931_c3_g1	0.00	0.00	0.00	17.80	0.00	0.00	0.00	0.00	0.00	0.00
TRINITY_DN478931_c4_g1	0.00	0.00	0.00	0.00	0.00	0.00	0.00	0.00	0.00	0.00
TRINITY_DN478931_c5_g1	0.00	0.00	0.00	5.68	0.00	0.00	0.00	0.00	0.00	0.00
TRINITY_DN478931_c7_g1	0.00	0.00	0.00	0.00	0.00	0.00	0.00	0.00	0.00	0.00
TRINITY_DN478931_c9_g1	0.00	0.00	0.00	0.00	0.00	0.00	0.00	0.00	0.00	0.00
TRINITY_DN478934_c0_g1	0.00	0.00	31.05	0.00	0.00	0.00	0.00	0.00	0.00	0.00
TRINITY_DN478935_c0_g1	0.00	0.00	0.00	0.00	0.00	0.00	0.00	0.00	0.00	0.00
TRINITY_DN478936_c0_g1	0.00	0.00	0.00	8.07	0.00	0.00	0.00	0.00	0.00	0.00
TRINITY_DN478937_c0_g1	0.00	0.00	23.54	0.00	0.00	0.00	0.00	0.00	0.00	0.00
TRINITY_DN47893_c0_g1	0.00	15.08	0.00	0.00	0.00	0.00	0.00	0.00	0.00	0.00
TRINITY_DN47893_c0_g2	0.00	0.00	41.97	10.03	31.91	0.00	0.00	0.00	0.00	0.00
TRINITY_DN47893_c1_g1	0.00	4.65	6.13	8.90	6.27	0.00	5.08	0.00	31.31	0.00
TRINITY_DN478942_c0_g1	0.00	0.00	0.00	0.00	0.00	0.00	0.00	0.00	0.00	0.00
TRINITY_DN478944_c0_g1	0.00	0.00	0.00	0.00	0.00	0.00	0.00	0.00	47.22	0.00
TRINITY_DN478944_c1_g1	0.00	0.00	0.00	0.00	0.00	0.00	0.00	0.00	0.00	0.00
TRINITY_DN478945_c0_g1	0.00	0.00	0.00	6.15	0.00	0.00	0.00	0.00	19.40	0.00
TRINITY_DN47894_c0_g1	0.00	0.00	8.42	0.00	0.00	0.00	0.00	0.00	3.96	0.00
TRINITY_DN47894_c0_g2	0.00	0.00	0.00	0.00	6.21	0.00	0.00	0.00	0.00	0.00
TRINITY_DN47894_c1_g2	0.00	13.77	0.00	3.54	3.63	0.00	0.00	0.00	3.41	0.00
TRINITY_DN47894_c2_g1	0.00	0.00	0.00	3.95	0.00	0.00	0.00	0.00	0.00	0.00
TRINITY_DN478950_c0_g1	0.00	17.37	0.00	0.00	0.00	0.00	0.00	0.00	59.27	0.00
TRINITY_DN478950_c1_g1	0.00	0.00	0.00	0.00	0.00	0.00	0.00	0.00	0.00	0.00
TRINITY_DN478951_c0_g1	0.00	0.00	0.00	0.00	0.00	0.00	0.00	0.00	0.00	0.00
TRINITY_DN478952_c0_g2	0.00	0.00	0.00	0.00	19.64	0.00	0.00	0.00	0.00	0.00
TRINITY_DN478952_c1_g1	0.00	0.00	0.00	0.00	0.00	0.00	0.00	0.00	0.00	0.00
TRINITY_DN478953_c0_g1	0.00	0.00	0.00	0.00	6.07	0.00	0.00	0.00	17.70	0.00
TRINITY_DN478953_c0_g2	5.24	10.27	27.90	11.35	50.41	9.34	0.00	2.79	24.10	0.00
TRINITY_DN478954_c3_g1	0.00	0.00	0.00	0.00	18.73	0.00	0.00	0.00	0.00	0.00
TRINITY_DN478956_c0_g1	0.00	0.00	0.00	0.00	8.08	18.68	0.00	0.00	0.00	0.00
TRINITY_DN478957_c1_g1	0.00	0.00	0.00	0.00	23.12	0.00	0.00	0.00	14.34	6.81
TRINITY_DN478957_c2_g1	0.00	0.00	0.00	0.00	0.00	0.00	0.00	0.00	0.00	0.00
TRINITY_DN478958_c0_g1	0.00	0.00	0.00	0.00	0.00	0.00	0.00	0.00	0.00	0.00
TRINITY_DN47895_c0_g1	0.00	12.17	0.00	8.42	0.00	0.00	0.00	0.00	0.00	0.00
TRINITY_DN47895_c0_g2	0.00	11.28	0.00	0.00	0.00	0.00	0.00	0.00	7.57	0.00
TRINITY_DN478960_c0_g1	0.00	0.00	0.00	0.00	0.00	0.00	0.00	0.00	0.00	0.00
TRINITY_DN478961_c1_g1	0.00	0.00	0.00	0.00	0.00	0.00	0.00	0.00	0.00	0.00
TRINITY_DN478961_c2_g1	0.00	0.00	0.00	0.00	0.00	0.00	0.00	9.33	0.00	0.00
TRINITY_DN478961_c3_g1	0.00	26.73	0.00	0.00	73.04	0.00	14.27	0.00	85.92	28.39
TRINITY_DN478962_c1_g1	0.00	0.00	0.00	0.00	0.00	0.00	0.00	0.00	0.00	0.00
TRINITY_DN478963_c0_g1	0.00	6.18	0.00	0.00	0.00	0.00	0.00	0.00	0.00	0.00
TRINITY_DN478964_c1_g1	0.00	0.00	0.00	0.00	21.38	0.00	0.00	0.00	0.00	0.00
TRINITY_DN478968_c0_g1	0.00	0.00	0.00	0.00	0.00	3.80	0.00	0.00	10.70	6.74
TRINITY_DN47896_c11_g1	0.00	0.00	0.00	0.00	12.08	0.00	0.00	0.00	0.00	0.00
TRINITY_DN47896_c1_g2	0.00	25.79	34.71	15.70	67.18	10.97	5.53	3.36	28.11	1.66
TRINITY_DN47896_c2_g1	0.00	0.00	0.00	0.00	0.00	22.32	0.00	0.00	0.00	0.00
TRINITY_DN47896_c3_g1	0.00	0.00	50.89	0.00	0.00	0.00	0.00	0.00	48.37	0.00
TRINITY_DN47896_c4_g1	0.00	0.00	0.00	0.00	0.00	0.00	0.00	0.00	10.98	0.00
TRINITY_DN47896_c7_g1	0.00	0.00	15.82	0.00	0.00	15.96	0.00	0.00	14.77	0.00
TRINITY_DN47896_c8_g1	0.00	0.00	0.00	2.74	9.08	0.00	0.00	0.00	12.74	0.00
TRINITY_DN47896_c9_g1	0.00	0.00	0.00	0.00	0.00	0.00	0.00	0.00	0.00	0.00
TRINITY_DN478970_c0_g1	0.00	0.00	0.00	0.00	4.54	0.00	0.00	0.00	4.25	0.00
TRINITY_DN478971_c0_g1	0.00	9.22	0.00	6.76	22.45	0.00	0.00	0.00	10.49	0.00
TRINITY_DN478971_c0_g2	0.00	0.00	0.00	0.00	0.00	0.00	0.00	0.00	0.00	0.00
TRINITY_DN478971_c3_g1	0.00	0.00	5.93	0.00	0.00	0.00	0.00	0.00	0.00	0.00
TRINITY_DN478972_c0_g1	0.00	0.00	0.00	0.00	0.00	0.00	0.00	0.00	0.00	0.00
TRINITY_DN478973_c1_g1	0.00	0.00	0.00	0.00	0.00	0.00	0.00	0.00	0.00	0.00
TRINITY_DN478974_c0_g1	0.00	13.88	0.00	10.07	0.00	0.00	0.00	0.00	15.83	0.00
TRINITY_DN478977_c1_g1	0.00	15.88	0.00	0.00	0.00	0.00	0.00	0.00	0.00	0.00
TRINITY_DN478978_c0_g1	0.00	0.00	0.00	0.00	0.00	0.00	0.00	0.00	16.85	0.00
TRINITY_DN47897_c0_g1	0.81	0.00	26.76	0.00	0.00	20.63	0.00	11.35	0.00	3.45
TRINITY_DN47897_c0_g2	0.00	7.69	8.54	20.48	38.01	9.97	5.95	0.00	67.30	0.00
TRINITY_DN47897_c2_g1	0.00	0.00	12.50	9.66	0.00	0.00	0.00	0.00	0.00	0.00
TRINITY_DN47897_c4_g1	0.00	0.00	13.67	0.00	0.00	0.00	0.00	0.00	0.00	0.00
TRINITY_DN47897_c5_g1	0.00	0.00	0.00	0.00	0.00	0.00	0.00	0.00	0.00	0.00
TRINITY_DN47897_c5_g2	0.00	0.00	0.00	2.45	0.00	8.06	10.47	0.00	0.00	0.00
TRINITY_DN47897_c7_g1	0.00	0.00	0.00	0.00	0.00	0.00	0.00	0.00	0.00	0.00
TRINITY_DN478982_c0_g1	0.00	0.00	0.00	0.00	0.00	0.00	0.00	0.00	10.31	0.00
TRINITY_DN478983_c0_g1	0.00	0.00	0.00	0.00	0.00	0.00	0.00	0.00	0.00	0.00
TRINITY_DN478983_c2_g1	0.00	0.00	0.00	0.00	0.00	0.00	0.00	0.00	0.00	0.00
TRINITY_DN478984_c1_g1	0.00	0.00	0.00	0.00	0.00	0.00	0.00	0.00	0.00	0.00
TRINITY_DN478986_c0_g1	0.00	0.00	0.00	0.00	0.00	0.00	0.00	0.00	0.00	0.00
TRINITY_DN478987_c0_g1	0.00	0.00	0.00	0.00	0.00	0.00	0.00	0.00	0.00	0.00
TRINITY_DN47898_c0_g1	0.00	0.00	0.00	0.00	26.89	4.40	3.64	0.00	3.39	3.58
TRINITY_DN47898_c0_g2	2.12	0.00	1.65	3.16	2.82	0.00	0.00	2.63	16.49	3.36
TRINITY_DN47898_c3_g1	0.00	0.00	0.00	9.18	0.00	0.00	0.00	0.00	28.96	0.00
TRINITY_DN47898_c5_g1	0.00	0.00	0.00	0.00	16.47	0.00	0.00	8.01	0.00	0.00
TRINITY_DN47898_c6_g1	0.00	0.00	0.00	0.00	0.00	0.00	0.00	0.00	0.00	0.00
TRINITY_DN47898_c7_g1	0.00	0.00	0.00	0.00	0.00	0.00	0.00	0.00	0.00	0.00
TRINITY_DN47898_c9_g1	0.00	0.00	0.00	0.00	0.00	0.00	0.00	0.00	0.00	0.00
TRINITY_DN478990_c0_g1	0.00	0.00	0.00	0.00	0.00	0.00	0.00	0.00	16.12	0.00
TRINITY_DN478991_c0_g1	0.00	0.00	6.05	0.00	6.05	0.00	0.00	0.00	0.00	0.00
TRINITY_DN478994_c0_g1	0.00	0.00	0.00	0.00	0.00	0.00	0.00	0.00	0.00	0.00
TRINITY_DN478996_c0_g1	0.00	0.00	0.00	0.00	0.00	0.00	0.00	0.00	0.00	0.00
TRINITY_DN478999_c0_g1	0.00	0.00	0.00	0.00	12.34	0.00	0.00	0.00	0.00	0.00
TRINITY_DN478999_c3_g1	0.00	0.00	0.00	0.00	0.00	0.00	0.00	0.00	0.00	0.00
TRINITY_DN47899_c0_g1	0.00	0.00	0.00	0.00	13.32	0.00	0.00	0.00	0.00	0.00
TRINITY_DN47899_c0_g4	0.00	7.63	0.00	5.51	18.66	0.00	0.00	0.00	0.00	0.00
TRINITY_DN47899_c0_g5	0.00	23.18	0.00	0.00	0.00	0.00	11.13	0.00	0.00	0.00
TRINITY_DN47899_c2_g1	0.00	0.00	0.00	5.67	0.00	0.00	0.00	0.00	0.00	0.00
TRINITY_DN47899_c5_g1	0.00	0.00	0.00	0.00	0.00	0.00	0.00	0.00	0.00	0.00
TRINITY_DN4789_c0_g1	0.00	1.33	36.91	2.38	34.89	13.45	0.00	0.00	49.41	10.96
TRINITY_DN4789_c0_g2	0.00	8.93	0.00	21.64	22.34	30.70	5.22	5.12	77.14	2.58
TRINITY_DN4789_c2_g1	0.00	15.76	0.00	0.00	41.51	0.00	0.00	0.00	0.00	0.00
TRINITY_DN478_c0_g1	0.00	34.50	33.22	67.45	76.39	31.52	39.69	43.77	251.36	8.60
TRINITY_DN478_c0_g2	0.00	4.92	7.91	5.76	15.65	10.55	8.14	5.63	28.30	0.66
TRINITY_DN478_c0_g3	0.00	0.00	0.00	21.34	18.24	18.07	15.84	16.13	16.85	31.45
TRINITY_DN478_c2_g1	1.90	0.00	0.00	0.00	0.00	0.00	0.00	0.00	0.00	0.00
TRINITY_DN478_c6_g1	0.00	0.00	0.00	0.00	0.00	0.00	0.00	0.00	7.81	0.00
TRINITY_DN479000_c1_g1	0.00	0.00	0.00	0.00	20.00	0.00	0.00	0.00	0.00	0.00
TRINITY_DN479002_c0_g1	0.00	3.12	0.00	0.00	3.80	0.00	0.00	3.36	0.00	0.00
TRINITY_DN479003_c0_g1	0.00	0.00	0.00	0.00	0.00	0.00	0.00	0.00	0.00	0.00
TRINITY_DN479003_c1_g1	0.00	0.00	8.37	0.00	0.00	8.41	0.00	0.00	0.00	0.00
TRINITY_DN479004_c0_g1	0.00	0.00	0.00	18.37	8.71	0.00	0.00	3.84	16.29	0.00
TRINITY_DN479005_c0_g1	0.00	0.00	0.00	0.00	15.13	14.99	0.00	0.00	0.00	0.00
TRINITY_DN479005_c1_g1	0.00	0.00	0.00	2.32	3.85	7.67	0.00	0.00	3.68	3.40
TRINITY_DN479005_c2_g1	0.00	0.00	0.00	9.02	0.00	0.00	0.00	0.00	0.00	0.00
TRINITY_DN479005_c4_g1	0.00	0.00	0.00	0.00	0.00	0.00	0.00	0.00	22.39	0.00
TRINITY_DN479009_c0_g1	0.00	0.00	0.00	0.00	0.00	0.00	0.00	0.00	0.00	0.00
TRINITY_DN47900_c0_g1	0.00	0.00	8.17	0.00	11.04	0.00	0.00	0.00	0.00	0.00
TRINITY_DN47900_c0_g3	0.00	0.00	0.00	1.38	0.00	0.00	0.00	2.05	8.62	0.00
TRINITY_DN47900_c1_g1	0.00	8.69	61.94	0.00	17.82	42.57	0.00	0.00	22.68	0.00
TRINITY_DN47900_c1_g2	0.00	7.42	0.00	10.39	9.07	0.00	7.60	3.65	10.73	0.00
TRINITY_DN47900_c2_g1	0.00	0.00	0.00	0.00	0.00	0.00	0.00	0.00	0.00	0.00
TRINITY_DN47900_c2_g2	0.00	0.00	52.76	0.00	0.00	0.00	0.00	0.00	0.00	0.00
TRINITY_DN47900_c3_g1	0.00	0.00	0.00	0.00	0.00	0.00	0.00	13.59	14.26	0.00
TRINITY_DN479010_c0_g1	0.00	0.00	0.00	0.00	0.00	0.00	0.00	0.00	0.00	0.00
TRINITY_DN479012_c0_g1	0.00	0.00	0.00	0.00	0.00	0.00	0.00	0.00	0.00	0.00
TRINITY_DN479014_c0_g1	0.00	0.00	0.00	0.00	0.00	0.00	0.00	0.00	17.66	0.00
TRINITY_DN479017_c0_g1	0.00	0.00	0.00	0.00	0.00	0.00	0.00	0.00	0.00	0.00
TRINITY_DN47901_c0_g1	0.00	0.00	0.00	0.00	0.00	0.00	0.00	0.00	0.00	0.00
TRINITY_DN47901_c1_g1	0.00	0.00	32.25	0.00	24.35	0.00	0.00	0.00	46.76	0.00
TRINITY_DN47901_c1_g3	0.00	0.00	26.96	10.74	0.00	0.00	0.00	0.00	119.58	0.00
TRINITY_DN47901_c1_g5	0.00	7.42	0.00	0.00	18.13	0.00	24.11	0.00	0.00	7.97
TRINITY_DN47901_c4_g1	0.00	0.00	0.00	0.00	0.00	0.00	0.00	0.00	0.00	0.00
TRINITY_DN479020_c0_g1	0.00	0.00	0.00	1.28	2.13	2.10	0.00	0.00	6.02	0.00
TRINITY_DN479021_c0_g1	0.00	0.00	0.00	0.00	3.34	0.00	0.00	0.00	0.00	0.00
TRINITY_DN479024_c0_g1	0.00	0.00	0.00	0.00	14.91	0.00	0.00	0.00	0.00	0.00
TRINITY_DN479025_c0_g1	0.00	0.00	18.01	2.19	3.63	0.00	0.00	3.22	6.81	0.00
TRINITY_DN47902_c0_g1	0.00	0.00	0.00	0.00	20.17	0.00	0.00	0.00	0.00	0.00
TRINITY_DN47902_c0_g2	0.00	0.00	0.00	0.00	0.00	0.00	0.00	0.00	0.00	12.03
TRINITY_DN47902_c1_g1	0.00	0.00	0.00	0.00	0.00	0.00	0.00	0.00	0.00	0.00
TRINITY_DN47902_c2_g1	0.00	0.00	0.00	0.00	0.00	0.00	0.00	0.00	0.00	0.00
TRINITY_DN47902_c4_g1	0.00	0.00	0.00	0.00	0.00	0.00	0.00	0.00	24.77	0.00
TRINITY_DN479031_c0_g1	0.00	0.00	0.00	10.95	0.00	0.00	0.00	0.00	0.00	0.00
TRINITY_DN479034_c0_g1	0.00	0.00	0.00	0.00	0.00	0.00	0.00	0.00	0.00	0.00
TRINITY_DN479036_c0_g1	0.00	0.00	0.00	0.00	9.17	0.00	0.00	0.00	0.00	0.00
TRINITY_DN479037_c1_g1	0.00	0.00	16.84	0.00	17.36	17.15	14.97	0.00	0.00	0.00
TRINITY_DN479037_c2_g1	0.00	0.00	0.00	0.00	0.00	0.00	0.00	0.00	32.83	0.00
TRINITY_DN479037_c4_g1	0.00	0.00	13.87	29.39	0.00	0.00	0.00	0.00	0.00	0.00
TRINITY_DN479037_c5_g1	0.00	0.00	0.00	0.00	0.00	0.00	0.00	0.00	5.28	0.00
TRINITY_DN479037_c8_g1	0.00	0.00	0.00	0.00	21.00	0.00	0.00	0.00	0.00	0.00
TRINITY_DN479039_c1_g1	0.00	0.00	0.00	0.00	0.00	0.00	0.00	0.00	0.00	0.00
TRINITY_DN47903_c0_g1	0.00	6.46	7.78	12.96	0.00	1.95	0.00	8.62	9.14	0.00
TRINITY_DN47903_c1_g1	0.00	22.35	0.00	0.00	0.00	0.00	0.00	0.00	0.00	0.00
TRINITY_DN47903_c1_g2	0.00	0.00	0.00	0.00	0.00	0.00	0.00	0.00	11.20	0.00
TRINITY_DN47903_c2_g1	0.00	0.00	0.00	2.51	0.00	0.00	0.00	0.00	0.00	0.00
TRINITY_DN47903_c3_g1	0.00	0.00	1.67	0.00	0.00	0.00	0.00	0.00	0.00	0.00
TRINITY_DN47903_c3_g2	0.00	0.00	0.00	0.00	0.00	0.00	0.00	0.00	0.00	0.00
TRINITY_DN47903_c4_g1	0.00	16.86	0.00	0.00	0.00	0.00	0.00	0.00	0.00	0.00
TRINITY_DN47903_c5_g1	0.00	0.00	0.00	0.00	0.00	0.00	0.00	0.00	0.00	0.00
TRINITY_DN47903_c6_g1	0.00	5.75	6.93	0.00	0.00	2.31	0.00	2.10	19.89	0.00
TRINITY_DN47903_c7_g1	0.00	0.00	0.00	2.57	0.00	0.00	0.00	0.00	0.00	0.00
TRINITY_DN479042_c1_g1	0.00	5.75	3.48	2.12	0.00	6.98	0.00	0.00	6.58	0.00
TRINITY_DN479044_c0_g1	0.00	0.00	0.00	8.29	0.00	0.00	0.00	0.00	0.00	0.00
TRINITY_DN479044_c3_g1	0.00	0.00	0.00	0.00	0.00	0.00	0.00	0.00	10.71	0.00
TRINITY_DN479046_c0_g1	0.00	0.00	0.00	0.00	0.00	0.00	0.00	0.00	0.00	0.00
TRINITY_DN479046_c2_g1	0.00	0.00	0.00	0.00	0.00	0.00	0.00	0.00	0.00	0.00
TRINITY_DN479047_c1_g1	0.00	0.00	0.00	0.00	0.00	0.00	0.00	0.00	15.43	0.00
TRINITY_DN479048_c0_g2	0.00	0.00	2.43	4.47	7.42	2.44	0.00	0.00	4.65	0.00
TRINITY_DN47904_c0_g1	1.62	5.50	3.76	9.23	4.14	5.65	0.00	3.46	18.08	0.00
TRINITY_DN479050_c0_g1	0.00	8.81	0.00	0.00	0.00	0.00	0.00	0.00	0.00	0.00
TRINITY_DN479050_c2_g1	0.00	0.00	0.00	0.00	0.00	0.00	0.00	0.00	0.00	0.00
TRINITY_DN479052_c1_g1	0.00	0.00	0.00	0.00	0.00	0.00	0.00	0.00	0.00	0.00
TRINITY_DN479053_c0_g1	0.00	0.00	0.00	0.00	0.00	0.00	0.00	0.00	0.00	0.00
TRINITY_DN479054_c0_g1	30.12	434.28	837.73	720.14	1023.59	106.20	256.09	280.46	2906.51	133.53
TRINITY_DN479054_c1_g1	0.00	0.00	0.00	0.00	0.00	0.00	0.00	0.00	0.00	0.00
TRINITY_DN479056_c1_g1	0.00	0.00	0.00	0.00	0.00	0.00	0.00	0.00	0.00	0.00
TRINITY_DN479058_c0_g1	0.00	0.00	0.00	8.61	0.00	7.27	0.00	0.00	0.00	0.00
TRINITY_DN479059_c0_g1	0.00	0.00	0.00	8.35	0.00	0.00	0.00	0.00	0.00	0.00
TRINITY_DN479059_c1_g1	0.00	0.00	0.00	0.00	19.84	0.00	0.00	0.00	0.00	0.00
TRINITY_DN47905_c0_g1	10.36	0.00	0.00	0.00	10.63	0.00	0.00	9.33	42.39	0.00
TRINITY_DN47905_c1_g1	0.00	0.00	21.52	4.86	0.00	0.00	7.27	0.00	0.00	0.00
TRINITY_DN47905_c1_g2	0.00	3.73	0.00	5.48	4.54	0.00	0.00	0.00	12.74	0.00
TRINITY_DN47905_c1_g3	0.00	0.00	0.00	0.00	6.10	12.31	0.00	0.00	4.45	0.00
TRINITY_DN47905_c1_g4	0.00	0.00	0.00	0.00	18.22	0.00	0.00	0.00	20.49	0.00
TRINITY_DN47905_c1_g5	0.00	0.00	0.00	0.00	0.00	0.00	32.69	0.00	0.00	0.00
TRINITY_DN47905_c3_g1	0.00	0.00	0.00	0.00	18.90	0.00	0.00	0.00	0.00	16.31
TRINITY_DN47905_c3_g2	0.00	0.00	0.00	0.00	0.00	0.00	0.00	15.56	0.00	0.00
TRINITY_DN47905_c5_g1	0.00	36.09	0.00	12.18	0.00	0.00	0.00	4.44	37.97	0.00
TRINITY_DN479064_c0_g1	0.00	0.00	0.00	0.00	0.00	0.00	0.00	0.00	17.25	0.00
TRINITY_DN479064_c3_g1	0.00	0.00	0.00	0.00	0.00	0.00	0.00	0.00	14.26	0.00
TRINITY_DN479065_c0_g1	0.00	0.00	0.00	0.00	0.00	0.00	0.00	0.00	12.81	0.00
TRINITY_DN479065_c1_g1	0.00	0.00	0.00	10.51	0.00	0.00	0.00	0.00	0.00	0.00
TRINITY_DN479066_c0_g1	0.00	0.00	0.00	0.00	0.00	1.56	0.00	0.00	0.00	0.00
TRINITY_DN479067_c0_g1	0.00	0.00	0.00	0.00	0.00	0.00	0.00	0.00	0.00	0.00
TRINITY_DN479068_c0_g1	0.00	0.00	0.00	0.00	0.00	0.00	0.00	24.35	0.00	0.00
TRINITY_DN479068_c1_g1	0.00	0.00	0.00	0.00	0.00	5.89	0.00	0.00	2.64	0.00
TRINITY_DN479068_c2_g1	0.00	0.00	0.00	2.98	0.00	4.97	0.00	0.00	0.00	0.00
TRINITY_DN479068_c3_g1	0.00	0.00	0.00	0.00	0.00	0.00	0.00	0.00	0.00	0.00
TRINITY_DN479068_c4_g1	5.21	5.12	0.00	7.50	0.00	0.00	0.00	0.00	17.49	0.00
TRINITY_DN479069_c0_g1	0.00	0.00	0.00	0.00	0.00	0.00	0.00	12.20	6.50	0.00
TRINITY_DN47906_c0_g2	0.00	0.00	0.00	0.00	0.00	0.00	0.00	0.00	0.00	0.00
TRINITY_DN47906_c0_g3	0.00	0.00	3.89	1.80	5.01	0.97	0.00	0.00	1.89	0.00
TRINITY_DN47906_c0_g4	0.00	0.00	0.00	7.38	0.00	0.00	0.00	0.00	0.00	0.00
TRINITY_DN47906_c1_g1	0.00	0.00	25.71	0.00	0.00	0.00	0.00	0.00	0.00	0.00
TRINITY_DN47906_c2_g1	4.52	8.91	0.00	3.27	5.42	0.00	0.00	0.00	5.07	0.00
TRINITY_DN479072_c0_g1	0.00	0.00	0.00	1.88	1.57	4.60	0.00	0.00	0.00	0.00
TRINITY_DN479072_c1_g1	0.00	0.00	0.00	0.00	0.00	5.49	0.00	0.00	5.11	0.00
TRINITY_DN479073_c0_g1	0.00	0.00	0.00	0.00	10.43	0.00	0.00	0.00	0.00	0.00
TRINITY_DN479073_c0_g2	0.00	0.00	0.00	0.00	0.00	0.00	0.00	0.00	15.53	0.00
TRINITY_DN479079_c0_g1	0.00	0.00	12.58	0.00	25.73	0.00	0.00	0.00	0.00	0.00
TRINITY_DN47907_c0_g1	0.00	0.00	0.00	0.00	0.00	0.00	0.00	0.00	0.00	0.00
TRINITY_DN47907_c0_g2	0.00	0.00	0.00	7.52	0.00	0.00	0.00	0.00	0.00	0.00
TRINITY_DN47907_c3_g1	0.00	0.00	0.00	0.00	0.00	0.00	0.00	0.00	0.00	0.00
TRINITY_DN479080_c0_g1	0.00	4.74	11.52	0.00	0.00	0.00	0.00	0.00	0.00	0.00
TRINITY_DN479081_c2_g1	0.00	0.00	5.10	0.00	0.00	0.00	0.00	0.00	0.00	0.00
TRINITY_DN479081_c2_g2	0.00	0.00	0.00	0.00	0.00	0.00	0.00	0.00	0.00	0.00
TRINITY_DN479081_c6_g1	0.00	0.00	0.00	0.00	0.00	0.00	0.00	0.00	0.00	0.00
TRINITY_DN479082_c0_g1	0.00	0.00	0.00	0.00	0.00	0.00	0.00	0.00	0.00	0.00
TRINITY_DN479082_c0_g2	0.00	0.00	0.00	4.42	0.00	0.00	6.59	6.49	6.90	0.00
TRINITY_DN479082_c0_g3	0.00	0.00	0.00	0.00	0.00	0.00	0.00	0.00	0.00	0.00
TRINITY_DN479083_c1_g1	0.00	0.00	0.00	0.00	0.00	0.00	0.00	12.92	0.00	0.00
TRINITY_DN479084_c1_g1	0.00	0.00	0.00	10.85	0.00	0.00	0.00	0.00	34.32	0.00
TRINITY_DN479085_c0_g2	0.00	0.00	0.00	8.83	0.00	0.00	0.00	13.24	55.65	0.00
TRINITY_DN479085_c2_g1	0.00	0.00	0.00	0.00	0.00	0.00	0.00	0.00	0.00	0.00
TRINITY_DN479085_c2_g2	0.00	0.00	11.50	0.00	0.00	0.00	0.00	0.00	0.00	0.00
TRINITY_DN479086_c0_g1	0.00	0.00	0.00	14.93	0.00	0.00	0.00	0.00	26.98	0.00
TRINITY_DN479089_c0_g1	0.00	0.00	0.00	0.00	2.82	0.00	0.00	0.00	2.65	0.00
TRINITY_DN479089_c0_g2	0.00	0.00	0.00	0.00	6.21	0.00	0.00	0.00	0.00	0.00
TRINITY_DN47908_c0_g3	0.00	2.93	10.03	4.11	17.86	0.00	12.51	12.64	13.31	0.00
TRINITY_DN47908_c0_g6	0.00	0.00	0.00	7.60	9.33	2.78	2.10	2.50	13.16	0.00
TRINITY_DN47908_c1_g2	0.00	0.00	0.00	0.00	0.00	0.00	0.00	2.07	0.00	0.00
TRINITY_DN47908_c1_g3	0.00	0.00	0.00	0.00	0.00	0.00	0.00	0.00	0.00	0.00
TRINITY_DN47908_c2_g1	0.00	0.00	0.00	2.39	0.00	0.00	0.00	3.50	0.00	0.00
TRINITY_DN47908_c2_g2	0.00	0.00	0.00	0.00	8.91	0.00	0.00	0.00	0.00	0.00
TRINITY_DN47908_c7_g1	0.00	1.40	1.68	6.20	0.00	3.37	0.00	0.00	8.11	1.54
TRINITY_DN47908_c8_g1	0.00	0.00	0.00	0.00	0.00	0.00	0.00	0.00	0.00	0.00
TRINITY_DN47908_c9_g1	0.00	0.00	0.00	10.85	0.00	0.00	0.00	0.00	0.00	0.00
TRINITY_DN479090_c0_g1	0.00	0.00	0.00	0.00	0.00	0.00	0.00	0.00	0.00	0.00
TRINITY_DN479091_c0_g1	0.00	0.00	0.00	0.00	0.00	0.00	0.00	0.00	0.00	0.00
TRINITY_DN479093_c0_g1	0.00	0.00	0.00	8.78	3.89	0.00	0.00	0.00	0.00	0.00
TRINITY_DN479093_c1_g1	0.00	0.00	0.00	0.00	0.00	4.61	0.00	0.00	0.00	0.00
TRINITY_DN479094_c0_g1	0.00	0.00	0.00	0.00	0.00	0.00	0.00	0.00	0.00	0.00
TRINITY_DN479096_c0_g1	0.00	0.00	0.00	0.00	0.00	0.00	0.00	0.00	0.00	0.00
TRINITY_DN479097_c0_g1	0.00	9.28	44.13	0.00	28.63	7.89	3.58	4.36	83.47	5.15
TRINITY_DN479097_c1_g2	0.00	0.00	14.28	0.00	14.65	0.00	0.00	12.92	0.00	0.00
TRINITY_DN479099_c0_g1	0.00	0.00	8.74	0.00	0.00	0.00	0.00	0.00	0.00	0.00
TRINITY_DN47909_c0_g1	0.00	0.00	0.00	0.00	0.00	0.00	0.00	0.00	33.70	0.00
TRINITY_DN47909_c0_g3	3.49	13.50	42.71	47.37	110.20	28.50	14.90	13.04	138.77	1.85
TRINITY_DN47909_c15_g1	0.00	0.00	0.00	0.00	0.00	0.00	0.00	0.00	0.00	0.00
TRINITY_DN47909_c1_g1	0.00	0.00	0.00	0.00	27.45	0.00	0.00	0.00	30.15	0.00
TRINITY_DN47909_c6_g1	0.00	56.32	65.15	20.60	145.85	0.00	0.00	15.56	75.95	15.22
TRINITY_DN4790_c0_g1	1.37	22.95	15.55	30.61	77.84	21.46	7.98	8.86	84.71	7.80
TRINITY_DN4790_c0_g2	0.00	1.65	21.94	10.08	23.46	10.97	0.77	9.53	29.43	0.71
TRINITY_DN4790_c2_g1	0.00	9.66	0.00	7.10	3.93	0.00	0.00	0.00	11.02	0.00
TRINITY_DN479102_c0_g1	0.00	0.00	0.00	0.00	11.92	0.00	0.00	0.00	0.00	0.00
TRINITY_DN479102_c1_g1	0.00	0.00	0.00	0.00	0.00	0.00	0.00	0.00	0.00	0.00
TRINITY_DN479103_c0_g1	0.00	0.00	0.00	0.00	18.54	0.00	0.00	0.00	17.16	0.00
TRINITY_DN479104_c0_g1	0.00	0.00	0.00	0.00	0.00	0.00	0.00	0.00	0.00	0.00
TRINITY_DN479108_c0_g1	0.00	0.00	0.00	0.00	0.00	0.00	0.00	0.00	13.91	0.00
TRINITY_DN47910_c0_g1	0.70	1.40	12.36	11.76	23.39	5.05	7.40	0.00	13.90	7.09
TRINITY_DN47910_c0_g2	0.00	0.00	0.00	14.20	48.63	0.00	5.74	15.70	16.41	0.00
TRINITY_DN479110_c0_g2	0.00	1.40	0.00	0.00	8.59	1.68	1.54	0.00	0.00	0.00
TRINITY_DN479110_c0_g3	0.00	0.00	0.00	5.24	0.00	0.00	0.00	0.00	0.00	0.00
TRINITY_DN479110_c1_g1	0.00	0.00	0.00	0.00	0.00	0.00	0.00	0.00	0.00	0.00
TRINITY_DN479110_c1_g2	2.51	7.37	2.97	0.00	0.00	0.00	0.00	0.00	0.00	0.00
TRINITY_DN479110_c2_g1	0.00	0.00	0.00	0.00	0.00	0.00	0.00	0.00	0.00	0.00
TRINITY_DN479110_c2_g3	0.00	15.65	0.00	22.67	0.00	0.00	16.79	0.00	0.00	0.00
TRINITY_DN479110_c3_g1	0.00	0.00	0.00	13.46	0.00	0.00	0.00	0.00	9.70	9.10
TRINITY_DN479110_c4_g1	0.00	2.43	0.00	0.00	8.55	0.00	0.00	0.00	0.00	0.00
TRINITY_DN479110_c5_g1	0.00	0.00	0.00	0.00	0.00	0.00	0.00	0.00	0.00	0.00
TRINITY_DN479111_c0_g1	0.00	0.00	0.00	0.00	0.00	0.00	0.00	0.00	0.00	0.00
TRINITY_DN479115_c0_g1	0.00	0.00	0.00	0.00	9.37	0.00	0.00	0.00	0.00	0.00
TRINITY_DN479117_c1_g1	0.00	0.00	0.00	0.00	0.00	0.00	0.00	0.00	0.00	0.00
TRINITY_DN479119_c0_g1	0.00	0.00	0.00	0.00	0.00	0.00	0.00	0.00	8.16	0.00
TRINITY_DN47911_c0_g1	0.00	0.00	0.00	0.00	0.00	0.00	0.00	0.00	22.11	10.41
TRINITY_DN47911_c0_g3	0.00	0.00	0.00	0.00	0.00	0.00	0.00	0.00	0.00	0.00
TRINITY_DN47911_c0_g4	0.00	0.00	27.34	0.00	0.00	0.00	0.00	0.00	0.00	0.00
TRINITY_DN47911_c0_g5	0.00	0.00	0.00	0.00	0.00	0.00	0.00	0.00	0.00	0.00
TRINITY_DN47911_c10_g1	0.00	0.00	0.00	0.00	0.00	0.00	0.00	0.00	0.00	0.00
TRINITY_DN47911_c11_g1	0.00	0.00	12.14	0.00	0.00	0.00	0.00	0.00	34.53	0.00
TRINITY_DN47911_c13_g1	17.40	31.76	19.19	23.13	0.00	0.00	0.00	0.00	0.00	0.00
TRINITY_DN47911_c14_g1	0.00	0.00	14.08	1.72	0.00	0.00	0.00	0.00	16.06	0.00
TRINITY_DN47911_c1_g1	0.00	0.00	0.00	0.00	0.00	0.00	0.00	0.00	16.81	0.00
TRINITY_DN47911_c2_g1	0.00	0.00	0.00	5.09	0.00	0.00	0.00	0.00	0.00	0.00
TRINITY_DN47911_c4_g1	0.00	0.00	0.00	0.00	0.00	0.00	0.00	0.00	0.00	0.00
TRINITY_DN47911_c5_g1	0.00	0.00	95.24	0.00	0.00	0.00	0.00	14.37	0.00	0.00
TRINITY_DN47911_c6_g1	0.00	0.00	8.95	0.00	22.48	0.00	0.00	0.00	0.00	0.00
TRINITY_DN47911_c8_g1	6.99	0.00	10.08	0.00	16.82	18.62	0.00	7.29	12.76	0.00
TRINITY_DN479120_c0_g1	0.00	0.00	0.00	0.00	0.00	0.00	0.00	0.00	0.00	0.00
TRINITY_DN479122_c0_g1	0.00	0.00	0.00	0.00	0.00	0.00	3.50	0.00	0.00	0.00
TRINITY_DN479123_c0_g1	0.00	0.00	0.00	0.00	0.00	0.00	0.00	0.00	0.00	0.00
TRINITY_DN479129_c3_g1	0.00	0.00	0.00	0.00	0.00	0.00	0.00	0.00	26.62	0.00
TRINITY_DN47912_c0_g1	0.00	0.00	0.00	9.47	0.00	0.00	0.00	10.47	26.96	0.00
TRINITY_DN47912_c0_g2	0.00	0.00	0.00	0.00	7.79	0.00	0.00	0.00	0.00	0.00
TRINITY_DN47912_c1_g1	0.00	0.00	0.00	0.00	0.00	0.00	0.00	0.00	0.00	0.00
TRINITY_DN479130_c0_g1	0.00	3.14	20.96	4.11	1.93	0.00	0.00	6.61	14.26	2.96
TRINITY_DN479130_c1_g2	0.00	0.00	0.00	0.00	0.00	0.00	12.25	0.00	13.02	0.00
TRINITY_DN479130_c2_g1	0.00	0.00	0.00	0.00	0.00	0.00	0.00	0.00	0.00	0.00
TRINITY_DN479130_c3_g1	0.00	0.00	0.00	0.00	0.00	0.00	0.00	0.00	30.15	0.00
TRINITY_DN479130_c4_g1	0.00	0.00	0.00	0.00	0.00	0.00	0.00	0.00	0.00	0.00
TRINITY_DN479133_c0_g1	0.00	0.00	21.19	6.34	0.00	10.77	0.00	0.00	10.01	0.00
TRINITY_DN479134_c0_g1	0.00	0.00	0.00	0.00	0.00	0.00	0.00	0.00	21.05	0.00
TRINITY_DN479135_c0_g1	0.00	0.00	0.00	0.00	19.65	0.00	0.00	0.00	0.00	0.00
TRINITY_DN479136_c0_g1	0.00	0.00	0.00	0.00	0.00	0.00	0.00	0.00	9.73	0.00
TRINITY_DN479139_c0_g1	0.00	0.00	0.00	0.00	0.00	0.00	0.00	0.00	0.00	0.00
TRINITY_DN47913_c0_g1	0.00	0.00	10.72	2.18	0.00	0.00	0.00	3.19	0.00	0.00
TRINITY_DN47913_c0_g2	0.00	0.00	0.00	0.94	4.71	6.14	0.00	0.00	1.48	0.00
TRINITY_DN47913_c0_g3	0.00	3.69	0.00	0.00	0.00	0.00	0.00	0.00	0.00	0.00
TRINITY_DN479140_c0_g1	0.00	0.00	0.00	0.00	11.30	0.00	0.00	0.00	0.00	0.00
TRINITY_DN479140_c1_g1	0.00	0.00	0.00	2.84	20.18	9.44	0.00	0.00	8.81	0.00
TRINITY_DN479141_c0_g1	0.00	0.00	0.00	0.00	0.00	0.00	0.00	0.00	0.00	0.00
TRINITY_DN479142_c1_g1	0.00	0.00	0.00	0.00	0.00	0.00	0.00	0.00	0.00	0.00
TRINITY_DN479144_c0_g1	0.00	0.00	0.00	0.00	0.00	0.00	0.00	0.00	14.71	0.00
TRINITY_DN479144_c0_g2	0.00	0.00	0.00	21.48	0.00	0.00	0.00	0.00	45.09	0.00
TRINITY_DN479144_c1_g1	0.00	0.00	10.12	6.04	0.00	20.47	0.00	0.00	0.00	0.00
TRINITY_DN479145_c0_g1	0.00	0.00	0.00	0.00	0.00	0.00	0.00	0.00	0.00	0.00
TRINITY_DN47914_c0_g1	0.00	0.00	0.00	0.00	0.00	0.00	0.00	0.00	40.56	0.00
TRINITY_DN47914_c1_g1	0.00	0.00	9.03	0.00	0.00	0.00	0.00	0.00	8.48	0.00
TRINITY_DN47914_c1_g2	0.00	0.00	0.00	0.00	0.00	0.00	0.00	0.00	0.00	0.00
TRINITY_DN47914_c4_g1	0.00	0.00	0.00	0.00	0.00	0.00	0.00	0.00	0.00	0.00
TRINITY_DN479150_c0_g1	0.00	0.00	0.00	0.00	0.00	0.00	0.00	0.00	0.00	0.00
TRINITY_DN479151_c0_g1	0.00	0.00	0.00	11.77	0.00	0.00	0.00	0.00	0.00	0.00
TRINITY_DN479152_c4_g1	0.00	0.00	0.00	0.00	22.78	0.00	0.00	0.00	0.00	0.00
TRINITY_DN479153_c0_g1	0.00	0.00	0.00	0.00	0.00	0.00	0.00	0.00	7.65	0.00
TRINITY_DN479153_c0_g2	0.00	0.00	0.00	0.00	0.00	0.00	0.00	0.00	13.60	0.00
TRINITY_DN479157_c0_g1	0.00	0.00	0.00	0.00	0.00	0.00	0.00	0.00	0.00	0.00
TRINITY_DN47915_c0_g1	0.00	0.00	0.00	0.00	0.00	0.00	0.00	0.00	0.00	0.00
TRINITY_DN47915_c0_g2	0.00	0.00	0.00	0.00	0.00	0.00	0.00	0.00	0.00	0.00
TRINITY_DN479160_c0_g1	0.00	0.00	0.00	0.00	0.00	0.00	0.00	0.00	21.28	10.01
TRINITY_DN479162_c0_g1	0.00	3.49	0.00	0.00	4.26	0.00	0.00	0.00	11.94	0.00
TRINITY_DN479163_c0_g1	0.00	0.00	37.40	0.00	0.00	0.00	0.00	0.00	17.81	0.00
TRINITY_DN479163_c0_g2	0.00	0.00	0.00	0.00	0.00	0.00	0.00	0.00	0.00	0.00
TRINITY_DN479164_c0_g1	0.00	0.00	0.00	0.00	29.82	0.00	0.00	0.00	0.00	0.00
TRINITY_DN479166_c0_g1	0.00	0.00	0.00	0.00	0.00	0.00	0.00	0.00	0.00	0.00
TRINITY_DN479167_c0_g1	0.00	0.00	0.00	0.00	0.00	0.00	0.00	0.00	0.00	0.00
TRINITY_DN479167_c1_g1	0.00	0.00	0.00	0.00	0.00	0.00	0.00	0.00	0.00	0.00
TRINITY_DN479168_c0_g1	0.00	0.00	6.21	3.73	6.21	0.00	0.00	0.00	0.00	0.00
TRINITY_DN479168_c0_g2	0.00	0.00	0.00	0.00	17.82	0.00	0.00	7.81	0.00	0.00
TRINITY_DN47916_c0_g2	0.00	16.95	0.00	0.00	0.00	0.00	0.00	0.00	0.00	0.00
TRINITY_DN47916_c0_g4	0.00	0.00	0.00	0.00	0.00	0.00	0.00	0.00	0.00	0.00
TRINITY_DN479171_c0_g1	0.00	0.00	15.35	0.00	15.75	0.00	0.00	0.00	0.00	0.00
TRINITY_DN479172_c0_g1	0.00	0.00	7.80	0.00	0.00	0.00	0.00	0.00	0.00	0.00
TRINITY_DN479175_c0_g1	0.00	0.00	0.00	4.28	7.17	0.00	0.00	0.00	0.00	0.00
TRINITY_DN479176_c0_g1	0.00	2.33	5.63	0.00	2.85	2.82	0.00	0.00	2.68	0.00
TRINITY_DN479178_c0_g1	0.00	0.00	0.00	0.00	6.61	0.00	0.00	0.00	6.16	0.00
TRINITY_DN47917_c0_g1	0.00	0.00	0.00	4.56	7.88	0.00	0.00	3.13	16.03	0.00
TRINITY_DN47917_c0_g2	0.00	0.00	0.00	0.00	44.73	0.00	0.00	0.00	0.00	0.00
TRINITY_DN47917_c2_g1	0.00	0.00	0.00	0.00	7.71	0.00	0.00	0.00	0.00	0.00
TRINITY_DN47917_c3_g1	0.00	0.00	0.00	7.91	0.00	0.00	0.00	0.00	0.00	0.00
TRINITY_DN47917_c4_g1	0.00	0.00	0.00	0.00	0.00	0.00	0.00	0.00	0.00	0.00
TRINITY_DN479180_c1_g1	0.00	0.00	0.00	0.00	29.08	0.00	0.00	0.00	0.00	0.00
TRINITY_DN479181_c0_g1	0.00	4.35	0.00	0.00	0.00	10.66	0.00	0.00	0.00	0.00
TRINITY_DN479183_c0_g1	0.00	0.00	0.00	0.00	0.00	11.21	0.00	0.00	0.00	0.00
TRINITY_DN479184_c0_g1	0.00	0.00	0.00	0.00	0.00	0.00	0.00	0.00	0.00	0.00
TRINITY_DN479185_c0_g1	0.00	0.00	0.00	0.00	0.00	0.00	16.45	0.00	0.00	0.00
TRINITY_DN479186_c1_g1	5.11	0.00	0.00	0.00	6.10	0.00	0.00	0.00	5.71	0.00
TRINITY_DN479187_c0_g1	0.00	0.00	0.00	0.00	15.36	0.00	0.00	0.00	0.00	0.00
TRINITY_DN479188_c0_g1	0.00	0.00	0.00	0.00	0.00	0.00	6.82	6.71	14.27	0.00
TRINITY_DN479189_c0_g1	0.00	0.00	0.00	0.00	0.00	0.00	0.00	0.00	0.00	0.00
TRINITY_DN47918_c0_g2	0.00	0.00	0.00	0.00	0.00	0.00	0.00	0.00	0.00	0.00
TRINITY_DN47918_c0_g3	0.00	0.00	0.00	0.00	0.00	0.00	0.00	0.00	0.00	0.00
TRINITY_DN47918_c0_g5	2.47	14.48	55.37	57.01	94.48	20.48	8.00	7.91	66.56	7.85
TRINITY_DN47918_c1_g1	0.00	4.08	5.15	7.09	15.08	0.00	1.50	6.05	0.00	4.49
TRINITY_DN47918_c1_g3	0.00	0.00	0.00	0.00	0.00	0.00	0.00	0.00	0.00	0.00
TRINITY_DN47918_c5_g1	0.00	0.00	0.00	13.53	0.00	0.00	0.00	0.00	0.00	0.00
TRINITY_DN47918_c6_g1	0.00	0.00	0.00	0.00	0.00	0.00	0.00	0.00	13.91	0.00
TRINITY_DN479191_c0_g1	0.00	0.00	0.00	5.76	0.00	0.00	0.00	0.00	0.00	0.00
TRINITY_DN479191_c0_g2	0.00	0.00	0.00	0.00	0.00	0.00	0.00	0.00	8.07	0.00
TRINITY_DN479192_c0_g1	0.00	0.00	0.00	0.00	21.08	0.00	0.00	0.00	0.00	0.00
TRINITY_DN479192_c1_g1	0.00	0.00	0.00	0.00	0.00	15.77	0.00	0.00	0.00	0.00
TRINITY_DN479194_c0_g1	0.00	13.78	0.00	0.00	17.05	0.00	0.00	0.00	0.00	0.00
TRINITY_DN479196_c2_g1	0.00	6.99	0.00	5.06	17.10	0.00	0.00	0.00	15.90	0.00
TRINITY_DN479198_c0_g1	0.00	0.00	0.00	0.00	0.00	0.00	4.03	0.00	12.13	0.00
TRINITY_DN479199_c0_g1	0.00	0.00	0.00	6.53	0.00	0.00	0.00	0.00	0.00	0.00
TRINITY_DN47919_c0_g2	0.00	0.00	0.00	9.62	0.00	0.00	0.00	0.00	0.00	0.00
TRINITY_DN47919_c0_g3	0.00	0.00	0.00	0.00	0.00	0.00	0.00	3.30	17.45	3.30
TRINITY_DN47919_c1_g1	0.00	0.00	0.00	6.34	0.00	0.00	0.00	0.00	10.01	0.00
TRINITY_DN47919_c4_g1	0.00	0.00	13.08	0.00	0.00	0.00	0.00	0.00	16.70	0.00
TRINITY_DN47919_c9_g1	0.00	0.00	16.84	0.00	0.00	0.00	0.00	0.00	0.00	0.00
TRINITY_DN4791_c0_g1	0.00	7.30	0.00	5.90	5.72	7.52	4.60	11.67	11.81	0.00
TRINITY_DN4791_c0_g2	0.00	0.00	0.00	0.00	24.85	0.00	0.00	10.93	11.51	0.00
TRINITY_DN4791_c1_g1	0.00	0.00	0.00	0.00	0.00	0.00	0.00	0.00	0.00	0.00
TRINITY_DN479202_c0_g1	0.00	0.00	0.00	0.00	0.00	0.00	0.00	0.00	0.00	0.00
TRINITY_DN479202_c0_g2	0.00	0.00	0.00	12.76	32.47	0.00	0.00	0.00	0.00	0.00
TRINITY_DN479202_c1_g1	0.00	0.00	1.27	0.00	0.00	0.00	0.00	0.00	0.00	0.00
TRINITY_DN479202_c1_g2	0.00	0.00	0.00	0.00	0.00	0.00	0.00	0.00	18.51	0.00
TRINITY_DN479202_c2_g1	0.00	0.00	0.00	0.00	0.00	0.00	0.00	0.00	0.00	0.00
TRINITY_DN479203_c0_g1	0.00	0.00	0.00	0.00	21.37	0.00	0.00	0.00	0.00	0.00
TRINITY_DN479204_c1_g1	0.00	0.00	0.00	0.00	0.00	7.47	0.00	0.00	6.90	0.00
TRINITY_DN479206_c0_g1	0.00	0.00	0.00	0.00	0.00	0.00	0.00	0.00	0.00	0.00
TRINITY_DN479208_c0_g1	0.00	0.00	23.03	0.00	0.00	0.00	0.00	0.00	0.00	0.00
TRINITY_DN479209_c0_g1	0.00	0.00	0.00	0.00	24.85	0.00	0.00	0.00	0.00	0.00
TRINITY_DN47920_c0_g1	0.00	0.00	54.97	0.00	33.55	0.00	9.85	0.00	0.00	0.00
TRINITY_DN47920_c0_g2	0.00	0.00	0.00	19.13	12.01	60.38	0.00	0.00	0.00	0.00
TRINITY_DN47920_c0_g3	0.00	0.00	0.00	7.07	0.00	0.00	0.00	10.56	77.91	0.00
TRINITY_DN47920_c1_g1	0.00	0.00	0.00	0.00	0.00	0.00	9.85	0.00	0.00	0.00
TRINITY_DN479210_c0_g1	0.00	0.00	0.00	0.00	0.00	0.00	0.00	0.00	0.00	0.00
TRINITY_DN479211_c0_g1	0.00	0.00	0.00	0.00	0.00	0.00	0.00	0.00	0.00	0.00
TRINITY_DN479213_c0_g1	0.00	0.00	0.00	0.00	8.88	0.00	0.00	0.00	0.00	0.00
TRINITY_DN479214_c1_g1	0.00	0.00	0.00	0.00	0.00	0.00	0.00	13.69	14.37	0.00
TRINITY_DN479216_c0_g1	0.00	0.00	13.27	0.00	0.00	0.00	0.00	0.00	0.00	0.00
TRINITY_DN479218_c0_g1	0.00	0.00	0.00	8.41	14.06	7.10	0.00	0.00	6.56	0.00
TRINITY_DN479218_c1_g1	0.00	0.00	0.00	0.00	10.31	0.00	0.00	0.00	19.15	0.00
TRINITY_DN479218_c3_g1	0.00	0.00	0.00	0.00	0.00	0.00	0.00	0.00	8.43	0.00
TRINITY_DN479219_c0_g1	0.00	0.00	0.00	0.00	0.00	0.00	0.00	0.00	0.00	0.00
TRINITY_DN47921_c0_g1	0.00	0.00	10.77	0.00	0.00	0.00	0.00	0.00	2.57	0.00
TRINITY_DN47921_c0_g2	0.00	0.00	0.00	0.00	0.00	0.00	0.00	0.00	0.00	0.00
TRINITY_DN47921_c0_g3	0.00	0.00	18.70	22.48	0.00	0.00	0.00	0.00	0.00	0.00
TRINITY_DN47921_c1_g1	0.00	0.00	0.00	0.00	0.00	0.00	0.00	10.93	11.51	0.00
TRINITY_DN47921_c2_g1	0.00	0.00	0.00	0.00	35.86	0.00	0.00	15.86	0.00	0.00
TRINITY_DN479220_c0_g1	0.00	0.00	0.00	0.00	0.00	0.00	0.00	0.00	0.00	0.00
TRINITY_DN479224_c0_g1	0.00	0.00	0.00	0.00	0.00	0.00	0.00	0.00	0.00	0.00
TRINITY_DN479225_c1_g1	0.00	0.00	0.00	0.00	0.00	0.00	0.00	0.00	0.00	0.00
TRINITY_DN479226_c0_g1	0.00	0.00	0.00	0.00	0.00	0.00	0.00	0.00	0.00	0.00
TRINITY_DN479226_c0_g2	0.00	0.00	0.00	0.00	0.00	0.00	0.00	0.00	0.00	0.00
TRINITY_DN479228_c0_g1	0.00	0.00	0.00	0.00	0.00	0.00	0.00	0.00	33.59	0.00
TRINITY_DN47922_c0_g1	0.00	3.54	0.00	0.00	2.23	0.00	0.00	0.00	0.00	0.00
TRINITY_DN479230_c0_g1	0.00	5.10	18.63	0.00	12.41	0.00	0.00	0.00	13.07	0.00
TRINITY_DN479232_c0_g1	0.00	0.00	0.00	0.00	0.00	0.00	0.00	0.00	0.00	0.00
TRINITY_DN479233_c0_g1	0.00	0.00	0.00	0.00	0.00	0.00	0.00	0.00	6.68	0.00
TRINITY_DN479234_c0_g2	0.00	1.57	1.89	3.48	1.93	0.00	1.73	0.00	5.45	0.00
TRINITY_DN479234_c2_g1	0.00	0.00	0.00	4.23	0.00	0.00	6.30	0.00	0.00	0.00
TRINITY_DN479239_c0_g1	0.00	0.00	0.00	0.00	0.00	0.00	0.00	0.00	0.00	0.00
TRINITY_DN47923_c0_g1	0.00	0.00	5.44	0.00	0.00	0.00	0.00	0.00	0.00	0.00
TRINITY_DN479240_c0_g1	0.00	0.00	0.00	5.81	9.85	0.00	0.00	0.00	0.00	0.00
TRINITY_DN479241_c0_g1	0.00	0.00	0.00	0.00	0.00	0.00	0.00	0.00	0.00	0.00
TRINITY_DN479242_c0_g1	0.00	0.00	4.24	1.74	2.90	1.41	1.30	1.31	2.74	0.00
TRINITY_DN479243_c0_g2	0.00	0.00	0.00	0.00	0.00	19.44	0.00	0.00	0.00	0.00
TRINITY_DN479243_c1_g1	0.00	0.00	0.00	0.00	0.00	0.00	0.00	0.00	0.00	0.00
TRINITY_DN479243_c2_g1	0.00	0.00	0.00	0.00	4.46	4.39	0.00	0.00	0.00	1.98
TRINITY_DN479243_c3_g1	0.00	0.00	0.00	0.00	0.00	19.44	0.00	0.00	0.00	0.00
TRINITY_DN479246_c0_g1	0.00	0.00	0.00	0.00	0.00	0.00	0.00	0.00	0.00	0.00
TRINITY_DN479249_c0_g1	0.00	0.00	0.00	0.00	0.00	0.00	0.00	0.00	0.00	0.00
TRINITY_DN47924_c0_g1	0.00	0.00	0.00	10.59	18.54	0.00	0.00	0.00	16.70	0.00
TRINITY_DN47924_c0_g2	0.00	0.00	0.00	0.00	0.00	0.00	0.00	0.00	0.00	0.00
TRINITY_DN47924_c1_g1	0.00	0.00	0.00	0.00	18.24	0.00	0.00	0.00	16.85	0.00
TRINITY_DN479251_c0_g1	0.00	0.00	34.87	10.48	0.00	0.00	0.00	0.00	0.00	0.00
TRINITY_DN479252_c0_g1	0.00	0.00	0.00	0.00	0.00	0.00	0.00	0.00	17.33	0.00
TRINITY_DN479253_c0_g1	0.00	5.11	8.93	0.00	6.02	2.99	0.00	0.00	0.00	0.00
TRINITY_DN479254_c0_g1	0.00	0.00	0.00	0.00	0.00	0.00	0.00	0.00	0.00	0.00
TRINITY_DN479255_c1_g1	0.00	0.00	0.00	0.00	0.00	0.00	0.00	6.10	0.00	0.00
TRINITY_DN479259_c1_g1	0.00	0.00	57.58	0.00	0.00	0.00	0.00	0.00	0.00	0.00
TRINITY_DN479259_c2_g1	0.00	0.00	0.00	0.00	0.00	0.00	0.00	0.00	0.00	0.00
TRINITY_DN47925_c0_g1	0.00	0.00	0.00	13.66	0.00	0.00	0.00	0.00	0.00	0.00
TRINITY_DN479260_c0_g1	0.00	0.00	0.00	0.00	8.42	0.00	3.79	0.00	0.00	0.00
TRINITY_DN479261_c0_g1	0.00	0.00	0.00	8.61	14.40	0.00	12.84	0.00	0.00	0.00
TRINITY_DN479263_c0_g1	0.00	0.00	0.00	0.00	0.00	3.68	0.00	0.00	10.38	0.00
TRINITY_DN479264_c0_g1	0.00	13.37	0.00	9.62	0.00	0.00	0.00	0.00	0.00	0.00
TRINITY_DN479265_c1_g1	0.00	9.86	0.00	0.00	0.00	0.00	0.00	0.00	11.20	0.00
TRINITY_DN479267_c0_g1	0.00	0.00	0.00	0.00	0.00	0.00	0.00	0.00	17.01	0.00
TRINITY_DN479268_c0_g1	0.00	0.00	0.00	0.00	0.00	0.00	0.00	0.00	9.30	0.00
TRINITY_DN47926_c0_g1	0.00	0.00	0.00	0.00	0.00	0.00	6.77	0.00	13.82	0.00
TRINITY_DN47926_c1_g1	0.00	0.00	0.00	0.00	0.00	0.00	0.00	0.00	0.00	0.00
TRINITY_DN47926_c4_g1	0.00	0.00	6.50	1.00	2.24	0.00	1.49	0.00	0.00	0.00
TRINITY_DN47926_c5_g2	0.00	0.00	0.00	0.00	0.00	0.00	0.00	0.00	12.92	0.00
TRINITY_DN47926_c6_g1	0.00	0.00	0.00	0.00	0.00	0.00	0.00	0.00	0.00	0.00
TRINITY_DN479270_c0_g1	0.00	0.00	18.16	0.00	6.05	0.00	5.44	0.00	5.66	0.00
TRINITY_DN479273_c0_g1	3.34	0.00	6.08	4.29	6.47	1.87	0.00	0.95	7.50	0.00
TRINITY_DN479273_c0_g2	0.00	0.00	0.00	0.00	26.83	2.57	0.00	0.00	0.00	0.00
TRINITY_DN479273_c2_g1	0.00	0.00	0.00	11.15	0.00	9.45	0.00	0.00	0.00	0.00
TRINITY_DN479273_c3_g1	0.00	0.00	0.00	6.73	0.00	0.00	0.00	0.00	0.00	0.00
TRINITY_DN479275_c0_g1	0.00	0.00	0.00	0.00	0.00	0.00	0.00	0.00	0.00	0.00
TRINITY_DN479276_c0_g1	0.00	0.00	0.00	6.07	10.31	0.00	0.00	9.05	19.15	0.00
TRINITY_DN479277_c0_g1	0.00	0.00	0.00	0.00	0.00	0.00	0.00	0.00	0.00	0.00
TRINITY_DN47927_c0_g2	0.00	0.00	0.00	5.21	0.00	0.00	0.00	0.00	0.00	3.83
TRINITY_DN47927_c0_g3	0.00	14.37	26.08	0.00	0.00	0.00	0.00	0.00	8.16	0.00
TRINITY_DN47927_c1_g1	0.00	0.00	0.00	0.00	0.00	0.00	0.00	7.25	0.00	0.00
TRINITY_DN47927_c2_g1	0.00	0.00	12.07	0.00	0.00	0.00	0.00	0.00	0.00	0.00
TRINITY_DN47927_c2_g2	0.00	0.00	0.00	0.00	0.00	0.00	0.00	0.00	0.00	0.00
TRINITY_DN47927_c3_g1	0.00	0.00	0.00	0.00	0.00	8.81	0.00	0.00	8.16	0.00
TRINITY_DN47927_c5_g1	0.00	0.00	0.00	0.00	36.16	35.80	0.00	0.00	16.70	0.00
TRINITY_DN47927_c7_g1	0.00	0.00	36.74	0.00	0.00	0.00	0.00	16.75	52.50	0.00
TRINITY_DN479280_c0_g1	0.00	0.00	5.00	0.00	0.00	0.00	0.00	0.00	4.69	0.00
TRINITY_DN479282_c0_g1	0.00	0.00	0.00	0.00	0.00	0.00	0.00	0.00	0.00	0.00
TRINITY_DN479283_c0_g1	0.00	0.00	19.01	0.00	0.00	0.00	0.00	0.00	0.00	0.00
TRINITY_DN479284_c1_g1	0.00	66.48	79.71	95.33	177.23	67.82	23.82	36.03	289.38	11.87
TRINITY_DN479286_c0_g1	0.00	0.00	0.00	0.00	0.00	0.00	0.00	0.00	0.00	0.00
TRINITY_DN479287_c0_g1	0.00	1.74	0.00	0.00	0.00	0.00	0.00	0.00	4.33	1.90
TRINITY_DN479288_c0_g1	0.00	0.00	0.00	0.00	0.00	0.00	0.00	0.00	0.00	0.00
TRINITY_DN47928_c0_g1	0.00	0.00	0.00	5.32	26.47	0.00	0.00	0.00	24.74	0.00
TRINITY_DN47928_c0_g2	0.00	7.54	0.00	0.00	13.90	0.00	0.00	8.08	8.83	0.00
TRINITY_DN47928_c0_g3	0.00	0.00	0.00	0.00	0.00	0.00	0.00	0.00	0.00	0.00
TRINITY_DN47928_c1_g1	0.00	0.00	0.00	0.00	0.00	0.00	0.00	0.00	0.00	0.00
TRINITY_DN479291_c0_g1	6.47	6.31	0.00	0.00	36.09	0.00	0.00	0.00	10.64	9.41
TRINITY_DN479293_c0_g1	0.00	0.00	0.00	0.00	8.55	0.00	7.57	0.00	0.00	0.00
TRINITY_DN479294_c0_g1	0.00	0.00	10.12	0.00	25.07	0.00	0.00	0.00	0.00	0.00
TRINITY_DN479294_c1_g1	0.00	0.00	0.00	0.00	18.90	0.00	0.00	0.00	0.00	0.00
TRINITY_DN479295_c0_g1	0.00	0.00	0.00	0.00	0.00	0.00	0.00	0.00	0.00	0.00
TRINITY_DN479296_c1_g1	0.00	0.00	0.00	2.63	13.19	8.78	5.14	0.00	19.79	0.00
TRINITY_DN479299_c0_g1	0.00	0.00	0.00	0.00	0.00	0.00	0.00	0.00	0.00	0.00
TRINITY_DN47929_c0_g2	0.00	0.00	0.00	0.00	0.00	0.00	0.00	0.00	0.00	0.00
TRINITY_DN47929_c12_g1	0.00	0.00	0.00	0.00	0.00	0.00	0.00	0.00	6.28	0.00
TRINITY_DN4792_c0_g1	0.00	8.24	25.04	14.94	25.98	3.57	14.91	11.17	68.74	0.70
TRINITY_DN4792_c1_g1	0.00	45.87	0.00	0.00	23.55	0.00	0.00	0.00	0.00	0.00
TRINITY_DN4792_c2_g1	0.00	0.00	0.00	0.00	24.72	0.00	0.00	0.00	0.00	0.00
TRINITY_DN4792_c9_g1	2.82	0.00	3.35	0.00	10.14	3.36	0.00	3.00	19.04	0.00
TRINITY_DN479300_c0_g1	0.00	0.00	0.00	0.00	0.00	0.00	0.00	0.00	0.00	0.00
TRINITY_DN479301_c0_g1	0.00	0.00	13.53	0.00	0.00	0.00	0.00	0.00	0.00	0.00
TRINITY_DN479302_c0_g1	0.00	0.00	0.00	0.00	0.00	0.00	0.00	0.00	0.00	0.00
TRINITY_DN479302_c1_g1	0.00	0.00	0.00	4.06	0.00	0.00	0.00	0.00	0.00	0.00
TRINITY_DN479303_c0_g1	0.00	0.00	0.00	0.00	0.00	29.73	26.15	0.00	0.00	0.00
TRINITY_DN479305_c0_g1	0.00	0.00	0.00	0.00	0.00	0.00	0.00	0.00	0.00	0.00
TRINITY_DN479305_c1_g1	0.00	0.00	0.00	0.00	3.34	0.00	0.00	2.96	3.13	0.00
TRINITY_DN479306_c0_g1	0.00	0.00	2.72	0.00	0.00	0.00	0.00	2.46	0.00	0.00
TRINITY_DN479307_c0_g1	0.00	0.00	0.00	0.00	0.00	0.00	0.00	0.00	0.00	0.00
TRINITY_DN47930_c0_g1	0.00	0.00	0.00	1.67	0.00	4.69	0.00	4.88	14.53	0.00
TRINITY_DN47930_c0_g2	0.00	14.76	23.18	15.67	18.66	4.31	8.80	5.35	16.95	3.98
TRINITY_DN47930_c1_g1	0.00	0.00	0.00	0.00	0.00	0.00	0.00	0.00	0.00	0.00
TRINITY_DN47930_c1_g2	5.18	8.18	0.00	24.81	71.76	0.00	0.00	8.79	62.94	0.00
TRINITY_DN47930_c5_g1	0.00	0.00	35.34	19.37	10.69	3.55	0.00	3.16	30.08	0.00
TRINITY_DN479310_c0_g1	0.00	0.00	0.00	10.67	0.00	0.00	0.00	0.00	0.00	0.00
TRINITY_DN479311_c0_g1	0.00	0.00	0.00	21.34	36.48	0.00	0.00	16.13	0.00	0.00
TRINITY_DN479311_c1_g1	0.00	0.00	0.00	0.00	0.00	0.00	0.00	0.00	0.00	0.00
TRINITY_DN479311_c3_g1	0.00	0.00	0.00	0.00	0.00	0.00	0.00	0.00	0.00	0.00
TRINITY_DN479311_c4_g1	0.00	0.00	0.00	0.00	0.00	0.00	0.00	0.00	23.17	0.00
TRINITY_DN479313_c0_g1	0.00	0.00	10.12	0.00	0.00	0.00	0.00	0.00	0.00	0.00
TRINITY_DN479314_c0_g1	0.00	0.00	0.00	9.23	0.00	0.00	0.00	0.00	0.00	0.00
TRINITY_DN479315_c0_g1	0.00	0.00	16.55	9.98	17.05	0.00	0.00	0.00	0.00	0.00
TRINITY_DN479316_c0_g1	0.00	0.00	0.00	0.00	0.00	0.00	0.00	0.00	0.00	0.00
TRINITY_DN479318_c0_g1	0.00	0.00	0.00	0.00	0.00	0.00	0.00	0.00	0.00	0.00
TRINITY_DN47931_c0_g1	0.00	2.50	6.01	1.37	12.31	4.11	0.00	0.93	5.01	0.92
TRINITY_DN47931_c2_g1	1.67	0.00	0.00	2.38	1.98	0.00	0.00	0.00	3.73	0.00
TRINITY_DN47931_c4_g1	0.00	0.00	0.00	0.00	29.82	0.00	12.97	0.00	0.00	0.00
TRINITY_DN47931_c5_g1	0.00	0.00	0.00	0.00	0.00	0.00	0.00	0.00	0.00	0.00
TRINITY_DN47931_c6_g1	0.00	0.00	0.00	0.00	0.00	0.00	0.00	0.00	0.00	0.00
TRINITY_DN47931_c7_g1	0.00	0.00	0.00	0.00	0.00	0.00	0.00	0.00	0.00	0.00
TRINITY_DN479321_c1_g1	0.00	2.34	2.83	0.00	5.73	0.00	0.00	2.55	10.76	0.00
TRINITY_DN479322_c0_g1	0.00	0.00	7.38	8.84	0.00	7.47	0.00	0.00	6.90	0.00
TRINITY_DN479322_c1_g1	0.00	0.00	0.00	0.00	0.00	0.00	0.00	0.00	0.00	0.00
TRINITY_DN479324_c0_g1	0.00	0.00	0.00	0.00	0.00	18.07	0.00	0.00	0.00	0.00
TRINITY_DN479327_c0_g1	0.00	0.00	0.00	0.00	0.00	0.00	0.00	0.00	34.65	0.00
TRINITY_DN479328_c0_g1	0.00	4.90	17.08	6.60	13.93	2.62	4.98	5.38	7.51	1.79
TRINITY_DN479328_c1_g1	0.00	0.00	0.00	0.00	0.00	5.36	0.00	0.00	0.00	0.00
TRINITY_DN479328_c2_g1	0.00	0.00	0.00	0.00	0.00	0.00	0.00	0.00	0.00	0.00
TRINITY_DN479329_c0_g1	0.00	0.00	0.00	0.00	0.00	0.00	0.00	0.00	0.00	0.00
TRINITY_DN479329_c1_g1	0.00	0.00	0.00	0.00	0.00	0.00	0.00	0.00	15.98	0.00
TRINITY_DN47932_c0_g1	0.00	0.00	0.00	0.00	0.00	0.00	4.73	0.00	14.76	4.67
TRINITY_DN479330_c3_g1	0.00	0.00	15.89	0.00	0.00	0.00	0.00	0.00	0.00	0.00
TRINITY_DN479330_c6_g1	0.00	0.00	0.00	2.50	4.16	0.00	0.00	0.00	0.00	0.00
TRINITY_DN479330_c7_g1	0.00	0.00	0.00	5.53	4.59	0.00	0.00	0.00	4.29	0.00
TRINITY_DN479330_c9_g1	0.00	0.00	0.00	9.23	0.00	0.00	0.00	0.00	0.00	0.00
TRINITY_DN479331_c0_g1	0.00	0.00	0.00	4.80	6.44	0.00	0.00	0.00	6.85	0.00
TRINITY_DN479331_c1_g1	0.00	0.00	0.00	0.00	0.00	0.00	0.00	35.99	31.03	0.00
TRINITY_DN479334_c0_g1	0.00	0.00	0.00	0.00	0.00	0.00	0.00	0.00	0.00	0.00
TRINITY_DN479334_c4_g1	0.00	0.00	0.00	0.00	0.00	0.00	0.00	0.00	0.00	0.00
TRINITY_DN479335_c0_g1	0.00	21.04	12.65	0.00	12.97	0.00	0.00	0.00	12.00	0.00
TRINITY_DN479338_c0_g1	0.00	0.00	0.00	0.00	0.00	0.00	0.00	0.00	23.83	0.00
TRINITY_DN479339_c0_g1	0.00	0.00	15.87	0.00	5.37	10.66	0.00	0.00	0.00	0.00
TRINITY_DN47933_c0_g1	0.00	7.70	0.00	0.00	0.00	0.00	0.00	8.36	10.04	0.00
TRINITY_DN47933_c0_g2	0.00	0.00	13.30	2.68	22.27	4.46	4.01	0.00	10.78	3.94
TRINITY_DN47933_c1_g1	0.00	0.00	24.98	7.52	12.78	0.00	0.00	0.00	0.00	0.00
TRINITY_DN47933_c2_g1	0.00	0.00	4.12	0.00	0.00	0.00	0.00	0.00	0.00	0.00
TRINITY_DN47933_c3_g1	1.51	14.69	29.24	27.33	42.19	17.49	4.78	11.05	43.09	1.24
TRINITY_DN47933_c3_g2	3.45	65.83	197.25	84.37	231.04	80.13	41.13	64.02	273.55	14.61
TRINITY_DN47933_c3_g3	3.70	42.48	17.94	46.73	63.53	36.32	8.83	15.71	108.05	0.01
TRINITY_DN47933_c3_g4	3.99	37.25	124.49	52.05	205.61	77.94	21.10	23.55	107.65	5.29
TRINITY_DN47933_c3_g5	0.00	1.19	1.56	0.00	6.70	0.00	0.00	1.31	6.32	0.00
TRINITY_DN47933_c4_g1	0.00	4.15	0.00	0.00	0.00	0.00	0.00	0.00	9.45	0.00
TRINITY_DN47933_c7_g1	0.00	0.00	3.73	1.89	21.90	3.11	2.82	0.00	0.00	0.00
TRINITY_DN479341_c0_g1	0.00	0.00	0.00	0.00	12.61	0.00	0.00	0.00	0.00	0.00
TRINITY_DN479345_c0_g1	0.00	0.00	0.00	0.00	0.00	0.00	0.00	8.84	0.00	0.00
TRINITY_DN479346_c0_g2	0.00	0.00	0.00	5.18	0.00	0.00	0.00	0.00	0.00	0.00
TRINITY_DN479346_c1_g1	0.00	3.41	0.00	5.01	0.00	0.00	0.00	0.00	3.88	0.00
TRINITY_DN479347_c0_g1	0.00	0.00	0.00	3.23	0.00	5.39	4.82	0.00	10.02	0.00
TRINITY_DN47934_c0_g1	0.00	0.00	0.00	0.00	9.94	13.08	0.00	0.00	0.00	0.00
TRINITY_DN47934_c1_g1	0.00	0.00	98.89	0.00	0.00	0.00	0.00	0.00	18.84	0.00
TRINITY_DN47934_c1_g2	0.00	0.00	0.00	0.00	0.00	0.00	0.00	0.00	13.91	0.00
TRINITY_DN479350_c0_g1	0.00	0.00	0.00	0.00	0.00	0.00	0.00	0.00	0.00	1.75
TRINITY_DN479351_c0_g1	0.00	0.00	0.00	0.00	0.00	0.00	0.00	0.00	0.00	0.00
TRINITY_DN479352_c0_g1	0.00	0.00	0.00	0.00	0.00	0.00	0.00	0.00	10.76	0.00
TRINITY_DN479352_c1_g2	0.00	0.00	0.00	0.00	2.49	7.36	2.24	2.22	2.34	0.00
TRINITY_DN479353_c0_g1	0.00	0.00	0.00	0.00	0.00	0.00	0.00	0.00	0.00	0.00
TRINITY_DN479356_c0_g1	0.00	7.30	8.84	42.22	0.00	0.00	0.00	0.00	0.00	0.00
TRINITY_DN479357_c0_g1	0.00	0.00	0.00	0.00	0.00	0.00	0.00	0.00	0.00	0.00
TRINITY_DN479359_c2_g1	0.00	0.00	0.00	0.00	0.00	22.82	0.00	0.00	10.64	0.00
TRINITY_DN47935_c1_g1	0.00	4.76	0.00	6.97	17.37	0.00	0.00	0.00	0.00	0.00
TRINITY_DN47935_c3_g1	0.00	0.00	0.00	0.00	11.25	0.00	0.00	0.00	0.00	0.00
TRINITY_DN479360_c0_g1	0.00	0.00	11.71	0.00	0.00	0.00	0.00	5.16	0.00	0.00
TRINITY_DN479360_c1_g1	0.00	0.00	0.00	0.00	34.41	0.00	0.00	0.00	0.00	0.00
TRINITY_DN479361_c0_g1	0.00	0.00	0.00	0.00	11.84	0.00	0.00	0.00	0.00	0.00
TRINITY_DN479361_c1_g1	0.00	0.00	0.00	0.00	0.00	7.24	0.00	0.00	0.00	0.00
TRINITY_DN479361_c1_g2	0.00	0.00	0.00	0.00	0.00	0.00	0.00	0.00	0.00	0.00
TRINITY_DN479361_c4_g1	0.00	0.00	16.00	0.00	16.47	0.00	0.00	0.00	0.00	0.00
TRINITY_DN479362_c0_g1	0.00	9.84	17.95	3.60	17.94	0.00	0.00	0.00	11.18	0.00
TRINITY_DN479362_c3_g1	0.00	0.00	0.00	0.00	0.00	0.00	0.00	0.00	0.00	0.00
TRINITY_DN479363_c0_g1	0.00	0.00	5.29	0.00	0.00	0.00	0.00	0.00	0.00	0.00
TRINITY_DN479364_c0_g1	0.00	0.00	14.07	0.00	0.00	0.00	0.00	0.00	0.00	0.00
TRINITY_DN479367_c1_g1	0.00	0.00	0.00	0.00	0.00	0.00	0.00	0.00	0.00	0.00
TRINITY_DN479368_c0_g1	0.00	0.00	0.00	0.00	0.00	0.00	0.00	0.00	0.00	0.00
TRINITY_DN479368_c0_g2	0.00	0.00	0.00	0.00	0.00	0.00	0.00	0.00	0.00	0.00
TRINITY_DN47936_c0_g1	0.00	12.27	37.27	31.28	22.44	30.18	0.00	0.00	41.83	19.84
TRINITY_DN47936_c1_g1	0.00	0.00	0.00	0.00	0.00	11.28	0.00	0.00	63.08	0.00
TRINITY_DN479370_c0_g1	0.00	0.00	0.00	0.00	0.00	0.00	0.00	0.00	0.00	0.00
TRINITY_DN479370_c0_g2	0.00	0.00	0.00	0.00	0.00	6.85	0.00	0.00	7.18	0.00
TRINITY_DN479370_c0_g3	0.00	0.00	0.00	0.00	0.00	0.00	0.00	0.00	0.00	0.00
TRINITY_DN479372_c0_g1	0.00	0.00	0.00	0.00	0.00	0.00	0.00	0.00	4.45	0.00
TRINITY_DN479372_c0_g2	0.00	0.00	0.00	7.64	0.00	0.00	0.00	0.00	47.99	0.00
TRINITY_DN479372_c0_g3	0.00	0.00	0.00	0.00	0.00	0.00	0.00	0.00	0.00	0.00
TRINITY_DN479372_c1_g1	0.00	14.10	0.00	20.46	0.00	0.00	0.00	15.43	16.12	0.00
TRINITY_DN479375_c1_g1	0.00	0.00	0.00	0.00	26.73	0.00	0.00	0.00	0.00	0.00
TRINITY_DN479376_c0_g1	0.00	0.00	0.00	0.00	0.00	0.00	0.00	18.17	18.84	0.00
TRINITY_DN479377_c0_g1	0.00	0.00	0.00	10.85	0.00	0.00	0.00	13.61	17.16	0.00
TRINITY_DN479379_c0_g1	0.00	0.00	0.00	0.00	0.00	5.02	0.00	0.00	0.00	0.00
TRINITY_DN47937_c1_g1	0.00	18.50	0.00	0.75	9.02	7.19	0.00	0.00	6.23	0.00
TRINITY_DN47937_c1_g2	0.00	4.64	18.63	4.69	0.00	6.35	0.00	0.00	6.84	0.00
TRINITY_DN479380_c0_g1	0.00	0.00	2.97	0.00	6.01	0.00	0.00	0.00	5.64	0.00
TRINITY_DN479380_c0_g2	0.00	0.00	0.00	5.28	0.00	0.00	0.00	0.00	24.90	0.00
TRINITY_DN479382_c0_g1	0.00	0.00	17.28	0.00	0.00	0.00	0.00	0.00	0.00	0.00
TRINITY_DN479383_c0_g1	0.00	0.00	0.00	0.00	0.00	0.00	0.00	0.00	0.00	0.00
TRINITY_DN479384_c0_g1	0.00	0.00	45.17	0.00	0.00	0.00	0.00	0.00	0.00	0.00
TRINITY_DN479384_c1_g1	0.00	0.00	0.00	0.00	0.00	0.00	0.00	0.00	0.00	0.00
TRINITY_DN479386_c0_g1	0.00	16.36	29.62	0.00	0.00	0.00	0.00	0.00	0.00	0.00
TRINITY_DN479387_c0_g1	0.00	5.42	9.84	8.00	6.75	3.29	0.00	0.00	7.48	0.00
TRINITY_DN479389_c0_g1	0.00	0.00	0.00	2.47	0.00	0.00	0.00	0.00	7.65	0.00
TRINITY_DN47938_c0_g1	0.00	0.00	0.00	0.00	0.00	0.00	0.00	0.00	0.00	0.00
TRINITY_DN47938_c1_g1	0.00	12.99	43.94	24.36	95.26	9.46	2.86	11.28	124.86	0.00
TRINITY_DN47938_c1_g2	0.00	0.00	0.00	0.00	0.00	0.00	0.00	0.00	0.00	0.00
TRINITY_DN47938_c1_g4	0.00	0.00	0.00	0.00	20.16	0.00	0.00	0.00	0.00	0.00
TRINITY_DN47938_c1_g5	0.00	0.00	0.00	0.00	0.00	0.00	0.00	0.00	14.71	0.00
TRINITY_DN479390_c0_g1	0.00	0.00	0.00	0.00	0.00	0.00	0.00	0.00	0.00	0.00
TRINITY_DN479390_c1_g1	0.00	1.41	6.77	1.04	3.46	3.12	0.00	4.69	7.52	1.54
TRINITY_DN479390_c3_g1	0.00	0.00	0.00	0.00	0.00	0.00	0.00	14.99	0.00	0.00
TRINITY_DN479390_c5_g1	0.00	0.00	0.00	0.00	0.00	0.00	0.00	0.00	0.00	0.00
TRINITY_DN479390_c6_g1	0.00	0.00	0.00	0.00	0.00	0.00	0.00	0.00	0.00	0.00
TRINITY_DN479391_c0_g1	0.00	0.00	0.00	5.03	0.00	0.00	0.00	0.00	5.22	0.00
TRINITY_DN479393_c2_g1	0.00	0.00	0.00	7.98	33.02	0.00	0.00	0.00	3.10	0.00
TRINITY_DN479395_c0_g1	0.00	0.00	0.00	6.83	0.00	0.00	0.00	10.20	0.00	10.14
TRINITY_DN479396_c2_g1	0.00	0.00	0.00	10.39	0.00	0.00	0.00	0.00	0.00	0.00
TRINITY_DN479397_c0_g1	0.00	0.00	0.00	0.00	0.00	0.00	0.00	11.15	0.00	0.00
TRINITY_DN479397_c2_g1	0.00	0.00	0.00	0.00	0.00	0.00	0.00	0.00	0.00	0.00
TRINITY_DN479398_c0_g1	0.00	0.00	0.00	0.00	0.00	0.00	0.00	0.00	0.00	0.00
TRINITY_DN479399_c3_g1	0.00	0.00	0.00	0.00	0.00	0.00	0.00	0.00	18.00	0.00
TRINITY_DN479399_c3_g2	0.00	0.00	0.00	0.00	0.00	0.00	0.00	0.00	0.00	0.00
TRINITY_DN47939_c0_g1	0.00	0.00	0.00	0.00	0.00	0.00	4.41	0.00	0.00	0.00
TRINITY_DN47939_c0_g2	0.00	0.00	0.00	2.95	0.00	0.00	9.97	0.00	21.03	0.00
TRINITY_DN47939_c1_g1	1.61	0.00	0.00	0.00	25.21	0.00	0.00	0.00	14.40	0.00
TRINITY_DN4793_c0_g2	0.00	0.00	9.87	0.00	0.00	0.00	0.00	0.00	9.30	0.00
TRINITY_DN4793_c2_g1	0.00	12.56	0.00	28.67	36.45	15.51	6.85	13.50	99.90	0.00
TRINITY_DN4793_c2_g2	6.99	0.00	0.00	0.00	8.33	0.00	0.00	0.00	7.74	0.00
TRINITY_DN4793_c5_g1	0.00	0.00	0.00	0.00	0.00	0.00	0.00	0.00	0.00	0.00
TRINITY_DN479401_c0_g1	0.00	0.00	0.00	0.00	0.00	0.00	0.00	0.00	0.00	0.00
TRINITY_DN479403_c0_g1	5.80	0.00	0.00	0.00	0.00	0.00	0.00	0.00	6.46	0.00
TRINITY_DN479406_c0_g1	0.00	0.00	0.00	0.00	4.59	4.59	0.00	0.00	0.00	0.00
TRINITY_DN479409_c0_g1	0.00	0.00	0.00	0.00	0.00	0.00	0.00	0.00	0.00	0.00
TRINITY_DN47940_c0_g1	0.00	0.00	6.96	24.34	0.00	0.00	0.00	0.00	0.00	0.00
TRINITY_DN47940_c0_g2	0.00	0.00	0.00	0.00	0.00	0.00	0.00	0.00	25.34	0.00
TRINITY_DN47940_c1_g2	0.00	0.00	0.00	0.00	0.00	0.00	0.00	0.00	0.00	0.00
TRINITY_DN479410_c0_g1	0.00	0.00	0.00	4.63	3.84	0.00	0.00	0.00	0.00	0.00
TRINITY_DN479414_c0_g1	0.00	0.00	0.00	0.00	0.00	0.00	0.00	0.00	0.00	0.00
TRINITY_DN479414_c1_g1	0.00	0.00	0.00	9.62	0.00	0.00	14.27	0.00	0.00	0.00
TRINITY_DN479415_c0_g1	0.00	0.00	0.00	0.00	0.00	0.00	0.00	0.00	0.00	0.00
TRINITY_DN479416_c0_g1	0.00	0.00	0.00	0.00	0.00	0.00	0.00	0.00	32.25	0.00
TRINITY_DN479416_c0_g2	0.00	0.00	0.00	0.00	0.00	0.00	0.00	0.00	0.00	0.00
TRINITY_DN479416_c1_g1	0.00	0.00	0.00	0.00	10.18	10.16	0.00	0.00	18.91	0.00
TRINITY_DN479416_c2_g1	0.00	0.00	3.42	10.42	0.00	0.00	0.00	0.00	0.00	0.00
TRINITY_DN479417_c0_g1	0.00	0.00	0.00	0.00	0.00	0.00	0.00	0.00	0.00	0.00
TRINITY_DN479418_c0_g1	0.00	0.00	0.00	0.00	0.00	0.00	0.00	0.00	0.00	0.00
TRINITY_DN47941_c0_g1	0.00	0.00	0.00	4.04	0.00	0.00	0.00	0.00	0.00	0.00
TRINITY_DN479420_c0_g1	0.00	0.00	0.00	0.00	0.00	0.00	0.00	0.00	0.00	0.00
TRINITY_DN479421_c0_g1	0.00	0.00	0.00	0.00	0.00	0.00	0.00	0.00	0.00	0.00
TRINITY_DN479424_c0_g1	0.00	0.00	0.00	0.00	0.00	0.00	0.00	0.00	8.93	0.00
TRINITY_DN479425_c0_g1	0.00	0.00	0.00	0.00	0.00	0.00	0.00	0.00	28.96	0.00
TRINITY_DN479425_c0_g3	0.00	0.00	0.00	0.00	0.00	0.00	0.00	0.00	48.81	0.00
TRINITY_DN47942_c0_g1	0.00	0.00	0.00	0.00	0.00	0.00	0.00	0.00	19.15	0.00
TRINITY_DN47942_c1_g1	0.00	0.00	5.17	21.63	27.68	0.00	4.52	0.00	4.69	0.00
TRINITY_DN47942_c3_g1	0.00	0.00	0.00	12.77	0.00	0.00	0.00	0.00	0.00	0.00
TRINITY_DN47942_c4_g1	0.00	0.00	0.00	0.00	0.00	0.00	0.00	0.00	0.00	0.00
TRINITY_DN479430_c1_g1	0.00	0.00	0.00	0.00	0.00	0.00	0.00	0.00	0.00	0.00
TRINITY_DN479432_c0_g1	0.00	0.00	0.00	0.00	5.51	0.00	0.00	0.00	0.00	0.00
TRINITY_DN479437_c0_g1	0.00	0.00	0.00	0.00	0.00	0.00	0.00	0.00	0.00	0.00
TRINITY_DN47943_c0_g1	0.00	0.00	0.00	0.00	14.65	0.00	0.00	0.00	0.00	0.00
TRINITY_DN479442_c0_g1	0.00	0.00	0.00	0.00	0.00	0.00	0.00	0.00	0.00	0.00
TRINITY_DN479444_c0_g1	0.00	0.00	0.00	0.00	0.00	0.00	0.00	0.00	0.00	0.00
TRINITY_DN479448_c0_g1	0.00	0.00	31.80	25.82	0.21	0.00	0.00	2.70	5.69	0.00
TRINITY_DN479448_c0_g2	0.00	0.00	0.00	2.61	2.86	0.00	0.00	0.00	0.00	0.00
TRINITY_DN479449_c0_g1	0.00	0.00	0.00	0.00	5.86	0.00	0.00	0.00	0.00	0.00
TRINITY_DN47944_c0_g1	0.00	0.00	0.00	0.00	0.00	0.00	0.00	0.00	0.00	0.00
TRINITY_DN47944_c1_g1	0.00	4.65	5.65	3.41	11.31	11.37	0.00	4.97	0.00	0.00
TRINITY_DN47944_c2_g1	0.00	0.00	0.00	0.00	0.00	0.00	0.00	0.00	0.00	0.00
TRINITY_DN479450_c0_g2	0.00	0.00	0.00	10.74	9.07	0.00	0.00	7.94	0.00	0.00
TRINITY_DN479451_c0_g1	0.00	0.00	0.00	0.00	60.52	0.00	0.00	13.36	14.01	0.00
TRINITY_DN479452_c1_g1	0.00	0.00	2.14	3.94	2.18	0.00	1.96	0.00	2.05	0.00
TRINITY_DN479454_c0_g1	0.00	0.00	0.00	0.00	0.00	0.00	0.00	0.00	0.00	0.00
TRINITY_DN479455_c0_g1	0.00	0.00	0.00	0.00	0.00	0.00	0.00	0.00	0.00	0.00
TRINITY_DN479457_c0_g1	0.00	24.98	0.00	10.07	0.00	0.00	0.00	0.00	0.00	0.00
TRINITY_DN479459_c0_g1	0.00	0.00	0.00	0.00	0.00	0.00	0.00	0.00	6.87	0.00
TRINITY_DN479459_c0_g2	0.00	0.00	0.00	0.00	0.00	0.00	0.00	0.00	0.00	0.00
TRINITY_DN479459_c1_g1	0.00	0.00	0.00	0.00	0.00	0.00	0.00	0.00	20.42	0.00
TRINITY_DN479459_c2_g1	0.00	4.00	4.86	0.00	24.40	0.00	0.00	4.29	9.12	4.32
TRINITY_DN479459_c3_g1	0.00	0.00	22.65	0.00	0.00	0.00	0.00	0.00	0.00	0.00
TRINITY_DN47945_c0_g1	0.00	3.82	9.21	0.00	26.24	0.00	0.00	2.84	46.48	0.00
TRINITY_DN47945_c0_g3	0.00	0.00	0.00	0.00	0.00	11.28	0.00	0.00	0.00	0.00
TRINITY_DN47945_c0_g4	0.00	0.00	0.00	0.00	0.00	0.00	0.00	0.00	0.00	0.00
TRINITY_DN47945_c0_g5	0.00	0.00	0.00	0.00	0.00	0.00	0.00	0.00	0.00	0.00
TRINITY_DN47945_c1_g1	0.00	0.00	0.00	0.00	13.94	0.00	0.00	0.00	13.30	0.00
TRINITY_DN47945_c1_g2	0.00	0.00	0.00	0.00	0.00	0.00	0.00	0.00	0.00	0.00
TRINITY_DN47945_c1_g3	0.00	0.00	7.57	0.00	0.00	0.00	0.00	0.00	0.00	0.00
TRINITY_DN47945_c2_g1	0.00	0.00	0.00	0.00	0.00	0.00	14.85	0.00	0.00	0.00
TRINITY_DN47945_c3_g1	0.00	0.00	0.00	0.00	0.00	0.00	0.00	0.00	0.00	0.00
TRINITY_DN47945_c3_g2	0.00	6.75	2.51	3.99	0.00	3.25	0.00	3.59	9.40	2.97
TRINITY_DN47945_c3_g3	0.00	0.00	9.18	5.48	0.00	0.00	0.00	8.13	43.15	0.00
TRINITY_DN47945_c4_g1	0.00	0.00	0.00	0.00	0.00	12.00	0.00	0.00	17.92	0.00
TRINITY_DN47945_c5_g1	0.00	0.00	0.00	3.81	0.00	0.00	0.00	11.16	5.93	0.00
TRINITY_DN47945_c5_g2	0.00	0.00	0.00	0.00	0.00	0.00	0.00	0.00	0.00	3.68
TRINITY_DN47945_c8_g1	0.00	0.00	0.00	0.00	0.00	0.00	0.00	0.00	0.00	0.00
TRINITY_DN479460_c0_g1	0.00	20.24	0.00	0.00	0.00	0.00	0.00	0.00	17.26	0.00
TRINITY_DN479461_c0_g1	0.00	0.00	0.00	0.00	0.00	13.73	0.00	0.00	0.00	0.00
TRINITY_DN479461_c0_g3	5.24	0.00	0.00	3.77	6.26	0.00	0.00	0.00	5.85	0.00
TRINITY_DN479461_c0_g9	0.00	0.00	0.00	0.00	0.00	0.00	0.00	0.00	6.87	0.00
TRINITY_DN479462_c0_g1	0.00	0.00	0.00	0.00	0.00	0.00	0.00	0.00	16.70	0.00
TRINITY_DN479464_c0_g1	0.00	0.00	0.00	0.00	0.00	0.00	0.00	0.00	17.16	0.00
TRINITY_DN479466_c1_g1	0.00	0.00	0.00	20.59	0.00	0.00	0.00	15.56	16.27	0.00
TRINITY_DN479467_c0_g1	0.00	0.00	0.00	0.00	0.00	0.00	0.00	0.00	0.00	0.00
TRINITY_DN479469_c0_g1	0.00	0.00	0.00	0.00	0.00	0.00	0.00	0.00	0.00	0.00
TRINITY_DN47946_c0_g1	0.00	5.28	5.63	14.84	25.18	1.27	3.50	0.00	52.08	0.00
TRINITY_DN479470_c1_g1	0.00	0.00	0.00	0.00	0.00	0.00	0.00	0.00	13.22	0.00
TRINITY_DN479471_c0_g1	0.00	0.00	17.44	0.00	0.00	0.00	0.00	0.00	0.00	0.00
TRINITY_DN479472_c1_g1	0.00	0.00	0.00	0.00	0.00	0.00	0.00	0.00	12.36	0.00
TRINITY_DN479475_c0_g2	0.00	0.00	0.00	0.00	0.00	0.00	0.00	0.00	0.00	0.00
TRINITY_DN479476_c0_g1	0.00	0.00	17.49	7.31	17.65	0.00	0.00	0.00	0.00	0.00
TRINITY_DN479476_c2_g1	0.00	0.00	0.00	0.00	0.00	19.82	0.00	0.00	0.00	0.00
TRINITY_DN479476_c4_g1	0.00	0.00	3.38	6.27	15.47	0.00	0.00	3.42	3.62	0.00
TRINITY_DN479477_c0_g1	0.00	0.00	0.00	2.37	0.00	0.00	0.77	0.65	25.39	0.64
TRINITY_DN479477_c1_g1	0.00	0.00	0.00	0.00	0.00	0.00	0.00	0.00	0.00	0.00
TRINITY_DN479477_c1_g2	0.00	0.75	0.00	0.00	0.93	0.00	1.66	0.00	23.53	0.00
TRINITY_DN479477_c2_g1	0.00	0.00	5.17	0.00	0.00	0.00	0.00	0.00	4.85	0.00
TRINITY_DN479477_c2_g2	0.00	0.00	17.28	20.78	0.00	0.00	0.00	0.00	0.00	0.00
TRINITY_DN479478_c0_g1	0.00	0.00	8.44	0.00	8.50	0.00	7.53	0.00	0.00	0.00
TRINITY_DN47947_c0_g1	0.00	0.00	0.00	0.00	0.00	0.00	0.00	0.00	0.00	0.00
TRINITY_DN47947_c1_g1	0.00	12.03	0.00	0.00	0.00	0.00	0.00	13.02	27.41	0.00
TRINITY_DN479481_c0_g1	0.00	0.00	0.00	0.00	0.00	0.00	5.55	0.00	0.00	0.00
TRINITY_DN479487_c0_g1	0.00	0.00	0.00	0.00	16.01	0.00	0.00	0.00	0.00	0.00
TRINITY_DN479489_c0_g1	0.00	0.00	0.00	0.00	0.00	0.00	0.00	0.00	0.00	0.00
TRINITY_DN47948_c0_g1	0.00	5.11	1.97	3.16	0.00	0.00	3.76	0.00	6.69	0.00
TRINITY_DN47948_c0_g2	0.00	0.00	2.19	5.19	6.07	6.02	0.00	1.02	11.49	1.98
TRINITY_DN479490_c0_g1	0.00	0.00	6.48	0.00	45.80	9.54	18.98	0.00	0.00	0.00
TRINITY_DN479490_c1_g1	0.00	4.74	7.67	7.95	10.21	19.13	0.00	0.00	0.00	0.00
TRINITY_DN479492_c0_g1	0.00	0.00	0.00	5.67	9.60	0.00	0.00	8.41	0.00	8.42
TRINITY_DN479493_c0_g1	0.00	0.00	8.74	5.23	0.00	0.00	0.00	0.00	8.21	0.00
TRINITY_DN479493_c1_g1	0.00	0.00	0.00	0.00	0.00	0.00	0.00	0.00	2.53	0.00
TRINITY_DN479493_c3_g1	0.00	0.00	20.00	0.00	0.00	0.00	0.00	0.00	0.00	0.00
TRINITY_DN479493_c3_g2	11.77	0.00	0.00	0.00	0.00	0.00	11.99	0.00	0.00	0.00
TRINITY_DN479496_c0_g1	0.00	0.00	0.00	0.00	0.00	0.00	0.00	0.00	10.58	0.00
TRINITY_DN47949_c0_g1	0.00	31.35	0.00	0.00	0.00	0.00	0.00	0.00	11.91	0.00
TRINITY_DN47949_c1_g1	0.00	0.00	0.00	0.00	1.80	1.74	0.00	0.00	5.03	1.58
TRINITY_DN47949_c2_g1	0.00	0.00	4.17	0.00	0.00	0.00	0.00	0.00	0.00	0.00
TRINITY_DN47949_c3_g1	0.00	0.00	0.00	0.00	0.00	0.00	0.00	0.00	0.00	0.00
TRINITY_DN4794_c0_g1	0.00	0.00	0.00	0.00	0.00	0.00	0.00	0.00	18.51	0.00
TRINITY_DN4794_c1_g1	0.00	0.00	33.75	13.58	0.00	0.00	0.00	4.95	36.83	0.00
TRINITY_DN4794_c2_g1	0.00	0.00	15.09	10.29	33.15	0.00	0.00	0.00	0.00	0.00
TRINITY_DN4794_c2_g2	0.00	0.00	0.00	0.00	0.00	0.00	0.00	0.00	0.00	0.00
TRINITY_DN4794_c2_g3	0.00	0.00	0.00	25.25	114.41	42.69	0.00	0.00	0.00	0.00
TRINITY_DN4794_c2_g4	0.00	0.00	0.00	0.00	0.00	0.00	0.00	0.00	0.00	0.00
TRINITY_DN4794_c4_g2	0.00	7.72	9.33	5.58	37.74	18.89	8.35	0.00	52.71	0.00
TRINITY_DN4794_c5_g2	0.00	0.00	0.00	0.00	0.00	0.00	0.00	0.00	0.00	0.00
TRINITY_DN479501_c0_g1	0.00	0.00	0.00	0.00	0.00	58.83	0.00	0.00	0.00	0.00
TRINITY_DN479503_c0_g1	0.00	2.08	6.23	4.61	11.52	0.00	2.29	0.00	4.83	0.00
TRINITY_DN479503_c1_g1	0.00	0.00	0.00	0.00	0.00	0.00	0.00	0.00	0.00	0.00
TRINITY_DN479504_c0_g1	0.00	0.00	0.00	0.00	0.00	0.00	0.00	0.00	0.00	0.00
TRINITY_DN479506_c0_g1	0.00	10.38	14.11	17.93	40.21	7.47	3.82	5.47	25.86	0.00
TRINITY_DN479508_c0_g1	0.00	0.00	0.00	0.00	0.00	0.00	0.00	0.00	0.00	0.00
TRINITY_DN479509_c0_g1	0.00	1.32	17.01	0.00	3.26	6.37	0.00	0.00	3.07	0.00
TRINITY_DN479509_c4_g1	0.00	9.86	0.00	0.00	0.00	0.00	0.00	0.00	0.00	0.00
TRINITY_DN47950_c0_g1	1.40	10.87	14.91	19.22	41.34	8.38	5.89	9.77	42.98	1.72
TRINITY_DN479510_c0_g1	0.00	0.00	12.66	0.00	8.73	0.00	7.73	0.00	17.78	0.00
TRINITY_DN479511_c0_g1	0.00	0.00	0.00	0.00	0.00	0.00	0.00	0.00	0.00	0.00
TRINITY_DN479512_c0_g1	0.00	0.00	0.00	0.00	89.46	0.00	0.00	13.13	27.62	0.00
TRINITY_DN479513_c0_g1	0.00	0.00	0.00	28.40	0.00	0.00	0.00	0.00	0.00	0.00
TRINITY_DN479513_c1_g1	0.00	0.00	0.00	0.00	0.00	0.00	0.00	0.00	0.00	0.00
TRINITY_DN479513_c2_g1	0.00	0.00	0.00	0.00	0.00	0.00	0.00	0.00	0.00	0.00
TRINITY_DN479516_c1_g1	0.00	0.00	0.00	0.00	0.00	0.00	0.00	2.53	2.66	0.00
TRINITY_DN479516_c2_g1	0.00	0.00	0.00	0.00	18.59	0.00	0.00	0.00	27.83	0.00
TRINITY_DN479517_c0_g1	0.00	0.00	0.00	0.00	0.00	0.00	0.00	0.00	0.00	0.00
TRINITY_DN479519_c0_g1	0.00	0.00	0.00	0.00	0.00	0.00	0.00	0.00	0.00	0.00
TRINITY_DN479519_c1_g1	0.00	0.00	7.18	0.00	14.40	0.00	0.00	0.00	0.00	0.00
TRINITY_DN47951_c0_g1	0.00	0.00	0.00	0.00	0.00	0.00	0.00	0.00	15.43	14.46
TRINITY_DN479523_c1_g1	0.00	0.00	0.00	0.00	0.00	0.00	0.00	0.00	0.00	0.00
TRINITY_DN479528_c0_g1	0.00	0.00	0.00	0.00	0.00	0.00	0.00	0.00	0.00	0.00
TRINITY_DN479528_c1_g1	0.00	0.00	0.00	0.00	0.00	0.00	0.00	27.61	0.00	0.00
TRINITY_DN47952_c0_g1	0.00	0.00	22.47	25.08	33.93	5.52	8.75	5.17	79.10	0.00
TRINITY_DN47952_c0_g2	0.00	0.00	0.00	0.00	0.00	0.00	0.00	0.00	21.90	0.00
TRINITY_DN47952_c0_g4	0.00	0.00	0.00	0.00	0.00	0.00	0.00	0.00	0.00	0.00
TRINITY_DN47952_c1_g1	0.00	0.00	0.00	0.00	0.00	0.00	0.00	0.00	0.00	0.00
TRINITY_DN479530_c0_g1	0.00	0.00	0.00	0.00	0.00	0.00	0.00	0.00	0.00	0.00
TRINITY_DN479531_c0_g1	0.00	0.00	0.00	0.00	0.00	0.00	0.00	0.00	17.66	0.00
TRINITY_DN479531_c1_g1	0.00	0.00	0.00	0.00	0.00	0.00	0.00	0.00	35.12	4.18
TRINITY_DN47953_c0_g1	0.00	0.00	17.59	17.46	0.00	0.00	0.00	0.00	0.00	0.00
TRINITY_DN47953_c1_g1	0.00	0.00	0.00	0.00	131.48	0.00	0.00	0.00	12.18	0.00
TRINITY_DN47953_c1_g2	0.00	0.00	0.00	0.00	0.00	0.00	0.00	0.00	0.00	0.00
TRINITY_DN47953_c1_g3	0.00	0.00	0.00	0.00	0.00	0.00	0.00	0.00	0.00	0.00
TRINITY_DN47953_c6_g1	0.00	0.00	0.00	0.00	0.00	0.00	0.00	0.00	0.00	0.00
TRINITY_DN479540_c0_g2	0.00	0.00	0.00	7.36	25.04	0.00	0.00	0.00	23.17	0.00
TRINITY_DN479540_c10_g1	0.00	0.00	0.00	0.00	0.00	0.00	0.00	0.00	0.00	0.00
TRINITY_DN479540_c3_g1	0.00	0.00	0.00	0.00	0.00	0.00	0.00	0.00	0.00	0.00
TRINITY_DN479540_c4_g1	0.00	24.05	0.00	17.38	0.00	0.00	0.00	0.00	0.00	0.00
TRINITY_DN479540_c5_g1	0.00	0.00	0.00	10.79	0.00	9.15	8.08	0.00	0.00	0.00
TRINITY_DN479541_c1_g1	0.00	0.00	0.00	0.00	0.00	0.00	0.00	0.00	0.00	0.00
TRINITY_DN479543_c0_g1	0.00	0.00	0.00	7.16	52.58	13.05	0.00	0.00	0.00	0.00
TRINITY_DN479543_c0_g2	0.00	0.00	0.00	0.00	0.00	0.00	0.00	0.00	16.77	0.00
TRINITY_DN479544_c1_g1	0.00	0.00	0.00	0.00	33.80	0.00	0.00	0.00	0.00	14.57
TRINITY_DN479547_c0_g1	0.00	0.00	0.00	0.00	0.00	0.00	0.00	0.00	0.00	0.00
TRINITY_DN479549_c0_g1	0.00	0.00	0.00	0.00	0.00	0.00	0.00	0.00	0.00	0.00
TRINITY_DN47954_c0_g2	0.00	0.00	0.00	0.00	0.00	0.00	0.00	4.03	4.27	0.00
TRINITY_DN47954_c2_g1	0.00	0.00	0.00	0.00	0.00	0.00	0.00	0.00	6.58	0.00
TRINITY_DN47954_c2_g2	0.00	0.00	0.00	0.00	0.00	0.00	0.00	0.00	0.00	0.00
TRINITY_DN47954_c2_g4	0.00	0.00	0.00	0.00	4.31	0.00	0.00	0.00	0.00	0.00
TRINITY_DN47954_c2_g5	0.00	0.00	0.00	0.00	0.00	0.00	0.00	0.00	0.00	0.00
TRINITY_DN47954_c2_g6	0.00	0.00	0.00	0.00	0.00	0.00	0.00	0.00	0.00	0.00
TRINITY_DN479550_c0_g1	0.00	0.00	0.00	0.00	0.00	0.00	0.00	0.00	0.00	0.00
TRINITY_DN479551_c0_g1	0.00	0.00	0.00	0.00	0.00	0.00	0.00	0.00	0.00	0.00
TRINITY_DN479554_c0_g1	11.30	0.00	0.00	0.00	0.00	0.00	0.00	0.00	6.30	0.00
TRINITY_DN479555_c0_g1	0.00	5.50	0.00	8.05	0.00	0.00	0.00	0.00	12.54	0.00
TRINITY_DN479558_c0_g1	0.00	0.00	0.00	0.00	0.00	4.81	0.00	0.00	0.00	0.00
TRINITY_DN479558_c0_g2	0.00	14.62	0.00	0.00	0.00	0.00	0.00	0.00	0.00	0.00
TRINITY_DN479558_c0_g3	1.89	8.15	10.88	16.63	55.81	21.73	3.43	4.95	44.39	1.63
TRINITY_DN479558_c0_g4	0.00	0.00	11.97	3.60	0.00	0.00	0.00	0.00	8.22	0.00
TRINITY_DN479558_c1_g1	0.00	0.00	50.62	0.00	0.00	0.00	0.00	0.00	0.00	0.00
TRINITY_DN479558_c4_g1	0.00	0.00	6.99	0.00	0.00	0.00	0.00	0.00	0.00	0.00
TRINITY_DN479559_c0_g1	0.00	3.04	0.00	0.00	0.00	0.00	6.68	0.00	3.47	0.00
TRINITY_DN47955_c0_g1	0.00	0.00	0.00	12.44	8.46	0.00	0.00	14.80	13.51	0.00
TRINITY_DN47955_c1_g1	0.00	0.00	0.00	0.00	30.55	0.00	0.00	0.00	8.63	0.00
TRINITY_DN479560_c1_g1	0.00	0.00	0.00	0.00	0.00	0.00	0.00	0.00	0.00	0.00
TRINITY_DN479561_c0_g1	0.00	0.00	0.00	0.00	0.00	18.89	0.00	0.00	0.00	0.00
TRINITY_DN479563_c1_g1	0.00	0.00	0.00	8.90	0.00	0.00	0.00	0.00	14.01	0.00
TRINITY_DN479565_c1_g1	0.00	0.00	0.00	0.00	0.00	0.00	0.00	0.00	20.74	0.00
TRINITY_DN479566_c0_g1	0.00	0.00	33.93	0.00	0.00	0.00	0.00	0.00	0.00	0.00
TRINITY_DN479567_c0_g1	0.00	0.00	0.00	0.00	0.00	0.00	0.00	0.00	0.00	0.00
TRINITY_DN479568_c0_g1	0.00	0.00	0.00	0.00	70.64	0.00	0.00	0.00	0.00	0.00
TRINITY_DN479569_c0_g1	0.00	5.00	0.00	0.00	6.08	0.00	0.00	0.00	5.69	0.00
TRINITY_DN47956_c0_g2	0.00	0.00	0.00	9.97	6.29	0.00	0.00	0.00	0.00	0.00
TRINITY_DN47956_c0_g3	0.00	0.00	0.00	0.00	0.00	0.00	0.00	8.84	18.45	0.00
TRINITY_DN47956_c1_g1	0.00	0.00	0.00	0.00	0.00	0.00	0.00	0.00	0.00	0.00
TRINITY_DN479572_c0_g1	0.00	0.00	0.00	0.00	0.00	0.00	0.00	0.00	0.00	0.00
TRINITY_DN479575_c0_g1	0.00	0.00	0.00	0.00	19.24	0.00	0.00	0.00	0.00	0.00
TRINITY_DN479579_c0_g1	0.00	0.00	0.00	0.00	0.00	0.00	0.00	0.00	0.00	0.00
TRINITY_DN47957_c0_g1	0.00	0.00	4.80	4.07	4.53	2.20	0.00	4.12	9.63	2.03
TRINITY_DN47957_c1_g1	0.00	0.00	0.00	0.00	0.00	0.00	0.00	0.00	0.00	0.00
TRINITY_DN47957_c2_g3	0.00	0.00	0.00	0.00	0.00	0.00	0.00	0.00	0.00	0.00
TRINITY_DN47957_c3_g1	0.00	29.96	0.00	0.00	0.00	0.00	0.00	0.00	34.04	0.00
TRINITY_DN47957_c3_g2	0.00	0.00	0.00	0.00	0.00	0.00	0.00	0.00	7.79	0.00
TRINITY_DN47957_c3_g3	0.00	0.00	0.00	4.23	7.06	0.00	0.00	0.00	6.58	0.00
TRINITY_DN47957_c6_g1	0.00	0.00	0.00	0.00	14.54	0.00	0.00	6.36	6.77	6.42
TRINITY_DN47957_c8_g1	0.00	0.00	0.00	0.00	0.00	0.00	0.00	0.00	0.00	0.00
TRINITY_DN479581_c0_g1	0.00	0.00	0.00	0.00	0.00	0.00	0.00	0.00	0.00	0.00
TRINITY_DN479583_c0_g1	0.00	0.00	0.00	0.00	9.46	4.74	0.00	0.00	0.00	0.00
TRINITY_DN479586_c1_g1	0.00	0.00	37.40	0.00	0.00	0.00	0.00	0.00	0.00	0.00
TRINITY_DN479588_c0_g1	0.00	0.00	0.00	0.00	0.00	0.00	0.00	0.00	0.00	0.00
TRINITY_DN479589_c0_g1	0.00	0.00	17.44	20.96	0.00	0.00	0.00	0.00	0.00	0.00
TRINITY_DN47958_c0_g1	0.00	0.00	0.00	0.00	16.90	0.00	0.00	0.00	46.58	0.00
TRINITY_DN47958_c0_g2	0.00	0.00	0.00	0.00	0.00	0.00	0.00	0.00	0.00	0.00
TRINITY_DN47958_c2_g1	0.00	0.00	85.77	0.00	0.00	0.00	0.00	0.00	0.00	0.00
TRINITY_DN47958_c2_g2	0.00	0.00	0.00	0.00	0.00	0.00	0.00	0.00	0.00	0.00
TRINITY_DN47958_c2_g3	0.00	0.00	0.00	0.00	0.00	0.00	0.00	0.00	0.00	0.00
TRINITY_DN47958_c2_g4	0.00	0.00	0.00	0.00	0.00	0.00	0.00	0.00	0.00	0.00
TRINITY_DN47958_c4_g2	0.00	0.00	0.00	0.00	0.00	0.00	16.95	0.00	0.00	0.00
TRINITY_DN47958_c4_g3	0.00	0.00	0.00	0.00	0.00	0.00	0.00	0.00	0.00	0.00
TRINITY_DN47958_c7_g1	0.00	27.22	0.00	0.00	0.00	0.00	0.00	0.00	31.36	0.00
TRINITY_DN479591_c0_g1	0.00	0.00	0.00	0.00	0.00	0.00	0.00	0.00	0.00	0.00
TRINITY_DN479592_c0_g1	0.00	0.00	0.00	0.00	0.00	0.00	0.00	0.00	0.00	0.00
TRINITY_DN479595_c0_g1	0.03	0.03	0.02	3.24	0.00	3.02	2.07	0.00	10.68	0.00
TRINITY_DN479596_c0_g1	0.00	0.00	0.00	3.17	0.00	0.00	0.00	0.00	0.00	0.00
TRINITY_DN479597_c0_g1	0.00	0.00	0.00	0.00	0.00	0.00	3.05	0.00	0.00	0.00
TRINITY_DN479597_c1_g1	0.00	0.00	0.00	3.38	0.00	0.00	2.52	0.00	2.63	0.00
TRINITY_DN479598_c0_g1	0.00	0.00	0.00	3.34	0.00	0.00	0.00	0.00	0.00	0.00
TRINITY_DN479599_c0_g1	0.00	0.00	0.00	0.00	0.00	0.00	0.00	0.00	0.00	0.00
TRINITY_DN4795_c0_g1	0.00	2.37	3.71	3.36	41.66	7.70	8.44	12.94	29.96	0.00
TRINITY_DN4795_c0_g2	1.41	0.00	29.48	9.06	30.16	8.19	3.01	3.03	52.11	0.00
TRINITY_DN4795_c18_g1	0.00	0.00	0.00	0.00	0.00	0.00	0.00	0.00	0.00	0.00
TRINITY_DN4795_c2_g1	7.73	2.93	0.00	11.90	0.00	9.20	0.00	3.17	6.70	0.00
TRINITY_DN4795_c5_g1	0.00	0.00	0.00	0.00	0.00	0.00	0.00	0.00	40.50	0.00
TRINITY_DN4795_c6_g1	0.00	0.00	0.00	10.48	0.00	0.00	0.00	0.00	0.00	0.00
TRINITY_DN4795_c9_g1	0.00	0.00	0.00	22.48	0.00	0.00	0.00	0.00	0.00	0.00
TRINITY_DN479600_c0_g1	0.00	0.00	0.00	0.00	0.00	0.00	0.00	0.00	0.00	0.00
TRINITY_DN479602_c0_g1	0.00	0.00	0.00	38.19	0.00	0.00	0.00	0.00	75.37	0.00
TRINITY_DN479603_c0_g1	0.00	0.00	0.00	0.00	0.00	0.00	0.00	0.00	0.00	0.00
TRINITY_DN479604_c0_g1	0.00	0.00	0.00	0.00	6.65	0.00	0.00	0.00	0.00	0.00
TRINITY_DN479606_c2_g1	0.00	0.00	0.00	0.00	15.24	0.00	0.00	0.00	28.26	0.00
TRINITY_DN479608_c0_g1	0.00	0.00	0.00	0.00	0.00	0.00	0.00	0.00	0.00	0.00
TRINITY_DN479609_c1_g1	0.00	0.00	0.00	0.00	0.00	14.99	0.00	0.00	0.00	0.00
TRINITY_DN479609_c2_g1	16.77	0.00	0.00	0.00	0.00	0.00	0.00	0.00	0.00	0.00
TRINITY_DN479609_c4_g1	0.00	0.00	0.00	0.00	0.00	0.00	0.00	0.00	0.00	0.00
TRINITY_DN47960_c0_g1	0.00	3.89	0.00	0.00	7.15	0.00	0.00	2.14	9.24	0.00
TRINITY_DN47960_c0_g2	0.00	0.00	19.58	0.00	14.50	10.29	0.00	6.98	8.19	0.00
TRINITY_DN47960_c1_g10	0.00	0.00	0.00	0.00	0.00	0.00	0.00	0.00	0.00	0.00
TRINITY_DN47960_c1_g2	0.00	0.00	4.26	2.58	4.29	0.00	0.00	0.00	12.02	0.00
TRINITY_DN47960_c1_g5	0.00	0.00	0.00	0.00	7.56	0.00	0.00	0.00	7.08	3.34
TRINITY_DN47960_c1_g7	0.00	0.00	0.00	1.36	0.00	0.00	0.00	0.00	0.00	0.00
TRINITY_DN47960_c1_g8	0.00	0.00	0.00	0.00	0.00	0.00	0.00	0.00	0.00	0.00
TRINITY_DN47960_c3_g1	0.00	0.00	14.25	14.46	36.01	6.05	0.00	10.57	51.46	5.33
TRINITY_DN47960_c3_g3	0.00	0.00	27.25	0.00	0.00	0.00	0.00	0.00	8.35	0.00
TRINITY_DN47960_c8_g1	0.00	0.00	0.00	0.00	0.00	0.00	0.00	1.93	4.06	0.00
TRINITY_DN479611_c0_g1	0.00	0.00	0.00	0.00	0.00	15.77	0.00	0.00	29.43	0.00
TRINITY_DN479612_c0_g1	0.00	0.00	0.00	7.31	0.00	0.00	0.00	0.00	0.00	0.00
TRINITY_DN479617_c0_g1	0.00	0.00	0.00	0.00	0.00	0.00	0.00	0.00	0.00	0.00
TRINITY_DN479617_c2_g1	0.00	0.00	14.07	0.00	0.00	0.00	0.00	0.00	0.00	0.00
TRINITY_DN479619_c0_g1	0.00	0.00	0.00	0.00	0.00	0.00	0.00	0.00	0.00	0.00
TRINITY_DN47961_c0_g1	0.00	0.00	0.00	0.00	2.28	0.00	2.05	0.00	2.15	0.00
TRINITY_DN479620_c1_g1	0.00	0.00	0.00	0.00	0.00	0.00	0.00	0.00	0.00	9.39
TRINITY_DN479621_c1_g1	0.00	0.00	0.00	0.00	0.00	15.39	0.00	0.00	0.00	26.91
TRINITY_DN479625_c0_g1	0.00	0.00	0.00	0.00	29.08	0.00	0.00	0.00	0.00	0.00
TRINITY_DN479626_c0_g1	0.00	2.71	0.00	0.00	0.00	3.25	0.00	0.00	7.84	0.00
TRINITY_DN479627_c0_g1	0.00	0.00	24.29	0.00	0.00	0.00	0.00	10.93	11.51	0.00
TRINITY_DN47962_c0_g1	0.00	15.22	0.00	0.00	0.00	0.00	32.69	0.00	0.00	0.00
TRINITY_DN47962_c0_g2	0.00	0.00	0.00	0.00	0.00	0.00	0.00	0.00	0.00	0.00
TRINITY_DN47962_c1_g1	0.00	0.00	0.00	0.00	0.00	0.00	0.00	0.00	0.00	0.00
TRINITY_DN47962_c1_g2	0.00	0.00	0.00	0.00	6.54	0.00	0.00	0.00	6.11	0.00
TRINITY_DN47962_c1_g3	0.00	10.67	0.00	0.00	0.00	0.00	0.00	0.00	24.36	0.00
TRINITY_DN47962_c5_g1	0.00	0.00	0.00	7.42	0.00	0.00	0.00	0.00	11.67	0.00
TRINITY_DN47962_c7_g1	0.00	0.00	0.00	0.00	9.82	0.00	0.00	0.00	0.00	0.00
TRINITY_DN47962_c8_g1	0.00	0.00	0.00	0.00	0.00	0.00	0.00	0.00	0.00	0.00
TRINITY_DN479630_c0_g1	0.00	0.00	0.00	0.00	0.00	14.56	0.00	0.00	40.81	0.00
TRINITY_DN479632_c0_g1	0.00	0.00	0.00	0.00	0.00	0.00	0.00	0.00	0.00	0.00
TRINITY_DN479635_c0_g1	0.00	0.00	0.00	0.00	0.00	0.00	0.00	0.00	11.75	0.00
TRINITY_DN479636_c0_g1	0.00	0.00	0.00	0.00	0.00	0.00	0.00	0.00	0.00	0.00
TRINITY_DN479637_c0_g1	0.00	0.00	0.00	0.00	0.00	0.00	0.00	0.00	0.00	0.00
TRINITY_DN47963_c0_g2	0.00	0.00	0.00	8.76	0.00	14.76	0.00	13.13	0.00	0.00
TRINITY_DN47963_c0_g3	0.00	0.00	0.00	0.00	0.00	0.00	0.00	0.00	30.15	0.00
TRINITY_DN47963_c0_g4	0.00	0.00	0.00	0.00	0.00	0.00	0.00	0.00	0.00	0.00
TRINITY_DN47963_c1_g1	0.00	0.00	0.00	0.00	0.00	0.00	0.00	0.00	0.00	0.00
TRINITY_DN47963_c5_g1	0.00	0.00	0.00	0.00	0.00	0.00	0.00	0.00	0.00	0.00
TRINITY_DN479641_c0_g1	0.00	0.00	0.00	8.38	0.00	0.00	0.00	0.00	0.00	0.00
TRINITY_DN479642_c0_g1	0.00	0.00	0.00	0.00	0.00	0.00	0.00	0.00	0.00	0.00
TRINITY_DN479643_c0_g1	6.11	9.03	43.25	19.92	80.58	7.30	6.60	3.25	99.64	6.48
TRINITY_DN479643_c0_g2	0.00	27.95	8.44	5.53	28.19	0.00	0.00	14.88	66.35	7.48
TRINITY_DN479644_c0_g1	4.36	0.00	0.00	9.43	0.00	0.00	0.00	0.00	9.77	0.00
TRINITY_DN479644_c1_g1	0.00	0.00	6.30	7.60	0.00	0.00	0.00	0.00	0.00	0.00
TRINITY_DN479645_c0_g1	0.00	0.00	0.00	0.00	34.98	0.00	0.00	0.00	23.84	0.00
TRINITY_DN479645_c1_g1	0.00	0.00	0.00	0.00	31.15	0.00	0.00	0.00	23.17	0.00
TRINITY_DN479649_c1_g1	0.00	0.00	0.00	8.29	0.00	0.00	0.00	0.00	26.24	0.00
TRINITY_DN47964_c0_g1	0.00	0.00	0.00	1.30	14.83	0.00	0.00	7.36	4.79	1.93
TRINITY_DN47964_c0_g2	0.00	0.00	0.00	0.00	0.00	0.00	12.60	0.00	35.75	0.00
TRINITY_DN479653_c0_g2	0.00	0.00	0.00	0.00	0.00	15.12	0.00	0.00	0.00	0.00
TRINITY_DN479653_c0_g3	0.00	0.00	0.00	0.00	0.00	0.00	0.00	0.00	0.00	0.00
TRINITY_DN479655_c0_g1	0.00	0.00	0.00	0.00	0.00	0.00	0.00	0.00	0.00	0.00
TRINITY_DN479657_c0_g1	0.00	1.49	0.00	0.00	2.28	0.00	0.00	0.00	4.31	0.00
TRINITY_DN479659_c0_g1	0.00	0.00	17.04	0.00	0.00	0.00	0.00	0.00	0.00	0.00
TRINITY_DN47965_c0_g1	0.00	0.00	8.48	0.00	0.00	34.29	0.00	0.00	18.21	0.00
TRINITY_DN47965_c0_g2	0.00	0.00	0.00	0.00	0.00	0.00	0.00	0.00	10.06	0.00
TRINITY_DN47965_c10_g1	0.00	0.00	0.00	0.00	0.00	0.00	0.00	0.00	0.00	0.00
TRINITY_DN47965_c1_g1	0.00	0.00	0.00	3.77	0.00	0.00	0.00	4.70	6.96	0.00
TRINITY_DN47965_c1_g2	0.00	0.00	0.00	0.00	0.00	0.00	0.00	0.00	0.00	0.00
TRINITY_DN47965_c1_g4	0.00	0.00	0.00	0.00	0.00	0.00	16.45	0.00	0.00	0.00
TRINITY_DN47965_c1_g5	0.00	0.00	0.00	0.00	0.00	0.00	0.00	0.00	0.00	0.00
TRINITY_DN47965_c1_g7	0.00	0.00	0.00	0.00	0.00	0.00	0.00	0.00	0.00	0.00
TRINITY_DN47965_c2_g1	0.00	0.00	0.00	0.00	0.00	0.00	0.00	0.00	0.00	0.00
TRINITY_DN47965_c3_g1	0.00	0.00	0.00	0.00	15.36	30.48	0.00	0.00	14.26	13.34
TRINITY_DN47965_c5_g1	0.00	0.00	0.00	0.00	0.00	0.00	0.00	0.00	0.00	0.00
TRINITY_DN479660_c0_g1	0.00	0.00	0.00	0.00	0.00	0.00	0.00	0.00	15.88	0.00
TRINITY_DN479661_c0_g1	0.00	11.48	13.98	0.00	0.00	0.00	12.50	0.00	0.00	0.00
TRINITY_DN479662_c0_g1	0.00	0.00	0.00	0.00	0.00	0.00	0.00	0.00	0.00	0.00
TRINITY_DN479663_c0_g1	0.00	0.00	0.00	0.00	0.00	0.00	0.00	0.00	0.00	0.00
TRINITY_DN479663_c0_g2	0.00	0.00	0.00	0.00	0.00	0.00	0.00	0.00	0.00	0.00
TRINITY_DN479663_c0_g3	0.00	0.00	0.00	0.00	0.00	0.00	0.00	0.00	0.00	0.00
TRINITY_DN479663_c1_g1	0.00	0.00	0.00	2.30	0.00	0.00	6.86	0.00	0.00	0.00
TRINITY_DN479664_c0_g1	0.00	0.00	0.00	0.00	0.00	0.00	0.00	10.47	0.00	0.00
TRINITY_DN479666_c0_g1	0.00	0.00	0.00	0.00	0.00	0.00	0.00	0.00	0.00	0.00
TRINITY_DN479668_c0_g1	0.00	0.00	0.00	0.00	0.00	0.00	0.00	0.00	0.00	0.00
TRINITY_DN479669_c0_g1	0.00	0.00	0.00	0.00	0.00	0.00	0.00	0.00	6.68	0.00
TRINITY_DN47966_c0_g1	0.00	0.00	3.88	0.00	0.00	0.00	7.04	0.00	0.00	0.00
TRINITY_DN47966_c1_g1	0.00	0.00	7.12	0.00	11.46	0.00	0.00	0.00	6.01	0.00
TRINITY_DN47966_c1_g2	0.00	0.00	15.43	5.88	2.62	10.23	5.98	12.16	2.48	0.00
TRINITY_DN47966_c2_g1	0.00	6.32	0.00	13.97	30.71	11.90	0.00	0.00	7.74	0.00
TRINITY_DN47966_c2_g2	0.00	3.44	12.19	0.00	3.24	0.00	0.00	2.22	15.64	0.00
TRINITY_DN47966_c3_g1	0.00	0.00	0.00	0.00	0.00	0.00	0.00	0.00	0.00	0.00
TRINITY_DN479671_c0_g1	12.16	0.00	0.00	0.00	42.32	0.00	0.00	0.00	0.00	0.00
TRINITY_DN479672_c0_g1	0.00	0.00	0.00	0.00	0.00	0.00	0.00	0.00	0.00	0.00
TRINITY_DN479673_c0_g1	0.00	0.00	0.00	0.00	0.00	0.00	0.00	0.00	6.84	0.00
TRINITY_DN479673_c0_g2	0.00	0.00	0.00	0.00	0.00	17.27	0.00	15.43	16.45	0.00
TRINITY_DN479673_c1_g1	0.00	3.39	0.00	0.00	0.00	0.00	0.00	3.65	3.86	0.00
TRINITY_DN479673_c3_g1	0.00	0.00	0.00	0.00	0.00	0.00	0.00	0.00	0.00	0.00
TRINITY_DN479676_c1_g1	0.00	0.00	10.87	4.98	11.02	0.00	0.00	2.46	10.35	0.00
TRINITY_DN479677_c0_g1	0.00	14.36	0.00	7.85	0.00	0.00	0.00	11.73	0.00	0.00
TRINITY_DN479677_c1_g1	0.00	0.00	0.00	0.00	0.00	0.00	0.00	0.00	0.00	0.00
TRINITY_DN479677_c1_g2	0.00	0.00	0.00	0.00	5.20	0.00	0.00	0.00	12.15	0.00
TRINITY_DN479677_c1_g3	0.00	0.00	0.00	0.00	0.00	0.00	0.00	0.00	0.00	0.00
TRINITY_DN479677_c4_g1	0.00	0.00	0.00	0.00	0.00	0.00	0.00	0.00	0.00	0.00
TRINITY_DN479677_c5_g1	0.00	0.00	0.00	0.00	0.00	0.00	0.00	0.00	0.00	0.00
TRINITY_DN479679_c0_g1	0.00	0.00	0.00	0.00	0.00	0.00	0.00	0.00	0.00	0.00
TRINITY_DN479679_c10_g1	0.00	0.00	0.00	0.00	0.00	0.00	0.00	0.00	36.33	0.00
TRINITY_DN479679_c11_g1	0.00	0.00	0.00	4.32	0.00	0.00	0.00	0.00	0.00	0.00
TRINITY_DN479679_c12_g1	0.00	0.00	0.00	0.00	0.00	0.00	0.00	0.00	0.00	0.00
TRINITY_DN479679_c3_g1	0.00	0.00	0.00	0.00	0.00	0.00	0.00	0.00	0.00	0.00
TRINITY_DN479679_c4_g1	0.00	2.60	20.77	6.40	24.57	5.19	1.91	2.91	21.18	1.92
TRINITY_DN479679_c5_g1	0.00	0.00	0.00	3.95	13.21	0.00	0.00	0.00	0.00	0.00
TRINITY_DN479679_c6_g1	0.00	0.00	0.00	0.00	0.00	0.00	0.00	0.00	0.00	0.00
TRINITY_DN479679_c6_g2	0.00	0.00	0.00	0.00	0.00	16.69	0.00	0.00	46.58	0.00
TRINITY_DN479679_c7_g1	0.00	0.00	0.00	11.04	18.90	0.00	0.00	0.00	0.00	0.00
TRINITY_DN479679_c9_g1	0.00	0.00	0.00	0.00	0.00	0.00	0.00	0.00	0.00	0.00
TRINITY_DN479683_c0_g1	0.00	0.00	0.00	0.00	0.00	8.58	0.00	0.00	7.95	0.00
TRINITY_DN479684_c0_g1	0.00	0.00	0.00	0.00	0.00	0.00	0.00	0.00	0.00	0.00
TRINITY_DN479685_c0_g1	0.00	0.00	0.00	0.00	0.00	0.00	0.00	0.00	0.00	0.00
TRINITY_DN479686_c0_g1	0.00	0.00	7.35	2.24	7.41	11.07	0.00	0.00	3.47	0.00
TRINITY_DN479687_c0_g1	0.00	0.00	0.00	0.00	0.00	0.00	0.00	0.00	0.00	0.00
TRINITY_DN479688_c0_g3	0.00	0.00	0.00	0.00	0.00	0.00	0.00	0.00	0.00	0.00
TRINITY_DN479688_c3_g1	0.00	0.00	6.00	0.00	0.00	0.00	0.00	0.00	5.62	0.00
TRINITY_DN479688_c4_g1	0.00	0.00	0.00	0.00	0.00	0.00	0.00	0.00	35.99	0.00
TRINITY_DN479688_c5_g1	0.00	0.00	0.00	16.70	14.21	0.00	0.00	0.00	0.00	0.00
TRINITY_DN479688_c6_g1	0.00	0.00	0.00	0.00	0.00	0.00	0.00	0.00	0.00	0.00
TRINITY_DN479688_c7_g1	0.00	0.00	0.00	5.76	0.00	0.00	0.00	0.00	0.00	0.00
TRINITY_DN479689_c0_g1	0.00	0.00	7.21	12.97	0.00	0.00	0.00	0.00	22.86	0.00
TRINITY_DN479689_c0_g2	0.00	0.00	0.00	16.95	14.41	0.00	0.00	0.00	6.93	0.00
TRINITY_DN47968_c0_g1	0.37	14.51	54.96	39.41	63.07	50.41	20.25	10.67	73.82	2.66
TRINITY_DN47968_c0_g2	0.00	0.00	0.00	9.57	0.00	10.66	0.00	4.66	24.78	0.00
TRINITY_DN47968_c1_g1	0.00	0.00	4.98	0.00	0.00	0.00	0.00	0.00	4.68	0.00
TRINITY_DN47968_c1_g2	0.00	0.00	0.00	14.84	12.61	0.00	0.00	0.00	0.00	0.00
TRINITY_DN479690_c0_g1	0.00	0.00	0.00	0.00	0.00	0.00	0.00	0.00	0.00	0.00
TRINITY_DN479690_c1_g1	0.00	0.00	24.91	0.00	6.23	12.56	0.00	0.00	11.66	0.00
TRINITY_DN479691_c0_g1	0.00	0.00	0.00	4.32	0.00	0.00	6.45	0.00	3.79	0.00
TRINITY_DN479691_c0_g2	0.00	0.00	0.00	6.13	0.00	0.00	0.00	0.00	0.00	0.00
TRINITY_DN479691_c1_g1	0.00	4.66	0.00	6.84	0.00	0.00	0.00	0.00	0.00	0.00
TRINITY_DN479691_c4_g1	0.00	0.00	0.00	0.00	0.00	0.00	0.00	0.00	0.00	0.00
TRINITY_DN479691_c5_g1	0.00	0.00	0.00	0.00	0.00	0.00	0.00	0.00	17.46	0.00
TRINITY_DN479693_c0_g2	0.00	0.00	0.00	0.00	0.00	0.00	0.00	0.00	0.00	0.00
TRINITY_DN479693_c0_g3	0.00	0.00	0.00	0.00	0.00	0.00	0.00	0.00	0.00	0.00
TRINITY_DN479695_c0_g1	0.00	0.00	0.00	0.00	0.00	0.00	0.00	0.00	0.00	0.00
TRINITY_DN479698_c0_g1	0.00	0.00	0.00	2.21	10.99	0.00	0.00	0.00	0.00	0.00
TRINITY_DN479699_c0_g1	0.00	0.00	0.00	0.00	0.00	0.00	0.00	0.00	21.29	0.00
TRINITY_DN47969_c0_g1	0.00	0.00	0.00	9.44	7.95	0.00	0.00	5.27	14.77	0.00
TRINITY_DN47969_c0_g2	0.00	3.16	4.76	0.29	8.91	0.00	0.00	0.00	9.25	0.00
TRINITY_DN47969_c0_g3	0.00	0.00	0.00	10.95	0.00	0.00	0.00	0.00	0.00	0.00
TRINITY_DN4796_c0_g1	3.03	26.32	55.33	44.87	104.74	38.74	8.22	26.73	144.09	7.02
TRINITY_DN4796_c0_g2	0.00	0.00	0.00	0.00	0.00	0.00	0.00	0.00	0.00	0.00
TRINITY_DN4796_c2_g1	0.00	0.00	0.00	0.00	0.00	0.00	0.00	0.00	0.00	0.00
TRINITY_DN4796_c4_g1	0.00	0.00	14.55	24.65	52.93	19.30	6.51	6.39	40.46	6.45
TRINITY_DN479701_c0_g1	0.00	3.05	0.00	0.00	7.43	0.00	6.69	3.29	0.00	0.00
TRINITY_DN479702_c1_g1	0.00	0.00	0.00	0.00	0.00	0.00	0.00	0.00	0.00	0.00
TRINITY_DN479703_c0_g1	3.10	0.00	0.00	0.00	0.00	0.00	0.00	0.00	6.96	0.00
TRINITY_DN479704_c0_g1	0.00	0.00	0.00	0.00	0.00	0.00	0.00	0.00	0.00	0.00
TRINITY_DN479704_c0_g2	0.00	0.00	0.00	9.93	0.00	0.00	0.00	0.00	0.00	9.05
TRINITY_DN479704_c0_g3	0.00	0.00	0.00	0.00	0.00	0.00	0.00	0.00	10.01	0.00
TRINITY_DN479705_c0_g1	0.00	0.00	0.00	0.00	4.37	0.00	0.00	0.00	0.00	0.00
TRINITY_DN479705_c0_g2	0.00	0.00	4.42	2.68	17.84	0.00	7.99	0.00	4.18	0.00
TRINITY_DN479705_c0_g3	0.00	0.00	0.00	0.00	0.00	0.00	0.00	0.00	7.14	0.00
TRINITY_DN479705_c1_g1	0.00	0.00	3.96	2.43	4.04	9.91	1.81	0.00	5.71	0.00
TRINITY_DN479705_c2_g1	0.00	0.00	0.00	0.00	0.00	0.00	3.83	0.00	0.00	0.00
TRINITY_DN479705_c3_g1	0.00	0.00	0.00	0.00	0.00	0.00	0.00	0.00	0.00	0.00
TRINITY_DN479707_c0_g1	4.04	0.00	0.00	0.00	0.00	0.00	0.00	0.00	4.53	0.00
TRINITY_DN479708_c0_g1	0.00	0.00	17.90	0.00	0.00	0.00	0.00	0.00	17.01	0.00
TRINITY_DN479709_c1_g1	0.00	0.00	0.00	5.59	0.00	9.28	0.00	0.00	4.33	0.00
TRINITY_DN47970_c0_g1	0.00	4.96	0.00	0.00	17.74	18.23	0.00	0.00	11.32	0.00
TRINITY_DN47970_c0_g3	0.00	0.00	0.00	2.50	0.00	0.00	0.00	0.00	5.09	0.00
TRINITY_DN47970_c0_g4	0.00	0.00	0.00	0.00	0.00	0.00	0.00	0.00	0.00	0.00
TRINITY_DN47970_c2_g1	0.00	0.00	0.00	0.00	0.00	0.00	0.00	0.00	0.00	0.00
TRINITY_DN479710_c0_g1	0.00	0.00	0.00	0.00	0.00	0.00	0.00	0.00	0.00	0.00
TRINITY_DN479711_c0_g1	0.00	0.00	0.00	0.00	0.00	0.00	0.00	0.00	0.00	0.00
TRINITY_DN479712_c1_g1	0.00	0.00	0.00	0.00	0.00	0.00	0.00	0.00	0.00	0.00
TRINITY_DN479713_c0_g1	0.00	0.00	0.00	0.00	0.00	0.00	0.00	0.00	44.45	0.00
TRINITY_DN479715_c1_g1	0.00	0.00	0.00	8.54	0.00	0.00	0.00	0.00	0.00	0.00
TRINITY_DN479718_c0_g1	0.00	0.00	0.00	0.00	0.00	0.00	0.00	0.00	0.00	0.00
TRINITY_DN479719_c0_g1	0.00	0.00	0.00	0.00	0.00	0.00	0.00	0.00	0.00	0.00
TRINITY_DN479719_c0_g2	0.00	0.00	0.00	0.00	0.00	0.00	0.00	0.00	0.00	0.00
TRINITY_DN47971_c0_g1	0.00	0.00	7.49	15.43	22.55	0.00	0.00	0.00	0.00	0.00
TRINITY_DN47971_c1_g1	0.00	0.00	0.00	0.00	0.00	0.00	0.00	0.00	0.00	0.00
TRINITY_DN479720_c0_g1	0.00	7.94	0.00	0.00	0.00	0.00	8.58	0.00	0.00	0.00
TRINITY_DN479722_c1_g1	0.00	0.00	2.59	0.00	1.79	0.00	0.00	0.00	7.75	0.00
TRINITY_DN479723_c0_g1	0.00	0.00	0.00	2.96	0.00	0.00	0.00	0.00	0.00	0.00
TRINITY_DN479726_c0_g1	0.00	2.18	18.45	1.61	0.00	0.00	2.41	0.00	2.51	0.00
TRINITY_DN479727_c0_g1	0.00	0.00	0.00	0.00	0.00	0.00	0.00	0.00	0.00	0.00
TRINITY_DN47972_c0_g1	0.00	0.00	9.53	22.79	9.65	0.00	0.00	0.00	0.00	0.00
TRINITY_DN47972_c0_g2	0.00	0.00	0.00	3.57	0.00	0.00	0.00	6.27	8.48	0.00
TRINITY_DN479731_c0_g1	0.00	0.00	0.00	0.00	0.00	0.00	0.00	0.00	0.00	0.00
TRINITY_DN479731_c0_g2	0.00	0.00	0.00	0.00	0.00	0.00	0.00	0.00	0.00	0.00
TRINITY_DN479731_c10_g1	0.00	0.00	0.00	0.00	0.00	0.00	0.00	0.00	33.39	0.00
TRINITY_DN479731_c2_g1	0.00	0.00	0.00	0.00	0.00	0.00	0.00	0.00	18.84	0.00
TRINITY_DN479731_c5_g1	0.00	0.00	0.00	0.00	4.61	0.00	0.00	4.13	4.34	0.00
TRINITY_DN479731_c6_g1	5.55	0.00	6.62	0.00	13.27	0.00	0.00	5.82	12.38	0.00
TRINITY_DN479731_c7_g1	0.00	0.00	33.93	0.00	0.00	0.00	0.00	7.48	0.00	0.00
TRINITY_DN479732_c0_g1	0.00	0.00	8.61	0.00	0.00	17.43	0.00	0.00	8.07	0.00
TRINITY_DN479737_c0_g1	0.00	0.00	0.00	8.20	0.00	0.00	0.00	0.00	0.00	0.00
TRINITY_DN479738_c0_g1	0.00	0.00	0.00	0.00	0.00	0.00	0.00	0.00	0.00	0.00
TRINITY_DN47973_c0_g1	0.00	0.00	5.31	0.00	0.00	0.00	0.00	0.00	0.00	0.00
TRINITY_DN47973_c0_g2	0.00	0.00	0.00	0.00	0.00	0.00	0.00	4.56	0.00	0.00
TRINITY_DN47973_c1_g1	0.00	6.41	1.11	5.90	14.98	0.00	3.66	0.00	8.74	0.00
TRINITY_DN47973_c1_g2	0.62	0.00	8.75	3.33	5.29	2.13	0.00	1.34	17.41	0.00
TRINITY_DN47973_c1_g4	0.00	0.00	10.27	2.10	3.50	0.00	0.00	0.00	4.52	0.00
TRINITY_DN47973_c2_g1	0.00	0.00	0.00	0.00	0.00	0.00	0.00	0.00	0.00	0.00
TRINITY_DN479741_c1_g1	0.00	0.00	0.00	0.00	0.00	0.00	0.00	3.90	0.00	0.00
TRINITY_DN479742_c0_g1	0.00	0.00	0.00	0.00	0.00	0.00	0.00	0.00	0.00	0.00
TRINITY_DN479745_c0_g1	0.00	45.94	0.00	0.00	0.00	0.00	0.00	0.00	0.00	0.00
TRINITY_DN479746_c0_g1	0.00	10.32	0.00	0.00	0.00	0.00	0.00	0.00	0.00	0.00
TRINITY_DN479746_c1_g1	0.00	0.00	0.00	0.00	0.00	0.00	0.00	0.00	0.00	0.00
TRINITY_DN479747_c0_g1	0.00	0.00	0.00	0.00	0.00	0.00	0.00	0.00	0.00	0.00
TRINITY_DN479747_c1_g1	0.00	0.00	0.00	8.23	4.56	6.29	0.00	0.00	0.00	0.00
TRINITY_DN479748_c0_g1	0.00	0.00	0.00	0.00	7.03	0.00	0.00	0.00	0.00	0.00
TRINITY_DN479749_c1_g1	0.00	0.00	0.00	6.67	0.00	0.00	0.00	0.00	0.00	0.00
TRINITY_DN479749_c1_g3	0.00	0.00	0.00	3.83	0.00	25.68	0.00	0.00	0.00	0.00
TRINITY_DN479749_c1_g4	0.00	0.00	0.00	0.00	0.00	0.00	0.00	0.00	0.00	0.00
TRINITY_DN479749_c4_g1	0.00	0.00	0.00	0.00	27.24	0.00	0.00	0.00	0.00	0.00
TRINITY_DN479749_c7_g1	0.00	0.00	0.00	0.00	0.00	0.00	0.00	0.00	0.00	0.00
TRINITY_DN47974_c0_g1	0.00	21.02	19.11	14.98	44.83	25.45	0.00	0.00	17.17	0.00
TRINITY_DN47974_c0_g2	17.05	10.28	79.65	7.69	328.72	51.55	16.79	51.82	257.56	0.00
TRINITY_DN47974_c1_g1	0.00	0.00	0.00	0.00	0.00	0.00	0.00	0.00	0.00	0.00
TRINITY_DN479750_c0_g1	0.00	0.00	0.00	10.07	0.00	0.00	0.00	0.00	31.67	0.00
TRINITY_DN479750_c1_g2	0.00	0.00	0.00	0.00	0.00	0.00	0.00	6.02	0.00	0.00
TRINITY_DN479750_c2_g1	0.00	0.00	5.31	0.00	10.65	5.35	0.00	0.00	0.00	0.00
TRINITY_DN479752_c0_g1	0.00	0.00	29.99	0.00	0.00	0.00	0.00	0.00	9.40	0.00
TRINITY_DN479754_c0_g1	0.00	4.46	5.41	0.00	5.42	0.00	0.00	0.00	10.14	0.00
TRINITY_DN479758_c0_g1	0.00	0.00	19.87	0.00	0.00	0.00	0.00	0.00	18.70	0.00
TRINITY_DN47975_c0_g1	0.00	0.00	3.58	0.00	0.00	0.00	0.00	0.00	0.00	0.00
TRINITY_DN47975_c0_g2	0.00	0.00	0.00	0.00	0.00	13.34	0.00	0.00	0.00	0.00
TRINITY_DN479760_c0_g2	0.00	0.00	0.00	0.00	0.00	0.00	0.00	0.00	0.00	0.00
TRINITY_DN479761_c0_g1	0.00	17.46	20.84	4.25	0.00	0.00	0.00	0.00	9.83	0.00
TRINITY_DN479763_c0_g1	0.00	0.00	0.00	6.62	0.00	0.00	0.00	9.87	10.44	0.00
TRINITY_DN479766_c0_g1	0.00	0.00	0.00	0.00	0.00	0.00	0.00	0.00	8.78	0.00
TRINITY_DN479768_c0_g1	0.00	0.00	0.00	6.26	0.00	0.00	0.00	0.00	0.00	0.00
TRINITY_DN479769_c0_g1	0.00	15.98	0.00	0.00	0.00	0.00	0.00	8.57	0.00	0.00
TRINITY_DN47976_c0_g1	0.00	11.43	41.01	13.30	14.01	27.86	7.57	0.00	52.77	0.00
TRINITY_DN47976_c0_g2	0.00	0.00	0.00	0.00	0.00	0.00	0.00	0.00	7.99	7.56
TRINITY_DN47976_c0_g3	0.00	0.00	0.00	0.00	0.00	0.00	0.00	0.00	0.00	0.00
TRINITY_DN47976_c1_g2	0.00	0.00	10.17	8.23	0.00	0.00	0.00	3.29	19.98	0.00
TRINITY_DN479770_c0_g1	0.00	0.00	0.00	0.00	12.01	23.88	0.00	10.56	0.00	0.00
TRINITY_DN479770_c1_g1	0.00	0.00	28.82	0.00	14.78	0.00	0.00	0.00	3.19	0.00
TRINITY_DN479771_c0_g1	0.00	0.00	0.00	0.00	0.00	0.00	0.00	0.00	0.00	0.00
TRINITY_DN479772_c0_g1	0.00	0.00	0.00	0.00	0.00	0.00	0.00	0.00	0.00	0.00
TRINITY_DN479773_c0_g1	1.70	0.00	0.00	3.65	0.00	1.99	0.00	0.00	1.91	0.00
TRINITY_DN47977_c0_g1	0.00	0.00	0.00	0.00	0.00	0.00	5.53	5.42	0.00	0.00
TRINITY_DN47977_c0_g2	0.00	0.00	6.51	3.91	39.10	26.24	0.00	5.72	42.58	11.54
TRINITY_DN47977_c0_g4	0.00	0.00	0.00	0.00	8.64	0.00	0.00	0.00	8.03	0.00
TRINITY_DN47977_c1_g1	0.00	0.00	5.22	0.00	0.00	0.00	0.00	0.00	0.00	0.00
TRINITY_DN47977_c2_g1	0.00	0.00	0.00	0.00	0.00	0.00	0.00	0.00	0.00	0.00
TRINITY_DN47977_c4_g1	0.00	0.00	0.00	0.00	0.00	0.00	0.00	0.00	0.00	0.00
TRINITY_DN47977_c5_g1	0.00	0.00	0.00	0.00	8.07	0.00	0.00	0.00	2.77	5.91
TRINITY_DN47977_c7_g1	0.00	0.00	0.00	0.00	0.00	0.00	0.00	0.00	0.00	0.00
TRINITY_DN47977_c8_g1	0.00	8.46	0.00	5.00	31.45	2.04	3.81	3.74	4.35	0.00
TRINITY_DN479780_c0_g2	0.00	0.00	0.00	0.00	0.00	0.00	0.00	0.00	0.00	0.00
TRINITY_DN479781_c0_g1	0.00	0.00	0.00	0.00	0.00	0.00	0.00	0.00	0.00	0.00
TRINITY_DN479781_c1_g1	0.00	0.00	0.00	0.00	0.00	0.00	0.00	0.00	0.00	0.00
TRINITY_DN479785_c0_g1	0.00	3.21	0.00	0.00	0.00	0.00	3.52	0.00	0.00	0.00
TRINITY_DN479786_c0_g1	0.00	0.00	14.62	0.00	15.01	0.00	0.00	0.00	13.91	0.00
TRINITY_DN479787_c0_g1	0.00	0.00	0.00	0.00	0.00	0.00	0.00	0.00	0.00	0.00
TRINITY_DN47978_c0_g1	40.07	124.65	1.35	3019.80	119.44	21.93	30.57	15.59	47.55	45.68
TRINITY_DN479791_c0_g1	0.00	0.00	0.00	0.00	0.00	0.00	0.00	0.00	0.00	0.00
TRINITY_DN479792_c1_g1	0.00	0.00	0.00	0.00	0.00	0.00	0.00	0.00	0.00	0.00
TRINITY_DN479794_c0_g1	0.00	0.00	0.00	0.00	0.00	0.00	0.00	0.00	0.00	0.00
TRINITY_DN479795_c0_g1	0.00	0.00	0.00	0.00	0.00	0.00	0.00	0.00	0.00	0.00
TRINITY_DN479796_c0_g1	0.00	0.00	0.00	0.00	0.00	0.00	0.00	0.00	17.50	0.00
TRINITY_DN47979_c0_g1	0.00	0.00	13.10	0.00	0.00	0.00	0.00	0.00	0.00	0.00
TRINITY_DN47979_c0_g2	0.00	0.00	0.00	0.00	0.00	0.00	0.00	0.00	0.00	0.00
TRINITY_DN47979_c1_g1	0.00	0.00	0.00	0.00	0.00	0.00	0.00	0.00	10.06	0.00
TRINITY_DN47979_c1_g3	0.00	0.00	0.00	10.39	0.00	0.00	0.00	0.00	0.00	0.00
TRINITY_DN4797_c0_g1	9.60	153.28	237.31	200.84	551.96	112.35	247.30	143.65	1052.47	18.87
TRINITY_DN4797_c0_g2	0.00	151.15	148.34	88.52	424.70	120.98	171.81	99.05	892.74	21.62
TRINITY_DN4797_c0_g3	0.00	20.32	18.55	18.58	49.44	18.68	16.65	10.89	51.99	0.00
TRINITY_DN4797_c0_g4	0.00	14.54	50.20	14.11	33.76	11.33	9.46	8.29	45.61	0.00
TRINITY_DN4797_c1_g1	0.00	0.00	0.00	0.00	0.00	0.00	0.00	0.00	0.00	0.00
TRINITY_DN4797_c1_g2	0.00	0.00	0.00	0.00	0.00	0.00	0.00	0.00	0.00	0.00
TRINITY_DN4797_c2_g1	0.00	0.00	65.66	0.00	16.90	0.00	0.00	0.00	0.00	0.00
TRINITY_DN4797_c4_g1	0.00	0.00	7.31	13.14	7.34	14.81	0.00	0.00	13.68	0.00
TRINITY_DN479800_c0_g1	0.00	0.00	33.40	0.00	0.00	11.28	0.00	0.00	0.00	0.00
TRINITY_DN479801_c0_g1	0.00	0.00	0.00	0.00	0.00	0.00	0.00	0.00	6.90	0.00
TRINITY_DN479801_c2_g1	0.00	0.00	0.00	3.61	0.00	0.00	0.00	0.00	0.00	0.00
TRINITY_DN479802_c0_g2	0.00	0.00	0.00	0.00	0.00	0.00	0.00	0.00	8.26	0.00
TRINITY_DN479803_c0_g1	0.00	0.00	12.74	23.06	0.00	0.00	22.87	0.00	0.00	0.00
TRINITY_DN479803_c0_g2	0.00	0.00	0.00	0.00	0.00	0.00	0.00	0.00	0.00	0.00
TRINITY_DN479806_c0_g1	0.00	0.00	0.00	0.00	0.00	0.00	0.00	0.00	0.00	0.00
TRINITY_DN479806_c0_g2	0.00	0.00	0.00	0.00	0.00	0.00	0.00	0.00	0.00	0.00
TRINITY_DN479806_c1_g1	0.00	0.00	0.00	0.00	0.00	0.00	0.00	0.00	0.00	0.00
TRINITY_DN479807_c0_g1	0.00	0.00	0.00	0.00	0.00	0.00	0.00	0.00	0.00	0.00
TRINITY_DN479808_c0_g1	0.00	0.00	0.00	3.86	0.00	0.00	0.00	0.00	0.00	0.00
TRINITY_DN479809_c0_g1	0.00	0.00	0.00	0.00	0.00	0.00	0.00	0.00	0.00	0.00
TRINITY_DN47980_c0_g1	0.00	0.00	0.00	4.25	10.54	0.00	0.00	0.00	9.89	0.00
TRINITY_DN47980_c0_g2	0.00	1.00	11.81	11.47	6.49	0.00	3.30	6.32	21.20	1.10
TRINITY_DN47980_c0_g3	0.00	0.00	5.80	3.24	0.00	0.00	0.00	0.00	5.39	0.00
TRINITY_DN47980_c1_g2	0.00	0.00	0.00	5.09	0.00	0.00	0.00	0.00	0.00	0.00
TRINITY_DN47980_c3_g1	0.00	0.00	0.00	0.00	0.00	0.00	0.00	0.00	13.39	0.00
TRINITY_DN47980_c4_g1	0.00	0.00	0.00	0.00	13.90	0.00	0.00	0.00	0.00	0.00
TRINITY_DN479810_c0_g1	0.00	0.00	0.00	0.00	58.91	0.00	0.00	0.00	0.00	0.00
TRINITY_DN479811_c0_g1	0.00	0.00	0.00	0.00	0.00	0.00	0.00	0.00	0.00	0.00
TRINITY_DN479814_c1_g1	0.00	0.00	0.00	0.00	0.00	0.00	0.00	0.00	0.00	0.00
TRINITY_DN479815_c0_g1	0.00	0.00	0.00	8.48	0.00	14.33	0.00	0.00	0.00	0.00
TRINITY_DN479815_c1_g1	0.00	0.00	0.00	0.00	0.00	8.91	0.00	0.00	0.00	0.00
TRINITY_DN479816_c0_g1	0.00	0.00	0.00	0.00	53.41	0.00	0.00	0.00	0.00	0.00
TRINITY_DN479818_c0_g1	0.00	0.00	0.00	19.80	16.90	0.00	0.00	0.00	0.00	0.00
TRINITY_DN47981_c0_g1	0.00	0.00	36.04	10.76	63.20	0.00	0.00	0.00	0.00	0.00
TRINITY_DN47981_c13_g1	0.00	0.00	0.00	0.00	0.00	80.50	17.61	0.00	0.00	0.00
TRINITY_DN47981_c5_g1	0.00	0.00	0.00	0.00	19.43	0.00	0.00	0.00	53.99	0.00
TRINITY_DN47981_c8_g1	0.00	0.00	0.00	0.00	0.00	0.00	0.00	0.00	0.00	0.00
TRINITY_DN479820_c0_g1	0.00	3.44	0.00	2.53	4.20	0.00	0.00	3.70	3.92	0.00
TRINITY_DN479821_c0_g1	0.00	0.00	0.00	0.00	0.00	0.00	0.00	0.00	0.00	0.00
TRINITY_DN479823_c1_g1	0.00	0.00	0.00	4.57	0.00	0.00	0.00	0.00	0.00	0.00
TRINITY_DN479823_c3_g1	1.93	0.00	0.00	1.38	0.00	0.00	0.00	0.00	0.00	0.00
TRINITY_DN479823_c5_g1	0.00	0.00	0.00	0.00	11.18	0.00	0.00	0.00	0.00	0.00
TRINITY_DN479825_c0_g1	0.00	0.00	0.00	0.00	0.00	0.00	0.00	0.00	0.00	0.00
TRINITY_DN479825_c0_g2	0.00	3.67	0.00	0.00	4.47	0.00	4.02	0.00	0.00	0.00
TRINITY_DN479826_c0_g1	0.00	0.00	0.00	0.00	0.00	0.00	0.00	0.00	0.00	0.00
TRINITY_DN479828_c0_g1	0.00	0.00	0.00	0.00	0.00	13.45	0.00	0.00	0.00	0.00
TRINITY_DN47982_c0_g1	0.00	0.00	0.00	0.00	0.00	0.00	0.00	0.00	0.00	0.00
TRINITY_DN47982_c1_g1	0.00	0.00	0.00	19.95	0.00	0.00	0.00	0.00	0.00	0.00
TRINITY_DN47982_c2_g1	0.00	0.00	0.00	0.00	0.00	0.00	0.00	0.00	0.00	0.00
TRINITY_DN479831_c2_g1	0.00	0.00	0.00	0.00	0.00	0.00	0.00	0.00	0.00	0.00
TRINITY_DN479831_c3_g1	0.00	0.00	0.00	0.00	38.17	18.89	0.00	0.00	52.98	0.00
TRINITY_DN479834_c0_g1	0.00	0.00	0.00	0.00	0.00	0.00	0.00	0.00	0.00	0.00
TRINITY_DN479834_c1_g1	0.00	0.00	0.00	0.00	0.00	0.00	0.00	0.00	0.00	0.00
TRINITY_DN479834_c2_g1	0.00	0.00	0.00	0.00	0.00	0.00	0.00	0.00	31.36	0.00
TRINITY_DN479834_c4_g1	0.00	0.00	0.00	0.00	0.00	0.00	0.00	0.00	0.00	0.00
TRINITY_DN479837_c0_g1	0.00	0.00	0.00	0.00	0.00	24.03	0.00	0.00	0.00	0.00
TRINITY_DN47983_c0_g1	0.00	0.00	0.00	0.00	0.00	0.00	0.00	0.00	0.00	0.00
TRINITY_DN47983_c0_g2	0.00	0.00	17.59	0.00	10.63	17.90	0.00	0.00	0.00	0.00
TRINITY_DN47983_c1_g1	0.00	0.00	0.00	0.00	0.00	0.00	0.00	0.00	0.00	0.00
TRINITY_DN47983_c3_g1	7.35	69.48	57.88	121.91	269.61	52.25	60.72	73.08	511.48	20.78
TRINITY_DN47983_c4_g1	0.00	0.00	0.00	0.00	0.00	0.00	0.00	0.00	0.00	0.00
TRINITY_DN479843_c0_g1	0.00	0.00	0.00	6.83	0.00	0.00	0.00	0.00	0.00	0.00
TRINITY_DN479846_c0_g1	0.00	0.00	0.00	0.00	0.00	0.00	0.00	0.00	0.00	0.00
TRINITY_DN479847_c0_g1	0.00	0.00	0.00	0.00	0.00	0.00	0.00	0.00	0.00	0.00
TRINITY_DN479848_c0_g1	0.00	8.23	0.00	0.00	0.00	0.00	0.00	0.00	9.35	0.00
TRINITY_DN479848_c3_g1	0.00	0.00	14.97	0.00	0.00	0.00	0.00	0.00	0.00	0.00
TRINITY_DN47984_c0_g1	0.00	7.51	0.00	8.26	18.72	0.00	0.00	0.00	25.64	0.00
TRINITY_DN47984_c0_g2	0.00	0.00	0.00	0.00	0.00	0.00	0.00	0.00	0.00	0.00
TRINITY_DN47984_c1_g1	0.00	0.00	0.00	0.00	0.00	0.00	0.00	0.00	0.00	0.00
TRINITY_DN47984_c1_g3	0.00	0.00	0.00	0.00	0.00	0.00	0.00	0.00	14.95	0.00
TRINITY_DN47984_c2_g2	13.19	0.00	44.54	0.00	0.00	0.00	0.00	0.00	0.00	13.23
TRINITY_DN47984_c6_g1	0.00	0.00	17.90	21.53	0.00	0.00	0.00	0.00	112.41	0.00
TRINITY_DN479850_c0_g1	2.22	0.00	5.23	0.00	5.31	0.00	0.00	2.37	0.00	0.00
TRINITY_DN479852_c0_g1	0.00	0.00	0.00	0.00	0.00	0.00	0.00	0.00	0.00	0.00
TRINITY_DN479853_c0_g1	0.00	0.00	0.00	0.00	0.00	17.82	0.00	0.00	0.00	0.00
TRINITY_DN479859_c0_g1	0.00	0.00	0.00	0.00	0.00	0.00	0.00	0.00	0.00	0.00
TRINITY_DN47985_c0_g1	4.30	27.05	21.89	41.11	70.31	19.36	9.57	5.06	81.09	1.36
TRINITY_DN47985_c1_g1	0.00	14.73	0.00	0.00	0.00	0.00	0.00	0.00	0.00	0.00
TRINITY_DN47985_c1_g2	0.00	0.00	0.00	10.79	0.00	0.00	0.00	0.00	0.00	0.00
TRINITY_DN47985_c1_g3	0.00	0.00	0.00	0.00	35.60	0.00	0.00	0.00	16.41	0.00
TRINITY_DN479861_c0_g1	1.80	0.00	0.00	0.00	0.00	0.00	0.00	1.93	2.02	0.00
TRINITY_DN479862_c0_g1	0.00	0.00	0.00	0.00	0.00	0.00	0.00	0.00	0.00	0.00
TRINITY_DN479863_c0_g1	0.00	0.00	0.00	0.00	0.00	0.00	0.00	0.00	0.00	0.00
TRINITY_DN479863_c0_g2	0.00	0.00	0.00	0.00	0.00	0.00	0.00	0.00	0.00	0.00
TRINITY_DN479863_c1_g3	0.00	0.00	0.00	0.00	0.00	0.00	0.00	0.00	0.00	0.00
TRINITY_DN479864_c0_g1	0.00	0.00	0.00	11.33	0.00	0.00	0.00	0.00	0.00	0.00
TRINITY_DN479865_c0_g1	0.00	0.00	50.51	0.00	0.00	0.00	0.00	0.00	0.00	0.00
TRINITY_DN479866_c0_g1	0.00	0.00	0.00	7.08	0.00	0.00	0.00	0.00	0.00	5.23
TRINITY_DN479867_c1_g1	0.00	0.00	0.00	3.30	0.00	0.00	0.00	0.00	5.12	0.00
TRINITY_DN479868_c0_g1	0.00	0.00	0.00	0.00	0.00	0.00	0.00	0.00	14.71	0.00
TRINITY_DN47986_c0_g1	0.00	0.00	0.00	0.00	0.00	0.00	0.00	0.00	0.00	0.00
TRINITY_DN47986_c1_g2	0.00	0.00	0.00	0.00	0.00	0.00	0.00	0.00	0.00	0.00
TRINITY_DN47986_c2_g1	0.00	0.00	7.94	4.85	5.37	0.00	0.00	2.40	10.09	0.00
TRINITY_DN479870_c0_g1	0.00	0.00	0.00	0.00	0.00	0.00	0.00	0.00	0.00	0.00
TRINITY_DN479872_c0_g1	0.00	0.00	0.00	7.69	2.13	0.00	0.00	0.00	2.01	0.00
TRINITY_DN479874_c0_g1	0.00	0.00	0.00	0.00	8.55	0.00	0.00	0.00	0.00	0.00
TRINITY_DN479877_c0_g1	0.00	0.00	0.00	0.00	0.00	0.00	0.00	0.00	0.00	0.00
TRINITY_DN479878_c0_g1	0.00	0.00	0.00	0.00	0.00	0.00	0.00	4.70	0.00	0.00
TRINITY_DN479879_c0_g1	0.00	0.00	0.00	0.00	0.00	0.00	0.00	0.00	21.53	0.00
TRINITY_DN47987_c0_g1	0.00	0.00	0.00	0.00	0.00	0.00	0.00	0.00	5.80	0.00
TRINITY_DN47987_c0_g2	0.00	23.18	13.87	0.00	0.00	0.00	0.00	0.00	13.66	0.00
TRINITY_DN47987_c0_g3	0.00	1.98	6.51	3.30	14.67	3.25	1.37	0.85	13.01	1.22
TRINITY_DN47987_c1_g1	0.00	0.00	0.00	0.00	0.00	0.00	0.00	0.00	0.00	0.00
TRINITY_DN47987_c3_g1	0.00	0.00	0.00	0.00	0.00	0.00	0.00	0.00	6.41	0.00
TRINITY_DN47987_c4_g1	0.00	13.42	0.00	0.00	0.00	0.00	0.00	7.17	7.61	0.00
TRINITY_DN479880_c0_g1	0.00	5.61	3.39	6.20	13.69	6.82	0.00	0.00	9.64	0.00
TRINITY_DN479883_c0_g2	0.00	0.00	0.00	0.00	0.00	0.00	0.00	0.00	16.06	0.00
TRINITY_DN479883_c1_g1	0.00	0.00	0.00	0.00	0.00	0.00	0.00	0.00	0.00	0.00
TRINITY_DN479883_c2_g1	0.00	0.00	0.00	0.00	2.73	0.00	0.00	0.00	0.00	0.00
TRINITY_DN479883_c3_g1	0.00	0.00	0.00	0.00	0.00	0.00	0.00	0.00	0.00	0.00
TRINITY_DN479883_c3_g2	0.00	0.00	0.00	0.00	0.00	0.00	0.00	0.00	0.00	0.00
TRINITY_DN479883_c4_g1	0.00	0.00	12.39	0.00	0.00	0.00	0.00	0.00	0.00	0.00
TRINITY_DN479885_c0_g1	0.00	0.00	0.00	0.00	0.00	0.00	0.00	0.00	0.00	0.00
TRINITY_DN479886_c0_g1	0.00	15.52	0.00	0.00	0.00	28.47	0.00	0.00	8.83	0.00
TRINITY_DN479888_c0_g1	0.00	0.00	0.00	0.00	0.00	0.00	0.00	0.00	34.73	0.00
TRINITY_DN479888_c0_g2	0.00	0.00	0.00	0.00	0.00	0.00	0.00	0.00	0.00	0.00
TRINITY_DN479891_c0_g1	0.00	0.00	0.00	0.00	0.00	0.00	0.00	0.00	17.01	0.00
TRINITY_DN479894_c0_g1	0.00	0.00	0.00	1.33	2.27	0.00	0.00	0.00	0.00	0.00
TRINITY_DN479894_c1_g1	0.00	0.00	13.19	0.00	0.00	0.00	0.00	0.00	0.00	0.00
TRINITY_DN479894_c4_g1	0.00	0.00	0.00	0.00	0.00	0.00	0.00	0.00	0.00	0.00
TRINITY_DN479895_c1_g1	0.00	0.00	0.00	0.00	0.00	0.00	0.00	0.00	0.00	0.00
TRINITY_DN479898_c0_g1	0.00	0.00	0.00	0.00	0.00	0.00	7.20	0.00	0.00	0.00
TRINITY_DN479899_c0_g1	0.00	0.00	0.00	0.00	0.00	0.00	0.00	0.00	0.00	0.00
TRINITY_DN47989_c1_g1	0.00	0.00	0.00	0.00	0.00	0.00	0.00	0.00	32.48	0.00
TRINITY_DN47989_c1_g2	0.00	0.00	0.00	7.29	13.67	0.00	0.00	4.92	30.35	0.00
TRINITY_DN4798_c0_g1	0.00	0.00	0.00	0.00	0.00	0.00	0.00	0.00	0.00	0.00
TRINITY_DN4798_c0_g2	0.00	0.00	0.00	0.00	8.61	1.20	3.30	3.35	8.18	0.00
TRINITY_DN4798_c37_g2	0.00	11.52	0.00	0.00	0.00	0.00	0.00	0.00	0.00	0.00
TRINITY_DN4798_c43_g1	0.00	0.00	0.00	0.00	0.00	19.82	0.00	0.00	37.02	0.00
TRINITY_DN4798_c4_g1	0.00	0.00	0.00	0.00	0.00	0.00	0.00	0.00	0.00	0.00
TRINITY_DN4798_c4_g2	0.00	0.00	3.92	1.81	5.09	1.96	0.00	0.00	0.95	0.00
TRINITY_DN4798_c6_g1	0.00	17.81	96.39	6.42	21.12	0.00	0.00	0.00	0.00	0.00
TRINITY_DN4798_c6_g2	0.00	0.00	0.00	0.00	0.00	0.00	0.00	0.00	0.00	0.00
TRINITY_DN4798_c6_g3	0.00	0.00	0.00	0.00	15.87	0.00	0.00	0.00	0.00	0.00
TRINITY_DN479903_c1_g1	0.00	0.00	0.00	0.00	0.00	0.00	0.00	0.00	0.00	0.00
TRINITY_DN479903_c1_g2	0.00	0.00	0.00	0.00	52.58	0.00	0.00	0.00	12.18	0.00
TRINITY_DN479903_c2_g1	0.00	0.00	0.00	0.00	0.00	0.00	0.00	0.00	0.00	0.00
TRINITY_DN479903_c5_g1	0.00	7.40	17.95	0.00	0.00	0.00	0.00	3.98	4.22	0.00
TRINITY_DN479904_c0_g1	0.00	0.00	16.69	0.00	0.00	0.00	0.00	0.00	0.00	0.00
TRINITY_DN479905_c0_g1	0.00	0.00	0.00	0.00	0.00	3.90	0.00	0.00	0.00	0.00
TRINITY_DN479907_c2_g1	0.00	0.00	0.00	13.34	0.00	0.00	0.00	0.00	0.00	0.00
TRINITY_DN479907_c3_g1	0.00	0.00	0.00	0.00	0.00	0.00	0.00	0.00	59.78	0.00
TRINITY_DN479908_c0_g1	0.00	0.00	0.00	0.00	0.00	0.00	0.00	0.00	7.91	0.00
TRINITY_DN47990_c0_g1	0.00	0.00	6.59	3.95	13.21	0.00	0.00	0.00	18.49	0.00
TRINITY_DN47990_c0_g2	0.00	0.00	0.00	0.00	0.00	0.00	0.00	0.00	11.27	0.00
TRINITY_DN47990_c1_g1	0.00	0.00	46.46	9.32	0.00	0.00	0.00	0.00	35.91	27.53
TRINITY_DN47990_c2_g1	0.00	0.00	0.00	0.00	0.00	0.00	0.00	0.00	0.00	0.00
TRINITY_DN47990_c3_g1	0.00	0.00	0.00	0.00	0.00	0.00	0.00	0.00	0.00	0.00
TRINITY_DN47990_c4_g1	0.00	0.00	0.00	0.00	0.00	0.00	0.00	0.00	0.00	0.00
TRINITY_DN479911_c0_g1	0.00	0.00	0.00	0.00	0.00	0.00	0.00	0.00	0.00	0.00
TRINITY_DN479911_c0_g2	0.00	0.00	18.21	0.00	0.00	0.00	0.00	0.00	17.33	0.00
TRINITY_DN479911_c0_g3	0.00	1.05	5.03	1.55	3.88	0.00	0.00	2.34	13.41	1.16
TRINITY_DN479911_c1_g1	0.00	0.00	0.00	2.54	0.00	0.00	3.80	0.00	3.94	0.00
TRINITY_DN479911_c5_g1	0.00	0.00	0.00	0.00	0.00	8.91	0.00	0.00	0.00	0.00
TRINITY_DN479912_c0_g1	0.00	0.00	0.00	0.00	0.00	0.00	0.00	0.00	0.00	0.00
TRINITY_DN479912_c0_g2	0.00	0.00	0.00	0.00	0.00	0.00	0.00	0.00	0.00	0.00
TRINITY_DN479912_c3_g1	0.00	0.00	0.00	0.00	20.33	0.00	0.00	0.00	0.00	0.00
TRINITY_DN479915_c0_g1	0.00	0.00	0.00	0.00	0.00	0.00	0.00	0.00	0.00	0.00
TRINITY_DN479916_c0_g1	0.00	0.00	2.93	0.00	0.00	2.94	0.00	2.64	0.00	2.63
TRINITY_DN479917_c0_g1	0.00	0.00	0.00	0.00	0.00	0.00	0.00	0.00	0.00	0.00
TRINITY_DN479919_c2_g1	0.00	0.00	0.00	2.19	0.00	0.00	0.00	0.00	10.22	0.00
TRINITY_DN479919_c3_g1	0.00	0.00	0.00	0.00	0.00	0.00	0.00	0.00	11.84	0.00
TRINITY_DN479919_c4_g1	0.00	0.00	0.00	5.04	0.00	0.00	0.00	0.00	0.00	0.00
TRINITY_DN47991_c0_g1	0.00	0.00	0.00	0.00	0.00	0.00	5.55	0.00	12.61	0.00
TRINITY_DN47991_c0_g2	0.00	0.00	0.00	0.00	0.00	0.00	0.00	18.00	0.00	0.00
TRINITY_DN47991_c1_g1	0.00	0.00	0.00	0.00	0.00	0.00	0.00	0.00	0.00	0.00
TRINITY_DN479922_c0_g1	0.00	0.00	0.00	0.00	0.00	0.00	0.00	2.96	0.00	0.00
TRINITY_DN479922_c1_g1	0.00	0.00	0.00	0.00	0.00	0.00	0.00	0.00	0.00	0.00
TRINITY_DN479923_c0_g1	0.00	0.00	0.00	0.00	0.00	0.00	0.00	0.00	0.00	0.00
TRINITY_DN479924_c0_g1	0.00	0.00	15.09	18.21	0.00	0.00	0.00	0.00	7.95	0.00
TRINITY_DN479925_c0_g1	0.00	0.00	0.00	0.00	0.00	0.00	0.00	0.00	4.45	0.00
TRINITY_DN479927_c0_g1	0.00	0.00	0.00	0.00	0.00	0.00	0.00	0.00	13.50	0.00
TRINITY_DN479929_c1_g1	0.00	0.00	0.00	0.00	0.00	0.00	0.00	0.00	7.87	0.00
TRINITY_DN47992_c0_g1	0.00	0.00	0.00	0.00	0.00	0.00	0.00	0.00	25.83	0.00
TRINITY_DN47992_c0_g2	0.00	0.00	14.28	0.00	0.00	0.00	0.00	0.00	0.00	0.00
TRINITY_DN47992_c1_g1	0.00	0.00	13.75	11.63	14.49	0.00	7.81	4.25	39.73	0.00
TRINITY_DN47992_c1_g2	0.00	3.16	12.86	8.76	7.34	0.00	0.00	0.00	23.11	0.00
TRINITY_DN47992_c2_g1	0.00	0.00	0.00	0.00	0.00	0.00	0.00	0.00	7.61	0.00
TRINITY_DN47992_c4_g1	0.00	0.00	0.00	0.00	0.00	0.00	0.00	13.04	6.93	0.00
TRINITY_DN479930_c0_g1	0.00	0.00	32.72	0.00	0.00	0.00	0.00	0.00	0.00	0.00
TRINITY_DN479930_c1_g1	0.00	0.00	0.00	0.00	0.00	0.00	0.00	0.00	0.00	0.00
TRINITY_DN479931_c0_g1	0.00	0.00	0.00	0.00	0.00	0.00	0.00	0.00	17.66	0.00
TRINITY_DN479935_c0_g1	0.00	0.00	0.00	0.00	0.00	0.00	0.00	0.00	0.00	0.00
TRINITY_DN479936_c0_g1	0.00	0.00	0.00	0.00	0.00	0.00	0.00	0.00	0.00	0.00
TRINITY_DN479937_c0_g2	0.00	0.00	0.00	10.85	37.09	0.00	16.12	0.00	17.16	0.00
TRINITY_DN479937_c1_g3	0.00	0.00	0.00	0.00	0.00	0.00	0.00	0.00	0.00	0.00
TRINITY_DN479937_c1_g5	0.00	0.00	0.00	0.00	8.91	17.90	0.00	0.00	0.00	7.83
TRINITY_DN479939_c0_g1	0.00	0.00	0.00	8.12	0.00	0.00	0.00	0.00	0.00	0.00
TRINITY_DN47993_c0_g1	6.64	0.00	5.06	0.00	7.97	0.00	0.00	0.00	8.81	0.00
TRINITY_DN47993_c0_g2	0.00	0.00	0.00	0.00	0.00	0.00	0.00	0.00	0.00	0.00
TRINITY_DN47993_c1_g2	0.00	0.00	0.00	0.00	0.00	0.00	0.00	0.00	0.00	0.00
TRINITY_DN479940_c0_g1	0.00	0.00	1.31	4.85	2.69	2.62	0.00	0.00	1.27	0.00
TRINITY_DN479941_c0_g1	0.00	0.00	0.00	0.00	0.00	0.00	0.00	0.00	0.00	0.00
TRINITY_DN479942_c0_g1	0.00	0.00	16.84	0.00	0.00	0.00	0.00	0.00	0.00	0.00
TRINITY_DN479945_c0_g1	0.00	0.00	0.00	0.00	0.00	0.00	0.00	0.00	0.00	0.00
TRINITY_DN479945_c1_g1	0.00	0.00	0.00	0.00	0.00	0.00	0.00	0.00	0.00	0.00
TRINITY_DN479947_c0_g1	0.00	0.00	0.00	0.00	0.00	0.00	0.00	0.00	0.00	0.00
TRINITY_DN479948_c0_g1	0.00	2.06	0.00	0.00	2.52	0.00	0.00	0.00	0.00	0.00
TRINITY_DN479948_c1_g1	0.00	0.00	0.00	0.00	0.00	0.00	0.00	0.00	0.00	0.00
TRINITY_DN479949_c0_g1	0.00	0.00	2.55	3.14	0.00	1.70	2.35	0.00	4.96	0.00
TRINITY_DN47994_c0_g1	0.00	0.00	0.00	0.00	23.53	0.00	0.00	0.00	10.92	0.00
TRINITY_DN47994_c1_g1	0.00	0.00	0.00	0.00	0.00	0.00	0.00	0.00	0.00	0.00
TRINITY_DN47994_c1_g2	0.00	0.00	0.00	0.00	0.00	0.00	0.00	0.00	0.00	0.00
TRINITY_DN47994_c2_g2	0.00	0.00	0.00	0.00	0.00	0.00	0.00	0.00	0.00	0.00
TRINITY_DN479954_c0_g1	0.00	0.00	0.00	0.00	0.00	63.08	0.00	0.00	0.00	0.00
TRINITY_DN479954_c0_g2	0.00	0.00	0.00	24.86	0.00	0.00	0.00	0.00	0.00	0.00
TRINITY_DN479955_c0_g1	0.00	0.00	0.00	0.00	0.00	0.00	0.00	0.00	0.00	0.00
TRINITY_DN479956_c0_g1	0.00	0.00	0.00	0.00	0.00	0.00	0.00	0.00	0.00	0.00
TRINITY_DN479956_c1_g1	0.00	0.00	0.00	0.00	0.00	28.79	0.00	0.00	0.00	0.00
TRINITY_DN479957_c0_g1	0.00	0.00	0.00	0.00	14.95	7.54	0.00	0.00	0.00	0.00
TRINITY_DN479959_c0_g1	0.00	0.00	0.00	5.04	0.00	0.00	0.00	0.00	0.00	0.00
TRINITY_DN47995_c0_g2	0.00	31.40	0.00	0.00	0.00	0.00	0.00	0.00	0.00	0.00
TRINITY_DN47995_c3_g1	0.00	7.46	0.00	0.00	0.00	0.00	0.00	0.00	0.00	0.00
TRINITY_DN47995_c4_g1	0.00	0.00	0.00	0.00	17.66	17.40	0.00	0.00	0.00	0.00
TRINITY_DN47995_c6_g1	0.00	0.00	0.00	23.74	0.00	0.00	0.00	0.00	0.00	0.00
TRINITY_DN47995_c8_g1	0.00	0.00	0.00	0.00	0.00	0.00	0.00	0.00	0.00	0.00
TRINITY_DN479960_c0_g1	0.00	0.00	0.00	0.00	0.00	0.00	0.00	0.00	0.00	0.00
TRINITY_DN479960_c0_g2	0.00	0.00	6.62	0.00	0.00	0.00	0.00	0.00	0.00	0.00
TRINITY_DN479960_c1_g1	0.00	0.00	0.00	0.00	0.00	0.00	0.00	0.00	0.00	0.00
TRINITY_DN479963_c0_g1	0.00	0.00	19.40	0.00	0.00	0.00	0.00	0.00	0.00	0.00
TRINITY_DN479967_c0_g1	0.00	5.08	0.00	0.00	0.00	0.00	0.00	0.00	0.00	0.00
TRINITY_DN479967_c0_g2	0.00	0.00	0.00	0.00	0.00	0.00	0.00	0.00	0.00	0.00
TRINITY_DN479967_c1_g1	0.00	0.00	18.54	0.00	0.00	0.00	0.00	0.00	0.00	0.00
TRINITY_DN479967_c2_g1	0.00	0.00	0.00	0.00	0.00	0.00	0.00	0.00	0.00	0.00
TRINITY_DN479968_c0_g1	0.00	0.00	0.00	2.12	0.00	7.00	0.00	3.12	36.01	0.00
TRINITY_DN479969_c1_g1	0.00	0.00	0.00	0.00	0.00	0.00	0.00	0.00	4.40	0.00
TRINITY_DN479969_c2_g1	0.00	0.00	18.47	0.00	18.46	12.41	0.00	5.42	0.00	0.00
TRINITY_DN47996_c0_g2	0.00	0.00	0.00	0.00	0.00	0.00	0.00	0.00	0.00	0.00
TRINITY_DN47996_c1_g1	0.00	0.00	0.00	0.00	16.90	0.00	0.00	0.00	0.00	0.00
TRINITY_DN47996_c1_g2	0.00	0.00	0.00	0.00	0.00	0.00	0.00	0.00	0.00	0.00
TRINITY_DN47996_c2_g1	0.00	0.00	0.00	10.48	0.00	17.72	0.00	0.00	36.21	0.00
TRINITY_DN47996_c4_g1	0.00	1.24	0.00	1.83	1.53	0.00	0.00	0.00	4.32	1.37
TRINITY_DN47996_c4_g2	0.00	0.00	0.00	0.00	0.00	0.00	0.00	0.00	0.00	0.00
TRINITY_DN47996_c4_g3	0.00	0.00	0.00	0.00	0.00	0.00	0.00	0.00	28.26	0.00
TRINITY_DN47996_c4_g4	0.00	0.00	0.00	0.00	0.00	0.00	0.00	0.00	0.00	0.00
TRINITY_DN47996_c4_g5	0.00	0.00	0.00	3.39	5.63	0.00	0.00	0.00	5.26	0.00
TRINITY_DN47996_c4_g6	0.00	0.00	7.21	0.00	10.90	0.00	0.00	0.00	13.62	0.00
TRINITY_DN47996_c4_g7	0.00	0.00	0.00	0.00	33.31	0.00	0.00	0.00	10.31	0.00
TRINITY_DN47996_c5_g1	0.00	0.00	0.00	0.00	0.00	0.00	0.00	0.00	0.00	0.00
TRINITY_DN47996_c6_g1	0.00	0.00	0.00	0.00	0.00	0.00	0.00	0.00	12.82	6.09
TRINITY_DN479971_c0_g1	0.00	0.00	0.00	0.00	0.00	0.00	0.00	0.00	0.00	0.00
TRINITY_DN479972_c0_g1	0.00	0.00	0.00	0.00	0.00	0.00	16.24	0.00	0.00	0.00
TRINITY_DN479974_c0_g1	0.00	0.00	0.00	0.00	0.00	23.88	0.00	0.00	0.00	0.00
TRINITY_DN479976_c0_g1	0.00	0.00	0.00	0.00	0.00	0.00	0.00	0.00	18.51	0.00
TRINITY_DN479977_c0_g1	0.00	13.88	0.00	0.00	0.00	0.00	0.00	0.00	0.00	0.00
TRINITY_DN479979_c0_g1	0.00	0.00	0.00	0.00	14.26	0.00	0.00	0.00	6.65	0.00
TRINITY_DN47997_c0_g1	0.00	0.00	0.00	0.00	0.00	0.00	7.85	0.00	0.00	0.00
TRINITY_DN479980_c0_g1	0.00	0.00	0.00	0.00	54.12	0.00	9.56	12.00	0.00	0.00
TRINITY_DN479980_c0_g2	0.00	0.00	0.00	0.00	11.53	11.47	0.00	10.13	32.12	0.00
TRINITY_DN479980_c3_g1	0.00	0.00	0.00	7.31	0.00	12.36	0.00	0.00	0.00	0.00
TRINITY_DN479981_c0_g1	0.00	0.00	0.00	0.00	0.00	0.00	0.00	0.00	0.00	0.00
TRINITY_DN479983_c0_g1	0.00	4.54	0.00	0.00	0.00	0.00	0.00	0.00	0.00	0.00
TRINITY_DN479983_c0_g2	0.00	0.00	0.00	0.00	0.00	0.00	4.65	0.00	0.00	0.00
TRINITY_DN479985_c0_g1	0.00	0.00	0.00	0.00	0.00	0.00	0.00	0.00	0.00	0.00
TRINITY_DN479985_c1_g1	0.00	20.12	0.00	0.00	0.00	0.00	0.00	0.00	11.43	0.00
TRINITY_DN479985_c3_g1	0.00	0.00	0.00	4.45	0.00	0.00	0.00	0.00	0.00	0.00
TRINITY_DN479986_c0_g1	0.00	0.00	0.00	0.00	0.00	0.00	0.00	0.00	0.00	0.00
TRINITY_DN479987_c0_g1	0.00	0.00	0.00	0.00	0.00	0.00	0.00	0.00	0.00	0.00
TRINITY_DN479987_c1_g1	0.00	0.00	0.00	0.00	0.00	0.00	0.00	0.00	0.00	0.00
TRINITY_DN47998_c0_g1	0.00	0.00	16.41	0.00	44.98	0.00	0.00	4.71	5.01	0.00
TRINITY_DN47998_c0_g2	0.00	0.00	0.00	0.00	23.03	0.00	29.71	0.00	0.00	0.00
TRINITY_DN47998_c1_g1	0.00	0.00	0.00	0.00	0.00	0.00	0.00	0.00	0.00	0.00
TRINITY_DN47998_c1_g3	0.00	0.00	21.66	0.00	0.00	0.00	0.00	0.00	0.00	0.00
TRINITY_DN47998_c2_g1	0.00	0.00	0.00	0.00	0.00	0.00	0.00	0.00	0.00	0.00
TRINITY_DN47998_c4_g1	0.00	0.00	0.00	0.00	0.00	0.00	0.00	0.00	0.00	0.00
TRINITY_DN479990_c0_g1	0.00	0.00	0.00	0.00	0.00	0.00	0.00	0.00	0.00	0.00
TRINITY_DN479991_c0_g1	0.00	0.00	33.38	10.07	0.00	0.00	0.00	0.00	0.00	0.00
TRINITY_DN479992_c0_g1	0.00	0.00	0.00	0.00	0.00	0.00	0.00	0.00	0.00	0.00
TRINITY_DN479992_c0_g2	0.00	0.00	0.00	8.54	0.00	0.00	0.00	0.00	0.00	0.00
TRINITY_DN479995_c0_g1	0.00	0.00	0.00	7.75	13.15	0.00	0.00	0.00	12.18	11.43
TRINITY_DN479996_c1_g1	0.00	0.00	0.00	0.00	8.73	0.00	0.00	0.00	8.12	0.00
TRINITY_DN479998_c0_g1	0.00	0.00	0.00	0.00	0.00	0.00	0.00	0.00	18.66	0.00
TRINITY_DN47999_c0_g1	0.00	0.00	2.68	1.64	0.00	0.00	0.00	0.00	5.11	0.00
TRINITY_DN4799_c0_g1	9.91	18.48	24.83	32.32	64.81	26.99	21.60	16.39	135.33	1.02
TRINITY_DN4799_c0_g2	0.00	46.41	0.00	6.24	21.58	8.94	7.13	2.67	55.21	0.00
TRINITY_DN479_c0_g1	1.76	23.58	56.96	9.94	124.49	19.15	4.74	33.30	102.81	7.19
TRINITY_DN479_c0_g2	0.00	6.80	20.15	21.32	34.53	17.17	21.96	0.00	105.20	4.70
TRINITY_DN479_c0_g3	0.00	0.00	16.60	0.00	0.00	1.59	0.00	0.10	0.00	0.00
TRINITY_DN479_c1_g1	3.45	36.90	113.07	56.68	176.40	45.00	22.92	37.90	192.12	7.64
TRINITY_DN479_c1_g2	0.00	29.92	25.09	24.09	16.76	5.87	0.62	35.39	32.58	19.15
TRINITY_DN479_c2_g1	0.00	0.00	0.00	9.05	1.50	13.39	8.96	10.10	56.14	4.01
TRINITY_DN479_c3_g1	0.00	0.00	0.00	0.00	29.30	4.09	0.00	0.00	25.46	0.00
TRINITY_DN479_c4_g1	0.00	0.00	0.00	6.97	5.79	0.00	0.00	0.00	0.00	0.00
TRINITY_DN47_c0_g1	8.83	98.09	34.59	129.59	224.49	83.62	62.39	116.63	822.38	16.98
TRINITY_DN47_c0_g2	1.93	100.28	111.70	195.03	296.46	104.31	69.18	107.54	697.40	24.01
TRINITY_DN47_c0_g3	80.26	1140.53	2371.18	1691.38	4508.29	1430.89	801.67	942.52	6775.65	288.64
TRINITY_DN47_c0_g4	0.00	0.00	0.00	0.00	0.00	7.38	0.00	3.38	1.23	0.00
TRINITY_DN47_c0_g5	0.00	0.00	0.00	30.99	0.00	0.00	0.00	0.00	0.00	0.00
TRINITY_DN47_c1_g1	0.00	6.12	16.44	17.15	39.68	37.78	11.94	8.25	77.64	0.00
TRINITY_DN47_c1_g2	8.13	19.55	38.18	17.28	28.21	22.80	5.21	26.42	45.41	1.08
TRINITY_DN47_c1_g3	0.00	9.54	54.96	0.00	10.82	0.00	0.00	10.35	33.04	6.34
TRINITY_DN47_c25_g2	0.00	0.00	0.00	0.00	0.00	0.00	0.00	0.00	0.00	0.00
TRINITY_DN47_c2_g1	3.00	36.17	104.58	69.09	162.66	50.17	16.90	31.06	128.98	5.77
TRINITY_DN47_c31_g1	0.00	0.00	0.00	0.00	0.00	0.00	0.00	0.00	0.00	0.00
TRINITY_DN47_c3_g1	0.00	31.47	62.75	44.53	102.53	19.34	16.07	40.09	158.13	5.94
TRINITY_DN47_c58_g1	0.00	0.00	0.00	0.00	0.00	0.00	0.00	0.00	0.00	0.00
TRINITY_DN47_c79_g1	0.00	0.00	0.00	0.00	0.00	0.00	0.00	0.00	10.30	0.00
TRINITY_DN47_c80_g1	0.00	0.00	0.00	0.00	0.00	0.00	0.00	0.00	3.47	0.00
TRINITY_DN480000_c2_g1	0.00	0.00	0.00	0.00	0.00	0.00	0.00	0.00	0.00	0.00
TRINITY_DN480001_c0_g1	0.00	0.00	0.00	0.00	0.00	0.00	0.00	0.00	0.00	0.00
TRINITY_DN480002_c0_g1	0.00	3.76	9.84	15.52	15.87	7.66	22.52	0.00	36.93	3.86
TRINITY_DN480002_c0_g2	0.00	0.00	16.84	13.50	0.00	27.95	0.00	0.00	20.17	0.00
TRINITY_DN480003_c0_g2	0.00	0.00	3.62	0.00	6.63	0.00	0.56	0.00	8.18	1.12
TRINITY_DN480003_c0_g3	0.00	0.00	8.24	7.49	0.00	0.00	0.00	3.66	3.87	0.00
TRINITY_DN480003_c1_g1	0.00	0.00	0.00	0.00	0.00	0.00	0.00	0.00	0.00	0.00
TRINITY_DN480003_c3_g1	0.00	0.00	0.00	0.00	0.00	0.00	0.00	0.00	11.84	0.00
TRINITY_DN480006_c0_g1	0.00	0.00	19.28	0.00	0.00	0.00	0.00	0.00	0.00	0.00
TRINITY_DN48000_c0_g1	0.00	0.00	7.34	0.00	0.00	7.44	0.00	6.46	0.00	0.00
TRINITY_DN48000_c0_g3	0.00	0.00	0.00	0.00	0.00	0.00	0.00	0.00	0.00	0.00
TRINITY_DN48000_c1_g1	0.00	0.00	0.00	0.00	0.00	0.00	0.00	0.00	0.00	0.00
TRINITY_DN48000_c3_g1	0.00	0.00	0.00	0.00	19.24	0.00	0.00	17.10	0.00	0.00
TRINITY_DN480010_c2_g1	0.00	0.00	0.00	0.00	0.00	0.00	0.00	0.00	0.00	0.00
TRINITY_DN480011_c0_g1	0.00	0.00	0.00	0.00	0.00	0.00	0.00	0.00	17.50	0.00
TRINITY_DN480013_c0_g1	0.00	0.00	0.00	0.00	5.88	5.93	0.00	0.00	5.50	0.00
TRINITY_DN480014_c0_g1	0.00	0.00	63.21	6.30	21.38	0.00	0.00	0.00	0.00	0.00
TRINITY_DN480018_c0_g1	0.00	0.00	0.00	0.00	0.00	0.00	0.00	0.00	18.84	0.00
TRINITY_DN480018_c0_g2	0.00	6.13	0.00	4.47	0.00	0.00	0.00	0.00	0.00	0.00
TRINITY_DN480018_c3_g1	0.00	0.00	0.00	0.00	16.76	0.00	0.00	0.00	0.00	0.00
TRINITY_DN480018_c4_g1	0.00	0.00	0.00	17.21	29.31	0.00	0.00	0.00	0.00	0.00
TRINITY_DN480018_c5_g1	0.00	0.00	0.00	0.00	0.00	0.00	0.00	0.00	9.40	0.00
TRINITY_DN480019_c0_g1	0.00	0.00	0.00	5.28	0.00	0.00	0.00	0.00	24.90	0.00
TRINITY_DN480019_c0_g2	0.00	3.72	7.34	4.43	13.73	4.47	0.00	0.00	9.75	2.73
TRINITY_DN48001_c0_g1	0.00	13.67	8.27	0.00	21.53	10.74	0.00	0.00	26.90	0.00
TRINITY_DN48001_c0_g2	0.00	0.00	0.00	0.00	0.00	0.00	0.00	0.00	8.99	0.00
TRINITY_DN480020_c1_g1	0.89	3.39	4.07	1.25	4.74	1.02	0.94	0.95	1.98	0.00
TRINITY_DN480020_c2_g1	0.00	0.00	0.00	8.20	0.00	3.38	0.00	0.00	12.76	0.00
TRINITY_DN480020_c3_g1	0.00	0.00	0.00	0.00	0.00	0.00	0.00	0.00	0.00	0.00
TRINITY_DN480023_c0_g1	0.00	0.00	0.00	0.00	0.00	0.00	0.00	0.00	0.00	0.00
TRINITY_DN480025_c0_g1	0.00	0.00	0.00	0.00	0.00	0.00	0.00	0.00	6.50	0.00
TRINITY_DN480025_c0_g2	0.00	0.00	0.00	0.00	20.00	0.00	0.00	0.00	0.00	0.00
TRINITY_DN480025_c0_g3	0.00	0.00	0.00	0.00	20.89	0.00	0.00	0.00	12.99	0.00
TRINITY_DN480025_c1_g1	0.00	0.00	0.00	0.00	0.00	0.00	0.00	0.00	13.68	0.00
TRINITY_DN480028_c0_g1	0.00	0.00	0.00	0.00	0.00	0.00	0.00	0.00	0.00	0.00
TRINITY_DN480028_c1_g1	0.00	0.00	0.00	0.00	0.00	0.00	0.00	0.00	0.00	0.00
TRINITY_DN480028_c2_g1	0.00	0.00	0.00	2.21	0.00	18.25	0.00	3.25	3.43	0.00
TRINITY_DN480028_c3_g1	0.00	9.02	0.00	0.00	0.00	0.00	0.00	0.00	0.00	0.00
TRINITY_DN480029_c0_g1	0.00	0.00	0.00	0.00	0.00	0.00	0.00	0.00	0.00	0.00
TRINITY_DN48002_c0_g1	0.00	0.00	0.00	0.00	19.84	0.00	5.51	10.41	11.37	0.00
TRINITY_DN48002_c0_g2	0.00	0.00	17.44	10.48	0.00	0.00	0.00	0.00	0.00	0.00
TRINITY_DN48002_c4_g1	0.00	0.00	12.39	0.00	0.00	0.00	0.00	0.00	0.00	0.00
TRINITY_DN48002_c6_g1	0.00	9.13	0.00	0.00	0.00	0.00	0.00	0.00	0.00	0.00
TRINITY_DN480032_c0_g1	5.54	117.98	87.22	188.75	441.65	49.55	44.19	107.75	553.57	17.34
TRINITY_DN480035_c0_g1	0.00	0.00	0.00	0.00	79.35	0.00	0.00	0.00	0.00	0.00
TRINITY_DN480036_c0_g1	0.00	0.00	10.05	6.00	0.00	0.00	0.00	0.00	0.00	0.00
TRINITY_DN480038_c0_g1	0.00	0.00	0.00	0.00	0.00	0.00	0.00	0.00	0.00	0.00
TRINITY_DN480038_c1_g1	0.00	0.00	0.00	0.00	0.00	0.00	0.00	0.00	0.00	0.00
TRINITY_DN480039_c0_g1	0.00	0.00	0.00	1.64	2.11	2.07	0.00	1.90	7.67	0.00
TRINITY_DN48003_c0_g1	0.00	15.88	0.00	0.00	0.00	0.00	17.16	17.60	0.00	0.00
TRINITY_DN480041_c0_g1	0.00	0.00	0.00	0.00	0.00	0.00	0.00	0.00	0.00	0.00
TRINITY_DN480042_c0_g1	0.00	0.00	0.00	0.00	0.00	0.00	0.00	0.00	0.00	0.00
TRINITY_DN480043_c0_g2	0.00	0.00	6.03	3.63	6.03	0.00	0.00	0.00	11.28	0.00
TRINITY_DN480046_c0_g1	0.00	0.00	0.00	0.00	0.00	0.00	0.00	0.00	0.00	0.00
TRINITY_DN480047_c0_g1	0.00	0.00	0.00	0.00	7.41	0.00	0.00	0.00	13.80	0.00
TRINITY_DN480049_c0_g1	0.00	0.00	0.00	0.00	0.00	0.00	0.00	0.00	54.49	0.00
TRINITY_DN48004_c0_g2	0.00	23.89	0.00	0.00	14.65	0.00	0.00	0.00	0.00	0.00
TRINITY_DN48004_c1_g1	0.00	0.00	0.00	0.00	0.00	0.00	0.00	0.00	0.00	0.00
TRINITY_DN48004_c1_g2	0.00	0.00	0.00	0.00	0.00	0.00	0.00	0.00	21.63	0.00
TRINITY_DN48004_c3_g1	0.00	0.00	0.00	0.00	0.00	0.00	0.00	0.00	0.00	0.00
TRINITY_DN48004_c3_g2	0.00	0.00	0.00	4.12	13.74	0.00	0.00	0.00	0.00	6.09
TRINITY_DN48004_c4_g1	0.00	0.00	0.00	0.00	0.00	0.00	0.00	11.39	0.00	0.00
TRINITY_DN48004_c6_g1	0.00	0.00	0.00	13.08	33.31	22.19	0.00	0.00	10.31	0.00
TRINITY_DN480050_c0_g1	0.00	0.00	0.00	0.00	0.00	0.00	0.00	0.00	0.00	0.00
TRINITY_DN480051_c0_g1	0.00	0.00	9.27	5.54	0.00	0.00	0.00	0.00	8.73	0.00
TRINITY_DN480052_c0_g1	0.00	0.00	0.00	0.00	0.00	25.07	0.00	0.00	0.00	0.00
TRINITY_DN480055_c2_g1	0.00	0.00	0.00	0.00	0.00	0.00	0.00	0.00	0.00	0.00
TRINITY_DN480056_c0_g1	0.00	0.00	0.00	0.00	0.00	0.00	0.00	0.00	0.00	0.00
TRINITY_DN480057_c0_g1	0.00	0.00	0.00	0.00	0.00	0.00	0.00	0.00	13.60	0.00
TRINITY_DN480057_c1_g1	0.00	0.00	0.00	0.00	0.00	0.00	0.00	0.00	0.00	0.00
TRINITY_DN480058_c1_g1	0.00	0.00	0.00	0.00	0.00	0.00	0.00	0.00	0.00	0.00
TRINITY_DN480059_c0_g1	0.00	0.00	0.00	0.00	0.00	0.00	0.00	0.00	0.00	0.00
TRINITY_DN480059_c1_g1	0.00	0.00	0.00	0.00	0.00	0.00	0.00	0.00	0.00	0.00
TRINITY_DN48005_c0_g2	0.00	1.46	0.00	0.36	0.60	1.16	0.00	0.55	0.57	0.00
TRINITY_DN480061_c0_g1	0.00	0.00	0.00	0.00	0.00	0.00	0.00	0.00	0.00	0.00
TRINITY_DN480063_c0_g1	0.00	0.00	0.00	218.35	0.00	0.00	0.00	0.00	0.00	0.00
TRINITY_DN480063_c1_g1	10.36	0.00	0.00	52.28	0.00	0.00	0.00	0.00	0.00	0.00
TRINITY_DN480064_c0_g1	0.00	0.00	0.00	2.12	3.50	10.48	0.00	0.00	0.00	0.00
TRINITY_DN480066_c0_g1	0.00	0.00	0.00	0.00	0.00	0.00	0.00	0.00	0.00	0.00
TRINITY_DN48006_c0_g2	0.00	6.50	0.00	5.79	29.67	12.44	2.30	6.95	7.38	1.43
TRINITY_DN48006_c0_g4	0.00	0.00	0.00	0.00	38.33	0.00	0.00	0.00	7.14	0.00
TRINITY_DN48006_c1_g3	0.00	4.63	27.97	3.42	0.00	0.00	0.00	0.00	5.32	0.00
TRINITY_DN480071_c0_g1	0.00	0.00	0.00	0.00	0.00	0.00	0.00	14.48	0.00	0.00
TRINITY_DN480073_c0_g1	0.00	0.00	0.00	5.93	10.06	0.00	17.74	0.00	0.00	0.00
TRINITY_DN480076_c0_g1	0.00	0.00	0.00	0.00	0.00	0.00	0.00	0.00	0.00	0.00
TRINITY_DN480077_c0_g1	0.00	0.00	0.00	0.00	0.00	18.19	0.00	0.00	0.00	0.00
TRINITY_DN480079_c0_g1	0.00	0.00	0.00	0.00	25.56	0.00	0.00	0.00	0.00	0.00
TRINITY_DN48007_c0_g1	0.00	0.00	0.00	0.00	34.89	0.00	0.00	3.76	24.39	0.00
TRINITY_DN48007_c0_g2	0.00	0.00	0.00	0.00	0.00	0.00	0.00	0.00	0.00	0.00
TRINITY_DN48007_c1_g1	0.00	0.00	0.00	0.00	0.00	0.00	0.00	0.00	0.00	0.00
TRINITY_DN48007_c2_g1	0.00	0.00	0.00	0.00	9.38	0.00	0.00	0.00	17.46	0.00
TRINITY_DN48007_c3_g1	0.00	0.00	0.00	0.00	0.00	0.00	0.00	0.00	0.00	0.00
TRINITY_DN48007_c4_g1	0.00	0.00	0.00	0.00	0.00	0.00	0.00	0.00	0.00	0.00
TRINITY_DN480080_c0_g1	0.00	0.00	0.00	3.67	6.10	0.00	0.00	0.00	11.41	0.00
TRINITY_DN480082_c0_g1	0.00	0.00	0.00	14.41	112.79	0.00	0.00	15.44	11.35	0.00
TRINITY_DN480082_c0_g3	0.00	0.00	13.27	0.00	13.62	13.55	0.00	0.00	0.00	0.00
TRINITY_DN480082_c0_g5	0.00	1.86	0.00	0.00	13.69	0.00	0.00	0.00	8.41	2.03
TRINITY_DN480082_c2_g1	0.00	0.00	0.00	0.00	0.00	0.00	0.00	0.00	0.00	0.00
TRINITY_DN480082_c5_g1	0.00	0.00	1.55	0.00	0.00	10.85	0.00	1.43	3.11	0.00
TRINITY_DN480082_c7_g1	0.00	0.00	0.00	9.80	0.00	0.00	0.00	0.00	0.00	0.00
TRINITY_DN480082_c8_g1	0.00	0.00	0.00	0.00	0.00	0.00	0.00	0.00	0.00	0.00
TRINITY_DN480084_c1_g1	0.00	0.00	0.00	0.00	20.13	0.00	0.00	0.00	0.00	0.00
TRINITY_DN480085_c1_g1	0.00	0.00	0.00	0.00	0.00	19.07	0.00	0.00	0.00	0.00
TRINITY_DN480086_c0_g1	0.00	0.00	0.00	0.00	0.00	0.00	8.35	0.00	8.78	0.00
TRINITY_DN480087_c0_g1	0.00	0.00	0.00	5.54	0.00	0.00	0.00	0.00	0.00	0.00
TRINITY_DN480087_c0_g2	0.00	0.00	0.00	0.00	0.00	0.00	0.00	0.00	53.24	0.00
TRINITY_DN480088_c0_g1	0.00	0.00	14.07	0.00	0.00	0.00	0.00	0.00	0.00	0.00
TRINITY_DN480088_c2_g1	0.00	0.00	0.00	0.00	0.00	0.00	0.00	0.00	18.33	0.00
TRINITY_DN48008_c0_g1	1.10	1.06	1.27	8.25	34.49	2.54	2.99	1.18	41.63	0.00
TRINITY_DN48008_c0_g2	0.00	0.00	0.00	0.00	0.00	0.00	0.00	0.00	0.00	0.00
TRINITY_DN48008_c1_g1	0.00	0.00	0.00	0.00	0.00	0.00	0.00	0.00	0.00	0.00
TRINITY_DN48008_c1_g2	0.66	2.26	1.63	0.00	0.00	0.00	0.70	0.84	5.31	0.95
TRINITY_DN48008_c5_g1	0.00	0.00	3.41	5.68	2.97	0.00	0.00	0.00	6.57	0.00
TRINITY_DN48008_c7_g1	0.00	0.00	15.47	1.35	3.38	0.00	0.00	0.00	8.47	0.00
TRINITY_DN480091_c0_g1	0.00	0.00	0.00	0.00	0.00	0.00	0.00	0.00	0.00	0.00
TRINITY_DN480091_c1_g1	0.00	0.00	0.00	0.00	0.00	0.00	0.00	0.00	12.72	0.00
TRINITY_DN480092_c0_g1	0.00	0.00	0.00	0.00	0.00	17.27	0.00	0.00	18.51	0.00
TRINITY_DN480093_c0_g1	0.00	0.00	0.00	0.00	0.00	0.00	0.00	0.00	0.00	0.00
TRINITY_DN480095_c0_g1	0.00	0.00	0.00	8.76	0.00	0.00	0.00	0.00	0.00	0.00
TRINITY_DN48009_c0_g1	0.00	0.00	0.00	0.00	0.00	0.00	0.00	0.00	0.00	0.00
TRINITY_DN48009_c0_g3	0.00	0.00	0.00	0.00	0.00	0.00	0.00	0.00	0.00	0.00
TRINITY_DN48009_c0_g5	0.00	0.00	0.00	0.00	7.95	0.00	0.00	6.95	0.00	0.00
TRINITY_DN4800_c0_g1	0.00	14.37	34.88	15.62	9.59	15.67	22.46	6.82	26.79	0.00
TRINITY_DN480104_c0_g1	0.00	2.49	24.03	0.00	0.00	0.00	2.74	8.12	5.71	0.00
TRINITY_DN480105_c0_g1	0.00	0.00	0.00	0.00	3.56	0.00	0.00	0.00	1.68	0.00
TRINITY_DN480105_c1_g1	0.00	0.00	0.00	0.00	0.00	0.00	0.00	0.00	0.00	0.00
TRINITY_DN480107_c0_g2	0.00	3.43	0.00	0.00	8.37	8.36	0.00	0.00	15.63	0.00
TRINITY_DN480109_c0_g1	0.00	0.00	0.00	0.00	0.00	0.00	0.00	0.00	20.62	0.00
TRINITY_DN48010_c0_g1	0.00	0.00	0.00	0.55	4.60	1.78	0.00	0.00	1.74	0.00
TRINITY_DN48010_c0_g2	0.00	0.00	4.24	2.57	0.00	0.00	0.00	0.00	3.37	0.00
TRINITY_DN48010_c2_g1	0.00	2.27	2.74	9.42	1.96	0.00	0.00	0.00	1.80	0.00
TRINITY_DN48010_c2_g2	0.00	0.00	0.00	0.00	0.00	0.00	0.00	0.00	0.00	0.00
TRINITY_DN48010_c2_g3	0.00	0.00	0.00	5.21	0.00	0.00	0.00	0.00	10.84	0.00
TRINITY_DN48010_c2_g4	0.00	0.00	0.00	1.60	6.67	0.00	1.20	0.00	0.00	0.00
TRINITY_DN48010_c3_g2	0.00	0.00	14.62	0.00	0.00	0.00	0.00	0.00	0.00	0.00
TRINITY_DN48010_c3_g3	0.00	0.00	0.00	0.00	0.00	0.00	0.00	0.00	0.00	0.00
TRINITY_DN48010_c3_g4	0.00	0.00	0.00	0.00	0.00	0.00	0.00	0.00	4.69	4.44
TRINITY_DN48010_c5_g1	0.00	0.00	0.00	3.07	11.44	10.23	0.00	4.48	14.28	4.51
TRINITY_DN48010_c6_g1	0.00	0.00	0.00	14.75	6.13	6.18	0.00	0.00	11.46	0.00
TRINITY_DN48010_c7_g1	0.00	0.00	0.00	0.00	0.00	0.00	0.00	6.58	0.00	0.00
TRINITY_DN48010_c8_g1	0.00	0.00	0.00	0.00	0.00	0.00	0.00	16.93	52.98	0.00
TRINITY_DN48010_c9_g1	0.00	0.00	0.00	0.00	0.00	0.00	0.00	0.00	0.00	0.00
TRINITY_DN480112_c0_g1	0.00	0.00	0.00	0.00	0.00	0.00	0.00	0.00	0.00	0.00
TRINITY_DN480114_c0_g1	0.00	0.00	0.00	0.00	0.00	17.15	0.00	0.00	0.00	0.00
TRINITY_DN480118_c0_g1	0.00	0.00	4.21	0.00	4.23	0.00	0.00	0.00	0.00	0.00
TRINITY_DN480118_c1_g1	0.00	0.00	0.00	0.00	0.00	0.00	0.00	0.00	0.00	0.00
TRINITY_DN480119_c0_g1	0.00	0.00	0.00	4.01	0.00	0.00	0.00	0.00	0.00	0.00
TRINITY_DN48011_c0_g1	0.00	5.11	0.00	19.87	3.65	11.21	1.45	0.00	17.11	0.00
TRINITY_DN48011_c10_g1	0.00	0.00	0.00	0.00	0.00	0.00	0.00	0.00	0.00	0.00
TRINITY_DN48011_c13_g1	0.00	0.00	0.00	0.00	0.00	0.00	0.00	0.00	0.00	0.00
TRINITY_DN48011_c1_g1	0.00	0.00	0.00	9.00	0.00	0.00	0.00	0.98	9.17	0.00
TRINITY_DN48011_c2_g1	0.00	0.00	63.10	10.85	12.95	0.00	0.00	0.00	22.97	0.00
TRINITY_DN48011_c2_g2	0.00	0.00	0.00	10.06	0.00	0.00	0.00	0.00	0.00	0.00
TRINITY_DN48011_c2_g3	0.00	1.35	7.07	0.00	0.00	0.90	2.49	0.00	5.87	0.87
TRINITY_DN48011_c3_g1	0.00	2.73	9.91	4.03	10.01	13.28	0.00	0.00	0.00	0.00
TRINITY_DN48011_c4_g1	0.00	0.00	13.87	0.00	0.00	0.00	0.00	0.00	0.00	12.37
TRINITY_DN48011_c5_g1	0.00	0.00	23.83	0.00	0.00	0.00	0.00	0.00	0.00	0.00
TRINITY_DN48011_c7_g1	0.00	0.00	0.00	0.56	0.00	0.00	0.00	0.00	0.00	0.00
TRINITY_DN480121_c0_g1	0.00	0.00	0.00	8.95	0.00	0.00	2.23	0.00	0.00	0.00
TRINITY_DN480123_c0_g1	0.00	0.00	0.00	0.00	23.53	0.00	0.00	0.00	0.00	0.00
TRINITY_DN480123_c1_g1	0.00	0.00	0.00	0.00	0.00	0.00	0.00	0.00	0.00	0.00
TRINITY_DN480125_c0_g1	0.00	5.44	3.29	0.00	0.00	0.00	0.00	0.00	0.00	0.00
TRINITY_DN480126_c0_g1	0.00	0.00	0.00	0.00	0.00	0.00	0.00	0.00	17.76	0.00
TRINITY_DN480127_c0_g1	0.00	0.00	0.00	0.00	0.00	13.23	0.00	0.00	24.73	0.00
TRINITY_DN480128_c0_g1	0.00	0.00	8.52	0.00	0.00	0.00	0.00	7.17	12.19	0.00
TRINITY_DN48012_c0_g2	0.00	3.28	21.89	5.64	42.37	15.09	2.83	3.25	22.28	1.14
TRINITY_DN48012_c1_g1	0.00	8.08	12.20	27.56	75.43	47.73	12.40	17.30	127.93	12.92
TRINITY_DN48012_c1_g2	0.00	0.00	0.00	0.00	0.00	9.15	0.00	0.00	0.00	0.00
TRINITY_DN48012_c2_g1	0.00	0.00	0.00	0.00	6.26	15.88	0.00	0.00	0.00	0.00
TRINITY_DN480130_c0_g1	0.00	7.48	0.00	0.00	0.00	0.00	0.00	0.00	11.44	0.00
TRINITY_DN480134_c1_g1	0.00	0.00	0.00	0.00	0.00	0.00	0.00	0.00	0.00	0.00
TRINITY_DN480135_c0_g1	0.00	0.00	0.00	0.00	0.00	0.00	17.74	0.00	0.00	0.00
TRINITY_DN480136_c0_g1	0.00	0.00	0.00	0.00	0.00	0.00	0.00	0.00	0.00	0.00
TRINITY_DN480137_c0_g1	0.00	0.00	0.00	0.00	0.00	0.00	0.00	0.00	0.00	0.00
TRINITY_DN480138_c0_g1	0.00	0.00	0.00	34.00	0.00	0.00	0.00	17.27	0.00	16.77
TRINITY_DN48013_c0_g1	0.00	0.00	0.00	0.00	0.00	0.00	0.00	0.00	14.13	0.00
TRINITY_DN48013_c1_g1	0.00	0.00	0.00	0.00	0.00	0.00	0.00	0.00	0.00	0.00
TRINITY_DN480142_c0_g1	0.00	0.00	0.00	0.00	0.00	0.00	0.00	0.00	0.00	0.00
TRINITY_DN480143_c0_g1	0.00	0.00	0.00	0.00	0.00	0.00	0.00	0.00	0.00	0.00
TRINITY_DN480143_c0_g2	0.00	30.56	48.93	0.00	12.52	0.00	0.00	0.00	0.00	0.00
TRINITY_DN480143_c1_g1	0.00	0.00	0.00	0.00	0.00	0.00	0.00	0.00	0.00	0.00
TRINITY_DN48014_c0_g1	0.00	6.69	4.83	0.99	3.29	0.00	0.00	0.00	0.00	1.47
TRINITY_DN480150_c0_g1	0.00	0.00	0.00	0.00	17.82	0.00	0.00	0.00	0.00	0.00
TRINITY_DN480151_c0_g1	0.00	0.00	0.00	50.67	0.00	0.00	0.00	0.00	0.00	0.00
TRINITY_DN480151_c1_g1	0.00	0.00	0.00	0.00	0.00	0.00	12.69	0.00	0.00	0.00
TRINITY_DN480152_c0_g1	0.00	0.00	0.00	0.00	0.00	0.00	0.00	0.00	0.00	0.00
TRINITY_DN480153_c0_g2	0.00	0.00	0.00	0.00	0.00	0.00	0.00	0.00	0.00	0.00
TRINITY_DN480153_c1_g1	0.00	0.00	32.83	0.00	0.00	0.00	0.00	0.00	18.21	0.00
TRINITY_DN480156_c0_g1	0.00	0.00	0.00	0.00	0.00	0.00	0.00	0.00	14.37	0.00
TRINITY_DN480157_c0_g1	0.00	0.00	0.00	0.00	4.36	0.00	0.00	0.00	0.00	0.00
TRINITY_DN48015_c0_g1	0.00	0.00	0.00	0.00	0.00	0.00	0.00	0.00	0.00	0.00
TRINITY_DN48015_c0_g4	0.00	0.00	0.00	0.00	10.31	15.39	0.00	0.00	14.37	0.00
TRINITY_DN48015_c0_g8	0.00	0.00	0.00	0.00	0.00	0.00	10.71	0.00	17.81	0.00
TRINITY_DN480160_c0_g1	0.00	0.00	0.00	0.00	0.00	0.00	0.00	0.00	0.00	0.00
TRINITY_DN480161_c0_g1	0.00	0.00	0.00	13.46	0.00	0.00	0.00	0.00	20.99	0.00
TRINITY_DN480162_c0_g1	0.00	0.00	0.00	0.00	8.33	0.00	7.38	0.00	38.68	0.00
TRINITY_DN480162_c0_g2	0.00	0.00	0.00	0.00	0.00	38.14	0.00	0.00	35.62	0.00
TRINITY_DN480162_c2_g1	0.00	0.00	0.00	0.00	23.06	0.00	0.00	0.00	0.00	0.00
TRINITY_DN480163_c0_g1	0.00	0.00	6.39	3.84	0.00	0.00	0.00	0.00	0.00	0.00
TRINITY_DN480165_c0_g1	0.00	0.00	0.00	0.00	0.00	0.00	0.00	0.00	0.00	0.00
TRINITY_DN480165_c1_g1	0.00	5.82	0.00	0.00	0.00	0.00	0.00	0.00	6.62	0.00
TRINITY_DN480168_c0_g1	0.00	0.00	0.00	0.00	5.61	0.00	0.00	0.00	10.49	4.98
TRINITY_DN48016_c1_g1	0.00	0.00	0.00	0.00	0.00	0.00	0.00	0.00	45.08	16.77
TRINITY_DN480170_c0_g1	0.00	0.00	0.00	0.00	0.00	0.00	0.00	0.00	0.00	0.00
TRINITY_DN480172_c0_g1	0.00	0.00	0.00	0.00	0.00	0.00	0.00	0.00	0.00	0.00
TRINITY_DN480172_c1_g1	0.00	0.00	0.00	0.00	0.00	0.00	0.00	0.00	0.00	0.00
TRINITY_DN480172_c4_g1	0.00	0.00	0.00	0.00	16.01	0.00	0.00	0.00	0.00	0.00
TRINITY_DN480173_c0_g1	0.00	0.00	17.14	0.00	0.00	0.00	0.00	0.00	0.00	0.00
TRINITY_DN480173_c0_g2	0.00	0.00	0.00	0.00	0.00	9.58	0.00	0.00	0.00	0.00
TRINITY_DN480174_c0_g1	0.00	0.00	0.00	0.00	0.00	0.00	0.00	0.00	0.00	0.00
TRINITY_DN480179_c0_g1	0.00	0.00	0.00	0.00	0.00	0.00	0.00	0.00	0.00	0.00
TRINITY_DN48017_c0_g1	0.00	0.00	0.00	0.00	9.05	0.00	0.00	0.00	8.57	0.00
TRINITY_DN48017_c1_g1	0.00	0.00	6.64	2.02	3.37	0.00	0.00	0.00	8.47	0.00
TRINITY_DN48017_c1_g2	0.00	0.00	12.82	0.00	0.00	0.00	0.00	0.00	0.00	0.00
TRINITY_DN48017_c1_g3	0.00	0.00	8.27	9.87	0.00	0.00	7.38	0.00	7.74	0.00
TRINITY_DN48017_c2_g1	0.00	0.00	15.77	18.14	14.08	5.92	13.59	5.43	57.35	0.00
TRINITY_DN48017_c4_g1	0.00	0.00	2.26	1.39	11.51	0.00	8.28	2.06	10.83	0.00
TRINITY_DN480181_c0_g1	0.00	0.00	14.74	0.00	0.00	0.00	0.00	3.29	6.96	0.00
TRINITY_DN480182_c0_g1	0.00	0.00	0.00	0.00	0.00	0.00	4.45	0.00	4.62	0.00
TRINITY_DN480183_c0_g1	0.00	0.00	0.00	0.00	0.00	37.37	0.00	0.00	8.68	0.00
TRINITY_DN480185_c0_g1	0.00	0.00	0.00	9.62	9.79	9.73	8.53	0.00	9.19	11.77
TRINITY_DN480187_c0_g1	0.00	0.00	0.00	0.00	16.16	3.62	0.00	0.00	5.23	0.00
TRINITY_DN480189_c0_g1	0.00	4.37	0.00	8.25	6.11	1.49	0.00	0.00	5.87	0.00
TRINITY_DN480190_c0_g1	0.00	10.12	6.16	7.41	0.00	0.00	0.00	5.42	0.00	5.47
TRINITY_DN480191_c0_g1	0.00	0.00	9.38	2.84	4.71	0.00	0.00	0.00	17.61	4.18
TRINITY_DN480193_c0_g1	0.00	0.00	0.00	0.00	0.00	0.00	0.00	0.00	0.00	0.00
TRINITY_DN480193_c1_g1	0.00	0.00	0.00	20.46	0.00	0.00	0.00	0.00	48.37	0.00
TRINITY_DN480195_c0_g1	0.00	0.00	74.17	6.34	0.00	21.54	0.00	0.00	0.00	0.00
TRINITY_DN480195_c1_g1	0.00	0.00	0.00	0.00	0.00	0.00	0.00	0.00	0.00	0.00
TRINITY_DN480199_c1_g1	0.00	0.00	0.00	11.40	0.00	0.00	0.00	0.00	8.99	0.00
TRINITY_DN48019_c0_g1	0.00	18.09	13.17	10.63	35.29	4.41	7.94	3.89	41.24	0.00
TRINITY_DN48019_c2_g1	0.00	0.00	27.39	0.00	0.00	0.00	0.00	0.00	0.00	0.00
TRINITY_DN48019_c2_g2	0.00	0.00	0.00	3.41	0.00	8.39	0.00	0.00	13.27	0.00
TRINITY_DN4801_c0_g1	0.00	14.29	34.16	38.74	36.35	43.80	0.00	9.27	40.25	0.00
TRINITY_DN4801_c0_g2	0.00	10.25	10.10	7.50	15.16	6.90	5.60	0.00	52.83	0.00
TRINITY_DN4801_c1_g1	0.00	43.33	29.56	94.99	158.41	11.47	20.31	20.26	113.75	10.07
TRINITY_DN4801_c2_g2	0.00	0.00	27.75	0.00	14.65	0.00	12.07	0.00	12.81	0.00
TRINITY_DN4801_c30_g1	0.00	0.00	0.00	0.00	0.00	0.00	0.00	0.00	0.00	0.00
TRINITY_DN4801_c3_g2	0.00	0.00	56.69	17.37	58.94	14.45	25.37	12.82	53.98	25.26
TRINITY_DN4801_c3_g3	0.00	0.00	0.00	0.00	0.00	0.00	0.00	0.00	0.00	0.00
TRINITY_DN4801_c3_g4	0.00	0.00	0.00	22.24	0.00	0.00	0.00	0.00	0.00	0.00
TRINITY_DN4801_c48_g1	0.00	0.00	0.00	0.00	0.00	5.98	0.00	0.00	0.00	0.00
TRINITY_DN480200_c0_g1	0.00	0.00	0.00	0.00	0.00	0.00	0.00	0.00	0.00	0.00
TRINITY_DN480203_c0_g1	0.00	0.00	0.00	40.54	0.00	0.00	0.00	0.00	0.00	0.00
TRINITY_DN480204_c0_g1	0.00	0.00	0.00	0.00	0.00	0.00	0.00	0.00	0.00	0.00
TRINITY_DN480204_c0_g2	0.00	0.00	0.00	11.33	0.00	0.00	0.00	0.00	0.00	0.00
TRINITY_DN480204_c0_g3	0.00	0.00	0.00	0.00	0.00	0.00	0.00	0.00	0.00	0.00
TRINITY_DN480204_c0_g5	0.00	0.00	0.00	0.00	0.00	0.00	0.00	0.00	0.00	0.00
TRINITY_DN480204_c0_g6	0.00	0.00	0.00	0.00	0.00	0.00	0.00	0.00	0.00	0.00
TRINITY_DN480204_c0_g7	0.00	0.00	0.00	0.00	0.00	0.00	0.00	0.00	0.00	0.00
TRINITY_DN480204_c0_g8	0.00	0.00	0.00	0.00	7.71	0.00	0.00	0.00	0.00	0.00
TRINITY_DN480205_c2_g1	0.00	0.00	14.17	0.00	0.00	0.00	0.00	0.00	0.00	0.00
TRINITY_DN480206_c0_g1	0.00	22.62	0.00	5.45	0.00	0.00	0.00	0.00	8.58	0.00
TRINITY_DN480207_c0_g1	0.00	0.00	0.00	0.00	0.00	0.00	0.00	0.00	2.31	0.00
TRINITY_DN480207_c1_g1	0.00	8.17	4.93	3.01	7.50	0.00	0.00	0.00	8.92	0.00
TRINITY_DN480207_c2_g1	0.00	0.00	0.00	0.00	8.20	0.00	0.00	0.00	0.00	0.00
TRINITY_DN480207_c3_g1	0.00	0.00	0.00	0.00	0.00	0.00	0.00	0.00	0.00	0.00
TRINITY_DN480207_c4_g1	0.00	0.00	0.00	2.31	0.00	0.00	0.00	0.00	10.73	0.00
TRINITY_DN480207_c5_g1	0.00	3.83	0.00	0.00	0.00	2.87	2.61	0.00	0.00	2.57
TRINITY_DN480209_c0_g3	0.00	12.14	0.00	0.00	0.00	0.00	0.00	0.00	0.00	0.00
TRINITY_DN480209_c1_g1	0.00	0.00	0.00	0.00	0.00	0.00	0.00	0.00	3.28	0.00
TRINITY_DN48020_c0_g2	0.00	0.00	0.00	0.00	0.00	0.00	16.12	15.56	0.00	0.00
TRINITY_DN480210_c0_g1	0.00	0.00	0.00	0.00	0.00	0.00	0.00	0.00	0.00	0.00
TRINITY_DN480211_c0_g1	6.21	0.00	0.00	0.00	7.41	0.00	0.00	6.46	62.09	0.00
TRINITY_DN480213_c1_g1	0.00	0.00	0.00	0.00	0.00	0.00	0.00	0.00	0.00	0.00
TRINITY_DN480215_c0_g1	0.00	0.00	4.13	0.00	9.18	0.00	0.00	0.00	10.74	0.76
TRINITY_DN480215_c1_g1	0.00	0.00	3.64	2.22	18.37	0.00	0.00	0.00	9.61	0.00
TRINITY_DN480219_c0_g1	0.00	0.00	16.45	0.00	0.00	0.00	0.00	0.00	0.00	0.00
TRINITY_DN48021_c0_g3	0.00	0.00	0.00	0.00	7.03	0.00	6.27	0.00	51.34	6.23
TRINITY_DN48021_c0_g4	0.00	0.00	0.00	0.00	0.00	0.00	0.00	0.00	40.81	0.00
TRINITY_DN48021_c3_g1	0.00	0.00	0.00	0.00	0.00	0.00	0.00	0.00	0.00	0.00
TRINITY_DN480221_c0_g1	0.00	0.00	0.00	0.00	0.00	0.00	0.00	0.00	0.00	0.00
TRINITY_DN480221_c1_g1	0.00	0.00	0.00	0.00	0.00	0.00	3.34	0.00	0.00	0.00
TRINITY_DN480223_c0_g1	9.28	56.26	40.77	1671.25	63.10	0.00	19.37	12.71	68.33	20.88
TRINITY_DN480223_c1_g1	0.00	0.00	0.00	6.11	0.00	10.37	0.00	0.00	0.00	0.00
TRINITY_DN480223_c2_g1	0.00	0.00	0.00	0.00	0.00	0.00	0.00	0.00	12.18	0.00
TRINITY_DN480224_c0_g2	0.00	0.00	0.00	0.00	0.00	0.00	0.00	0.00	0.00	0.00
TRINITY_DN480224_c1_g1	0.00	0.00	31.29	0.00	0.00	0.00	0.00	3.11	0.00	0.00
TRINITY_DN480225_c0_g1	0.00	0.00	0.00	0.00	45.39	0.00	0.00	0.00	0.00	0.00
TRINITY_DN480225_c0_g2	0.00	0.00	0.00	0.00	0.00	0.00	0.00	0.00	0.00	0.00
TRINITY_DN480226_c0_g1	0.00	0.00	0.00	0.00	0.00	0.00	0.00	0.00	0.00	0.00
TRINITY_DN480227_c0_g1	0.00	0.00	4.43	2.68	0.00	0.00	0.00	0.00	0.00	0.00
TRINITY_DN480229_c0_g1	0.00	0.00	11.57	0.00	0.00	0.00	0.00	10.34	10.92	0.00
TRINITY_DN480229_c1_g1	0.00	0.00	0.00	0.00	0.00	0.00	0.00	0.00	10.37	0.00
TRINITY_DN480229_c2_g1	0.00	0.00	0.00	0.00	0.00	0.00	0.00	0.00	0.00	0.00
TRINITY_DN48022_c0_g1	14.94	0.00	0.00	0.00	0.00	49.21	0.00	15.14	0.00	0.00
TRINITY_DN48022_c0_g2	0.00	0.00	0.00	0.00	0.00	0.00	0.00	0.00	17.50	0.00
TRINITY_DN48022_c1_g2	0.00	13.00	0.00	0.00	0.00	0.00	0.00	0.00	0.00	0.00
TRINITY_DN48022_c3_g1	0.00	0.00	63.00	18.94	0.00	0.00	0.00	0.00	44.84	0.00
TRINITY_DN48022_c8_g1	0.00	0.00	0.00	18.07	15.36	0.00	0.00	0.00	28.51	13.34
TRINITY_DN48022_c9_g1	0.00	0.00	0.00	27.96	0.00	0.00	0.00	14.02	0.00	0.00
TRINITY_DN480231_c0_g1	0.00	0.00	0.00	0.00	0.00	15.98	0.00	14.26	29.89	0.00
TRINITY_DN480231_c1_g1	0.00	0.00	0.00	0.00	0.00	0.00	0.00	0.00	0.00	0.00
TRINITY_DN480234_c0_g1	0.00	0.00	21.42	0.00	0.00	0.00	0.00	0.00	0.00	0.00
TRINITY_DN480236_c0_g2	0.00	0.00	0.00	3.87	0.00	0.00	0.00	0.00	0.00	0.00
TRINITY_DN480238_c0_g1	0.00	0.00	5.49	0.00	38.58	0.00	0.00	0.00	5.14	0.00
TRINITY_DN480239_c0_g1	0.00	0.00	0.00	0.00	0.00	0.00	0.00	0.00	0.00	0.00
TRINITY_DN48023_c0_g1	0.00	0.00	0.00	0.00	0.00	32.52	0.00	0.00	0.00	0.00
TRINITY_DN48023_c0_g2	0.00	26.25	0.00	0.00	0.00	15.98	0.00	0.00	0.00	0.00
TRINITY_DN480241_c0_g1	0.00	0.00	0.00	1.13	1.89	0.00	0.00	0.00	0.00	0.00
TRINITY_DN480241_c1_g1	0.00	0.00	0.00	0.00	20.00	0.00	0.00	0.00	18.51	0.00
TRINITY_DN480242_c0_g1	0.00	0.00	0.00	0.00	0.00	0.00	0.00	0.00	0.00	0.00
TRINITY_DN480245_c0_g1	0.00	0.00	11.46	2.01	1.68	4.92	0.00	1.51	9.47	0.00
TRINITY_DN480245_c1_g1	0.00	0.00	0.00	0.00	0.00	0.00	0.00	0.00	0.00	0.00
TRINITY_DN480245_c2_g1	0.00	15.50	0.00	0.00	0.00	0.00	0.00	0.00	0.00	0.00
TRINITY_DN480246_c0_g1	0.00	0.00	0.00	11.77	0.00	0.00	0.00	0.00	0.00	0.00
TRINITY_DN480247_c0_g1	0.00	0.00	0.00	0.00	20.62	0.00	0.00	0.00	9.57	0.00
TRINITY_DN480248_c0_g1	0.00	6.13	0.00	8.93	0.00	0.00	0.00	0.00	0.00	0.00
TRINITY_DN48024_c0_g1	0.00	0.00	0.00	0.00	0.00	0.00	0.00	0.00	11.51	0.00
TRINITY_DN48024_c1_g1	0.00	0.00	0.00	0.00	5.34	0.00	0.00	0.00	0.00	4.74
TRINITY_DN480251_c0_g1	0.00	0.00	0.00	0.00	0.00	0.00	0.00	0.00	6.31	16.61
TRINITY_DN480251_c0_g2	0.00	0.00	0.00	0.00	0.00	0.00	10.71	0.00	0.00	0.00
TRINITY_DN480252_c0_g1	0.00	0.00	0.00	0.00	0.00	0.00	0.00	0.00	0.00	0.00
TRINITY_DN480253_c0_g1	0.00	0.00	0.00	1.73	0.00	12.74	0.00	2.85	9.03	0.00
TRINITY_DN480254_c0_g1	0.00	0.00	0.00	0.00	0.00	0.00	0.00	0.00	53.99	0.00
TRINITY_DN480254_c1_g1	0.00	0.00	0.00	0.00	0.00	0.00	0.00	0.00	0.00	0.00
TRINITY_DN480254_c2_g1	0.00	0.00	0.00	10.85	0.00	0.00	0.00	0.00	0.00	0.00
TRINITY_DN480254_c6_g1	0.00	0.00	0.00	0.00	0.00	0.00	0.00	0.00	0.00	0.00
TRINITY_DN480255_c0_g1	0.00	4.99	0.00	14.51	0.00	0.00	0.00	0.00	0.00	0.00
TRINITY_DN480256_c1_g1	0.00	0.00	0.00	0.00	0.00	0.00	0.00	0.00	0.00	0.00
TRINITY_DN48025_c0_g1	0.00	14.14	0.36	30.77	50.25	17.34	12.34	0.00	42.58	7.60
TRINITY_DN48025_c0_g2	0.00	0.00	0.00	15.78	31.48	0.00	14.15	0.00	0.00	0.00
TRINITY_DN48025_c0_g3	0.00	0.00	10.02	3.11	10.35	6.76	0.00	0.00	2.45	0.00
TRINITY_DN48025_c1_g1	0.00	0.00	0.00	0.00	18.90	0.00	0.00	0.00	0.00	0.00
TRINITY_DN48025_c2_g1	0.00	0.00	19.01	0.00	0.00	0.00	0.00	0.00	0.00	0.00
TRINITY_DN480261_c0_g1	0.00	0.00	0.00	0.00	0.00	0.00	0.00	0.00	0.00	0.00
TRINITY_DN480261_c1_g1	0.00	0.00	0.00	0.00	0.00	0.00	0.00	0.00	0.00	0.00
TRINITY_DN480262_c0_g1	0.00	0.00	0.00	34.98	0.00	0.00	0.00	0.00	0.00	0.00
TRINITY_DN480267_c0_g1	0.00	0.00	0.00	0.00	19.63	0.00	0.00	0.00	0.00	0.00
TRINITY_DN480269_c0_g1	0.00	5.06	0.00	24.26	5.05	23.97	0.00	5.06	86.95	0.00
TRINITY_DN480271_c0_g1	0.00	0.00	0.00	0.00	0.00	5.49	0.00	0.00	10.22	0.00
TRINITY_DN480272_c0_g1	0.00	0.00	0.00	0.00	0.00	0.00	0.00	0.00	0.00	0.00
TRINITY_DN480273_c0_g1	0.00	0.00	0.00	0.00	0.00	0.00	0.00	0.00	0.00	0.00
TRINITY_DN480274_c0_g1	0.00	0.00	0.00	0.00	0.00	0.00	0.00	0.00	62.48	0.00
TRINITY_DN480275_c0_g1	0.00	0.00	0.00	0.00	0.00	0.00	0.00	0.00	0.00	0.00
TRINITY_DN480276_c0_g1	0.00	0.00	0.00	0.00	13.55	0.00	0.00	0.00	0.00	0.00
TRINITY_DN480278_c0_g1	0.00	0.00	0.00	0.00	0.00	0.00	0.00	0.00	0.00	0.00
TRINITY_DN48027_c0_g1	0.00	0.00	0.00	0.00	0.00	0.00	10.61	0.00	0.00	5.25
TRINITY_DN48027_c0_g2	0.00	0.00	10.91	10.85	59.40	0.00	0.00	16.45	73.15	0.00
TRINITY_DN48027_c1_g1	0.00	0.00	0.00	0.00	0.00	0.00	0.00	0.00	0.00	0.00
TRINITY_DN48027_c2_g1	0.00	0.00	0.00	0.00	0.00	0.00	0.00	0.00	0.00	0.00
TRINITY_DN48027_c2_g2	0.00	0.00	0.00	0.00	0.00	0.00	0.00	0.00	0.00	0.00
TRINITY_DN480281_c0_g1	0.00	0.00	0.00	0.00	0.00	0.00	0.00	0.00	0.00	0.00
TRINITY_DN480283_c0_g1	0.00	0.00	0.00	0.00	0.00	0.00	0.00	0.00	0.00	0.00
TRINITY_DN480284_c0_g1	0.00	0.00	0.00	5.28	8.91	0.00	0.00	0.00	8.30	0.00
TRINITY_DN480285_c0_g1	0.00	0.00	7.74	7.06	15.61	3.89	0.00	0.00	0.00	0.00
TRINITY_DN480285_c1_g1	0.00	0.00	0.00	0.00	17.80	52.58	0.00	0.00	32.82	0.00
TRINITY_DN480286_c0_g1	0.00	0.00	0.00	0.00	0.00	0.00	0.00	0.00	0.00	0.00
TRINITY_DN480288_c0_g1	0.00	0.00	0.00	8.17	0.00	0.00	0.00	0.00	0.00	0.00
TRINITY_DN48028_c0_g1	1.19	5.48	3.37	6.75	27.06	9.86	2.52	0.00	23.41	1.26
TRINITY_DN48028_c0_g2	0.00	0.00	0.00	1.66	8.28	0.00	0.00	0.00	10.37	0.00
TRINITY_DN48028_c1_g1	0.00	8.39	29.81	22.33	22.43	15.08	0.00	19.65	9.42	0.00
TRINITY_DN48028_c2_g1	0.00	0.00	15.60	0.00	0.00	0.00	0.00	0.00	0.00	0.00
TRINITY_DN48028_c3_g1	0.00	0.00	15.35	13.76	0.00	0.00	0.00	0.00	0.00	0.00
TRINITY_DN48028_c4_g1	2.18	0.00	12.83	6.27	5.21	5.14	0.00	0.00	4.89	2.31
TRINITY_DN48028_c6_g1	0.00	0.00	0.00	0.00	0.00	0.00	0.00	0.00	0.00	0.00
TRINITY_DN48028_c8_g1	0.00	0.00	0.00	0.00	48.93	0.00	0.00	0.00	15.07	0.00
TRINITY_DN48028_c9_g1	0.00	2.49	0.00	1.83	0.00	0.00	0.00	0.00	0.00	0.00
TRINITY_DN480290_c0_g1	0.00	0.00	0.00	0.00	0.00	17.90	0.00	0.00	0.00	0.00
TRINITY_DN480291_c0_g1	0.00	0.00	0.00	23.32	0.00	0.00	0.00	0.00	0.00	0.00
TRINITY_DN480292_c0_g1	0.00	0.00	0.00	0.00	0.00	0.00	0.00	0.00	0.00	0.00
TRINITY_DN480294_c0_g1	0.00	21.20	0.00	0.00	0.00	0.00	0.00	0.00	38.87	0.00
TRINITY_DN480294_c1_g1	0.00	0.00	0.00	4.10	13.69	0.00	0.00	0.00	7.40	0.00
TRINITY_DN480296_c0_g1	0.00	0.00	0.00	0.00	0.00	0.00	0.00	0.00	28.55	0.00
TRINITY_DN480296_c0_g2	0.00	0.00	0.00	25.53	0.00	0.00	0.00	19.01	16.85	0.00
TRINITY_DN480297_c0_g1	0.00	0.00	0.00	0.00	2.53	0.00	0.00	0.00	2.37	0.00
TRINITY_DN480297_c1_g1	0.00	0.00	0.00	0.00	0.00	0.00	0.00	0.00	0.00	0.00
TRINITY_DN480298_c0_g1	0.00	0.00	0.00	14.84	0.00	0.00	0.00	0.00	11.67	0.00
TRINITY_DN480299_c0_g1	0.00	0.00	0.00	0.00	0.00	0.00	0.00	0.00	0.00	0.00
TRINITY_DN480299_c0_g2	0.00	0.00	0.00	0.00	0.00	0.00	0.00	0.00	0.00	0.00
TRINITY_DN480299_c1_g1	0.00	0.00	0.00	0.00	0.00	0.00	0.00	0.00	0.00	0.00
TRINITY_DN48029_c1_g1	0.00	0.00	0.00	0.00	0.00	0.00	0.00	0.00	0.00	0.00
TRINITY_DN4802_c0_g1	5.60	66.44	125.63	87.41	404.63	76.18	47.78	33.48	239.32	9.76
TRINITY_DN4802_c0_g2	0.00	11.48	25.12	31.59	22.55	13.42	6.91	16.27	76.34	0.00
TRINITY_DN4802_c2_g1	0.00	0.00	0.00	0.00	0.00	0.00	0.00	0.00	0.00	0.00
TRINITY_DN480301_c0_g1	0.00	0.00	0.00	0.00	0.00	0.00	0.00	0.00	0.00	0.00
TRINITY_DN480302_c0_g1	0.00	9.60	0.00	0.00	0.00	0.00	0.00	5.14	16.36	0.00
TRINITY_DN480302_c1_g1	0.00	0.00	0.00	0.00	0.00	0.00	0.00	0.00	0.00	0.00
TRINITY_DN480303_c0_g2	0.00	0.00	0.00	0.00	13.50	0.00	0.00	0.00	37.62	0.00
TRINITY_DN480303_c1_g1	0.00	0.00	0.00	0.00	0.00	0.00	0.00	0.00	32.12	0.00
TRINITY_DN480303_c2_g1	0.00	15.27	22.17	5.25	36.64	8.71	0.00	11.52	0.00	0.00
TRINITY_DN480303_c6_g1	0.00	0.00	0.00	10.29	0.00	0.00	0.00	0.00	0.00	0.00
TRINITY_DN480303_c7_g1	0.00	0.00	0.00	0.00	40.49	0.00	0.00	0.00	12.54	0.00
TRINITY_DN480303_c8_g1	0.00	0.00	0.00	0.00	0.00	0.00	0.00	0.00	37.32	0.00
TRINITY_DN480304_c0_g1	0.00	0.00	0.00	0.00	13.89	0.00	0.00	0.00	5.22	0.00
TRINITY_DN480305_c0_g1	0.00	0.00	0.00	0.00	8.88	0.00	0.00	0.00	0.00	0.00
TRINITY_DN480305_c0_g2	0.00	0.00	0.00	0.00	0.00	0.00	0.00	0.00	0.00	0.00
TRINITY_DN480306_c0_g1	0.00	0.00	0.00	0.00	18.34	18.40	0.00	0.00	8.52	8.05
TRINITY_DN480307_c0_g1	0.00	0.00	5.61	2.29	3.82	1.87	5.14	0.00	3.59	0.00
TRINITY_DN480308_c0_g1	0.00	0.00	5.39	3.25	0.00	0.00	0.00	0.00	27.59	0.00
TRINITY_DN480308_c3_g1	0.00	0.00	0.00	0.00	0.00	0.00	0.00	0.00	0.00	0.00
TRINITY_DN480308_c4_g1	0.00	0.00	0.00	0.00	0.00	0.00	0.00	0.00	0.00	0.00
TRINITY_DN480308_c8_g1	0.00	0.00	24.78	0.00	0.00	0.00	0.00	0.00	0.00	0.00
TRINITY_DN480308_c9_g1	0.00	0.00	0.00	11.24	0.00	0.00	0.00	0.00	17.81	0.00
TRINITY_DN480309_c0_g1	0.00	0.00	35.52	0.00	0.00	0.00	0.00	0.00	0.00	0.00
TRINITY_DN48030_c0_g1	0.00	0.00	0.00	32.08	6.61	0.00	16.45	0.00	22.82	0.00
TRINITY_DN48030_c0_g2	0.00	0.00	17.60	0.00	40.60	0.00	39.27	23.29	136.35	5.07
TRINITY_DN480310_c0_g1	0.00	2.18	0.00	0.00	0.00	0.00	0.00	0.00	15.07	0.00
TRINITY_DN480314_c0_g1	0.00	0.00	0.00	0.00	0.00	0.00	0.00	0.00	0.00	0.00
TRINITY_DN480318_c0_g1	0.00	0.00	0.00	0.00	0.00	0.00	0.00	0.00	0.00	0.00
TRINITY_DN48031_c0_g1	0.00	0.00	0.00	49.72	0.00	0.00	0.00	0.00	0.00	0.00
TRINITY_DN480320_c0_g1	0.00	0.00	0.00	0.00	0.00	0.00	0.00	0.00	0.00	0.00
TRINITY_DN480320_c0_g2	0.00	0.00	0.00	0.00	17.36	0.00	0.00	15.27	32.54	0.00
TRINITY_DN480320_c0_g3	0.00	0.00	0.00	0.00	0.00	0.00	0.00	0.00	0.00	0.00
TRINITY_DN480320_c0_g4	0.00	0.00	0.00	11.33	0.00	0.00	0.00	0.00	0.00	0.00
TRINITY_DN480320_c1_g1	0.00	0.00	0.00	0.00	0.00	0.00	0.00	0.00	0.00	0.00
TRINITY_DN480320_c2_g1	0.00	0.00	0.00	0.00	0.00	0.00	0.00	0.00	0.00	0.00
TRINITY_DN480321_c0_g1	0.00	0.00	0.00	0.00	0.00	0.00	0.00	0.00	0.00	0.00
TRINITY_DN480322_c0_g1	0.00	0.00	0.00	10.67	0.00	0.00	0.00	0.00	0.00	0.00
TRINITY_DN480324_c0_g1	0.00	0.00	0.00	2.47	0.00	0.00	0.00	0.00	3.84	3.63
TRINITY_DN480325_c0_g1	0.00	0.00	0.00	0.00	0.00	0.00	0.00	0.00	0.00	0.00
TRINITY_DN480327_c0_g1	0.00	0.00	0.00	0.00	0.00	0.00	0.00	0.00	14.71	0.00
TRINITY_DN48032_c0_g1	0.00	0.00	0.00	11.33	38.85	0.00	16.79	0.00	0.00	0.00
TRINITY_DN48032_c0_g2	0.00	0.00	0.00	0.00	18.79	0.00	0.00	5.51	0.00	0.00
TRINITY_DN48032_c0_g3	0.00	0.00	0.00	0.00	0.00	0.00	0.00	0.00	0.00	0.00
TRINITY_DN48032_c4_g1	0.00	0.00	0.00	0.00	0.00	0.00	0.00	0.00	0.00	0.00
TRINITY_DN48032_c5_g1	0.00	0.00	18.05	0.00	0.00	0.00	0.00	0.00	17.16	0.00
TRINITY_DN480330_c0_g1	0.00	0.00	0.00	17.51	0.00	0.00	0.00	0.00	0.00	0.00
TRINITY_DN480334_c0_g1	0.00	31.53	0.00	0.00	19.64	0.00	0.00	0.00	0.00	0.00
TRINITY_DN480334_c2_g1	0.00	0.00	0.00	0.00	8.00	0.00	0.00	0.00	7.42	0.00
TRINITY_DN480334_c3_g1	0.00	0.00	0.00	0.00	0.00	0.00	0.00	0.00	0.00	0.00
TRINITY_DN480334_c5_g1	0.00	0.00	0.00	0.00	0.00	0.00	0.00	0.00	0.00	0.00
TRINITY_DN480334_c6_g1	0.00	0.00	0.00	0.00	0.00	0.00	0.00	0.00	0.00	0.00
TRINITY_DN480336_c0_g1	0.00	0.00	16.69	0.00	0.00	0.00	0.00	0.00	0.00	0.00
TRINITY_DN480338_c0_g1	0.00	0.00	0.00	0.00	0.00	0.00	0.00	0.00	0.00	0.00
TRINITY_DN480338_c1_g1	0.00	0.00	21.08	0.00	0.00	0.00	0.00	0.00	0.00	0.00
TRINITY_DN480338_c1_g2	0.00	0.00	0.00	0.00	0.00	0.00	0.00	0.00	0.00	0.00
TRINITY_DN480338_c5_g1	0.00	0.00	0.00	0.00	0.00	0.00	0.00	0.00	0.00	0.00
TRINITY_DN480339_c2_g1	0.00	0.00	0.00	0.00	0.00	0.00	0.00	0.00	14.37	0.00
TRINITY_DN48033_c0_g1	0.00	0.00	0.00	0.00	0.00	0.00	0.00	0.00	0.00	0.00
TRINITY_DN48033_c0_g2	0.00	1.78	16.44	3.93	0.00	0.00	0.00	0.00	2.63	0.00
TRINITY_DN48033_c0_g3	0.00	0.00	1.28	0.00	0.00	0.00	0.00	12.18	18.51	0.00
TRINITY_DN48033_c0_g4	0.00	14.62	0.00	0.00	0.00	0.00	0.00	0.00	16.70	0.00
TRINITY_DN48033_c1_g1	0.00	1.43	1.72	7.96	18.61	2.58	2.38	1.62	20.09	1.59
TRINITY_DN48033_c5_g1	0.00	0.00	0.00	0.00	0.00	0.00	0.00	0.00	13.53	10.01
TRINITY_DN48033_c6_g1	0.00	0.00	0.00	0.00	10.01	0.00	0.00	0.00	6.67	0.00
TRINITY_DN48033_c7_g1	0.00	0.00	0.00	6.58	0.00	0.00	0.00	0.00	10.37	0.00
TRINITY_DN480340_c0_g1	0.00	0.00	0.00	0.00	0.00	0.00	0.00	0.00	0.00	0.00
TRINITY_DN480340_c1_g1	0.00	0.00	45.99	0.00	0.00	0.00	10.31	10.26	0.00	0.00
TRINITY_DN480342_c0_g1	0.00	0.00	0.00	5.70	0.00	0.00	0.00	0.00	17.97	0.00
TRINITY_DN480343_c0_g1	0.00	0.00	0.00	2.63	0.00	0.00	7.87	0.00	4.08	0.00
TRINITY_DN480344_c0_g1	0.00	0.00	31.80	0.00	0.00	0.00	0.00	0.00	0.00	0.00
TRINITY_DN480346_c0_g1	15.34	0.00	0.00	0.00	17.66	34.79	0.00	0.00	0.00	0.00
TRINITY_DN480347_c1_g1	0.00	0.00	0.00	0.00	0.00	0.00	0.00	0.00	0.00	0.00
TRINITY_DN480348_c2_g1	0.00	0.00	0.00	0.00	13.50	0.00	0.00	0.00	0.00	0.00
TRINITY_DN480351_c0_g1	0.00	0.00	0.00	0.00	0.00	0.00	0.00	0.00	0.00	0.00
TRINITY_DN480352_c0_g1	0.00	0.00	0.00	0.00	0.00	0.00	0.00	0.00	9.66	0.00
TRINITY_DN480352_c2_g1	0.00	34.51	2.93	14.33	75.19	17.67	0.00	2.64	0.00	2.63
TRINITY_DN480354_c0_g1	0.00	0.00	0.00	0.00	0.00	0.00	0.00	0.00	0.00	0.00
TRINITY_DN480357_c0_g1	0.00	0.00	0.00	4.49	0.00	0.00	0.00	0.00	0.00	0.00
TRINITY_DN480357_c0_g2	0.00	0.00	0.00	0.00	10.69	0.00	0.00	0.00	0.00	0.00
TRINITY_DN480357_c1_g1	0.00	0.00	7.42	0.00	0.00	0.00	0.00	0.00	0.00	0.00
TRINITY_DN480357_c2_g1	0.00	0.00	0.00	0.00	0.00	0.00	0.00	0.00	0.00	0.00
TRINITY_DN480359_c0_g1	0.00	0.00	13.25	0.00	0.00	0.00	0.00	0.00	0.00	0.00
TRINITY_DN48035_c0_g2	0.00	9.83	13.90	1.02	27.15	0.00	7.65	10.62	91.62	4.56
TRINITY_DN480360_c0_g1	0.00	0.00	0.00	0.00	7.17	0.00	0.00	0.00	6.68	0.00
TRINITY_DN480361_c0_g1	0.00	0.00	0.00	0.00	0.00	0.00	0.00	0.00	26.10	0.00
TRINITY_DN480362_c0_g1	0.00	0.00	0.00	0.00	8.64	0.00	0.00	0.00	16.06	0.00
TRINITY_DN480362_c1_g1	0.00	6.71	8.13	0.00	0.00	0.00	0.00	0.00	15.22	0.00
TRINITY_DN480363_c0_g1	0.00	0.00	0.00	0.00	5.84	0.00	0.00	0.00	0.00	0.00
TRINITY_DN480364_c0_g1	0.00	0.00	0.00	0.00	0.00	0.00	0.00	0.00	5.01	0.00
TRINITY_DN480364_c1_g1	0.00	0.00	0.00	4.88	0.00	0.00	0.00	0.00	0.00	0.00
TRINITY_DN480365_c0_g1	0.00	0.00	1.64	0.94	0.00	0.00	0.00	1.44	2.45	0.00
TRINITY_DN480365_c1_g1	0.00	0.00	10.77	0.00	2.73	0.00	0.00	0.00	0.00	0.00
TRINITY_DN480367_c0_g1	0.00	0.00	0.00	0.00	4.96	0.00	0.00	0.00	5.33	0.00
TRINITY_DN48036_c0_g1	0.00	0.00	0.00	0.00	8.37	0.00	0.00	0.00	0.00	0.00
TRINITY_DN480371_c0_g1	0.00	0.00	0.00	0.00	0.00	0.00	0.00	0.00	8.99	0.00
TRINITY_DN480373_c0_g1	0.00	0.00	0.00	5.64	0.00	9.54	0.00	0.00	0.00	0.00
TRINITY_DN480377_c0_g1	0.00	0.00	0.00	0.00	0.00	0.00	0.00	0.00	0.00	0.00
TRINITY_DN480378_c0_g1	0.00	0.00	0.00	0.00	0.00	0.00	0.00	0.00	0.00	0.00
TRINITY_DN480379_c0_g1	0.00	0.00	0.00	0.00	0.00	0.00	0.00	0.00	14.37	0.00
TRINITY_DN480379_c1_g1	0.00	0.00	0.00	0.00	0.00	0.00	0.00	0.00	0.00	0.00
TRINITY_DN48037_c0_g1	0.00	0.00	0.00	0.00	0.00	0.00	0.00	0.00	0.00	0.00
TRINITY_DN48037_c0_g2	0.00	0.00	2.38	1.49	0.00	0.00	2.18	0.00	4.55	0.00
TRINITY_DN48037_c0_g4	0.00	0.00	0.00	0.00	0.00	0.00	0.00	0.00	0.00	0.00
TRINITY_DN48037_c1_g1	0.00	8.14	9.82	0.00	13.13	0.00	0.00	0.00	37.08	0.00
TRINITY_DN48037_c1_g2	0.00	0.00	0.00	0.00	0.00	0.00	0.00	0.00	0.00	0.00
TRINITY_DN48037_c1_g3	0.00	6.07	22.15	6.75	0.00	0.00	0.00	0.00	41.39	0.00
TRINITY_DN48037_c1_g5	0.00	8.75	0.00	0.00	15.58	0.00	0.00	0.00	9.94	0.00
TRINITY_DN48037_c2_g1	0.00	0.00	0.00	0.00	0.00	0.00	0.00	0.00	0.00	0.00
TRINITY_DN48037_c3_g1	0.00	0.00	0.00	1.94	0.00	0.00	0.00	0.00	0.00	0.00
TRINITY_DN48037_c4_g1	0.00	0.00	0.00	0.00	0.00	0.00	0.00	0.00	14.01	0.00
TRINITY_DN480380_c0_g1	0.00	0.00	0.00	0.00	0.00	0.00	0.00	0.00	12.92	0.00
TRINITY_DN480382_c0_g1	0.00	0.00	0.00	10.48	0.00	0.00	0.00	0.00	0.00	0.00
TRINITY_DN480385_c0_g1	0.00	0.00	15.35	0.00	0.00	0.00	0.00	0.00	4.79	0.00
TRINITY_DN480386_c0_g1	0.00	0.00	0.00	0.00	0.00	0.00	0.00	0.00	0.00	0.00
TRINITY_DN480387_c0_g1	0.00	0.00	0.00	0.00	0.00	0.00	0.00	0.00	0.00	0.00
TRINITY_DN48038_c0_g1	0.00	0.00	11.21	26.85	11.39	0.00	12.16	0.00	56.12	0.00
TRINITY_DN480392_c0_g1	0.00	0.00	0.00	0.00	0.00	0.00	0.00	0.00	9.08	0.00
TRINITY_DN480399_c0_g1	0.00	0.00	0.00	0.00	0.00	0.00	0.00	0.00	2.47	0.00
TRINITY_DN480399_c0_g3	0.00	0.00	52.31	0.00	0.00	0.00	0.00	0.00	16.56	0.00
TRINITY_DN480399_c0_g4	0.00	0.00	0.00	0.00	0.00	0.00	0.00	0.00	0.00	0.00
TRINITY_DN480399_c0_g5	0.00	0.00	6.70	1.37	6.82	0.00	2.04	2.04	0.00	0.00
TRINITY_DN480399_c1_g1	0.00	0.00	0.00	0.00	0.00	0.00	0.00	0.00	0.00	0.00
TRINITY_DN480399_c2_g1	0.00	0.00	0.00	0.00	0.00	0.00	17.85	0.00	0.00	0.00
TRINITY_DN480399_c5_g1	0.00	0.00	0.00	0.00	0.00	0.00	0.00	0.00	11.91	0.00
TRINITY_DN48039_c0_g1	0.00	0.00	6.03	9.79	10.56	5.98	0.00	0.00	40.81	0.00
TRINITY_DN48039_c1_g1	0.00	0.00	0.00	0.00	0.00	2.10	0.00	0.00	2.01	0.00
TRINITY_DN48039_c1_g2	0.00	0.00	0.00	0.00	0.00	0.00	0.00	19.45	0.00	0.00
TRINITY_DN48039_c1_g3	0.00	0.99	7.10	0.73	2.43	0.00	0.00	0.00	4.59	1.09
TRINITY_DN48039_c1_g4	0.00	0.00	0.00	4.91	0.00	0.00	0.00	0.00	0.00	0.00
TRINITY_DN48039_c2_g1	0.00	0.00	7.63	3.11	7.75	0.00	0.00	0.00	12.13	0.00
TRINITY_DN48039_c4_g1	0.00	0.00	0.00	0.00	0.00	0.00	0.00	0.00	0.00	0.00
TRINITY_DN4803_c0_g1	2.92	13.00	39.82	7.68	97.55	18.82	2.67	10.97	19.29	3.09
TRINITY_DN4803_c4_g1	0.00	0.00	14.03	8.49	0.00	0.00	0.00	0.00	0.00	0.00
TRINITY_DN480408_c0_g1	0.00	0.00	0.00	0.00	0.00	0.00	0.00	0.00	0.00	0.00
TRINITY_DN48040_c0_g1	32.47	44.92	13.96	0.00	18.68	31.52	0.00	17.10	0.00	16.04
TRINITY_DN48040_c1_g1	0.00	0.00	0.00	23.19	64.35	0.00	0.00	0.00	29.83	0.00
TRINITY_DN48040_c2_g1	0.00	0.00	0.00	0.00	6.94	0.00	0.00	0.00	12.38	0.00
TRINITY_DN480416_c0_g1	0.00	0.00	0.00	0.00	0.00	0.00	0.00	0.00	0.00	0.00
TRINITY_DN480416_c1_g1	0.00	0.00	0.00	0.00	0.00	0.00	0.00	0.00	0.00	0.00
TRINITY_DN480417_c1_g1	0.00	80.18	0.00	0.00	0.00	0.00	0.00	0.00	0.00	0.00
TRINITY_DN480419_c0_g1	0.00	0.00	0.00	0.00	0.00	0.00	0.00	0.00	14.37	0.00
TRINITY_DN48041_c0_g1	0.00	0.00	13.47	0.00	0.00	0.00	0.00	0.00	0.00	0.00
TRINITY_DN48041_c4_g1	0.00	0.00	0.00	0.00	0.00	0.00	0.00	0.00	0.00	0.00
TRINITY_DN480420_c0_g1	0.00	0.00	0.00	9.47	0.00	0.00	0.00	7.68	18.72	0.00
TRINITY_DN480420_c0_g2	0.00	0.00	20.98	0.00	0.00	0.00	0.00	0.00	0.00	0.00
TRINITY_DN480420_c0_g3	0.00	0.00	0.00	0.00	0.00	0.00	0.00	0.00	0.00	0.00
TRINITY_DN480420_c1_g1	1.56	3.02	5.46	2.56	1.86	1.82	0.00	0.00	13.96	3.31
TRINITY_DN480421_c0_g1	0.00	0.00	0.00	0.00	0.00	0.00	0.00	0.00	0.00	0.00
TRINITY_DN480422_c0_g1	0.00	0.00	0.00	0.00	0.00	0.00	0.00	0.00	4.39	0.00
TRINITY_DN480423_c0_g1	0.00	0.00	0.00	0.00	0.00	0.00	0.00	0.00	0.00	0.00
TRINITY_DN480424_c0_g3	0.00	0.00	48.35	0.00	33.23	0.00	0.00	0.00	0.00	0.00
TRINITY_DN480426_c0_g1	0.00	0.00	0.00	0.00	3.65	0.00	0.00	3.24	0.00	0.00
TRINITY_DN480427_c0_g1	0.00	0.00	0.00	0.00	4.95	0.00	4.45	0.00	4.62	0.00
TRINITY_DN480428_c0_g1	7.49	0.00	0.00	0.00	0.00	0.00	0.00	0.00	0.00	0.00
TRINITY_DN480429_c0_g1	0.00	0.00	0.00	1.89	5.90	3.11	0.00	2.78	2.94	0.00
TRINITY_DN48042_c0_g1	1.74	3.39	21.53	2.99	6.12	2.00	9.57	1.86	35.59	2.60
TRINITY_DN48042_c0_g2	0.00	8.17	3.61	8.25	0.00	0.00	0.00	3.13	28.28	0.00
TRINITY_DN48042_c1_g1	0.00	0.00	0.00	0.00	0.00	0.00	0.00	0.00	8.72	0.00
TRINITY_DN48042_c1_g2	0.00	0.00	8.12	0.00	5.48	0.00	0.00	0.00	0.00	0.00
TRINITY_DN48042_c1_g3	0.00	0.00	0.00	0.00	0.00	0.00	0.00	0.00	0.00	0.00
TRINITY_DN48042_c1_g4	0.00	0.00	0.00	0.00	19.84	0.00	0.00	0.00	0.00	0.00
TRINITY_DN48042_c2_g1	0.00	0.00	0.00	0.00	0.00	13.55	0.00	0.00	0.00	0.00
TRINITY_DN480430_c0_g1	0.00	0.00	0.00	0.00	0.00	0.00	0.00	0.00	0.00	0.00
TRINITY_DN480432_c0_g1	0.00	0.00	0.00	0.00	0.00	0.00	0.00	0.00	0.00	0.00
TRINITY_DN480433_c0_g1	0.00	0.00	0.00	0.00	0.00	0.00	0.00	0.00	0.00	0.00
TRINITY_DN480434_c0_g1	0.00	0.00	0.00	0.00	2.58	0.00	4.64	0.00	9.69	0.00
TRINITY_DN480435_c0_g1	0.00	0.00	0.00	0.00	9.07	0.00	0.00	0.00	0.00	0.00
TRINITY_DN480436_c0_g1	0.00	0.00	0.00	0.00	0.00	0.00	0.00	0.00	0.00	0.00
TRINITY_DN480436_c3_g1	0.00	0.00	0.00	0.00	0.00	0.00	0.00	0.00	0.00	0.00
TRINITY_DN480436_c4_g1	0.00	0.00	0.00	0.00	0.00	0.00	0.00	0.00	0.00	0.00
TRINITY_DN480437_c2_g1	0.00	0.00	0.00	0.00	0.00	0.00	0.00	0.00	0.00	0.00
TRINITY_DN480438_c0_g1	0.00	0.00	0.00	7.00	0.00	0.00	0.00	0.00	0.00	0.00
TRINITY_DN480438_c0_g2	0.00	0.00	0.00	5.18	0.00	0.00	0.00	0.00	8.12	0.00
TRINITY_DN480438_c1_g1	0.00	0.00	7.24	0.00	14.54	0.00	0.00	0.00	6.77	0.00
TRINITY_DN480439_c0_g1	0.00	0.00	3.45	0.00	0.00	0.00	0.00	0.00	6.53	0.00
TRINITY_DN480439_c1_g1	0.00	0.00	0.00	0.00	0.00	0.00	0.00	0.00	0.00	0.00
TRINITY_DN48043_c0_g1	4.14	0.00	0.00	22.52	13.05	8.24	4.47	4.37	6.00	0.00
TRINITY_DN48043_c0_g3	0.00	10.74	9.73	6.86	7.78	4.39	0.00	2.91	14.49	0.00
TRINITY_DN48043_c1_g1	0.00	0.00	0.00	6.49	0.00	0.00	0.00	0.00	0.00	0.00
TRINITY_DN48043_c3_g1	0.00	0.00	0.00	0.00	0.00	0.00	0.00	0.00	17.16	0.00
TRINITY_DN48043_c4_g1	0.00	0.00	7.38	0.00	24.91	7.47	6.59	0.00	0.00	0.00
TRINITY_DN480440_c0_g1	0.00	0.00	0.00	0.00	0.00	0.00	0.00	0.00	0.00	0.00
TRINITY_DN480440_c0_g2	0.00	0.00	0.00	0.00	0.00	0.00	0.00	0.00	0.00	0.00
TRINITY_DN480441_c0_g1	0.00	0.00	0.00	0.00	0.00	0.00	0.00	0.00	0.00	0.00
TRINITY_DN480444_c0_g1	0.00	0.00	0.00	0.00	0.00	0.00	0.00	0.00	0.00	0.00
TRINITY_DN480444_c1_g1	0.00	0.00	0.00	9.71	0.00	0.00	0.00	0.00	15.29	0.00
TRINITY_DN480444_c3_g1	0.00	0.00	0.00	0.00	0.00	0.00	0.00	0.00	12.54	0.00
TRINITY_DN480447_c0_g1	0.00	0.00	0.00	0.00	18.73	0.00	0.00	0.00	17.33	0.00
TRINITY_DN480449_c1_g1	0.00	0.00	0.00	0.00	0.00	0.00	0.00	0.00	0.00	0.00
TRINITY_DN48044_c1_g1	0.00	3.70	1.48	5.47	12.15	0.00	1.36	0.00	34.36	1.36
TRINITY_DN48044_c2_g1	0.00	0.00	0.00	0.00	0.00	0.00	0.00	0.00	0.00	0.00
TRINITY_DN480454_c0_g1	1.86	3.61	15.22	4.00	24.36	4.36	0.00	0.00	6.25	0.00
TRINITY_DN480455_c0_g1	0.00	0.00	0.00	0.00	0.00	0.00	0.00	11.54	10.79	0.00
TRINITY_DN480455_c3_g1	0.00	0.00	0.00	0.00	0.00	0.00	0.00	0.00	0.00	0.00
TRINITY_DN480457_c1_g1	0.00	0.00	0.00	0.00	0.00	0.00	0.00	0.00	0.00	0.00
TRINITY_DN480458_c0_g1	0.00	3.04	9.15	8.98	7.48	1.83	0.00	0.00	5.28	0.00
TRINITY_DN480459_c0_g1	0.00	0.00	0.00	9.87	0.00	0.00	0.00	0.00	5.13	0.00
TRINITY_DN48045_c0_g1	0.00	0.00	0.00	17.60	0.00	19.77	34.89	0.00	18.66	0.00
TRINITY_DN480461_c0_g1	0.00	0.00	0.00	0.00	0.00	0.00	0.00	0.00	0.00	0.00
TRINITY_DN480461_c1_g1	0.00	0.00	0.00	0.00	20.02	0.00	0.00	0.00	0.00	0.00
TRINITY_DN480464_c0_g1	0.00	0.00	0.00	0.00	8.79	0.00	0.00	0.00	20.55	0.00
TRINITY_DN480465_c0_g1	0.00	0.00	0.00	0.00	0.00	0.00	0.00	0.00	0.00	0.00
TRINITY_DN480465_c0_g2	0.00	0.00	4.56	0.00	4.59	0.00	0.00	0.00	0.00	0.00
TRINITY_DN480465_c1_g1	0.00	0.00	7.26	0.00	5.33	0.00	0.00	3.88	18.12	0.00
TRINITY_DN480465_c2_g1	0.00	0.00	0.00	0.00	36.78	0.00	0.00	0.00	0.00	0.00
TRINITY_DN480466_c0_g1	0.00	0.00	0.00	6.00	0.00	0.00	0.00	0.00	0.00	0.00
TRINITY_DN480467_c0_g1	0.00	0.00	0.00	2.69	1.06	0.00	4.02	0.67	4.31	0.00
TRINITY_DN480467_c1_g1	0.00	0.00	0.00	0.00	9.77	0.00	0.00	0.00	18.17	0.00
TRINITY_DN480467_c2_g1	0.00	0.00	0.00	0.00	0.00	0.00	0.00	0.00	0.00	0.00
TRINITY_DN480467_c3_g1	0.00	0.00	0.00	0.00	0.00	0.00	0.00	0.00	0.00	0.00
TRINITY_DN48046_c0_g1	0.00	0.00	0.00	0.00	20.98	0.00	0.00	0.00	0.00	0.00
TRINITY_DN48046_c1_g1	0.00	0.00	0.00	0.00	0.00	0.00	0.00	0.00	13.50	0.00
TRINITY_DN48046_c2_g1	0.00	0.00	0.00	5.32	0.00	0.00	0.00	0.00	23.60	0.00
TRINITY_DN480475_c0_g1	0.00	0.00	0.00	0.00	0.00	0.00	0.00	0.00	0.00	0.00
TRINITY_DN480477_c0_g1	0.00	0.00	0.00	0.00	0.00	0.00	0.00	0.00	18.84	0.00
TRINITY_DN480477_c0_g2	0.00	0.00	21.99	6.58	0.00	0.00	0.00	0.00	41.49	0.00
TRINITY_DN480478_c0_g1	0.00	0.00	0.00	0.00	0.00	0.00	0.00	0.00	0.00	0.00
TRINITY_DN48047_c0_g1	0.00	2.18	0.00	0.00	0.00	0.00	0.00	0.00	0.00	0.00
TRINITY_DN48047_c0_g3	0.00	0.00	8.39	0.00	0.00	0.00	0.00	0.00	0.00	0.00
TRINITY_DN48047_c0_g5	0.00	0.00	0.00	0.00	0.00	7.24	0.00	0.00	6.68	0.00
TRINITY_DN48047_c0_g6	0.00	0.00	0.00	0.00	0.00	0.00	0.00	0.00	0.00	0.00
TRINITY_DN48047_c0_g7	0.00	0.00	0.00	10.66	0.00	0.00	3.98	3.90	4.14	7.83
TRINITY_DN48047_c0_g9	0.00	0.00	0.00	0.00	0.00	0.00	0.00	0.00	0.00	0.00
TRINITY_DN48047_c1_g1	0.00	0.00	0.00	0.00	0.00	0.00	0.00	0.00	6.01	0.00
TRINITY_DN480480_c0_g1	0.00	0.00	16.27	0.00	0.00	32.89	0.00	0.00	0.00	0.00
TRINITY_DN480480_c1_g1	0.00	7.94	9.58	0.00	0.00	0.00	0.00	0.00	0.00	0.00
TRINITY_DN480480_c4_g1	0.00	0.00	0.00	3.34	0.00	0.00	0.00	0.00	15.55	0.00
TRINITY_DN480480_c6_g1	0.00	0.00	0.00	0.00	0.00	0.00	0.00	0.00	34.02	0.00
TRINITY_DN480481_c2_g1	0.00	0.00	0.00	0.00	0.00	28.46	12.51	0.00	0.00	0.00
TRINITY_DN480482_c0_g1	0.00	0.00	0.00	0.00	0.00	0.00	0.00	0.00	0.00	0.00
TRINITY_DN480483_c0_g1	0.00	0.00	0.00	0.00	9.23	0.00	0.00	0.00	4.32	0.00
TRINITY_DN480487_c0_g1	0.00	0.00	23.99	0.00	0.00	0.00	0.00	0.00	0.00	0.00
TRINITY_DN480489_c0_g1	0.00	0.00	17.73	7.11	0.00	0.00	0.00	0.00	16.57	0.00
TRINITY_DN48048_c0_g1	0.00	24.98	0.00	0.00	0.00	0.00	0.00	8.95	0.00	0.00
TRINITY_DN48048_c0_g2	0.00	27.34	0.00	0.00	0.00	0.00	0.00	0.00	0.00	0.00
TRINITY_DN48048_c1_g1	0.00	0.00	0.00	1.80	0.00	0.00	0.00	0.00	0.00	0.00
TRINITY_DN48048_c2_g2	0.00	0.00	0.00	0.00	0.00	0.00	0.00	0.00	0.00	7.71
TRINITY_DN48048_c2_g4	0.00	0.00	0.01	0.00	0.00	0.00	0.00	0.00	0.00	0.00
TRINITY_DN48048_c3_g1	0.00	0.00	0.00	0.00	0.00	0.00	0.00	0.00	15.07	0.00
TRINITY_DN48048_c4_g1	0.00	0.00	0.00	0.00	0.00	0.00	0.00	0.00	0.00	0.00
TRINITY_DN480492_c0_g1	0.00	0.00	0.00	0.00	0.00	0.00	0.00	12.45	13.12	0.00
TRINITY_DN480499_c3_g1	0.00	0.00	0.00	0.00	15.13	0.00	0.00	0.00	0.00	0.00
TRINITY_DN48049_c0_g1	0.00	0.00	0.00	2.69	0.00	2.20	2.01	2.00	2.10	1.99
TRINITY_DN4804_c0_g1	0.00	23.07	41.04	24.60	86.99	8.10	14.29	40.34	42.64	3.84
TRINITY_DN4804_c11_g1	0.00	0.00	0.00	0.00	11.10	0.00	0.00	0.00	0.00	0.00
TRINITY_DN4804_c18_g1	0.00	18.16	0.00	3.43	15.12	0.00	0.00	0.00	13.68	0.00
TRINITY_DN4804_c1_g1	3.94	52.30	50.75	91.85	177.01	53.40	30.45	45.85	402.06	13.26
TRINITY_DN4804_c2_g1	0.00	4.73	18.83	20.08	16.04	10.33	0.00	6.85	42.45	4.96
TRINITY_DN4804_c2_g2	3.61	50.79	103.92	65.14	146.13	55.70	27.46	29.01	103.08	3.00
TRINITY_DN4804_c3_g2	0.00	0.00	4.46	10.81	53.80	0.00	0.00	0.00	20.96	0.00
TRINITY_DN4804_c5_g1	0.00	0.00	0.00	0.00	0.00	9.42	1.24	0.00	3.41	0.00
TRINITY_DN4804_c5_g2	0.00	2.99	5.99	2.95	3.72	0.00	0.00	2.24	9.54	0.00
TRINITY_DN480500_c1_g1	0.00	0.00	0.00	0.00	0.00	0.00	0.00	0.00	0.00	0.00
TRINITY_DN480500_c3_g1	0.00	0.00	0.00	0.00	0.00	0.00	0.00	0.00	0.00	0.00
TRINITY_DN480500_c4_g1	0.00	0.00	0.00	0.00	0.00	0.00	0.00	0.00	0.00	0.00
TRINITY_DN480500_c5_g1	0.00	0.00	0.00	0.00	0.00	0.00	0.00	0.00	0.00	0.00
TRINITY_DN480501_c0_g1	0.00	0.00	6.99	2.13	3.52	0.00	3.18	3.13	9.92	0.00
TRINITY_DN480501_c1_g1	11.09	10.52	25.31	0.00	25.94	0.00	0.00	0.00	0.00	0.00
TRINITY_DN480504_c0_g1	0.00	0.00	0.00	0.00	0.00	0.00	0.00	0.00	0.00	0.00
TRINITY_DN480508_c0_g1	0.00	0.00	0.00	0.00	0.00	0.00	0.00	6.02	0.00	0.00
TRINITY_DN480509_c0_g1	0.00	0.00	0.00	0.00	0.00	0.00	0.00	0.00	0.00	0.00
TRINITY_DN48050_c0_g1	0.00	0.00	0.00	0.00	0.00	0.00	0.00	0.00	0.00	0.00
TRINITY_DN48050_c1_g1	0.00	0.00	0.00	0.00	0.00	0.00	0.00	6.75	0.00	0.00
TRINITY_DN48050_c1_g2	0.00	0.00	0.00	0.00	0.00	0.00	20.31	0.00	0.00	0.00
TRINITY_DN48050_c1_g3	0.00	0.00	0.00	0.00	0.00	0.00	0.00	0.00	11.20	0.00
TRINITY_DN48050_c2_g1	0.00	0.00	0.00	0.00	0.00	0.00	0.00	0.00	0.00	0.00
TRINITY_DN48050_c4_g1	0.00	0.00	25.31	0.00	0.00	0.00	0.00	0.00	23.99	0.00
TRINITY_DN48050_c5_g1	0.00	0.00	0.00	0.00	0.00	0.00	0.00	0.00	36.66	0.00
TRINITY_DN480510_c0_g2	0.00	0.00	0.00	0.00	3.66	0.00	0.00	0.00	6.90	1.63
TRINITY_DN480511_c0_g1	0.00	0.00	0.00	0.00	0.00	0.00	0.00	0.00	0.00	0.00
TRINITY_DN480513_c0_g1	0.00	0.00	0.00	0.00	0.00	0.00	0.00	6.58	7.00	0.00
TRINITY_DN480515_c0_g1	0.00	6.95	0.00	5.04	0.00	0.00	0.00	0.00	0.00	0.00
TRINITY_DN480516_c1_g1	0.00	0.00	0.00	0.00	0.00	0.00	0.00	0.00	4.01	0.00
TRINITY_DN480518_c0_g1	0.00	6.19	7.53	0.00	0.00	0.00	0.00	6.80	35.14	0.00
TRINITY_DN480519_c0_g1	0.00	0.00	0.00	10.67	0.00	0.00	0.00	0.00	0.00	0.00
TRINITY_DN480519_c1_g1	0.00	0.00	0.00	0.00	0.00	0.00	0.00	0.00	0.00	0.00
TRINITY_DN480519_c1_g2	0.00	0.00	0.00	0.00	0.00	0.00	0.00	0.00	0.00	0.00
TRINITY_DN480519_c1_g3	0.00	0.00	0.00	0.00	0.00	0.00	0.00	0.00	12.72	0.00
TRINITY_DN48051_c0_g2	0.00	0.00	0.00	0.00	0.00	0.00	0.00	0.00	13.11	0.00
TRINITY_DN480523_c0_g1	0.00	0.00	0.00	0.00	0.00	0.00	0.00	0.00	0.00	0.00
TRINITY_DN480524_c0_g1	0.00	0.00	0.00	0.00	0.00	0.00	0.00	0.00	0.00	0.00
TRINITY_DN480525_c0_g1	0.00	0.00	0.00	0.00	5.36	0.00	0.00	4.71	0.00	0.00
TRINITY_DN480526_c0_g1	0.00	0.00	9.03	0.00	0.00	0.00	0.00	0.00	0.00	0.00
TRINITY_DN480526_c1_g1	0.00	0.00	0.00	0.00	0.00	0.00	0.00	0.00	0.00	0.00
TRINITY_DN480526_c2_g1	0.00	0.00	0.00	0.00	0.00	0.00	0.00	0.00	35.94	0.00
TRINITY_DN480526_c3_g1	0.00	0.00	0.00	0.00	0.00	0.00	0.00	0.00	0.00	0.00
TRINITY_DN480526_c4_g1	0.00	0.00	0.00	0.00	0.00	0.00	0.00	0.00	0.00	0.00
TRINITY_DN480529_c1_g1	0.00	0.00	0.00	0.00	0.00	0.00	0.00	0.00	0.00	0.00
TRINITY_DN48052_c0_g1	0.00	0.00	0.00	3.72	0.00	0.00	0.00	0.00	6.30	0.00
TRINITY_DN480531_c1_g1	0.00	3.39	0.00	0.00	8.26	0.00	0.00	0.00	7.72	0.00
TRINITY_DN480533_c0_g1	0.00	0.00	6.05	10.93	6.05	0.00	5.44	0.00	33.97	0.00
TRINITY_DN480534_c0_g1	0.00	0.00	0.00	0.00	0.00	0.00	9.50	0.00	0.00	0.00
TRINITY_DN480535_c0_g1	0.00	0.00	41.42	0.00	0.00	0.00	0.00	0.00	9.76	0.00
TRINITY_DN480536_c0_g1	0.00	0.00	0.00	0.00	0.00	0.00	0.00	0.00	0.00	0.00
TRINITY_DN480539_c0_g1	0.00	0.00	0.00	0.00	0.00	0.00	0.00	0.00	0.00	0.00
TRINITY_DN48053_c0_g1	0.00	0.00	0.00	0.00	0.00	0.00	0.00	0.00	0.00	0.00
TRINITY_DN48053_c0_g2	0.00	0.00	0.00	0.00	0.00	0.00	0.00	7.36	15.65	0.00
TRINITY_DN48053_c0_g3	0.00	0.00	0.00	21.94	0.00	0.00	0.00	0.00	0.00	0.00
TRINITY_DN48053_c0_g4	0.00	0.00	0.00	0.00	0.00	0.00	0.00	0.00	4.36	0.00
TRINITY_DN48053_c1_g1	0.00	0.00	31.77	0.00	0.00	0.00	0.00	0.00	9.88	0.00
TRINITY_DN48053_c3_g1	0.00	0.00	0.00	0.00	0.00	0.00	0.00	0.00	0.00	0.00
TRINITY_DN480540_c1_g1	0.00	0.00	0.00	0.00	0.00	0.00	0.00	0.00	0.00	0.00
TRINITY_DN480541_c0_g1	0.00	0.00	0.00	0.00	0.00	0.00	0.00	0.00	0.00	0.00
TRINITY_DN480542_c0_g1	0.00	0.00	0.00	1.27	0.00	2.07	0.00	0.00	0.00	0.00
TRINITY_DN480543_c0_g1	0.00	0.00	0.00	0.00	0.00	0.00	0.00	0.00	0.00	0.00
TRINITY_DN480545_c0_g1	0.00	0.00	0.00	0.00	42.02	0.00	0.00	0.00	39.06	0.00
TRINITY_DN480545_c1_g1	0.00	0.00	0.00	0.00	32.47	0.00	0.00	0.00	0.00	0.00
TRINITY_DN480545_c2_g1	0.00	0.00	0.00	0.00	0.00	0.00	0.00	0.00	0.00	0.00
TRINITY_DN480546_c0_g1	0.00	0.00	0.00	3.10	5.15	0.00	0.00	0.00	9.62	0.00
TRINITY_DN480546_c1_g1	0.00	0.00	0.00	0.00	0.00	0.00	0.00	0.00	0.00	0.00
TRINITY_DN480547_c0_g1	0.00	0.00	0.00	0.00	0.00	0.00	0.00	0.00	0.00	0.00
TRINITY_DN480549_c0_g1	0.00	0.00	0.00	0.00	0.00	0.00	0.00	0.00	0.00	0.00
TRINITY_DN48054_c0_g1	0.00	4.86	2.93	3.58	5.94	3.43	0.00	0.00	1.49	0.00
TRINITY_DN48054_c3_g1	0.00	0.00	0.00	0.00	9.57	0.00	0.00	0.00	0.00	0.00
TRINITY_DN48054_c3_g2	0.00	0.00	0.00	4.01	0.00	0.00	0.00	0.00	0.00	0.00
TRINITY_DN48054_c3_g3	0.00	0.00	0.00	0.00	0.00	0.00	0.00	0.00	10.43	0.00
TRINITY_DN48054_c3_g4	0.00	0.00	0.00	0.00	4.63	0.00	0.00	4.08	8.66	0.00
TRINITY_DN48054_c3_g6	0.00	0.00	10.75	17.46	0.00	0.00	0.00	3.20	13.55	0.00
TRINITY_DN48054_c4_g1	0.00	0.00	4.38	7.95	0.00	8.80	0.00	0.00	8.22	3.89
TRINITY_DN480551_c0_g1	0.00	0.00	0.00	7.91	0.00	0.00	0.00	0.00	0.00	0.00
TRINITY_DN480551_c2_g1	0.00	0.00	0.00	0.00	0.00	0.00	0.00	0.00	0.00	0.00
TRINITY_DN480552_c0_g1	0.00	0.00	3.53	0.00	3.65	0.00	3.21	0.00	1.34	0.00
TRINITY_DN480554_c0_g1	0.00	0.00	0.00	0.00	0.00	0.00	0.00	0.00	0.00	0.00
TRINITY_DN480555_c0_g1	0.00	0.00	0.00	0.00	0.00	0.00	0.00	0.00	0.00	0.00
TRINITY_DN480556_c0_g1	0.00	0.00	0.00	0.00	0.00	0.00	0.00	0.00	0.00	0.00
TRINITY_DN480556_c1_g1	0.00	0.00	0.00	0.00	0.00	0.00	0.00	0.00	0.00	0.00
TRINITY_DN480557_c0_g1	0.00	0.00	0.00	0.00	0.00	19.19	0.00	0.00	0.00	0.00
TRINITY_DN480559_c0_g1	0.00	0.00	19.78	0.00	0.00	0.00	0.00	0.00	0.00	0.00
TRINITY_DN48055_c0_g1	0.00	0.00	47.66	4.74	8.00	0.00	0.00	0.00	7.42	0.00
TRINITY_DN48055_c0_g2	0.00	0.00	0.00	0.00	4.15	0.00	0.00	0.00	0.00	0.00
TRINITY_DN480561_c0_g1	0.00	0.00	16.18	0.00	0.00	8.18	0.00	0.00	0.00	0.00
TRINITY_DN480562_c0_g1	0.00	0.00	0.00	0.00	0.00	0.00	0.00	0.00	8.32	0.00
TRINITY_DN480562_c2_g1	0.00	0.00	0.00	0.00	0.00	0.00	0.00	0.00	0.00	0.00
TRINITY_DN480562_c3_g1	0.00	0.00	0.00	0.00	0.00	0.00	0.00	0.00	0.00	0.00
TRINITY_DN480562_c4_g1	0.00	0.00	0.00	0.00	0.00	0.00	0.00	0.00	0.00	0.00
TRINITY_DN480563_c1_g1	0.00	0.00	0.00	0.00	0.00	0.00	0.00	20.00	21.15	0.00
TRINITY_DN480565_c0_g1	0.00	0.00	0.00	0.00	0.00	0.00	0.00	0.00	16.41	0.00
TRINITY_DN480566_c0_g1	0.00	0.00	0.00	0.00	0.00	0.00	0.00	0.00	9.03	0.00
TRINITY_DN480568_c0_g1	0.00	0.00	51.41	0.00	0.00	0.00	0.00	0.00	16.27	0.00
TRINITY_DN480569_c0_g1	0.00	0.00	0.00	0.00	0.00	0.00	0.00	0.00	0.00	0.00
TRINITY_DN48056_c10_g1	0.00	0.00	0.00	0.00	0.00	0.00	0.00	0.00	0.00	0.00
TRINITY_DN48056_c12_g1	0.00	0.00	0.00	0.00	0.00	0.00	0.00	0.00	0.00	0.00
TRINITY_DN48056_c1_g1	0.00	0.00	0.00	9.32	0.00	0.00	0.00	14.02	0.00	0.00
TRINITY_DN48056_c4_g1	0.00	0.00	0.00	0.00	0.00	0.00	0.00	0.00	0.00	0.00
TRINITY_DN48056_c9_g1	0.00	0.00	0.00	0.00	0.00	21.63	0.00	0.00	0.00	0.00
TRINITY_DN480574_c1_g1	0.00	0.00	0.00	0.00	0.00	0.00	0.00	0.00	0.00	0.00
TRINITY_DN480576_c0_g1	0.00	0.00	16.55	0.00	17.05	0.00	0.00	0.00	62.72	0.00
TRINITY_DN480577_c0_g1	0.00	0.00	0.00	0.00	0.00	0.00	0.00	0.00	0.00	0.00
TRINITY_DN48057_c0_g1	1.71	21.97	39.86	40.42	50.48	35.52	11.80	16.89	48.88	3.25
TRINITY_DN48057_c0_g2	0.00	5.86	1.41	7.49	43.35	1.41	1.29	0.00	38.99	0.00
TRINITY_DN48057_c1_g1	0.00	0.00	0.00	0.00	9.28	0.00	0.00	0.00	13.25	0.00
TRINITY_DN48057_c2_g1	0.00	4.03	29.37	14.79	10.02	0.00	8.84	0.00	0.00	0.00
TRINITY_DN48057_c4_g1	0.00	0.00	0.00	0.00	17.39	0.00	0.00	0.00	0.00	0.00
TRINITY_DN48057_c5_g1	0.00	0.00	0.00	0.49	0.00	0.00	0.00	0.00	0.77	0.00
TRINITY_DN480580_c0_g1	0.00	0.00	0.00	0.00	0.00	0.00	0.00	0.00	35.62	0.00
TRINITY_DN480581_c0_g1	0.00	0.00	0.00	0.00	0.00	0.00	0.00	0.00	0.00	0.00
TRINITY_DN480584_c0_g1	0.00	2.80	0.00	2.06	0.00	0.00	0.00	0.00	6.41	0.00
TRINITY_DN480586_c0_g1	0.00	0.00	16.41	0.00	16.90	0.00	0.00	0.00	0.00	0.00
TRINITY_DN48058_c0_g1	0.00	1.08	5.25	1.88	3.61	6.66	0.00	2.04	8.84	2.77
TRINITY_DN48058_c1_g2	0.00	0.00	0.00	0.00	0.00	0.00	9.90	0.00	0.00	0.00
TRINITY_DN48058_c2_g1	0.00	0.00	0.00	0.00	0.00	0.00	0.00	0.00	0.00	0.00
TRINITY_DN480590_c0_g1	0.00	0.00	7.75	4.19	11.16	10.36	0.00	0.00	0.00	0.00
TRINITY_DN480591_c0_g1	0.00	1.65	3.99	1.22	2.03	0.00	1.83	0.00	1.91	0.00
TRINITY_DN480592_c0_g1	0.00	0.00	0.00	22.08	0.00	0.00	0.00	0.00	0.00	0.00
TRINITY_DN480594_c0_g1	17.40	0.00	19.19	0.00	0.00	19.61	0.00	0.00	16.12	0.00
TRINITY_DN480594_c0_g3	0.00	0.00	0.00	0.00	0.00	0.00	0.00	0.00	18.66	0.00
TRINITY_DN480594_c0_g4	0.00	8.18	0.00	0.00	30.03	0.00	0.00	0.00	0.00	0.00
TRINITY_DN480594_c1_g1	0.00	0.00	0.00	0.00	56.71	0.00	0.00	0.00	0.00	0.00
TRINITY_DN480595_c0_g1	0.00	0.00	0.00	11.45	0.00	0.00	0.00	0.00	0.00	0.00
TRINITY_DN480595_c1_g1	0.00	0.00	14.62	8.83	0.00	0.00	0.00	0.00	13.91	0.00
TRINITY_DN480595_c2_g1	0.00	0.00	0.00	0.00	0.00	0.00	0.00	0.00	0.00	0.00
TRINITY_DN480595_c3_g1	0.00	0.00	0.00	0.00	16.47	0.00	0.00	0.00	30.35	0.00
TRINITY_DN480595_c4_g1	0.00	0.00	0.00	0.00	0.00	0.00	0.00	7.52	0.00	0.00
TRINITY_DN480597_c0_g1	0.00	0.00	0.00	0.00	0.00	0.00	0.00	0.00	0.00	0.00
TRINITY_DN480598_c0_g1	0.00	0.00	7.07	0.00	0.00	0.00	0.00	5.64	3.34	0.00
TRINITY_DN480599_c0_g1	0.00	0.00	0.00	0.00	0.00	0.00	0.00	0.00	39.65	0.00
TRINITY_DN48059_c0_g1	0.00	0.00	0.00	0.00	10.43	0.00	4.01	0.00	22.91	3.08
TRINITY_DN48059_c0_g2	0.00	0.00	0.00	2.05	3.41	0.00	3.06	8.56	7.61	0.00
TRINITY_DN48059_c0_g3	0.00	5.36	0.00	0.00	45.78	3.25	0.00	0.00	9.21	0.00
TRINITY_DN48059_c0_g4	0.00	0.00	11.48	0.00	16.63	0.00	0.00	0.00	5.37	0.00
TRINITY_DN48059_c4_g1	0.00	0.00	0.00	0.00	0.00	0.00	0.00	0.00	0.00	0.00
TRINITY_DN48059_c6_g1	0.00	0.00	7.84	1.93	1.61	0.00	2.88	0.00	1.51	0.00
TRINITY_DN4805_c0_g2	1.51	43.64	84.39	65.91	178.21	62.41	27.69	32.89	210.86	8.40
TRINITY_DN4805_c1_g1	0.00	0.00	0.00	0.00	5.00	0.00	0.00	0.00	3.34	0.00
TRINITY_DN4805_c2_g1	0.00	0.00	0.00	0.00	0.00	0.00	0.00	0.00	0.00	0.00
TRINITY_DN4805_c4_g1	0.00	19.99	3.02	0.00	21.38	3.03	2.75	0.00	25.80	0.00
TRINITY_DN4805_c4_g2	0.00	0.00	0.00	10.67	0.00	0.00	0.00	0.00	0.00	0.00
TRINITY_DN480601_c0_g1	0.00	0.00	0.00	8.19	0.00	0.00	0.00	3.99	0.00	0.00
TRINITY_DN480602_c0_g1	0.00	0.00	0.00	0.00	0.00	0.00	0.00	0.00	0.00	0.00
TRINITY_DN480607_c0_g1	0.00	0.00	0.00	0.00	0.00	0.00	0.00	0.00	0.00	0.00
TRINITY_DN480607_c1_g1	0.00	0.00	0.00	5.06	0.00	0.00	0.00	0.00	0.00	0.00
TRINITY_DN480608_c0_g1	0.00	0.00	0.00	27.92	0.00	0.00	0.00	5.84	6.22	0.00
TRINITY_DN48060_c1_g1	0.00	0.00	0.00	5.58	0.00	0.00	0.00	0.00	16.46	0.00
TRINITY_DN480610_c0_g1	0.00	0.00	0.00	0.00	0.00	0.00	3.91	0.00	8.12	0.00
TRINITY_DN480610_c1_g1	0.00	0.00	0.00	0.00	0.00	0.00	0.00	0.00	0.00	0.00
TRINITY_DN480611_c0_g2	0.00	0.00	0.00	0.00	0.00	0.00	0.00	0.00	0.00	0.00
TRINITY_DN480611_c2_g1	0.00	0.00	0.00	0.00	0.00	0.00	0.00	0.00	14.48	0.00
TRINITY_DN480611_c3_g1	0.00	0.00	0.00	17.80	0.00	0.00	0.00	0.00	0.00	0.00
TRINITY_DN480613_c0_g1	0.00	0.00	0.00	0.00	0.00	0.00	0.00	0.00	0.00	0.00
TRINITY_DN480616_c1_g1	0.00	0.00	0.00	0.00	0.00	0.00	0.00	0.00	0.00	0.00
TRINITY_DN480618_c0_g1	0.00	0.00	0.00	0.00	0.00	0.00	0.00	0.00	0.00	0.00
TRINITY_DN480618_c0_g2	0.00	0.00	26.67	0.00	0.00	0.00	0.00	0.00	0.00	0.00
TRINITY_DN480619_c0_g1	0.00	0.00	0.00	0.00	0.00	0.00	0.00	0.00	10.84	0.00
TRINITY_DN480619_c0_g2	0.00	0.00	0.00	34.70	0.00	0.00	17.16	0.00	0.00	0.00
TRINITY_DN480619_c1_g2	0.00	0.00	15.60	0.00	0.00	0.00	0.00	0.00	0.00	0.00
TRINITY_DN480619_c1_g3	0.00	0.00	0.00	0.00	0.00	0.00	0.00	0.00	14.71	0.00
TRINITY_DN48061_c2_g1	3.99	3.94	14.33	5.78	28.77	0.00	4.31	8.43	13.44	4.25
TRINITY_DN480620_c0_g2	0.00	0.00	0.00	10.23	17.52	0.00	0.00	0.00	0.00	0.00
TRINITY_DN480620_c3_g1	0.00	0.00	0.00	0.00	0.00	32.80	0.00	0.00	0.00	0.00
TRINITY_DN480620_c3_g2	0.00	0.00	0.00	0.00	0.00	0.00	0.00	0.00	0.00	0.00
TRINITY_DN480624_c0_g1	0.00	0.00	0.00	0.00	0.00	0.00	0.00	0.00	0.00	0.00
TRINITY_DN480624_c1_g1	0.00	0.00	0.00	0.00	0.00	0.00	13.26	0.00	14.13	0.00
TRINITY_DN480626_c0_g1	0.00	0.00	0.00	0.00	0.00	0.00	0.00	0.00	0.00	0.00
TRINITY_DN480628_c0_g1	0.00	0.00	0.00	8.69	23.89	0.00	8.65	26.05	13.71	0.00
TRINITY_DN48062_c0_g1	0.00	0.00	0.00	0.00	0.00	0.00	0.00	0.00	0.00	0.00
TRINITY_DN480631_c0_g1	0.00	0.00	0.00	0.00	18.65	0.00	0.00	0.00	4.21	0.00
TRINITY_DN480632_c1_g1	0.00	0.00	2.88	0.00	0.00	0.00	0.00	0.00	0.00	0.00
TRINITY_DN480635_c0_g3	0.00	0.00	41.01	0.00	0.00	0.00	0.00	0.00	0.00	0.00
TRINITY_DN480635_c0_g5	0.00	0.00	0.00	4.23	7.06	0.00	0.00	0.00	26.33	0.00
TRINITY_DN480636_c0_g1	0.00	0.00	0.00	0.00	0.00	0.00	0.00	0.00	0.00	0.00
TRINITY_DN480636_c0_g2	0.00	0.00	0.00	0.00	0.00	2.14	0.00	0.00	0.00	0.00
TRINITY_DN480636_c2_g2	0.00	0.00	0.00	0.00	0.00	0.00	0.00	0.00	0.00	0.00
TRINITY_DN480636_c2_g3	0.00	0.00	3.83	2.33	0.00	0.00	0.00	0.00	10.83	0.00
TRINITY_DN480636_c2_g4	0.00	0.00	0.00	0.00	0.00	0.00	11.90	0.00	0.00	0.00
TRINITY_DN480636_c3_g1	0.00	0.00	0.00	0.00	0.00	0.00	7.45	3.66	11.62	0.00
TRINITY_DN480636_c4_g1	0.00	0.00	0.00	0.00	0.00	0.00	0.00	0.00	6.58	0.00
TRINITY_DN480637_c0_g1	0.00	0.00	0.00	0.00	5.66	0.00	0.00	5.17	5.28	0.00
TRINITY_DN480638_c0_g1	0.00	0.00	0.00	0.00	0.00	0.00	0.00	0.00	0.00	0.00
TRINITY_DN480639_c0_g1	0.00	0.00	0.00	0.00	0.00	0.00	0.00	0.00	0.00	0.00
TRINITY_DN48063_c0_g1	1.65	30.40	43.65	31.94	79.39	25.09	12.36	5.31	42.60	1.75
TRINITY_DN48063_c1_g1	0.00	0.00	7.80	10.96	0.00	0.00	0.00	0.00	0.00	0.00
TRINITY_DN480640_c0_g1	0.00	0.00	0.00	0.00	0.00	0.00	0.00	0.00	0.00	0.00
TRINITY_DN480641_c0_g1	0.00	0.00	0.00	1.58	10.52	5.19	2.37	0.00	9.88	0.00
TRINITY_DN480642_c0_g1	0.00	0.00	31.48	10.39	17.80	0.00	30.86	0.00	0.00	0.00
TRINITY_DN480643_c0_g1	0.00	0.00	0.00	0.00	4.71	4.72	4.24	0.00	8.81	0.00
TRINITY_DN480646_c0_g1	0.00	0.00	7.54	0.00	0.00	0.00	0.00	0.00	0.00	0.00
TRINITY_DN480647_c0_g1	0.00	0.00	0.00	0.00	0.00	0.00	0.00	0.00	0.00	0.00
TRINITY_DN480648_c0_g1	0.00	0.00	0.00	0.00	23.91	0.00	7.17	0.00	3.73	0.00
TRINITY_DN480648_c1_g1	0.00	0.00	0.00	11.04	37.81	0.00	0.00	0.00	17.50	0.00
TRINITY_DN480648_c3_g1	0.00	0.00	5.68	3.48	5.79	0.00	0.00	1.74	14.55	0.00
TRINITY_DN48064_c0_g4	0.00	0.00	0.00	7.75	13.15	0.00	0.00	0.00	0.00	0.00
TRINITY_DN48064_c1_g2	0.00	0.00	0.00	7.31	0.00	0.00	0.00	10.93	57.55	0.00
TRINITY_DN48064_c2_g1	0.00	0.00	0.00	0.00	0.00	0.00	0.00	0.00	4.92	0.00
TRINITY_DN48064_c3_g1	0.00	0.00	0.00	0.00	0.00	0.00	0.00	0.00	0.00	0.00
TRINITY_DN480650_c2_g1	0.00	0.00	10.42	6.22	21.12	0.00	0.00	0.00	9.83	9.20
TRINITY_DN480651_c0_g1	0.00	0.00	0.00	0.00	0.00	0.00	0.00	2.40	0.00	0.00
TRINITY_DN480654_c0_g1	0.00	0.00	0.00	9.18	0.00	0.00	0.00	13.81	0.00	0.00
TRINITY_DN48065_c0_g1	0.00	1.68	4.05	13.67	15.15	4.07	0.00	0.00	13.62	0.00
TRINITY_DN48065_c1_g1	0.00	0.00	0.00	0.00	0.00	0.00	0.00	0.00	0.00	0.00
TRINITY_DN48065_c2_g1	0.00	0.00	0.00	0.00	0.00	0.00	0.00	0.00	0.00	0.00
TRINITY_DN480662_c0_g1	0.00	0.00	99.21	25.63	87.25	14.45	12.69	12.82	40.49	0.00
TRINITY_DN480663_c0_g1	0.00	0.00	0.00	0.00	0.00	0.00	0.00	12.82	0.00	0.00
TRINITY_DN480668_c0_g1	0.00	28.59	0.00	0.00	0.00	4.37	0.00	0.00	18.71	3.62
TRINITY_DN480668_c0_g2	0.00	0.00	3.53	0.00	0.00	0.00	0.00	0.00	6.22	0.00
TRINITY_DN480669_c0_g1	0.00	0.00	0.00	0.00	19.55	0.00	0.00	0.00	0.00	0.00
TRINITY_DN480669_c0_g2	0.00	0.00	0.00	0.00	0.00	0.00	0.00	0.00	0.00	0.00
TRINITY_DN480669_c0_g3	0.00	0.00	8.69	0.00	0.00	4.37	0.00	0.00	0.00	0.00
TRINITY_DN480669_c1_g1	0.00	0.00	13.59	0.00	0.00	0.00	0.00	0.00	0.00	0.00
TRINITY_DN48066_c0_g2	0.00	0.00	0.00	0.00	0.00	0.00	0.00	0.00	17.01	0.00
TRINITY_DN48066_c1_g1	0.00	0.00	0.00	0.00	11.84	0.00	0.00	0.00	0.00	0.00
TRINITY_DN48066_c5_g1	0.00	0.00	0.00	0.00	0.00	0.00	0.00	0.00	0.00	0.00
TRINITY_DN480673_c0_g1	0.00	0.00	0.00	0.00	0.00	0.00	0.00	0.00	0.00	0.00
TRINITY_DN480674_c0_g1	0.00	0.00	0.00	0.00	0.00	0.00	0.00	0.00	0.00	0.00
TRINITY_DN480675_c0_g1	0.00	0.00	0.00	0.00	0.00	0.00	0.00	0.00	9.03	0.00
TRINITY_DN480675_c2_g1	0.00	0.00	0.00	0.00	0.00	0.00	0.00	0.00	0.00	0.00
TRINITY_DN480676_c0_g1	0.00	0.00	0.00	0.00	0.00	0.00	0.00	0.00	0.00	0.00
TRINITY_DN480677_c0_g1	0.00	0.00	0.00	0.00	0.00	0.00	0.00	0.00	0.00	0.00
TRINITY_DN480678_c0_g1	0.00	0.00	0.00	0.00	0.00	0.00	0.00	0.00	0.00	0.00
TRINITY_DN48067_c0_g1	0.00	0.00	23.08	41.57	10.69	13.50	0.00	0.00	26.72	0.00
TRINITY_DN48067_c0_g2	0.00	0.00	10.64	0.00	0.00	21.63	0.00	0.00	0.00	0.00
TRINITY_DN48067_c2_g1	0.00	0.00	0.00	11.72	9.94	0.00	0.00	8.74	0.00	0.00
TRINITY_DN48067_c3_g1	0.00	0.00	0.00	0.00	0.00	0.00	17.61	0.00	0.00	0.00
TRINITY_DN48067_c6_g1	0.00	0.00	0.00	0.00	0.00	0.00	0.00	16.45	0.00	0.00
TRINITY_DN480682_c0_g1	0.00	0.00	0.00	0.00	0.00	0.00	0.00	0.00	0.00	0.00
TRINITY_DN480685_c1_g1	0.00	0.00	0.00	0.00	52.57	0.00	0.00	0.00	0.00	0.00
TRINITY_DN480686_c0_g1	0.00	0.00	0.00	0.00	0.00	0.00	0.00	7.17	0.00	0.00
TRINITY_DN480686_c4_g1	0.00	19.67	23.93	0.00	17.94	0.00	5.37	0.00	33.55	0.00
TRINITY_DN480689_c1_g1	8.72	0.00	0.00	0.00	0.00	0.00	0.00	0.00	9.57	9.00
TRINITY_DN48068_c0_g1	2.74	53.34	126.02	74.21	158.24	61.48	19.79	30.26	169.49	2.49
TRINITY_DN48068_c0_g2	9.25	65.05	120.16	106.22	144.74	95.08	75.92	48.63	380.93	8.61
TRINITY_DN48068_c1_g1	0.00	12.20	0.00	0.00	0.00	0.00	5.71	0.00	13.75	0.00
TRINITY_DN480690_c0_g1	7.35	0.00	5.57	10.81	22.49	15.01	7.86	5.94	126.63	6.79
TRINITY_DN480690_c0_g2	0.00	0.00	0.00	0.00	13.40	0.00	0.00	0.00	24.89	0.00
TRINITY_DN480690_c0_g3	0.00	135.48	235.73	257.54	394.05	176.27	101.84	97.47	857.79	30.52
TRINITY_DN480690_c1_g1	0.00	0.00	16.11	6.48	5.38	0.00	4.84	0.00	0.00	0.00
TRINITY_DN480691_c0_g1	15.77	0.00	0.00	0.00	0.00	0.00	0.00	0.00	16.70	0.00
TRINITY_DN480693_c0_g1	0.00	0.00	0.00	0.00	0.00	0.00	0.00	0.00	0.00	0.00
TRINITY_DN480696_c0_g1	0.00	0.00	0.00	0.00	0.00	0.00	0.00	3.23	0.00	0.00
TRINITY_DN480696_c0_g2	0.00	0.00	0.00	3.75	0.00	0.00	0.00	0.00	0.00	0.00
TRINITY_DN480696_c1_g1	0.00	0.00	0.00	0.00	0.00	0.00	0.00	0.00	32.54	15.22
TRINITY_DN480697_c0_g1	0.00	8.43	0.00	0.00	0.00	0.00	0.00	0.00	0.00	0.00
TRINITY_DN480698_c0_g1	0.00	0.00	0.00	0.00	0.00	0.00	0.00	0.00	0.00	0.00
TRINITY_DN480699_c0_g1	0.00	0.00	0.00	0.00	117.07	17.53	0.00	0.00	54.49	15.34
TRINITY_DN480699_c1_g1	0.00	0.00	0.00	0.00	0.00	0.00	0.00	0.00	0.00	0.00
TRINITY_DN48069_c0_g2	0.00	9.13	10.99	0.00	27.60	0.00	0.00	0.00	0.00	0.00
TRINITY_DN48069_c1_g2	0.00	12.20	7.42	0.00	0.00	0.00	0.00	13.04	6.16	0.00
TRINITY_DN48069_c2_g2	0.00	0.00	0.00	0.00	11.52	0.00	0.00	0.00	22.38	0.00
TRINITY_DN48069_c3_g1	0.00	0.00	0.00	0.00	35.33	0.00	0.00	14.00	0.00	0.00
TRINITY_DN48069_c5_g1	0.00	16.51	0.00	4.02	20.14	0.00	0.00	0.00	18.81	0.00
TRINITY_DN4806_c0_g1	0.00	14.10	34.30	15.62	76.69	11.52	15.42	20.14	122.93	10.17
TRINITY_DN4806_c0_g2	0.00	0.00	0.00	0.00	3.21	0.00	0.00	0.00	3.01	0.00
TRINITY_DN4806_c0_g4	0.00	0.00	0.00	0.00	0.00	0.00	0.00	0.00	12.81	0.00
TRINITY_DN4806_c0_g5	0.00	0.00	0.00	18.47	0.00	0.00	0.00	0.00	0.00	0.00
TRINITY_DN480700_c0_g1	0.00	0.00	0.00	0.00	0.00	0.00	0.00	0.00	0.00	0.00
TRINITY_DN480701_c0_g1	0.00	0.00	0.00	0.00	0.00	0.00	0.00	8.84	9.35	0.00
TRINITY_DN480701_c3_g1	0.00	0.00	0.00	0.00	0.00	0.00	0.00	0.00	0.00	0.00
TRINITY_DN480701_c4_g1	0.00	0.00	14.42	5.82	0.00	0.00	4.34	0.00	0.00	0.00
TRINITY_DN480705_c0_g1	0.00	0.00	0.00	0.00	0.00	0.00	0.00	0.00	0.00	0.00
TRINITY_DN480705_c3_g1	0.00	0.00	0.00	2.93	0.00	0.00	0.00	0.00	4.58	0.00
TRINITY_DN480706_c0_g1	0.00	0.00	0.00	0.00	0.00	0.00	0.00	0.00	0.00	0.00
TRINITY_DN480707_c0_g1	0.00	0.00	0.00	0.00	0.00	19.11	0.00	0.00	0.00	0.00
TRINITY_DN48070_c0_g1	0.00	0.00	98.89	0.00	20.33	0.00	0.00	0.00	0.00	0.00
TRINITY_DN48070_c1_g1	0.00	0.00	0.00	0.00	0.00	0.00	0.00	0.00	0.00	0.00
TRINITY_DN480716_c0_g1	0.00	0.00	0.00	0.00	0.00	0.00	0.00	0.00	0.00	0.00
TRINITY_DN480718_c0_g1	0.00	0.00	0.00	0.00	36.16	0.00	0.00	0.00	0.00	0.00
TRINITY_DN480719_c0_g1	0.00	0.00	0.00	0.00	0.00	0.00	0.00	0.00	0.00	0.00
TRINITY_DN48071_c0_g1	0.00	0.00	0.00	0.00	0.00	0.00	0.00	0.00	0.00	0.00
TRINITY_DN48071_c0_g2	0.00	12.68	30.17	0.00	0.00	30.98	54.27	0.00	0.00	0.00
TRINITY_DN48071_c0_g3	0.00	0.00	0.00	12.22	0.00	0.00	0.00	0.00	0.00	0.00
TRINITY_DN480721_c0_g1	0.00	0.00	0.00	0.00	0.00	0.00	0.00	0.00	15.17	0.00
TRINITY_DN480722_c0_g1	0.00	0.00	0.00	0.00	0.00	0.00	0.00	0.00	70.51	0.00
TRINITY_DN480722_c2_g1	0.00	0.00	17.28	0.00	35.60	17.53	0.00	0.00	20.04	0.00
TRINITY_DN480724_c0_g1	0.00	0.00	3.49	6.37	0.00	0.00	0.00	0.00	0.00	0.00
TRINITY_DN480724_c1_g1	0.00	0.00	0.00	0.00	0.00	0.00	0.00	0.00	0.00	0.00
TRINITY_DN480727_c0_g1	0.00	0.00	16.35	0.00	0.00	5.49	0.00	0.00	0.00	0.00
TRINITY_DN480727_c0_g2	0.00	0.00	56.05	6.71	0.00	0.00	0.00	0.00	0.00	0.00
TRINITY_DN480727_c1_g1	0.00	0.00	0.00	0.00	5.93	0.00	0.00	0.00	0.00	0.00
TRINITY_DN480727_c2_g1	0.00	0.00	0.00	0.00	0.00	0.00	0.00	0.00	0.00	0.00
TRINITY_DN480727_c3_g1	0.00	0.00	0.00	0.00	0.00	0.00	0.00	0.00	0.00	0.00
TRINITY_DN480728_c0_g1	0.00	0.00	0.00	10.39	89.01	22.99	15.43	15.70	32.82	0.00
TRINITY_DN480729_c0_g1	0.00	0.00	3.52	0.00	0.00	0.00	9.20	0.00	0.00	0.00
TRINITY_DN48072_c0_g1	0.00	0.00	0.00	0.00	26.80	0.00	0.00	23.64	0.00	0.00
TRINITY_DN48072_c0_g2	0.00	0.00	4.01	10.70	15.13	0.00	3.64	0.00	0.00	0.00
TRINITY_DN48072_c4_g1	0.00	0.00	0.00	0.00	0.00	0.00	0.00	0.00	51.50	0.00
TRINITY_DN48072_c7_g1	0.00	0.00	0.00	0.00	0.00	0.00	0.00	0.00	21.03	0.00
TRINITY_DN480734_c1_g1	0.00	0.00	13.58	0.00	0.00	13.84	0.00	0.00	0.00	0.00
TRINITY_DN480735_c0_g1	0.00	0.00	0.00	32.45	0.00	0.00	0.00	0.00	0.00	0.00
TRINITY_DN480736_c0_g1	0.00	0.00	0.00	0.00	0.00	0.00	0.00	0.00	0.00	0.00
TRINITY_DN480737_c0_g2	0.00	0.00	10.17	0.00	0.00	29.21	4.93	0.00	10.25	0.00
TRINITY_DN480737_c0_g3	0.00	0.00	0.00	5.39	0.00	0.00	0.00	0.00	2.11	0.00
TRINITY_DN480737_c1_g1	0.00	0.00	0.00	0.00	0.00	0.00	0.00	0.00	0.00	0.00
TRINITY_DN480737_c2_g1	0.00	0.00	0.00	0.00	0.00	2.94	0.00	0.00	6.91	0.00
TRINITY_DN480737_c2_g2	0.00	0.00	0.00	0.00	2.69	0.00	1.21	0.00	0.00	0.00
TRINITY_DN480737_c3_g1	0.00	0.00	15.05	1.84	27.43	6.05	2.75	0.00	11.44	0.00
TRINITY_DN480737_c4_g1	0.00	0.00	3.48	0.00	0.00	0.00	0.00	0.00	7.33	1.07
TRINITY_DN480737_c5_g1	0.00	0.00	0.00	0.00	0.00	0.00	0.00	0.00	0.00	0.00
TRINITY_DN480739_c0_g1	0.00	0.00	0.00	0.00	0.00	0.00	0.00	0.00	0.00	0.00
TRINITY_DN48073_c0_g1	0.00	0.00	0.00	0.00	14.41	0.00	0.00	0.00	0.00	0.00
TRINITY_DN48073_c0_g2	0.00	0.00	0.00	0.00	0.00	0.00	0.00	0.00	0.00	0.00
TRINITY_DN48073_c1_g1	0.00	0.00	0.00	0.00	0.00	0.00	0.00	0.00	0.00	0.00
TRINITY_DN48073_c2_g1	0.00	70.93	16.84	0.00	78.34	0.00	14.97	0.00	32.54	14.95
TRINITY_DN48073_c2_g2	0.00	2.25	2.71	6.72	13.74	0.00	0.00	0.00	74.28	0.00
TRINITY_DN48073_c6_g1	0.00	0.00	0.00	0.00	0.00	0.00	0.00	0.00	18.16	0.00
TRINITY_DN480744_c0_g1	0.00	24.40	14.62	0.00	0.00	0.00	0.00	0.00	27.83	0.00
TRINITY_DN480746_c0_g1	0.00	0.00	0.00	0.00	0.00	0.00	0.00	0.00	0.00	0.00
TRINITY_DN480747_c0_g1	0.00	0.00	0.00	0.00	0.00	0.00	0.00	0.00	0.00	0.00
TRINITY_DN480749_c0_g1	0.00	0.00	0.00	0.00	0.00	0.00	0.00	0.00	8.83	0.00
TRINITY_DN48074_c0_g1	0.00	1.61	31.98	7.22	3.97	0.96	0.89	0.90	13.59	0.00
TRINITY_DN48074_c0_g5	0.00	18.49	15.12	14.10	0.00	0.00	0.00	0.00	0.00	0.00
TRINITY_DN48074_c0_g6	0.00	0.00	0.00	0.00	0.00	0.00	0.00	0.00	8.16	0.00
TRINITY_DN480752_c0_g1	0.00	0.00	4.41	7.86	9.00	0.00	0.00	0.00	8.36	0.00
TRINITY_DN480754_c0_g1	0.00	0.00	20.84	6.22	0.00	0.00	0.00	0.00	0.00	0.00
TRINITY_DN480756_c0_g1	0.00	11.68	0.00	0.00	0.00	0.00	0.00	0.00	0.00	0.00
TRINITY_DN480756_c1_g1	0.00	0.00	0.00	0.00	0.00	0.00	0.00	0.00	0.00	0.00
TRINITY_DN480756_c2_g1	0.00	0.00	0.00	0.00	6.18	0.00	0.00	5.44	0.00	0.00
TRINITY_DN480756_c2_g2	0.00	0.00	0.00	0.00	0.00	0.00	0.00	0.00	0.00	0.00
TRINITY_DN480756_c2_g4	0.00	0.00	0.00	0.00	0.00	0.00	0.00	0.00	0.00	7.83
TRINITY_DN480756_c2_g5	0.00	28.47	20.27	5.80	17.66	0.00	0.00	2.85	0.00	0.00
TRINITY_DN480756_c3_g1	0.00	0.00	26.01	0.00	0.00	0.00	11.64	0.00	12.36	0.00
TRINITY_DN480756_c4_g1	0.00	0.00	0.00	0.00	0.00	0.00	0.00	0.00	0.00	0.00
TRINITY_DN480757_c0_g1	0.00	0.00	0.00	0.00	0.00	0.00	0.00	0.00	0.00	16.31
TRINITY_DN480758_c0_g1	0.00	0.00	0.00	0.00	4.11	0.00	0.00	0.00	0.00	0.00
TRINITY_DN48075_c0_g1	1.26	0.00	21.79	9.21	38.87	12.33	2.69	5.40	31.79	8.38
TRINITY_DN48075_c0_g2	0.00	4.26	15.64	17.19	19.85	0.00	0.00	0.00	19.10	1.56
TRINITY_DN48075_c0_g3	0.00	2.35	14.20	0.00	0.00	0.00	0.00	0.00	10.80	0.00
TRINITY_DN48075_c1_g1	0.00	0.00	8.02	11.72	32.31	8.09	7.16	0.00	11.55	0.00
TRINITY_DN48075_c2_g1	0.00	0.00	0.00	0.00	28.21	0.00	0.00	0.00	0.00	0.00
TRINITY_DN480761_c0_g2	0.00	0.00	0.00	0.00	0.00	0.00	0.00	0.00	19.53	0.00
TRINITY_DN480761_c1_g1	0.00	0.00	0.00	0.00	19.24	0.00	0.00	0.00	17.81	0.00
TRINITY_DN480762_c0_g1	0.00	0.00	0.00	0.00	0.00	0.00	0.00	0.00	0.00	0.00
TRINITY_DN480763_c0_g1	0.00	0.00	0.00	0.00	16.76	0.00	0.00	0.00	15.43	0.00
TRINITY_DN480763_c0_g2	0.00	0.00	0.00	4.19	16.99	0.00	0.00	0.00	0.00	0.00
TRINITY_DN480766_c0_g1	0.00	0.00	28.12	5.61	0.00	0.00	0.00	0.00	0.00	0.00
TRINITY_DN480767_c0_g1	0.00	13.61	8.27	0.00	8.33	0.00	0.00	0.00	0.00	0.00
TRINITY_DN480768_c0_g1	0.00	0.00	0.00	0.00	0.00	0.00	0.00	0.00	0.00	0.00
TRINITY_DN48076_c0_g1	0.00	0.00	0.00	0.00	0.00	0.00	3.67	0.00	0.00	0.00
TRINITY_DN48076_c0_g2	0.00	0.00	0.00	6.79	0.00	0.00	0.00	0.00	10.71	0.00
TRINITY_DN48076_c0_g3	0.00	21.04	0.00	7.64	0.00	0.00	0.00	0.00	0.00	0.00
TRINITY_DN48076_c10_g1	0.00	0.00	0.00	0.00	0.00	0.00	0.00	0.00	0.00	0.00
TRINITY_DN48076_c1_g1	2.92	0.00	0.00	0.00	0.00	17.41	0.00	0.00	0.00	0.00
TRINITY_DN48076_c1_g2	0.00	0.00	0.00	0.00	0.00	0.00	0.00	0.00	0.00	0.00
TRINITY_DN48076_c2_g1	0.00	0.00	0.00	0.00	34.10	19.19	0.00	0.00	0.00	0.00
TRINITY_DN48076_c2_g2	11.43	15.85	0.00	8.73	27.47	0.00	0.00	0.00	12.65	0.00
TRINITY_DN48076_c2_g3	0.00	0.00	0.00	0.00	0.00	0.00	0.00	0.00	19.76	0.00
TRINITY_DN48076_c2_g4	2.09	2.73	0.00	0.00	0.00	20.88	11.88	2.23	6.03	0.00
TRINITY_DN48076_c3_g1	0.00	0.00	0.00	0.00	0.00	0.00	0.00	0.00	0.00	0.00
TRINITY_DN48076_c5_g1	0.00	0.00	0.00	9.62	0.00	0.00	0.00	0.00	0.00	0.00
TRINITY_DN48076_c9_g1	0.00	0.00	9.33	0.00	9.44	0.00	0.00	0.00	0.00	0.00
TRINITY_DN480772_c0_g1	2.24	0.00	0.00	0.00	0.00	0.00	4.82	2.39	6.81	0.00
TRINITY_DN480774_c0_g1	0.00	0.00	0.00	0.00	0.00	0.00	0.00	0.00	0.00	0.00
TRINITY_DN480775_c0_g2	0.00	0.00	0.00	0.00	3.14	20.30	0.00	8.36	3.54	0.00
TRINITY_DN480777_c0_g1	0.00	0.00	0.00	0.00	0.00	0.00	0.00	0.00	0.00	0.00
TRINITY_DN480778_c0_g1	0.00	0.00	0.00	0.00	15.19	0.00	0.00	6.65	7.06	0.00
TRINITY_DN48077_c0_g1	0.00	14.38	0.00	0.00	0.00	0.00	0.00	8.08	17.15	0.00
TRINITY_DN48077_c0_g2	0.00	0.00	0.00	5.64	5.40	5.43	16.87	0.00	9.62	0.00
TRINITY_DN48077_c0_g3	0.00	60.32	0.00	0.00	0.00	0.00	0.00	0.00	34.65	0.00
TRINITY_DN480780_c1_g1	0.00	0.00	0.00	0.00	0.00	0.00	0.00	0.00	11.35	0.00
TRINITY_DN480782_c0_g1	0.00	0.00	0.00	0.00	0.00	0.00	0.00	0.00	0.00	0.00
TRINITY_DN480785_c0_g1	0.00	0.00	0.00	2.02	0.00	10.82	0.00	0.00	18.01	0.00
TRINITY_DN480785_c0_g2	0.00	0.00	0.00	8.52	0.00	0.00	0.00	0.00	5.75	0.00
TRINITY_DN480786_c1_g1	0.00	0.00	0.00	0.00	16.70	0.00	0.00	0.00	11.67	0.00
TRINITY_DN480787_c0_g1	0.00	18.01	7.52	19.12	19.36	0.00	12.98	7.05	40.46	2.39
TRINITY_DN480787_c0_g2	0.00	0.00	0.00	0.00	11.22	0.00	0.00	0.00	0.00	0.00
TRINITY_DN48078_c0_g1	0.00	8.01	0.00	4.24	1.41	1.37	0.00	1.28	6.24	1.26
TRINITY_DN48078_c0_g2	0.00	0.00	0.00	2.09	0.88	0.00	1.57	0.00	2.73	0.00
TRINITY_DN48078_c0_g3	0.00	5.48	0.00	0.00	6.68	0.00	0.00	0.00	6.24	0.00
TRINITY_DN48078_c0_g4	0.00	0.00	0.00	0.00	0.00	0.00	0.00	0.00	0.00	0.00
TRINITY_DN48078_c1_g1	0.00	5.58	13.59	0.00	0.00	0.00	0.00	0.00	38.09	12.07
TRINITY_DN48078_c2_g1	0.00	0.00	0.00	0.00	15.16	0.00	0.00	4.44	0.00	0.00
TRINITY_DN48078_c3_g1	0.00	5.32	0.00	0.00	0.00	0.00	0.00	0.00	0.00	0.00
TRINITY_DN480790_c1_g1	0.00	0.00	0.00	0.00	0.00	0.00	0.00	6.00	6.48	0.00
TRINITY_DN480791_c0_g1	0.00	0.00	0.00	3.10	0.00	5.17	0.00	0.00	0.00	0.00
TRINITY_DN480793_c0_g1	0.00	0.00	0.00	0.00	0.00	6.96	0.00	0.00	6.44	0.00
TRINITY_DN480795_c0_g1	0.00	16.34	0.00	0.00	0.00	0.00	0.00	0.00	18.84	0.00
TRINITY_DN480796_c0_g1	0.00	0.00	0.00	0.00	0.00	0.00	0.00	0.00	0.00	0.00
TRINITY_DN480796_c1_g1	0.00	0.00	0.00	18.88	0.00	0.00	0.00	13.90	0.00	0.00
TRINITY_DN480796_c1_g2	0.00	0.00	12.84	0.00	19.29	25.90	0.00	0.00	0.00	0.00
TRINITY_DN480796_c2_g1	0.00	0.00	0.00	20.46	0.00	0.00	0.00	0.00	16.12	0.00
TRINITY_DN480796_c3_g1	0.00	0.00	0.00	2.01	3.33	0.00	0.00	0.00	0.00	0.00
TRINITY_DN480796_c3_g2	0.00	0.00	0.00	0.00	0.00	0.00	0.00	0.00	0.00	0.00
TRINITY_DN480796_c4_g1	0.00	0.00	0.00	0.00	0.00	0.00	0.00	0.00	20.73	8.42
TRINITY_DN480797_c0_g1	0.00	4.10	0.00	0.00	5.00	0.00	0.00	0.00	0.00	0.00
TRINITY_DN480798_c0_g1	0.00	0.00	0.00	0.00	0.00	0.00	0.00	0.00	0.00	0.00
TRINITY_DN480799_c0_g1	0.00	0.00	0.00	0.00	0.00	0.00	0.00	0.00	0.00	0.00
TRINITY_DN48079_c0_g1	0.00	4.07	0.00	11.86	2.49	4.91	0.00	0.00	2.34	2.21
TRINITY_DN48079_c1_g2	0.00	0.00	0.00	0.00	0.00	0.00	0.00	0.00	0.00	0.00
TRINITY_DN48079_c2_g1	0.00	17.50	10.64	0.00	0.00	0.00	0.00	0.00	0.00	0.00
TRINITY_DN48079_c4_g1	0.00	1.15	0.00	0.00	0.00	1.39	0.00	0.00	5.36	0.00
TRINITY_DN48079_c6_g1	0.00	0.00	19.19	0.00	0.00	0.00	0.00	0.00	0.00	0.00
TRINITY_DN4807_c0_g1	1.80	31.11	102.38	85.11	251.83	48.32	22.29	19.25	271.26	9.64
TRINITY_DN4807_c0_g2	8.27	61.50	162.14	24.20	169.47	69.38	35.81	63.71	158.54	15.94
TRINITY_DN4807_c0_g3	2.26	2.46	29.24	4.20	16.61	3.10	0.00	6.20	35.74	0.00
TRINITY_DN4807_c13_g1	0.00	0.00	0.00	0.00	0.00	0.00	0.00	0.00	0.00	0.00
TRINITY_DN4807_c2_g1	3.47	64.29	86.65	82.55	176.12	56.80	30.10	43.85	270.74	9.04
TRINITY_DN4807_c3_g1	0.00	10.99	13.19	11.33	0.00	0.00	0.00	31.41	3.92	0.00
TRINITY_DN4807_c5_g1	0.00	21.19	23.96	0.00	55.16	0.00	0.00	10.41	0.00	0.00
TRINITY_DN4807_c7_g3	0.00	0.00	0.00	0.00	0.00	0.00	0.00	0.00	0.00	0.00
TRINITY_DN480804_c0_g1	0.00	0.00	0.00	0.00	0.00	0.00	0.00	0.00	0.00	0.00
TRINITY_DN480805_c0_g1	0.00	0.00	0.00	5.23	0.00	8.87	0.00	0.00	0.00	0.00
TRINITY_DN480809_c0_g1	0.00	0.00	0.00	0.00	2.33	0.00	0.00	0.00	0.00	0.00
TRINITY_DN48080_c0_g1	0.00	0.00	17.14	10.29	35.32	0.00	15.28	0.00	0.00	0.00
TRINITY_DN48080_c1_g1	0.00	0.00	0.00	0.00	0.00	0.00	0.00	0.00	36.24	0.00
TRINITY_DN48080_c2_g1	0.00	0.00	0.00	0.00	0.00	0.00	0.00	0.00	0.00	0.00
TRINITY_DN48080_c2_g2	0.00	5.65	3.95	7.46	16.82	7.74	2.72	5.84	11.93	0.64
TRINITY_DN48080_c2_g3	0.00	10.21	18.63	7.47	0.00	6.26	0.00	5.47	17.41	0.00
TRINITY_DN48080_c2_g4	0.00	1.80	2.55	5.18	36.22	3.79	1.46	0.00	17.86	0.00
TRINITY_DN48080_c4_g1	0.00	0.00	0.00	6.69	1.86	0.00	0.00	0.00	10.48	0.00
TRINITY_DN48080_c5_g1	0.00	9.71	23.43	0.00	23.83	11.86	0.00	0.00	11.05	0.00
TRINITY_DN48080_c7_g1	0.00	0.00	0.00	0.00	0.00	0.00	0.00	0.00	0.00	0.00
TRINITY_DN480812_c0_g1	0.00	0.00	0.00	0.00	11.25	11.21	0.00	0.00	0.00	0.00
TRINITY_DN480812_c1_g1	0.00	0.00	0.00	3.08	0.00	0.00	0.00	0.00	0.00	0.00
TRINITY_DN480812_c2_g1	0.00	13.88	0.00	0.00	17.21	0.00	0.00	0.00	47.50	0.00
TRINITY_DN480812_c3_g1	0.00	0.00	0.00	0.00	0.00	0.00	0.00	0.00	0.00	0.00
TRINITY_DN480813_c0_g1	0.00	0.00	0.00	0.00	0.00	0.00	28.12	0.00	14.95	0.00
TRINITY_DN480813_c0_g2	0.00	0.00	0.00	0.00	0.00	0.00	0.00	0.00	0.00	0.00
TRINITY_DN480813_c1_g1	0.00	0.00	0.00	15.56	0.00	0.00	0.00	0.00	0.00	0.00
TRINITY_DN480813_c2_g1	0.00	0.00	0.00	0.00	11.67	11.62	0.00	0.00	0.00	0.00
TRINITY_DN480813_c3_g1	0.00	0.00	15.44	0.00	27.25	0.00	0.00	6.78	0.00	0.00
TRINITY_DN480813_c4_g1	0.00	0.00	0.00	0.00	0.00	0.00	0.00	0.00	0.00	0.00
TRINITY_DN480813_c4_g2	0.00	0.00	5.83	0.00	11.65	0.00	5.18	0.00	5.39	0.00
TRINITY_DN480813_c5_g1	0.00	0.00	0.00	0.00	0.00	0.00	0.00	0.00	6.49	0.00
TRINITY_DN480813_c6_g1	0.00	0.00	0.00	0.00	0.00	0.00	6.09	0.00	0.00	0.00
TRINITY_DN480813_c7_g1	0.00	0.00	0.00	0.00	0.00	0.00	0.00	0.00	0.00	0.00
TRINITY_DN480815_c0_g1	0.00	0.00	0.00	18.94	0.00	0.00	0.00	0.00	0.00	0.00
TRINITY_DN480817_c0_g1	0.00	0.00	0.00	0.00	0.00	19.82	0.00	0.00	18.51	0.00
TRINITY_DN480819_c0_g2	0.00	0.00	0.00	4.51	0.00	0.00	0.00	0.00	7.03	0.00
TRINITY_DN48081_c0_g2	0.00	0.00	0.00	0.00	0.00	0.00	0.00	0.00	0.00	0.00
TRINITY_DN48081_c0_g3	0.00	0.00	0.00	0.00	0.00	0.00	0.00	0.00	0.00	0.00
TRINITY_DN48081_c1_g1	0.00	0.00	0.00	0.00	0.00	0.00	0.00	0.00	0.00	0.00
TRINITY_DN48081_c2_g1	0.00	0.00	0.00	0.00	0.00	0.00	0.00	14.73	30.85	0.00
TRINITY_DN480821_c0_g1	11.01	0.00	0.00	0.00	0.00	0.00	0.00	0.00	11.91	0.00
TRINITY_DN480822_c0_g1	0.00	0.00	0.00	0.00	0.00	0.00	20.89	0.00	0.00	0.00
TRINITY_DN480823_c0_g1	0.00	6.84	0.00	0.00	0.00	0.00	0.00	3.68	0.00	0.00
TRINITY_DN480826_c0_g1	0.00	0.00	8.22	0.00	0.00	0.00	7.34	0.00	38.46	0.00
TRINITY_DN480828_c0_g1	0.00	0.00	0.00	0.00	0.00	0.00	0.00	0.00	0.00	0.00
TRINITY_DN480828_c1_g1	0.00	0.00	0.00	0.00	0.00	0.00	0.00	0.00	0.00	0.00
TRINITY_DN48082_c0_g1	0.00	0.00	5.41	1.48	0.00	5.27	1.27	4.95	3.85	0.00
TRINITY_DN48082_c0_g2	0.00	1.71	6.06	8.97	14.54	2.72	3.18	1.94	10.91	0.00
TRINITY_DN48082_c2_g1	0.00	0.00	8.69	2.63	4.37	0.00	0.00	0.00	12.25	0.00
TRINITY_DN48082_c3_g1	0.00	0.00	0.00	0.00	0.00	0.00	0.00	0.00	0.00	0.00
TRINITY_DN480830_c1_g1	0.00	0.00	11.07	0.00	0.00	0.00	0.00	0.00	10.44	0.00
TRINITY_DN480832_c1_g1	0.00	0.00	0.00	0.00	0.00	0.00	0.00	0.00	47.95	0.00
TRINITY_DN480834_c0_g1	0.00	0.00	0.00	0.00	0.00	0.00	0.00	0.00	0.00	0.00
TRINITY_DN480835_c0_g1	0.00	0.00	0.00	0.00	0.00	0.00	0.00	0.00	0.00	0.00
TRINITY_DN480836_c0_g1	0.00	0.00	0.00	0.00	0.00	0.00	9.32	0.00	39.30	0.00
TRINITY_DN480838_c0_g1	0.00	0.00	0.00	11.65	0.00	0.00	0.00	0.00	0.00	0.00
TRINITY_DN48083_c0_g1	0.00	0.00	5.06	9.17	0.00	0.00	0.00	0.00	14.23	0.00
TRINITY_DN480840_c0_g1	0.00	2.43	2.89	5.54	26.60	5.01	1.33	5.68	10.39	0.00
TRINITY_DN480840_c0_g2	0.00	0.00	0.00	0.00	0.00	0.00	0.00	0.00	0.00	0.00
TRINITY_DN480840_c0_g3	0.00	0.00	14.29	4.28	7.17	0.00	0.00	0.00	6.68	0.00
TRINITY_DN480840_c0_g4	0.00	0.00	0.00	0.00	0.00	0.00	0.00	0.00	9.88	0.00
TRINITY_DN480841_c0_g1	0.00	0.00	0.00	27.32	0.00	0.00	0.00	0.00	14.37	0.00
TRINITY_DN480842_c0_g1	0.00	0.00	0.00	0.00	0.00	0.00	0.00	0.00	0.00	0.00
TRINITY_DN480843_c0_g1	0.00	0.00	0.00	0.00	28.42	0.00	0.00	0.00	13.22	0.00
TRINITY_DN480844_c0_g1	0.00	0.00	0.00	0.00	0.00	0.00	0.00	0.00	7.74	0.00
TRINITY_DN480845_c0_g1	0.00	0.00	13.65	4.78	5.97	5.85	1.79	3.58	11.24	0.00
TRINITY_DN480847_c0_g1	0.00	0.00	8.39	0.00	0.00	0.00	0.00	0.00	0.00	0.00
TRINITY_DN480847_c1_g1	0.00	0.00	0.00	0.00	0.00	0.00	0.00	0.00	0.00	0.00
TRINITY_DN480848_c0_g1	0.00	0.00	0.00	0.00	0.00	0.00	0.00	0.00	0.00	0.00
TRINITY_DN48084_c0_g1	0.00	0.00	0.00	0.00	14.54	0.00	0.00	0.00	9.05	0.00
TRINITY_DN48084_c0_g2	0.00	0.00	14.41	0.00	14.78	0.00	12.87	0.00	25.70	0.00
TRINITY_DN48084_c0_g3	0.00	0.00	17.36	3.49	0.00	0.00	5.20	0.00	0.00	0.00
TRINITY_DN48084_c0_g4	0.00	0.00	11.39	0.00	0.00	5.73	0.00	0.00	5.32	0.00
TRINITY_DN48084_c0_g5	0.00	0.00	39.91	9.53	16.07	8.06	0.00	7.02	11.29	0.00
TRINITY_DN48084_c3_g1	0.00	18.60	0.00	20.13	0.00	0.00	0.00	0.00	33.05	0.00
TRINITY_DN48084_c3_g2	0.00	8.08	0.00	0.00	0.00	0.00	0.00	0.00	0.00	0.00
TRINITY_DN48084_c5_g1	0.00	0.00	0.00	10.29	0.00	0.00	0.00	0.00	32.54	0.00
TRINITY_DN480850_c0_g1	9.75	0.00	0.00	0.00	0.00	0.00	0.00	0.00	0.00	0.00
TRINITY_DN480855_c0_g1	0.00	0.00	0.00	0.00	0.00	0.00	0.00	0.00	0.00	0.00
TRINITY_DN480859_c0_g1	0.00	0.00	0.00	10.38	28.73	0.00	0.00	0.00	16.10	0.00
TRINITY_DN48085_c0_g1	19.65	0.00	35.40	29.07	101.46	0.00	22.19	0.00	62.30	0.00
TRINITY_DN48085_c0_g2	1.46	14.10	47.49	24.90	54.27	13.31	16.35	21.33	40.70	2.30
TRINITY_DN480860_c0_g1	0.00	0.00	0.00	0.00	0.00	0.00	0.00	0.00	0.00	0.00
TRINITY_DN480862_c0_g1	0.00	0.00	0.00	0.00	0.00	0.00	0.00	0.00	25.16	0.00
TRINITY_DN480862_c0_g2	0.00	0.00	0.00	0.00	21.26	0.00	0.00	9.33	0.00	0.00
TRINITY_DN480862_c1_g1	0.00	4.35	0.00	9.57	0.00	0.00	14.30	0.00	9.91	0.00
TRINITY_DN480863_c0_g1	0.00	3.28	1.97	0.61	0.00	0.00	0.00	0.00	0.00	0.00
TRINITY_DN480863_c1_g2	0.00	0.96	14.92	8.49	5.90	0.00	5.65	2.14	28.95	2.12
TRINITY_DN480863_c1_g3	0.00	0.00	0.00	0.00	6.88	0.00	0.00	0.00	0.00	0.00
TRINITY_DN480863_c1_g4	0.00	0.00	0.00	0.00	0.00	0.00	0.00	0.00	19.53	0.00
TRINITY_DN48086_c0_g1	0.00	5.12	7.89	8.76	98.92	3.15	5.43	2.97	14.46	1.26
TRINITY_DN48086_c0_g2	0.00	11.14	0.00	5.46	4.53	4.53	0.00	0.00	0.00	0.00
TRINITY_DN48086_c0_g3	0.00	0.00	16.06	4.38	10.94	17.85	0.04	0.00	27.47	0.00
TRINITY_DN48086_c1_g1	0.00	0.00	0.00	0.00	15.85	8.22	0.00	0.00	0.00	0.00
TRINITY_DN480871_c0_g1	0.00	0.00	0.00	0.00	3.27	0.00	0.00	0.00	3.07	0.00
TRINITY_DN480872_c0_g1	0.00	8.03	0.00	0.00	0.00	0.00	0.00	0.00	18.28	0.00
TRINITY_DN480874_c0_g1	0.00	0.00	0.00	0.00	0.00	0.00	0.00	0.00	0.00	0.00
TRINITY_DN480875_c0_g1	0.00	0.00	0.00	0.00	64.65	0.00	0.00	0.00	0.00	0.00
TRINITY_DN480877_c0_g1	0.00	0.00	0.00	5.84	14.54	0.00	0.00	0.00	0.00	0.00
TRINITY_DN480878_c0_g1	0.00	0.00	0.00	0.00	0.00	0.00	0.00	0.00	0.00	0.00
TRINITY_DN480879_c0_g1	0.00	0.00	6.89	0.00	45.26	0.00	0.00	0.00	6.44	6.12
TRINITY_DN48087_c0_g2	0.49	0.00	8.76	1.13	1.05	0.71	0.00	1.98	6.87	0.00
TRINITY_DN48087_c0_g3	0.00	17.82	0.00	19.25	0.00	0.00	0.00	0.00	0.00	18.06
TRINITY_DN48087_c0_g5	0.00	16.34	19.56	27.76	48.33	27.33	10.09	7.46	33.83	2.39
TRINITY_DN48087_c0_g6	0.00	0.00	0.00	0.00	0.00	0.00	0.00	16.93	52.98	0.00
TRINITY_DN48087_c0_g7	0.94	20.94	79.65	55.35	55.28	30.42	46.49	18.54	83.61	31.36
TRINITY_DN48087_c0_g8	0.00	0.00	19.63	0.00	0.00	19.90	0.00	0.00	9.25	0.00
TRINITY_DN48087_c1_g1	0.00	0.00	0.00	0.00	17.93	0.00	0.00	0.00	33.11	0.00
TRINITY_DN48087_c2_g1	0.00	0.00	0.00	35.61	0.00	0.00	0.00	0.00	0.00	0.00
TRINITY_DN480880_c2_g1	0.00	0.00	0.00	0.00	0.00	0.00	0.00	0.00	15.04	0.00
TRINITY_DN480880_c3_g1	0.00	0.00	0.00	0.00	0.00	0.00	0.00	0.00	0.00	0.00
TRINITY_DN480880_c4_g1	0.00	0.00	0.00	0.00	0.00	0.00	0.00	0.00	0.00	0.00
TRINITY_DN480881_c0_g1	0.00	0.00	0.00	3.76	4.73	2.29	0.00	0.00	29.04	0.00
TRINITY_DN480882_c0_g1	0.00	0.00	0.00	17.38	0.00	0.00	0.00	0.00	8.40	0.00
TRINITY_DN480884_c0_g1	0.00	0.00	0.00	0.00	0.00	0.00	0.00	0.00	0.00	0.00
TRINITY_DN480884_c2_g1	0.00	0.00	0.00	0.00	0.00	0.00	0.00	0.00	0.00	0.00
TRINITY_DN480885_c0_g1	0.00	0.00	0.00	0.00	43.30	0.00	0.00	0.00	0.00	0.00
TRINITY_DN480888_c0_g1	0.00	0.00	0.00	0.00	0.00	0.00	0.00	1.84	0.00	0.00
TRINITY_DN48088_c0_g1	0.00	5.41	0.00	8.93	26.91	30.04	0.00	17.10	45.29	18.98
TRINITY_DN48088_c1_g1	0.00	0.00	0.00	10.76	11.91	6.00	0.00	0.00	11.14	0.00
TRINITY_DN48088_c2_g1	0.00	0.00	0.00	0.00	0.00	0.00	0.00	0.00	6.65	0.00
TRINITY_DN480890_c1_g1	0.00	0.00	0.00	0.00	0.00	0.00	0.00	0.00	5.32	0.00
TRINITY_DN480891_c0_g2	0.00	14.60	0.00	8.92	8.12	0.00	7.20	11.54	117.61	0.00
TRINITY_DN480894_c0_g1	0.00	0.00	0.00	0.00	0.00	0.00	0.00	0.00	0.00	5.63
TRINITY_DN480895_c0_g1	0.00	6.99	8.48	0.00	17.10	8.57	0.00	0.00	7.95	0.00
TRINITY_DN480896_c0_g1	0.00	0.00	0.00	0.00	0.00	0.00	0.00	0.00	5.71	0.00
TRINITY_DN480897_c0_g1	0.00	0.00	0.00	0.00	0.00	0.00	0.00	0.00	0.00	0.00
TRINITY_DN480898_c0_g1	0.00	0.00	0.00	0.00	38.22	0.00	0.00	0.00	0.00	0.00
TRINITY_DN48089_c0_g1	0.00	14.97	0.00	0.00	0.00	0.00	0.00	0.00	0.00	0.00
TRINITY_DN4808_c0_g1	0.00	0.00	0.00	0.00	3.40	0.00	0.00	3.02	0.00	0.00
TRINITY_DN4808_c1_g1	0.00	0.00	0.00	0.00	0.00	0.00	0.83	0.00	0.00	0.00
TRINITY_DN480902_c0_g1	0.00	0.00	0.00	0.00	10.25	0.00	0.00	0.00	28.55	0.00
TRINITY_DN480904_c0_g1	0.00	0.00	3.66	0.00	11.08	0.00	3.33	3.27	3.46	0.00
TRINITY_DN480904_c1_g1	0.00	0.00	0.00	0.00	15.87	0.00	0.00	0.00	0.00	0.00
TRINITY_DN480905_c0_g1	0.00	38.13	0.00	6.87	23.34	23.25	0.00	0.00	10.84	0.00
TRINITY_DN480905_c0_g3	0.00	0.00	0.00	0.00	0.00	0.00	0.00	0.00	0.00	0.00
TRINITY_DN480907_c0_g1	0.00	0.00	0.00	0.00	17.93	0.00	0.00	0.00	16.56	0.00
TRINITY_DN48090_c0_g1	0.00	0.00	0.00	0.00	0.00	0.00	0.00	5.82	12.38	0.00
TRINITY_DN48090_c0_g2	0.00	0.00	0.00	0.00	0.00	0.00	0.00	0.00	3.71	0.00
TRINITY_DN480910_c0_g1	0.00	0.00	0.00	0.00	16.47	0.00	0.00	0.00	15.17	0.00
TRINITY_DN480912_c0_g1	0.00	27.34	18.70	0.00	16.90	0.00	0.00	0.00	15.53	0.00
TRINITY_DN480912_c1_g1	0.00	0.00	0.00	0.00	24.93	0.00	6.40	0.00	0.00	0.00
TRINITY_DN480912_c3_g1	0.00	0.00	0.00	0.00	0.00	0.00	0.00	0.00	0.00	0.00
TRINITY_DN480912_c7_g1	0.00	0.00	0.00	0.00	0.00	0.00	0.00	0.00	0.00	0.00
TRINITY_DN480913_c0_g1	0.00	0.00	23.81	20.78	10.41	2.26	0.00	0.00	25.74	6.08
TRINITY_DN480916_c0_g1	0.00	0.00	0.00	0.00	10.97	0.00	0.00	0.00	0.00	0.00
TRINITY_DN480918_c1_g1	0.00	0.00	0.00	0.00	0.00	0.00	0.00	0.00	0.00	0.00
TRINITY_DN480918_c2_g1	0.00	0.00	0.00	0.00	0.00	0.00	0.00	0.00	0.00	0.00
TRINITY_DN480918_c3_g1	0.00	0.00	0.00	0.00	0.00	35.82	0.00	0.00	0.00	0.00
TRINITY_DN48091_c0_g1	0.00	22.86	0.00	0.00	0.00	0.00	0.00	0.00	0.00	0.00
TRINITY_DN480920_c0_g1	0.00	0.00	0.00	1.81	0.00	0.00	0.00	0.00	2.81	0.00
TRINITY_DN480921_c0_g1	0.00	0.00	0.00	0.00	0.00	0.00	4.97	0.00	0.00	4.91
TRINITY_DN480922_c0_g1	0.00	0.00	0.00	0.00	0.00	0.00	0.00	0.00	9.25	17.42
TRINITY_DN480923_c0_g1	0.00	0.00	0.00	0.00	15.01	0.00	0.00	0.00	0.00	0.00
TRINITY_DN480923_c1_g1	0.00	0.00	0.00	0.00	37.81	0.00	0.00	0.00	0.00	0.00
TRINITY_DN480924_c0_g1	0.00	1.80	0.00	0.00	0.00	0.00	0.00	0.00	0.00	0.00
TRINITY_DN480926_c0_g1	0.00	0.00	0.00	0.00	0.00	0.00	0.00	0.00	0.00	0.00
TRINITY_DN480927_c0_g1	0.00	0.00	0.00	3.10	0.00	5.17	0.00	0.00	0.00	0.00
TRINITY_DN480928_c0_g1	0.00	0.00	0.00	0.00	17.52	51.80	0.00	0.00	16.12	0.00
TRINITY_DN480929_c0_g1	0.00	0.00	27.54	0.00	0.00	0.00	0.00	0.00	0.00	0.00
TRINITY_DN48092_c0_g1	4.21	0.00	33.22	6.09	35.38	0.00	7.26	2.68	11.47	0.00
TRINITY_DN48092_c1_g1	0.00	0.00	23.75	17.16	0.00	33.29	0.00	0.00	0.00	0.00
TRINITY_DN48092_c1_g3	0.00	4.15	0.00	4.59	7.62	0.00	0.00	4.55	7.16	2.26
TRINITY_DN480932_c0_g1	0.00	0.00	21.73	17.37	0.00	0.00	0.00	0.00	6.77	0.00
TRINITY_DN480934_c0_g1	0.00	0.00	12.30	0.00	0.00	0.00	11.06	0.00	0.00	0.00
TRINITY_DN480934_c2_g1	0.00	0.00	0.00	0.00	0.00	0.00	0.00	0.00	0.00	0.00
TRINITY_DN480936_c0_g1	0.00	0.00	2.60	0.00	7.93	2.61	0.00	0.00	0.00	0.00
TRINITY_DN480937_c0_g1	0.00	0.00	0.00	6.79	23.06	0.00	0.00	0.00	0.00	0.00
TRINITY_DN480938_c0_g1	0.00	0.00	0.00	0.00	0.00	0.00	0.00	0.00	0.00	0.00
TRINITY_DN48093_c0_g1	0.00	14.98	11.93	0.00	6.11	0.00	0.00	2.33	1.97	1.37
TRINITY_DN48093_c1_g1	0.00	0.00	6.42	0.00	6.43	0.00	0.00	0.00	0.00	0.00
TRINITY_DN48093_c1_g3	0.00	0.00	14.17	0.00	14.54	0.00	0.00	0.00	0.00	0.00
TRINITY_DN48093_c2_g2	0.00	0.00	0.00	0.00	0.00	0.00	0.00	0.00	0.00	0.00
TRINITY_DN48093_c3_g1	0.00	3.24	3.90	3.07	15.32	3.55	0.00	1.07	18.52	0.00
TRINITY_DN48093_c4_g1	0.00	0.00	0.00	0.00	0.00	0.00	0.00	0.00	33.24	0.00
TRINITY_DN48093_c5_g1	0.00	0.00	11.35	6.79	0.00	0.00	0.00	0.00	10.71	0.00
TRINITY_DN48093_c6_g1	0.00	0.00	0.00	10.46	0.00	0.00	0.00	0.00	0.00	0.00
TRINITY_DN480940_c0_g1	0.00	0.00	0.00	0.00	0.00	0.00	0.00	0.00	0.00	0.00
TRINITY_DN480941_c0_g1	0.00	0.00	0.00	0.00	0.00	0.00	0.00	0.00	0.00	0.00
TRINITY_DN480944_c1_g1	0.00	0.00	0.00	0.00	0.00	0.00	0.00	4.78	15.26	0.00
TRINITY_DN480945_c0_g1	0.00	0.00	0.00	0.00	22.53	0.00	0.00	0.00	0.00	0.00
TRINITY_DN480946_c0_g1	0.00	0.00	0.00	0.00	0.00	0.00	11.83	0.00	0.00	0.00
TRINITY_DN480946_c1_g1	0.00	0.00	0.00	0.00	0.00	0.00	0.00	0.00	0.00	0.00
TRINITY_DN480947_c0_g1	0.00	0.00	0.00	0.00	0.00	0.00	0.00	0.00	0.00	0.00
TRINITY_DN480948_c0_g1	0.00	12.90	0.00	0.00	47.62	0.00	0.00	0.00	29.43	0.00
TRINITY_DN480949_c0_g1	0.00	0.00	0.00	0.00	0.00	0.00	0.00	0.00	0.00	0.00
TRINITY_DN480949_c1_g1	0.00	0.00	7.15	0.00	21.50	0.00	0.00	12.54	0.00	0.00
TRINITY_DN480950_c0_g1	0.00	0.00	17.90	10.76	36.78	0.00	0.00	32.56	17.01	0.00
TRINITY_DN480950_c0_g2	0.00	0.00	0.00	0.00	0.00	0.00	0.00	0.00	0.00	0.00
TRINITY_DN480950_c0_g3	0.00	0.00	0.00	0.00	0.00	0.00	0.00	0.00	0.00	0.00
TRINITY_DN480951_c0_g1	0.00	0.00	0.00	0.00	0.00	12.45	0.00	0.00	0.00	0.00
TRINITY_DN480956_c0_g1	0.00	0.00	6.25	0.00	0.00	6.31	0.00	0.00	5.85	0.00
TRINITY_DN480959_c0_g1	0.00	3.01	3.64	0.00	0.00	0.00	0.00	0.00	5.27	0.00
TRINITY_DN48095_c0_g2	0.00	0.00	7.18	0.00	0.00	31.91	0.00	0.00	7.38	0.00
TRINITY_DN48095_c1_g1	0.00	0.00	8.82	0.00	11.75	0.00	0.00	0.00	2.79	0.00
TRINITY_DN480964_c0_g1	0.00	0.00	0.00	0.00	0.00	0.00	0.00	0.00	0.00	0.00
TRINITY_DN480965_c0_g1	0.00	0.00	0.00	0.00	0.00	0.00	0.00	0.00	0.00	0.00
TRINITY_DN480967_c0_g1	0.00	0.00	0.00	0.00	0.00	0.00	0.00	0.00	16.56	0.00
TRINITY_DN48096_c0_g1	0.00	0.00	4.72	11.14	14.77	4.85	2.58	15.66	37.47	0.00
TRINITY_DN48096_c0_g2	0.00	0.00	0.00	5.15	0.00	0.00	18.91	0.00	32.29	0.00
TRINITY_DN48096_c1_g1	0.00	0.00	56.29	8.48	0.00	0.00	11.74	0.00	0.00	0.00
TRINITY_DN48096_c3_g2	0.00	0.00	0.00	0.00	0.00	18.15	5.40	0.00	11.23	0.00
TRINITY_DN48096_c3_g3	0.00	5.28	0.00	0.00	0.00	0.00	0.00	0.00	0.00	0.00
TRINITY_DN480971_c0_g1	0.00	0.00	0.00	20.14	22.04	0.00	0.00	15.14	47.50	0.00
TRINITY_DN480972_c0_g1	0.00	0.00	0.00	0.00	0.00	0.00	0.00	0.00	0.00	0.00
TRINITY_DN480972_c0_g2	0.00	0.00	0.00	0.00	0.00	0.00	0.00	0.00	0.00	0.00
TRINITY_DN480974_c1_g1	0.00	0.00	0.00	0.00	0.00	0.00	0.00	0.00	0.00	0.00
TRINITY_DN480975_c0_g1	0.00	0.00	0.00	0.00	0.00	0.00	0.00	0.00	45.99	0.00
TRINITY_DN480976_c0_g1	0.00	0.00	0.00	0.00	0.00	0.00	0.00	0.00	0.00	0.00
TRINITY_DN480976_c1_g1	0.00	0.00	0.00	0.00	0.00	0.00	0.00	0.00	0.00	0.00
TRINITY_DN480976_c2_g1	0.00	0.00	0.00	0.00	0.00	0.00	0.00	0.00	22.70	0.00
TRINITY_DN480977_c0_g1	0.00	0.00	0.00	0.00	5.05	2.49	0.00	0.00	4.75	0.00
TRINITY_DN480977_c1_g1	0.00	0.00	0.00	0.00	0.00	0.00	0.00	0.00	0.00	0.00
TRINITY_DN48097_c0_g1	0.00	6.24	8.81	5.54	10.76	6.00	4.04	2.78	28.29	0.00
TRINITY_DN48097_c4_g1	1.00	3.82	5.74	1.41	0.00	0.00	1.06	2.14	2.23	0.00
TRINITY_DN480980_c0_g1	0.00	0.00	0.00	0.00	0.00	0.00	0.00	0.00	0.00	0.00
TRINITY_DN480981_c0_g1	0.00	0.00	0.00	0.00	0.00	0.00	0.00	0.00	0.00	0.00
TRINITY_DN480982_c0_g1	0.00	0.00	2.57	0.00	0.00	2.58	2.35	2.33	9.80	0.00
TRINITY_DN480983_c0_g1	0.00	29.70	0.00	0.00	0.00	18.19	0.00	0.00	18.00	0.00
TRINITY_DN480984_c0_g1	0.00	0.00	0.00	0.00	0.00	0.00	0.00	0.00	7.31	0.00
TRINITY_DN480985_c0_g1	0.00	0.00	0.00	0.00	0.00	0.00	0.00	0.00	8.88	0.00
TRINITY_DN480986_c1_g1	0.00	9.92	0.00	7.16	0.00	0.00	0.00	0.00	0.00	0.00
TRINITY_DN480986_c2_g1	0.00	0.00	0.00	0.00	54.72	0.00	0.00	0.00	0.00	0.00
TRINITY_DN480986_c3_g1	0.00	0.00	0.00	0.00	0.00	0.00	0.00	0.00	0.00	0.00
TRINITY_DN480986_c5_g1	0.00	11.68	27.92	0.00	0.00	0.00	0.00	0.00	0.00	0.00
TRINITY_DN480987_c0_g1	0.00	0.00	0.00	0.00	0.00	0.00	0.00	0.00	16.56	0.00
TRINITY_DN48098_c0_g2	0.00	0.00	0.00	22.48	0.00	0.00	0.00	0.00	35.62	0.00
TRINITY_DN48098_c0_g3	0.00	0.00	0.00	0.00	0.00	0.00	0.00	0.00	0.00	0.00
TRINITY_DN48098_c1_g1	0.00	0.00	0.00	0.00	0.00	0.00	0.00	0.00	0.00	0.00
TRINITY_DN480990_c0_g1	0.00	0.00	0.00	0.00	18.90	0.00	0.00	0.00	0.00	0.00
TRINITY_DN480992_c0_g1	0.00	0.00	0.00	0.00	40.06	0.00	0.00	0.00	0.00	0.00
TRINITY_DN480992_c1_g1	0.00	0.00	3.18	0.00	7.43	0.00	0.00	0.00	0.00	0.00
TRINITY_DN480993_c0_g1	0.00	0.00	0.00	0.00	0.00	0.00	0.00	0.00	15.07	0.00
TRINITY_DN48099_c0_g1	0.00	3.94	0.00	11.66	17.83	0.00	17.32	0.00	23.04	0.00
TRINITY_DN48099_c1_g3	0.00	0.00	4.38	2.65	0.00	0.00	0.00	0.00	4.11	0.00
TRINITY_DN48099_c2_g1	0.00	0.00	0.00	7.05	6.71	3.28	0.00	0.00	6.32	0.00
TRINITY_DN48099_c6_g1	0.00	0.00	0.00	0.00	0.00	4.34	0.00	3.83	24.35	3.84
TRINITY_DN4809_c0_g1	0.00	0.00	7.72	4.10	34.30	16.28	15.97	3.02	26.71	0.00
TRINITY_DN4809_c0_g2	0.00	17.26	52.10	12.44	84.48	0.00	0.00	18.55	39.30	0.00
TRINITY_DN4809_c0_g3	0.00	0.00	0.00	2.51	20.33	0.00	0.00	0.00	0.00	0.00
TRINITY_DN4809_c1_g1	0.00	21.82	5.35	15.82	9.17	53.35	11.74	0.00	12.44	0.00
TRINITY_DN4809_c6_g1	0.00	0.00	0.00	0.00	19.43	0.00	0.00	0.00	0.00	0.00
TRINITY_DN480_c0_g1	5.39	112.67	225.43	130.31	368.49	173.36	58.93	106.58	525.58	18.44
TRINITY_DN480_c0_g2	0.00	6.39	13.02	6.24	25.06	9.66	0.00	10.54	21.16	4.62
TRINITY_DN480_c1_g1	0.00	0.00	0.00	0.00	0.00	0.00	0.00	0.00	43.44	0.00
TRINITY_DN480_c2_g1	0.00	0.00	0.00	0.00	0.00	0.00	0.00	0.00	12.00	11.27
TRINITY_DN481001_c0_g1	0.00	0.00	0.00	0.00	0.00	0.00	0.00	0.00	0.00	0.00
TRINITY_DN481002_c0_g1	0.00	0.00	0.00	0.00	0.00	0.00	0.00	0.00	0.00	0.00
TRINITY_DN481005_c0_g1	0.00	0.00	0.00	0.00	16.66	0.00	0.00	0.00	0.00	0.00
TRINITY_DN481006_c0_g1	0.00	0.00	0.00	0.00	0.00	0.00	0.00	0.00	0.00	0.00
TRINITY_DN481007_c0_g1	0.00	0.00	0.00	0.00	0.00	0.00	0.00	0.00	0.00	0.00
TRINITY_DN481007_c0_g2	0.00	0.00	0.00	0.00	0.00	0.00	0.00	0.00	0.00	0.00
TRINITY_DN481008_c0_g1	0.00	0.00	0.00	0.00	0.00	0.00	0.00	0.00	0.00	0.00
TRINITY_DN48100_c0_g1	0.00	0.00	0.00	0.48	0.00	0.00	0.00	0.00	0.00	0.00
TRINITY_DN481010_c0_g1	0.00	0.00	0.00	0.00	37.81	0.00	0.00	0.00	0.00	0.00
TRINITY_DN481012_c0_g2	0.00	0.00	0.00	6.97	0.00	0.00	0.00	0.00	0.00	0.00
TRINITY_DN481013_c0_g1	0.00	0.00	0.00	0.00	0.00	0.00	0.00	0.00	16.60	0.00
TRINITY_DN481014_c1_g1	0.00	0.00	0.00	0.00	0.00	0.00	0.00	0.00	0.00	0.00
TRINITY_DN481017_c0_g1	0.00	4.59	0.00	1.69	2.81	0.00	2.53	0.00	10.55	0.00
TRINITY_DN481017_c1_g1	0.00	0.00	0.00	0.00	10.82	0.00	19.12	0.00	10.06	0.00
TRINITY_DN481018_c1_g1	0.00	0.00	0.00	0.00	0.00	0.00	0.00	0.00	0.00	0.00
TRINITY_DN48101_c0_g1	0.00	0.00	2.71	2.02	8.12	0.00	0.00	1.26	2.93	0.00
TRINITY_DN481021_c0_g1	0.00	0.00	0.00	0.00	0.00	0.00	0.00	0.00	15.29	0.00
TRINITY_DN481022_c0_g1	0.00	0.00	3.24	4.97	3.31	0.00	1.48	0.00	1.56	0.00
TRINITY_DN481023_c0_g1	0.00	0.00	34.56	0.00	53.41	0.00	0.00	0.00	0.00	0.00
TRINITY_DN481023_c0_g2	0.00	0.00	0.00	0.00	80.66	0.00	0.00	0.00	0.00	0.00
TRINITY_DN481023_c0_g3	0.00	4.54	5.51	6.65	0.00	0.00	0.00	0.00	30.98	0.00
TRINITY_DN481023_c1_g2	0.85	3.26	4.88	1.81	7.04	3.90	0.00	0.00	12.20	0.00
TRINITY_DN481023_c3_g1	0.00	0.00	0.00	0.00	0.00	0.00	0.00	0.00	0.00	0.00
TRINITY_DN481023_c4_g1	0.00	23.28	0.00	12.74	0.00	0.00	6.33	0.00	0.00	0.00
TRINITY_DN481023_c5_g1	0.00	0.00	0.00	0.00	0.00	0.00	0.00	0.00	0.00	0.00
TRINITY_DN481023_c6_g1	0.00	0.00	0.00	0.00	0.00	0.00	0.00	0.00	17.50	0.00
TRINITY_DN481023_c7_g1	0.00	0.00	0.00	0.00	0.00	0.00	0.00	0.00	0.00	0.00
TRINITY_DN481026_c0_g1	0.00	0.00	0.00	0.00	0.00	0.00	0.00	0.00	0.00	0.00
TRINITY_DN481029_c0_g1	0.00	0.00	0.00	4.51	0.00	0.00	0.00	0.00	0.00	0.00
TRINITY_DN48102_c0_g1	0.00	0.00	7.46	0.00	0.00	0.00	0.00	0.00	0.00	0.00
TRINITY_DN48102_c0_g2	0.00	1.89	10.78	16.01	16.24	4.57	4.17	2.08	4.36	0.00
TRINITY_DN48102_c0_g5	0.00	1.90	5.68	1.40	9.39	3.99	0.52	0.54	2.26	0.00
TRINITY_DN48102_c10_g1	0.00	0.00	0.00	0.00	0.00	0.00	0.00	0.00	0.00	0.00
TRINITY_DN48102_c1_g3	0.00	30.68	0.00	22.24	38.17	0.00	0.00	0.00	52.98	0.00
TRINITY_DN48102_c2_g1	0.00	0.00	0.00	0.00	16.76	0.00	0.00	0.00	0.00	0.00
TRINITY_DN48102_c3_g2	3.01	0.00	17.87	2.18	3.60	0.00	0.00	0.00	6.76	0.00
TRINITY_DN48102_c4_g1	0.00	0.00	7.18	0.00	0.00	0.00	0.00	0.00	0.00	0.00
TRINITY_DN48102_c5_g1	0.00	0.00	0.00	4.28	5.59	0.00	0.00	0.00	8.76	2.16
TRINITY_DN481030_c0_g1	0.00	0.00	0.00	0.00	0.00	0.00	0.00	0.00	17.81	0.00
TRINITY_DN481031_c1_g1	0.00	0.00	0.00	0.00	0.00	0.00	0.00	0.00	0.00	0.00
TRINITY_DN481032_c0_g1	0.00	0.00	0.00	0.00	0.00	0.00	0.00	0.00	0.00	0.00
TRINITY_DN481033_c0_g1	0.00	0.00	0.00	0.00	0.00	0.00	0.00	0.00	16.56	0.00
TRINITY_DN481033_c1_g1	0.00	0.00	0.00	0.00	7.42	2.44	0.00	2.21	2.32	0.00
TRINITY_DN481034_c0_g1	0.00	0.00	0.00	0.00	0.00	0.00	0.00	0.00	0.00	0.00
TRINITY_DN481034_c0_g2	0.00	0.00	0.00	0.00	0.00	0.00	0.00	0.00	7.95	0.00
TRINITY_DN481036_c0_g1	0.00	0.00	0.00	8.17	0.00	0.00	0.00	0.00	0.00	0.00
TRINITY_DN481036_c1_g1	0.00	0.00	26.94	0.00	0.00	0.00	0.00	0.00	0.00	0.00
TRINITY_DN481039_c0_g1	0.00	0.00	0.00	12.79	0.00	0.00	0.00	0.00	0.00	0.00
TRINITY_DN481042_c0_g1	0.00	0.00	0.00	0.00	0.00	0.00	0.00	0.00	0.00	0.00
TRINITY_DN481044_c0_g1	0.00	0.00	0.00	0.00	4.40	0.00	0.00	0.00	5.92	0.00
TRINITY_DN481044_c1_g1	0.00	0.00	0.00	1.89	0.00	0.00	0.00	0.00	7.54	0.00
TRINITY_DN481046_c0_g1	0.00	0.00	0.00	0.00	0.00	0.00	0.00	0.00	15.68	0.00
TRINITY_DN481048_c0_g1	0.00	0.00	0.00	0.00	0.00	0.00	0.00	0.00	0.00	0.00
TRINITY_DN481049_c0_g1	0.00	0.00	0.00	0.00	0.00	10.30	0.00	0.00	0.00	0.00
TRINITY_DN48104_c0_g3	0.00	0.00	0.00	0.00	0.00	0.00	0.00	0.00	36.54	0.00
TRINITY_DN48104_c0_g4	0.00	0.00	0.00	2.35	0.00	0.00	0.00	0.00	0.00	0.00
TRINITY_DN48104_c0_g5	0.00	0.00	0.00	0.00	0.00	0.00	0.00	0.00	0.00	0.00
TRINITY_DN481051_c0_g1	0.00	0.00	0.00	0.00	0.00	0.00	0.00	0.00	0.00	0.00
TRINITY_DN481054_c0_g1	0.00	12.03	0.00	0.00	29.57	0.00	0.00	0.00	0.00	0.00
TRINITY_DN48105_c0_g1	0.00	0.00	0.00	5.15	0.00	0.00	0.00	0.00	0.00	0.00
TRINITY_DN48105_c0_g2	0.00	0.00	0.00	0.00	0.00	0.00	0.00	0.00	14.13	0.00
TRINITY_DN48105_c0_g3	0.00	0.00	0.00	0.00	0.00	0.00	0.00	0.00	0.00	0.00
TRINITY_DN48105_c3_g1	0.00	0.00	0.00	0.00	6.18	0.00	0.00	0.00	11.55	0.00
TRINITY_DN481060_c0_g1	0.00	0.00	0.00	8.02	0.00	0.00	0.00	0.00	75.75	11.85
TRINITY_DN481061_c0_g1	0.00	0.00	0.00	0.00	19.84	0.00	17.16	0.00	0.00	0.00
TRINITY_DN481062_c0_g1	0.00	0.00	0.00	0.00	0.00	0.00	0.00	0.00	0.00	0.00
TRINITY_DN481063_c0_g1	0.00	0.00	0.00	0.00	0.00	0.00	0.00	0.00	0.00	0.00
TRINITY_DN481065_c0_g1	0.00	0.00	0.00	0.00	0.00	0.00	0.00	0.00	0.00	0.00
TRINITY_DN481066_c0_g1	0.00	0.00	2.57	0.00	2.64	3.85	0.00	0.00	1.24	0.00
TRINITY_DN481067_c0_g1	0.00	0.00	0.00	236.79	0.00	0.00	0.00	22.29	0.00	0.00
TRINITY_DN481068_c0_g1	0.00	0.00	0.00	0.00	0.00	0.00	0.00	0.00	0.00	0.00
TRINITY_DN481069_c0_g1	0.00	0.00	0.00	0.00	0.00	0.00	0.00	0.00	0.00	0.00
TRINITY_DN481069_c1_g2	0.00	0.00	0.00	0.00	0.00	0.00	0.00	0.00	0.00	0.00
TRINITY_DN481069_c1_g3	0.00	0.00	18.70	0.00	0.00	0.00	0.00	0.00	0.00	0.00
TRINITY_DN481069_c1_g4	0.00	0.00	0.00	0.00	0.00	0.00	0.00	0.00	0.00	0.00
TRINITY_DN481069_c3_g1	0.00	3.99	0.00	5.86	0.00	0.00	0.00	0.00	9.09	0.00
TRINITY_DN48106_c0_g2	0.00	0.00	0.00	4.17	11.39	0.00	0.00	0.00	10.58	0.00
TRINITY_DN48106_c0_g3	1.92	19.62	45.69	48.66	65.74	40.82	12.86	19.38	82.17	2.03
TRINITY_DN48106_c2_g2	0.00	0.00	0.00	0.00	0.00	0.00	0.00	0.00	0.00	0.00
TRINITY_DN48106_c2_g3	0.00	0.00	0.00	0.00	0.00	0.00	0.00	0.00	0.00	0.00
TRINITY_DN48106_c5_g1	0.00	0.00	0.00	0.00	0.00	11.21	0.00	0.00	0.00	0.00
TRINITY_DN481075_c0_g1	0.00	0.00	0.00	0.00	0.00	0.00	0.00	0.00	0.00	0.00
TRINITY_DN481075_c0_g2	0.00	0.00	0.00	0.00	0.00	0.00	0.00	0.00	9.32	0.00
TRINITY_DN481075_c0_g3	0.00	0.00	0.00	0.00	0.00	0.00	0.00	0.00	0.00	0.00
TRINITY_DN481075_c0_g4	0.00	0.00	0.00	3.99	0.00	0.00	0.00	0.00	0.00	0.00
TRINITY_DN481075_c4_g1	0.00	0.00	0.00	0.00	0.00	0.00	0.00	0.00	0.00	0.00
TRINITY_DN481078_c0_g1	0.00	0.00	0.00	0.00	0.00	0.00	0.00	0.00	0.00	0.00
TRINITY_DN48107_c0_g3	0.00	0.00	26.70	2.32	7.69	0.00	0.00	0.00	3.60	0.00
TRINITY_DN48107_c1_g1	0.00	0.00	0.00	0.00	0.00	0.00	0.00	20.01	21.07	0.00
TRINITY_DN48107_c2_g1	0.00	0.00	0.00	0.00	15.66	7.87	27.81	8.97	132.15	0.00
TRINITY_DN48107_c6_g1	0.00	0.00	0.00	0.00	0.00	0.00	0.00	0.00	18.51	0.00
TRINITY_DN48107_c7_g1	0.00	0.00	3.29	0.00	0.00	0.00	3.00	0.00	3.12	0.00
TRINITY_DN481080_c0_g1	0.00	20.37	0.00	22.09	0.00	0.00	21.98	0.00	0.00	0.00
TRINITY_DN481083_c1_g1	0.00	0.00	0.00	4.86	41.00	0.00	0.00	0.00	10.29	0.00
TRINITY_DN481085_c0_g1	0.00	0.00	0.00	0.00	0.00	0.00	0.00	0.00	0.00	0.00
TRINITY_DN481088_c0_g1	0.00	0.00	0.00	0.00	0.00	0.00	0.00	0.00	0.00	0.00
TRINITY_DN48108_c0_g1	0.00	0.00	8.99	5.37	27.20	0.00	0.00	0.00	16.86	0.00
TRINITY_DN48108_c1_g1	0.00	0.00	0.00	0.00	0.00	0.00	0.00	0.00	0.00	0.00
TRINITY_DN481090_c0_g1	0.00	0.00	0.00	0.00	0.00	0.00	0.00	0.00	0.00	0.00
TRINITY_DN481095_c0_g1	0.00	0.00	0.00	0.00	9.49	0.00	0.00	0.00	0.00	0.00
TRINITY_DN481097_c0_g1	0.00	0.00	0.00	0.00	0.00	0.00	0.00	0.00	20.74	0.00
TRINITY_DN481099_c0_g1	0.00	0.00	0.00	0.00	8.08	0.00	0.00	4.05	12.90	0.00
TRINITY_DN48109_c1_g1	0.00	0.00	0.00	0.00	0.00	0.00	0.00	0.00	0.00	0.00
TRINITY_DN4810_c0_g1	0.82	4.00	24.73	9.67	35.07	21.31	3.56	5.38	35.27	0.90
TRINITY_DN4810_c0_g2	8.55	157.23	408.87	283.13	579.11	224.85	129.09	153.20	776.08	27.21
TRINITY_DN4810_c0_g4	0.49	0.97	0.00	14.23	13.76	0.25	1.93	2.33	23.54	0.00
TRINITY_DN4810_c0_g5	2.36	4.83	0.00	5.73	6.87	0.00	13.59	0.00	42.78	5.84
TRINITY_DN4810_c10_g1	5.49	5.38	6.51	21.83	26.29	9.80	17.08	2.92	87.18	0.00
TRINITY_DN4810_c10_g2	0.00	0.00	0.00	0.00	0.00	0.00	0.00	0.00	0.00	0.00
TRINITY_DN4810_c10_g3	0.00	0.00	0.00	0.00	0.00	0.00	0.00	0.00	0.00	0.00
TRINITY_DN4810_c1_g1	16.90	20.59	42.35	21.97	54.17	0.00	9.40	0.00	116.23	0.00
TRINITY_DN4810_c24_g1	0.00	0.00	0.00	0.00	0.00	0.00	0.00	0.00	0.00	0.00
TRINITY_DN4810_c2_g1	0.00	0.00	0.00	0.00	0.00	0.00	0.00	0.00	0.00	0.00
TRINITY_DN4810_c3_g1	0.00	12.49	0.00	0.00	0.00	0.00	0.00	0.00	14.26	0.00
TRINITY_DN4810_c5_g1	2.77	30.15	90.95	54.21	116.25	37.99	15.95	11.17	131.66	5.50
TRINITY_DN4810_c6_g1	0.00	19.56	0.00	0.00	0.00	0.00	0.00	10.56	0.00	0.00
TRINITY_DN4810_c7_g1	0.00	0.00	0.00	0.00	0.00	0.00	0.00	0.00	0.00	0.00
TRINITY_DN4810_c8_g1	12.32	0.00	24.55	17.81	67.78	10.46	0.00	20.27	57.46	0.00
TRINITY_DN4810_c9_g1	0.00	0.00	3.29	0.00	2.83	0.00	0.00	0.00	2.71	0.00
TRINITY_DN481100_c0_g1	0.00	0.00	0.00	0.00	0.00	0.00	0.00	0.00	0.00	0.00
TRINITY_DN481100_c3_g1	0.00	0.00	0.00	0.00	0.00	0.00	0.00	0.00	0.00	0.00
TRINITY_DN481103_c0_g1	0.00	0.00	0.00	0.00	0.00	0.00	0.00	0.00	0.00	0.00
TRINITY_DN481106_c0_g1	0.00	0.00	0.00	0.00	0.00	0.00	0.00	0.00	0.00	0.00
TRINITY_DN481106_c0_g2	0.00	0.00	0.00	0.00	0.00	0.00	0.00	0.00	8.12	0.00
TRINITY_DN481106_c0_g4	0.00	0.00	0.00	9.47	0.00	0.00	17.32	0.00	3.67	0.00
TRINITY_DN481106_c1_g1	0.00	0.00	0.00	0.00	0.00	0.00	0.00	0.00	0.00	0.00
TRINITY_DN481107_c0_g1	0.00	0.00	0.00	0.00	0.00	0.00	0.00	0.00	0.00	0.00
TRINITY_DN481109_c0_g1	0.00	0.00	0.00	0.00	0.00	0.00	0.00	0.00	0.00	0.00
TRINITY_DN481109_c1_g1	0.00	0.00	13.47	0.00	41.41	0.00	0.00	0.00	0.00	0.00
TRINITY_DN48110_c0_g1	0.00	1.40	1.69	5.19	38.02	0.00	0.00	0.00	30.04	0.00
TRINITY_DN48110_c2_g1	0.00	0.00	13.21	2.70	0.00	0.00	2.03	2.01	16.87	0.00
TRINITY_DN48110_c4_g1	0.00	0.00	2.43	1.49	4.94	2.44	2.22	0.00	2.32	0.00
TRINITY_DN481110_c0_g1	0.00	0.00	0.00	10.23	0.00	0.00	0.00	0.00	0.00	0.00
TRINITY_DN481111_c1_g1	0.00	13.12	0.00	0.00	0.00	0.00	0.00	0.00	0.00	0.00
TRINITY_DN48111_c0_g1	0.00	47.13	0.00	0.00	15.01	0.00	0.00	0.00	13.91	0.00
TRINITY_DN48111_c1_g1	0.00	0.00	0.00	0.00	0.00	0.00	0.00	0.00	0.00	0.00
TRINITY_DN481120_c0_g1	0.00	0.00	0.00	0.00	0.00	0.00	0.00	0.00	0.00	0.00
TRINITY_DN481120_c1_g1	0.00	0.00	0.00	0.00	0.00	0.00	0.00	0.00	0.00	0.00
TRINITY_DN481121_c0_g1	0.00	0.00	0.00	0.00	0.00	0.00	0.00	0.00	0.00	0.00
TRINITY_DN481121_c0_g3	0.00	0.00	0.00	0.00	0.00	0.00	0.00	0.00	7.95	0.00
TRINITY_DN481125_c0_g1	0.00	0.00	0.00	0.00	0.00	0.00	0.00	0.00	34.76	0.00
TRINITY_DN481126_c3_g1	0.00	0.00	0.00	0.00	14.11	0.00	0.00	0.00	0.00	0.00
TRINITY_DN48112_c1_g2	0.00	0.00	0.00	0.00	0.00	0.00	0.00	0.00	8.30	0.00
TRINITY_DN481130_c0_g1	0.00	0.00	0.00	0.00	0.00	0.00	0.00	0.00	0.00	0.00
TRINITY_DN481130_c0_g2	0.00	8.08	0.00	15.38	19.76	19.77	0.00	0.00	12.09	0.00
TRINITY_DN481135_c0_g1	0.00	2.15	0.00	5.59	0.00	0.00	0.00	0.00	0.00	0.00
TRINITY_DN481137_c0_g1	0.00	0.00	0.00	6.87	0.00	0.00	0.00	0.00	0.00	10.20
TRINITY_DN481138_c0_g1	0.00	0.00	0.00	0.00	0.00	0.00	0.00	0.00	18.85	0.00
TRINITY_DN481139_c1_g1	0.00	0.00	0.00	0.00	0.00	15.77	0.00	0.00	0.00	0.00
TRINITY_DN481139_c5_g1	0.00	0.00	0.00	0.00	0.00	0.00	0.00	0.00	0.00	0.00
TRINITY_DN48113_c0_g2	0.00	0.00	2.33	2.85	0.00	6.71	0.00	2.12	4.46	0.00
TRINITY_DN48113_c0_g3	0.00	0.00	0.00	0.00	0.00	3.85	0.00	0.00	0.00	0.00
TRINITY_DN48113_c2_g1	0.00	0.00	0.00	0.00	0.00	0.00	0.00	0.00	0.00	0.00
TRINITY_DN481140_c0_g1	0.00	0.00	0.00	0.00	0.00	0.00	0.00	0.00	0.00	0.00
TRINITY_DN481141_c0_g1	0.00	0.00	0.00	0.00	6.15	6.20	0.00	0.00	0.00	0.00
TRINITY_DN481141_c1_g1	0.00	0.00	0.00	0.00	0.00	0.00	0.00	0.00	0.00	0.00
TRINITY_DN481142_c0_g1	0.00	0.00	0.00	0.00	0.00	0.00	0.00	0.00	0.00	0.00
TRINITY_DN481144_c0_g1	0.00	0.00	0.00	0.00	0.00	73.42	0.00	0.00	0.00	0.00
TRINITY_DN481145_c0_g1	0.00	0.00	0.00	2.48	0.91	4.12	0.00	0.00	0.00	0.00
TRINITY_DN481149_c1_g1	0.00	0.00	0.00	0.00	13.62	0.00	0.00	0.00	0.00	0.00
TRINITY_DN48114_c0_g1	4.83	35.42	51.52	68.07	167.30	33.77	28.30	37.36	265.19	7.19
TRINITY_DN48114_c1_g1	0.00	0.00	7.50	9.13	15.12	0.00	0.00	0.00	4.93	0.00
TRINITY_DN48114_c2_g1	0.00	0.00	0.00	0.00	25.26	0.00	0.00	0.00	0.00	0.00
TRINITY_DN48114_c3_g1	0.00	0.00	0.00	1.46	7.26	2.39	0.00	4.33	2.28	0.00
TRINITY_DN481150_c0_g1	0.00	0.00	0.00	7.91	0.00	0.00	0.00	0.00	0.00	0.00
TRINITY_DN481152_c0_g1	0.00	0.00	0.00	0.00	0.00	0.00	0.00	0.00	0.00	0.00
TRINITY_DN481154_c0_g1	0.00	0.00	0.00	6.71	0.00	0.00	0.00	0.00	0.00	0.00
TRINITY_DN481156_c0_g1	0.00	0.00	0.00	0.00	0.00	0.00	0.00	0.00	0.00	0.00
TRINITY_DN481157_c0_g1	0.00	0.00	9.52	0.00	0.00	0.00	0.00	0.00	5.64	0.00
TRINITY_DN481159_c0_g1	0.00	0.00	15.87	0.00	0.00	0.00	0.00	0.00	15.07	0.00
TRINITY_DN48115_c0_g1	0.00	0.00	0.00	6.30	8.35	24.81	0.00	0.00	15.44	7.24
TRINITY_DN48115_c1_g1	0.00	19.06	91.99	77.04	107.00	11.62	0.00	71.85	197.58	10.20
TRINITY_DN481160_c0_g1	0.00	0.00	0.00	0.00	0.00	0.00	0.00	0.00	13.12	0.00
TRINITY_DN481163_c0_g1	0.00	0.00	0.00	0.00	0.00	0.00	0.00	0.00	0.00	0.00
TRINITY_DN481164_c0_g1	0.00	0.00	0.00	0.00	18.08	0.00	0.00	0.00	0.00	0.00
TRINITY_DN481164_c0_g2	0.00	0.00	0.00	0.00	0.00	0.00	0.00	0.00	0.00	0.00
TRINITY_DN481167_c0_g1	0.00	0.00	0.00	0.00	0.00	15.77	0.00	0.00	0.00	0.00
TRINITY_DN48116_c0_g1	0.00	0.00	8.03	6.88	0.00	2.68	4.89	0.00	0.00	4.81
TRINITY_DN481172_c0_g1	0.00	0.00	0.00	6.42	0.00	0.00	0.00	0.00	10.12	0.00
TRINITY_DN481174_c0_g1	1.76	0.00	0.00	0.00	0.00	2.06	0.00	0.00	1.97	0.00
TRINITY_DN481174_c1_g1	0.00	0.00	0.00	0.00	0.00	7.03	0.00	0.00	0.00	0.00
TRINITY_DN481174_c2_g1	0.00	0.00	0.00	0.00	0.00	0.00	0.00	0.00	0.00	0.00
TRINITY_DN481175_c0_g1	0.00	0.00	0.00	0.00	0.00	0.00	0.00	0.00	0.00	0.00
TRINITY_DN481177_c0_g1	0.00	0.00	0.00	0.00	4.33	0.00	3.90	0.00	0.00	0.00
TRINITY_DN481178_c0_g2	0.00	13.41	10.86	0.00	0.00	0.00	0.00	0.00	0.00	0.00
TRINITY_DN481179_c0_g1	0.00	0.00	0.00	8.17	27.80	0.00	0.00	0.00	0.00	0.00
TRINITY_DN48117_c0_g1	0.00	0.00	1.55	1.58	22.23	0.00	23.95	1.43	25.12	0.00
TRINITY_DN48117_c0_g2	6.03	0.00	0.00	31.12	0.00	0.00	0.00	0.00	31.51	0.00
TRINITY_DN481182_c0_g1	0.00	1.95	0.00	4.87	11.94	0.00	0.00	4.28	7.69	0.00
TRINITY_DN481184_c0_g2	0.00	0.00	0.00	0.00	0.00	0.00	0.00	0.00	0.00	0.00
TRINITY_DN481189_c0_g1	0.00	1.94	0.00	0.00	16.78	0.00	0.00	0.00	29.04	0.00
TRINITY_DN48118_c0_g1	0.00	0.00	0.00	0.00	0.00	0.00	0.00	0.00	0.00	0.00
TRINITY_DN48118_c1_g1	0.00	0.00	0.00	0.00	0.00	0.00	0.00	0.00	0.00	0.00
TRINITY_DN48118_c1_g2	0.00	0.00	0.00	0.00	2.20	0.00	0.00	0.00	0.00	0.00
TRINITY_DN48118_c1_g3	17.05	0.00	0.00	0.00	0.00	0.00	0.00	0.00	18.00	0.00
TRINITY_DN48118_c1_g4	0.00	0.00	0.00	0.00	0.00	0.00	0.00	0.00	0.00	0.00
TRINITY_DN48118_c2_g1	0.00	0.00	0.00	0.00	10.82	0.00	0.00	0.00	20.12	0.00
TRINITY_DN48118_c2_g2	0.00	0.00	0.00	0.00	0.00	0.00	0.00	0.00	0.00	0.00
TRINITY_DN48118_c2_g3	0.00	0.00	0.00	0.00	0.00	0.00	0.00	0.00	0.00	0.00
TRINITY_DN48118_c6_g1	0.00	0.00	0.00	0.00	0.00	0.00	0.00	0.00	0.00	0.00
TRINITY_DN48118_c7_g1	0.00	0.00	0.00	0.00	0.00	0.00	0.00	0.00	0.00	0.00
TRINITY_DN481190_c0_g1	0.00	0.00	0.00	0.00	0.00	0.00	0.00	0.00	0.00	0.00
TRINITY_DN481191_c0_g1	0.00	0.00	0.00	0.00	0.00	0.00	0.00	0.00	0.00	0.00
TRINITY_DN481192_c0_g1	0.00	0.00	4.07	4.93	0.00	0.00	0.00	0.00	0.00	0.00
TRINITY_DN481192_c1_g1	0.00	0.00	14.73	0.00	0.00	0.00	0.00	13.36	0.00	0.00
TRINITY_DN481193_c0_g1	0.00	0.00	0.00	0.00	0.00	0.00	0.00	0.00	0.00	0.00
TRINITY_DN481198_c0_g1	0.00	0.00	0.00	0.00	0.00	0.00	16.45	0.00	17.66	0.00
TRINITY_DN481199_c0_g1	0.00	0.00	0.00	0.00	0.00	0.00	0.00	0.00	11.13	0.00
TRINITY_DN48119_c0_g1	0.00	0.00	0.00	0.00	12.01	0.00	0.00	0.00	11.13	0.00
TRINITY_DN48119_c11_g1	0.00	0.00	0.00	0.00	0.00	0.00	0.00	0.00	0.00	0.00
TRINITY_DN48119_c1_g1	0.00	0.00	0.00	0.00	0.00	0.00	0.00	0.00	0.00	0.00
TRINITY_DN48119_c1_g2	0.00	0.00	0.00	0.00	0.00	0.00	0.00	0.00	0.00	0.00
TRINITY_DN48119_c1_g3	0.00	0.00	0.00	0.00	0.00	0.00	0.00	0.00	0.00	0.00
TRINITY_DN48119_c2_g1	0.00	0.00	0.00	0.00	0.00	0.00	0.00	0.00	0.00	0.00
TRINITY_DN48119_c3_g1	0.00	0.00	0.00	0.00	0.00	0.00	0.00	0.00	0.00	0.00
TRINITY_DN48119_c6_g1	0.00	0.76	0.00	1.68	0.00	0.00	0.00	0.00	0.00	0.00
TRINITY_DN48119_c8_g1	0.00	0.00	2.73	0.00	8.30	0.00	0.00	0.00	9.31	0.00
TRINITY_DN4811_c0_g1	6.39	34.33	45.52	41.32	106.93	51.44	24.25	27.79	122.38	2.25
TRINITY_DN481201_c0_g1	0.00	0.00	0.00	0.00	0.00	0.00	0.00	0.00	0.00	0.00
TRINITY_DN481204_c0_g2	0.00	0.00	21.82	0.00	0.00	0.00	0.00	0.00	0.00	0.00
TRINITY_DN481204_c1_g1	0.00	0.00	0.00	0.00	0.00	0.00	0.00	0.00	0.00	0.00
TRINITY_DN48120_c0_g1	0.00	0.00	0.00	0.00	0.00	0.00	0.00	0.00	0.00	0.00
TRINITY_DN48120_c1_g4	0.00	0.00	0.00	0.00	0.00	0.00	0.00	0.00	29.89	0.00
TRINITY_DN48120_c4_g1	0.00	0.00	0.00	0.00	15.13	0.00	0.00	0.00	28.02	0.00
TRINITY_DN48120_c4_g2	0.00	0.00	6.56	7.87	6.57	0.00	5.88	0.00	18.41	0.00
TRINITY_DN48120_c6_g1	0.00	0.00	0.00	0.00	0.00	0.00	0.00	0.00	0.00	0.00
TRINITY_DN481210_c0_g1	0.00	0.00	5.45	0.00	0.00	0.00	0.00	4.80	0.00	0.00
TRINITY_DN481214_c0_g1	0.00	0.00	1.92	0.59	5.94	0.96	7.08	1.80	2.80	0.00
TRINITY_DN481215_c1_g1	0.00	0.00	0.00	0.00	18.73	0.00	0.00	0.00	0.00	0.00
TRINITY_DN481216_c0_g1	0.00	0.00	0.00	0.00	0.00	0.00	0.00	0.00	0.00	0.00
TRINITY_DN481216_c0_g2	0.00	0.00	0.00	0.00	2.55	0.00	0.00	0.00	4.79	0.00
TRINITY_DN481217_c0_g1	0.00	0.00	0.00	0.00	0.00	0.00	0.00	0.00	0.00	0.00
TRINITY_DN481218_c0_g1	0.00	0.00	0.00	0.00	14.54	0.00	0.00	0.00	0.00	0.00
TRINITY_DN481219_c0_g1	0.00	6.25	0.00	0.00	0.00	0.00	0.00	10.20	0.00	0.00
TRINITY_DN481219_c0_g2	0.00	1.84	0.00	0.00	0.00	0.00	9.13	0.00	25.53	0.00
TRINITY_DN48121_c0_g4	0.00	0.00	0.00	0.00	0.00	0.00	0.00	0.00	0.00	0.00
TRINITY_DN48121_c0_g6	0.00	0.00	0.00	0.00	0.00	0.00	11.64	0.00	12.36	0.00
TRINITY_DN48121_c1_g1	0.00	6.61	0.00	0.00	0.00	0.00	0.00	0.00	0.00	0.00
TRINITY_DN48121_c1_g2	0.00	0.00	36.98	100.10	57.26	18.89	0.00	0.00	52.98	0.00
TRINITY_DN48121_c3_g1	0.00	0.00	0.00	0.00	0.00	0.00	0.00	0.00	0.00	0.00
TRINITY_DN481221_c0_g1	0.00	0.00	0.00	0.00	0.00	0.00	0.00	0.00	0.00	0.00
TRINITY_DN481222_c0_g1	0.00	1.17	4.20	0.00	0.00	0.00	0.00	0.00	1.35	0.00
TRINITY_DN481224_c1_g1	0.00	0.00	0.00	0.00	0.00	0.00	0.00	0.00	0.00	0.00
TRINITY_DN481226_c0_g1	0.00	0.00	8.74	0.00	0.00	0.00	0.00	0.00	0.00	0.00
TRINITY_DN481229_c0_g1	0.00	9.35	0.00	3.45	0.00	0.00	0.00	0.00	2.68	0.00
TRINITY_DN48122_c0_g1	0.00	0.00	0.00	0.00	0.00	0.00	0.00	0.00	0.00	0.00
TRINITY_DN48122_c1_g1	0.00	21.35	0.00	0.00	65.73	0.00	0.00	0.00	0.00	0.00
TRINITY_DN48122_c1_g2	0.00	0.00	0.00	0.00	0.00	0.00	0.00	0.00	0.00	0.00
TRINITY_DN48122_c3_g1	0.00	0.00	0.00	0.00	45.39	0.00	0.00	0.00	0.00	0.00
TRINITY_DN48122_c4_g1	0.00	0.00	0.00	0.00	0.00	0.00	0.00	0.00	0.00	0.00
TRINITY_DN48122_c5_g1	0.00	0.00	8.13	0.00	0.00	0.00	0.00	0.00	0.00	0.00
TRINITY_DN48122_c8_g1	0.00	0.00	13.84	0.00	0.00	0.00	0.00	0.00	0.00	0.00
TRINITY_DN481230_c0_g2	0.00	0.00	0.00	4.99	8.42	0.00	0.00	7.36	15.65	0.00
TRINITY_DN481230_c1_g1	0.00	0.00	3.90	1.44	2.42	1.56	0.00	0.73	6.08	0.00
TRINITY_DN481230_c2_g1	0.00	0.00	0.00	8.83	0.00	0.00	0.00	0.00	27.83	0.00
TRINITY_DN481230_c2_g2	0.00	0.00	0.00	0.00	0.00	0.00	0.00	0.00	0.00	0.00
TRINITY_DN481230_c3_g1	0.00	0.00	0.00	9.78	0.00	0.00	0.00	2.81	20.80	2.81
TRINITY_DN481230_c5_g1	0.00	0.00	0.00	0.00	0.00	0.00	0.00	0.00	3.44	0.00
TRINITY_DN481232_c0_g1	0.00	21.26	3.21	15.94	12.98	0.00	0.00	2.88	10.71	5.75
TRINITY_DN481232_c1_g1	0.00	0.00	6.80	0.00	0.00	0.00	0.00	0.00	0.00	0.00
TRINITY_DN481235_c0_g1	0.00	0.00	0.00	0.00	0.00	0.00	0.00	0.00	0.00	0.00
TRINITY_DN481238_c0_g1	0.00	0.00	0.00	0.00	0.00	0.00	0.00	0.00	11.84	0.00
TRINITY_DN481239_c0_g1	0.00	0.00	0.00	0.00	4.73	14.21	0.00	0.00	4.42	0.00
TRINITY_DN48123_c0_g1	0.00	0.00	0.00	7.31	37.27	61.79	0.00	0.00	11.51	0.00
TRINITY_DN48123_c0_g2	0.00	0.00	10.00	5.97	20.25	10.12	0.00	0.00	0.00	0.00
TRINITY_DN48123_c0_g3	0.00	0.00	4.50	17.91	18.32	0.00	2.06	4.11	23.70	0.00
TRINITY_DN48123_c0_g4	0.00	0.00	0.00	0.00	0.00	18.19	0.00	0.00	5.30	0.00
TRINITY_DN48123_c10_g1	0.00	0.00	0.00	0.00	0.00	0.00	0.00	0.00	12.92	0.00
TRINITY_DN48123_c1_g1	0.00	0.00	34.87	19.34	0.00	25.60	0.00	13.08	182.32	0.00
TRINITY_DN48123_c2_g1	0.00	10.31	0.00	8.41	40.08	18.37	8.59	14.63	25.74	13.11
TRINITY_DN48123_c2_g2	0.00	0.00	11.09	0.00	3.70	0.00	0.00	3.30	10.47	0.00
TRINITY_DN48123_c2_g3	0.00	0.00	0.00	0.00	32.33	0.00	0.00	0.00	0.00	0.00
TRINITY_DN48123_c3_g1	0.00	0.00	0.00	0.00	0.00	0.00	0.00	0.00	0.00	0.00
TRINITY_DN48123_c4_g1	1.95	1.90	0.00	0.00	0.00	2.29	2.09	0.00	18.06	0.00
TRINITY_DN48123_c4_g2	0.00	0.00	0.00	7.47	0.00	4.13	0.00	3.65	27.02	0.00
TRINITY_DN48123_c5_g1	0.00	0.00	70.35	0.00	71.88	0.00	0.00	0.00	63.63	0.00
TRINITY_DN48123_c8_g1	0.00	0.00	0.00	0.00	0.00	0.00	0.00	0.00	17.50	0.00
TRINITY_DN48123_c9_g1	0.00	0.00	0.00	0.00	0.00	0.00	0.00	0.00	0.00	0.00
TRINITY_DN481240_c0_g1	0.00	0.00	0.00	0.00	0.00	0.00	0.00	0.00	0.00	0.00
TRINITY_DN481243_c0_g1	0.00	0.00	0.00	2.17	0.00	0.00	1.67	0.00	5.97	0.00
TRINITY_DN481245_c0_g1	0.00	5.58	0.00	0.00	0.00	0.00	0.00	0.00	0.00	0.00
TRINITY_DN481249_c0_g1	0.00	0.00	0.00	0.00	8.60	0.00	0.00	0.00	7.99	0.00
TRINITY_DN48124_c0_g1	0.00	0.00	0.00	0.00	0.00	0.00	0.00	0.00	14.82	0.00
TRINITY_DN48124_c0_g2	0.00	0.00	0.00	5.28	0.00	0.00	0.00	0.00	8.30	0.00
TRINITY_DN48124_c1_g2	0.00	0.00	0.00	6.79	0.00	0.00	0.00	0.00	0.00	0.00
TRINITY_DN48124_c2_g1	0.00	0.00	171.30	8.89	28.42	0.00	12.41	0.00	43.40	0.00
TRINITY_DN481251_c0_g1	0.00	0.00	0.00	0.00	0.00	0.00	0.00	0.00	0.00	0.00
TRINITY_DN481258_c0_g1	0.00	11.59	0.00	0.00	0.00	0.00	0.00	0.00	0.00	0.00
TRINITY_DN481258_c0_g2	0.00	0.00	0.00	0.00	0.00	0.00	0.00	0.00	0.00	0.00
TRINITY_DN481258_c0_g3	0.00	0.00	10.53	0.00	0.00	0.00	0.00	0.00	19.89	0.00
TRINITY_DN481258_c3_g1	0.00	0.00	0.00	0.00	0.00	0.00	0.00	0.00	10.57	0.00
TRINITY_DN48125_c1_g1	0.00	1.15	1.39	0.85	7.11	0.00	0.00	0.00	9.09	0.00
TRINITY_DN48125_c2_g1	0.00	0.00	17.28	0.00	17.80	0.00	0.00	0.00	0.00	0.00
TRINITY_DN481263_c0_g1	0.00	0.00	0.00	0.00	0.00	25.45	0.00	0.00	23.60	0.00
TRINITY_DN481265_c0_g1	0.00	0.00	0.00	0.00	0.00	0.00	0.00	0.00	3.08	0.00
TRINITY_DN481269_c1_g1	0.00	0.00	0.00	3.25	5.40	0.00	0.00	0.00	0.00	0.00
TRINITY_DN48126_c0_g1	0.00	1.09	0.00	0.80	1.34	0.00	0.00	0.00	3.81	0.00
TRINITY_DN48126_c1_g1	0.00	0.00	0.00	0.00	17.52	0.00	0.00	0.00	32.25	0.00
TRINITY_DN481271_c0_g1	0.00	0.00	0.00	10.13	0.00	0.00	0.00	0.00	0.00	0.00
TRINITY_DN481272_c0_g1	0.00	5.39	0.00	3.98	0.00	0.00	5.95	0.00	1.56	2.96
TRINITY_DN481272_c0_g2	0.00	0.00	0.00	1.49	0.00	0.00	0.00	0.00	0.00	0.00
TRINITY_DN481272_c2_g1	0.00	0.00	0.00	0.00	17.36	0.00	0.00	0.00	0.00	0.00
TRINITY_DN481272_c4_g1	0.00	0.00	0.00	10.67	0.00	0.00	0.00	0.00	16.85	0.00
TRINITY_DN481273_c0_g1	0.00	0.00	0.00	15.85	0.00	0.00	0.00	0.00	32.25	0.00
TRINITY_DN481273_c0_g2	0.00	12.90	0.00	0.00	15.87	0.00	0.00	0.00	0.00	0.00
TRINITY_DN481274_c0_g1	0.00	0.00	0.00	0.00	0.00	0.00	0.00	0.00	0.00	0.00
TRINITY_DN481277_c0_g1	0.00	0.00	0.00	0.00	31.63	0.00	0.00	0.00	66.14	0.00
TRINITY_DN481278_c0_g1	0.00	0.00	0.00	11.33	19.43	0.00	0.00	0.00	0.00	0.00
TRINITY_DN481278_c0_g2	0.00	0.00	0.00	0.00	0.00	0.00	0.00	0.00	0.00	0.00
TRINITY_DN481278_c0_g3	0.00	0.00	0.00	0.00	0.00	0.00	0.00	0.00	30.02	0.00
TRINITY_DN48127_c0_g1	0.00	0.00	20.71	13.34	0.00	18.19	10.99	0.00	31.89	10.88
TRINITY_DN48127_c1_g1	0.00	5.55	0.00	13.40	37.39	22.62	0.00	0.00	4.21	0.00
TRINITY_DN48127_c1_g3	0.00	0.00	0.00	0.00	13.24	0.00	0.00	11.63	0.00	0.00
TRINITY_DN481280_c0_g1	0.00	0.00	0.00	0.00	0.00	0.00	0.00	0.00	0.00	0.00
TRINITY_DN481281_c0_g1	0.00	0.00	0.00	0.00	0.00	0.00	0.00	0.00	0.00	0.00
TRINITY_DN481282_c0_g1	0.00	0.00	0.00	0.00	0.00	0.00	0.00	0.00	0.00	0.00
TRINITY_DN481283_c1_g1	0.00	0.00	0.00	0.00	13.74	0.00	0.00	0.00	0.00	0.00
TRINITY_DN481283_c2_g1	2.40	0.00	2.83	0.00	0.00	0.00	0.00	0.00	8.08	0.00
TRINITY_DN481286_c0_g1	0.00	0.00	0.00	0.00	0.00	0.00	0.00	0.00	0.00	0.00
TRINITY_DN481286_c1_g1	0.00	0.00	0.00	0.00	0.00	0.00	0.00	0.00	29.18	0.00
TRINITY_DN481288_c0_g1	0.00	0.00	0.00	0.00	0.00	0.00	0.00	0.00	0.00	0.00
TRINITY_DN481289_c0_g1	0.00	0.00	0.00	0.00	0.00	0.00	0.00	0.00	0.00	0.00
TRINITY_DN481289_c1_g1	0.00	0.00	0.00	0.00	0.00	0.00	0.00	0.00	0.00	0.00
TRINITY_DN481289_c2_g1	0.00	0.00	0.00	10.48	0.00	0.00	0.00	0.00	0.00	0.00
TRINITY_DN48128_c0_g1	0.00	10.52	0.00	7.64	0.00	0.00	0.00	11.39	0.00	0.00
TRINITY_DN48128_c1_g2	0.00	0.00	0.00	0.00	7.10	0.00	0.00	12.42	6.62	0.00
TRINITY_DN48128_c2_g2	0.00	0.00	0.00	0.00	0.00	0.00	0.00	0.00	0.00	0.00
TRINITY_DN48128_c2_g3	0.00	0.00	0.00	0.00	0.00	0.00	0.00	0.00	56.53	17.59
TRINITY_DN48128_c3_g1	0.00	0.00	61.95	25.05	0.00	0.00	0.00	0.00	13.24	0.00
TRINITY_DN48128_c6_g1	0.00	5.79	23.67	11.14	22.84	8.35	7.68	0.00	47.13	2.56
TRINITY_DN48128_c7_g1	0.00	0.00	0.00	0.00	0.00	0.00	0.00	0.00	0.00	0.00
TRINITY_DN48128_c8_g1	0.00	0.00	0.00	0.00	0.00	0.00	0.00	0.00	0.00	0.00
TRINITY_DN48128_c9_g1	0.00	0.00	16.84	10.13	0.00	0.00	0.00	0.00	0.00	0.00
TRINITY_DN481290_c0_g2	0.00	0.00	0.00	0.00	0.00	0.00	0.00	0.00	0.00	0.00
TRINITY_DN481292_c0_g1	0.00	0.00	0.00	0.00	0.00	0.00	0.00	0.00	0.00	0.00
TRINITY_DN481293_c0_g1	0.00	0.00	0.00	0.00	0.00	0.00	0.00	0.00	0.00	0.00
TRINITY_DN481295_c0_g2	0.00	0.00	4.95	0.00	4.97	0.00	0.00	0.00	13.92	0.00
TRINITY_DN481295_c1_g1	0.00	0.00	0.00	0.00	18.34	0.00	0.00	0.00	17.05	0.00
TRINITY_DN481298_c0_g1	0.00	0.00	0.00	0.00	0.00	0.00	0.00	2.24	0.00	0.00
TRINITY_DN481298_c0_g3	0.00	8.38	0.00	0.00	0.00	0.00	0.00	0.00	9.52	0.00
TRINITY_DN48129_c10_g1	0.00	0.00	0.00	0.00	0.00	0.00	0.00	0.00	0.00	0.00
TRINITY_DN48129_c1_g2	0.00	0.86	6.05	3.64	4.27	0.00	0.00	0.00	7.05	0.00
TRINITY_DN48129_c2_g1	0.00	7.38	11.07	10.91	16.74	11.06	4.08	1.03	15.04	0.00
TRINITY_DN48129_c2_g2	0.00	0.00	0.00	0.00	0.00	0.00	0.00	0.00	17.01	0.00
TRINITY_DN48129_c4_g1	3.60	5.24	6.31	6.44	8.95	6.75	0.00	0.00	2.15	2.03
TRINITY_DN48129_c5_g1	0.00	4.79	0.00	11.35	0.00	0.00	0.00	2.57	0.00	0.00
TRINITY_DN48129_c6_g1	0.00	0.00	5.42	0.00	19.24	2.72	0.00	0.00	28.41	0.00
TRINITY_DN48129_c8_g1	0.00	0.00	4.79	5.80	9.62	0.00	0.00	0.00	17.98	0.00
TRINITY_DN4812_c0_g1	1.20	27.98	48.23	59.96	137.88	25.45	19.74	27.09	199.42	4.02
TRINITY_DN4812_c10_g1	3.23	43.68	109.06	72.66	189.12	51.58	25.83	52.38	353.57	15.38
TRINITY_DN4812_c12_g1	0.00	0.00	0.00	0.00	0.00	0.00	0.00	0.00	8.07	0.00
TRINITY_DN4812_c13_g1	0.00	5.65	0.00	9.82	24.99	0.00	0.00	0.00	3.05	0.00
TRINITY_DN4812_c15_g1	0.00	0.00	0.00	0.00	0.00	0.00	0.00	0.00	28.06	0.00
TRINITY_DN4812_c1_g2	3.42	52.65	127.37	96.56	234.73	89.62	23.42	28.02	186.26	6.48
TRINITY_DN4812_c2_g1	0.00	0.00	0.00	0.00	0.00	0.00	0.00	0.00	0.00	0.00
TRINITY_DN4812_c2_g2	0.00	11.50	30.79	17.48	24.35	20.77	6.34	9.37	40.71	3.64
TRINITY_DN4812_c2_g4	0.00	0.00	0.00	0.00	0.00	0.00	0.00	0.00	10.78	0.00
TRINITY_DN4812_c3_g1	0.00	18.89	0.00	19.59	18.81	9.22	4.14	0.00	74.31	12.23
TRINITY_DN4812_c4_g1	0.00	0.00	0.00	0.00	0.00	0.00	0.00	0.00	0.00	0.00
TRINITY_DN4812_c5_g1	0.00	0.00	1.69	26.16	122.59	0.00	0.51	13.74	55.12	8.33
TRINITY_DN4812_c5_g2	0.00	16.32	9.09	42.58	53.46	26.38	7.88	7.30	217.01	0.00
TRINITY_DN4812_c7_g1	0.00	13.96	0.00	3.32	7.58	0.00	0.00	0.00	0.00	0.00
TRINITY_DN4812_c9_g1	0.00	5.55	0.00	0.00	20.33	0.00	0.00	0.00	0.00	0.00
TRINITY_DN481300_c1_g1	0.00	0.00	0.00	0.00	0.00	0.00	0.00	0.00	7.31	0.00
TRINITY_DN481302_c0_g1	0.00	0.00	0.00	0.00	0.00	0.00	0.00	0.00	16.27	0.00
TRINITY_DN481303_c0_g1	0.00	0.00	0.00	0.00	0.00	0.00	0.00	0.00	0.00	0.00
TRINITY_DN481303_c1_g1	0.00	0.00	0.00	0.00	0.00	0.00	0.00	0.00	0.00	0.00
TRINITY_DN481304_c1_g1	46.89	41.30	0.00	2405.68	17.95	0.00	0.00	15.89	0.00	128.45
TRINITY_DN481305_c0_g1	0.00	0.00	0.00	0.00	14.01	27.86	0.00	0.00	0.00	0.00
TRINITY_DN481307_c0_g1	0.00	0.00	0.00	0.00	0.00	0.00	0.00	0.00	0.00	0.00
TRINITY_DN481307_c2_g1	0.00	0.00	33.14	0.00	12.51	0.00	3.75	0.00	0.00	0.00
TRINITY_DN481308_c0_g1	0.00	0.00	0.00	0.00	0.00	0.00	0.00	0.00	0.00	0.00
TRINITY_DN481309_c0_g1	0.00	0.00	0.00	0.00	0.00	0.00	0.00	0.00	18.16	0.00
TRINITY_DN48130_c0_g1	0.00	0.00	0.00	0.00	0.00	0.00	1.25	2.52	2.80	4.65
TRINITY_DN48130_c0_g2	0.00	0.00	1.52	0.00	0.00	0.00	0.00	0.00	2.10	0.00
TRINITY_DN48130_c0_g3	0.00	0.00	18.43	0.00	0.00	0.00	0.00	0.00	8.68	0.00
TRINITY_DN48130_c1_g1	0.00	0.00	0.00	0.00	0.00	0.00	0.00	0.00	0.00	0.00
TRINITY_DN481310_c0_g1	0.00	0.00	0.00	7.63	0.00	0.00	0.00	0.00	0.00	0.00
TRINITY_DN481312_c0_g1	0.00	0.00	0.00	2.24	0.00	0.00	0.00	3.29	7.32	0.00
TRINITY_DN481313_c0_g1	0.00	0.00	6.14	5.62	12.42	3.08	2.80	0.00	0.00	2.75
TRINITY_DN481314_c0_g1	0.00	1.20	1.44	0.89	2.96	0.00	0.00	1.34	11.15	0.00
TRINITY_DN481316_c0_g1	0.00	0.00	0.00	0.00	0.00	48.39	0.00	0.00	0.00	0.00
TRINITY_DN481317_c0_g1	0.00	0.00	0.00	0.00	2.14	0.00	0.00	0.00	0.00	0.00
TRINITY_DN481318_c0_g1	0.00	0.00	0.00	0.00	0.00	0.00	0.00	0.00	9.94	0.00
TRINITY_DN481319_c0_g1	0.00	0.00	0.00	11.40	38.60	0.00	0.00	0.00	26.96	0.00
TRINITY_DN48131_c0_g1	3.60	0.00	9.35	10.43	65.69	0.00	0.00	0.00	53.46	0.00
TRINITY_DN48131_c10_g1	0.00	0.00	0.00	0.00	0.00	0.00	0.00	0.00	0.00	0.00
TRINITY_DN48131_c1_g1	0.00	0.00	0.00	0.00	0.00	0.00	0.00	0.00	0.00	0.00
TRINITY_DN48131_c2_g1	0.00	0.00	0.00	0.00	0.00	0.00	0.00	0.00	0.00	0.00
TRINITY_DN48131_c3_g1	0.00	0.00	0.00	0.00	0.00	4.66	0.00	0.00	0.00	4.12
TRINITY_DN48131_c4_g1	0.00	0.00	0.00	0.00	0.00	0.00	0.00	15.27	0.00	0.00
TRINITY_DN48131_c5_g1	0.00	0.00	0.00	0.00	0.00	0.00	0.00	0.00	0.00	0.00
TRINITY_DN48131_c9_g1	0.00	0.00	0.00	10.76	0.00	0.00	0.00	0.00	0.00	0.00
TRINITY_DN481320_c0_g1	0.00	0.00	0.00	0.00	10.82	0.00	0.00	0.00	10.06	0.00
TRINITY_DN481321_c0_g1	0.00	0.00	0.00	0.00	0.00	0.00	0.00	0.00	0.00	0.00
TRINITY_DN481323_c0_g1	0.00	0.00	0.00	0.00	0.00	22.71	0.00	0.00	7.00	0.00
TRINITY_DN481325_c0_g1	0.00	0.00	0.00	0.00	0.00	0.00	0.00	0.00	12.58	0.00
TRINITY_DN481326_c0_g1	0.00	0.00	0.00	16.70	28.42	0.00	0.00	0.00	13.22	0.00
TRINITY_DN481326_c1_g1	0.00	0.00	14.41	0.00	14.78	0.00	12.87	13.02	0.00	0.00
TRINITY_DN481326_c2_g1	0.00	30.51	9.22	0.00	0.00	0.00	0.00	0.00	8.68	0.00
TRINITY_DN481326_c3_g1	0.00	0.00	0.00	1.71	2.85	4.16	1.27	2.58	9.94	1.27
TRINITY_DN481326_c4_g1	0.00	0.00	0.00	0.00	0.00	0.00	0.00	0.00	0.00	0.00
TRINITY_DN481326_c6_g1	0.00	0.00	0.00	0.00	0.00	0.00	12.87	0.00	13.71	0.00
TRINITY_DN481326_c7_g1	0.00	0.00	0.00	0.00	0.00	0.00	0.00	0.00	0.00	0.00
TRINITY_DN481326_c8_g1	0.00	0.00	0.00	0.00	0.00	0.00	0.00	0.00	14.28	0.00
TRINITY_DN481327_c0_g1	0.00	0.00	0.00	0.00	0.00	0.00	0.00	0.00	0.00	0.00
TRINITY_DN481329_c0_g2	0.00	6.77	0.00	0.00	16.57	0.00	0.00	7.25	23.08	0.00
TRINITY_DN48132_c0_g1	0.81	2.33	4.29	5.49	8.85	8.39	0.00	1.81	20.90	1.65
TRINITY_DN48132_c0_g2	0.00	4.99	0.00	0.00	0.00	0.00	0.00	3.28	10.06	0.00
TRINITY_DN48132_c1_g1	0.00	1.47	3.52	11.26	2.91	9.23	10.02	1.68	34.56	0.97
TRINITY_DN48132_c1_g2	0.00	0.00	0.00	0.00	0.00	0.00	0.00	0.00	0.00	0.00
TRINITY_DN48132_c2_g1	0.00	13.32	0.00	6.52	0.00	0.00	0.00	0.00	0.00	4.79
TRINITY_DN48132_c6_g1	0.00	1.55	5.60	1.15	9.53	0.00	0.00	1.72	12.56	0.00
TRINITY_DN481331_c0_g1	0.00	0.00	0.00	0.00	0.00	0.00	0.00	0.00	0.00	0.00
TRINITY_DN481333_c0_g1	0.00	0.00	0.00	19.87	0.00	0.00	0.00	0.00	20.88	0.00
TRINITY_DN481336_c0_g1	0.00	0.00	0.00	0.00	0.00	0.00	0.00	0.00	0.00	0.00
TRINITY_DN481337_c0_g1	0.00	0.00	15.51	0.00	0.00	0.00	0.00	0.00	0.00	0.00
TRINITY_DN481338_c0_g1	0.00	0.00	0.00	3.16	10.49	0.00	0.00	0.00	19.60	0.00
TRINITY_DN481339_c0_g1	0.00	0.00	0.00	0.00	0.00	0.00	0.00	36.34	0.00	0.00
TRINITY_DN48133_c0_g1	0.00	0.00	0.00	0.00	0.00	0.00	0.00	0.00	0.00	0.00
TRINITY_DN48133_c1_g1	0.00	0.00	5.39	0.00	22.50	0.00	0.00	4.31	0.00	0.00
TRINITY_DN48133_c1_g3	0.00	0.00	0.00	0.00	19.64	0.00	0.00	0.00	0.00	0.00
TRINITY_DN481340_c1_g1	0.00	0.00	0.00	0.00	8.42	0.00	0.00	0.00	0.00	0.00
TRINITY_DN481340_c2_g1	0.00	0.00	0.00	0.00	0.00	0.00	0.00	0.00	0.00	0.00
TRINITY_DN481342_c0_g1	0.00	0.00	0.00	0.00	0.00	0.00	0.00	0.00	0.00	0.00
TRINITY_DN481345_c0_g1	0.00	0.00	0.00	10.95	18.73	0.00	0.00	0.00	0.00	0.00
TRINITY_DN481349_c0_g1	7.75	11.54	4.64	19.56	9.43	0.00	0.00	4.21	63.12	29.16
TRINITY_DN48134_c0_g1	0.00	0.00	0.00	0.00	12.70	0.00	0.00	0.00	0.00	0.00
TRINITY_DN48134_c1_g1	0.00	0.00	0.00	41.58	0.00	10.96	10.50	0.00	30.99	0.00
TRINITY_DN481350_c0_g2	0.00	0.00	0.00	0.00	0.00	0.00	0.00	0.00	0.00	0.00
TRINITY_DN481350_c1_g1	0.00	0.00	0.00	0.00	0.00	0.00	0.00	14.87	46.58	0.00
TRINITY_DN481352_c0_g1	0.00	0.00	0.00	0.00	0.00	0.00	0.00	0.00	0.00	0.00
TRINITY_DN481357_c0_g1	0.00	0.00	0.00	0.00	0.00	0.00	0.00	0.00	0.00	0.00
TRINITY_DN481357_c0_g2	0.00	0.00	8.31	8.14	0.00	0.00	0.00	0.00	11.72	0.00
TRINITY_DN48135_c1_g1	0.00	23.03	0.00	8.29	28.21	0.00	12.33	0.00	0.00	0.00
TRINITY_DN481361_c0_g1	0.00	0.00	0.00	0.00	0.00	0.00	0.00	0.00	0.00	0.00
TRINITY_DN481362_c0_g1	0.00	24.23	0.00	0.00	0.00	0.00	0.00	0.00	0.00	0.00
TRINITY_DN481363_c0_g1	0.00	0.00	0.00	0.00	0.00	12.72	0.00	0.00	5.90	0.00
TRINITY_DN481363_c0_g2	0.00	0.00	33.63	6.71	0.00	0.00	0.00	0.00	21.15	0.00
TRINITY_DN481363_c1_g1	0.00	0.00	0.00	0.00	0.00	0.00	0.00	0.00	0.00	0.00
TRINITY_DN481363_c2_g1	0.00	0.00	0.00	0.00	0.00	0.00	0.00	0.00	0.00	0.00
TRINITY_DN481363_c4_g1	0.00	0.00	0.00	0.00	0.00	3.54	0.00	3.15	0.00	0.00
TRINITY_DN481365_c0_g1	0.00	0.00	0.00	9.71	0.00	0.00	0.00	0.00	0.00	0.00
TRINITY_DN481365_c1_g1	0.00	0.00	0.00	0.00	0.00	0.00	0.00	0.00	24.36	0.00
TRINITY_DN481366_c0_g1	0.00	0.00	29.28	5.83	0.00	9.89	0.00	0.00	0.00	0.00
TRINITY_DN481367_c0_g1	0.00	0.00	0.00	0.00	0.00	0.00	0.00	0.00	0.00	0.00
TRINITY_DN481368_c0_g1	0.00	10.84	0.00	0.00	0.00	26.47	0.00	0.00	0.00	0.00
TRINITY_DN481369_c0_g1	0.00	0.00	8.09	9.67	0.00	0.00	0.00	0.00	0.00	0.00
TRINITY_DN48136_c0_g2	0.00	7.63	13.88	14.01	18.59	0.00	4.19	0.00	0.00	0.00
TRINITY_DN48136_c11_g1	0.00	0.00	3.23	1.97	19.57	3.24	2.94	0.00	0.00	0.00
TRINITY_DN48136_c12_g1	0.00	0.00	0.00	0.00	0.00	0.00	0.00	0.00	0.00	0.00
TRINITY_DN48136_c13_g1	0.00	0.00	0.00	0.00	20.33	0.00	0.00	0.00	37.69	0.00
TRINITY_DN48136_c1_g1	0.00	0.00	0.00	0.00	0.00	0.00	0.00	0.00	0.00	0.00
TRINITY_DN48136_c1_g2	0.00	0.00	0.00	0.00	0.00	0.00	0.00	0.00	0.00	0.00
TRINITY_DN48136_c1_g3	0.00	0.00	15.12	0.00	0.00	0.00	0.00	0.00	0.00	0.00
TRINITY_DN48136_c3_g1	0.66	2.18	11.17	8.29	24.47	8.55	3.44	2.12	17.51	1.39
TRINITY_DN48136_c4_g1	0.00	0.00	0.00	0.00	0.00	10.92	0.00	3.24	24.21	0.00
TRINITY_DN48136_c5_g1	0.00	0.00	0.00	0.00	0.00	0.00	0.00	0.00	0.00	0.00
TRINITY_DN48136_c6_g1	0.00	0.00	7.21	4.32	21.70	0.00	0.00	0.00	13.48	6.40
TRINITY_DN48136_c7_g1	0.00	0.00	0.00	0.00	0.00	0.00	0.00	0.00	0.00	0.00
TRINITY_DN48136_c8_g1	0.00	0.00	0.00	0.00	0.00	0.00	0.00	0.00	0.00	14.57
TRINITY_DN48136_c9_g2	0.00	0.00	2.04	2.51	4.91	0.00	0.00	1.28	8.61	1.26
TRINITY_DN481370_c0_g1	0.00	0.00	0.00	0.00	0.00	0.00	0.00	0.00	0.00	0.00
TRINITY_DN481370_c3_g1	0.00	0.00	0.00	0.00	15.66	0.00	0.00	0.00	0.00	0.00
TRINITY_DN481371_c0_g1	0.00	0.00	36.86	0.00	0.00	0.00	0.00	8.17	17.36	0.00
TRINITY_DN481374_c0_g1	0.00	0.00	0.00	0.00	19.09	37.78	0.00	0.00	52.98	16.48
TRINITY_DN481376_c0_g1	0.00	0.00	0.00	5.38	0.00	9.10	0.00	0.00	8.44	0.00
TRINITY_DN48137_c0_g1	0.00	0.00	0.00	0.00	0.00	0.00	0.00	0.00	15.07	0.00
TRINITY_DN48137_c0_g2	0.00	0.00	0.00	0.00	16.90	0.00	0.00	0.00	15.53	0.00
TRINITY_DN48137_c0_g3	0.00	0.00	0.00	13.34	0.00	0.00	0.00	0.00	0.00	0.00
TRINITY_DN48137_c1_g1	0.00	0.00	0.00	2.33	0.00	3.85	0.00	0.00	3.61	0.00
TRINITY_DN48137_c1_g2	0.00	0.00	0.00	0.00	0.00	0.00	0.00	0.00	15.53	0.00
TRINITY_DN48137_c2_g1	0.00	0.00	21.42	0.00	18.73	0.00	0.00	0.00	20.24	0.00
TRINITY_DN48137_c3_g1	0.00	0.00	0.00	0.00	0.00	0.00	0.00	0.00	13.91	0.00
TRINITY_DN48137_c5_g1	0.00	0.00	0.00	0.00	0.00	0.00	0.00	0.00	0.00	0.00
TRINITY_DN481382_c0_g1	0.00	4.15	5.04	9.14	0.00	0.00	0.00	0.00	4.73	0.00
TRINITY_DN481382_c1_g1	0.00	0.00	0.00	0.00	5.86	0.00	0.00	0.00	0.00	0.00
TRINITY_DN481382_c3_g1	0.00	0.00	0.00	0.00	0.00	0.00	0.00	6.27	6.68	0.00
TRINITY_DN481383_c0_g1	0.00	0.00	16.96	30.70	0.00	0.00	0.00	0.00	0.00	0.00
TRINITY_DN481386_c1_g1	0.00	0.00	0.00	0.00	0.00	0.00	8.72	0.00	0.00	0.00
TRINITY_DN481387_c0_g1	0.00	0.00	77.25	8.84	0.00	31.11	0.00	17.76	37.78	5.98
TRINITY_DN481388_c0_g1	0.00	0.00	0.00	0.00	0.00	0.00	0.00	0.00	4.69	0.00
TRINITY_DN481388_c1_g1	0.00	0.00	0.00	0.00	0.00	0.00	0.00	0.00	0.00	0.00
TRINITY_DN48138_c0_g1	0.00	9.96	7.48	19.03	19.54	5.71	2.10	4.99	21.21	0.00
TRINITY_DN481392_c0_g1	0.00	0.00	0.00	0.00	4.97	0.00	0.00	0.00	4.64	0.00
TRINITY_DN481393_c0_g1	0.00	7.66	27.85	11.25	79.27	4.67	16.80	4.11	21.80	8.26
TRINITY_DN481396_c0_g1	0.00	0.00	0.00	0.00	0.00	0.00	0.00	0.00	0.00	0.00
TRINITY_DN481397_c0_g1	0.00	0.00	0.00	0.00	44.35	14.65	0.00	0.00	13.71	0.00
TRINITY_DN481398_c0_g1	0.00	0.00	0.00	10.39	0.00	0.00	0.00	0.00	0.00	0.00
TRINITY_DN481398_c1_g1	0.00	0.00	0.00	0.00	0.00	0.00	0.00	0.00	0.00	0.00
TRINITY_DN481399_c0_g1	0.00	0.00	0.00	12.99	0.00	0.00	0.00	9.67	0.00	0.00
TRINITY_DN48139_c0_g1	0.00	0.00	0.00	0.00	0.00	0.00	0.00	0.00	0.00	0.00
TRINITY_DN4813_c0_g1	0.00	9.19	0.00	8.07	15.75	0.00	0.00	0.00	47.19	9.80
TRINITY_DN4813_c0_g2	0.00	0.00	0.00	0.00	25.53	0.00	0.00	13.69	15.96	0.00
TRINITY_DN4813_c0_g3	0.00	0.00	18.51	5.60	0.00	0.00	4.19	0.00	4.34	0.00
TRINITY_DN481400_c0_g1	0.00	0.00	0.00	0.00	0.00	0.00	0.00	0.00	4.16	0.00
TRINITY_DN481401_c0_g1	0.00	0.00	0.00	0.00	0.00	0.00	0.00	0.00	15.29	0.00
TRINITY_DN481404_c1_g1	0.00	0.00	0.00	0.00	0.00	0.00	0.00	0.00	0.00	0.00
TRINITY_DN481404_c2_g1	6.34	0.00	0.00	0.00	0.00	0.00	0.00	0.00	0.00	6.68
TRINITY_DN481404_c3_g1	0.00	0.00	5.49	0.00	0.00	0.00	0.00	0.00	0.00	0.00
TRINITY_DN481404_c5_g1	0.00	0.00	0.00	7.91	0.00	0.00	11.74	0.00	24.89	0.00
TRINITY_DN481404_c8_g1	0.00	0.00	0.00	0.00	40.66	0.00	0.00	0.00	18.84	0.00
TRINITY_DN481405_c0_g1	0.00	0.00	0.00	0.00	0.00	0.00	0.00	0.00	33.11	0.00
TRINITY_DN481408_c0_g1	0.00	0.00	0.00	0.00	14.30	0.00	0.00	12.64	0.00	0.00
TRINITY_DN48140_c0_g2	0.00	7.19	0.00	0.00	15.75	0.00	7.77	0.00	16.33	0.00
TRINITY_DN48140_c0_g3	0.00	7.95	0.00	0.00	24.88	0.00	0.00	0.00	0.00	0.00
TRINITY_DN48140_c0_g4	0.00	0.00	0.00	22.48	0.00	0.00	0.00	0.00	0.00	0.00
TRINITY_DN48140_c1_g1	0.00	0.00	0.00	0.00	0.00	0.00	0.00	0.00	20.62	0.00
TRINITY_DN48140_c2_g1	0.00	0.00	0.00	0.00	0.00	13.55	0.00	0.00	0.00	0.00
TRINITY_DN48140_c2_g2	0.00	0.00	0.00	0.00	0.00	0.00	0.00	0.00	0.00	0.00
TRINITY_DN48140_c4_g1	0.00	12.68	0.00	0.00	0.00	0.00	0.00	0.00	14.40	0.00
TRINITY_DN481411_c0_g1	0.00	0.00	0.00	0.00	14.01	0.00	0.00	0.00	0.00	0.00
TRINITY_DN481413_c0_g1	0.00	0.00	11.21	0.00	0.00	0.00	0.00	0.00	10.58	0.00
TRINITY_DN481414_c0_g1	0.00	0.00	0.00	36.94	0.00	0.00	0.00	13.92	0.00	0.00
TRINITY_DN481416_c0_g1	0.00	0.00	0.00	0.00	93.25	0.00	0.00	0.00	0.00	0.00
TRINITY_DN481417_c0_g1	0.00	0.00	0.00	0.00	0.00	0.00	0.00	0.00	0.00	0.00
TRINITY_DN48141_c0_g1	0.00	0.00	0.00	1.12	0.00	0.00	0.00	0.00	9.25	0.00
TRINITY_DN48141_c1_g1	0.00	0.00	0.00	0.00	0.00	0.00	0.00	0.00	0.00	0.00
TRINITY_DN48141_c2_g1	0.00	0.00	0.00	0.00	0.00	7.64	0.00	0.00	0.00	0.00
TRINITY_DN48141_c3_g2	0.00	0.00	0.00	28.40	16.16	0.00	0.00	0.00	0.00	0.00
TRINITY_DN481421_c0_g1	0.00	0.00	0.00	12.85	14.33	0.00	0.00	0.00	6.68	0.00
TRINITY_DN481422_c0_g1	0.00	0.00	4.53	0.00	0.00	0.00	0.00	2.07	0.00	0.00
TRINITY_DN481423_c0_g1	0.00	0.00	0.00	0.00	0.00	0.00	0.00	0.00	0.00	0.00
TRINITY_DN481425_c0_g1	0.00	0.00	13.10	0.00	0.00	0.00	0.00	0.00	0.00	0.00
TRINITY_DN481426_c0_g2	0.00	11.48	0.00	33.51	0.00	7.06	0.00	0.00	13.05	0.00
TRINITY_DN481426_c6_g1	0.00	0.00	0.00	0.00	26.73	0.00	0.00	0.00	8.30	0.00
TRINITY_DN481428_c0_g1	0.00	7.22	0.00	5.23	0.00	0.00	0.00	15.44	0.00	0.00
TRINITY_DN48142_c0_g1	0.00	0.00	0.00	13.86	23.30	0.00	0.00	0.00	13.98	0.00
TRINITY_DN48142_c0_g2	3.94	7.66	9.24	1.41	6.27	0.00	0.00	2.10	17.68	0.00
TRINITY_DN48142_c2_g1	0.00	0.00	4.27	0.00	26.29	0.00	0.00	0.00	3.93	0.00
TRINITY_DN48142_c3_g1	0.00	0.00	0.00	11.57	19.84	19.61	0.00	0.00	18.33	9.45
TRINITY_DN48142_c4_g1	0.00	0.00	0.00	0.00	0.00	0.00	0.00	0.00	0.00	0.00
TRINITY_DN48142_c5_g1	0.00	0.00	0.00	0.00	0.00	0.00	0.00	0.00	0.00	0.00
TRINITY_DN48142_c5_g3	0.00	0.00	0.00	0.00	0.00	0.00	0.00	0.00	9.66	0.00
TRINITY_DN48142_c6_g1	0.00	0.00	0.00	0.00	0.00	0.00	0.00	0.00	0.00	0.00
TRINITY_DN481432_c0_g1	0.00	0.00	3.23	5.95	9.91	3.23	0.00	0.00	6.23	0.00
TRINITY_DN481432_c1_g1	0.00	0.00	0.00	0.00	0.00	0.00	0.00	0.00	0.00	0.00
TRINITY_DN481433_c0_g1	0.00	0.00	16.62	0.00	0.00	0.00	0.00	0.00	0.00	0.00
TRINITY_DN481437_c1_g1	0.00	0.00	0.00	0.00	16.57	0.00	0.00	0.00	0.00	0.00
TRINITY_DN481438_c0_g1	0.00	0.00	0.00	0.00	0.00	0.00	0.00	0.00	0.00	0.00
TRINITY_DN48143_c0_g1	0.00	0.00	0.00	18.22	0.00	0.00	0.00	0.00	38.30	9.00
TRINITY_DN48143_c0_g2	0.00	0.00	0.00	5.15	80.35	0.00	0.00	0.00	16.15	0.00
TRINITY_DN48143_c3_g1	0.00	0.00	0.00	0.00	0.00	0.00	0.00	0.00	7.02	0.00
TRINITY_DN48143_c4_g1	0.00	0.00	0.00	0.99	0.00	1.61	0.00	0.00	0.00	0.75
TRINITY_DN481441_c0_g1	0.00	0.00	0.00	0.00	0.00	0.00	0.00	0.00	0.00	0.00
TRINITY_DN481441_c0_g2	0.00	0.00	48.35	0.00	0.00	0.00	0.00	0.00	0.00	0.00
TRINITY_DN481441_c2_g1	0.00	0.00	0.00	11.66	0.00	0.00	17.32	0.00	0.00	0.00
TRINITY_DN481443_c0_g1	0.00	0.00	0.00	0.00	0.00	0.00	0.00	0.00	0.00	0.00
TRINITY_DN481445_c0_g1	0.00	0.00	17.80	11.94	0.00	0.00	5.33	0.00	0.00	5.27
TRINITY_DN481446_c0_g1	0.00	0.00	5.25	4.04	2.69	0.00	0.00	0.00	3.12	0.00
TRINITY_DN481449_c0_g1	0.00	0.00	0.00	0.00	0.00	0.00	0.00	0.00	15.22	0.00
TRINITY_DN481449_c3_g1	11.01	0.00	0.00	0.00	0.00	0.00	0.00	0.00	11.91	0.00
TRINITY_DN48144_c0_g1	0.00	0.00	0.00	0.00	7.30	0.00	0.00	0.00	6.81	0.00
TRINITY_DN48144_c0_g2	0.00	0.00	0.00	0.00	0.00	0.00	0.00	0.00	0.00	0.00
TRINITY_DN48144_c0_g3	0.00	0.00	0.00	0.00	0.00	0.00	0.00	0.00	0.00	0.00
TRINITY_DN48144_c3_g1	0.00	6.54	0.00	0.00	0.00	2.64	0.00	2.38	0.00	0.00
TRINITY_DN48144_c4_g1	0.00	0.00	0.00	0.00	0.00	0.00	0.00	0.00	18.66	0.00
TRINITY_DN481451_c0_g1	1.41	3.24	6.55	7.05	11.73	3.28	0.00	0.00	7.90	0.00
TRINITY_DN481452_c0_g1	0.00	4.23	12.75	7.79	2.59	0.00	0.00	2.31	21.88	0.00
TRINITY_DN481452_c0_g2	0.00	1.93	4.65	2.89	2.36	2.33	0.00	0.00	3.28	0.00
TRINITY_DN481452_c0_g3	0.00	0.00	0.00	1.98	0.00	0.00	0.00	0.00	3.08	0.00
TRINITY_DN481452_c1_g1	0.00	0.00	0.00	0.00	15.90	0.00	0.00	0.00	0.00	0.00
TRINITY_DN481452_c2_g1	0.00	0.00	0.00	0.00	0.00	0.00	0.00	0.00	17.50	0.00
TRINITY_DN481453_c0_g1	0.00	0.00	0.00	0.00	0.00	0.00	0.00	0.00	0.00	0.00
TRINITY_DN481453_c1_g1	0.00	2.25	21.13	10.83	1.39	1.35	1.24	1.26	27.50	0.00
TRINITY_DN481454_c0_g1	0.00	0.00	0.00	0.00	0.00	0.00	0.00	0.00	0.00	0.00
TRINITY_DN481455_c0_g1	0.00	0.00	0.00	0.00	0.00	0.00	0.00	0.00	7.57	0.00
TRINITY_DN481457_c0_g1	0.00	0.00	0.00	0.00	0.00	0.00	0.00	0.00	0.00	0.00
TRINITY_DN48145_c0_g1	0.00	0.00	0.00	0.00	0.00	0.00	0.00	0.00	9.64	0.00
TRINITY_DN48145_c0_g2	0.00	0.00	0.00	9.39	0.00	0.00	0.00	0.00	0.00	0.00
TRINITY_DN48145_c0_g3	0.00	0.00	25.39	18.40	15.28	0.00	0.00	0.00	23.80	0.00
TRINITY_DN48145_c4_g1	0.00	0.00	0.00	0.00	0.00	0.00	0.00	0.00	0.00	0.00
TRINITY_DN48145_c6_g1	0.00	0.00	14.28	0.00	0.00	0.00	0.00	0.00	0.00	0.00
TRINITY_DN48145_c7_g1	0.00	0.00	0.00	8.83	0.00	0.00	0.00	0.00	0.00	0.00
TRINITY_DN48145_c8_g1	0.00	0.00	0.00	0.00	0.00	0.00	0.00	0.00	0.00	0.00
TRINITY_DN481460_c0_g1	0.00	0.00	0.00	0.00	0.00	0.00	0.00	0.00	0.00	0.00
TRINITY_DN481462_c0_g1	0.00	0.00	0.00	0.00	0.00	0.00	0.00	14.73	0.00	0.00
TRINITY_DN481463_c0_g1	0.00	18.84	0.00	0.00	0.00	0.00	0.00	0.00	0.00	0.00
TRINITY_DN481464_c0_g1	0.00	0.00	0.00	2.47	2.07	1.00	1.47	0.00	3.89	0.00
TRINITY_DN481468_c0_g1	0.00	0.00	0.00	0.00	7.75	0.00	0.00	0.00	0.00	0.00
TRINITY_DN48146_c0_g1	0.00	0.00	20.47	6.11	31.11	10.37	9.15	10.51	9.64	0.00
TRINITY_DN48146_c0_g2	0.00	0.00	0.00	5.70	16.47	38.63	0.00	0.00	8.99	0.00
TRINITY_DN481470_c0_g1	0.00	0.00	0.00	0.00	0.00	0.00	0.00	0.00	0.00	0.00
TRINITY_DN481470_c1_g1	0.00	0.00	3.17	10.47	0.00	6.47	0.00	0.00	30.85	0.00
TRINITY_DN481470_c2_g1	0.00	0.00	3.22	1.67	8.72	6.42	1.96	1.96	11.98	0.00
TRINITY_DN481471_c0_g1	0.00	0.00	0.00	0.00	0.00	0.00	0.00	0.00	11.66	0.00
TRINITY_DN481471_c1_g1	0.00	0.00	14.79	26.39	0.00	0.00	0.00	0.00	28.37	0.00
TRINITY_DN481471_c3_g1	0.00	0.00	0.00	0.00	35.04	0.00	0.00	0.00	0.00	0.00
TRINITY_DN481471_c4_g1	0.00	0.00	0.00	10.85	0.00	0.00	0.00	0.00	0.00	0.00
TRINITY_DN481472_c0_g1	0.00	0.00	0.00	0.00	0.00	0.00	0.00	0.00	0.00	0.00
TRINITY_DN481474_c1_g1	0.00	0.00	12.26	11.06	12.25	48.79	0.00	0.00	75.87	0.00
TRINITY_DN481474_c2_g1	0.00	0.00	0.00	1.35	2.24	0.00	0.00	6.02	14.74	0.00
TRINITY_DN481474_c3_g1	0.00	5.82	0.00	0.00	0.00	0.00	0.00	0.00	0.00	0.00
TRINITY_DN481474_c4_g1	0.00	0.00	0.00	0.00	0.00	0.00	0.00	0.00	0.00	0.00
TRINITY_DN481474_c5_g1	0.00	6.99	25.45	0.00	0.00	0.00	0.00	0.00	7.95	0.00
TRINITY_DN481475_c0_g1	0.00	0.00	0.00	15.04	12.78	0.00	11.21	0.00	0.00	0.00
TRINITY_DN481475_c1_g2	0.00	7.85	0.00	11.34	9.60	0.00	0.00	0.00	0.00	0.00
TRINITY_DN481475_c1_g4	0.00	0.00	0.00	0.00	0.00	0.00	0.00	6.82	7.24	0.00
TRINITY_DN481475_c2_g1	0.00	0.00	0.00	1.49	2.48	0.00	0.00	0.00	2.33	0.00
TRINITY_DN481475_c4_g1	0.00	0.00	0.00	0.00	0.00	0.00	0.00	0.00	0.00	0.00
TRINITY_DN481478_c0_g1	0.00	0.00	0.00	0.00	0.00	0.00	0.00	12.09	12.72	0.00
TRINITY_DN481478_c1_g1	0.00	0.00	0.00	0.00	11.51	0.00	0.00	0.00	0.00	0.00
TRINITY_DN481479_c0_g1	8.09	78.51	130.64	39.01	142.02	24.37	8.48	58.89	338.11	8.42
TRINITY_DN481479_c1_g1	0.00	0.00	105.61	63.75	15.49	15.39	53.95	27.38	201.19	0.00
TRINITY_DN48147_c0_g1	0.00	0.00	0.00	0.00	14.21	0.00	0.00	0.00	0.00	0.00
TRINITY_DN481480_c0_g1	0.00	0.00	0.00	2.07	6.86	0.00	0.00	0.00	3.22	0.00
TRINITY_DN481481_c0_g2	0.00	0.00	0.00	0.00	0.00	0.00	0.00	0.00	5.80	0.00
TRINITY_DN481483_c0_g1	0.00	0.00	0.00	0.00	0.00	40.93	0.00	0.00	0.00	0.00
TRINITY_DN481484_c0_g1	0.00	0.00	8.80	0.00	0.00	0.00	7.85	0.00	0.00	0.00
TRINITY_DN481486_c0_g1	0.00	0.00	0.00	4.86	0.00	0.00	0.00	0.00	7.61	0.00
TRINITY_DN481486_c0_g3	0.00	0.00	0.00	0.00	0.00	14.00	0.00	0.00	0.00	0.00
TRINITY_DN481486_c1_g1	0.00	0.00	0.00	0.00	24.23	0.00	0.00	0.00	0.00	0.00
TRINITY_DN481487_c1_g1	0.00	0.00	0.00	0.00	7.35	0.00	0.00	0.00	13.77	0.00
TRINITY_DN481488_c0_g1	0.00	8.43	0.00	5.64	9.54	0.00	0.00	0.00	33.70	0.00
TRINITY_DN481489_c1_g1	0.00	0.00	0.00	0.00	0.00	0.00	0.00	0.00	0.00	0.00
TRINITY_DN48148_c0_g1	0.00	0.00	0.00	0.00	0.00	0.00	0.00	0.00	0.00	0.00
TRINITY_DN48148_c0_g3	0.00	0.00	0.00	0.00	52.80	42.30	0.00	0.00	0.00	0.00
TRINITY_DN48148_c0_g5	0.00	0.00	53.70	21.53	0.00	109.12	15.97	0.00	17.01	0.00
TRINITY_DN48148_c0_g6	0.00	15.65	0.00	11.33	0.00	0.00	33.58	0.00	18.00	0.00
TRINITY_DN48148_c4_g1	0.00	0.00	5.25	0.00	0.00	5.29	0.00	0.00	4.92	0.00
TRINITY_DN48148_c4_g2	0.00	3.99	9.69	2.93	14.59	4.87	0.00	0.00	9.09	0.00
TRINITY_DN48148_c4_g3	0.00	5.30	0.00	7.75	12.91	6.50	5.78	12.65	84.45	0.00
TRINITY_DN48148_c4_g4	0.00	0.00	14.41	0.00	0.00	0.00	0.00	0.00	0.00	0.00
TRINITY_DN481492_c0_g1	0.00	0.00	0.00	0.00	0.00	0.00	0.00	0.00	0.00	0.00
TRINITY_DN481492_c1_g1	0.00	0.00	0.00	0.00	0.00	0.00	0.00	0.00	0.00	0.00
TRINITY_DN481495_c0_g1	0.00	0.00	0.00	24.68	0.00	21.89	0.00	0.00	9.30	9.66
TRINITY_DN481496_c0_g1	0.00	0.00	11.92	50.12	0.00	0.00	0.00	0.00	11.27	0.00
TRINITY_DN481497_c0_g1	0.00	0.00	0.00	0.00	0.00	14.00	0.00	0.00	0.00	0.00
TRINITY_DN481497_c1_g1	0.00	0.00	0.00	6.45	0.00	0.00	29.05	0.00	30.53	0.00
TRINITY_DN481498_c0_g1	0.00	0.00	0.00	0.00	4.45	0.00	0.00	0.00	0.00	0.00
TRINITY_DN481499_c0_g1	0.00	0.00	0.00	0.00	0.00	0.00	0.00	0.00	0.00	0.00
TRINITY_DN48149_c0_g1	0.00	0.00	0.00	4.15	4.04	20.99	0.00	0.00	13.12	0.00
TRINITY_DN4814_c0_g1	60.57	751.03	1243.74	1146.81	2641.55	1006.77	643.97	554.73	5075.98	192.11
TRINITY_DN4814_c0_g2	0.00	0.00	0.00	5.98	6.52	13.12	0.00	0.00	0.00	0.00
TRINITY_DN4814_c10_g1	1.61	8.04	36.44	6.21	92.82	15.11	0.84	7.98	16.85	5.47
TRINITY_DN4814_c13_g2	0.00	10.91	0.00	0.00	0.00	0.00	0.00	0.00	0.00	0.00
TRINITY_DN4814_c14_g1	0.00	0.00	14.28	8.61	0.00	0.00	11.22	0.00	13.60	0.00
TRINITY_DN4814_c18_g1	0.00	0.00	0.00	0.00	0.00	0.00	0.00	0.00	0.00	0.00
TRINITY_DN4814_c19_g1	0.00	0.00	0.00	0.00	0.00	0.00	0.00	0.00	36.66	0.00
TRINITY_DN4814_c1_g1	2.06	21.99	53.41	18.61	135.87	28.89	6.61	18.83	39.92	1.06
TRINITY_DN4814_c1_g2	0.00	10.82	6.07	0.00	30.43	6.22	9.33	0.00	145.33	9.83
TRINITY_DN4814_c25_g1	0.00	0.00	48.99	7.70	6.12	0.00	33.49	0.00	0.00	0.00
TRINITY_DN4814_c26_g1	2.04	19.82	25.15	27.79	58.31	17.27	21.85	15.44	164.52	3.93
TRINITY_DN4814_c27_g1	0.00	0.00	0.00	11.66	82.45	19.82	0.00	0.00	37.02	0.00
TRINITY_DN4814_c28_g1	0.00	2.09	12.26	10.80	2.56	12.64	4.61	2.29	12.03	0.00
TRINITY_DN4814_c3_g1	0.00	152.90	240.24	150.37	200.22	145.52	34.93	67.52	657.06	37.78
TRINITY_DN4814_c4_g1	0.00	0.00	0.00	0.00	0.00	0.00	0.00	0.00	28.08	0.00
TRINITY_DN4814_c7_g1	0.00	0.00	0.00	0.00	0.00	0.00	0.00	0.00	14.34	0.00
TRINITY_DN4814_c8_g1	0.00	0.00	0.00	0.00	0.00	0.00	0.00	0.00	0.00	0.00
TRINITY_DN4814_c9_g1	0.00	0.00	0.00	0.00	0.00	0.00	0.00	0.00	0.00	0.00
TRINITY_DN481502_c0_g1	0.00	0.00	0.00	0.00	17.99	0.00	0.00	0.00	29.43	0.00
TRINITY_DN481503_c0_g1	0.00	2.81	0.00	0.00	6.84	0.00	0.00	3.04	13.57	3.03
TRINITY_DN481504_c0_g1	0.00	0.00	0.00	0.00	0.00	0.00	3.73	3.66	0.00	0.00
TRINITY_DN481507_c0_g1	0.00	0.00	0.00	0.00	0.00	0.00	0.00	0.00	12.18	0.00
TRINITY_DN481509_c0_g1	0.00	0.00	0.00	0.00	0.00	0.00	0.00	0.00	0.00	0.00
TRINITY_DN481510_c0_g1	0.00	0.00	0.00	0.00	7.17	0.00	0.00	0.00	6.68	0.00
TRINITY_DN481511_c0_g1	0.00	0.00	0.00	14.70	37.09	6.48	0.00	32.90	58.35	32.06
TRINITY_DN481511_c0_g2	0.00	0.00	0.00	0.00	0.00	0.00	0.00	0.00	0.00	0.00
TRINITY_DN481511_c0_g3	0.00	0.00	0.00	0.00	10.43	0.00	0.00	0.00	10.08	0.00
TRINITY_DN481513_c0_g1	0.00	0.00	0.00	0.00	0.00	0.00	0.00	0.00	0.00	0.00
TRINITY_DN481513_c1_g1	0.00	0.00	0.00	0.00	0.00	0.00	0.00	0.00	0.00	0.00
TRINITY_DN481515_c1_g1	0.00	0.00	0.00	0.00	0.00	0.00	0.00	0.00	0.00	0.00
TRINITY_DN481517_c0_g1	0.00	0.00	0.00	7.07	0.00	9.74	0.00	0.00	11.13	0.00
TRINITY_DN48151_c0_g1	0.00	0.00	0.00	0.00	9.22	18.49	0.00	0.00	0.00	0.00
TRINITY_DN48151_c1_g1	0.00	0.00	0.00	0.00	29.96	0.00	0.00	0.00	32.82	0.00
TRINITY_DN48151_c2_g1	0.00	0.00	9.25	0.00	4.65	0.00	0.00	0.00	0.00	0.00
TRINITY_DN48151_c3_g1	0.00	0.00	0.00	0.00	0.00	0.00	0.00	7.64	0.00	0.00
TRINITY_DN48151_c4_g1	0.00	0.00	0.00	0.00	0.00	0.00	0.00	0.00	0.00	0.00
TRINITY_DN48151_c7_g1	0.00	0.00	0.00	0.00	0.00	0.00	0.00	10.62	0.00	0.00
TRINITY_DN481521_c0_g1	0.00	0.00	0.00	0.00	0.00	69.18	0.00	0.00	0.00	0.00
TRINITY_DN481524_c0_g1	0.00	0.00	0.00	0.00	32.29	0.00	0.00	0.00	0.00	0.00
TRINITY_DN481525_c0_g1	0.00	0.00	12.89	0.00	6.46	6.50	0.00	0.00	0.00	0.00
TRINITY_DN481526_c0_g1	0.00	0.00	0.00	0.00	0.00	0.00	0.00	0.00	0.00	0.00
TRINITY_DN481526_c1_g1	0.00	0.00	0.00	0.00	0.00	0.00	0.00	0.00	16.12	0.00
TRINITY_DN481526_c4_g1	0.00	0.00	0.00	0.00	0.00	0.00	0.00	0.00	0.00	0.00
TRINITY_DN481527_c0_g1	0.00	0.00	0.00	0.00	0.00	0.00	0.00	0.00	29.43	0.00
TRINITY_DN481530_c0_g1	0.00	0.00	0.00	0.00	0.00	0.00	0.00	0.00	0.00	0.00
TRINITY_DN481531_c0_g1	0.00	0.00	0.00	0.00	0.00	18.19	0.00	16.28	0.00	0.00
TRINITY_DN481531_c1_g1	0.00	0.00	0.00	0.00	0.00	0.00	0.00	0.00	8.58	0.00
TRINITY_DN481533_c0_g1	0.00	0.00	0.00	0.00	0.00	0.00	7.50	3.68	11.69	0.00
TRINITY_DN481534_c0_g1	0.00	0.00	0.00	0.00	0.00	4.71	0.00	2.14	11.23	0.00
TRINITY_DN481535_c0_g1	0.00	0.00	8.80	10.51	0.00	0.00	0.00	0.00	0.00	0.00
TRINITY_DN481536_c0_g1	0.00	17.06	0.00	0.00	20.79	0.00	0.00	0.00	12.93	0.00
TRINITY_DN481536_c1_g1	0.00	0.00	0.00	0.00	0.00	0.00	0.00	8.03	0.00	0.00
TRINITY_DN481537_c0_g1	0.00	0.00	0.00	0.00	0.00	0.00	0.00	7.21	7.65	0.00
TRINITY_DN481537_c1_g1	0.00	0.00	0.00	0.00	0.00	0.00	6.33	0.00	0.00	6.28
TRINITY_DN48153_c0_g1	0.00	8.81	31.79	19.01	21.51	10.77	0.00	0.00	10.01	0.00
TRINITY_DN48153_c1_g1	0.00	0.00	0.00	0.00	0.00	13.34	0.00	0.00	0.00	0.00
TRINITY_DN48153_c1_g2	0.00	0.00	4.76	11.66	2.42	2.39	0.00	2.17	13.66	0.00
TRINITY_DN48153_c3_g1	0.00	0.00	0.00	0.00	0.00	0.00	0.00	0.00	4.07	0.00
TRINITY_DN481540_c0_g1	0.00	0.00	3.94	0.00	8.05	0.00	0.00	0.00	1.89	0.00
TRINITY_DN481542_c0_g1	0.00	0.00	0.00	1.90	3.15	0.00	0.00	0.00	0.00	0.00
TRINITY_DN481542_c0_g2	0.00	0.00	0.00	0.00	0.00	0.00	0.00	0.00	0.00	0.00
TRINITY_DN481542_c2_g1	0.00	0.00	0.00	0.00	0.00	0.00	0.00	0.00	0.00	4.02
TRINITY_DN481543_c0_g2	0.00	0.00	0.00	0.00	0.00	0.00	0.00	0.00	0.00	0.00
TRINITY_DN481543_c0_g3	0.00	0.00	0.00	0.00	7.06	0.00	0.00	0.00	0.00	0.00
TRINITY_DN481544_c0_g1	0.00	0.00	0.00	0.00	0.00	0.00	0.00	0.00	0.00	0.00
TRINITY_DN481546_c0_g1	0.00	13.67	0.00	19.80	0.00	0.00	0.00	0.00	0.00	0.00
TRINITY_DN481547_c0_g1	0.00	0.00	0.00	0.00	0.00	0.00	0.00	0.00	0.00	0.00
TRINITY_DN481548_c0_g1	0.00	0.00	0.00	0.00	0.00	0.00	10.36	0.00	10.78	0.00
TRINITY_DN481548_c1_g1	0.00	0.00	0.00	0.00	0.00	0.00	0.00	0.00	0.00	0.00
TRINITY_DN481549_c0_g1	0.00	0.00	13.52	9.48	15.77	3.87	1.77	7.09	14.84	0.00
TRINITY_DN48154_c0_g1	0.00	0.00	18.21	0.00	0.00	0.00	0.00	0.00	0.00	0.00
TRINITY_DN481551_c0_g1	0.00	0.00	0.00	0.00	0.00	0.00	0.00	15.27	0.00	0.00
TRINITY_DN481552_c0_g1	0.00	0.00	0.00	0.00	0.00	0.00	5.14	0.00	0.00	0.00
TRINITY_DN481554_c0_g1	0.00	0.00	0.00	0.00	0.00	0.00	0.00	0.00	0.00	0.00
TRINITY_DN481558_c0_g1	0.00	0.00	0.00	5.15	0.00	0.00	0.00	0.00	8.07	0.00
TRINITY_DN481559_c0_g1	0.00	0.00	0.00	0.00	0.00	0.00	0.00	0.00	0.00	0.00
TRINITY_DN481559_c1_g1	0.00	0.00	0.00	0.00	0.00	0.00	0.00	0.00	0.00	0.00
TRINITY_DN48155_c0_g1	0.00	0.00	11.82	0.00	0.00	0.00	0.00	2.74	10.17	0.00
TRINITY_DN48155_c0_g2	0.00	48.04	26.49	20.63	164.71	0.00	0.00	0.00	91.52	0.00
TRINITY_DN481561_c0_g1	0.00	0.00	0.00	0.00	0.00	0.00	0.00	0.00	0.00	0.00
TRINITY_DN481563_c0_g1	0.00	0.00	0.00	0.00	0.00	0.00	0.00	0.00	0.00	0.00
TRINITY_DN481563_c1_g1	0.00	0.00	0.00	0.00	0.00	0.00	0.00	0.00	0.00	0.00
TRINITY_DN481563_c2_g1	4.94	4.86	0.00	10.66	5.91	5.95	0.00	5.20	0.00	0.00
TRINITY_DN481563_c3_g1	0.00	0.00	13.36	0.00	13.37	0.00	0.00	0.00	12.49	0.00
TRINITY_DN481563_c4_g1	0.00	0.00	0.00	0.00	0.00	0.00	0.00	0.00	7.04	0.00
TRINITY_DN481563_c5_g1	0.00	0.00	0.00	0.00	0.00	34.29	0.00	0.00	0.00	0.00
TRINITY_DN481566_c0_g1	0.00	0.00	0.00	0.00	5.38	0.00	0.00	2.40	2.53	0.00
TRINITY_DN481567_c0_g1	0.00	0.00	0.00	0.00	0.00	0.00	0.00	0.00	0.00	0.00
TRINITY_DN48156_c0_g2	0.00	4.94	4.75	7.03	20.43	10.77	7.22	4.76	26.79	4.98
TRINITY_DN48156_c0_g3	0.00	0.00	16.36	0.42	3.66	0.00	1.23	2.02	3.31	2.33
TRINITY_DN48156_c0_g4	0.00	0.00	0.00	0.00	0.00	0.00	0.00	0.00	0.00	0.00
TRINITY_DN48156_c4_g1	0.00	6.54	0.00	0.00	8.00	0.00	0.00	0.00	14.84	0.00
TRINITY_DN48156_c5_g1	0.00	0.00	0.00	3.26	0.00	0.00	0.00	0.00	2.54	0.00
TRINITY_DN48156_c7_g1	0.00	0.00	0.00	0.00	6.62	19.76	0.00	2.94	0.00	2.93
TRINITY_DN48156_c8_g1	0.00	0.00	0.00	0.00	0.00	0.00	0.00	0.00	12.92	0.00
TRINITY_DN481570_c0_g1	0.00	0.00	30.93	9.34	26.06	8.29	6.12	0.00	6.31	0.00
TRINITY_DN481570_c0_g2	0.00	22.69	0.00	0.00	119.95	47.05	32.63	0.00	34.78	0.00
TRINITY_DN481572_c0_g1	0.00	0.00	0.00	0.00	0.00	0.00	0.00	0.00	0.00	13.14
TRINITY_DN481574_c0_g1	0.00	0.00	12.74	7.69	0.00	0.00	0.00	0.00	0.00	0.00
TRINITY_DN481575_c0_g1	0.00	13.17	59.81	0.00	16.01	24.03	7.11	7.02	14.86	0.00
TRINITY_DN481576_c0_g1	0.00	0.00	33.93	10.23	0.00	0.00	0.00	0.00	59.22	0.00
TRINITY_DN481576_c0_g2	0.00	0.00	0.00	0.00	17.93	0.00	0.00	0.00	28.77	0.00
TRINITY_DN481577_c0_g1	0.00	0.00	0.00	0.00	0.00	0.00	0.00	0.00	17.16	0.00
TRINITY_DN481578_c0_g1	0.00	0.00	3.71	0.00	3.74	0.00	0.00	0.00	0.00	0.00
TRINITY_DN481579_c0_g1	0.00	0.00	0.00	0.00	0.00	0.00	0.00	0.00	0.00	0.00
TRINITY_DN48157_c0_g1	6.34	42.67	106.21	65.02	134.83	43.98	21.82	24.72	85.22	0.84
TRINITY_DN48157_c1_g1	8.61	8.33	10.05	0.00	0.00	0.00	8.97	0.00	9.46	0.00
TRINITY_DN481581_c0_g1	0.00	0.00	0.00	0.00	0.00	0.00	0.00	0.00	9.30	0.00
TRINITY_DN481582_c0_g1	0.00	0.00	0.00	0.00	5.63	0.00	0.00	0.00	0.00	0.00
TRINITY_DN481583_c0_g1	0.00	0.00	0.00	0.00	0.00	0.00	0.00	0.00	18.91	0.00
TRINITY_DN481583_c1_g1	0.00	7.92	0.00	0.00	0.00	0.00	0.00	0.00	0.00	0.00
TRINITY_DN481583_c2_g1	0.00	0.00	0.00	0.00	0.00	0.00	0.00	0.00	0.00	0.00
TRINITY_DN481584_c0_g1	0.00	0.00	0.00	0.00	11.91	0.00	0.00	0.00	0.00	0.00
TRINITY_DN481586_c0_g1	0.00	0.00	0.00	0.00	0.00	0.00	0.00	0.00	0.00	0.00
TRINITY_DN481587_c0_g1	0.00	0.00	0.00	0.00	0.00	0.00	0.00	0.00	0.00	0.00
TRINITY_DN481588_c0_g1	0.00	0.00	0.00	4.34	3.59	0.00	0.00	0.00	10.11	0.00
TRINITY_DN48158_c0_g1	0.00	5.41	0.00	0.00	0.00	0.00	3.11	4.08	6.93	4.71
TRINITY_DN48158_c0_g2	0.00	0.52	0.00	0.00	28.94	0.00	12.91	0.00	16.18	4.00
TRINITY_DN481590_c0_g1	0.00	0.00	0.00	9.82	41.43	0.00	0.00	0.00	0.00	0.00
TRINITY_DN481592_c0_g1	0.00	0.00	0.00	0.00	0.00	0.00	0.00	0.00	28.92	0.00
TRINITY_DN481595_c0_g3	0.00	0.00	0.00	0.00	0.00	0.00	0.00	14.26	0.00	0.00
TRINITY_DN481595_c1_g1	0.00	14.10	0.00	7.85	5.72	0.00	0.00	0.00	10.69	0.00
TRINITY_DN481595_c3_g2	0.00	0.00	0.00	0.00	0.00	0.00	0.00	0.00	0.00	0.00
TRINITY_DN481595_c6_g1	0.00	0.00	0.00	0.00	0.00	0.00	0.00	0.00	15.17	0.00
TRINITY_DN481595_c7_g1	0.00	0.00	11.92	0.00	20.02	12.10	0.00	10.70	71.44	10.61
TRINITY_DN481595_c9_g1	0.00	0.00	0.00	0.00	0.00	0.00	0.00	15.14	0.00	0.00
TRINITY_DN481596_c0_g1	0.00	0.00	0.00	0.00	0.00	0.00	0.00	0.00	0.00	0.00
TRINITY_DN481598_c0_g1	0.00	0.00	0.00	2.98	0.00	0.00	0.00	0.00	4.62	0.00
TRINITY_DN48159_c0_g1	0.00	0.00	0.00	0.00	0.00	0.00	0.00	0.00	0.00	0.00
TRINITY_DN48159_c0_g2	0.00	0.00	0.00	0.00	123.31	36.83	10.84	0.00	96.47	0.00
TRINITY_DN48159_c0_g3	0.00	0.00	0.00	14.05	11.92	0.00	0.00	0.00	0.00	0.00
TRINITY_DN48159_c0_g4	0.00	0.00	0.00	4.21	13.62	0.00	0.00	5.97	0.00	0.00
TRINITY_DN4815_c0_g1	3.56	45.42	109.08	54.08	180.85	73.24	41.75	29.82	182.73	9.16
TRINITY_DN4815_c0_g2	0.00	25.48	59.00	77.78	55.51	0.00	0.00	12.82	32.02	0.00
TRINITY_DN4815_c0_g3	0.00	43.74	139.62	78.40	402.87	69.99	26.29	50.69	216.52	15.85
TRINITY_DN4815_c0_g4	6.27	29.90	0.00	42.37	0.00	22.43	22.62	14.03	255.79	0.00
TRINITY_DN4815_c1_g1	0.00	29.90	15.23	38.40	40.47	0.00	0.00	13.81	71.22	0.00
TRINITY_DN4815_c20_g1	0.00	12.31	0.00	26.70	0.00	0.00	0.00	13.36	0.00	0.00
TRINITY_DN4815_c2_g1	0.00	24.65	7.49	4.49	29.12	15.14	0.00	6.58	104.13	0.00
TRINITY_DN4815_c2_g4	5.25	0.00	33.54	91.93	267.82	0.00	57.03	84.63	677.44	16.47
TRINITY_DN4815_c2_g5	19.41	9.20	264.87	10.05	181.27	12.27	170.48	193.23	2605.96	48.63
TRINITY_DN4815_c2_g6	2.65	41.42	87.88	88.55	217.16	88.79	39.35	49.16	217.70	5.61
TRINITY_DN4815_c3_g1	0.00	0.00	0.00	0.00	15.73	24.20	0.00	0.00	89.41	0.00
TRINITY_DN4815_c5_g1	2.81	5.52	23.38	9.88	23.60	11.41	9.13	2.99	66.46	5.97
TRINITY_DN4815_c7_g1	0.00	0.00	0.00	0.00	0.00	0.00	0.00	0.00	0.00	0.00
TRINITY_DN4815_c8_g1	2.65	114.33	178.89	114.95	412.39	176.60	65.84	62.06	735.40	11.25
TRINITY_DN481601_c0_g1	0.00	0.00	0.00	0.00	0.00	0.00	6.54	0.00	0.00	0.00
TRINITY_DN481602_c0_g1	0.00	0.00	0.00	0.00	0.00	0.00	0.00	0.00	0.00	0.00
TRINITY_DN481604_c0_g1	0.00	0.00	0.00	0.00	5.00	0.00	0.00	0.00	0.00	0.00
TRINITY_DN481605_c0_g1	0.00	0.00	0.00	0.00	0.00	0.00	0.00	0.00	0.00	0.00
TRINITY_DN481608_c0_g1	0.00	23.74	0.00	17.09	14.54	0.00	0.00	0.00	0.00	0.00
TRINITY_DN481609_c0_g1	0.00	0.00	0.00	0.00	6.87	0.00	0.00	0.00	0.00	0.00
TRINITY_DN48160_c1_g1	0.00	0.00	0.00	9.04	0.00	0.00	0.00	0.00	0.00	0.00
TRINITY_DN48160_c2_g1	0.00	0.00	11.20	0.01	0.00	0.00	0.00	0.00	0.00	0.00
TRINITY_DN48160_c3_g1	0.00	7.19	0.00	0.00	0.00	0.00	0.00	0.00	0.00	0.00
TRINITY_DN481611_c0_g1	0.00	0.00	0.00	0.00	0.00	0.00	0.00	0.00	0.00	0.00
TRINITY_DN481613_c0_g1	0.00	0.00	0.00	0.00	0.00	0.00	0.00	0.00	0.00	0.00
TRINITY_DN481613_c1_g1	0.00	0.00	0.00	0.00	0.00	0.00	0.00	0.00	0.00	0.00
TRINITY_DN481614_c0_g1	0.00	0.00	0.00	0.00	0.00	0.00	0.00	0.00	1.49	0.00
TRINITY_DN481614_c1_g1	0.00	0.00	0.00	0.00	0.00	0.00	0.00	0.00	0.00	0.00
TRINITY_DN481615_c0_g1	0.00	0.00	0.00	0.00	0.00	0.00	0.00	0.00	5.90	0.00
TRINITY_DN481616_c0_g1	0.00	0.00	0.00	0.00	24.15	0.00	0.00	0.00	0.00	0.00
TRINITY_DN481619_c0_g1	5.88	0.00	0.00	0.00	0.00	0.00	0.00	0.00	0.00	0.00
TRINITY_DN481619_c1_g1	0.00	0.00	0.00	0.00	0.00	0.00	0.00	0.00	0.00	0.00
TRINITY_DN481619_c2_g1	0.00	0.00	0.00	0.00	0.00	0.00	0.00	0.00	0.00	0.00
TRINITY_DN48161_c0_g1	0.00	0.00	0.00	0.00	0.00	0.00	0.00	0.00	0.00	0.00
TRINITY_DN481620_c0_g2	0.00	0.00	0.00	0.00	0.00	0.00	0.00	0.00	0.00	0.00
TRINITY_DN481620_c0_g3	0.00	8.69	10.49	0.00	42.52	0.00	0.00	9.33	0.00	9.26
TRINITY_DN481620_c0_g4	0.00	0.00	0.00	0.00	9.33	0.00	0.00	0.00	0.00	0.00
TRINITY_DN481620_c1_g1	0.00	13.75	0.00	0.00	8.42	8.44	0.00	0.00	0.00	0.00
TRINITY_DN481621_c0_g1	0.00	0.00	0.00	0.00	0.00	0.00	0.00	0.00	0.94	0.00
TRINITY_DN481622_c1_g1	0.00	10.06	12.07	0.00	0.00	0.00	0.00	0.00	0.00	0.00
TRINITY_DN481622_c3_g1	0.00	0.00	0.00	10.13	8.55	25.72	0.00	0.00	0.00	0.00
TRINITY_DN481624_c0_g1	0.00	0.00	0.00	3.17	0.00	0.00	0.00	0.00	0.00	0.00
TRINITY_DN481624_c0_g2	0.00	0.00	0.00	0.00	0.00	0.00	0.00	0.00	0.00	0.00
TRINITY_DN481624_c1_g1	0.00	0.00	0.00	0.00	0.00	0.00	0.00	0.00	16.41	0.00
TRINITY_DN481625_c0_g1	0.00	0.00	0.00	0.00	0.00	0.00	0.00	0.00	0.00	0.00
TRINITY_DN481626_c0_g1	0.00	0.00	0.00	0.00	0.00	0.00	0.00	0.00	0.00	0.00
TRINITY_DN481627_c0_g1	0.00	0.00	0.00	0.00	0.00	0.00	0.00	0.00	0.00	0.00
TRINITY_DN481628_c0_g1	0.00	0.00	0.00	0.00	0.00	0.00	0.00	0.00	0.00	0.00
TRINITY_DN481628_c0_g2	0.00	13.35	0.00	0.00	0.00	0.00	0.00	0.00	15.15	0.00
TRINITY_DN481628_c0_g3	0.00	0.00	0.00	0.00	0.00	0.00	0.00	0.00	16.12	0.00
TRINITY_DN481629_c0_g1	0.00	0.00	6.13	11.06	0.00	0.00	0.00	0.00	0.00	0.00
TRINITY_DN48162_c0_g1	0.40	27.66	59.84	23.42	98.86	28.15	25.18	23.93	139.11	16.71
TRINITY_DN48162_c2_g1	0.00	12.70	26.51	9.37	15.56	5.12	23.33	4.38	102.33	2.30
TRINITY_DN48162_c7_g1	0.00	0.00	0.00	0.00	0.00	0.00	0.00	0.00	13.60	0.00
TRINITY_DN481630_c0_g1	0.00	0.00	0.00	0.00	0.00	17.40	0.00	0.00	0.00	0.00
TRINITY_DN481631_c0_g1	0.00	3.17	0.00	0.00	5.85	7.65	1.75	0.00	18.18	0.00
TRINITY_DN481633_c0_g1	0.00	0.00	0.00	0.00	0.00	0.00	0.00	0.00	0.00	0.00
TRINITY_DN481634_c0_g1	0.00	0.00	21.01	0.00	0.00	0.00	0.00	0.00	4.92	0.00
TRINITY_DN481635_c0_g1	0.00	0.00	3.12	0.00	0.00	0.00	0.00	0.00	0.00	0.00
TRINITY_DN481635_c1_g1	0.00	0.00	0.00	9.80	0.00	0.00	0.00	0.00	15.43	0.00
TRINITY_DN481636_c0_g1	0.00	0.00	0.00	0.00	11.76	0.00	0.00	0.00	0.00	0.00
TRINITY_DN481637_c0_g1	0.00	0.00	0.00	0.00	0.00	0.00	0.00	0.00	0.00	0.00
TRINITY_DN481637_c1_g1	0.00	0.00	0.00	0.00	0.00	0.00	0.00	0.00	0.00	0.00
TRINITY_DN481639_c0_g1	0.00	0.00	0.00	0.00	0.00	0.00	0.00	0.00	0.00	0.00
TRINITY_DN48163_c0_g1	0.00	0.00	0.00	0.00	0.00	0.00	9.19	4.38	0.00	0.00
TRINITY_DN48163_c0_g2	0.00	0.00	0.00	0.00	0.00	0.00	0.00	0.00	0.00	8.42
TRINITY_DN48163_c1_g1	0.00	0.00	0.00	0.00	0.00	0.00	0.00	0.00	10.92	0.00
TRINITY_DN481641_c0_g1	0.00	0.00	0.00	0.00	0.00	0.00	0.00	0.00	0.00	0.00
TRINITY_DN481643_c0_g2	0.00	0.00	11.13	0.00	0.00	0.00	0.00	0.00	0.00	0.00
TRINITY_DN481644_c0_g1	0.00	0.00	0.00	0.00	0.00	0.00	0.00	0.00	0.00	0.00
TRINITY_DN481645_c0_g1	0.00	0.00	0.00	0.00	45.86	0.00	0.00	0.00	0.00	0.00
TRINITY_DN481649_c0_g1	0.00	0.00	0.00	0.00	0.00	0.00	0.00	0.00	0.00	0.00
TRINITY_DN48164_c2_g1	0.00	0.00	0.00	8.96	0.00	0.00	0.00	13.47	0.00	0.00
TRINITY_DN481650_c0_g1	0.00	6.91	0.00	0.00	0.00	0.00	0.00	0.00	0.00	0.00
TRINITY_DN481651_c0_g1	0.00	0.00	23.99	0.00	0.00	0.00	0.00	0.00	22.70	0.00
TRINITY_DN481652_c0_g1	0.00	0.00	0.00	0.00	0.00	0.00	0.00	0.00	10.45	0.00
TRINITY_DN481654_c0_g1	0.00	0.00	3.44	6.34	0.00	0.00	0.00	1.59	5.90	0.00
TRINITY_DN481655_c0_g1	0.00	0.00	0.00	0.00	0.00	0.00	0.00	0.00	0.00	0.00
TRINITY_DN481657_c0_g1	0.00	0.00	0.00	0.00	14.65	0.00	0.00	0.00	0.00	0.00
TRINITY_DN481660_c0_g1	0.00	0.00	0.00	0.00	0.00	19.44	0.00	0.00	37.23	0.00
TRINITY_DN481660_c1_g1	0.00	0.00	20.71	0.00	31.50	0.00	0.00	0.00	34.39	0.00
TRINITY_DN481660_c3_g1	0.00	10.25	0.00	0.00	0.00	0.00	5.60	0.00	0.00	0.00
TRINITY_DN481660_c4_g1	0.00	0.00	20.71	0.00	0.00	0.00	0.00	0.00	34.39	0.00
TRINITY_DN481660_c5_g1	0.00	0.00	0.00	0.00	0.00	0.00	0.00	0.00	0.00	0.00
TRINITY_DN481660_c8_g1	0.00	13.57	0.00	0.00	0.00	0.00	0.00	0.00	0.00	14.46
TRINITY_DN481661_c0_g1	0.00	0.00	16.84	0.00	86.78	0.00	0.00	0.00	47.95	0.00
TRINITY_DN481662_c0_g1	0.00	0.00	14.97	0.00	0.00	0.00	0.00	13.59	0.00	0.00
TRINITY_DN481665_c0_g1	0.00	0.00	0.00	3.35	5.57	0.00	0.00	0.00	0.00	0.00
TRINITY_DN481666_c0_g1	0.00	0.00	0.00	0.00	0.00	0.00	0.00	0.00	0.00	0.00
TRINITY_DN481667_c0_g1	0.00	0.00	0.00	0.00	0.00	0.00	0.00	0.00	9.40	0.00
TRINITY_DN481667_c1_g1	0.00	0.00	0.00	0.00	0.00	0.00	0.00	0.00	0.00	0.00
TRINITY_DN481668_c0_g1	0.00	0.00	0.00	0.00	0.00	0.00	0.00	0.00	0.00	0.00
TRINITY_DN481669_c0_g1	0.00	0.00	0.00	0.00	0.00	0.00	0.00	0.00	0.00	0.00
TRINITY_DN48166_c0_g1	0.00	0.00	0.00	0.00	37.36	7.52	0.00	6.88	28.92	0.00
TRINITY_DN48166_c0_g2	0.00	5.15	0.00	0.00	0.00	0.00	0.00	0.00	0.00	0.00
TRINITY_DN48166_c1_g1	0.00	5.06	6.16	29.63	28.17	4.88	0.00	9.38	5.61	0.00
TRINITY_DN48166_c3_g1	0.00	0.00	0.00	0.00	0.00	0.00	0.00	0.00	0.00	0.00
TRINITY_DN48166_c7_g1	0.00	0.00	0.00	0.00	17.42	0.00	0.00	2.52	2.65	0.00
TRINITY_DN48166_c8_g1	0.00	0.00	0.00	0.00	0.00	0.00	0.00	0.00	0.00	0.00
TRINITY_DN481670_c0_g1	0.00	0.00	0.00	9.80	0.00	0.00	0.00	0.00	0.00	0.00
TRINITY_DN481670_c1_g1	0.00	0.00	1.57	0.00	0.00	0.00	0.00	0.00	21.19	0.00
TRINITY_DN481679_c0_g1	0.00	0.00	0.00	0.00	4.10	0.00	0.00	0.00	3.81	0.00
TRINITY_DN481679_c1_g1	0.00	0.00	0.00	4.86	4.10	0.00	0.00	0.00	3.81	0.00
TRINITY_DN48167_c0_g1	0.00	0.00	0.00	0.00	4.81	0.00	0.00	0.00	0.00	0.00
TRINITY_DN481682_c0_g1	0.00	0.00	0.00	0.00	0.00	0.00	0.00	0.00	0.00	0.00
TRINITY_DN481688_c0_g1	0.00	0.00	0.00	0.00	4.93	0.00	0.00	0.00	0.00	0.00
TRINITY_DN481689_c0_g1	0.00	0.00	0.00	0.00	27.70	0.00	0.00	0.00	5.30	0.00
TRINITY_DN48168_c0_g1	0.92	5.70	21.75	7.93	11.40	0.00	3.50	6.83	36.69	2.22
TRINITY_DN48168_c1_g1	0.00	0.00	0.00	0.00	10.97	0.00	0.00	0.00	40.70	0.00
TRINITY_DN48168_c1_g2	0.00	0.00	0.00	2.73	4.54	0.00	0.00	0.00	10.67	0.00
TRINITY_DN48168_c4_g1	0.00	0.00	0.00	18.64	79.37	0.00	0.00	0.00	0.00	0.00
TRINITY_DN481693_c0_g2	0.00	0.00	0.00	10.79	0.00	9.15	0.00	0.00	8.48	0.00
TRINITY_DN481694_c0_g1	0.00	0.00	0.00	0.00	0.00	0.00	0.00	0.00	0.00	0.00
TRINITY_DN481696_c0_g1	0.00	0.00	0.00	0.00	0.00	0.00	0.00	0.00	0.00	0.00
TRINITY_DN481697_c0_g1	0.00	0.00	0.00	0.00	11.54	0.00	0.00	0.00	0.00	0.00
TRINITY_DN481699_c0_g1	0.00	0.00	0.00	16.11	0.00	7.98	0.00	0.00	25.09	0.00
TRINITY_DN481699_c1_g1	0.00	0.00	0.00	0.00	5.05	0.00	0.00	0.00	4.73	0.00
TRINITY_DN481699_c3_g1	0.00	0.00	17.60	0.00	0.00	0.00	0.00	0.00	4.12	0.00
TRINITY_DN481699_c5_g1	0.00	0.00	0.00	10.67	0.00	0.00	0.00	0.00	0.00	0.00
TRINITY_DN481699_c9_g1	0.00	0.00	0.00	0.00	0.00	0.00	0.00	0.00	0.00	0.00
TRINITY_DN48169_c1_g2	0.00	0.00	17.90	0.00	0.00	4.50	0.00	0.00	16.12	0.00
TRINITY_DN48169_c3_g1	0.00	0.00	2.61	0.00	0.00	0.00	0.00	4.73	0.00	0.00
TRINITY_DN48169_c4_g1	0.00	0.00	0.00	0.00	0.00	0.00	0.00	0.00	0.00	0.00
TRINITY_DN48169_c5_g1	0.00	0.00	2.87	0.00	0.00	0.00	0.00	0.00	0.00	0.00
TRINITY_DN48169_c6_g1	0.00	0.00	0.00	5.37	0.00	0.00	0.00	0.00	0.00	0.00
TRINITY_DN4816_c0_g1	6.27	118.85	190.03	90.60	202.09	162.08	45.36	52.03	158.27	20.62
TRINITY_DN4816_c10_g1	0.00	0.00	0.00	0.00	17.93	0.00	0.00	0.00	0.00	0.00
TRINITY_DN4816_c13_g1	0.00	0.00	0.00	10.24	0.00	0.00	0.00	0.00	0.00	0.00
TRINITY_DN4816_c14_g1	0.00	0.00	0.00	0.00	13.80	0.00	0.00	0.00	0.00	0.00
TRINITY_DN4816_c15_g1	0.00	0.00	3.51	2.14	7.09	0.00	0.00	0.00	0.00	0.00
TRINITY_DN4816_c18_g1	0.00	0.00	0.00	0.00	0.00	0.00	0.00	0.00	0.00	0.00
TRINITY_DN4816_c19_g1	0.00	15.70	0.00	0.00	0.00	0.00	0.00	0.00	17.86	0.00
TRINITY_DN4816_c1_g1	11.18	146.34	305.64	217.61	428.04	158.93	68.07	87.97	526.10	13.27
TRINITY_DN4816_c27_g3	0.00	0.00	0.00	0.00	0.00	0.00	0.00	0.00	0.00	0.00
TRINITY_DN4816_c27_g4	0.00	0.00	0.00	0.00	0.00	0.00	0.00	0.00	10.76	0.00
TRINITY_DN4816_c2_g1	0.00	0.00	0.00	0.00	0.00	10.51	0.00	0.00	0.00	0.00
TRINITY_DN4816_c33_g1	0.00	0.00	0.00	0.00	0.00	0.00	0.00	0.00	0.00	0.00
TRINITY_DN4816_c3_g1	1.56	14.70	26.69	13.22	63.68	13.13	6.26	12.27	33.77	2.96
TRINITY_DN4816_c5_g1	0.00	0.00	0.00	0.00	0.00	0.00	0.00	0.00	0.00	0.00
TRINITY_DN4816_c5_g2	0.00	0.00	0.00	0.00	0.00	0.00	33.20	0.00	17.81	0.00
TRINITY_DN4816_c6_g1	0.00	0.00	0.00	0.00	0.00	0.00	0.00	0.00	18.16	0.00
TRINITY_DN4816_c7_g1	0.00	0.00	25.86	0.00	5.19	0.00	0.00	0.00	1.96	0.00
TRINITY_DN4816_c9_g1	0.00	0.00	10.13	4.47	0.00	0.00	0.00	3.02	9.59	0.00
TRINITY_DN481701_c0_g1	0.00	0.00	0.00	0.00	2.13	15.13	0.00	5.70	0.00	0.26
TRINITY_DN481705_c0_g1	0.00	0.00	0.00	0.00	0.00	0.00	17.16	0.00	0.00	0.00
TRINITY_DN481706_c2_g1	0.00	0.00	0.00	7.56	0.00	0.00	0.00	0.00	20.24	0.00
TRINITY_DN481706_c2_g2	0.00	0.00	0.00	0.00	0.00	0.00	0.00	0.00	0.00	0.00
TRINITY_DN481707_c0_g1	0.00	0.00	0.00	13.84	0.00	0.00	0.00	0.00	0.00	0.00
TRINITY_DN481708_c0_g1	0.00	0.00	0.00	2.72	0.00	0.00	0.00	0.00	0.00	0.00
TRINITY_DN481709_c0_g2	0.00	0.00	0.00	0.00	2.81	0.00	0.00	2.44	0.00	0.00
TRINITY_DN481709_c2_g1	0.00	43.45	0.00	20.96	0.00	17.72	15.55	0.00	132.46	0.00
TRINITY_DN481709_c3_g1	0.00	0.00	0.00	0.00	0.00	0.00	0.00	0.00	0.00	3.95
TRINITY_DN481709_c6_g1	0.00	0.00	0.00	0.00	0.00	0.00	0.00	0.00	0.00	0.00
TRINITY_DN48170_c0_g1	0.00	0.00	36.58	0.00	6.90	0.00	0.00	0.00	8.16	0.00
TRINITY_DN48170_c0_g2	0.00	4.52	0.00	1.67	17.96	0.00	0.00	4.04	25.30	0.00
TRINITY_DN48170_c0_g3	0.00	0.00	0.00	0.00	0.00	0.00	0.00	0.00	0.00	0.00
TRINITY_DN48170_c0_g4	0.00	0.00	0.00	0.00	0.00	0.00	0.00	0.00	0.00	0.00
TRINITY_DN481712_c0_g1	0.00	0.00	0.00	0.00	0.00	0.00	0.00	0.00	0.00	0.00
TRINITY_DN481713_c0_g1	0.00	0.00	0.00	3.12	10.38	0.00	0.00	0.00	9.70	0.00
TRINITY_DN481717_c0_g1	0.00	0.00	0.00	9.80	43.96	0.00	0.00	0.00	0.00	0.00
TRINITY_DN48171_c0_g1	0.00	1.48	1.79	1.10	1.83	0.00	0.00	0.00	3.44	0.00
TRINITY_DN48171_c10_g1	0.00	0.00	0.00	0.00	14.26	7.20	0.00	6.24	0.00	0.00
TRINITY_DN48171_c1_g1	0.00	0.00	9.13	2.76	0.00	0.00	4.13	0.00	0.00	0.00
TRINITY_DN48171_c1_g2	0.00	0.00	0.00	0.00	14.20	0.00	0.00	0.00	0.00	0.00
TRINITY_DN48171_c3_g1	0.00	0.00	0.00	0.00	0.00	0.00	0.00	0.00	1.38	0.00
TRINITY_DN48171_c3_g2	0.00	0.00	10.20	0.00	0.00	0.00	0.00	0.00	9.56	0.00
TRINITY_DN48171_c4_g1	0.00	0.00	0.00	3.12	0.00	5.20	0.00	0.00	4.85	0.00
TRINITY_DN48171_c6_g1	0.00	0.00	17.01	2.07	0.00	0.00	3.10	0.00	6.44	0.00
TRINITY_DN48171_c7_g1	0.00	0.00	0.00	0.00	0.00	0.00	0.00	0.00	0.00	0.00
TRINITY_DN48171_c9_g1	0.00	0.00	0.00	8.97	22.55	0.00	0.00	0.00	14.00	0.00
TRINITY_DN481720_c0_g1	0.00	0.00	2.23	0.00	0.00	6.70	0.00	0.00	5.19	0.00
TRINITY_DN481722_c0_g1	0.00	0.00	0.00	0.00	3.27	0.00	0.00	0.00	0.00	0.00
TRINITY_DN481724_c10_g1	0.00	0.00	0.00	0.00	0.00	0.00	0.00	0.00	0.00	0.00
TRINITY_DN481724_c12_g1	0.00	0.00	0.00	0.00	0.00	38.70	11.36	11.39	12.00	0.00
TRINITY_DN481724_c1_g1	0.00	22.04	0.00	5.31	0.00	18.00	0.00	0.00	0.00	0.00
TRINITY_DN481724_c3_g1	0.00	0.00	0.00	0.00	0.00	0.00	0.00	0.00	10.91	0.00
TRINITY_DN481724_c4_g1	0.00	0.00	0.00	0.00	0.00	14.45	0.00	0.00	0.00	0.00
TRINITY_DN481724_c5_g1	0.00	0.00	0.00	2.08	0.00	0.00	0.00	0.00	0.00	0.00
TRINITY_DN481724_c6_g1	0.00	0.00	0.00	0.00	0.00	39.95	0.00	0.00	0.00	0.00
TRINITY_DN481724_c8_g1	0.00	0.00	0.00	0.00	50.70	16.69	0.00	0.00	0.00	0.00
TRINITY_DN481724_c9_g1	0.00	0.00	0.00	0.00	0.00	0.00	0.00	0.00	0.00	0.00
TRINITY_DN481726_c0_g1	0.00	0.00	0.00	0.00	8.60	0.00	0.00	0.00	15.98	0.00
TRINITY_DN481727_c0_g1	0.00	0.00	0.00	0.00	0.00	0.00	0.00	0.00	0.00	0.00
TRINITY_DN481728_c0_g1	0.00	0.00	0.00	0.00	0.00	0.00	0.00	0.00	18.28	0.00
TRINITY_DN481729_c0_g1	0.00	0.00	0.00	0.00	0.00	0.00	0.00	0.00	16.27	0.00
TRINITY_DN48172_c0_g1	0.00	0.00	0.00	0.00	13.80	0.00	0.00	0.00	0.00	0.00
TRINITY_DN48172_c1_g1	0.00	0.00	0.00	0.00	9.54	0.00	8.43	0.00	0.00	0.00
TRINITY_DN481730_c0_g1	0.00	0.00	0.00	0.00	0.00	0.00	0.00	0.00	0.00	0.00
TRINITY_DN481730_c0_g2	0.00	0.00	17.68	0.00	0.00	0.00	0.00	0.00	0.00	0.00
TRINITY_DN481730_c0_g3	0.00	0.00	0.00	0.00	0.00	0.00	0.00	0.00	8.93	0.00
TRINITY_DN481730_c2_g1	0.00	0.00	0.00	0.00	0.00	0.00	0.00	0.00	10.58	0.00
TRINITY_DN481730_c3_g1	0.00	0.00	0.00	0.00	0.00	0.00	0.00	0.00	0.00	0.00
TRINITY_DN481735_c0_g1	0.00	0.00	0.00	0.00	24.85	0.00	0.00	0.00	0.00	0.00
TRINITY_DN481736_c0_g1	0.00	24.98	0.00	0.00	0.00	0.00	0.00	0.00	0.00	0.00
TRINITY_DN481737_c1_g1	0.00	0.00	0.00	0.00	0.00	9.15	0.00	0.00	0.00	0.00
TRINITY_DN481738_c0_g1	0.00	16.95	0.00	0.00	0.00	0.00	9.15	0.00	9.64	0.00
TRINITY_DN481739_c0_g1	0.00	0.00	0.00	2.94	9.76	0.00	0.00	0.00	4.56	0.00
TRINITY_DN481739_c1_g1	0.00	0.00	0.00	6.76	0.00	5.64	0.00	0.00	0.00	0.00
TRINITY_DN48173_c0_g1	0.00	0.00	0.00	0.00	0.00	0.00	0.00	0.00	0.00	0.00
TRINITY_DN48173_c0_g6	0.00	0.00	0.00	0.00	0.00	0.00	0.00	0.00	14.26	0.00
TRINITY_DN48173_c12_g1	0.00	0.00	0.00	0.00	0.00	0.00	0.00	0.00	16.70	0.00
TRINITY_DN48173_c13_g1	0.00	0.00	0.00	0.00	0.00	0.00	12.60	0.00	0.00	0.00
TRINITY_DN48173_c14_g1	0.00	0.00	0.00	12.44	0.00	0.00	0.00	0.00	0.00	0.00
TRINITY_DN48173_c2_g1	0.00	29.25	17.59	10.59	0.00	0.00	0.00	0.00	16.70	0.00
TRINITY_DN48173_c4_g1	0.00	0.00	0.00	0.00	0.00	0.00	0.00	0.00	7.39	0.00
TRINITY_DN48173_c5_g1	0.00	0.00	0.00	0.00	0.00	0.00	0.00	0.00	0.00	0.00
TRINITY_DN48173_c7_g1	0.00	0.00	0.00	0.00	0.00	0.00	0.00	0.00	0.00	0.00
TRINITY_DN48173_c7_g2	0.00	0.00	0.00	0.00	12.52	0.00	0.00	0.00	0.00	0.00
TRINITY_DN48173_c9_g1	0.00	0.00	0.00	0.00	0.00	0.00	0.00	0.00	0.00	0.00
TRINITY_DN481740_c0_g1	0.00	0.00	0.00	7.76	0.00	3.19	0.00	0.00	3.02	0.00
TRINITY_DN481742_c0_g1	0.00	0.00	0.00	0.00	0.00	0.00	0.00	0.00	0.00	0.00
TRINITY_DN481743_c0_g1	0.00	0.00	0.00	0.00	0.00	0.00	0.00	0.00	0.00	0.00
TRINITY_DN481744_c0_g1	0.00	0.00	0.00	0.00	0.00	0.00	0.00	0.00	9.69	0.00
TRINITY_DN481747_c0_g1	0.00	0.00	0.00	0.00	0.00	0.00	0.00	0.00	0.00	0.00
TRINITY_DN481747_c1_g1	0.00	0.00	0.00	0.00	0.00	0.00	0.00	0.00	0.00	0.00
TRINITY_DN48174_c0_g1	0.00	6.67	0.00	0.00	0.00	0.00	0.00	0.00	0.00	0.00
TRINITY_DN48174_c0_g2	0.00	0.00	0.00	0.00	0.00	0.00	0.00	0.00	0.00	0.00
TRINITY_DN48174_c0_g5	0.00	9.30	44.84	0.00	0.00	22.70	0.00	0.00	31.73	0.00
TRINITY_DN48174_c0_g6	0.00	7.94	0.00	5.72	29.12	0.00	0.00	0.00	18.06	0.00
TRINITY_DN48174_c2_g1	0.00	46.02	0.00	0.00	0.00	0.00	16.45	0.00	17.66	0.00
TRINITY_DN48174_c3_g1	0.00	0.00	0.00	0.00	0.00	0.00	0.00	0.00	9.88	0.00
TRINITY_DN481750_c0_g1	0.00	0.00	0.00	2.16	0.00	0.00	0.00	0.00	0.00	0.00
TRINITY_DN481750_c0_g2	0.00	0.00	0.00	0.00	0.00	0.00	0.00	0.00	7.31	0.00
TRINITY_DN481750_c0_g3	0.00	0.00	0.00	5.09	0.00	0.00	0.00	0.00	0.00	0.00
TRINITY_DN481750_c1_g1	0.79	1.50	17.99	4.44	16.26	5.39	3.31	3.38	28.00	5.00
TRINITY_DN481751_c0_g1	0.00	0.00	10.23	0.00	0.00	0.00	0.00	0.00	9.59	0.00
TRINITY_DN481751_c3_g1	0.00	0.00	0.00	0.00	2.82	0.00	0.00	0.00	0.00	0.00
TRINITY_DN481752_c0_g1	0.00	0.67	3.21	1.98	4.96	2.40	0.00	2.26	5.47	0.00
TRINITY_DN481754_c0_g1	0.00	0.00	0.00	0.00	0.00	0.00	0.00	0.00	0.00	0.00
TRINITY_DN481756_c0_g1	0.00	0.00	0.00	0.00	0.00	0.00	0.00	0.00	0.00	0.00
TRINITY_DN481759_c0_g1	0.00	9.48	0.00	0.00	23.20	0.00	10.23	20.41	0.00	0.00
TRINITY_DN481760_c0_g1	0.00	0.00	0.00	0.00	0.00	0.00	0.00	0.00	0.00	0.00
TRINITY_DN481761_c0_g1	0.00	0.00	0.00	0.00	0.00	23.82	0.00	0.00	0.00	0.00
TRINITY_DN481762_c0_g1	0.00	0.00	0.00	0.00	0.00	0.00	0.00	0.00	0.00	0.00
TRINITY_DN481763_c0_g1	0.00	0.00	14.28	4.84	0.00	16.37	0.00	0.00	0.00	4.02
TRINITY_DN481764_c0_g1	0.00	0.00	0.00	0.00	0.00	0.00	0.00	0.00	0.00	0.00
TRINITY_DN481764_c0_g2	0.00	0.00	0.00	0.00	0.00	0.00	23.98	0.00	0.00	0.00
TRINITY_DN481764_c1_g1	0.00	0.00	0.00	9.72	0.00	0.00	0.00	0.00	0.00	0.00
TRINITY_DN481764_c2_g1	0.00	0.00	0.00	0.00	0.00	0.00	0.00	0.00	0.00	0.00
TRINITY_DN481765_c0_g1	0.00	0.00	2.95	3.51	0.00	4.73	0.00	4.89	0.00	0.00
TRINITY_DN481766_c0_g2	0.00	0.00	0.00	0.00	0.00	0.00	0.00	0.00	0.00	0.00
TRINITY_DN481767_c0_g1	0.00	0.00	0.00	0.00	0.00	0.00	0.00	0.00	0.00	0.00
TRINITY_DN48176_c0_g1	0.00	0.00	0.00	4.34	0.00	0.00	0.00	0.00	0.00	0.00
TRINITY_DN48176_c0_g2	0.00	0.00	20.62	11.72	15.51	5.18	0.00	0.00	19.32	0.00
TRINITY_DN481771_c0_g1	0.00	0.00	0.00	0.00	0.00	0.00	0.00	0.00	14.82	13.86
TRINITY_DN481773_c0_g1	0.00	0.00	0.00	0.00	70.07	10.02	0.00	17.58	0.00	0.00
TRINITY_DN481774_c3_g1	0.00	0.00	0.00	8.35	0.00	14.11	0.00	0.00	13.22	0.00
TRINITY_DN481774_c4_g1	0.00	0.00	0.00	0.00	0.00	0.00	0.00	0.00	16.85	0.00
TRINITY_DN481775_c0_g1	0.00	0.00	0.00	0.00	5.38	0.00	0.00	0.00	0.00	0.00
TRINITY_DN481776_c0_g1	0.00	0.00	0.00	0.00	1.75	1.71	0.00	0.00	11.48	0.00
TRINITY_DN481776_c1_g1	0.00	0.00	0.00	0.00	0.00	0.00	0.00	0.00	0.00	0.00
TRINITY_DN481777_c0_g1	0.00	0.00	0.00	0.00	0.00	0.00	0.00	0.00	0.00	0.00
TRINITY_DN481778_c0_g1	0.00	0.00	0.00	4.47	0.00	0.00	0.00	6.42	20.52	0.00
TRINITY_DN481778_c3_g1	0.00	5.71	0.00	0.00	0.00	0.00	0.00	0.00	0.00	0.00
TRINITY_DN48177_c0_g1	0.00	0.00	0.00	0.00	0.00	0.00	0.00	0.00	0.00	0.00
TRINITY_DN48177_c0_g3	0.00	0.00	0.00	6.79	0.00	0.00	3.11	0.00	3.37	0.00
TRINITY_DN48177_c0_g4	0.00	0.00	0.00	0.00	0.00	0.00	0.00	0.00	26.64	0.00
TRINITY_DN48177_c1_g1	0.00	0.00	0.00	0.00	18.73	0.00	0.00	0.00	0.00	0.00
TRINITY_DN481781_c0_g1	0.00	0.00	0.00	0.00	0.00	0.00	0.00	0.00	0.00	0.00
TRINITY_DN481783_c0_g1	0.00	0.00	0.00	0.00	0.00	0.00	0.00	0.00	0.00	0.00
TRINITY_DN481786_c0_g1	0.00	0.00	0.00	0.00	0.00	0.00	0.00	0.00	0.00	1.66
TRINITY_DN481788_c0_g1	0.00	0.00	0.00	4.62	7.34	0.00	0.00	0.00	13.70	0.00
TRINITY_DN481789_c0_g1	0.00	0.00	0.00	0.00	0.00	0.00	0.00	0.00	0.00	0.00
TRINITY_DN48178_c0_g2	0.00	0.00	14.77	4.42	7.41	0.00	0.00	0.00	20.70	0.00
TRINITY_DN48178_c2_g1	0.00	0.00	0.00	0.00	0.00	0.00	0.00	0.00	27.23	0.00
TRINITY_DN48178_c7_g1	0.00	0.00	0.00	0.00	0.00	0.00	0.00	0.00	0.00	0.00
TRINITY_DN48178_c8_g1	0.00	42.90	0.00	0.00	0.00	0.00	0.00	9.22	0.00	0.00
TRINITY_DN48178_c9_g1	0.00	0.00	0.00	0.00	0.00	0.00	0.00	0.00	0.00	0.00
TRINITY_DN481790_c0_g1	0.00	5.26	0.00	1.00	11.38	7.40	3.04	0.00	25.97	4.19
TRINITY_DN481791_c0_g1	0.00	0.00	0.00	0.00	0.00	0.00	0.00	0.00	0.00	0.00
TRINITY_DN481793_c0_g1	0.00	0.00	0.00	0.00	0.00	0.00	0.00	0.00	0.00	0.00
TRINITY_DN481795_c0_g1	0.00	0.00	0.00	0.00	0.00	0.00	0.00	0.00	0.00	0.00
TRINITY_DN481796_c0_g1	0.00	0.00	0.00	0.00	0.00	14.76	0.00	0.00	0.00	0.00
TRINITY_DN481797_c0_g1	0.00	0.00	0.00	27.53	15.62	0.00	0.00	0.00	0.00	0.00
TRINITY_DN481797_c0_g2	0.00	0.00	0.00	0.00	0.00	0.00	0.00	0.00	0.00	0.00
TRINITY_DN481797_c1_g1	0.00	0.00	0.00	0.00	0.00	0.00	0.00	0.00	0.00	0.00
TRINITY_DN481798_c0_g1	0.00	0.00	0.00	0.00	2.24	0.00	2.01	0.00	0.00	1.99
TRINITY_DN48179_c0_g1	0.00	40.71	12.23	0.00	0.00	0.00	0.00	0.00	0.00	0.00
TRINITY_DN48179_c0_g2	0.00	0.00	0.00	4.74	15.99	0.00	0.00	0.00	7.42	0.00
TRINITY_DN48179_c1_g2	0.00	0.00	0.00	10.48	0.00	0.00	0.00	0.00	10.37	0.00
TRINITY_DN48179_c1_g3	0.00	0.00	0.00	0.00	0.00	0.00	0.00	0.00	0.00	0.00
TRINITY_DN4817_c0_g1	17.38	196.79	410.01	283.42	733.61	195.99	141.31	129.70	841.80	53.86
TRINITY_DN4817_c12_g1	0.00	0.00	5.49	0.00	0.00	0.00	0.00	2.93	24.74	0.00
TRINITY_DN4817_c1_g1	1.60	14.61	41.14	18.39	112.93	18.76	3.90	12.55	82.27	10.64
TRINITY_DN4817_c1_g2	0.31	6.14	7.46	15.86	28.09	13.70	0.00	4.42	24.79	0.00
TRINITY_DN4817_c1_g3	0.00	0.00	0.00	0.00	0.00	0.00	0.00	0.00	0.00	0.00
TRINITY_DN4817_c1_g4	0.00	0.00	0.00	0.00	0.00	0.00	16.12	0.00	0.00	0.00
TRINITY_DN4817_c2_g1	3.18	29.64	75.52	41.92	141.38	51.18	13.27	19.28	150.72	5.32
TRINITY_DN4817_c5_g1	0.00	70.29	83.96	57.78	343.33	146.58	38.86	0.00	1173.90	38.85
TRINITY_DN481800_c0_g1	0.00	0.00	8.58	0.00	4.34	0.00	0.00	3.83	12.18	0.00
TRINITY_DN481803_c0_g1	0.00	0.00	0.00	2.78	0.00	12.95	0.00	11.63	0.00	0.00
TRINITY_DN481804_c0_g1	0.00	3.07	1.22	3.79	7.59	2.45	1.70	1.23	6.09	0.57
TRINITY_DN481804_c1_g1	0.00	0.00	0.00	0.00	0.00	0.00	0.00	0.00	0.00	0.00
TRINITY_DN481805_c0_g1	0.00	0.00	0.00	0.00	19.65	0.00	0.00	0.00	0.00	0.00
TRINITY_DN481806_c0_g1	0.00	3.53	0.00	2.81	0.00	0.00	0.00	0.00	4.95	0.00
TRINITY_DN48180_c0_g1	0.00	0.00	18.70	33.72	19.24	0.00	16.60	17.10	53.43	0.00
TRINITY_DN48180_c0_g2	0.00	0.00	0.00	0.00	12.70	0.00	0.00	0.00	15.83	0.00
TRINITY_DN48180_c1_g1	0.00	0.00	0.00	11.57	48.62	0.00	0.00	0.00	0.00	0.00
TRINITY_DN48180_c3_g1	2.72	0.00	6.44	0.00	21.51	3.23	2.93	0.00	6.11	0.00
TRINITY_DN481810_c0_g1	0.00	0.00	0.00	0.00	0.00	0.00	0.00	0.00	15.43	0.00
TRINITY_DN481812_c0_g1	0.00	0.00	0.00	0.00	0.00	0.00	0.00	0.00	0.00	0.00
TRINITY_DN481813_c0_g1	0.00	0.00	0.00	0.00	0.00	0.00	0.00	0.00	8.88	0.00
TRINITY_DN481814_c0_g1	0.00	0.00	0.00	0.00	0.00	0.00	0.00	0.00	0.00	0.00
TRINITY_DN481815_c1_g1	0.00	0.00	0.00	0.00	0.00	0.00	0.00	0.00	0.00	0.00
TRINITY_DN481819_c1_g1	0.00	0.00	0.00	0.00	0.00	0.00	0.00	0.00	11.67	0.00
TRINITY_DN48181_c0_g1	0.00	0.00	0.00	0.00	0.00	0.00	0.00	0.00	0.00	0.00
TRINITY_DN48181_c0_g2	0.00	0.00	0.00	0.00	0.00	0.00	0.00	0.00	0.00	0.00
TRINITY_DN481822_c0_g1	0.00	0.00	0.00	0.00	24.86	0.00	0.00	0.00	0.00	0.00
TRINITY_DN481823_c0_g1	0.00	0.00	0.00	0.00	0.00	0.00	0.00	0.00	0.00	0.00
TRINITY_DN481825_c0_g1	0.00	0.00	0.00	0.00	0.00	0.00	0.00	0.00	17.81	0.00
TRINITY_DN481827_c0_g1	0.00	0.00	0.00	0.00	0.00	0.00	0.00	0.00	0.00	0.00
TRINITY_DN481827_c1_g1	0.00	0.00	0.00	0.00	0.00	0.00	0.00	0.00	0.00	0.00
TRINITY_DN481829_c1_g1	0.00	0.00	0.00	0.00	0.00	0.00	0.00	0.00	0.00	0.00
TRINITY_DN481829_c2_g1	0.00	0.00	0.00	0.00	0.00	0.00	0.00	0.00	23.34	0.00
TRINITY_DN48182_c0_g1	0.00	0.00	6.08	0.00	0.00	0.00	0.00	0.00	0.00	0.00
TRINITY_DN48182_c0_g2	4.15	57.23	39.73	117.06	129.59	55.03	22.42	61.37	600.87	4.41
TRINITY_DN481830_c0_g1	0.00	0.00	0.00	0.00	0.00	0.00	0.00	0.00	0.00	0.00
TRINITY_DN481830_c0_g2	0.00	4.05	0.00	0.00	15.11	0.00	0.00	0.00	0.00	0.00
TRINITY_DN481831_c0_g1	0.00	0.00	0.00	0.00	23.34	0.00	0.00	0.00	0.00	0.00
TRINITY_DN481831_c1_g1	0.00	0.00	0.00	18.62	0.00	0.00	0.00	0.00	7.28	0.00
TRINITY_DN481831_c3_g1	0.00	0.00	0.00	0.00	0.00	0.00	0.00	0.00	0.00	0.00
TRINITY_DN481831_c4_g1	0.00	0.00	0.00	0.00	0.00	0.00	0.00	0.00	0.00	0.00
TRINITY_DN481832_c0_g1	0.00	0.00	0.00	0.00	0.00	0.00	0.00	0.00	6.81	0.00
TRINITY_DN481832_c1_g1	0.00	0.00	0.00	0.00	0.00	0.00	0.00	3.44	0.00	0.00
TRINITY_DN481833_c0_g1	0.00	2.66	12.50	0.00	0.00	0.00	0.00	0.00	5.85	0.00
TRINITY_DN481834_c0_g1	0.00	0.00	0.00	19.59	0.00	33.10	14.48	0.00	15.43	0.00
TRINITY_DN481834_c0_g2	0.00	0.00	0.00	0.00	0.00	0.00	0.00	0.00	0.00	0.00
TRINITY_DN481835_c0_g1	0.00	0.00	0.00	4.79	0.00	0.00	0.00	0.00	0.00	0.00
TRINITY_DN481835_c1_g1	0.00	0.00	0.00	0.00	0.00	0.00	0.00	0.00	0.00	0.00
TRINITY_DN48183_c0_g1	0.00	0.00	10.23	0.00	0.00	0.00	0.00	0.00	0.00	0.00
TRINITY_DN48183_c1_g1	0.00	0.00	2.32	0.00	0.00	0.00	0.00	0.00	5.16	0.00
TRINITY_DN48183_c2_g1	0.00	0.00	0.00	0.00	0.00	0.00	0.00	0.00	0.00	0.00
TRINITY_DN48183_c3_g1	0.00	0.00	2.64	8.05	10.70	5.28	0.00	2.39	2.51	2.37
TRINITY_DN481840_c0_g1	0.00	0.00	0.00	0.00	67.05	18.54	0.00	0.00	0.00	0.00
TRINITY_DN481842_c0_g1	0.00	0.00	0.00	0.00	19.84	0.00	0.00	0.00	0.00	0.00
TRINITY_DN481843_c0_g1	0.00	0.00	0.00	0.00	0.00	0.00	0.00	0.00	0.00	0.00
TRINITY_DN481845_c0_g1	0.00	0.00	0.00	0.00	0.00	0.00	0.00	0.00	17.33	0.00
TRINITY_DN481846_c0_g1	0.00	0.00	0.00	0.00	0.00	0.00	10.75	0.00	5.59	0.00
TRINITY_DN481846_c1_g1	0.00	0.00	0.00	0.00	0.00	0.00	0.00	0.00	0.00	0.00
TRINITY_DN481848_c0_g1	0.00	0.00	0.00	0.00	14.12	0.00	0.00	0.00	13.17	0.00
TRINITY_DN481848_c1_g1	0.00	0.00	0.00	0.00	0.00	0.00	0.00	0.00	0.00	0.00
TRINITY_DN48184_c0_g2	0.00	0.00	0.00	3.99	0.00	0.00	0.00	0.00	0.00	0.00
TRINITY_DN48184_c1_g1	0.00	0.00	0.00	0.00	0.00	0.00	0.00	0.00	0.00	0.00
TRINITY_DN481851_c0_g1	0.00	0.00	0.00	0.00	16.32	0.00	0.00	0.00	0.00	0.00
TRINITY_DN481852_c0_g1	0.00	0.00	0.00	0.00	0.00	0.00	0.00	0.00	0.00	0.00
TRINITY_DN481854_c0_g1	0.00	0.00	33.93	0.00	17.52	34.53	0.00	15.43	28.96	0.00
TRINITY_DN481855_c0_g1	0.00	0.00	0.00	0.00	0.00	0.00	0.00	0.00	0.00	0.00
TRINITY_DN481857_c0_g1	0.00	0.00	0.00	0.00	0.00	0.00	0.00	0.00	0.00	0.00
TRINITY_DN481857_c3_g1	16.08	0.00	0.00	21.53	0.00	0.00	0.00	0.00	0.00	0.00
TRINITY_DN481858_c0_g1	0.00	0.00	0.00	0.00	0.00	0.00	0.00	0.00	0.00	0.00
TRINITY_DN481858_c1_g1	0.00	0.00	0.00	0.00	0.00	0.00	0.00	0.00	0.00	0.00
TRINITY_DN481859_c0_g1	0.00	0.00	0.00	0.00	12.42	0.00	0.00	0.00	23.02	0.00
TRINITY_DN48185_c0_g1	0.00	0.00	0.00	4.58	7.48	0.00	0.00	0.00	19.77	0.00
TRINITY_DN48185_c0_g2	0.00	0.00	0.00	0.00	13.62	0.00	0.00	0.00	0.00	0.00
TRINITY_DN481860_c0_g1	0.00	12.20	0.00	0.00	0.00	0.00	0.00	0.00	27.83	0.00
TRINITY_DN481861_c0_g1	0.00	0.00	0.00	0.00	0.00	0.00	5.04	0.00	0.00	0.00
TRINITY_DN481865_c0_g1	0.00	0.00	0.00	5.86	0.00	0.00	0.00	0.00	0.00	0.00
TRINITY_DN481865_c1_g1	16.23	0.00	0.00	0.00	0.00	0.00	0.00	0.00	17.16	16.03
TRINITY_DN481869_c0_g2	0.00	0.00	0.00	0.00	0.00	0.00	0.00	0.00	0.00	0.00
TRINITY_DN481869_c0_g3	0.00	0.00	0.00	0.00	0.00	0.00	0.00	0.00	0.00	0.00
TRINITY_DN48186_c0_g1	0.00	0.00	0.00	0.00	0.00	0.00	0.00	0.00	0.00	0.00
TRINITY_DN481871_c0_g1	0.00	14.97	18.05	0.00	18.54	18.36	0.00	16.45	0.00	0.00
TRINITY_DN481873_c0_g1	0.00	0.00	0.00	0.00	0.00	0.00	0.00	0.00	37.32	0.00
TRINITY_DN481874_c0_g1	0.00	0.00	0.00	0.00	0.00	0.00	0.00	0.00	15.98	0.00
TRINITY_DN481874_c2_g1	0.00	0.00	0.00	0.00	0.00	0.00	0.00	0.00	0.00	0.00
TRINITY_DN481875_c0_g1	0.00	8.68	0.00	0.00	0.00	0.00	0.00	0.00	3.79	0.00
TRINITY_DN481875_c0_g2	0.00	8.06	0.00	0.00	17.80	0.00	0.00	0.00	0.00	0.00
TRINITY_DN481878_c0_g1	0.00	0.00	0.00	0.00	0.00	0.00	0.00	0.00	0.00	0.00
TRINITY_DN48187_c0_g1	0.00	0.00	0.00	0.00	0.00	0.00	0.00	0.00	0.00	0.00
TRINITY_DN481883_c0_g1	0.00	0.00	0.00	0.00	0.00	0.00	0.00	0.00	28.97	0.00
TRINITY_DN481884_c0_g1	0.00	0.00	6.92	0.00	0.00	0.00	0.00	0.00	0.00	0.00
TRINITY_DN481885_c0_g2	0.00	0.00	0.00	0.00	30.48	0.00	0.00	0.00	0.00	0.00
TRINITY_DN481885_c0_g3	0.00	0.00	0.85	0.00	4.39	0.00	1.57	0.00	6.30	0.79
TRINITY_DN481886_c0_g1	0.00	0.00	0.00	0.00	0.00	0.00	0.00	0.00	9.35	0.00
TRINITY_DN481887_c0_g1	0.00	0.00	0.00	0.00	0.00	0.00	0.00	0.00	0.00	0.00
TRINITY_DN481888_c0_g1	0.00	0.00	0.00	0.00	0.00	0.00	0.00	0.00	0.00	0.00
TRINITY_DN481889_c0_g1	0.00	0.00	0.00	16.44	0.00	0.00	0.00	0.00	8.63	0.00
TRINITY_DN48188_c0_g1	0.00	6.26	4.98	16.06	10.23	0.20	4.34	4.55	11.52	0.00
TRINITY_DN48188_c0_g2	0.00	3.25	11.76	6.07	27.61	12.29	8.59	5.32	20.70	2.08
TRINITY_DN481891_c0_g1	0.00	0.00	0.00	0.00	0.00	0.00	0.00	0.00	0.00	0.00
TRINITY_DN481891_c1_g1	0.00	0.00	15.23	0.00	0.00	0.00	13.60	0.00	14.48	0.00
TRINITY_DN481891_c2_g1	0.00	0.00	0.00	0.00	0.00	19.25	0.00	0.00	0.00	0.00
TRINITY_DN481892_c0_g1	0.00	5.00	13.36	4.27	17.15	7.81	1.28	1.31	13.52	1.29
TRINITY_DN481893_c0_g1	0.00	8.53	10.31	4.19	3.47	0.00	0.00	0.00	0.00	0.00
TRINITY_DN481894_c0_g1	0.00	14.62	0.00	0.00	0.00	0.00	0.00	0.00	0.00	0.00
TRINITY_DN481895_c1_g1	0.00	0.00	0.00	0.00	19.43	0.00	0.00	0.00	0.00	0.00
TRINITY_DN481899_c0_g1	0.00	41.28	0.00	0.00	0.00	0.00	0.00	0.00	0.00	0.00
TRINITY_DN48189_c0_g1	0.00	0.00	0.00	0.00	37.46	0.00	0.00	0.00	0.00	0.00
TRINITY_DN48189_c0_g2	0.00	3.31	66.14	13.12	26.63	10.51	0.00	0.00	0.00	0.00
TRINITY_DN48189_c1_g1	0.00	0.00	2.91	12.46	0.00	2.92	0.00	5.28	3.68	0.00
TRINITY_DN48189_c1_g3	0.00	0.00	0.00	10.07	0.00	0.00	0.00	0.00	0.00	0.00
TRINITY_DN4818_c0_g1	1.89	10.71	34.55	4.73	6.04	7.43	1.11	0.00	56.16	0.00
TRINITY_DN4818_c0_g2	0.72	41.64	36.76	107.23	137.64	38.17	16.85	50.26	149.97	4.55
TRINITY_DN4818_c1_g1	0.00	0.00	0.00	10.67	40.18	0.00	0.00	0.00	0.00	0.00
TRINITY_DN4818_c3_g1	0.00	0.00	0.00	4.39	0.00	3.62	3.27	0.00	13.62	0.00
TRINITY_DN481902_c0_g1	0.00	0.00	0.00	0.00	0.00	0.00	0.00	0.00	8.68	0.00
TRINITY_DN481902_c1_g1	0.00	0.00	0.00	0.00	0.00	0.00	13.38	0.00	0.00	0.00
TRINITY_DN481905_c0_g1	0.00	25.97	0.00	0.00	0.00	0.00	0.00	0.00	0.00	0.00
TRINITY_DN481907_c0_g1	0.00	5.96	0.00	2.19	0.00	0.00	0.00	0.00	4.35	0.00
TRINITY_DN48190_c0_g1	0.00	0.00	0.00	0.00	0.00	0.00	0.00	0.00	14.26	0.00
TRINITY_DN48190_c1_g1	0.00	0.00	0.00	0.00	0.00	0.00	0.00	0.00	0.00	0.00
TRINITY_DN481910_c0_g1	0.00	0.00	0.00	0.00	0.00	0.00	0.00	0.00	0.00	0.00
TRINITY_DN481911_c0_g1	0.00	0.00	0.00	0.00	0.00	0.00	0.00	0.00	0.00	0.00
TRINITY_DN481911_c1_g1	0.00	0.00	0.00	0.00	0.00	0.00	0.00	0.00	0.00	0.00
TRINITY_DN481913_c0_g1	0.00	0.00	0.00	1.58	29.64	0.00	6.59	6.49	6.90	0.00
TRINITY_DN481914_c0_g1	0.00	15.65	0.00	0.00	0.00	0.00	0.00	0.00	0.00	0.00
TRINITY_DN481918_c0_g1	0.00	0.00	13.91	4.17	0.00	0.00	0.00	0.00	6.50	0.00
TRINITY_DN48191_c0_g1	0.00	0.00	0.00	0.00	0.00	55.07	0.00	0.00	0.00	0.00
TRINITY_DN48191_c1_g1	0.00	0.00	0.00	0.00	0.00	0.00	0.00	0.00	0.00	0.00
TRINITY_DN48191_c1_g2	0.00	0.00	0.00	0.00	0.00	0.00	0.00	0.00	14.59	0.00
TRINITY_DN481921_c0_g1	0.00	17.94	0.00	12.90	0.00	0.00	0.00	0.00	0.00	0.00
TRINITY_DN481921_c1_g1	0.00	0.00	0.00	0.00	0.00	0.00	0.00	0.00	18.50	0.00
TRINITY_DN481923_c0_g1	0.00	0.00	0.00	0.00	0.00	0.00	0.00	0.00	0.00	0.00
TRINITY_DN481924_c0_g1	0.00	0.00	14.77	4.42	0.00	0.00	0.00	0.00	0.00	6.55
TRINITY_DN481926_c1_g1	0.00	0.00	14.62	0.00	0.00	0.00	0.00	0.00	13.91	0.00
TRINITY_DN481927_c0_g1	0.00	0.00	1.30	1.36	0.00	0.00	0.00	0.00	6.31	0.00
TRINITY_DN481927_c1_g1	0.00	0.00	0.00	0.59	6.48	0.00	0.00	0.00	0.00	0.00
TRINITY_DN481929_c1_g1	0.00	0.00	0.00	5.76	0.00	0.00	0.00	0.00	9.08	0.00
TRINITY_DN481929_c6_g1	0.00	0.00	0.00	0.00	0.00	0.00	0.00	0.00	0.00	0.00
TRINITY_DN48192_c0_g1	0.00	0.00	0.00	6.49	0.00	0.00	0.00	0.00	20.47	0.00
TRINITY_DN48192_c10_g1	0.00	0.00	0.00	0.00	109.44	0.00	0.00	0.00	0.00	0.00
TRINITY_DN48192_c1_g1	0.00	0.00	0.00	0.00	0.00	0.00	0.00	0.00	0.00	0.00
TRINITY_DN48192_c1_g2	0.00	0.00	0.00	0.00	0.00	0.00	0.00	0.00	0.00	0.00
TRINITY_DN48192_c1_g3	0.00	0.00	0.00	0.00	0.00	0.00	0.00	0.00	0.00	0.00
TRINITY_DN48192_c1_g4	0.00	0.00	0.00	0.00	0.00	0.00	0.00	0.00	0.00	0.00
TRINITY_DN48192_c2_g1	0.00	0.00	52.40	0.00	0.00	13.34	0.00	0.00	12.44	0.00
TRINITY_DN48192_c2_g2	0.00	33.52	0.00	0.00	0.00	0.00	0.00	0.00	0.00	0.00
TRINITY_DN48192_c3_g1	0.00	0.00	0.00	0.00	0.00	0.00	0.00	0.00	20.24	0.00
TRINITY_DN48192_c4_g1	0.00	0.00	0.00	3.27	0.00	0.00	2.44	2.42	0.00	0.00
TRINITY_DN48192_c6_g1	0.00	5.48	0.00	0.00	0.00	0.00	0.00	0.00	6.24	0.00
TRINITY_DN481930_c0_g1	0.00	18.13	0.00	0.00	0.00	0.00	0.00	0.00	0.00	0.00
TRINITY_DN481931_c0_g1	1.69	0.00	4.09	0.00	0.00	4.07	1.82	3.75	11.82	0.00
TRINITY_DN481932_c0_g1	0.00	0.00	0.00	0.00	0.00	0.00	0.00	10.00	0.00	0.00
TRINITY_DN481934_c0_g1	0.00	0.00	0.00	0.00	0.00	0.00	0.00	0.00	0.00	0.00
TRINITY_DN481935_c0_g1	0.00	0.00	0.00	23.32	0.00	0.00	0.00	0.00	0.00	0.00
TRINITY_DN48193_c0_g2	0.00	0.00	0.00	0.00	0.00	6.17	2.80	0.00	0.64	0.00
TRINITY_DN48193_c1_g1	0.00	0.00	0.00	0.00	2.76	0.00	0.00	3.75	7.80	0.00
TRINITY_DN48193_c2_g1	0.00	0.00	0.00	0.00	0.00	0.00	0.00	0.00	6.97	0.00
TRINITY_DN48193_c3_g1	0.00	0.00	0.00	0.00	0.00	0.00	0.00	0.00	0.00	0.00
TRINITY_DN481940_c0_g1	0.00	0.00	0.00	0.00	0.00	0.00	0.00	0.00	0.00	0.00
TRINITY_DN481940_c1_g1	0.00	0.00	0.00	0.00	0.00	0.00	0.00	0.00	0.00	0.00
TRINITY_DN481942_c0_g1	0.00	0.00	0.00	0.00	0.00	0.00	12.33	0.00	0.00	0.00
TRINITY_DN481942_c1_g1	0.00	0.00	0.00	0.00	0.00	14.23	0.00	0.00	0.00	0.00
TRINITY_DN481943_c2_g1	0.00	4.98	6.05	3.64	0.00	0.00	0.00	0.00	0.00	0.00
TRINITY_DN481943_c3_g1	0.00	0.00	0.00	0.00	0.00	3.89	0.00	3.63	10.95	0.00
TRINITY_DN481944_c1_g1	0.00	0.00	0.00	0.00	0.00	0.00	0.00	0.00	0.00	0.00
TRINITY_DN481945_c0_g1	0.00	0.00	13.53	0.00	6.78	0.00	0.00	0.00	0.00	0.00
TRINITY_DN481947_c0_g1	0.00	0.00	0.00	0.00	0.00	0.00	0.00	6.75	0.00	0.00
TRINITY_DN481947_c1_g1	0.00	0.00	0.00	0.00	0.00	0.00	0.00	0.00	25.39	0.00
TRINITY_DN481948_c0_g2	0.00	0.00	0.00	23.32	0.00	0.00	0.00	17.79	0.00	0.00
TRINITY_DN481949_c0_g1	0.00	0.00	0.00	0.00	0.00	0.00	0.00	0.00	0.00	0.00
TRINITY_DN48194_c4_g1	0.00	0.00	19.92	29.93	17.05	0.00	0.00	0.00	0.00	0.00
TRINITY_DN48194_c5_g1	0.00	0.00	0.00	0.00	51.14	0.00	0.00	0.00	0.00	0.00
TRINITY_DN481951_c0_g1	0.00	0.00	24.27	0.00	0.00	0.00	0.00	0.00	15.15	0.00
TRINITY_DN481952_c0_g1	0.00	0.00	0.00	11.86	6.61	0.00	0.00	5.79	0.00	0.00
TRINITY_DN481953_c0_g1	0.00	0.00	0.00	0.00	0.00	0.00	0.00	0.00	0.00	0.00
TRINITY_DN481954_c0_g1	0.00	0.00	0.00	0.00	0.00	0.00	0.00	6.71	0.00	0.00
TRINITY_DN481955_c0_g1	0.00	0.00	12.31	0.00	0.00	0.00	0.00	0.00	0.75	0.00
TRINITY_DN481956_c0_g1	0.00	0.00	0.00	0.00	0.00	0.00	0.00	0.00	0.00	0.00
TRINITY_DN481957_c0_g1	0.00	14.86	0.00	0.00	0.00	0.00	15.99	16.29	0.00	0.00
TRINITY_DN481957_c1_g1	0.00	0.00	0.00	0.00	0.00	0.00	0.00	0.00	0.00	0.00
TRINITY_DN481957_c3_g1	0.00	0.00	0.00	0.00	6.84	0.00	0.00	0.00	6.38	0.00
TRINITY_DN481957_c5_g1	0.00	0.00	12.79	0.00	17.15	0.00	7.72	0.00	16.03	0.00
TRINITY_DN481957_c6_g1	0.00	0.00	0.00	15.68	0.00	0.00	0.00	0.00	0.00	0.00
TRINITY_DN481959_c0_g1	0.00	0.00	0.00	0.00	0.00	0.00	0.00	0.00	3.87	0.00
TRINITY_DN48195_c0_g1	0.00	0.00	12.63	23.89	7.32	0.00	2.19	2.18	0.00	0.00
TRINITY_DN48195_c0_g2	0.00	0.00	0.00	0.00	0.00	0.00	0.00	0.00	19.70	0.00
TRINITY_DN48195_c4_g1	0.00	0.00	0.00	0.00	0.00	0.00	0.00	0.00	0.00	0.00
TRINITY_DN481962_c1_g1	0.00	0.00	0.00	7.66	12.75	0.00	0.00	0.00	5.95	0.00
TRINITY_DN481963_c0_g1	0.00	10.27	0.00	0.00	0.00	0.00	0.00	0.00	0.00	0.00
TRINITY_DN481965_c0_g1	0.00	0.00	0.00	0.00	0.00	0.00	0.00	0.00	16.85	0.00
TRINITY_DN481967_c0_g1	0.00	5.34	2.14	3.94	4.37	0.00	0.00	1.96	14.39	0.00
TRINITY_DN481969_c0_g1	0.00	0.00	0.00	7.02	0.00	0.00	0.00	0.00	11.05	0.00
TRINITY_DN48196_c0_g1	0.00	0.00	0.00	0.00	10.50	0.00	0.00	0.00	0.00	0.00
TRINITY_DN48196_c3_g1	0.00	0.00	0.00	0.00	0.00	0.00	0.00	0.00	0.00	0.00
TRINITY_DN481970_c0_g1	0.00	12.80	0.00	0.00	0.00	15.63	0.00	0.00	0.00	0.00
TRINITY_DN481971_c0_g1	0.00	0.00	0.00	2.96	13.21	0.00	0.00	0.00	0.00	0.00
TRINITY_DN481971_c0_g2	0.00	0.00	6.25	1.91	0.00	0.00	0.00	0.00	0.00	0.00
TRINITY_DN481971_c0_g3	0.00	0.00	0.00	0.00	0.00	0.00	0.00	0.00	0.00	0.00
TRINITY_DN481971_c0_g4	9.68	0.00	0.00	0.00	0.00	0.00	0.00	0.00	0.00	0.00
TRINITY_DN481971_c0_g5	0.00	0.00	0.00	5.58	9.44	0.00	0.00	0.00	0.00	0.00
TRINITY_DN481971_c0_g6	0.00	0.00	0.00	4.50	0.00	3.65	0.00	0.00	0.00	0.00
TRINITY_DN481971_c1_g1	0.00	1.68	0.00	1.24	2.07	0.00	0.00	1.86	7.78	0.00
TRINITY_DN481972_c0_g1	0.00	0.00	0.00	7.20	0.00	0.00	0.00	0.00	0.00	0.00
TRINITY_DN481973_c1_g1	0.00	0.00	0.00	0.00	0.00	0.00	0.00	0.00	18.84	0.00
TRINITY_DN481975_c0_g1	0.00	19.74	15.70	13.11	45.82	24.08	0.00	9.55	63.07	9.00
TRINITY_DN481976_c0_g1	0.00	0.00	0.00	0.00	0.00	0.00	0.00	0.00	0.00	0.00
TRINITY_DN481977_c0_g1	0.00	0.00	0.00	0.00	0.00	0.00	0.00	11.45	24.18	0.00
TRINITY_DN481977_c0_g2	0.00	0.00	8.72	2.64	0.00	0.00	0.00	0.00	8.19	0.00
TRINITY_DN481977_c2_g1	0.00	0.00	0.00	0.00	0.00	0.00	0.00	0.00	0.00	0.00
TRINITY_DN481977_c6_g1	0.00	0.00	0.00	0.00	0.00	0.00	0.00	0.00	0.00	0.00
TRINITY_DN481979_c0_g1	0.00	0.00	0.00	0.00	0.00	0.00	0.00	0.00	0.00	0.00
TRINITY_DN481981_c0_g1	0.00	0.00	0.00	0.00	10.15	0.00	9.13	0.00	0.00	0.00
TRINITY_DN481982_c0_g1	0.00	0.00	9.25	2.80	0.00	32.59	4.19	0.00	17.38	4.12
TRINITY_DN481984_c0_g1	0.00	0.00	0.00	6.18	0.00	10.30	0.00	0.00	0.00	0.00
TRINITY_DN481984_c1_g1	0.00	0.00	0.00	0.00	59.51	0.00	0.00	0.00	0.00	0.00
TRINITY_DN481985_c0_g1	0.00	0.00	0.00	0.00	0.00	0.00	10.99	0.00	0.00	0.00
TRINITY_DN481986_c0_g1	0.00	0.00	0.00	0.00	36.16	0.00	0.00	0.00	0.00	0.00
TRINITY_DN481988_c0_g1	0.00	0.00	0.00	0.00	0.00	0.00	0.00	8.92	0.00	4.49
TRINITY_DN48198_c0_g1	0.00	0.00	0.00	0.00	0.00	0.00	0.00	0.00	0.00	0.00
TRINITY_DN481991_c0_g1	0.00	0.00	0.00	0.00	0.00	0.00	0.00	0.00	0.00	0.00
TRINITY_DN481993_c0_g1	0.00	0.00	0.00	0.00	19.43	0.00	0.00	0.00	0.00	0.00
TRINITY_DN481995_c0_g1	0.00	0.00	0.00	0.00	0.00	0.00	0.00	0.00	0.00	0.00
TRINITY_DN481997_c0_g1	0.00	0.00	17.86	3.57	3.59	3.58	3.24	0.00	3.37	0.00
TRINITY_DN48199_c0_g1	9.82	0.00	12.30	4.10	51.97	25.07	0.00	0.00	53.06	0.00
TRINITY_DN48199_c1_g1	0.00	0.00	0.00	10.23	0.00	0.00	0.00	0.00	31.00	0.00
TRINITY_DN4819_c0_g1	0.00	4.06	24.72	4.25	61.29	39.17	11.57	45.51	134.26	2.87
TRINITY_DN4819_c1_g1	0.00	0.00	0.00	0.00	0.00	0.00	0.00	0.00	0.00	0.00
TRINITY_DN4819_c2_g1	0.00	0.00	0.00	14.88	60.32	12.20	0.00	0.00	7.78	0.00
TRINITY_DN481_c0_g1	1.12	58.85	151.43	81.55	370.17	107.93	26.68	55.88	302.13	17.07
TRINITY_DN481_c0_g2	10.15	94.51	195.64	100.06	472.72	152.97	48.28	82.31	379.89	27.40
TRINITY_DN481_c16_g1	0.00	0.00	0.00	0.00	0.00	0.00	0.00	0.00	0.00	0.00
TRINITY_DN481_c1_g1	2.23	37.03	48.94	56.42	93.33	28.85	16.18	27.61	147.19	4.06
TRINITY_DN481_c1_g2	0.44	3.66	17.93	11.66	35.23	7.41	3.06	5.06	30.64	2.17
TRINITY_DN481_c2_g1	12.14	219.40	264.77	337.23	682.79	207.40	161.03	119.89	1177.27	41.60
TRINITY_DN481_c4_g1	1.43	1.38	0.00	0.00	0.00	0.00	0.00	1.53	0.00	0.00
TRINITY_DN481_c5_g1	0.44	1.18	4.01	0.50	15.58	3.16	0.00	1.04	3.50	0.46
TRINITY_DN481_c6_g1	0.00	0.00	0.00	0.00	0.00	0.00	0.00	0.00	0.00	0.00
TRINITY_DN481_c7_g1	0.00	0.00	0.00	0.00	0.00	0.00	0.00	0.00	0.00	0.00
TRINITY_DN482001_c0_g1	0.00	0.00	0.00	0.00	0.00	0.00	0.00	0.00	0.00	0.00
TRINITY_DN482004_c0_g1	0.00	0.00	0.00	0.00	0.00	0.00	0.00	0.00	0.00	0.00
TRINITY_DN482006_c0_g1	0.00	0.00	0.00	0.00	17.56	0.00	0.00	0.00	24.49	0.00
TRINITY_DN482007_c0_g1	0.00	0.00	0.00	0.00	0.00	11.47	0.00	0.00	0.00	0.00
TRINITY_DN482009_c0_g1	0.00	0.00	0.00	0.00	34.80	0.00	0.00	0.00	0.00	0.00
TRINITY_DN48200_c0_g1	0.00	0.00	0.00	3.77	3.12	0.00	0.00	0.00	0.00	0.00
TRINITY_DN48200_c1_g1	0.00	0.00	0.00	15.56	32.96	0.00	0.00	0.00	0.00	0.00
TRINITY_DN48200_c2_g1	0.00	0.00	5.37	0.00	0.00	16.23	0.00	0.00	0.00	0.00
TRINITY_DN48200_c3_g2	0.00	4.33	9.82	8.98	0.00	30.00	0.00	6.10	13.30	9.76
TRINITY_DN48200_c8_g1	0.00	0.00	15.09	0.00	0.00	0.00	0.00	0.00	0.00	0.00
TRINITY_DN48200_c9_g1	0.00	0.00	0.00	0.00	0.00	0.00	0.00	0.00	0.00	0.00
TRINITY_DN482010_c0_g1	0.00	0.00	2.58	3.15	5.23	0.00	0.00	0.00	2.46	0.00
TRINITY_DN482012_c0_g1	0.00	0.00	0.00	4.78	0.00	0.00	0.00	7.00	0.00	0.00
TRINITY_DN482013_c0_g1	0.00	0.00	0.00	0.00	0.00	0.00	0.00	0.00	51.03	0.00
TRINITY_DN482013_c0_g2	0.00	0.00	0.00	0.00	0.00	0.00	0.00	0.00	0.00	0.00
TRINITY_DN482013_c2_g1	0.00	0.00	0.00	0.00	0.00	0.00	0.00	0.00	15.83	14.81
TRINITY_DN482013_c3_g1	0.00	0.00	0.00	0.00	0.00	0.00	0.00	0.00	0.00	0.00
TRINITY_DN482014_c0_g1	0.00	0.00	0.00	0.00	0.00	0.00	0.00	0.00	0.00	0.00
TRINITY_DN482018_c0_g1	0.00	0.00	0.00	0.00	0.00	0.00	0.00	0.00	0.00	0.00
TRINITY_DN482019_c0_g1	0.00	1.39	0.00	17.50	18.76	0.00	0.00	0.00	16.30	5.17
TRINITY_DN48201_c0_g1	0.00	0.00	3.66	0.00	7.39	0.00	0.00	3.27	0.00	0.00
TRINITY_DN48201_c1_g1	0.00	0.00	0.00	0.00	0.00	0.00	0.00	0.00	0.00	0.00
TRINITY_DN482020_c0_g1	0.00	0.00	0.00	0.00	0.00	0.00	7.81	0.00	0.00	0.00
TRINITY_DN482021_c0_g1	0.00	0.00	0.00	0.00	19.28	0.00	0.00	0.00	7.22	0.00
TRINITY_DN482022_c0_g1	0.00	0.00	0.00	26.84	0.00	0.00	0.00	0.00	0.00	0.00
TRINITY_DN482023_c0_g1	0.00	0.00	0.00	8.17	0.00	0.00	0.00	0.00	0.00	0.00
TRINITY_DN482028_c0_g1	0.00	0.00	0.00	0.00	0.00	5.13	0.00	0.00	6.33	0.00
TRINITY_DN48202_c0_g1	0.00	2.07	4.97	1.08	3.42	4.14	1.53	2.34	14.52	0.00
TRINITY_DN48202_c10_g1	0.00	0.00	0.00	0.00	6.40	0.00	0.00	0.00	0.00	0.00
TRINITY_DN48202_c1_g1	0.00	0.00	0.00	0.00	0.00	0.00	0.00	0.00	0.00	0.00
TRINITY_DN48202_c2_g2	0.00	0.00	0.00	0.00	8.88	0.00	0.00	7.83	6.30	3.93
TRINITY_DN48202_c3_g1	0.00	0.00	0.00	0.00	0.00	0.00	0.00	0.00	0.00	0.00
TRINITY_DN48202_c6_g1	0.00	0.00	0.00	6.67	0.00	0.00	0.00	0.00	0.00	0.00
TRINITY_DN48202_c8_g1	0.00	0.00	0.00	0.00	5.30	0.00	0.00	0.00	0.00	0.00
TRINITY_DN48202_c9_g1	0.00	0.00	0.00	0.00	25.95	0.00	0.00	0.00	0.00	0.00
TRINITY_DN482030_c1_g1	0.00	0.00	0.00	0.00	0.00	0.00	0.00	0.00	0.00	0.00
TRINITY_DN482031_c0_g1	0.00	0.00	0.00	0.00	12.24	0.00	0.00	10.78	0.00	0.00
TRINITY_DN482035_c0_g1	0.00	0.00	0.00	0.00	0.00	0.00	0.00	0.00	0.00	0.00
TRINITY_DN482037_c0_g1	0.00	0.00	0.00	0.00	0.00	0.00	0.00	0.00	0.00	0.00
TRINITY_DN482038_c0_g1	0.00	0.00	0.00	0.00	7.41	0.00	0.00	0.00	0.00	0.00
TRINITY_DN48203_c0_g1	0.00	0.00	0.00	0.00	0.00	0.00	0.00	0.00	0.00	0.00
TRINITY_DN48203_c0_g2	0.00	0.77	0.00	4.57	4.78	2.78	0.00	0.00	9.92	0.00
TRINITY_DN482040_c0_g1	0.00	0.00	24.19	0.00	0.00	0.00	0.00	0.00	0.00	0.00
TRINITY_DN482041_c0_g1	0.00	0.00	0.00	0.00	5.91	0.00	0.00	0.00	0.00	0.00
TRINITY_DN482042_c0_g1	1.03	0.98	17.85	2.65	26.38	0.00	3.96	0.00	17.99	0.00
TRINITY_DN482044_c1_g1	0.00	0.00	0.00	0.00	0.00	0.00	0.00	0.00	7.95	0.00
TRINITY_DN482044_c3_g1	0.00	0.00	0.00	0.00	0.00	16.40	0.00	0.00	0.00	0.00
TRINITY_DN482046_c0_g1	0.00	0.00	0.00	0.00	0.00	0.00	0.00	0.00	0.00	0.00
TRINITY_DN482046_c1_g1	0.00	0.00	0.00	3.35	0.00	0.00	0.00	0.00	0.00	0.00
TRINITY_DN482047_c0_g1	0.00	0.00	12.31	29.63	12.30	0.00	0.00	5.42	0.00	0.00
TRINITY_DN482049_c0_g1	0.00	0.00	0.00	0.00	0.00	0.00	0.00	0.00	0.00	0.00
TRINITY_DN482049_c0_g2	0.00	0.00	0.00	18.07	0.00	0.00	0.00	0.00	0.00	0.00
TRINITY_DN482049_c1_g1	0.00	0.00	0.00	0.00	0.00	0.00	0.00	0.00	0.00	0.00
TRINITY_DN48204_c0_g1	4.20	52.11	54.11	64.15	114.81	64.47	26.80	30.62	177.21	8.72
TRINITY_DN48204_c1_g2	0.00	9.97	39.42	22.11	33.29	24.01	1.57	22.13	165.04	1.56
TRINITY_DN48204_c3_g1	0.00	0.00	0.00	0.00	0.00	0.00	0.00	0.00	0.00	0.00
TRINITY_DN48204_c7_g1	0.00	0.00	0.00	0.00	0.00	0.00	0.00	0.00	0.00	0.00
TRINITY_DN482051_c0_g1	0.00	9.39	10.30	0.00	0.00	0.00	0.00	5.53	0.00	0.00
TRINITY_DN482053_c0_g1	0.00	0.00	0.00	6.24	5.19	0.00	0.00	0.00	4.85	0.00
TRINITY_DN482056_c0_g2	0.00	0.00	0.00	0.00	0.00	0.00	0.00	0.00	0.00	0.00
TRINITY_DN482059_c0_g1	0.00	0.00	0.00	0.00	0.00	0.00	0.00	0.00	33.11	0.00
TRINITY_DN482059_c1_g1	0.00	0.00	0.00	0.00	0.00	0.00	0.00	0.00	0.00	0.00
TRINITY_DN482060_c0_g1	0.00	0.00	0.00	6.58	22.36	0.00	0.00	0.00	0.00	0.00
TRINITY_DN482063_c0_g1	0.00	0.00	0.00	0.00	0.00	0.00	7.46	0.00	15.65	0.00
TRINITY_DN482064_c0_g1	0.00	0.00	0.00	0.00	0.00	23.27	0.00	0.00	0.00	0.00
TRINITY_DN482066_c0_g1	0.00	0.00	0.00	0.00	0.00	0.00	0.00	0.00	0.00	0.00
TRINITY_DN482067_c0_g1	0.00	0.00	0.00	0.00	20.33	0.00	0.00	0.00	0.00	0.00
TRINITY_DN48206_c0_g1	0.00	0.00	0.00	0.00	0.00	0.00	0.00	0.00	0.00	0.00
TRINITY_DN48206_c0_g3	0.00	0.00	0.00	0.00	0.00	0.00	0.00	0.00	0.00	0.00
TRINITY_DN48206_c0_g4	0.00	0.00	0.00	0.00	0.00	0.00	0.00	0.00	0.00	0.00
TRINITY_DN48206_c0_g5	0.00	0.00	0.00	0.00	40.33	39.95	0.00	0.00	0.00	0.00
TRINITY_DN48206_c0_g8	0.00	0.00	0.00	12.74	14.20	0.00	0.00	0.00	19.85	0.00
TRINITY_DN48206_c0_g9	0.00	0.00	0.00	0.00	0.00	0.00	0.00	0.00	0.00	0.00
TRINITY_DN48206_c2_g1	0.00	5.19	0.00	0.00	29.40	0.00	0.00	0.00	0.00	0.00
TRINITY_DN48206_c7_g1	0.00	0.00	0.00	0.00	0.00	0.00	0.00	0.00	0.00	0.00
TRINITY_DN482072_c0_g1	0.00	0.00	0.00	0.00	0.00	0.00	0.00	0.00	10.76	0.00
TRINITY_DN482075_c0_g1	0.00	0.00	0.00	0.00	0.00	0.00	0.00	0.00	0.00	0.00
TRINITY_DN482078_c0_g1	0.00	0.00	0.00	0.00	0.00	0.00	0.00	0.00	0.00	0.00
TRINITY_DN482079_c0_g1	0.00	3.29	1.32	8.12	11.55	7.22	1.21	3.10	18.62	0.00
TRINITY_DN482079_c0_g2	0.00	5.13	2.06	2.53	2.10	0.00	0.00	0.00	5.13	0.00
TRINITY_DN482079_c1_g1	0.00	6.77	0.00	4.91	0.00	0.00	0.00	7.25	7.69	0.00
TRINITY_DN482079_c2_g1	0.00	0.00	0.00	0.00	0.00	13.19	0.00	0.00	0.00	7.78
TRINITY_DN482079_c4_g1	0.00	0.00	7.91	0.00	0.00	0.00	0.00	0.00	0.00	0.00
TRINITY_DN48207_c0_g1	0.00	0.00	0.00	0.00	0.00	0.00	0.00	0.00	0.99	0.00
TRINITY_DN48207_c0_g2	0.00	0.00	0.00	0.00	0.00	0.00	0.00	0.00	0.00	0.00
TRINITY_DN482082_c0_g1	0.00	0.00	0.00	0.00	0.00	0.00	0.00	0.00	0.00	0.00
TRINITY_DN482083_c0_g1	0.00	0.00	0.00	0.00	0.00	0.00	0.00	0.00	0.00	0.00
TRINITY_DN482085_c0_g1	0.00	0.00	0.00	4.28	0.00	0.00	0.00	6.27	13.36	0.00
TRINITY_DN482086_c0_g1	0.00	0.00	0.00	0.00	0.00	0.00	0.00	0.00	0.00	0.00
TRINITY_DN482087_c0_g1	0.00	0.00	3.66	2.23	0.00	0.00	0.00	3.27	0.00	0.00
TRINITY_DN482088_c0_g1	0.00	0.00	13.67	0.00	0.00	0.00	0.00	0.00	0.00	0.00
TRINITY_DN482088_c0_g2	0.00	0.00	0.00	13.34	0.00	0.00	0.00	0.00	0.00	0.00
TRINITY_DN482088_c1_g1	0.00	0.00	0.00	6.31	31.48	0.00	0.00	0.00	0.00	0.00
TRINITY_DN482088_c2_g2	0.00	0.00	9.64	0.00	29.30	0.00	8.63	0.00	0.00	0.00
TRINITY_DN482088_c3_g1	0.00	0.00	0.00	0.00	0.00	0.00	0.00	0.00	0.00	0.00
TRINITY_DN48208_c0_g1	0.00	0.00	0.00	0.00	0.00	0.00	0.00	0.00	0.00	0.00
TRINITY_DN48208_c0_g2	0.00	0.00	0.00	0.00	0.00	0.00	0.00	0.00	0.00	10.96
TRINITY_DN48208_c0_g3	0.00	37.07	56.07	23.74	73.28	37.56	7.60	36.66	89.79	0.00
TRINITY_DN48208_c0_g4	0.00	0.00	0.00	0.00	0.00	0.00	0.00	0.00	0.00	0.00
TRINITY_DN48208_c5_g1	0.00	1.74	4.19	1.28	2.13	0.00	0.00	1.91	2.01	0.00
TRINITY_DN48208_c7_g1	0.00	0.00	0.00	0.00	0.00	0.00	0.00	0.00	18.84	0.00
TRINITY_DN482090_c0_g1	0.00	0.00	0.00	0.00	7.63	0.00	0.00	0.00	14.20	0.00
TRINITY_DN482091_c0_g1	0.00	0.00	0.00	0.00	0.00	0.00	0.00	0.00	0.00	0.00
TRINITY_DN482096_c0_g1	0.00	0.00	0.00	0.00	0.00	0.00	0.00	0.00	10.24	0.00
TRINITY_DN482096_c1_g1	0.00	0.00	0.00	0.00	0.00	0.00	0.00	0.00	12.66	0.00
TRINITY_DN482098_c0_g1	0.00	0.00	0.00	0.00	9.02	0.00	23.95	0.00	0.00	0.00
TRINITY_DN482098_c1_g1	0.00	0.00	0.00	0.00	24.49	0.00	0.00	0.00	0.00	0.00
TRINITY_DN482098_c2_g1	0.00	0.00	0.00	0.00	0.00	0.00	0.00	0.00	11.51	0.00
TRINITY_DN482098_c3_g1	0.00	0.00	0.00	0.00	0.00	16.71	0.00	0.00	32.53	0.00
TRINITY_DN482098_c4_g1	0.00	0.00	0.00	0.00	0.00	0.00	0.00	1.93	0.00	0.00
TRINITY_DN482098_c5_g1	0.00	0.00	0.00	0.00	0.00	29.97	0.00	0.00	14.01	0.00
TRINITY_DN482099_c1_g1	0.00	0.00	0.00	26.11	0.00	0.00	0.00	0.00	18.84	0.00
TRINITY_DN48209_c0_g1	0.00	0.00	0.00	2.74	0.00	0.00	0.00	0.00	4.25	0.00
TRINITY_DN48209_c1_g1	0.00	6.67	16.18	19.35	16.32	8.18	0.00	7.13	0.00	14.35
TRINITY_DN48209_c2_g1	0.00	5.63	9.05	0.00	11.51	4.53	2.07	2.06	13.11	0.00
TRINITY_DN48209_c3_g1	0.00	0.00	0.00	0.00	0.00	0.00	0.00	0.00	0.00	0.00
TRINITY_DN4820_c0_g1	0.00	21.71	20.90	4.47	51.42	0.12	2.77	3.31	140.05	0.00
TRINITY_DN4820_c1_g1	0.00	0.00	0.00	2.02	0.00	0.00	0.00	0.00	4.94	0.00
TRINITY_DN4820_c2_g1	0.00	63.98	0.00	0.00	0.00	0.00	0.00	0.00	0.00	0.00
TRINITY_DN482103_c0_g1	0.00	0.00	0.00	0.00	7.24	1.41	0.00	1.31	1.36	0.00
TRINITY_DN482106_c0_g1	0.00	0.00	0.00	0.00	0.00	0.00	0.00	0.00	0.00	0.00
TRINITY_DN482106_c1_g1	0.00	0.00	0.00	0.00	0.00	0.00	0.00	0.00	18.84	0.00
TRINITY_DN482107_c0_g1	0.00	1.14	1.37	0.00	0.00	0.00	0.00	0.00	0.00	0.00
TRINITY_DN482109_c0_g1	0.00	0.00	0.00	0.00	0.00	0.00	0.00	0.00	0.00	0.00
TRINITY_DN48210_c0_g1	0.00	51.33	87.89	77.54	256.79	30.98	31.24	29.25	147.65	18.46
TRINITY_DN48210_c0_g2	0.00	28.30	0.00	9.96	15.77	0.00	12.97	0.00	13.81	0.00
TRINITY_DN482111_c1_g1	0.00	0.00	0.00	0.00	0.00	0.00	0.00	12.09	0.00	0.00
TRINITY_DN482112_c0_g1	0.00	0.00	0.00	0.00	0.00	0.00	0.00	0.00	0.00	0.00
TRINITY_DN482118_c0_g1	0.00	0.00	0.00	0.00	0.00	0.00	0.00	0.00	0.00	0.00
TRINITY_DN482119_c0_g1	0.00	0.00	0.00	16.14	0.00	0.00	0.00	0.00	0.00	0.00
TRINITY_DN48211_c0_g1	0.00	4.84	0.00	11.20	52.93	5.93	0.00	0.00	0.00	0.00
TRINITY_DN48211_c1_g1	0.00	0.00	34.87	0.00	0.00	0.00	0.00	0.00	0.00	0.00
TRINITY_DN48211_c2_g2	0.00	0.00	28.52	31.16	0.00	0.00	0.00	0.00	64.15	0.00
TRINITY_DN482120_c0_g1	0.00	0.00	0.00	0.00	0.00	5.13	3.13	0.00	1.65	1.56
TRINITY_DN482123_c0_g1	0.00	18.49	0.00	0.00	0.00	11.28	0.00	0.00	63.08	0.00
TRINITY_DN482124_c0_g1	0.00	0.00	95.97	0.00	0.00	0.00	0.00	0.00	18.33	0.00
TRINITY_DN482126_c0_g1	0.00	0.00	0.00	7.26	24.66	0.00	0.00	0.00	0.00	0.00
TRINITY_DN482126_c1_g2	0.00	0.00	0.00	0.00	6.48	0.00	0.00	0.00	3.10	0.00
TRINITY_DN482126_c1_g3	0.00	0.00	0.00	0.00	0.00	0.00	0.00	0.00	0.00	0.00
TRINITY_DN482126_c2_g1	0.00	0.00	0.00	0.00	0.00	0.00	0.00	0.00	0.00	0.00
TRINITY_DN482126_c2_g2	0.00	0.00	0.00	8.09	0.00	0.00	0.00	0.00	6.30	0.00
TRINITY_DN482126_c3_g1	0.00	11.52	0.00	0.00	0.00	0.00	0.00	0.00	6.56	0.00
TRINITY_DN482126_c4_g1	0.00	0.00	0.00	0.00	0.00	0.00	0.00	0.00	0.00	0.00
TRINITY_DN482128_c0_g1	0.00	0.00	0.00	0.00	0.00	0.00	0.00	0.00	0.00	0.00
TRINITY_DN482129_c0_g1	0.00	0.00	0.00	0.00	0.00	0.00	0.00	0.00	10.64	0.00
TRINITY_DN48212_c0_g1	0.00	0.00	4.16	0.00	4.18	0.00	0.00	7.38	0.00	0.00
TRINITY_DN48212_c3_g1	0.00	0.00	0.00	0.00	2.57	0.00	4.63	0.00	0.00	2.28
TRINITY_DN48212_c4_g1	0.00	0.00	0.00	0.00	0.00	0.00	0.00	0.00	0.00	0.00
TRINITY_DN48212_c5_g1	0.00	0.00	0.00	0.00	0.00	0.00	0.00	0.00	0.00	0.00
TRINITY_DN482130_c0_g1	0.00	0.00	0.00	0.00	0.00	0.00	0.00	0.00	13.12	0.00
TRINITY_DN482131_c0_g1	0.00	0.00	0.00	0.00	0.00	0.00	0.00	0.00	0.00	0.00
TRINITY_DN482132_c0_g1	0.00	0.00	0.00	0.00	0.00	0.00	0.00	0.00	12.36	0.00
TRINITY_DN482133_c0_g1	0.00	0.00	0.00	0.00	3.89	0.00	0.00	0.00	0.00	0.00
TRINITY_DN482133_c1_g1	0.00	0.00	0.00	0.00	0.00	0.00	0.00	0.00	21.71	0.00
TRINITY_DN482134_c1_g1	0.00	0.00	18.49	33.37	0.00	0.00	0.00	0.00	0.00	0.00
TRINITY_DN482135_c0_g1	0.00	0.00	0.00	0.00	24.23	16.18	0.00	0.00	0.00	0.00
TRINITY_DN48213_c0_g2	5.60	10.96	0.00	12.02	13.93	6.74	11.97	0.00	12.49	0.00
TRINITY_DN482140_c0_g1	0.00	0.00	0.00	0.00	0.00	0.00	0.00	0.00	14.37	0.00
TRINITY_DN482142_c0_g1	0.00	0.00	0.00	0.00	0.00	0.00	0.00	0.00	0.00	0.00
TRINITY_DN482145_c0_g1	0.00	0.00	0.00	0.00	0.00	0.00	0.00	0.00	0.00	0.00
TRINITY_DN482147_c0_g1	0.00	0.00	0.00	0.00	0.00	0.00	0.00	0.00	18.73	0.00
TRINITY_DN482149_c0_g1	0.00	0.00	0.00	0.00	0.00	0.00	0.00	0.00	0.00	0.00
TRINITY_DN48214_c0_g1	0.00	9.55	23.24	20.26	32.09	25.72	0.00	5.12	19.58	0.00
TRINITY_DN48214_c1_g1	0.00	0.00	0.00	0.00	7.67	23.14	0.00	0.00	14.27	0.00
TRINITY_DN48214_c2_g1	0.00	0.00	0.00	0.00	14.21	0.00	0.00	0.00	0.00	0.00
TRINITY_DN482150_c0_g1	0.00	0.00	0.00	0.00	0.00	0.00	0.00	0.00	0.00	0.00
TRINITY_DN482150_c0_g2	0.00	0.00	0.00	0.00	0.00	0.00	0.00	0.00	0.00	0.00
TRINITY_DN482150_c0_g3	0.00	0.00	1.08	5.87	11.08	2.15	0.99	0.00	7.32	0.00
TRINITY_DN482150_c1_g1	0.00	0.00	0.00	0.00	0.00	0.00	0.00	0.00	16.70	0.00
TRINITY_DN482150_c2_g1	0.00	4.62	2.79	1.70	0.00	0.00	2.55	0.00	0.00	0.00
TRINITY_DN482150_c3_g1	0.00	0.00	0.00	0.00	0.00	0.00	0.00	0.00	0.00	0.00
TRINITY_DN482150_c4_g1	0.00	0.00	0.00	0.00	0.00	0.00	0.00	0.00	0.00	0.00
TRINITY_DN482151_c0_g1	0.00	0.00	9.95	0.00	0.00	0.00	0.00	0.00	0.00	0.00
TRINITY_DN482153_c0_g1	5.58	0.00	0.00	0.00	0.00	0.00	3.02	0.00	0.00	0.00
TRINITY_DN482153_c1_g1	0.00	0.00	0.00	11.86	10.06	0.00	0.00	0.00	9.35	8.80
TRINITY_DN482153_c3_g1	0.00	0.00	0.00	0.00	0.00	0.00	0.00	0.00	0.00	0.00
TRINITY_DN482156_c0_g1	0.00	0.00	0.00	0.00	0.00	0.00	0.00	0.00	3.55	0.00
TRINITY_DN482157_c0_g1	0.00	0.00	0.00	2.54	4.22	0.00	0.00	0.00	7.89	0.00
TRINITY_DN482158_c0_g1	0.00	8.53	0.00	6.15	0.00	0.00	0.00	0.00	0.00	0.00
TRINITY_DN482159_c0_g1	0.00	4.36	2.63	1.61	2.67	10.54	0.00	0.00	5.01	0.00
TRINITY_DN48215_c0_g1	0.00	0.00	6.24	6.60	3.67	0.89	1.64	1.67	19.08	1.65
TRINITY_DN48215_c2_g1	0.00	0.00	0.00	0.00	0.00	0.00	0.00	0.00	28.26	0.00
TRINITY_DN48215_c2_g2	0.00	0.00	0.00	0.00	0.00	0.00	9.39	0.00	0.00	0.00
TRINITY_DN48215_c3_g1	0.00	0.00	0.00	0.00	0.00	0.00	0.00	0.00	0.00	0.00
TRINITY_DN48215_c4_g1	0.00	0.00	0.00	0.00	0.00	0.00	0.00	0.00	0.00	0.00
TRINITY_DN48215_c6_g1	0.00	0.00	0.00	9.71	16.62	0.00	0.00	0.00	0.00	0.00
TRINITY_DN482160_c1_g1	0.00	0.00	0.00	0.00	0.00	0.00	0.00	0.00	12.09	0.00
TRINITY_DN482161_c0_g2	0.00	0.00	0.00	0.00	0.00	0.00	0.00	0.00	0.00	0.00
TRINITY_DN482161_c0_g3	0.00	0.00	0.00	0.00	0.00	0.00	0.00	0.00	9.88	0.00
TRINITY_DN482161_c4_g1	0.00	0.00	0.00	27.70	0.00	0.00	0.00	0.00	29.18	0.00
TRINITY_DN482161_c5_g1	0.00	0.00	0.00	0.00	0.00	0.00	0.00	0.00	0.00	0.00
TRINITY_DN482162_c0_g1	0.00	0.00	0.00	0.00	0.00	0.00	5.53	0.00	0.00	0.00
TRINITY_DN482165_c0_g1	0.00	0.00	4.89	2.96	0.00	0.00	0.00	0.00	0.00	4.35
TRINITY_DN482166_c0_g1	0.00	0.00	0.00	10.23	0.00	0.00	0.00	0.00	0.00	0.00
TRINITY_DN482168_c1_g1	0.00	0.00	0.00	0.00	0.00	0.00	0.00	0.00	0.00	0.00
TRINITY_DN482169_c0_g1	0.00	0.00	17.97	0.00	0.00	18.19	0.00	0.00	8.43	7.97
TRINITY_DN48216_c0_g1	0.00	0.00	11.45	6.94	0.00	2.18	0.00	0.00	57.37	0.00
TRINITY_DN48216_c0_g2	0.00	0.00	12.01	9.00	0.00	0.00	0.00	0.00	6.17	0.00
TRINITY_DN48216_c3_g1	0.00	0.00	0.00	0.00	14.54	0.00	0.00	0.00	7.52	0.00
TRINITY_DN482170_c1_g2	0.00	0.00	0.00	0.00	0.00	0.00	0.00	0.00	0.00	0.00
TRINITY_DN482171_c0_g1	0.00	0.00	0.00	13.58	0.00	0.00	0.00	0.00	0.00	0.00
TRINITY_DN482172_c0_g1	0.00	0.00	0.00	0.00	0.00	0.00	0.00	0.00	0.00	0.00
TRINITY_DN482173_c0_g1	0.00	0.00	0.00	1.88	3.11	0.00	0.00	0.00	2.92	0.00
TRINITY_DN482175_c0_g1	0.00	0.00	0.00	0.00	0.00	0.00	0.00	0.00	0.00	0.00
TRINITY_DN482176_c0_g1	0.00	0.00	0.00	0.00	29.08	0.00	0.00	0.00	0.00	0.00
TRINITY_DN482177_c0_g1	0.00	10.26	12.30	0.00	0.00	0.00	22.13	0.00	0.00	0.00
TRINITY_DN48217_c0_g1	0.00	0.00	5.19	0.00	0.00	0.00	0.00	0.00	0.00	0.00
TRINITY_DN48217_c1_g1	0.00	0.00	5.08	0.00	5.09	0.00	0.00	20.18	28.26	0.00
TRINITY_DN482180_c0_g1	0.00	0.00	0.00	9.71	49.85	0.00	0.00	0.00	0.00	0.00
TRINITY_DN482182_c0_g1	0.00	0.00	0.00	0.00	0.00	0.00	0.00	0.00	0.00	0.00
TRINITY_DN482184_c0_g1	0.00	0.00	0.00	20.49	0.00	0.00	0.00	0.00	0.00	0.00
TRINITY_DN482186_c0_g2	0.00	0.00	0.00	0.00	0.00	0.00	0.00	0.00	10.87	0.00
TRINITY_DN482187_c0_g1	0.00	0.00	0.00	0.00	0.00	0.00	0.00	0.00	26.04	0.00
TRINITY_DN482188_c0_g1	0.00	0.00	14.56	1.78	11.80	0.00	0.00	0.00	5.54	0.00
TRINITY_DN48218_c0_g1	0.00	0.00	0.00	0.00	0.00	0.00	0.00	0.00	5.07	0.00
TRINITY_DN48218_c0_g2	0.00	0.00	0.00	0.00	0.00	0.00	0.00	0.00	0.00	0.00
TRINITY_DN48218_c0_g3	0.00	0.00	67.92	0.00	10.69	0.00	0.00	17.25	27.42	0.00
TRINITY_DN48218_c1_g1	0.00	0.00	9.76	0.00	9.88	0.00	0.00	0.00	18.40	0.00
TRINITY_DN48218_c3_g1	0.00	0.00	0.00	11.04	0.00	0.00	0.00	0.00	0.00	0.00
TRINITY_DN48218_c5_g1	0.00	0.00	0.00	10.95	0.00	0.00	0.00	0.00	0.00	0.00
TRINITY_DN482191_c0_g1	0.00	0.00	0.00	0.00	0.00	0.00	0.00	0.00	0.00	0.00
TRINITY_DN482193_c0_g1	0.00	0.00	0.00	5.01	0.00	0.00	0.00	0.00	0.00	0.00
TRINITY_DN482194_c0_g1	0.00	0.00	7.21	0.00	0.00	0.00	0.00	0.00	0.00	0.00
TRINITY_DN482194_c1_g1	0.00	4.59	0.00	0.00	0.00	0.00	0.00	0.00	5.55	0.00
TRINITY_DN482194_c4_g1	0.00	0.00	0.00	14.93	12.41	0.00	0.00	0.00	0.00	0.00
TRINITY_DN482194_c4_g2	0.00	0.00	0.00	0.00	0.00	0.00	0.00	0.00	0.00	0.00
TRINITY_DN482196_c0_g1	0.00	0.00	0.00	0.00	0.00	0.00	0.00	0.00	0.00	0.00
TRINITY_DN482196_c0_g2	0.00	0.00	0.00	0.00	0.00	0.00	0.00	0.00	7.65	0.00
TRINITY_DN482197_c0_g1	0.00	0.00	0.00	0.00	10.41	0.00	0.00	0.00	9.73	0.00
TRINITY_DN482198_c0_g1	0.00	0.00	0.00	0.00	0.00	0.00	0.00	0.00	0.00	0.00
TRINITY_DN482198_c0_g2	0.00	0.00	0.00	0.00	0.00	0.00	0.00	0.00	0.00	0.00
TRINITY_DN482198_c1_g1	0.00	0.00	0.00	6.04	16.55	7.06	0.00	0.00	3.90	0.00
TRINITY_DN482198_c2_g1	0.00	0.00	0.00	0.00	0.00	0.00	0.00	0.00	11.67	0.00
TRINITY_DN482198_c3_g1	0.00	8.64	0.00	0.00	0.00	0.00	0.00	4.63	0.00	0.00
TRINITY_DN482198_c5_g1	0.00	0.00	0.00	1.85	0.00	0.00	0.00	0.00	0.00	0.00
TRINITY_DN482198_c6_g1	0.00	0.00	0.00	5.54	37.52	0.00	0.00	8.22	0.00	0.00
TRINITY_DN482198_c7_g1	0.00	0.00	0.00	0.00	0.00	0.00	0.00	0.00	0.00	0.00
TRINITY_DN48219_c1_g1	0.00	0.00	0.00	10.39	0.00	0.00	0.00	0.00	35.88	0.00
TRINITY_DN48219_c1_g2	0.00	0.00	0.00	3.66	12.16	0.00	5.46	0.00	0.00	0.00
TRINITY_DN48219_c2_g1	0.00	0.00	0.00	0.00	0.00	0.00	0.00	0.00	0.00	0.00
TRINITY_DN4821_c0_g1	0.00	0.00	0.00	0.00	0.00	0.00	0.00	0.00	0.00	0.00
TRINITY_DN4821_c16_g1	0.00	0.00	0.00	0.00	0.00	0.00	0.00	0.00	0.00	0.00
TRINITY_DN4821_c1_g1	8.99	75.11	118.63	126.89	218.85	96.51	55.74	68.22	416.48	14.30
TRINITY_DN4821_c2_g1	0.00	0.00	0.00	0.00	16.01	0.00	0.00	0.00	0.00	0.00
TRINITY_DN4821_c8_g1	0.00	0.00	6.36	3.88	0.00	0.00	0.00	0.00	0.00	0.00
TRINITY_DN4821_c9_g1	0.00	0.00	0.00	0.00	5.57	11.20	0.00	0.00	5.20	0.00
TRINITY_DN482200_c2_g1	0.00	0.00	13.27	0.00	13.62	0.00	0.00	0.00	0.00	0.00
TRINITY_DN482201_c0_g1	0.00	14.97	0.00	0.00	14.91	5.76	0.00	0.00	11.91	5.09
TRINITY_DN482201_c0_g2	0.00	0.00	0.00	0.00	0.00	0.00	0.00	17.17	0.00	0.00
TRINITY_DN482202_c0_g1	0.00	0.00	0.00	5.45	0.00	0.00	0.00	0.00	0.00	0.00
TRINITY_DN482203_c0_g1	0.00	0.00	0.00	0.00	0.00	0.00	0.00	0.00	14.01	0.00
TRINITY_DN482204_c0_g1	0.00	0.00	0.00	4.77	8.04	0.00	0.00	0.00	0.00	0.00
TRINITY_DN482209_c0_g1	0.00	0.00	0.00	0.00	7.17	0.00	0.00	0.00	0.00	0.00
TRINITY_DN482209_c0_g2	0.00	0.00	0.00	0.00	0.00	0.00	0.00	0.00	0.00	0.00
TRINITY_DN482209_c2_g1	0.00	0.00	0.00	0.00	30.98	0.00	0.00	0.00	0.00	0.00
TRINITY_DN482209_c3_g1	0.00	0.00	0.00	0.00	0.00	0.00	0.00	0.00	0.00	0.00
TRINITY_DN482209_c5_g1	0.00	0.00	0.00	0.00	0.00	0.00	0.00	0.00	0.00	0.00
TRINITY_DN482210_c0_g1	0.00	0.00	0.00	0.00	39.99	0.00	0.00	35.59	42.61	0.00
TRINITY_DN482212_c1_g1	0.00	0.00	6.41	5.24	6.53	8.56	1.96	1.95	4.10	0.00
TRINITY_DN482212_c2_g1	0.00	0.00	0.00	0.00	0.00	0.00	0.00	0.00	0.00	0.00
TRINITY_DN482213_c0_g1	0.00	0.00	0.00	0.00	0.00	0.00	0.00	0.00	20.26	0.00
TRINITY_DN482213_c1_g1	0.00	0.00	0.00	0.00	0.00	0.00	0.00	0.00	16.70	0.00
TRINITY_DN482213_c3_g1	0.00	0.00	0.00	0.00	0.00	0.00	0.00	0.00	0.00	0.00
TRINITY_DN482213_c3_g2	0.00	0.00	0.00	0.00	0.00	0.00	0.00	0.00	0.00	0.00
TRINITY_DN482213_c4_g1	0.00	24.10	19.41	28.95	9.82	0.00	8.68	0.00	18.28	0.00
TRINITY_DN482213_c5_g1	0.00	0.00	0.00	8.16	0.00	0.00	0.00	15.43	17.62	0.00
TRINITY_DN482213_c8_g1	0.00	0.00	0.00	0.00	0.00	0.00	0.00	0.00	10.18	0.00
TRINITY_DN482214_c0_g1	0.00	0.00	0.00	0.00	18.46	0.00	0.00	0.00	0.00	0.00
TRINITY_DN482215_c0_g1	0.00	0.00	0.29	0.00	0.94	6.67	0.00	0.00	1.61	0.00
TRINITY_DN482215_c0_g2	0.00	0.00	0.00	9.39	0.00	0.00	0.00	0.00	0.00	0.00
TRINITY_DN482217_c0_g1	0.00	0.00	0.00	6.67	0.00	0.00	0.00	0.00	42.05	0.00
TRINITY_DN482218_c0_g1	0.00	0.00	0.00	0.00	0.00	0.00	0.00	0.00	0.00	0.00
TRINITY_DN482219_c0_g1	0.00	0.00	0.00	0.00	0.00	0.00	0.00	0.00	0.00	0.00
TRINITY_DN482219_c0_g3	0.00	3.52	25.58	2.58	8.58	4.29	0.00	0.00	8.10	0.00
TRINITY_DN482219_c1_g1	0.00	5.50	10.03	3.07	2.71	3.96	0.00	0.00	3.84	0.00
TRINITY_DN48221_c0_g1	0.00	0.00	0.00	0.00	25.13	0.00	0.00	0.00	15.56	0.00
TRINITY_DN48221_c0_g3	0.00	0.00	5.27	2.74	0.00	0.00	0.00	0.00	5.50	0.00
TRINITY_DN482220_c0_g1	0.00	2.69	0.00	1.98	0.00	0.00	2.96	0.00	3.08	0.00
TRINITY_DN482226_c0_g1	0.00	0.00	0.00	0.00	0.00	0.00	0.00	0.00	8.07	0.00
TRINITY_DN482227_c0_g1	0.00	0.00	10.94	0.00	0.00	16.54	0.00	0.00	0.00	0.00
TRINITY_DN48222_c0_g1	0.00	6.61	4.00	13.02	23.66	0.00	3.63	9.36	19.04	0.00
TRINITY_DN48222_c0_g2	0.00	0.00	0.00	7.29	4.51	0.00	17.32	0.00	4.22	0.00
TRINITY_DN482230_c0_g1	0.00	0.00	27.15	0.00	0.00	0.00	0.00	0.00	0.00	0.00
TRINITY_DN482233_c0_g1	0.00	0.00	0.00	0.00	0.00	0.00	0.00	0.00	0.00	0.00
TRINITY_DN482234_c1_g1	0.00	0.00	0.00	0.00	0.00	0.00	0.00	0.00	46.04	0.00
TRINITY_DN482236_c0_g1	0.00	0.00	0.00	0.00	24.32	0.00	0.00	0.00	0.00	0.00
TRINITY_DN482236_c1_g1	0.00	0.00	0.00	0.00	0.00	0.00	0.00	0.00	0.00	0.00
TRINITY_DN482238_c0_g1	0.00	0.00	0.00	8.17	0.00	0.00	0.00	0.00	0.00	0.00
TRINITY_DN482239_c0_g1	0.00	0.00	0.00	0.00	0.00	0.00	0.00	0.00	4.25	0.00
TRINITY_DN48223_c0_g2	0.00	0.00	0.00	5.59	0.00	0.00	0.00	0.00	5.16	0.00
TRINITY_DN48223_c1_g1	0.00	0.00	0.00	0.00	10.31	0.00	0.00	0.00	0.00	0.00
TRINITY_DN482240_c0_g1	0.00	0.00	13.47	0.00	0.00	0.00	0.00	0.00	0.00	0.00
TRINITY_DN482242_c0_g1	0.00	0.00	0.00	3.83	0.00	12.84	0.00	0.00	5.95	0.00
TRINITY_DN482246_c0_g1	0.00	0.00	0.00	0.00	0.00	0.00	0.00	0.00	0.00	0.00
TRINITY_DN482246_c0_g2	0.00	0.00	0.00	0.00	0.00	0.00	0.00	0.00	0.00	0.00
TRINITY_DN482246_c0_g4	0.00	2.70	3.27	1.99	9.91	3.29	2.98	2.93	21.70	2.93
TRINITY_DN482246_c0_g5	0.00	6.84	0.00	2.51	0.00	0.00	0.00	0.00	0.00	0.00
TRINITY_DN482246_c0_g6	0.00	0.00	8.78	5.36	0.00	2.94	0.00	0.00	8.34	0.00
TRINITY_DN482246_c0_g7	0.00	3.81	2.17	8.06	13.49	1.83	5.06	2.06	34.40	0.85
TRINITY_DN482246_c2_g1	0.00	0.00	0.00	0.00	0.00	0.00	0.00	0.00	0.00	0.00
TRINITY_DN482248_c0_g1	0.00	0.00	0.00	0.00	0.00	0.00	0.00	0.00	0.00	0.00
TRINITY_DN482249_c0_g1	0.00	0.00	0.00	14.22	0.00	0.00	0.00	0.00	44.79	0.00
TRINITY_DN48224_c2_g1	0.00	0.00	0.00	9.07	0.00	0.00	0.00	0.00	14.26	0.00
TRINITY_DN48224_c2_g2	0.00	0.00	0.00	0.00	0.00	0.00	0.00	0.00	0.00	0.00
TRINITY_DN482250_c0_g1	0.00	0.00	0.00	0.00	8.00	0.00	0.00	0.00	0.00	0.00
TRINITY_DN482253_c0_g1	0.00	0.00	0.00	3.45	0.00	0.00	5.14	0.00	10.69	0.00
TRINITY_DN482254_c0_g1	0.00	0.00	0.00	0.00	6.57	0.00	0.00	0.00	12.27	0.00
TRINITY_DN482256_c0_g1	0.00	0.00	0.00	0.00	34.41	0.00	0.00	0.00	0.00	0.00
TRINITY_DN48225_c0_g1	0.00	0.00	0.00	0.00	0.00	0.00	0.00	0.00	0.00	0.00
TRINITY_DN48225_c0_g2	0.00	11.05	27.01	11.37	87.69	6.80	6.03	11.84	50.38	2.77
TRINITY_DN48225_c1_g1	0.00	0.00	10.12	0.00	0.00	0.00	0.00	0.00	0.00	0.00
TRINITY_DN48225_c2_g1	0.00	5.06	0.00	0.00	0.00	0.00	0.00	0.00	2.90	0.00
TRINITY_DN482261_c0_g1	0.00	0.00	0.00	0.00	0.00	0.00	0.00	0.00	0.00	0.00
TRINITY_DN482264_c0_g1	0.00	0.00	0.00	0.00	0.00	0.00	0.00	0.00	0.00	0.00
TRINITY_DN482265_c0_g1	0.00	0.00	0.00	0.00	0.00	5.85	0.00	0.00	0.00	0.00
TRINITY_DN482267_c0_g1	0.00	0.00	0.00	0.00	0.00	0.00	0.00	0.00	0.00	0.00
TRINITY_DN482268_c0_g1	0.00	47.19	0.00	0.00	14.01	13.93	0.00	0.00	0.00	0.00
TRINITY_DN482268_c2_g1	0.00	0.00	0.00	0.00	23.73	0.00	0.00	0.00	0.00	0.00
TRINITY_DN482268_c3_g1	0.00	0.00	0.00	0.00	0.00	0.00	0.00	11.45	54.68	0.00
TRINITY_DN482268_c4_g1	0.00	0.00	0.00	14.23	0.00	0.00	0.00	0.00	29.67	0.00
TRINITY_DN48226_c0_g1	0.00	0.00	0.00	0.00	0.00	0.00	0.00	0.00	0.00	0.00
TRINITY_DN48226_c0_g2	0.00	0.00	0.00	30.02	0.00	0.00	0.00	0.00	0.00	0.00
TRINITY_DN48226_c1_g1	0.00	0.00	0.00	0.00	0.00	0.00	0.00	0.00	0.00	0.00
TRINITY_DN48226_c1_g2	0.00	0.00	22.70	0.00	22.05	11.47	0.00	0.00	0.00	0.00
TRINITY_DN48226_c2_g1	0.00	0.00	0.00	0.00	18.44	0.00	0.00	5.44	0.00	0.00
TRINITY_DN48226_c7_g1	0.00	0.00	0.00	0.00	0.00	0.00	0.00	0.00	0.00	0.00
TRINITY_DN482270_c0_g1	0.00	5.53	0.00	8.09	0.00	0.00	0.00	0.00	0.00	0.00
TRINITY_DN482270_c1_g1	0.00	0.00	0.00	0.00	0.00	0.00	0.00	0.00	11.91	0.00
TRINITY_DN482271_c0_g1	0.00	0.00	0.00	0.00	3.40	10.17	0.00	0.00	0.00	0.00
TRINITY_DN482275_c0_g1	0.00	0.00	17.59	10.59	4.51	0.00	0.00	0.00	16.70	3.99
TRINITY_DN482275_c2_g1	0.00	0.00	0.00	0.00	12.01	0.00	0.00	0.00	0.00	0.00
TRINITY_DN482275_c2_g2	0.00	0.00	18.01	0.00	3.63	0.00	3.27	6.44	10.22	3.22
TRINITY_DN482277_c0_g1	0.00	0.00	10.84	0.00	23.36	0.00	0.00	0.00	10.24	0.00
TRINITY_DN482279_c0_g1	0.00	0.00	0.00	0.00	0.00	0.00	0.00	0.00	5.82	0.00
TRINITY_DN48227_c0_g2	0.00	1.93	0.00	0.00	1.19	1.16	0.00	1.08	35.99	0.00
TRINITY_DN48227_c1_g1	0.88	0.00	0.00	0.00	0.00	0.00	0.00	0.00	0.00	0.00
TRINITY_DN482280_c0_g1	0.00	0.00	0.00	0.00	0.00	0.00	0.00	0.00	0.00	0.00
TRINITY_DN482282_c0_g1	0.00	0.00	0.00	0.00	0.00	0.00	0.00	0.00	0.00	0.00
TRINITY_DN482284_c0_g1	0.00	0.00	0.00	0.00	0.00	0.00	0.00	0.00	0.00	0.00
TRINITY_DN482285_c0_g1	0.00	0.00	0.00	0.00	0.00	0.00	0.00	0.00	0.00	0.00
TRINITY_DN482286_c0_g1	0.00	0.00	0.00	0.00	0.00	0.00	0.00	0.00	14.11	0.00
TRINITY_DN482288_c0_g1	0.00	3.35	1.34	4.96	8.27	1.34	0.00	0.00	5.20	3.70
TRINITY_DN482288_c0_g3	0.00	2.31	4.16	0.00	1.42	0.00	0.00	0.00	5.36	0.00
TRINITY_DN482288_c0_g4	0.00	0.00	0.00	5.33	0.00	0.00	3.98	0.00	4.14	0.00
TRINITY_DN482288_c0_g5	0.00	0.00	15.01	6.05	0.00	10.08	0.00	0.00	4.69	0.00
TRINITY_DN482288_c0_g6	0.00	0.00	0.00	6.23	0.00	0.00	0.00	0.00	0.00	0.00
TRINITY_DN482288_c2_g1	0.00	0.00	0.00	0.00	23.06	0.00	0.00	10.13	21.41	0.00
TRINITY_DN482291_c0_g1	0.00	0.00	0.00	0.00	0.00	0.00	0.00	0.00	0.00	0.00
TRINITY_DN482292_c0_g1	0.00	0.00	0.00	0.00	0.00	0.00	0.00	0.00	0.00	0.00
TRINITY_DN482293_c0_g1	0.00	0.00	0.00	0.00	0.00	0.00	0.00	0.00	0.00	0.00
TRINITY_DN482293_c1_g1	0.00	1.93	2.32	1.42	9.45	0.00	2.12	0.00	17.77	0.00
TRINITY_DN482293_c4_g1	0.00	0.00	20.86	0.00	0.00	0.00	0.00	4.59	0.00	0.00
TRINITY_DN482293_c4_g2	0.00	0.00	0.00	0.00	21.42	0.00	0.00	0.00	3.91	0.00
TRINITY_DN482293_c7_g1	0.00	0.00	0.00	22.24	0.00	0.00	0.00	10.84	0.00	0.00
TRINITY_DN482294_c0_g1	0.00	0.00	0.00	0.00	79.99	0.00	0.00	0.00	0.00	0.00
TRINITY_DN482294_c1_g1	0.00	0.00	0.00	0.00	0.00	0.00	0.00	0.00	0.00	0.00
TRINITY_DN482294_c2_g1	0.00	0.00	120.95	0.00	0.00	0.00	0.00	0.00	0.00	0.00
TRINITY_DN482294_c3_g1	0.00	0.00	0.00	0.00	0.00	0.00	0.00	0.00	0.00	0.00
TRINITY_DN482294_c4_g1	0.00	0.00	0.00	0.00	0.00	0.00	0.00	0.00	0.00	0.00
TRINITY_DN482294_c5_g1	0.00	0.00	0.00	0.00	19.64	0.00	0.00	0.00	50.58	0.00
TRINITY_DN482295_c0_g1	0.00	0.00	2.56	0.00	0.00	0.00	0.00	0.00	2.44	0.00
TRINITY_DN482295_c2_g1	0.00	0.00	0.00	0.00	0.00	0.00	0.00	0.00	0.00	0.00
TRINITY_DN482295_c3_g1	0.00	0.00	3.35	0.00	0.00	0.00	0.00	0.00	6.35	0.00
TRINITY_DN482296_c0_g1	0.00	0.00	0.00	0.00	0.00	0.00	0.00	0.00	0.00	0.00
TRINITY_DN482297_c0_g1	0.00	0.00	8.37	0.00	8.42	4.20	0.00	0.00	15.73	0.00
TRINITY_DN482298_c0_g1	0.00	0.00	0.00	0.00	0.00	0.00	0.00	0.00	0.00	0.00
TRINITY_DN48229_c0_g1	0.00	0.00	0.00	0.00	0.00	0.00	0.00	0.00	0.00	0.00
TRINITY_DN48229_c1_g1	0.00	0.00	0.00	0.00	0.00	0.00	0.00	0.00	0.00	0.00
TRINITY_DN48229_c3_g1	0.00	0.00	0.00	0.00	0.00	0.00	0.00	0.00	0.00	0.00
TRINITY_DN48229_c5_g1	0.00	0.00	0.00	26.41	0.00	0.00	0.00	0.00	9.40	0.00
TRINITY_DN48229_c7_g1	0.00	0.00	0.00	0.00	0.00	0.00	0.00	0.00	0.00	0.00
TRINITY_DN48229_c9_g1	0.00	0.00	0.00	15.83	0.00	0.00	0.00	0.00	0.00	0.00
TRINITY_DN4822_c0_g1	9.48	165.38	229.50	210.34	449.55	185.57	114.47	103.67	770.58	33.57
TRINITY_DN4822_c0_g2	0.66	19.54	49.71	29.34	68.55	14.09	10.05	12.30	66.38	7.33
TRINITY_DN4822_c3_g1	0.00	0.00	15.49	0.00	0.00	0.00	0.00	0.00	0.00	0.00
TRINITY_DN482303_c0_g1	0.00	0.00	0.00	0.00	28.02	0.00	0.00	0.00	0.00	0.00
TRINITY_DN482304_c0_g1	0.00	0.00	0.00	1.29	9.04	1.98	7.23	0.00	8.22	0.00
TRINITY_DN482304_c0_g3	0.00	0.00	0.00	0.00	0.00	0.00	0.00	0.00	0.00	0.00
TRINITY_DN482304_c1_g1	0.00	0.00	0.00	3.64	0.00	7.10	0.00	0.00	0.00	0.00
TRINITY_DN482304_c2_g1	0.00	0.00	0.00	0.00	0.00	0.00	0.00	0.00	0.00	0.00
TRINITY_DN482304_c4_g1	0.00	0.00	2.53	0.00	2.57	0.00	0.00	0.00	0.00	0.00
TRINITY_DN482304_c5_g1	0.00	0.00	0.00	0.00	30.55	0.00	0.00	0.00	0.00	0.00
TRINITY_DN482306_c0_g1	0.00	13.48	0.00	0.00	0.00	0.00	0.00	0.00	0.00	0.00
TRINITY_DN482308_c0_g1	0.00	0.00	0.00	0.00	0.00	0.00	0.00	0.00	0.00	0.00
TRINITY_DN482309_c0_g1	0.00	0.00	0.00	0.00	0.00	5.67	0.00	0.00	0.00	2.54
TRINITY_DN48230_c0_g1	0.00	0.00	0.00	3.12	6.82	0.00	0.00	0.00	0.00	0.00
TRINITY_DN482311_c0_g1	0.00	0.00	0.00	0.00	0.00	0.00	0.00	5.70	6.06	0.00
TRINITY_DN482313_c0_g1	0.00	0.00	0.00	0.00	4.23	0.00	0.00	0.00	0.00	0.00
TRINITY_DN482316_c0_g1	0.00	0.00	0.00	0.00	0.00	0.00	0.00	0.00	0.00	0.00
TRINITY_DN482319_c0_g1	0.00	0.00	0.00	0.00	0.00	0.00	0.00	0.00	0.00	0.00
TRINITY_DN482319_c1_g2	0.00	0.00	0.00	0.00	0.00	0.00	0.00	0.00	0.00	0.00
TRINITY_DN482319_c2_g1	0.00	0.00	0.00	0.00	0.00	0.00	0.00	0.00	0.00	0.00
TRINITY_DN48231_c0_g1	14.94	0.00	0.00	0.00	75.03	0.00	14.85	0.00	0.00	0.00
TRINITY_DN48231_c0_g2	0.00	0.00	0.00	0.00	0.00	0.00	0.00	0.00	5.26	0.00
TRINITY_DN48231_c1_g1	0.00	0.00	0.00	0.00	0.00	0.00	8.87	8.79	0.00	0.00
TRINITY_DN48231_c2_g2	0.00	0.00	0.00	0.00	0.00	0.00	0.00	0.00	0.00	0.00
TRINITY_DN482320_c0_g1	0.00	0.00	14.84	0.00	0.00	0.00	0.00	0.00	0.00	0.00
TRINITY_DN482322_c0_g1	0.00	0.00	0.00	0.00	0.00	0.00	0.00	0.00	0.00	0.00
TRINITY_DN482323_c0_g1	0.00	39.05	115.96	54.04	375.17	58.39	9.51	41.80	203.91	14.05
TRINITY_DN482324_c0_g1	0.00	10.25	0.00	3.75	0.00	0.00	0.00	0.00	0.00	0.00
TRINITY_DN482324_c2_g1	0.00	0.00	8.25	0.00	0.00	0.00	0.00	0.00	4.88	2.16
TRINITY_DN482325_c0_g1	0.00	0.00	0.00	0.00	0.00	0.00	0.00	0.00	0.00	0.00
TRINITY_DN482326_c0_g1	0.00	0.00	0.00	0.00	16.31	0.00	0.00	0.00	0.00	0.00
TRINITY_DN482327_c0_g1	0.00	0.00	0.00	5.48	9.27	0.00	0.00	0.00	0.00	0.00
TRINITY_DN482328_c0_g1	0.00	0.00	0.00	0.00	0.00	0.00	0.00	0.00	0.00	0.00
TRINITY_DN482329_c0_g1	0.00	1.90	2.28	2.81	7.03	0.00	0.00	0.00	3.32	0.00
TRINITY_DN48232_c10_g1	0.00	0.00	0.00	0.00	0.00	0.00	0.00	0.00	0.00	0.00
TRINITY_DN48232_c11_g1	0.00	0.00	0.00	0.00	0.00	0.00	0.00	0.00	0.00	0.00
TRINITY_DN48232_c1_g1	3.84	22.75	41.36	38.95	50.79	27.74	4.16	8.13	59.20	0.00
TRINITY_DN48232_c4_g2	0.39	8.27	31.22	11.60	56.59	14.01	3.28	3.98	33.06	2.90
TRINITY_DN48232_c5_g1	0.00	0.00	0.00	0.00	0.00	0.00	0.00	0.00	13.12	0.00
TRINITY_DN48232_c6_g1	0.00	3.60	1.44	2.66	5.91	0.00	0.00	3.89	4.75	0.00
TRINITY_DN482332_c0_g1	0.00	0.00	0.00	0.00	0.00	0.00	0.00	0.00	0.00	0.00
TRINITY_DN482338_c0_g1	0.00	0.00	0.00	0.00	0.00	0.00	0.00	0.00	0.00	0.00
TRINITY_DN482339_c0_g1	0.00	0.00	0.00	0.00	0.00	0.00	0.00	0.00	16.85	0.00
TRINITY_DN48233_c0_g1	0.00	0.00	0.00	10.07	0.00	23.78	8.49	4.36	44.78	14.81
TRINITY_DN48233_c0_g2	0.00	0.00	0.00	0.00	0.00	0.00	0.00	0.00	0.00	0.00
TRINITY_DN48233_c2_g1	0.00	0.00	0.00	0.00	0.00	0.00	0.00	0.00	0.00	0.00
TRINITY_DN48233_c2_g2	0.00	0.00	50.62	0.00	0.00	0.00	0.00	0.00	0.00	0.00
TRINITY_DN48233_c3_g1	0.00	0.00	0.00	0.00	0.00	0.00	0.00	0.00	0.00	0.00
TRINITY_DN48233_c7_g1	0.00	0.00	0.00	0.00	0.00	5.24	0.00	0.00	0.00	0.00
TRINITY_DN482340_c0_g1	0.00	0.00	0.00	0.00	0.00	0.00	0.00	0.00	0.00	0.00
TRINITY_DN482340_c1_g1	0.00	0.00	0.00	0.00	0.00	0.00	0.00	0.00	0.00	0.00
TRINITY_DN482345_c0_g1	0.00	0.00	0.00	0.00	0.00	0.00	0.00	0.00	12.00	11.27
TRINITY_DN482348_c0_g1	0.00	0.00	0.00	0.00	0.00	0.00	0.00	0.00	4.12	0.00
TRINITY_DN48234_c0_g1	0.00	0.00	0.00	0.00	0.00	0.00	0.00	0.00	18.18	0.00
TRINITY_DN48234_c1_g1	0.00	15.52	11.11	4.92	0.00	0.00	0.00	0.00	0.00	0.00
TRINITY_DN48234_c2_g1	0.00	10.27	6.20	16.07	56.44	18.68	8.48	13.58	20.08	0.00
TRINITY_DN48234_c3_g1	8.19	23.83	0.00	5.72	19.42	19.43	8.58	0.00	27.09	0.00
TRINITY_DN48234_c4_g1	0.00	0.00	0.00	2.45	0.00	0.00	0.00	0.00	3.80	0.00
TRINITY_DN48234_c5_g2	0.00	4.19	15.30	5.62	27.33	15.65	5.26	1.93	4.31	0.00
TRINITY_DN482351_c0_g1	0.00	0.00	0.00	0.00	0.00	0.00	0.00	0.00	0.00	0.00
TRINITY_DN482352_c1_g1	0.00	0.00	0.00	0.00	0.00	0.00	0.00	0.00	19.04	0.00
TRINITY_DN482353_c0_g1	0.00	0.00	0.00	2.49	8.26	0.00	0.00	0.00	23.35	0.00
TRINITY_DN482354_c0_g1	0.00	11.08	3.86	0.00	0.00	0.00	0.00	24.97	0.00	0.00
TRINITY_DN482355_c0_g1	0.00	0.00	0.00	0.00	0.00	0.00	0.00	0.00	18.81	0.00
TRINITY_DN482357_c0_g1	0.00	0.00	0.00	0.00	0.00	0.00	0.00	0.00	0.00	0.00
TRINITY_DN482358_c0_g1	0.00	0.00	0.00	3.03	0.00	0.00	0.00	4.43	32.96	0.00
TRINITY_DN482360_c0_g1	0.00	0.00	0.00	0.00	0.00	0.00	0.00	0.00	0.00	0.00
TRINITY_DN482360_c1_g1	0.00	0.00	0.00	0.00	0.00	0.00	0.00	0.00	0.00	0.00
TRINITY_DN482365_c0_g1	0.00	0.00	0.00	0.00	0.00	0.00	0.00	0.00	0.00	0.00
TRINITY_DN482366_c0_g1	0.00	0.00	0.00	0.00	0.00	0.00	0.00	0.00	0.00	0.00
TRINITY_DN482366_c2_g1	0.00	0.00	0.00	6.83	0.00	0.00	0.00	0.00	0.00	0.00
TRINITY_DN482366_c4_g1	7.22	0.00	0.00	10.19	0.00	0.00	0.00	0.00	0.00	0.00
TRINITY_DN482366_c5_g1	0.00	0.00	0.00	0.00	11.91	0.00	0.00	0.00	0.00	0.00
TRINITY_DN482366_c7_g1	0.00	0.00	0.00	0.00	0.00	0.00	0.00	0.00	0.00	0.00
TRINITY_DN482367_c0_g1	0.00	0.00	0.00	0.00	0.00	14.86	0.00	0.00	0.00	0.00
TRINITY_DN482367_c0_g2	0.00	0.00	0.00	0.00	0.00	0.00	0.00	0.00	20.88	0.00
TRINITY_DN482367_c1_g1	0.00	0.00	0.00	0.00	13.99	14.01	0.00	0.00	54.97	0.00
TRINITY_DN482367_c1_g2	0.00	4.56	27.69	20.04	0.00	0.00	0.00	0.00	2.03	0.00
TRINITY_DN482367_c3_g1	0.00	0.00	0.00	0.00	30.99	0.00	0.00	0.00	0.00	0.00
TRINITY_DN482368_c0_g1	0.00	0.00	0.00	0.00	11.32	0.00	0.00	0.00	21.03	0.00
TRINITY_DN482369_c0_g1	0.00	0.00	0.00	0.00	0.00	0.00	0.00	0.00	0.00	0.00
TRINITY_DN482369_c0_g2	0.00	0.00	0.00	0.00	0.00	0.00	0.00	0.00	25.43	0.00
TRINITY_DN482369_c0_g3	0.00	0.00	12.91	0.00	0.00	0.00	0.00	0.00	0.00	0.00
TRINITY_DN48236_c1_g1	0.00	0.00	16.96	0.00	27.38	6.82	0.00	0.00	3.21	0.00
TRINITY_DN48236_c2_g1	0.00	0.00	0.00	0.00	0.00	0.00	0.00	0.00	0.00	7.97
TRINITY_DN482370_c0_g1	0.00	0.00	0.00	0.00	0.00	0.00	0.00	0.00	0.00	0.00
TRINITY_DN482371_c0_g1	0.00	0.00	0.00	0.00	0.00	0.00	0.00	0.00	0.00	0.00
TRINITY_DN482373_c0_g1	0.00	0.00	0.00	0.00	20.33	0.00	0.00	0.00	18.84	0.00
TRINITY_DN482374_c0_g1	0.00	0.00	0.00	0.00	11.60	0.00	0.00	0.00	10.76	0.00
TRINITY_DN482376_c0_g1	0.00	0.00	17.90	32.29	0.00	0.00	0.00	0.00	0.00	0.00
TRINITY_DN482379_c0_g1	0.00	0.00	0.00	4.02	0.00	0.00	0.00	0.00	0.00	0.00
TRINITY_DN48237_c0_g1	1.40	15.30	69.34	28.88	28.34	26.06	8.45	5.73	50.54	0.00
TRINITY_DN48237_c0_g2	0.00	0.00	0.00	0.00	0.00	0.00	0.00	0.00	10.92	0.00
TRINITY_DN48237_c10_g1	0.00	0.00	20.30	0.00	0.00	0.00	0.00	5.94	12.64	0.00
TRINITY_DN48237_c12_g1	0.00	0.00	0.00	11.24	0.00	19.07	0.00	0.00	0.00	16.61
TRINITY_DN48237_c1_g1	0.00	0.00	0.00	0.00	5.13	0.00	0.00	0.00	0.00	0.00
TRINITY_DN48237_c2_g1	0.00	7.72	0.00	0.00	0.00	0.00	0.00	0.00	8.54	0.00
TRINITY_DN48237_c3_g1	3.39	0.00	0.00	15.55	25.26	0.00	0.89	2.81	17.13	0.00
TRINITY_DN48237_c3_g2	0.00	0.00	3.08	6.49	3.11	0.00	0.00	0.00	8.77	0.00
TRINITY_DN48237_c5_g1	0.00	0.00	0.00	5.95	2.47	0.00	0.00	0.00	6.97	2.20
TRINITY_DN48237_c7_g1	0.00	0.00	0.00	0.00	0.00	0.00	0.00	5.12	0.00	0.00
TRINITY_DN482381_c0_g1	0.00	0.00	0.00	0.00	0.00	0.00	0.00	0.00	0.00	0.00
TRINITY_DN482385_c0_g1	0.00	0.00	0.00	0.00	0.00	0.00	0.00	0.00	0.00	0.00
TRINITY_DN482387_c1_g1	0.00	0.00	0.00	0.00	0.00	0.00	0.00	0.00	0.00	0.00
TRINITY_DN482388_c0_g1	0.00	0.00	0.00	0.00	0.00	0.00	0.00	0.00	0.00	0.00
TRINITY_DN48238_c0_g1	0.00	0.00	15.82	0.00	0.00	0.00	0.00	0.00	7.38	0.00
TRINITY_DN482392_c0_g1	0.00	0.00	0.00	9.02	0.00	0.00	0.00	6.61	0.00	0.00
TRINITY_DN482393_c2_g1	0.00	0.00	0.00	0.00	15.01	0.00	0.00	0.00	0.00	0.00
TRINITY_DN482394_c0_g1	0.00	0.00	11.39	6.96	11.54	17.13	5.20	0.00	13.54	0.00
TRINITY_DN482394_c2_g1	0.00	0.00	0.00	0.00	0.00	0.00	4.26	0.00	0.00	0.00
TRINITY_DN482397_c0_g1	0.00	0.00	0.00	6.79	0.00	11.47	0.00	0.00	21.41	0.00
TRINITY_DN482397_c1_g1	0.00	0.00	0.00	2.68	4.45	4.38	0.00	0.00	4.19	0.00
TRINITY_DN482398_c0_g1	0.00	0.00	0.00	0.00	0.00	0.00	0.00	0.00	16.96	0.00
TRINITY_DN482399_c0_g1	0.00	0.00	0.00	0.00	26.18	0.00	0.00	0.00	0.00	0.00
TRINITY_DN482399_c1_g1	0.00	0.00	0.00	20.14	0.00	0.00	0.00	15.14	0.00	0.00
TRINITY_DN48239_c0_g1	5.49	49.90	71.37	69.04	138.58	47.10	36.05	59.16	355.08	12.75
TRINITY_DN48239_c0_g2	0.00	0.00	1.72	1.64	0.00	7.33	0.00	0.00	21.48	0.00
TRINITY_DN48239_c2_g1	0.00	0.00	0.00	0.00	0.00	0.00	0.00	0.00	15.17	0.00
TRINITY_DN48239_c2_g2	0.00	0.00	0.00	0.00	0.00	0.00	0.00	0.00	9.70	0.00
TRINITY_DN48239_c5_g1	0.00	0.00	0.00	0.00	0.00	0.00	0.00	0.00	0.00	0.00
TRINITY_DN48239_c6_g1	0.00	0.00	0.00	0.00	0.00	0.00	0.00	0.00	0.00	0.00
TRINITY_DN4823_c0_g1	0.00	0.00	0.00	0.00	0.00	0.00	0.00	0.00	0.00	0.00
TRINITY_DN4823_c1_g1	0.00	18.26	99.64	37.08	141.20	10.48	16.92	14.01	38.25	4.06
TRINITY_DN4823_c1_g2	10.43	171.29	129.93	139.77	341.41	198.11	34.75	66.55	385.44	7.03
TRINITY_DN4823_c2_g1	0.00	0.00	0.00	0.00	0.00	0.00	0.00	0.00	0.00	0.00
TRINITY_DN4823_c4_g1	0.00	0.00	0.00	0.00	0.00	8.31	0.00	0.00	0.00	0.00
TRINITY_DN4823_c5_g1	3.26	28.91	0.00	0.00	4.06	6.26	3.04	10.10	0.00	0.00
TRINITY_DN4823_c7_g1	0.00	0.00	0.00	0.00	0.00	0.00	0.00	0.00	0.00	0.00
TRINITY_DN4823_c8_g1	0.00	0.00	0.00	0.00	0.00	0.00	0.00	0.00	0.00	0.00
TRINITY_DN482400_c0_g1	0.00	0.00	0.00	0.00	0.00	0.00	17.32	0.00	0.00	0.00
TRINITY_DN482404_c0_g1	0.00	0.00	0.00	0.00	0.00	5.49	0.00	0.00	0.00	0.00
TRINITY_DN482406_c0_g1	0.00	0.00	21.82	0.00	0.00	0.00	0.00	0.00	0.00	0.00
TRINITY_DN482406_c1_g1	0.00	0.00	21.64	4.32	0.00	0.00	0.00	0.00	0.00	0.00
TRINITY_DN482406_c2_g1	0.00	0.00	2.74	1.67	2.77	0.00	2.50	0.00	2.60	2.46
TRINITY_DN482406_c3_g1	0.00	0.00	0.00	0.00	0.00	0.00	0.00	0.00	0.00	0.00
TRINITY_DN482406_c5_g1	0.00	0.00	0.00	4.91	0.00	0.00	0.00	0.00	0.00	0.00
TRINITY_DN482406_c6_g1	0.00	0.00	13.37	0.00	0.00	0.00	0.00	0.00	0.00	0.00
TRINITY_DN482406_c8_g1	0.00	0.00	0.00	0.00	0.00	0.00	0.00	0.00	15.98	0.00
TRINITY_DN482408_c0_g1	0.00	0.00	0.00	0.00	0.00	0.00	0.00	0.00	0.00	0.00
TRINITY_DN48240_c0_g1	0.00	0.00	0.00	11.17	0.00	0.00	0.00	0.00	0.00	0.00
TRINITY_DN48240_c1_g1	0.00	0.00	0.00	0.00	0.00	0.00	0.00	0.00	36.85	0.00
TRINITY_DN48240_c3_g1	0.00	0.00	0.00	2.96	4.91	0.00	11.28	0.00	17.63	0.00
TRINITY_DN482410_c2_g1	0.00	0.00	0.00	0.00	0.00	0.00	0.00	0.00	0.00	0.00
TRINITY_DN482415_c0_g1	0.00	0.00	0.00	0.00	0.00	0.00	0.00	0.00	12.00	0.00
TRINITY_DN482416_c1_g1	0.00	0.00	0.00	0.00	0.00	0.00	0.00	0.00	0.00	0.00
TRINITY_DN48241_c0_g1	0.00	0.00	0.00	0.00	26.60	0.00	0.00	0.00	0.00	0.00
TRINITY_DN48241_c0_g2	0.00	0.00	0.00	0.00	0.00	0.00	0.00	0.00	0.00	0.00
TRINITY_DN48241_c1_g1	0.00	0.00	0.00	0.00	0.00	0.00	0.00	0.00	0.00	0.00
TRINITY_DN48241_c1_g2	0.00	0.00	0.00	0.00	0.00	0.00	0.00	0.00	0.00	0.00
TRINITY_DN482421_c0_g1	0.00	0.00	0.00	2.53	0.00	4.20	3.79	0.00	7.86	0.00
TRINITY_DN482423_c0_g1	0.00	0.00	0.00	0.00	14.49	0.00	0.00	0.00	16.77	0.00
TRINITY_DN482425_c0_g1	0.00	0.00	12.93	1.58	5.25	0.00	0.00	0.00	7.85	0.00
TRINITY_DN482426_c1_g1	0.00	3.40	0.00	0.00	4.14	0.00	0.00	0.00	0.00	0.00
TRINITY_DN482428_c0_g1	0.00	0.00	0.00	10.39	0.00	0.00	0.00	0.00	0.00	0.00
TRINITY_DN482429_c0_g1	0.00	7.76	0.00	0.00	0.00	0.00	0.00	0.00	8.83	0.00
TRINITY_DN48242_c0_g2	0.00	0.00	0.00	0.00	0.00	0.00	0.00	0.00	0.00	0.00
TRINITY_DN48242_c0_g3	0.00	0.00	0.00	0.00	0.00	14.99	0.00	0.00	0.00	0.00
TRINITY_DN48242_c0_g4	0.00	0.00	4.78	2.89	0.00	0.00	0.00	0.00	4.48	0.00
TRINITY_DN48242_c0_g6	0.00	0.00	0.00	0.00	13.40	0.00	0.00	0.00	0.00	0.00
TRINITY_DN48242_c0_g7	0.00	0.00	0.00	0.00	9.49	0.00	0.00	0.00	0.00	0.00
TRINITY_DN48242_c0_g8	0.00	0.00	9.97	9.04	10.00	0.00	0.00	0.00	42.08	0.00
TRINITY_DN48242_c2_g1	0.00	0.00	0.00	0.00	0.00	0.00	0.00	0.00	0.00	0.00
TRINITY_DN482431_c0_g1	0.00	0.00	0.00	0.00	0.00	0.00	0.00	0.00	0.00	0.00
TRINITY_DN482433_c0_g1	0.00	0.00	0.00	0.00	0.00	0.00	0.00	0.00	0.00	0.00
TRINITY_DN482433_c0_g2	0.00	0.00	0.00	0.00	0.00	0.00	0.00	0.00	0.00	0.00
TRINITY_DN482434_c0_g1	0.00	0.00	0.00	0.00	0.00	0.00	0.00	0.00	10.58	0.00
TRINITY_DN482436_c0_g1	9.42	0.00	0.00	6.54	11.10	0.00	0.00	0.00	0.00	0.00
TRINITY_DN482437_c0_g1	0.00	0.00	0.00	0.00	0.00	0.00	0.00	0.00	19.53	0.00
TRINITY_DN482438_c0_g1	0.00	0.00	42.52	0.00	0.00	0.00	0.00	0.00	0.00	0.00
TRINITY_DN482439_c0_g1	0.00	0.00	27.46	0.00	0.00	5.53	14.85	0.00	30.85	0.00
TRINITY_DN482439_c0_g2	0.00	0.00	0.00	0.00	7.23	0.00	0.00	0.00	0.00	0.00
TRINITY_DN482439_c1_g1	0.00	0.00	0.00	0.00	0.00	0.00	0.00	0.00	0.00	0.00
TRINITY_DN48243_c0_g1	0.00	3.98	48.01	9.50	4.85	0.00	0.00	0.00	31.11	0.00
TRINITY_DN48243_c0_g2	0.00	0.00	0.00	0.00	37.09	0.00	0.00	7.40	27.30	0.00
TRINITY_DN482440_c0_g1	0.00	4.02	34.03	11.78	34.27	14.68	21.95	0.00	68.45	0.00
TRINITY_DN482442_c0_g1	0.00	0.99	2.38	5.13	8.56	4.76	1.10	0.00	6.93	0.00
TRINITY_DN482443_c0_g1	0.00	0.00	0.00	0.00	6.49	0.00	0.00	11.39	12.12	0.00
TRINITY_DN482445_c0_g1	0.00	0.00	0.00	0.00	0.00	0.00	16.79	17.27	18.00	0.00
TRINITY_DN482446_c0_g1	0.00	0.00	0.00	0.00	0.00	14.11	0.00	0.00	0.00	0.00
TRINITY_DN482447_c0_g1	0.00	0.00	0.00	0.00	0.00	8.09	0.00	0.00	22.49	0.00
TRINITY_DN482448_c0_g1	0.00	0.00	0.00	0.00	0.00	0.00	0.00	0.00	2.32	0.00
TRINITY_DN482449_c0_g1	0.00	0.00	0.00	0.00	0.00	0.00	0.00	0.00	0.00	0.00
TRINITY_DN48244_c0_g1	1.95	11.75	8.16	14.19	19.89	7.41	3.42	2.79	34.42	1.38
TRINITY_DN48244_c1_g1	0.00	0.00	0.00	0.00	0.00	0.00	0.00	0.00	0.00	0.00
TRINITY_DN48244_c2_g1	0.00	0.00	0.00	0.00	0.00	0.00	10.02	0.00	21.15	0.00
TRINITY_DN48244_c5_g1	0.00	0.00	0.00	12.67	0.00	0.00	9.50	0.00	10.01	0.00
TRINITY_DN48244_c6_g1	0.00	0.00	0.00	0.00	7.13	0.00	0.00	0.00	0.00	0.00
TRINITY_DN482452_c0_g1	0.00	0.00	0.00	0.00	0.00	0.00	0.00	0.00	32.71	0.00
TRINITY_DN482453_c0_g1	0.00	0.00	4.19	0.00	4.27	2.10	0.00	0.00	2.42	0.00
TRINITY_DN482454_c0_g1	0.00	4.85	2.93	0.00	0.00	0.00	0.00	0.00	2.78	0.00
TRINITY_DN482455_c0_g1	0.00	0.00	0.00	0.00	8.14	0.00	0.00	0.00	0.00	0.00
TRINITY_DN48245_c0_g1	0.00	0.00	0.00	13.38	0.00	0.00	0.00	0.00	0.00	0.00
TRINITY_DN48245_c0_g2	0.00	0.00	0.00	0.00	5.36	0.00	0.00	0.00	20.05	0.00
TRINITY_DN48245_c0_g3	0.00	0.00	0.00	0.00	0.00	0.00	12.13	5.94	18.97	0.00
TRINITY_DN48245_c2_g1	0.00	0.00	0.00	0.00	0.00	8.62	0.00	7.52	15.98	0.00
TRINITY_DN48245_c2_g2	0.00	0.00	6.79	2.07	6.84	0.00	0.00	0.00	6.42	0.00
TRINITY_DN48245_c4_g1	0.00	0.00	0.00	0.00	0.00	0.00	0.00	0.00	0.00	0.00
TRINITY_DN482462_c0_g1	0.00	0.00	0.00	0.00	0.00	0.00	0.00	0.00	0.00	0.00
TRINITY_DN482462_c1_g1	0.00	0.00	0.00	0.00	0.00	47.43	0.00	0.00	0.00	0.00
TRINITY_DN482462_c2_g1	0.00	0.00	0.00	0.00	0.00	0.00	0.00	0.00	0.00	0.00
TRINITY_DN482463_c0_g1	0.00	0.00	0.00	0.00	0.00	0.00	0.00	0.00	0.00	0.00
TRINITY_DN482463_c1_g1	0.00	0.00	0.00	0.00	0.00	0.00	0.00	0.00	12.44	0.00
TRINITY_DN482464_c0_g1	0.00	3.77	0.00	0.00	22.93	0.00	0.00	0.00	12.86	0.00
TRINITY_DN482465_c0_g1	0.00	0.00	26.82	5.34	0.00	0.00	0.00	0.00	8.39	0.00
TRINITY_DN482466_c0_g1	0.00	0.00	0.00	0.00	0.00	0.00	0.00	0.00	0.00	0.00
TRINITY_DN482466_c2_g1	0.00	0.00	0.00	0.00	0.00	0.00	0.00	0.00	0.00	0.00
TRINITY_DN482468_c0_g1	0.00	0.00	0.00	0.00	18.24	0.00	0.00	0.00	0.00	0.00
TRINITY_DN482469_c0_g1	0.00	0.00	0.00	0.00	0.00	0.00	0.00	0.00	0.00	0.00
TRINITY_DN482470_c0_g2	0.00	0.00	0.00	0.00	0.00	0.00	0.00	0.00	0.00	14.70
TRINITY_DN482471_c0_g1	0.00	0.00	0.00	0.00	0.00	0.00	0.00	0.00	0.00	0.00
TRINITY_DN482472_c0_g1	0.00	0.00	0.00	0.00	0.00	0.00	0.00	0.00	7.82	0.00
TRINITY_DN482474_c0_g1	0.00	0.00	15.35	0.00	0.00	0.00	0.00	0.00	0.00	0.00
TRINITY_DN482476_c0_g1	0.00	4.39	5.33	0.00	16.03	0.00	0.00	0.00	0.00	0.00
TRINITY_DN482479_c0_g1	0.00	4.13	8.40	6.07	0.00	0.00	0.00	0.00	9.42	0.00
TRINITY_DN48247_c0_g1	37.05	23.45	84.43	47.26	68.94	34.90	11.62	8.18	11.32	0.00
TRINITY_DN48247_c0_g2	0.00	7.84	0.00	1.96	0.00	0.00	0.00	0.00	0.00	0.00
TRINITY_DN48247_c3_g1	0.00	0.00	0.00	6.58	0.00	0.00	0.00	0.00	0.00	0.00
TRINITY_DN48247_c5_g1	0.00	0.00	0.00	0.00	0.00	0.00	0.00	0.00	0.00	0.00
TRINITY_DN482483_c0_g1	0.00	0.00	0.00	0.00	0.00	0.00	0.00	0.00	5.52	0.00
TRINITY_DN482483_c1_g1	0.00	0.00	0.00	0.00	0.00	0.00	0.00	0.00	0.00	0.00
TRINITY_DN482484_c0_g1	0.00	0.00	0.00	0.00	20.59	0.00	0.00	0.00	0.00	0.00
TRINITY_DN482488_c0_g1	0.00	0.00	0.00	0.00	0.00	0.00	0.00	0.00	0.00	0.00
TRINITY_DN48248_c0_g1	0.00	0.00	0.00	0.00	0.00	0.00	0.00	0.00	0.00	0.00
TRINITY_DN48248_c0_g2	0.00	0.00	0.00	0.00	0.00	0.00	0.00	0.00	0.00	0.00
TRINITY_DN48248_c1_g1	0.00	0.00	0.00	0.00	14.54	0.00	0.00	0.00	0.00	0.00
TRINITY_DN48248_c4_g1	0.00	0.00	0.00	0.00	0.00	0.00	0.00	0.00	0.00	0.00
TRINITY_DN482493_c0_g1	0.00	0.00	19.19	0.00	0.00	19.61	0.00	0.00	0.00	0.00
TRINITY_DN482493_c1_g1	0.00	0.00	0.00	0.00	0.00	0.00	0.00	14.37	0.00	0.00
TRINITY_DN482493_c2_g1	0.00	0.00	0.00	0.00	0.00	0.00	0.00	0.00	0.00	0.00
TRINITY_DN482493_c3_g1	0.00	0.00	0.00	0.00	0.00	0.00	0.00	0.00	0.00	0.00
TRINITY_DN482494_c0_g1	0.00	0.00	0.00	9.90	0.00	0.00	0.00	0.00	0.00	0.00
TRINITY_DN482497_c0_g1	0.00	0.00	0.00	0.00	0.00	0.00	0.00	0.00	0.00	0.00
TRINITY_DN482497_c4_g1	0.00	10.84	26.01	0.00	0.00	0.00	0.00	0.00	0.00	0.00
TRINITY_DN48249_c0_g1	0.00	19.81	19.23	8.73	33.80	9.69	4.35	4.25	22.56	1.91
TRINITY_DN48249_c0_g2	0.00	14.81	13.46	0.00	34.90	0.00	0.00	0.00	4.22	0.00
TRINITY_DN48249_c1_g1	0.00	0.00	0.00	0.00	0.00	0.00	0.00	0.00	0.00	0.00
TRINITY_DN4824_c0_g1	0.00	0.00	81.54	50.60	67.54	0.00	16.64	6.85	52.22	0.00
TRINITY_DN4824_c1_g1	12.95	0.00	8.67	3.73	2.21	44.49	17.11	0.00	13.81	0.00
TRINITY_DN4824_c2_g1	0.00	0.00	0.00	6.97	0.00	0.00	10.44	0.00	0.00	12.54
TRINITY_DN4824_c2_g2	0.00	0.00	0.00	0.00	0.00	23.06	0.00	0.00	14.71	0.00
TRINITY_DN4824_c2_g3	0.00	0.00	0.00	0.00	0.00	0.00	15.55	0.00	0.00	0.00
TRINITY_DN4824_c3_g1	0.00	0.00	0.00	0.00	0.00	0.00	0.00	0.00	14.01	0.00
TRINITY_DN4824_c4_g1	0.00	0.00	0.00	0.00	0.00	0.00	11.43	0.00	0.00	0.00
TRINITY_DN482500_c0_g1	0.00	2.57	0.00	0.00	0.00	0.00	0.00	0.00	0.00	0.00
TRINITY_DN482501_c0_g1	0.00	0.00	0.00	9.06	0.00	0.00	0.00	0.00	14.13	0.00
TRINITY_DN482502_c0_g2	0.00	0.00	10.71	12.83	21.80	0.00	0.00	0.00	30.36	0.00
TRINITY_DN482502_c0_g3	0.00	0.00	0.00	0.00	0.00	0.00	0.00	0.00	0.00	0.00
TRINITY_DN482502_c0_g5	0.00	0.00	0.00	0.00	0.00	0.00	0.00	0.00	0.00	0.00
TRINITY_DN482502_c3_g1	0.00	0.00	0.00	0.00	0.00	0.00	0.00	0.00	0.00	0.00
TRINITY_DN482502_c4_g1	0.00	0.00	11.78	0.00	0.00	0.00	0.00	0.00	0.00	0.00
TRINITY_DN482504_c0_g1	0.00	0.00	0.00	0.00	0.00	0.00	0.00	0.00	0.00	0.00
TRINITY_DN482505_c0_g1	0.00	0.00	0.00	0.00	0.00	0.00	0.00	0.00	0.00	0.00
TRINITY_DN482507_c0_g1	0.00	4.68	0.00	0.00	0.00	0.00	0.00	0.00	10.65	0.00
TRINITY_DN482508_c0_g1	0.00	0.00	0.00	0.00	0.00	0.00	0.00	0.00	0.00	0.00
TRINITY_DN482509_c0_g1	0.00	0.00	47.65	0.00	48.25	0.00	0.00	0.00	0.00	0.00
TRINITY_DN48250_c0_g1	0.00	0.00	0.00	0.00	0.00	0.00	0.00	0.00	0.00	0.00
TRINITY_DN48250_c0_g2	0.00	0.00	0.00	0.00	0.00	0.00	0.00	0.00	0.00	0.00
TRINITY_DN48250_c0_g3	0.00	0.00	0.00	6.62	0.00	0.00	0.00	0.00	0.00	0.00
TRINITY_DN482511_c0_g1	0.00	0.00	0.00	0.00	0.00	75.56	0.00	0.00	0.00	0.00
TRINITY_DN482515_c0_g1	0.00	0.00	0.00	0.00	0.00	0.00	0.00	0.00	0.00	0.00
TRINITY_DN482517_c0_g1	0.00	0.00	0.00	0.00	0.00	0.00	0.00	0.00	19.76	0.00
TRINITY_DN482518_c0_g1	2.31	2.25	0.00	4.98	0.00	0.00	0.00	0.00	10.13	0.00
TRINITY_DN482518_c1_g1	0.00	0.00	0.00	0.00	0.00	0.00	0.00	0.00	15.65	0.00
TRINITY_DN482519_c0_g1	0.00	0.00	0.00	6.04	0.00	0.00	0.00	0.00	9.52	0.00
TRINITY_DN48251_c0_g2	14.69	0.00	0.00	9.90	0.00	0.00	0.00	0.00	15.53	0.00
TRINITY_DN48251_c1_g1	0.00	3.61	8.72	2.67	15.53	0.00	0.00	0.00	5.51	0.00
TRINITY_DN48251_c1_g2	0.00	9.71	23.43	21.07	11.92	0.00	10.50	0.00	0.00	0.00
TRINITY_DN482520_c0_g1	0.00	0.00	3.26	6.01	1.67	0.00	0.00	1.51	3.42	0.00
TRINITY_DN482521_c0_g1	0.00	0.00	0.00	0.00	0.00	0.00	0.00	0.00	0.00	0.00
TRINITY_DN482521_c1_g1	0.00	0.00	0.00	0.00	0.00	0.00	0.00	0.00	0.00	0.00
TRINITY_DN482522_c0_g2	0.00	0.00	0.00	13.84	11.76	0.00	0.00	20.67	32.77	0.00
TRINITY_DN482522_c1_g1	0.00	1.44	3.80	1.07	3.55	1.74	1.59	8.01	15.07	0.00
TRINITY_DN482523_c0_g1	0.00	0.00	47.36	0.00	0.00	0.00	0.00	0.00	0.00	0.00
TRINITY_DN482523_c2_g1	0.00	0.00	0.00	0.00	0.00	0.00	0.00	0.00	0.00	0.00
TRINITY_DN482524_c0_g1	0.00	0.00	10.28	0.00	0.00	0.00	0.00	0.00	0.00	0.00
TRINITY_DN482525_c0_g1	0.00	0.00	30.17	0.00	0.00	30.77	0.00	0.00	14.37	0.00
TRINITY_DN482525_c1_g1	0.00	0.00	0.00	0.00	0.00	0.00	0.00	0.00	11.75	0.00
TRINITY_DN482528_c0_g1	0.00	0.00	42.83	0.00	0.00	0.00	0.00	0.00	0.00	0.00
TRINITY_DN482529_c0_g1	0.00	4.02	0.00	0.00	0.00	0.00	0.00	0.00	0.00	0.00
TRINITY_DN48252_c0_g1	0.00	0.00	0.00	8.69	0.00	0.00	0.00	0.00	0.00	0.00
TRINITY_DN48252_c0_g4	0.00	0.00	0.00	0.00	24.15	0.00	0.00	0.00	0.00	0.00
TRINITY_DN48252_c2_g1	0.00	0.00	6.65	0.00	6.65	0.00	0.00	0.00	12.44	0.00
TRINITY_DN48252_c2_g2	0.00	0.00	0.00	0.00	0.00	0.00	0.00	0.00	0.00	0.00
TRINITY_DN48252_c5_g1	0.00	0.00	0.00	0.00	0.00	0.00	0.00	0.00	0.00	0.00
TRINITY_DN482531_c0_g1	0.00	0.00	0.00	0.00	0.00	0.00	0.00	0.00	0.00	0.00
TRINITY_DN482532_c0_g1	0.00	0.00	0.00	6.93	0.00	0.00	0.00	0.00	4.08	0.00
TRINITY_DN482532_c1_g1	0.00	0.00	0.00	2.42	0.00	0.00	3.61	0.00	4.72	0.00
TRINITY_DN482532_c1_g2	0.00	0.00	0.00	0.00	0.00	0.00	0.00	0.00	31.61	0.00
TRINITY_DN482532_c1_g4	0.00	3.36	0.81	0.99	5.82	1.61	0.74	0.76	7.85	0.75
TRINITY_DN482532_c3_g1	0.00	0.00	0.00	0.00	0.00	0.00	0.00	0.00	0.00	0.00
TRINITY_DN482532_c5_g1	0.00	0.00	0.00	8.90	0.00	29.97	0.00	0.00	0.00	0.00
TRINITY_DN482532_c7_g1	0.00	0.00	23.55	0.00	0.00	0.00	0.00	4.16	4.42	0.00
TRINITY_DN482533_c0_g1	0.00	0.00	7.20	4.41	0.00	0.00	2.19	0.00	4.59	0.00
TRINITY_DN482535_c0_g1	0.00	0.00	0.00	0.00	17.65	0.00	0.00	0.00	0.00	0.00
TRINITY_DN482535_c0_g3	0.00	0.00	0.00	5.40	0.00	0.00	0.00	0.00	0.00	0.00
TRINITY_DN482536_c0_g1	0.00	0.00	19.26	0.00	0.00	0.00	0.00	5.65	12.01	0.00
TRINITY_DN482537_c0_g1	0.00	0.00	0.00	0.00	0.00	0.00	0.00	0.00	0.00	0.00
TRINITY_DN48253_c0_g1	1.15	1.10	1.33	0.00	5.45	4.76	0.00	0.00	12.84	0.00
TRINITY_DN48253_c1_g1	0.00	0.00	0.00	5.46	0.00	1.23	0.00	0.00	0.00	0.00
TRINITY_DN48253_c2_g1	0.00	9.30	4.81	0.00	0.00	0.00	0.00	0.00	29.47	0.00
TRINITY_DN48253_c3_g1	0.00	0.00	0.00	10.22	0.00	0.00	0.00	0.00	11.74	0.00
TRINITY_DN48253_c4_g1	0.00	5.66	0.00	0.00	3.45	3.44	0.00	3.06	3.24	0.00
TRINITY_DN482540_c0_g1	0.00	0.00	0.00	0.00	7.89	1.54	0.00	0.00	0.00	0.00
TRINITY_DN482541_c0_g1	0.00	0.00	0.00	0.00	10.97	0.00	0.00	0.00	0.00	0.00
TRINITY_DN482542_c0_g1	0.00	0.00	0.00	0.00	0.00	19.07	0.00	0.00	0.00	0.00
TRINITY_DN482543_c0_g1	0.00	0.00	0.00	0.00	0.00	0.00	0.00	0.00	0.00	0.00
TRINITY_DN482543_c1_g1	0.00	0.00	0.00	0.00	0.00	0.00	0.00	0.00	0.00	0.00
TRINITY_DN482544_c0_g1	0.00	0.00	0.00	0.00	0.00	0.00	0.00	0.00	0.00	0.00
TRINITY_DN482544_c1_g1	0.00	0.00	4.94	0.00	5.01	0.00	0.00	0.00	7.07	0.00
TRINITY_DN482546_c0_g1	0.00	0.70	3.37	0.52	6.08	0.84	0.78	0.79	0.00	0.00
TRINITY_DN482546_c2_g1	0.00	2.57	12.37	3.80	1.58	3.09	0.00	1.43	5.97	0.00
TRINITY_DN482546_c2_g2	0.00	0.00	27.73	0.00	4.02	0.00	0.00	0.00	0.00	0.00
TRINITY_DN482546_c3_g1	0.00	0.00	4.07	0.00	0.00	1.05	0.00	0.00	5.76	0.00
TRINITY_DN48254_c0_g1	0.00	3.35	0.00	3.98	23.54	0.00	0.00	3.60	25.43	3.61
TRINITY_DN48254_c0_g2	3.75	2.00	19.12	24.09	20.69	6.80	2.20	14.96	23.01	0.00
TRINITY_DN48254_c0_g3	0.00	0.00	0.00	0.00	0.00	0.00	0.00	9.87	0.00	0.00
TRINITY_DN48254_c0_g4	0.00	0.00	0.00	0.00	12.52	0.00	0.00	0.00	0.00	21.77
TRINITY_DN48254_c0_g5	0.00	3.19	0.00	0.00	16.08	0.00	0.00	0.00	2.02	0.00
TRINITY_DN48254_c1_g1	0.00	0.00	0.00	0.00	0.00	0.00	0.00	0.00	0.00	0.00
TRINITY_DN482550_c0_g1	0.00	0.00	0.00	0.00	0.00	0.00	0.00	0.00	0.00	0.00
TRINITY_DN482550_c4_g1	0.00	0.00	0.00	0.00	0.00	0.00	0.00	0.00	0.00	0.00
TRINITY_DN482551_c0_g2	0.00	0.00	0.00	0.00	0.00	0.00	0.00	0.00	0.00	0.00
TRINITY_DN482551_c0_g3	0.00	0.00	0.00	0.00	0.00	0.00	0.00	0.00	0.00	0.00
TRINITY_DN482551_c0_g4	0.00	0.00	0.00	0.00	0.00	0.00	0.00	0.00	0.00	0.00
TRINITY_DN482551_c0_g6	0.00	0.00	0.00	0.00	0.00	0.00	0.00	0.00	0.00	0.00
TRINITY_DN482554_c0_g1	0.00	0.00	0.00	4.74	0.00	0.00	0.00	0.00	0.00	0.00
TRINITY_DN482556_c0_g1	0.00	0.00	0.00	0.00	0.00	16.76	0.00	3.70	7.84	0.00
TRINITY_DN482556_c1_g1	0.00	0.00	29.05	0.00	0.00	0.00	0.00	0.00	0.00	0.00
TRINITY_DN482559_c0_g2	0.00	0.00	0.00	14.51	0.00	0.00	10.84	10.86	0.00	0.00
TRINITY_DN482559_c0_g3	0.00	0.00	0.00	0.00	0.00	0.00	0.00	0.00	0.00	0.00
TRINITY_DN482559_c1_g1	0.00	28.58	0.00	0.00	0.00	0.00	0.00	0.00	8.12	0.00
TRINITY_DN482559_c2_g1	0.00	0.00	7.60	13.65	7.63	0.00	0.00	0.00	0.00	0.00
TRINITY_DN482559_c3_g1	0.00	0.00	0.00	0.00	0.00	0.00	0.00	0.00	0.00	0.00
TRINITY_DN482559_c4_g1	0.00	0.00	0.00	18.21	0.00	0.00	0.00	0.00	14.37	0.00
TRINITY_DN482559_c7_g1	0.00	0.00	0.00	0.00	0.00	0.00	0.00	0.00	0.00	0.00
TRINITY_DN482560_c0_g1	0.00	0.00	0.00	0.00	0.00	0.00	0.00	0.00	7.39	0.00
TRINITY_DN482561_c0_g1	0.00	0.00	0.00	3.84	0.00	0.00	0.00	0.00	24.18	0.00
TRINITY_DN482561_c1_g1	0.00	0.00	0.00	3.84	0.00	0.00	0.00	0.00	0.00	0.00
TRINITY_DN482562_c0_g1	0.00	0.00	0.00	0.00	0.00	0.00	0.00	0.00	6.01	0.00
TRINITY_DN482564_c0_g1	0.00	0.00	0.00	0.00	0.00	0.00	0.00	0.00	0.00	0.00
TRINITY_DN482565_c0_g1	0.00	0.00	4.16	3.66	0.00	4.18	0.00	3.69	11.80	0.00
TRINITY_DN482568_c1_g1	0.00	0.00	0.00	0.00	0.00	0.00	0.00	0.00	0.00	0.00
TRINITY_DN48256_c0_g1	0.00	0.00	0.00	8.27	0.00	0.00	0.00	0.00	20.06	0.00
TRINITY_DN48256_c0_g2	0.00	0.00	0.00	0.00	9.65	0.00	0.00	0.00	0.00	0.00
TRINITY_DN48256_c1_g1	0.00	0.00	0.00	0.00	18.90	0.00	0.00	0.00	0.00	0.00
TRINITY_DN48256_c2_g1	0.00	0.00	0.00	0.00	15.22	0.00	0.00	0.00	4.74	0.00
TRINITY_DN482570_c0_g1	2.64	0.00	3.91	0.00	0.00	3.14	0.00	2.81	8.89	0.00
TRINITY_DN482571_c0_g1	0.00	0.00	6.88	0.00	10.40	0.00	0.00	0.00	29.29	3.07
TRINITY_DN482573_c0_g1	0.00	0.00	0.00	0.00	0.00	0.00	0.00	0.00	0.00	0.00
TRINITY_DN482573_c0_g2	0.00	0.00	0.00	2.72	0.00	8.48	0.00	0.00	10.79	5.23
TRINITY_DN482575_c0_g1	0.00	0.00	0.00	0.00	6.38	0.00	0.00	0.00	0.00	0.00
TRINITY_DN482576_c0_g1	0.00	0.00	0.00	0.00	0.00	0.00	0.00	0.00	0.00	0.00
TRINITY_DN482578_c0_g2	0.00	0.00	0.00	0.00	33.52	16.55	0.00	0.00	0.00	0.00
TRINITY_DN48257_c0_g1	0.00	0.00	29.25	0.00	15.01	0.00	0.00	0.00	41.74	0.00
TRINITY_DN48257_c0_g2	0.00	0.00	0.00	0.00	0.00	0.00	0.00	0.00	0.00	0.00
TRINITY_DN482580_c0_g1	0.00	0.00	0.00	0.00	0.00	0.00	0.00	0.00	0.00	0.00
TRINITY_DN482581_c0_g1	0.00	0.00	0.00	0.00	6.49	0.00	2.41	4.78	0.00	0.00
TRINITY_DN482583_c1_g1	0.00	0.00	0.00	0.00	0.00	0.00	0.00	0.00	0.00	0.00
TRINITY_DN482586_c0_g1	0.00	0.00	0.00	5.04	0.00	0.00	0.00	0.00	0.00	0.00
TRINITY_DN482588_c0_g1	0.00	0.00	0.00	0.00	0.00	0.00	0.00	0.00	0.00	0.00
TRINITY_DN482591_c0_g2	0.00	0.00	0.00	0.00	0.00	0.00	14.16	0.00	45.22	0.00
TRINITY_DN482592_c0_g2	0.00	0.00	0.00	0.00	16.47	0.00	0.00	0.00	0.00	0.00
TRINITY_DN482592_c1_g1	0.00	0.00	0.00	0.00	0.00	0.00	0.00	0.00	0.00	0.00
TRINITY_DN482594_c0_g1	0.00	2.17	6.93	5.35	7.15	9.52	1.60	1.63	18.56	0.00
TRINITY_DN482595_c0_g1	0.00	0.00	7.98	0.00	3.82	2.66	0.00	4.81	5.07	0.10
TRINITY_DN482598_c0_g1	0.00	0.00	7.57	0.00	0.00	22.93	0.00	0.00	7.06	0.00
TRINITY_DN482599_c0_g1	0.00	0.00	3.83	2.33	0.00	0.00	0.00	3.41	10.83	3.41
TRINITY_DN4825_c0_g1	2.71	63.33	84.46	127.01	168.42	42.36	65.54	57.99	351.10	6.71
TRINITY_DN4825_c0_g2	1.49	34.17	71.74	56.32	132.49	40.94	15.01	24.14	126.43	3.66
TRINITY_DN4825_c0_g3	0.00	6.07	29.53	8.84	63.39	41.49	19.78	12.98	424.00	0.00
TRINITY_DN482601_c0_g1	0.00	0.00	11.20	6.76	5.61	0.00	0.00	0.00	26.22	0.00
TRINITY_DN482603_c0_g1	0.00	0.00	0.00	0.00	0.00	0.00	0.00	0.00	0.00	0.00
TRINITY_DN48260_c0_g1	0.00	0.00	0.00	0.00	0.00	0.00	0.00	0.00	28.96	0.00
TRINITY_DN48260_c1_g1	0.00	0.00	0.00	0.00	0.00	0.00	0.00	0.00	0.00	0.00
TRINITY_DN48260_c2_g1	0.00	0.00	0.00	0.00	15.24	0.00	0.00	0.00	56.52	0.00
TRINITY_DN482610_c0_g1	0.00	0.00	0.00	0.00	6.71	0.00	0.00	0.00	12.54	0.00
TRINITY_DN482611_c0_g1	0.00	0.00	0.00	0.00	0.00	0.00	0.00	0.00	0.00	0.00
TRINITY_DN482611_c1_g1	0.00	0.00	0.00	0.00	46.86	0.00	0.00	0.00	0.00	0.00
TRINITY_DN482613_c0_g1	0.00	0.00	0.00	0.00	0.00	0.00	0.00	0.00	0.00	0.00
TRINITY_DN482614_c0_g1	0.00	8.27	15.07	0.00	0.00	0.00	0.00	0.00	0.00	0.00
TRINITY_DN482616_c0_g1	0.00	0.00	0.00	0.00	0.00	0.00	0.00	0.00	0.00	0.00
TRINITY_DN482616_c1_g1	0.00	0.00	0.00	0.00	0.00	0.00	0.00	0.00	0.00	0.00
TRINITY_DN482617_c0_g1	0.00	0.00	0.00	0.00	0.00	0.00	0.00	0.00	0.00	0.00
TRINITY_DN482619_c0_g1	0.00	0.00	0.00	19.95	0.00	0.00	0.00	0.00	15.68	0.00
TRINITY_DN48261_c0_g1	0.00	0.00	0.00	0.00	0.00	0.00	0.00	0.00	14.95	0.00
TRINITY_DN48261_c0_g2	0.00	0.00	0.00	0.00	0.00	0.00	0.00	0.00	0.00	0.00
TRINITY_DN482621_c0_g1	0.00	0.00	0.00	0.00	0.00	0.00	0.00	0.00	0.00	0.00
TRINITY_DN482621_c1_g2	0.00	0.00	0.00	0.00	0.00	0.00	0.00	0.00	0.00	0.00
TRINITY_DN482621_c2_g1	0.00	0.00	0.00	0.00	0.00	0.00	0.00	0.00	0.00	0.00
TRINITY_DN482621_c2_g2	0.00	0.00	0.00	0.00	0.00	0.00	0.00	0.00	0.00	0.00
TRINITY_DN482621_c2_g3	14.03	0.00	0.00	9.47	0.00	0.00	0.00	0.00	0.00	0.00
TRINITY_DN482622_c0_g1	0.00	0.00	0.00	0.00	0.00	0.00	0.00	0.00	0.00	0.00
TRINITY_DN482623_c1_g1	0.00	0.00	0.00	0.00	0.00	0.00	0.00	0.00	0.00	0.00
TRINITY_DN482626_c0_g1	0.00	0.00	0.00	0.00	0.00	0.00	0.00	0.00	0.00	0.00
TRINITY_DN482627_c0_g1	0.00	0.00	0.00	0.00	0.00	0.00	0.00	0.00	0.00	0.00
TRINITY_DN482628_c0_g1	0.00	0.00	0.00	0.00	0.00	0.00	0.00	0.00	0.00	0.00
TRINITY_DN482629_c0_g1	0.00	0.00	0.00	0.00	0.00	0.00	0.00	0.00	0.00	0.00
TRINITY_DN48262_c0_g1	0.00	0.00	0.00	0.00	0.00	0.00	0.00	0.00	25.43	0.00
TRINITY_DN48262_c0_g4	0.00	0.00	0.00	8.54	0.00	14.45	0.00	0.00	13.50	0.00
TRINITY_DN48262_c1_g1	0.00	0.00	0.00	0.00	0.00	0.00	0.00	14.37	0.00	0.00
TRINITY_DN48262_c2_g1	0.00	15.34	0.00	0.00	0.00	0.00	0.00	0.00	5.98	0.00
TRINITY_DN482631_c0_g1	0.00	0.00	0.00	0.00	0.00	0.00	0.00	8.31	0.00	0.00
TRINITY_DN482632_c0_g1	0.00	0.00	0.00	0.00	0.00	0.00	0.00	0.00	8.38	0.00
TRINITY_DN482634_c0_g1	0.00	0.00	0.00	0.00	0.00	0.00	0.00	0.00	0.00	0.00
TRINITY_DN482636_c0_g1	0.00	0.00	0.00	0.00	0.00	18.19	0.00	0.00	0.00	0.00
TRINITY_DN482638_c0_g1	0.00	0.00	0.00	0.00	0.00	0.00	4.61	0.00	0.00	0.00
TRINITY_DN48263_c0_g1	0.00	19.18	0.00	0.00	31.31	0.00	0.00	6.85	14.55	0.00
TRINITY_DN48263_c0_g3	0.00	0.00	0.00	0.00	0.00	0.00	0.00	0.00	12.72	0.00
TRINITY_DN48263_c0_g6	0.00	0.00	0.00	0.00	0.00	0.00	0.00	0.00	0.00	0.00
TRINITY_DN48263_c0_g7	0.00	0.00	0.00	0.00	0.00	0.00	16.19	0.00	0.00	0.00
TRINITY_DN48263_c1_g1	0.00	0.00	0.00	4.08	6.81	0.00	0.00	0.00	19.72	0.00
TRINITY_DN482641_c0_g1	0.00	0.00	2.77	0.00	0.00	0.00	0.00	2.50	5.27	0.00
TRINITY_DN482644_c0_g1	0.00	0.00	0.00	0.00	0.00	0.00	0.00	0.00	0.00	0.00
TRINITY_DN482645_c0_g1	0.00	0.00	0.00	0.00	0.00	0.00	0.00	0.00	6.93	0.00
TRINITY_DN482646_c0_g1	0.00	0.00	0.00	0.00	0.00	0.00	0.00	0.00	0.00	0.00
TRINITY_DN48264_c0_g2	0.00	10.74	0.00	5.45	3.28	6.52	2.96	0.00	18.42	0.00
TRINITY_DN482650_c0_g1	0.00	0.00	0.00	0.00	0.00	0.00	0.00	0.00	12.54	0.00
TRINITY_DN482654_c0_g1	0.00	0.00	0.00	0.00	0.00	0.00	0.00	0.00	0.00	0.00
TRINITY_DN482655_c0_g1	0.00	0.00	0.00	0.00	0.00	0.00	0.00	0.00	12.92	0.00
TRINITY_DN482657_c0_g1	0.00	0.00	0.00	0.00	0.00	0.00	0.00	0.00	0.00	0.00
TRINITY_DN48265_c0_g1	0.00	0.00	2.41	7.37	29.54	2.41	3.96	0.00	12.09	0.00
TRINITY_DN482661_c0_g1	0.00	0.00	0.00	0.00	0.00	0.00	0.00	0.00	0.00	0.00
TRINITY_DN482663_c0_g1	0.00	0.00	0.00	0.00	0.00	0.00	0.00	0.00	0.00	0.00
TRINITY_DN482666_c0_g1	0.00	0.00	0.00	0.00	15.41	0.00	0.00	0.00	0.00	0.00
TRINITY_DN482667_c1_g1	0.00	0.00	0.00	0.00	0.00	0.00	0.00	0.00	0.00	0.00
TRINITY_DN48266_c0_g1	0.00	0.00	0.00	28.60	0.00	0.00	4.73	0.00	34.75	0.00
TRINITY_DN48266_c0_g2	0.00	0.00	50.08	28.23	60.80	0.00	0.00	7.13	0.00	0.00
TRINITY_DN482671_c0_g1	0.00	0.00	0.00	0.00	0.00	0.00	0.00	0.00	0.00	0.00
TRINITY_DN482674_c0_g1	0.00	0.00	9.27	1.89	0.00	0.00	0.00	0.00	5.89	0.00
TRINITY_DN482677_c0_g2	0.00	0.00	0.00	0.00	0.00	0.00	0.00	0.00	10.90	0.00
TRINITY_DN482677_c0_g3	0.00	0.00	4.77	0.00	0.00	7.17	0.00	4.34	0.00	0.00
TRINITY_DN48267_c0_g1	0.00	0.00	1.27	0.00	0.00	0.00	0.00	0.00	0.00	0.00
TRINITY_DN48267_c0_g2	0.00	0.00	0.00	0.00	0.00	0.00	0.00	0.00	0.00	0.00
TRINITY_DN482683_c0_g1	0.00	0.00	0.00	0.00	0.00	0.00	0.00	0.00	0.00	0.00
TRINITY_DN482685_c0_g1	0.00	0.00	0.00	0.00	7.83	0.00	0.00	0.00	0.00	6.90
TRINITY_DN482686_c0_g1	0.00	4.80	0.00	4.89	9.53	8.95	5.95	0.00	8.30	2.81
TRINITY_DN482686_c0_g2	0.00	0.00	0.00	0.00	0.00	0.00	0.00	0.00	9.25	0.00
TRINITY_DN48268_c0_g1	2.82	38.58	76.55	43.22	108.83	44.78	29.08	33.36	206.27	7.46
TRINITY_DN48268_c0_g3	0.00	0.00	12.38	0.00	0.00	3.54	0.00	0.00	10.21	0.00
TRINITY_DN48268_c1_g1	0.00	0.00	0.00	0.00	0.00	0.00	0.00	0.00	27.41	0.00
TRINITY_DN48268_c3_g1	0.00	0.00	0.00	0.00	0.00	0.00	0.00	0.00	0.00	0.00
TRINITY_DN482691_c0_g1	0.00	0.00	0.00	0.00	0.00	0.00	0.00	0.00	0.00	0.00
TRINITY_DN482693_c0_g2	0.00	0.00	0.00	0.00	0.00	0.00	0.00	0.00	0.00	0.00
TRINITY_DN482694_c0_g1	0.00	0.00	0.00	0.00	0.00	0.00	0.00	0.00	1.99	0.00
TRINITY_DN482695_c0_g1	0.00	0.00	0.00	0.00	0.00	0.00	0.00	14.37	0.00	0.00
TRINITY_DN482696_c0_g1	0.00	0.00	0.00	0.00	0.00	0.00	0.00	0.00	0.00	0.00
TRINITY_DN482697_c0_g2	0.00	0.00	0.00	0.00	0.00	0.00	0.00	0.00	14.48	0.00
TRINITY_DN482699_c0_g1	0.00	0.00	1.91	7.02	0.00	0.00	1.75	0.00	0.00	0.00
TRINITY_DN48269_c0_g1	0.00	0.00	13.53	0.00	0.00	0.00	0.00	0.00	4.45	0.00
TRINITY_DN48269_c1_g1	0.00	0.00	2.34	9.55	16.31	0.00	0.00	0.00	0.00	0.00
TRINITY_DN48269_c1_g2	0.00	0.00	0.00	0.00	0.00	0.00	0.00	0.00	6.62	0.00
TRINITY_DN48269_c3_g1	0.00	0.00	0.00	0.00	0.00	0.00	0.00	0.00	0.00	0.00
TRINITY_DN48269_c4_g1	0.00	0.00	1.60	3.94	0.00	3.21	0.00	4.45	4.64	0.00
TRINITY_DN4826_c0_g2	2.82	39.69	96.50	63.60	166.97	18.61	19.20	28.58	113.15	6.07
TRINITY_DN4826_c12_g1	0.00	0.00	0.00	0.00	0.00	0.00	0.00	0.00	0.00	0.00
TRINITY_DN4826_c1_g1	4.89	0.00	21.99	24.58	6.16	0.00	0.00	0.00	40.32	2.59
TRINITY_DN4826_c20_g1	0.00	0.00	0.00	0.00	0.00	0.00	0.00	33.35	92.51	15.34
TRINITY_DN4826_c24_g1	0.00	0.00	0.00	0.00	0.00	4.86	0.00	0.00	0.00	0.00
TRINITY_DN4826_c25_g1	5.78	34.27	132.30	56.29	203.90	44.79	20.21	29.11	123.33	19.04
TRINITY_DN4826_c2_g1	0.00	0.00	11.53	0.00	0.00	0.00	0.00	0.00	0.00	0.00
TRINITY_DN4826_c3_g1	0.00	2.53	7.02	22.36	36.36	27.84	4.49	8.95	54.12	4.92
TRINITY_DN4826_c4_g1	0.00	0.00	0.00	0.06	8.08	2.62	0.00	0.00	26.43	7.23
TRINITY_DN4826_c5_g1	5.35	22.73	36.16	6.62	96.07	17.22	0.00	9.58	20.57	0.00
TRINITY_DN4826_c6_g1	19.16	270.94	476.87	391.04	801.52	346.09	201.12	233.49	2441.73	81.61
TRINITY_DN4826_c6_g2	0.00	15.43	18.54	21.51	96.63	47.23	20.35	10.89	208.57	48.15
TRINITY_DN4826_c7_g1	0.00	0.00	3.09	0.00	0.00	0.00	0.00	0.00	0.00	0.00
TRINITY_DN482701_c0_g1	0.00	0.00	0.00	0.00	42.32	0.00	0.00	0.00	10.94	0.00
TRINITY_DN482702_c0_g1	0.00	0.00	0.00	1.95	6.46	6.42	5.83	0.00	21.22	0.00
TRINITY_DN482704_c1_g1	0.00	0.00	0.00	3.07	0.00	5.17	0.00	4.46	0.00	0.00
TRINITY_DN482706_c0_g1	0.00	0.00	0.00	0.00	0.00	0.00	0.00	0.00	0.00	0.00
TRINITY_DN482707_c0_g1	0.00	2.23	0.00	0.00	0.00	0.00	0.00	2.43	0.00	0.00
TRINITY_DN482709_c0_g1	0.00	17.06	6.92	0.00	0.00	0.00	0.00	0.00	0.00	0.00
TRINITY_DN48270_c0_g1	0.00	0.00	0.00	0.00	9.94	0.00	0.00	0.00	0.00	0.00
TRINITY_DN48270_c0_g2	0.00	0.00	0.00	0.00	0.00	5.91	0.00	0.00	0.00	0.00
TRINITY_DN48270_c0_g3	0.00	16.34	0.00	0.00	0.00	0.00	0.00	0.00	0.00	0.00
TRINITY_DN482715_c0_g1	0.00	0.00	0.00	0.00	0.00	0.00	0.00	0.00	0.00	0.00
TRINITY_DN482716_c0_g1	0.00	0.00	0.00	0.00	0.00	0.00	0.00	0.00	0.00	0.00
TRINITY_DN482718_c0_g1	0.00	0.00	5.48	11.94	19.74	1.29	3.57	2.96	4.13	0.00
TRINITY_DN482719_c0_g1	0.00	0.00	0.00	0.00	0.00	0.00	0.00	0.00	0.00	0.00
TRINITY_DN48271_c0_g1	0.00	0.92	2.21	7.90	10.97	3.38	1.09	2.30	10.36	0.00
TRINITY_DN48271_c1_g1	0.00	1.26	0.00	0.00	9.03	0.00	0.00	1.40	1.37	0.00
TRINITY_DN48271_c2_g1	0.00	0.00	0.00	0.00	0.00	0.00	0.00	0.00	0.00	0.00
TRINITY_DN48271_c2_g2	0.00	0.00	0.00	0.00	62.48	0.00	0.00	0.00	0.00	0.00
TRINITY_DN48271_c4_g1	0.00	0.00	0.00	0.00	0.00	0.00	0.00	0.00	1.78	0.00
TRINITY_DN48271_c5_g1	0.00	0.00	0.00	0.00	26.64	0.00	0.00	0.00	0.00	0.00
TRINITY_DN482721_c0_g1	0.00	0.00	0.00	0.00	0.00	0.00	0.00	0.00	0.00	0.00
TRINITY_DN482724_c0_g1	0.00	0.00	0.00	0.00	0.00	0.00	0.00	0.00	0.00	0.00
TRINITY_DN482725_c0_g1	0.00	0.00	0.00	0.00	0.00	0.00	0.00	0.00	0.00	0.00
TRINITY_DN482726_c0_g1	0.00	0.00	32.57	0.00	0.00	0.00	0.00	0.00	0.00	0.00
TRINITY_DN48272_c0_g1	0.00	0.00	0.00	0.00	0.00	0.00	0.00	0.00	0.00	0.00
TRINITY_DN48272_c0_g2	0.00	0.00	0.00	0.00	0.00	0.00	0.00	0.00	0.00	0.00
TRINITY_DN48272_c0_g3	0.00	0.00	0.00	0.00	0.00	0.00	0.00	0.00	0.00	0.00
TRINITY_DN482730_c0_g1	0.00	0.00	21.97	3.31	0.00	0.00	0.00	0.00	5.14	0.00
TRINITY_DN482731_c0_g1	0.00	0.00	0.00	0.00	0.00	0.00	0.00	0.00	0.00	0.00
TRINITY_DN482732_c1_g1	0.00	0.00	0.00	0.00	55.63	0.00	0.00	0.00	0.00	0.00
TRINITY_DN482732_c2_g1	0.00	0.00	0.00	0.00	12.70	0.00	0.00	0.00	0.00	0.00
TRINITY_DN482733_c0_g1	0.00	2.17	2.06	14.71	34.87	10.73	0.00	4.26	20.71	0.00
TRINITY_DN482735_c0_g1	0.00	0.80	2.87	3.54	9.87	1.91	0.88	1.80	14.91	0.00
TRINITY_DN482738_c0_g1	0.00	0.00	0.00	0.00	0.00	0.00	0.00	0.00	0.00	0.00
TRINITY_DN48273_c0_g1	0.00	0.00	13.22	2.37	3.22	0.00	2.49	1.48	6.68	0.00
TRINITY_DN48273_c0_g2	0.00	0.00	0.00	3.64	0.00	0.00	0.00	0.00	1.79	0.00
TRINITY_DN48273_c0_g3	3.02	0.00	0.00	8.24	0.00	10.83	0.00	0.00	16.98	0.00
TRINITY_DN48273_c0_g4	0.00	2.53	16.73	12.16	9.35	9.33	2.79	1.41	14.69	1.42
TRINITY_DN48273_c0_g5	0.96	10.63	32.54	17.44	55.12	4.32	8.03	6.68	51.92	5.72
TRINITY_DN48273_c0_g6	0.00	0.00	0.00	0.00	0.00	0.00	0.00	0.00	0.00	0.00
TRINITY_DN48273_c0_g8	0.00	0.00	0.00	0.00	0.00	0.00	0.00	0.00	8.39	0.00
TRINITY_DN48273_c1_g1	0.00	14.71	8.88	0.00	3.00	0.00	2.70	0.00	2.81	0.00
TRINITY_DN48273_c1_g2	5.18	2.54	0.00	6.87	0.00	0.00	2.79	0.00	14.54	0.00
TRINITY_DN48273_c4_g1	0.00	0.00	0.00	3.37	0.00	0.00	0.00	0.00	10.44	0.00
TRINITY_DN48273_c5_g1	0.00	0.00	12.49	7.52	51.13	0.00	0.00	0.00	0.00	0.00
TRINITY_DN48273_c7_g1	0.00	34.95	0.00	10.13	29.36	17.15	7.57	0.00	7.95	0.00
TRINITY_DN482741_c0_g1	7.31	0.00	0.00	0.00	8.69	26.15	0.00	14.73	32.29	0.00
TRINITY_DN482743_c0_g1	0.00	0.00	0.00	11.75	0.00	0.00	0.00	0.00	0.00	0.00
TRINITY_DN482746_c0_g1	0.00	0.00	0.00	10.84	0.00	0.00	0.00	0.00	5.62	0.00
TRINITY_DN482747_c0_g1	0.00	0.00	0.00	0.00	0.00	0.00	0.00	0.00	0.00	0.00
TRINITY_DN482748_c0_g1	0.00	0.00	0.00	0.00	0.00	0.00	0.00	0.00	6.38	0.00
TRINITY_DN482749_c0_g1	0.00	0.00	0.00	11.57	0.00	0.00	0.00	0.00	0.00	0.00
TRINITY_DN482750_c0_g1	0.00	0.00	0.00	0.00	0.00	0.00	0.00	0.00	20.51	0.00
TRINITY_DN482750_c1_g1	0.00	0.00	0.00	0.00	0.00	0.00	0.00	0.00	0.00	0.00
TRINITY_DN482750_c2_g1	0.00	0.00	0.00	0.00	0.00	0.00	0.00	0.00	7.67	0.00
TRINITY_DN482751_c3_g1	0.00	0.00	0.00	0.00	0.00	0.00	0.00	0.00	0.00	0.00
TRINITY_DN482752_c1_g1	0.00	3.70	0.00	0.00	0.00	0.00	0.00	0.00	12.66	0.00
TRINITY_DN482756_c0_g1	0.00	0.00	0.00	4.55	0.00	15.02	0.00	0.00	0.00	0.00
TRINITY_DN482757_c0_g1	0.00	0.00	0.00	0.00	0.00	0.00	0.00	0.00	0.00	0.00
TRINITY_DN482758_c0_g1	0.00	0.00	0.00	0.00	21.96	0.00	0.00	0.00	0.00	0.00
TRINITY_DN482759_c0_g1	0.00	0.00	0.00	0.00	0.00	0.00	0.00	0.00	0.00	0.00
TRINITY_DN48275_c0_g1	0.00	0.00	0.00	0.00	33.57	0.00	0.00	0.00	0.00	0.00
TRINITY_DN48275_c0_g2	0.00	0.00	0.00	0.00	0.00	0.00	0.00	0.00	0.00	0.00
TRINITY_DN48275_c0_g4	0.00	0.00	0.00	0.00	0.00	0.00	0.00	0.00	0.00	0.00
TRINITY_DN48275_c1_g1	0.00	0.00	0.00	0.00	0.00	0.00	0.00	0.00	0.00	0.00
TRINITY_DN48275_c1_g2	0.00	0.00	0.00	0.00	0.00	0.00	0.00	0.00	14.77	0.00
TRINITY_DN48275_c1_g3	13.08	0.00	0.00	0.00	0.00	0.00	0.00	0.00	0.00	0.00
TRINITY_DN48275_c2_g1	0.00	0.00	0.00	0.00	0.00	0.00	0.00	0.00	0.00	0.00
TRINITY_DN482760_c0_g1	0.00	0.00	0.00	0.00	0.00	0.00	0.00	0.00	0.00	0.00
TRINITY_DN482762_c1_g1	0.00	2.13	0.00	9.45	0.00	2.58	0.00	0.00	10.15	0.00
TRINITY_DN482762_c3_g1	0.00	0.00	4.49	0.00	4.51	4.51	0.00	3.98	18.94	0.00
TRINITY_DN482762_c4_g1	0.00	1.02	1.22	0.00	0.00	0.00	0.00	0.00	3.56	0.00
TRINITY_DN482762_c5_g1	0.00	0.00	0.00	0.00	0.00	0.00	0.00	0.00	0.00	0.00
TRINITY_DN482762_c5_g2	0.00	0.00	0.00	4.21	0.00	0.00	0.00	0.00	0.00	0.00
TRINITY_DN482762_c6_g1	0.00	0.00	0.00	0.00	0.00	0.00	0.00	0.00	0.00	0.00
TRINITY_DN482765_c0_g1	0.00	0.00	0.00	0.00	10.19	0.00	8.98	0.00	18.92	8.89
TRINITY_DN482765_c2_g1	0.00	0.00	4.76	250.39	11.94	4.79	0.00	4.21	0.00	0.00
TRINITY_DN482766_c0_g1	0.00	0.00	7.57	0.00	7.60	0.00	0.00	0.00	0.00	0.00
TRINITY_DN482767_c0_g1	0.00	0.00	5.02	0.00	0.00	0.00	0.00	0.00	0.00	0.00
TRINITY_DN48276_c0_g1	0.00	0.00	0.00	0.00	0.00	0.00	0.00	0.00	0.00	0.00
TRINITY_DN482770_c0_g1	0.00	0.00	1.15	0.00	27.89	0.00	0.00	0.00	0.00	0.00
TRINITY_DN482770_c1_g1	0.00	0.00	0.00	0.00	0.00	0.00	0.00	0.00	0.00	0.00
TRINITY_DN482771_c0_g1	0.00	0.00	0.00	11.12	19.09	0.00	0.00	0.00	0.00	0.00
TRINITY_DN482772_c0_g1	0.00	0.00	0.00	0.00	0.00	0.00	0.00	0.00	0.00	0.00
TRINITY_DN482772_c2_g1	0.00	0.00	0.00	0.00	0.00	0.00	0.00	0.00	0.00	0.00
TRINITY_DN482774_c0_g1	0.00	62.58	0.00	0.00	0.00	0.00	0.00	0.00	0.00	0.00
TRINITY_DN482775_c0_g1	0.00	0.00	0.00	34.00	0.00	19.25	0.00	0.00	0.00	0.00
TRINITY_DN482776_c0_g1	0.00	0.00	0.00	0.00	0.00	0.00	0.00	0.00	0.00	0.00
TRINITY_DN482777_c0_g1	0.00	0.00	0.00	10.39	0.00	0.00	0.00	0.00	0.00	15.34
TRINITY_DN482778_c0_g1	0.00	0.00	6.73	6.75	0.00	0.00	0.00	0.00	16.15	0.00
TRINITY_DN482778_c0_g2	0.00	0.00	0.00	2.53	0.00	0.00	7.55	0.00	12.15	0.00
TRINITY_DN482778_c0_g3	0.00	0.00	0.00	6.58	22.36	0.00	0.00	0.00	72.60	9.75
TRINITY_DN482779_c0_g1	0.00	0.00	0.00	0.00	0.00	0.00	0.00	0.00	0.00	0.00
TRINITY_DN48277_c0_g1	0.00	0.00	0.00	0.00	0.00	16.40	0.00	14.59	15.29	0.00
TRINITY_DN48277_c0_g2	0.00	0.00	39.55	23.74	40.66	0.00	0.00	0.00	75.37	0.00
TRINITY_DN48277_c1_g2	0.00	0.00	0.00	0.00	0.00	0.00	0.00	0.00	0.00	0.00
TRINITY_DN48277_c3_g1	0.00	0.00	0.00	4.93	16.35	2.69	0.00	2.43	10.24	0.00
TRINITY_DN48277_c5_g1	0.00	3.77	0.00	2.73	6.12	0.00	2.76	0.00	11.44	0.00
TRINITY_DN48277_c7_g1	0.00	0.00	0.00	13.66	0.00	0.00	0.00	0.00	10.76	0.00
TRINITY_DN48277_c8_g1	0.00	0.00	0.00	0.00	0.00	0.00	0.00	0.00	0.00	0.00
TRINITY_DN482782_c0_g1	0.00	0.00	0.00	0.00	0.00	0.00	0.00	0.00	0.00	0.00
TRINITY_DN482783_c0_g1	0.00	0.00	14.28	0.00	0.00	14.56	0.00	0.00	0.00	0.00
TRINITY_DN482784_c0_g1	1.44	8.62	8.32	1.02	0.00	0.00	0.00	1.54	2.77	0.00
TRINITY_DN482786_c0_g1	0.00	0.00	82.85	0.00	0.00	10.51	0.00	9.22	9.76	0.00
TRINITY_DN482787_c0_g1	0.00	0.00	0.00	6.79	0.00	0.00	0.00	0.00	0.00	0.00
TRINITY_DN482788_c0_g1	0.00	5.80	0.00	0.00	7.07	0.00	0.00	0.00	0.00	0.00
TRINITY_DN48278_c0_g2	0.00	0.00	0.00	0.00	0.00	0.00	0.00	35.99	0.00	0.00
TRINITY_DN48278_c0_g3	0.00	0.00	0.00	0.00	0.00	0.00	0.00	0.00	0.00	0.00
TRINITY_DN48278_c1_g2	13.42	25.19	0.00	249.86	181.83	30.77	40.47	27.38	531.72	13.45
TRINITY_DN48278_c1_g3	0.00	0.00	0.00	0.00	10.13	0.00	0.00	0.00	37.61	0.00
TRINITY_DN48278_c2_g1	0.00	0.00	0.00	0.00	0.00	0.00	0.00	0.00	0.00	0.00
TRINITY_DN48278_c3_g1	0.00	0.00	0.00	0.00	0.00	0.00	0.00	0.00	0.00	0.00
TRINITY_DN482791_c0_g1	0.00	0.00	0.00	0.00	0.00	0.00	0.00	0.00	0.00	0.00
TRINITY_DN482792_c0_g1	0.00	17.70	14.35	8.61	0.00	0.00	0.00	0.00	0.00	0.00
TRINITY_DN482793_c0_g1	0.00	0.00	0.00	0.00	0.00	0.00	0.00	0.00	0.00	0.00
TRINITY_DN482795_c0_g1	0.00	0.00	0.00	0.00	0.00	0.00	0.00	0.00	0.00	0.00
TRINITY_DN482796_c1_g1	0.00	0.00	32.98	0.00	11.18	11.16	0.00	0.00	10.37	0.00
TRINITY_DN482798_c0_g1	0.00	0.00	34.56	0.00	0.00	0.00	0.00	0.00	16.41	0.00
TRINITY_DN482799_c0_g1	0.00	0.00	0.00	0.00	0.00	3.33	0.00	0.00	25.12	2.96
TRINITY_DN4827_c0_g1	9.05	24.79	79.67	72.23	168.35	14.22	31.86	39.33	249.66	7.99
TRINITY_DN4827_c1_g1	0.00	0.00	0.00	0.00	0.00	0.00	17.61	0.00	0.00	0.00
TRINITY_DN4827_c2_g1	0.00	0.55	95.78	45.51	120.54	12.81	0.00	56.57	113.09	22.37
TRINITY_DN4827_c2_g2	0.00	0.00	0.00	18.45	0.00	0.00	0.00	0.00	58.21	0.00
TRINITY_DN482800_c2_g1	0.00	12.49	44.92	18.07	30.73	30.48	0.00	13.59	14.26	0.00
TRINITY_DN482801_c0_g1	0.00	0.00	0.00	0.00	0.00	6.10	0.00	0.00	11.32	0.00
TRINITY_DN482802_c0_g1	3.05	0.00	15.92	2.17	7.23	0.00	0.00	0.00	4.50	0.00
TRINITY_DN482803_c0_g1	0.00	0.00	0.00	0.00	0.00	0.00	0.00	0.00	0.00	0.00
TRINITY_DN482806_c0_g1	0.00	2.35	14.20	1.74	14.51	0.00	0.00	2.56	24.96	2.55
TRINITY_DN482806_c1_g1	0.00	0.00	0.00	0.00	3.79	1.23	0.00	0.00	7.46	0.00
TRINITY_DN482809_c0_g1	0.00	0.00	0.00	8.61	0.00	29.11	0.00	0.00	13.60	0.00
TRINITY_DN482809_c2_g1	0.00	0.00	20.66	0.00	0.00	0.00	0.00	0.00	6.44	0.00
TRINITY_DN482809_c4_g1	0.00	0.00	0.00	0.00	0.00	0.00	0.00	0.00	0.00	0.00
TRINITY_DN482809_c6_g1	0.00	0.00	0.00	0.00	0.00	0.00	0.00	0.00	0.00	0.00
TRINITY_DN48280_c0_g1	0.00	0.00	17.97	10.74	0.00	0.00	0.00	0.00	0.00	0.00
TRINITY_DN48280_c0_g2	0.00	0.00	21.35	2.36	8.19	29.31	0.00	0.00	3.67	0.00
TRINITY_DN48280_c0_g4	0.00	0.00	0.00	0.00	0.00	0.00	0.00	0.00	0.00	0.00
TRINITY_DN48280_c0_g5	0.00	0.00	0.00	0.00	0.00	0.00	0.00	2.63	0.00	0.00
TRINITY_DN48280_c1_g1	0.00	3.43	0.00	0.00	0.00	4.12	0.00	0.00	7.72	0.00
TRINITY_DN48280_c2_g1	0.70	2.85	0.00	2.77	11.14	0.00	0.00	5.30	11.27	1.49
TRINITY_DN48280_c3_g1	0.00	2.31	5.61	8.52	36.75	11.19	0.00	1.30	39.06	0.00
TRINITY_DN48280_c4_g2	0.00	0.00	0.00	0.00	12.01	0.00	0.00	0.00	0.00	0.00
TRINITY_DN48280_c6_g1	0.00	0.00	0.00	0.00	0.00	0.00	0.00	0.00	0.00	0.00
TRINITY_DN482810_c0_g1	0.00	0.00	11.92	9.11	0.00	0.00	0.00	0.00	33.82	0.00
TRINITY_DN482811_c0_g1	0.00	0.00	0.00	0.00	0.00	0.00	0.00	0.00	0.00	0.00
TRINITY_DN482816_c0_g1	0.00	0.00	0.00	0.00	18.54	0.00	0.00	0.00	0.00	0.00
TRINITY_DN482816_c0_g2	0.00	0.00	13.10	0.00	0.00	0.00	0.00	0.00	12.44	0.00
TRINITY_DN482816_c0_g3	0.00	0.00	0.00	0.00	0.00	0.00	0.00	0.00	0.00	0.00
TRINITY_DN482816_c3_g1	0.00	0.00	0.00	0.00	0.00	0.00	0.00	0.00	14.13	0.00
TRINITY_DN482816_c4_g1	0.00	0.00	0.00	0.00	0.00	0.00	0.00	0.00	0.00	0.00
TRINITY_DN482817_c0_g1	0.00	0.00	9.49	0.00	0.00	0.00	0.00	8.41	0.00	0.00
TRINITY_DN482818_c1_g1	0.00	0.00	0.00	0.00	0.00	0.00	0.00	0.00	0.00	0.00
TRINITY_DN482819_c0_g1	0.00	0.00	0.00	8.76	0.00	0.00	0.00	0.00	0.00	0.00
TRINITY_DN48281_c0_g1	0.00	0.00	39.30	0.00	53.61	0.00	0.00	23.64	68.93	0.00
TRINITY_DN482822_c0_g1	0.00	0.00	0.00	0.00	0.00	0.00	0.00	0.00	4.81	0.00
TRINITY_DN482823_c0_g1	0.00	0.00	8.89	15.93	0.00	0.00	0.00	0.00	0.00	0.00
TRINITY_DN482825_c0_g1	0.00	0.00	0.00	0.00	0.00	0.00	0.00	3.71	3.93	0.00
TRINITY_DN48282_c0_g2	0.00	0.00	0.00	0.00	116.87	0.00	0.00	11.73	12.36	0.00
TRINITY_DN482830_c0_g1	0.00	29.46	0.00	0.00	0.00	0.00	0.00	0.00	0.00	0.00
TRINITY_DN482831_c0_g1	0.00	0.00	1.80	5.53	3.36	1.80	0.00	0.00	0.00	0.00
TRINITY_DN482832_c0_g1	0.00	0.00	0.00	1.16	0.00	0.00	0.00	0.00	10.89	0.00
TRINITY_DN482835_c0_g1	0.00	0.00	0.00	0.00	0.00	0.00	0.00	0.00	0.00	0.00
TRINITY_DN482836_c0_g1	0.00	0.00	0.00	0.00	0.00	0.00	5.22	0.00	0.00	0.00
TRINITY_DN482838_c0_g1	0.00	0.00	0.00	0.00	0.00	0.00	0.00	0.00	0.00	16.61
TRINITY_DN482839_c0_g1	3.87	0.00	27.76	5.60	9.30	0.00	0.00	0.00	17.38	0.00
TRINITY_DN48283_c1_g1	0.00	1.38	0.00	0.00	0.00	0.00	0.00	0.00	82.84	0.00
TRINITY_DN48283_c2_g1	0.00	0.00	0.00	0.00	12.78	0.00	0.00	0.00	0.00	0.00
TRINITY_DN48283_c4_g1	0.00	20.22	49.66	14.16	14.50	15.44	9.76	8.17	62.66	3.23
TRINITY_DN48283_c5_g1	0.00	0.00	0.00	6.18	10.27	0.00	0.00	2.29	7.24	2.28
TRINITY_DN482840_c0_g1	0.00	0.00	0.00	0.00	0.00	0.00	0.00	0.00	0.00	0.00
TRINITY_DN482841_c0_g1	0.00	0.00	0.00	0.00	0.00	0.00	0.00	0.00	0.00	0.00
TRINITY_DN482843_c0_g1	0.00	0.00	0.00	0.00	0.00	0.00	0.00	0.00	15.98	0.00
TRINITY_DN482845_c0_g1	0.00	0.00	20.11	0.00	31.76	0.00	7.65	0.00	0.00	0.00
TRINITY_DN482845_c0_g2	0.00	0.00	2.17	1.33	0.00	4.35	0.00	0.00	8.32	0.00
TRINITY_DN482846_c0_g1	0.00	0.00	0.00	0.00	2.25	0.00	0.00	2.02	0.00	0.00
TRINITY_DN482847_c0_g1	3.26	6.42	19.42	14.17	50.89	11.71	3.52	10.38	21.97	0.00
TRINITY_DN482848_c0_g1	0.00	0.00	0.00	11.45	0.00	0.00	0.00	0.00	0.00	0.00
TRINITY_DN482849_c0_g1	0.00	0.00	0.00	0.00	0.00	0.00	0.00	0.00	0.00	0.00
TRINITY_DN48284_c0_g1	0.00	0.00	0.00	0.00	0.00	0.00	0.00	0.00	4.53	0.00
TRINITY_DN48284_c0_g2	0.00	0.00	4.25	0.00	8.55	0.00	0.00	0.00	0.00	0.00
TRINITY_DN48284_c1_g2	0.00	0.00	0.00	8.11	2.03	0.00	0.00	0.00	0.00	0.00
TRINITY_DN48284_c1_g3	0.00	0.00	0.00	0.00	0.00	0.00	0.00	0.00	0.00	0.00
TRINITY_DN48284_c1_g4	0.00	0.00	0.00	0.00	0.00	0.00	0.00	0.00	0.00	0.00
TRINITY_DN48284_c3_g1	0.00	0.00	0.00	0.00	0.00	0.00	0.00	0.00	0.00	0.00
TRINITY_DN48284_c6_g1	0.00	0.00	14.07	0.00	0.00	0.00	0.00	0.00	0.00	0.00
TRINITY_DN48284_c7_g1	0.00	7.99	0.00	0.00	0.00	0.00	0.00	0.00	9.08	0.00
TRINITY_DN48284_c8_g1	0.00	0.00	0.00	0.00	0.00	0.00	0.00	0.00	0.00	0.00
TRINITY_DN48284_c9_g1	0.00	0.00	0.00	0.00	0.00	0.00	0.00	0.00	0.00	0.00
TRINITY_DN482850_c0_g1	0.00	0.00	17.28	10.39	0.00	0.00	0.00	0.00	0.00	0.00
TRINITY_DN482850_c1_g1	0.00	0.00	0.00	0.00	0.00	0.00	0.00	0.00	0.00	0.00
TRINITY_DN482850_c2_g2	0.00	0.00	13.00	0.00	26.64	0.00	0.00	0.00	49.46	0.00
TRINITY_DN482851_c0_g1	0.00	0.00	0.00	0.00	28.48	0.00	0.00	0.00	17.67	0.00
TRINITY_DN482852_c0_g1	0.00	0.00	0.00	0.00	0.00	0.00	15.84	0.00	33.70	0.00
TRINITY_DN482853_c0_g1	0.00	0.00	0.00	0.00	46.12	0.00	0.00	0.00	0.00	0.00
TRINITY_DN482854_c0_g1	0.00	0.00	13.00	0.00	10.88	3.41	0.00	3.99	49.29	3.50
TRINITY_DN482854_c1_g1	0.00	0.00	0.00	0.00	0.00	0.00	0.00	0.00	0.00	0.00
TRINITY_DN482854_c3_g1	0.00	0.00	0.00	10.85	18.54	0.00	16.12	3.13	17.16	0.00
TRINITY_DN482854_c4_g1	0.00	0.00	0.00	0.00	0.00	0.00	0.00	0.00	0.00	0.00
TRINITY_DN482854_c6_g1	0.00	3.80	0.00	0.00	4.63	0.00	0.00	4.08	0.00	0.00
TRINITY_DN482854_c8_g1	0.00	0.00	0.00	0.00	0.00	0.00	0.00	0.00	0.00	0.00
TRINITY_DN482856_c0_g1	0.00	0.00	0.00	0.00	15.75	0.00	0.00	0.00	0.00	0.00
TRINITY_DN482857_c0_g1	0.00	0.00	0.00	0.00	0.00	0.00	0.00	0.00	0.00	0.00
TRINITY_DN48285_c0_g1	0.00	0.00	8.60	1.75	0.00	0.00	0.00	0.00	13.63	0.00
TRINITY_DN48285_c0_g2	0.00	2.81	3.39	4.13	27.38	0.00	3.09	0.00	3.21	0.00
TRINITY_DN48285_c1_g1	0.00	0.00	15.23	0.00	0.00	0.00	0.00	0.00	0.00	0.00
TRINITY_DN48285_c1_g2	0.00	0.00	0.00	0.00	0.00	0.00	0.00	0.00	0.00	0.00
TRINITY_DN48285_c1_g3	0.00	5.55	13.53	0.00	13.55	6.84	0.00	0.00	7.41	0.00
TRINITY_DN48285_c1_g4	0.00	0.00	0.00	0.00	0.00	14.11	0.00	0.00	13.22	0.00
TRINITY_DN48285_c2_g1	0.00	0.00	0.00	2.40	0.00	0.00	0.00	0.00	3.71	0.00
TRINITY_DN48285_c3_g1	0.00	4.39	6.60	11.37	21.67	5.28	1.21	2.46	29.38	0.00
TRINITY_DN48285_c4_g1	0.00	0.00	0.00	0.00	0.00	0.00	0.00	0.00	0.00	0.00
TRINITY_DN48285_c5_g1	0.00	0.00	0.00	0.00	0.00	0.00	0.00	0.00	3.42	0.00
TRINITY_DN48285_c6_g1	0.00	16.56	0.00	11.94	0.00	0.00	0.00	0.00	9.40	0.00
TRINITY_DN48285_c7_g1	0.00	0.00	0.00	0.00	5.63	0.00	0.00	0.00	0.00	0.00
TRINITY_DN482860_c0_g1	0.00	0.00	0.00	5.45	9.22	0.00	0.00	0.00	8.58	0.00
TRINITY_DN482861_c0_g1	0.00	0.00	0.00	0.00	0.00	0.00	0.00	0.00	0.00	0.00
TRINITY_DN482862_c0_g1	0.00	0.00	0.00	4.60	4.07	0.00	0.00	0.00	7.09	0.00
TRINITY_DN482863_c0_g1	0.00	0.00	34.56	0.00	0.00	0.00	0.00	0.00	32.82	0.00
TRINITY_DN482866_c0_g1	0.00	0.00	0.00	7.36	0.00	12.45	0.00	0.00	0.00	0.00
TRINITY_DN482867_c0_g1	9.89	62.16	194.31	158.04	127.62	92.42	51.16	61.22	221.29	10.14
TRINITY_DN482868_c0_g1	0.00	0.00	0.00	10.39	0.00	0.00	0.00	0.00	0.00	0.00
TRINITY_DN482870_c1_g1	0.00	10.60	0.00	3.87	0.00	0.00	0.00	0.00	24.13	0.00
TRINITY_DN482872_c0_g1	0.00	0.00	0.00	0.00	0.00	0.00	0.00	0.00	0.00	0.00
TRINITY_DN482874_c0_g1	0.00	0.00	0.00	22.08	0.00	0.00	16.35	0.00	35.00	0.00
TRINITY_DN482877_c0_g1	0.00	0.00	0.00	0.00	0.00	0.00	0.00	0.00	0.00	0.00
TRINITY_DN482878_c1_g1	0.00	0.00	0.00	0.00	0.00	0.00	0.00	0.00	0.00	0.00
TRINITY_DN482879_c0_g1	0.00	2.45	23.63	1.80	20.12	0.00	0.00	18.16	37.59	0.00
TRINITY_DN482879_c1_g1	0.00	0.00	14.79	0.00	0.00	0.00	0.00	0.00	17.02	0.00
TRINITY_DN48287_c0_g1	0.00	0.00	5.96	0.00	23.82	0.00	0.00	0.00	0.00	0.00
TRINITY_DN48287_c0_g2	0.00	0.00	0.00	0.00	0.00	0.00	0.00	0.00	0.00	0.00
TRINITY_DN48287_c0_g3	0.00	0.00	0.00	0.00	0.00	0.00	0.00	0.00	0.00	0.00
TRINITY_DN48287_c0_g4	0.00	0.00	0.00	0.00	0.00	0.00	0.00	0.00	0.00	0.00
TRINITY_DN48287_c0_g5	0.00	0.00	0.00	0.00	0.00	0.00	0.00	0.00	7.61	0.00
TRINITY_DN48287_c1_g1	0.00	0.00	0.00	0.00	0.00	0.00	0.00	0.00	0.00	0.00
TRINITY_DN48287_c1_g2	0.00	0.00	0.00	0.00	0.00	0.00	0.00	0.00	0.00	0.00
TRINITY_DN48287_c4_g1	0.00	0.00	0.00	0.00	0.00	0.00	0.00	0.00	0.00	0.00
TRINITY_DN482880_c0_g1	0.00	0.00	0.00	0.00	0.00	0.00	0.00	9.62	0.00	0.00
TRINITY_DN482881_c0_g1	0.00	0.00	0.00	0.00	0.00	0.00	0.00	0.00	0.00	0.00
TRINITY_DN482883_c0_g1	0.00	0.00	0.00	0.00	0.00	0.00	0.00	0.00	0.00	0.00
TRINITY_DN482883_c1_g1	0.00	0.00	0.00	0.00	0.00	0.00	0.00	0.00	12.81	0.00
TRINITY_DN482884_c0_g1	0.00	0.00	0.00	0.00	0.00	0.00	0.00	0.00	2.97	0.00
TRINITY_DN482885_c0_g1	0.00	4.44	16.17	7.21	0.00	10.86	0.00	9.50	0.00	0.00
TRINITY_DN482885_c1_g1	0.00	0.00	0.00	4.63	5.52	0.00	0.00	0.00	7.78	0.00
TRINITY_DN482886_c0_g1	0.00	0.00	0.00	0.00	0.00	0.00	0.00	0.00	18.00	0.00
TRINITY_DN482888_c0_g1	0.00	0.00	0.00	0.00	0.00	0.00	0.00	0.00	0.00	0.00
TRINITY_DN482889_c0_g1	0.00	0.00	0.00	0.00	0.00	0.00	0.00	0.00	0.00	0.00
TRINITY_DN48288_c0_g1	0.00	8.86	10.64	0.00	18.51	0.00	0.00	0.00	0.00	0.00
TRINITY_DN48288_c0_g2	0.00	0.00	2.99	0.00	10.17	0.00	0.00	0.00	1.77	0.00
TRINITY_DN48288_c0_g3	0.00	2.88	0.00	16.98	7.03	0.00	0.00	9.35	26.38	3.11
TRINITY_DN48288_c0_g4	0.00	0.00	7.11	2.16	3.58	0.00	0.00	0.00	23.52	3.17
TRINITY_DN48288_c0_g5	0.00	0.00	0.00	0.00	0.00	0.00	0.00	0.00	0.00	0.00
TRINITY_DN48288_c4_g1	0.00	0.00	10.17	0.00	0.00	0.00	0.00	0.00	19.15	0.00
TRINITY_DN482890_c0_g1	0.00	0.00	0.00	0.00	0.00	0.00	0.00	0.00	0.00	0.00
TRINITY_DN482891_c0_g1	0.00	0.00	0.00	0.00	0.00	0.00	0.00	0.00	0.00	0.00
TRINITY_DN482892_c0_g1	0.00	0.00	19.40	0.00	0.00	0.00	0.00	0.00	0.00	0.00
TRINITY_DN482893_c0_g1	0.00	0.00	0.00	0.00	19.43	0.00	0.00	0.00	0.00	0.00
TRINITY_DN482896_c0_g1	0.00	0.00	0.00	0.00	53.95	0.00	0.00	0.00	0.00	6.81
TRINITY_DN482896_c0_g2	0.00	0.00	0.00	0.00	0.00	0.00	0.00	0.00	46.04	0.00
TRINITY_DN482896_c1_g1	0.00	4.51	0.00	0.00	16.46	0.00	0.00	0.00	0.00	0.00
TRINITY_DN482896_c1_g3	0.00	0.00	0.00	0.00	0.00	9.79	0.00	0.00	13.68	0.00
TRINITY_DN482896_c2_g1	0.00	0.00	0.00	0.00	0.00	11.28	0.00	0.00	21.28	0.00
TRINITY_DN482896_c3_g1	0.00	4.28	2.58	12.62	2.62	0.00	0.00	2.34	7.26	0.00
TRINITY_DN482896_c9_g1	0.00	0.00	0.00	0.00	17.80	0.00	0.00	0.00	0.00	0.00
TRINITY_DN482899_c0_g1	0.00	0.00	0.00	0.00	0.00	0.00	0.00	0.00	0.00	0.00
TRINITY_DN48289_c0_g2	0.00	0.00	0.00	0.00	12.01	0.00	0.00	0.00	0.00	0.00
TRINITY_DN48289_c2_g1	0.00	7.96	4.10	5.75	15.60	4.10	1.07	1.27	21.52	0.00
TRINITY_DN4828_c0_g1	1.13	0.00	0.00	0.00	8.04	0.00	14.52	6.53	36.23	3.11
TRINITY_DN4828_c0_g3	0.00	30.49	118.84	115.94	72.84	41.79	14.29	18.99	56.24	2.07
TRINITY_DN482901_c0_g1	0.00	0.00	0.00	11.66	0.00	0.00	17.32	0.00	0.00	0.00
TRINITY_DN482902_c0_g1	0.00	0.00	13.64	0.00	0.00	4.58	0.00	4.03	0.00	4.05
TRINITY_DN482904_c0_g1	0.00	0.00	0.00	0.00	15.33	0.00	0.00	0.00	0.00	0.00
TRINITY_DN482906_c0_g1	18.92	160.21	389.46	228.84	458.57	128.70	73.53	111.85	503.82	33.22
TRINITY_DN482907_c0_g1	0.00	0.00	7.54	0.00	0.00	0.00	0.00	0.00	0.00	0.00
TRINITY_DN482907_c1_g1	0.00	0.00	0.00	0.00	0.00	0.00	0.00	0.00	12.28	0.00
TRINITY_DN482909_c0_g1	0.00	0.00	0.00	0.00	11.91	0.00	0.00	0.00	5.57	0.00
TRINITY_DN48290_c0_g1	0.00	0.00	0.00	0.00	12.30	0.00	0.00	0.00	0.00	0.00
TRINITY_DN48290_c0_g2	0.00	0.00	12.79	0.00	6.43	8.58	0.00	0.00	32.05	0.00
TRINITY_DN48290_c0_g4	0.00	0.00	0.00	0.00	0.00	0.00	0.00	0.00	0.00	0.00
TRINITY_DN48290_c1_g1	0.00	0.00	13.67	8.23	0.00	0.00	0.00	0.00	13.02	0.00
TRINITY_DN48290_c4_g1	0.00	0.00	0.00	0.00	0.00	0.00	0.00	0.00	0.00	0.00
TRINITY_DN48290_c5_g1	0.00	0.00	0.00	0.00	0.00	0.00	0.00	13.92	0.00	0.00
TRINITY_DN48290_c6_g1	0.00	0.00	10.05	0.00	0.00	0.00	0.00	0.00	0.00	0.00
TRINITY_DN482910_c0_g1	0.00	13.78	0.00	0.00	0.00	0.00	0.00	0.00	0.00	0.00
TRINITY_DN482911_c0_g1	0.00	0.00	0.00	0.00	0.00	0.00	0.00	0.00	0.00	0.00
TRINITY_DN482912_c0_g1	0.00	0.00	3.80	0.00	11.51	0.00	3.45	0.00	7.18	0.00
TRINITY_DN482914_c0_g1	0.00	0.00	30.69	0.00	0.00	0.00	0.00	0.00	0.00	0.00
TRINITY_DN482915_c0_g1	35.30	199.37	225.52	538.57	875.73	278.57	268.41	95.71	993.95	44.34
TRINITY_DN482915_c1_g1	0.00	0.00	0.00	17.68	0.00	0.00	0.00	0.00	0.00	0.00
TRINITY_DN482915_c3_g1	0.00	0.00	0.00	0.00	0.00	32.80	0.00	0.00	0.00	0.00
TRINITY_DN482916_c0_g1	0.00	0.00	0.00	0.00	0.00	0.00	0.00	0.00	17.01	0.00
TRINITY_DN482916_c0_g2	0.00	37.90	0.00	0.00	0.00	0.00	0.00	20.41	0.00	10.14
TRINITY_DN482916_c0_g3	0.00	0.00	0.00	0.00	0.00	0.00	0.00	0.00	0.00	0.00
TRINITY_DN482918_c0_g1	0.00	0.00	0.00	0.00	19.24	0.00	0.00	0.00	0.00	0.00
TRINITY_DN482919_c0_g1	0.00	0.00	0.00	0.00	0.00	0.00	0.00	0.00	0.00	0.00
TRINITY_DN48291_c0_g1	0.00	5.06	0.00	3.70	55.37	0.00	0.00	0.00	0.00	0.00
TRINITY_DN482920_c0_g1	0.00	0.00	0.00	0.00	0.00	5.09	0.00	4.46	4.74	0.00
TRINITY_DN482921_c0_g1	0.00	0.00	0.00	0.00	0.00	0.00	0.00	0.00	0.00	0.00
TRINITY_DN482921_c1_g1	0.00	0.00	0.00	0.00	0.00	6.62	0.00	0.00	0.00	0.00
TRINITY_DN482922_c0_g1	0.00	0.00	0.00	0.00	0.00	0.00	0.00	0.00	5.90	0.00
TRINITY_DN482925_c0_g1	0.00	0.00	0.00	0.00	0.00	0.00	0.00	0.00	0.00	0.00
TRINITY_DN482926_c0_g1	0.00	0.00	0.00	0.00	0.00	0.00	0.00	0.00	0.00	0.00
TRINITY_DN48292_c0_g1	0.00	0.00	0.00	0.00	0.00	0.00	0.00	0.00	0.00	0.00
TRINITY_DN48292_c0_g2	0.00	0.00	0.00	0.00	0.00	0.00	0.00	0.00	0.00	0.00
TRINITY_DN482930_c0_g1	0.00	0.00	0.00	0.00	0.00	0.00	0.00	0.00	0.00	0.00
TRINITY_DN482931_c0_g1	0.00	0.00	0.00	0.00	0.00	0.00	0.00	0.00	17.81	0.00
TRINITY_DN482932_c0_g1	0.00	0.00	9.56	0.00	0.00	0.00	0.00	0.00	27.82	7.31
TRINITY_DN482932_c0_g2	0.00	0.00	0.00	0.00	0.00	0.00	0.00	0.00	0.00	0.00
TRINITY_DN482933_c0_g1	0.00	3.65	0.00	0.00	0.00	0.00	0.00	0.00	0.00	0.00
TRINITY_DN482934_c0_g1	0.00	0.00	0.00	0.00	0.00	0.00	0.00	0.00	0.00	0.00
TRINITY_DN482934_c1_g1	0.00	0.00	0.00	0.00	0.00	0.00	0.00	0.00	0.00	0.00
TRINITY_DN482935_c0_g1	0.00	0.00	0.00	27.33	0.00	0.00	0.00	0.00	0.00	0.00
TRINITY_DN482936_c0_g1	0.00	0.00	0.00	0.00	0.00	0.00	0.00	0.00	0.00	0.00
TRINITY_DN482936_c1_g1	0.00	0.00	0.00	0.00	0.00	0.00	0.00	0.00	0.00	0.00
TRINITY_DN482937_c0_g1	0.00	0.00	0.00	0.00	0.00	0.00	0.00	0.00	0.00	0.00
TRINITY_DN482937_c2_g1	0.00	3.47	5.05	0.00	8.18	0.00	3.61	0.00	0.00	0.00
TRINITY_DN482937_c4_g1	0.00	0.00	0.00	0.00	0.00	0.00	0.00	0.00	0.00	0.00
TRINITY_DN482937_c5_g1	0.00	0.00	0.00	0.00	0.00	0.00	0.00	0.00	0.00	0.00
TRINITY_DN482939_c0_g1	0.00	0.00	0.00	0.00	6.49	0.00	0.00	0.00	6.06	0.00
TRINITY_DN48293_c0_g1	0.00	0.00	13.59	0.00	0.00	0.00	0.00	0.00	0.00	0.00
TRINITY_DN48293_c0_g2	0.00	33.71	0.00	0.00	22.78	0.00	0.00	0.00	0.00	0.00
TRINITY_DN48293_c0_g3	0.00	0.00	0.00	0.00	0.00	0.00	0.00	0.00	0.00	0.00
TRINITY_DN48293_c1_g2	0.00	0.00	3.19	0.00	3.23	3.21	1.87	0.00	3.03	0.00
TRINITY_DN482940_c0_g1	0.00	0.00	0.00	0.00	6.22	0.00	0.00	0.00	0.00	0.00
TRINITY_DN482941_c0_g1	0.00	0.00	0.00	0.00	0.00	0.00	0.00	0.00	0.00	0.00
TRINITY_DN482943_c0_g1	0.00	13.00	0.00	0.00	16.01	0.00	0.00	0.00	29.63	0.00
TRINITY_DN482945_c0_g1	0.00	0.00	0.00	5.79	0.00	9.83	0.00	0.00	0.00	0.00
TRINITY_DN482947_c0_g1	0.00	0.00	18.29	0.00	14.70	3.66	3.35	0.00	6.89	0.00
TRINITY_DN482949_c0_g1	0.00	0.00	0.00	0.00	0.00	0.00	0.00	0.00	0.00	0.00
TRINITY_DN48294_c0_g1	0.00	0.00	0.00	4.05	0.00	0.00	0.00	5.97	8.63	0.00
TRINITY_DN48294_c1_g1	0.00	0.00	0.00	14.32	12.16	0.00	0.00	0.00	22.54	0.00
TRINITY_DN482950_c0_g1	2.53	0.00	14.98	0.00	0.00	0.00	2.73	0.00	4.53	2.69
TRINITY_DN482952_c0_g1	0.00	0.00	0.00	0.00	0.00	0.00	0.00	0.00	2.52	0.00
TRINITY_DN482953_c1_g1	0.00	0.00	0.00	0.00	0.00	0.00	0.00	0.00	0.00	0.00
TRINITY_DN482956_c0_g1	0.00	0.00	0.00	0.00	44.34	0.00	15.71	7.76	0.00	0.00
TRINITY_DN482959_c0_g1	0.00	0.00	0.00	8.16	0.00	0.00	0.00	0.00	0.00	0.00
TRINITY_DN48295_c0_g1	0.00	0.00	2.13	7.88	1.25	1.22	0.00	1.14	0.00	2.25
TRINITY_DN48295_c1_g1	0.00	0.00	0.00	0.00	0.00	0.00	0.00	0.00	0.00	0.00
TRINITY_DN48295_c1_g2	0.00	0.00	0.00	0.00	0.00	0.00	0.00	0.00	0.00	0.00
TRINITY_DN48295_c2_g1	0.00	0.00	0.00	0.00	0.00	0.00	0.00	0.00	0.00	0.00
TRINITY_DN48295_c3_g1	0.00	0.00	2.48	0.00	0.00	4.36	0.00	0.00	2.08	0.00
TRINITY_DN48295_c7_g1	0.00	0.00	0.00	0.00	0.00	10.49	0.00	0.00	14.65	0.00
TRINITY_DN482960_c0_g1	0.00	0.00	0.00	0.99	0.00	0.00	1.48	0.00	1.58	0.00
TRINITY_DN482961_c0_g1	0.00	0.00	0.00	0.00	0.00	0.00	0.00	0.00	0.00	0.00
TRINITY_DN482961_c1_g1	0.00	0.00	0.00	0.00	0.00	0.00	0.00	0.00	0.00	0.00
TRINITY_DN482962_c0_g1	0.00	0.00	0.00	8.61	0.00	0.00	0.00	0.00	0.00	0.00
TRINITY_DN482963_c0_g1	0.00	0.00	0.00	0.00	54.86	0.00	0.00	0.00	10.18	0.00
TRINITY_DN482963_c1_g1	0.00	0.00	0.00	7.11	0.00	0.00	0.00	0.00	0.00	0.00
TRINITY_DN482964_c0_g1	0.00	0.00	0.00	0.00	13.29	0.00	30.27	10.07	0.00	0.00
TRINITY_DN482966_c1_g1	0.00	0.00	0.00	0.00	0.00	0.00	0.00	0.00	2.63	0.00
TRINITY_DN482967_c0_g1	0.00	0.00	0.00	0.00	0.00	0.00	0.00	0.00	0.00	0.00
TRINITY_DN482969_c0_g1	0.00	0.00	3.40	2.05	3.43	3.42	0.00	0.00	3.22	0.00
TRINITY_DN48296_c0_g1	10.95	0.00	19.58	8.47	0.00	15.23	0.00	0.00	23.63	0.00
TRINITY_DN48296_c0_g2	0.00	0.00	0.00	6.40	0.00	0.00	0.00	0.00	0.00	0.00
TRINITY_DN48296_c1_g1	0.00	0.00	0.00	0.00	0.00	0.00	0.00	0.00	57.55	0.00
TRINITY_DN482970_c1_g1	0.00	0.00	0.00	0.00	0.00	0.00	0.00	0.00	0.00	0.00
TRINITY_DN482971_c0_g1	0.00	0.60	5.74	0.72	3.70	0.72	0.66	0.00	0.70	0.00
TRINITY_DN482972_c0_g1	0.00	12.03	0.00	0.00	0.00	0.00	0.00	0.00	0.00	0.00
TRINITY_DN482974_c0_g1	0.00	0.00	10.58	0.00	5.30	0.00	0.00	4.66	0.00	0.00
TRINITY_DN482976_c0_g1	4.82	0.00	0.00	0.00	0.00	0.00	0.00	0.00	0.00	0.00
TRINITY_DN482977_c0_g1	0.00	0.00	0.00	0.00	0.00	0.00	0.00	0.00	14.38	0.00
TRINITY_DN482978_c0_g1	0.00	0.00	38.55	0.00	0.00	0.00	0.00	0.00	0.00	0.00
TRINITY_DN482979_c0_g1	0.00	47.79	0.00	8.60	14.65	0.00	0.00	0.00	0.00	0.00
TRINITY_DN48297_c0_g1	0.00	0.00	0.00	0.00	0.00	0.00	0.00	0.00	0.00	0.00
TRINITY_DN48297_c0_g2	0.00	6.34	26.86	0.00	19.34	15.43	0.00	0.00	21.71	0.00
TRINITY_DN48297_c2_g1	0.00	0.00	0.00	0.00	0.00	0.00	0.00	0.00	0.00	0.00
TRINITY_DN48297_c7_g1	0.00	0.00	0.00	0.00	20.00	0.00	0.00	0.00	18.51	0.00
TRINITY_DN48297_c8_g2	0.00	0.00	0.00	0.00	0.00	0.00	0.00	0.00	0.00	0.00
TRINITY_DN48297_c8_g3	0.00	0.00	0.00	0.00	0.00	0.00	0.00	0.00	0.00	0.00
TRINITY_DN482980_c0_g1	0.00	0.00	12.72	0.00	0.00	0.00	0.00	5.60	0.00	0.00
TRINITY_DN482983_c0_g1	0.00	0.00	2.67	1.63	2.71	0.00	0.00	0.00	0.00	0.00
TRINITY_DN482985_c0_g1	0.00	0.00	0.00	0.00	0.00	0.00	0.00	0.00	0.00	0.00
TRINITY_DN482986_c0_g1	0.00	8.24	5.00	3.02	5.02	10.08	0.00	0.00	0.00	8.89
TRINITY_DN482988_c0_g1	0.00	0.00	10.99	1.17	1.86	2.00	5.56	1.79	6.61	0.00
TRINITY_DN482989_c0_g1	0.00	0.00	0.00	0.00	0.00	0.00	0.00	0.00	3.16	0.00
TRINITY_DN48298_c0_g1	0.00	0.00	10.36	6.19	0.00	0.00	0.00	0.00	0.00	0.00
TRINITY_DN48298_c0_g3	0.00	5.10	0.00	0.00	0.00	0.00	0.00	0.00	0.00	0.00
TRINITY_DN48298_c0_g4	0.00	0.00	0.00	3.94	3.26	0.00	0.00	5.80	15.31	2.89
TRINITY_DN48298_c1_g1	0.00	0.00	0.00	0.00	0.00	0.00	0.00	0.00	0.00	0.00
TRINITY_DN48298_c3_g1	0.00	0.00	0.00	0.00	0.00	12.45	0.00	0.00	0.00	0.00
TRINITY_DN48298_c7_g1	0.00	0.00	0.00	0.00	0.00	0.00	0.00	0.00	0.00	0.00
TRINITY_DN482990_c0_g1	16.08	44.54	161.11	188.31	128.73	0.00	47.92	81.40	255.16	0.00
TRINITY_DN482990_c0_g2	33.93	90.21	11.79	3928.63	48.73	23.89	0.00	0.00	26.84	105.42
TRINITY_DN482990_c1_g1	0.00	0.00	26.23	5.34	17.65	0.00	0.00	7.84	33.03	0.00
TRINITY_DN482991_c0_g1	0.00	0.00	0.00	0.00	0.00	0.00	0.00	0.00	0.00	0.00
TRINITY_DN482992_c0_g1	0.00	0.00	4.78	5.78	48.33	0.00	17.59	0.00	10.77	0.00
TRINITY_DN482993_c0_g1	0.00	0.00	0.00	11.45	0.00	77.76	0.00	0.00	0.00	0.00
TRINITY_DN482994_c0_g1	0.00	0.00	0.00	0.00	0.00	0.00	0.00	0.00	0.00	0.00
TRINITY_DN482998_c0_g1	0.00	0.00	10.66	0.00	0.00	0.00	0.00	0.00	3.36	0.00
TRINITY_DN482999_c0_g1	0.00	0.00	0.00	0.00	0.00	4.12	0.00	3.64	0.00	0.00
TRINITY_DN48299_c0_g2	0.00	0.00	0.00	0.00	0.00	21.01	0.00	0.00	0.00	0.00
TRINITY_DN48299_c0_g3	0.00	0.00	0.00	21.81	20.42	0.00	0.00	0.00	25.73	0.00
TRINITY_DN48299_c1_g1	0.00	0.00	0.00	0.00	0.00	0.00	0.00	0.00	0.00	0.00
TRINITY_DN48299_c1_g2	0.00	0.00	0.00	0.00	0.00	0.00	0.00	0.00	0.00	0.00
TRINITY_DN48299_c1_g3	0.00	0.00	0.00	0.00	0.00	0.00	0.00	0.00	14.27	0.00
TRINITY_DN48299_c1_g4	0.00	0.00	0.00	0.00	3.08	0.00	0.00	0.00	0.00	0.00
TRINITY_DN48299_c3_g1	0.00	0.00	0.00	0.00	0.00	0.00	0.00	0.00	0.00	0.00
TRINITY_DN4829_c0_g1	2.32	16.41	61.74	42.16	69.91	26.12	9.72	12.25	105.87	4.99
TRINITY_DN4829_c1_g1	0.00	14.32	61.20	40.88	109.99	28.36	10.46	13.17	78.00	4.63
TRINITY_DN4829_c2_g1	0.00	3.65	50.83	14.05	37.07	17.64	6.04	0.00	54.72	0.00
TRINITY_DN4829_c4_g2	0.00	15.65	0.00	0.00	0.00	0.00	0.00	0.00	13.88	0.00
TRINITY_DN4829_c5_g1	0.00	0.00	0.00	0.00	0.00	0.00	0.00	0.00	29.78	0.00
TRINITY_DN4829_c6_g1	0.00	0.00	0.00	11.24	38.49	0.00	0.00	0.00	0.00	0.00
TRINITY_DN4829_c7_g1	0.00	17.23	0.00	0.00	0.00	0.00	0.00	0.00	0.00	0.00
TRINITY_DN482_c0_g1	10.88	168.95	412.59	400.66	710.35	226.02	123.88	134.09	904.79	32.25
TRINITY_DN482_c0_g2	3.73	36.28	94.44	78.74	148.15	59.15	17.59	20.92	156.71	6.79
TRINITY_DN482_c125_g1	0.00	0.00	0.00	0.00	0.00	36.42	0.00	0.00	0.00	0.00
TRINITY_DN482_c128_g1	0.00	0.00	0.00	0.00	0.00	0.00	0.00	0.00	0.00	0.00
TRINITY_DN482_c132_g1	0.00	0.00	0.00	0.00	0.00	0.00	0.00	0.00	0.00	0.00
TRINITY_DN482_c14_g1	0.00	0.00	0.00	0.00	9.08	7.61	7.94	0.00	17.18	0.00
TRINITY_DN482_c184_g1	0.00	0.00	0.00	9.23	0.00	0.00	0.00	0.00	0.00	0.00
TRINITY_DN482_c1_g1	5.77	55.42	104.09	81.35	188.14	59.79	19.10	25.64	175.87	14.57
TRINITY_DN482_c22_g1	0.00	0.00	0.00	0.00	0.00	0.00	0.00	0.00	14.82	0.00
TRINITY_DN482_c2_g1	1.05	8.01	33.45	19.98	67.02	11.54	10.34	7.50	40.33	0.00
TRINITY_DN482_c35_g1	0.00	0.00	0.00	0.00	0.00	0.00	0.00	0.00	0.00	0.00
TRINITY_DN482_c3_g1	0.00	0.00	204.44	167.03	246.20	37.73	37.30	43.14	250.22	10.61
TRINITY_DN482_c56_g2	0.00	0.00	0.00	0.00	0.00	0.00	0.00	0.00	0.00	0.00
TRINITY_DN482_c5_g1	0.00	31.83	37.45	46.12	146.19	12.55	15.88	32.38	140.45	12.18
TRINITY_DN482_c63_g1	0.00	0.00	0.00	0.00	18.87	0.00	0.00	0.00	35.14	0.00
TRINITY_DN482_c6_g2	0.00	0.00	0.00	0.00	0.00	0.00	0.00	0.00	0.00	0.00
TRINITY_DN482_c6_g3	0.00	0.00	0.00	0.00	19.19	0.00	0.00	13.02	0.00	0.00
TRINITY_DN482_c7_g1	0.00	0.00	0.00	0.00	0.00	0.00	0.00	0.00	0.00	0.00
TRINITY_DN482_c9_g1	0.00	13.62	25.24	28.39	102.99	51.02	5.26	6.24	55.17	4.93
TRINITY_DN482_c9_g2	9.26	22.79	61.76	71.92	126.81	63.30	45.72	10.35	154.48	9.86
TRINITY_DN483000_c0_g1	0.00	0.00	8.48	6.91	0.00	5.67	0.00	0.00	16.13	0.00
TRINITY_DN483001_c0_g1	0.00	0.00	0.00	5.31	17.92	0.00	0.00	0.00	0.00	0.00
TRINITY_DN483002_c0_g1	0.00	22.69	27.15	0.00	0.00	13.84	0.00	0.00	12.92	0.00
TRINITY_DN483005_c0_g1	0.00	0.00	0.00	0.00	0.00	0.00	0.00	0.00	0.00	0.00
TRINITY_DN483008_c0_g1	0.00	0.00	0.00	0.00	0.00	0.00	0.00	0.00	0.00	0.00
TRINITY_DN483008_c0_g2	0.00	0.00	0.00	0.00	0.00	0.00	0.00	0.00	0.00	0.00
TRINITY_DN483009_c0_g1	0.00	0.00	0.00	33.13	0.00	0.00	0.00	0.00	17.50	0.00
TRINITY_DN48300_c0_g1	0.00	16.66	0.00	4.06	13.55	0.00	6.06	11.89	18.97	0.00
TRINITY_DN48300_c1_g3	0.00	0.00	6.10	0.00	14.83	0.00	0.00	4.45	4.67	0.00
TRINITY_DN48300_c2_g1	0.00	0.00	0.00	19.80	0.00	0.00	0.00	0.00	0.00	0.00
TRINITY_DN483010_c1_g1	0.00	0.00	0.00	0.00	0.00	0.00	0.00	0.00	0.00	0.00
TRINITY_DN483011_c0_g1	0.00	0.00	0.00	0.00	0.00	0.00	0.00	0.00	13.43	0.00
TRINITY_DN483014_c0_g1	0.00	0.00	0.00	3.22	5.34	0.00	0.00	0.00	5.01	0.00
TRINITY_DN483015_c0_g1	0.00	0.00	0.00	0.00	9.88	0.00	0.00	0.00	0.00	0.00
TRINITY_DN483018_c1_g1	0.00	0.00	0.00	0.00	0.00	0.00	0.00	0.00	0.00	0.00
TRINITY_DN48301_c0_g1	0.00	0.00	0.00	25.97	0.00	0.00	0.00	0.00	33.46	0.00
TRINITY_DN48301_c1_g1	0.00	0.00	0.00	0.00	0.00	0.00	0.00	0.00	12.44	0.00
TRINITY_DN48301_c4_g1	0.00	0.00	0.00	0.00	0.00	0.00	0.00	0.00	9.18	0.00
TRINITY_DN48301_c5_g1	0.00	0.00	0.00	0.00	0.00	0.00	0.00	0.00	0.00	0.00
TRINITY_DN483020_c0_g1	0.00	0.00	0.00	5.98	4.38	0.00	0.00	0.00	34.45	0.00
TRINITY_DN483021_c0_g1	0.00	15.38	4.66	8.75	9.36	0.00	0.00	0.00	13.12	4.15
TRINITY_DN483025_c0_g1	0.00	0.00	0.00	17.38	0.00	0.00	0.00	0.00	0.00	0.00
TRINITY_DN483027_c0_g1	0.00	0.00	0.00	0.00	0.00	0.00	0.00	0.00	0.00	5.52
TRINITY_DN483028_c0_g1	0.00	0.00	0.00	0.00	0.00	0.00	0.00	0.00	0.00	0.00
TRINITY_DN483029_c0_g1	0.00	0.00	0.00	0.00	0.00	0.00	0.00	0.00	0.00	0.00
TRINITY_DN48302_c0_g1	0.00	0.00	0.00	0.00	0.00	0.00	0.00	0.00	0.00	0.00
TRINITY_DN48302_c0_g2	5.55	0.00	0.00	11.92	53.07	0.00	0.00	0.00	30.95	0.00
TRINITY_DN48302_c0_g3	0.00	0.00	0.00	0.00	0.00	0.00	0.00	0.00	0.00	0.00
TRINITY_DN483030_c0_g1	0.00	0.00	0.00	0.00	8.73	0.00	0.00	7.64	8.12	0.00
TRINITY_DN483030_c1_g1	0.00	0.00	0.00	0.00	0.00	0.00	0.00	0.00	0.00	0.00
TRINITY_DN483030_c2_g1	0.00	0.00	6.36	0.00	0.00	0.00	0.00	0.00	17.85	0.00
TRINITY_DN483030_c5_g1	0.00	0.00	0.00	19.24	0.00	0.00	0.00	0.00	30.35	0.00
TRINITY_DN483031_c0_g1	0.00	0.00	0.00	0.00	0.00	0.00	0.00	0.00	0.00	0.00
TRINITY_DN483032_c0_g1	0.00	0.00	0.00	0.00	0.00	0.00	0.00	0.00	0.00	0.00
TRINITY_DN483034_c0_g1	0.00	0.00	0.00	3.53	0.00	0.00	0.00	5.16	0.00	0.00
TRINITY_DN483035_c0_g1	0.00	13.88	0.00	0.00	0.00	0.00	0.00	0.00	16.65	0.00
TRINITY_DN483035_c1_g1	0.00	0.00	0.00	0.00	20.07	0.00	17.26	0.00	33.15	0.00
TRINITY_DN483035_c3_g1	0.00	16.19	0.00	0.00	0.00	0.00	0.00	0.00	0.00	0.00
TRINITY_DN483037_c0_g1	0.00	0.00	13.19	3.95	13.21	13.30	5.90	5.79	12.33	0.00
TRINITY_DN483037_c0_g2	0.00	0.00	0.00	0.00	0.00	0.00	0.00	17.79	0.00	0.00
TRINITY_DN483038_c0_g1	0.00	0.00	0.00	12.51	0.00	51.06	0.00	0.00	0.00	0.00
TRINITY_DN48303_c0_g1	0.00	0.00	21.66	2.62	0.00	0.00	0.00	0.00	4.74	0.00
TRINITY_DN483042_c0_g1	0.00	0.00	0.00	0.00	0.00	0.00	0.00	0.00	0.00	0.00
TRINITY_DN483042_c0_g2	0.00	0.00	0.00	0.00	0.00	0.00	0.00	0.00	0.00	0.00
TRINITY_DN483042_c2_g1	0.00	0.00	0.00	0.00	0.00	0.00	0.00	0.00	0.00	0.00
TRINITY_DN483043_c0_g1	0.00	0.88	9.22	0.65	3.03	1.41	2.93	2.69	32.10	0.00
TRINITY_DN483044_c0_g1	0.00	0.00	0.00	0.00	0.00	0.00	0.00	0.00	0.00	0.00
TRINITY_DN483046_c0_g1	0.00	12.19	0.00	2.24	7.43	7.40	0.00	0.00	13.92	0.00
TRINITY_DN483047_c0_g1	0.00	0.00	0.00	0.00	0.00	0.00	0.00	0.00	0.00	0.00
TRINITY_DN483048_c0_g1	0.00	0.00	0.00	0.00	0.00	0.00	0.00	0.00	0.00	0.00
TRINITY_DN483049_c0_g1	0.00	0.00	12.23	0.00	0.00	0.00	0.00	0.00	0.00	0.00
TRINITY_DN48304_c2_g1	0.00	0.00	0.00	1.12	0.00	0.00	0.00	0.00	0.00	0.00
TRINITY_DN48304_c3_g1	0.00	0.00	0.00	0.00	40.09	0.00	0.00	0.00	28.17	0.00
TRINITY_DN48304_c4_g1	0.00	0.00	4.69	0.00	0.00	0.00	0.00	0.00	17.61	0.00
TRINITY_DN48304_c5_g1	0.00	24.38	0.00	12.14	8.49	0.00	0.00	3.75	7.94	0.00
TRINITY_DN48304_c7_g1	0.00	0.00	0.00	0.00	0.00	0.00	7.94	0.00	0.00	0.00
TRINITY_DN483050_c0_g1	0.00	0.00	0.00	0.00	0.00	0.00	0.00	0.00	11.91	0.00
TRINITY_DN483051_c0_g1	0.00	0.00	0.00	0.00	0.00	0.00	0.00	0.00	0.00	0.00
TRINITY_DN483053_c0_g1	0.00	0.00	0.00	0.00	0.00	0.00	0.00	0.00	19.53	4.63
TRINITY_DN483054_c0_g1	0.00	14.75	0.00	3.60	0.00	0.00	0.00	0.00	0.00	0.00
TRINITY_DN483054_c0_g2	0.00	0.00	0.00	0.00	2.85	0.00	0.00	0.00	2.67	0.00
TRINITY_DN483058_c0_g1	0.00	0.00	0.00	14.16	0.00	0.00	0.00	0.00	268.77	0.00
TRINITY_DN483058_c1_g1	0.00	0.00	23.29	0.00	0.00	0.00	0.00	0.00	21.96	0.00
TRINITY_DN483058_c2_g1	0.00	0.00	0.00	0.00	0.00	0.00	0.00	8.17	0.00	0.00
TRINITY_DN48305_c0_g1	0.00	0.00	23.66	7.38	0.00	0.00	0.00	0.00	0.00	0.00
TRINITY_DN48305_c0_g2	0.00	0.00	1.28	0.00	1.32	0.00	1.18	0.00	0.00	0.00
TRINITY_DN48305_c0_g4	0.00	0.00	0.00	0.00	0.00	0.00	0.00	0.00	0.00	0.00
TRINITY_DN48305_c2_g1	0.00	0.00	3.42	2.08	0.00	3.44	0.00	0.00	0.00	3.06
TRINITY_DN483060_c0_g1	0.00	0.00	0.00	0.00	0.00	0.00	0.00	0.00	22.11	0.00
TRINITY_DN483062_c2_g1	0.00	0.00	0.00	0.00	0.00	37.78	0.00	16.93	0.00	0.00
TRINITY_DN483062_c2_g2	0.00	0.00	7.60	0.00	0.00	7.68	6.78	0.00	14.96	0.00
TRINITY_DN483062_c3_g1	0.00	0.00	0.00	0.00	31.24	0.00	0.00	0.00	0.00	0.00
TRINITY_DN483065_c0_g1	0.00	0.00	0.00	0.00	6.76	0.50	0.00	0.00	2.60	0.00
TRINITY_DN483066_c0_g1	0.00	0.00	0.00	0.00	9.23	0.00	0.00	0.00	0.00	0.00
TRINITY_DN48306_c0_g1	0.00	0.00	0.00	0.00	0.00	0.00	0.00	0.00	14.95	0.00
TRINITY_DN483070_c0_g1	0.00	1.88	0.00	3.64	3.22	2.48	0.00	0.00	5.22	0.00
TRINITY_DN483070_c0_g2	0.00	0.00	15.12	23.17	7.47	0.00	0.95	0.00	65.81	0.00
TRINITY_DN483070_c1_g1	36.73	13.30	15.90	638.91	21.31	33.32	90.08	19.00	38.53	0.00
TRINITY_DN483070_c2_g1	0.00	0.00	0.00	0.00	2.84	0.00	0.00	0.00	0.00	0.00
TRINITY_DN483070_c4_g1	0.00	0.00	0.00	0.00	0.00	11.35	10.02	10.00	22.84	0.00
TRINITY_DN483071_c1_g1	0.00	0.00	0.00	0.00	0.00	0.00	0.00	0.00	18.16	0.00
TRINITY_DN483074_c1_g1	0.00	0.00	0.00	0.00	0.00	0.00	0.00	0.00	25.43	0.00
TRINITY_DN483075_c0_g1	0.00	0.00	0.00	0.00	0.00	0.00	0.00	0.00	9.22	0.00
TRINITY_DN483077_c0_g1	0.00	0.00	0.00	10.13	0.00	0.00	0.00	0.00	47.95	0.00
TRINITY_DN483079_c0_g1	0.00	0.00	0.00	1.38	0.00	0.00	0.00	2.36	5.99	0.00
TRINITY_DN48307_c0_g1	0.00	0.00	9.03	3.31	39.15	0.00	0.00	0.00	23.08	0.00
TRINITY_DN48307_c1_g1	0.00	0.00	0.00	0.00	0.00	0.00	0.00	0.00	0.00	0.00
TRINITY_DN483081_c0_g1	0.00	0.00	0.00	0.00	0.00	0.00	0.00	0.00	0.00	0.00
TRINITY_DN483082_c0_g1	0.00	0.00	3.48	0.00	0.00	0.00	0.00	0.00	2.08	0.00
TRINITY_DN483083_c0_g1	0.00	0.00	0.00	0.00	0.00	0.00	0.00	0.00	0.00	0.00
TRINITY_DN483088_c0_g1	0.00	0.00	0.00	5.55	9.20	0.00	0.00	4.05	8.27	0.00
TRINITY_DN483089_c0_g1	1.29	1.24	0.00	0.00	0.00	0.00	0.00	1.38	0.00	0.00
TRINITY_DN483089_c1_g1	0.00	2.14	2.57	0.00	10.56	1.29	0.00	0.00	12.46	0.00
TRINITY_DN48308_c1_g1	0.00	0.00	0.00	0.00	0.00	0.00	0.00	0.00	0.00	0.00
TRINITY_DN48308_c2_g1	0.00	0.00	0.00	0.00	0.00	0.00	0.00	0.00	0.00	0.00
TRINITY_DN48308_c4_g1	0.00	3.26	0.00	4.83	0.00	0.00	0.00	0.00	0.00	0.00
TRINITY_DN48308_c5_g1	0.00	0.00	0.00	0.00	0.00	0.00	0.00	0.00	0.00	0.00
TRINITY_DN483091_c0_g1	0.00	0.00	0.00	0.00	0.00	0.00	0.00	0.00	0.00	0.00
TRINITY_DN483094_c0_g1	0.00	0.00	0.00	17.93	0.00	0.00	0.00	26.95	14.13	0.00
TRINITY_DN483096_c0_g1	0.00	0.00	0.00	0.00	0.00	0.00	0.00	0.00	0.00	0.00
TRINITY_DN483097_c0_g1	0.00	0.00	0.00	0.00	0.00	0.00	0.00	0.00	0.00	0.00
TRINITY_DN48309_c0_g1	0.00	32.69	41.18	18.45	108.89	0.00	36.80	18.33	72.57	0.00
TRINITY_DN48309_c0_g2	0.00	0.00	0.00	0.00	0.00	0.00	0.00	0.00	0.00	0.00
TRINITY_DN48309_c0_g3	0.00	0.00	0.00	0.00	0.00	0.00	0.00	0.00	0.00	0.00
TRINITY_DN48309_c3_g1	0.00	0.00	0.00	0.00	0.00	0.00	0.00	0.00	0.00	0.00
TRINITY_DN48309_c4_g1	0.00	0.00	0.00	0.00	0.00	0.00	0.00	0.00	0.00	0.00
TRINITY_DN4830_c0_g1	6.21	44.94	68.34	85.48	173.54	86.87	19.24	40.74	127.51	23.52
TRINITY_DN4830_c0_g2	1.57	53.69	131.27	83.75	251.75	38.54	40.81	64.75	413.71	3.22
TRINITY_DN4830_c1_g1	0.29	3.07	6.13	5.86	12.64	3.87	1.61	1.65	16.44	0.91
TRINITY_DN4830_c1_g2	0.00	1.08	5.74	1.12	3.56	1.15	0.53	1.08	3.43	0.00
TRINITY_DN4830_c2_g1	0.00	9.10	11.96	26.24	41.91	8.10	13.23	13.24	137.92	5.45
TRINITY_DN4830_c3_g1	2.35	6.87	0.00	0.00	12.08	0.00	7.57	0.00	26.99	0.00
TRINITY_DN4830_c6_g1	0.00	0.00	0.00	7.11	0.00	0.00	0.00	0.00	0.00	0.00
TRINITY_DN483101_c0_g1	0.00	0.00	0.00	0.00	16.62	0.00	0.00	0.00	0.00	0.00
TRINITY_DN483104_c1_g1	0.00	0.00	0.00	0.00	0.00	0.00	0.00	0.00	0.00	0.00
TRINITY_DN483109_c0_g1	0.00	0.00	14.90	0.00	0.00	0.00	0.00	0.00	9.32	0.00
TRINITY_DN48310_c0_g1	0.00	0.00	0.00	7.73	0.00	0.00	0.00	0.00	13.42	0.00
TRINITY_DN48310_c11_g1	0.00	0.00	0.00	0.00	0.00	0.00	0.00	0.00	7.69	0.00
TRINITY_DN48310_c1_g2	0.00	0.00	0.00	0.00	0.00	0.00	0.00	0.00	0.00	0.00
TRINITY_DN48310_c1_g3	0.00	0.00	0.00	0.00	30.19	30.19	0.00	0.00	0.00	0.00
TRINITY_DN48310_c1_g4	0.00	22.51	0.00	0.00	0.00	0.00	0.00	0.00	0.00	0.00
TRINITY_DN48310_c5_g1	0.00	0.00	0.00	0.00	0.00	0.00	0.00	0.00	0.00	0.00
TRINITY_DN48310_c8_g1	0.00	0.00	15.75	0.00	0.00	0.00	0.00	0.00	0.00	0.00
TRINITY_DN483110_c0_g1	0.00	0.00	0.00	0.00	30.48	0.00	0.00	0.00	0.00	0.00
TRINITY_DN483110_c1_g1	0.00	0.00	0.00	8.17	0.00	0.00	0.00	0.00	0.00	0.00
TRINITY_DN483112_c0_g1	0.00	0.00	0.00	0.00	0.00	0.00	0.00	0.00	0.00	0.00
TRINITY_DN483113_c0_g1	0.00	0.00	0.00	0.00	4.97	4.99	0.00	0.00	0.00	0.00
TRINITY_DN483115_c0_g1	0.00	0.00	0.00	0.00	0.00	0.00	0.00	0.00	0.00	0.00
TRINITY_DN483116_c0_g1	0.00	0.00	0.00	18.21	0.00	0.00	0.00	0.00	0.00	0.00
TRINITY_DN483118_c1_g1	0.00	0.00	27.54	16.58	0.00	0.00	0.00	0.00	26.24	0.00
TRINITY_DN483119_c0_g1	0.00	0.00	0.00	0.00	0.00	0.00	0.00	0.00	0.00	0.00
TRINITY_DN483122_c0_g1	0.00	0.00	0.00	0.00	13.29	0.00	0.00	0.00	0.00	0.00
TRINITY_DN483125_c0_g1	0.00	0.00	39.99	0.00	0.00	0.00	0.00	0.00	0.00	0.00
TRINITY_DN483127_c0_g2	0.00	0.00	0.00	0.00	0.00	0.00	0.00	0.00	0.00	0.00
TRINITY_DN483127_c1_g1	0.00	0.00	0.00	0.48	0.00	0.00	0.72	0.00	0.00	0.00
TRINITY_DN483127_c2_g1	0.00	0.00	0.00	0.00	0.00	0.00	0.00	0.00	0.00	0.00
TRINITY_DN483128_c0_g1	0.00	0.00	12.30	0.00	0.00	0.00	0.00	0.00	0.00	0.00
TRINITY_DN483129_c1_g1	0.00	0.00	0.00	4.38	0.00	0.00	0.00	0.00	0.00	0.00
TRINITY_DN483129_c2_g1	0.00	0.00	0.00	0.00	14.91	0.00	0.00	0.00	0.00	0.00
TRINITY_DN483131_c0_g1	0.00	0.00	0.00	0.00	0.00	0.00	0.00	0.00	0.00	0.00
TRINITY_DN483132_c0_g1	0.00	0.00	0.00	0.00	0.00	0.00	0.00	0.00	0.00	0.00
TRINITY_DN483135_c0_g1	0.00	0.00	0.00	0.00	0.00	0.00	0.00	0.00	0.00	0.00
TRINITY_DN483136_c0_g1	0.00	0.00	8.27	0.00	0.00	0.00	0.00	0.00	0.00	0.00
TRINITY_DN48313_c0_g2	0.00	0.00	0.00	0.00	0.00	0.00	10.99	0.00	23.17	0.00
TRINITY_DN48313_c10_g1	0.00	0.00	0.00	0.00	0.00	0.00	0.00	0.00	0.00	0.00
TRINITY_DN48313_c1_g1	0.00	0.00	0.00	20.59	17.66	0.00	0.00	0.00	0.00	0.00
TRINITY_DN48313_c2_g1	0.00	0.00	0.00	0.00	0.00	0.00	0.00	7.68	8.16	0.00
TRINITY_DN48313_c5_g1	0.00	0.00	0.00	0.00	0.00	0.00	0.00	0.00	0.00	0.00
TRINITY_DN48313_c8_g1	0.00	0.00	0.00	0.00	18.73	0.00	0.00	0.00	0.00	0.00
TRINITY_DN48313_c9_g1	0.00	0.00	0.00	0.00	14.30	0.00	0.00	0.00	0.00	0.00
TRINITY_DN483140_c0_g1	0.00	0.00	0.00	0.00	0.00	0.00	10.61	0.00	5.52	0.00
TRINITY_DN483143_c0_g1	0.00	0.00	20.07	2.44	28.32	4.04	7.28	3.57	31.32	0.00
TRINITY_DN483145_c0_g1	0.00	0.00	0.00	0.00	0.00	0.00	0.00	0.00	0.00	0.00
TRINITY_DN483146_c0_g1	0.00	0.00	0.00	0.00	0.00	8.07	0.00	0.00	0.00	0.00
TRINITY_DN483146_c1_g2	0.00	0.00	0.00	0.00	16.47	0.00	0.00	0.00	0.00	0.00
TRINITY_DN483146_c2_g1	0.00	0.00	0.00	5.80	0.00	0.00	0.00	0.00	0.00	0.00
TRINITY_DN483149_c0_g1	0.00	0.00	0.00	0.00	0.00	0.00	0.00	0.00	0.00	0.00
TRINITY_DN48314_c0_g2	0.00	12.45	0.12	0.00	0.00	0.00	0.00	0.00	5.18	10.74
TRINITY_DN48314_c0_g3	0.00	20.31	8.22	49.09	74.57	33.25	14.69	7.25	92.32	0.00
TRINITY_DN48314_c2_g1	0.00	0.00	39.13	0.00	0.00	0.00	17.45	0.00	18.66	0.00
TRINITY_DN483151_c0_g1	0.00	0.00	0.00	0.00	0.00	0.00	0.00	0.00	0.00	0.00
TRINITY_DN483153_c0_g1	0.00	0.00	0.00	0.00	0.00	0.00	0.00	0.00	0.00	0.00
TRINITY_DN483154_c0_g1	0.00	0.00	0.00	0.00	0.00	0.00	0.00	0.00	0.00	0.00
TRINITY_DN483158_c0_g1	0.00	0.00	0.00	0.00	7.27	0.00	0.00	0.00	13.54	0.00
TRINITY_DN483159_c0_g1	0.00	0.00	0.00	7.82	4.33	0.00	0.00	0.00	4.05	0.00
TRINITY_DN48315_c0_g1	0.00	0.00	0.00	0.00	0.00	0.00	0.00	0.00	0.00	0.00
TRINITY_DN48315_c1_g1	0.00	0.00	0.00	0.00	0.00	0.00	0.00	0.00	10.06	0.00
TRINITY_DN48315_c3_g2	0.00	0.00	0.00	0.00	0.00	0.00	0.00	0.00	0.00	0.00
TRINITY_DN48315_c4_g1	0.00	0.00	0.00	0.00	0.00	0.00	0.00	0.00	0.00	0.00
TRINITY_DN483160_c0_g1	0.00	0.00	0.00	0.00	5.51	0.00	0.00	0.00	0.00	0.00
TRINITY_DN483163_c0_g1	0.00	0.00	55.48	0.00	0.00	0.00	0.00	0.00	0.00	0.00
TRINITY_DN483168_c0_g1	0.00	0.00	0.00	0.00	0.00	0.00	0.00	0.00	0.00	0.00
TRINITY_DN483168_c1_g1	0.00	0.00	0.00	5.37	0.00	0.00	0.00	0.00	0.00	0.00
TRINITY_DN483169_c0_g1	0.00	0.00	0.00	0.00	0.00	0.00	0.00	0.00	0.00	0.00
TRINITY_DN48316_c0_g1	0.00	0.00	0.00	8.83	45.02	14.86	0.00	0.00	17.43	0.00
TRINITY_DN48316_c0_g4	0.00	0.00	0.00	0.00	10.25	0.00	0.00	0.00	33.12	0.00
TRINITY_DN48316_c0_g5	0.00	0.00	3.39	8.27	3.42	0.00	0.00	3.04	9.64	0.00
TRINITY_DN48316_c3_g1	0.00	0.00	0.00	0.00	0.00	0.00	0.00	0.00	0.00	0.00
TRINITY_DN48316_c4_g1	0.00	0.00	0.00	0.00	0.00	14.45	0.00	0.00	0.00	0.00
TRINITY_DN48316_c5_g1	0.00	0.00	0.00	0.00	43.52	0.00	0.00	0.00	10.10	0.00
TRINITY_DN48316_c7_g1	0.00	0.00	0.00	10.95	0.00	0.00	0.00	0.00	0.00	0.00
TRINITY_DN483173_c0_g1	0.00	4.84	0.00	0.00	11.76	0.00	0.00	0.00	27.50	0.00
TRINITY_DN483176_c0_g1	0.00	0.00	0.00	0.00	0.00	0.00	8.30	0.00	0.00	0.00
TRINITY_DN483177_c0_g1	0.00	0.00	0.00	0.00	12.58	0.00	0.00	0.00	0.00	0.00
TRINITY_DN483177_c1_g1	0.00	0.00	0.00	0.00	0.00	0.00	0.00	0.00	0.00	0.00
TRINITY_DN483177_c1_g2	0.00	0.00	0.00	0.00	0.00	0.00	0.00	0.00	0.00	0.00
TRINITY_DN483178_c1_g1	0.00	0.00	0.00	0.00	0.00	0.00	0.00	0.00	0.00	0.00
TRINITY_DN483178_c2_g1	0.00	0.00	13.91	0.00	0.00	14.05	0.00	0.00	0.00	0.00
TRINITY_DN483178_c3_g1	0.00	0.00	9.72	0.00	0.00	0.00	0.00	0.00	18.24	0.00
TRINITY_DN483178_c4_g1	0.00	0.00	0.00	6.11	0.00	0.00	0.00	0.00	0.00	0.00
TRINITY_DN483179_c0_g1	0.00	0.00	13.00	0.00	0.00	0.00	0.00	0.00	8.14	0.00
TRINITY_DN48317_c0_g1	0.00	31.07	32.12	24.99	169.95	41.61	11.49	24.82	54.34	2.32
TRINITY_DN48317_c0_g2	5.58	16.60	41.98	70.17	96.04	4.31	2.34	34.16	85.29	10.22
TRINITY_DN48317_c1_g2	0.00	0.00	0.00	0.00	0.00	18.40	8.12	8.03	8.52	0.00
TRINITY_DN48317_c5_g1	0.00	0.00	0.00	0.00	0.00	0.00	0.00	0.00	0.00	0.00
TRINITY_DN483180_c0_g1	0.00	0.00	9.09	0.00	9.14	13.73	8.23	0.00	0.00	0.00
TRINITY_DN483180_c1_g1	0.00	0.00	0.00	0.00	0.00	0.00	0.00	0.00	13.61	0.00
TRINITY_DN483186_c0_g1	0.00	0.00	0.00	9.14	7.67	0.00	0.00	0.00	0.00	0.00
TRINITY_DN483187_c0_g1	0.00	0.00	2.37	1.45	0.00	0.00	0.00	3.14	0.00	0.00
TRINITY_DN483187_c1_g1	0.00	0.00	0.00	0.00	5.96	0.00	0.00	0.00	16.71	0.00
TRINITY_DN483187_c1_g2	0.00	0.00	0.00	1.89	9.41	0.00	0.00	0.00	2.94	0.00
TRINITY_DN483187_c2_g1	0.00	0.00	0.00	0.00	0.00	0.00	0.00	0.00	0.00	0.00
TRINITY_DN483188_c0_g1	0.00	0.00	15.23	0.00	0.00	0.00	27.19	0.00	14.48	0.00
TRINITY_DN483189_c0_g1	0.00	0.00	0.00	0.00	0.00	0.00	9.74	0.00	11.56	0.00
TRINITY_DN48318_c0_g1	0.00	0.00	6.10	0.00	0.00	0.00	0.00	0.00	0.00	0.00
TRINITY_DN48318_c0_g2	0.00	0.00	9.03	3.33	0.00	0.00	0.00	0.00	2.75	0.00
TRINITY_DN48318_c1_g1	0.00	0.00	0.00	0.00	0.00	17.90	0.00	0.00	0.00	0.00
TRINITY_DN48318_c2_g1	0.00	0.00	0.00	0.00	0.00	0.00	0.00	0.00	0.00	0.00
TRINITY_DN48318_c3_g1	0.00	0.00	0.00	0.00	0.00	0.00	0.00	0.00	37.83	0.00
TRINITY_DN48318_c6_g1	0.00	0.00	0.00	0.00	0.00	0.00	0.00	0.00	0.00	0.00
TRINITY_DN48318_c7_g1	0.00	0.00	0.00	0.00	0.00	0.00	0.00	0.00	0.00	0.00
TRINITY_DN483190_c0_g1	0.00	0.00	0.00	0.00	0.00	0.00	0.00	0.00	0.00	0.00
TRINITY_DN483190_c1_g1	0.00	3.05	0.00	2.25	5.31	0.00	0.00	0.00	3.49	0.00
TRINITY_DN483192_c1_g1	0.00	0.00	30.36	0.00	10.25	0.00	0.00	0.00	0.00	0.00
TRINITY_DN483193_c0_g1	0.00	0.00	0.00	0.00	0.00	0.00	0.00	0.00	32.48	0.00
TRINITY_DN483196_c0_g1	0.00	3.37	1.01	1.84	2.08	0.00	0.00	1.90	5.66	0.00
TRINITY_DN483198_c0_g2	0.00	0.00	0.00	0.00	0.00	0.00	0.00	0.00	0.00	0.00
TRINITY_DN48319_c0_g1	0.00	7.68	3.90	4.25	23.87	2.32	3.23	2.11	23.87	3.19
TRINITY_DN48319_c0_g2	0.00	0.00	0.00	22.26	0.00	12.54	0.00	0.00	0.00	0.00
TRINITY_DN4831_c0_g1	0.55	3.87	27.86	4.44	24.03	7.17	0.00	6.29	34.76	4.15
TRINITY_DN4831_c0_g2	0.00	0.00	0.00	0.00	0.00	0.00	0.00	0.00	0.00	0.00
TRINITY_DN4831_c0_g3	0.92	1.38	2.82	9.18	19.62	4.01	2.94	1.58	21.06	0.00
TRINITY_DN4831_c1_g1	0.00	0.00	0.00	0.00	0.00	0.00	0.00	0.00	55.52	0.00
TRINITY_DN483200_c0_g1	0.00	0.00	0.00	0.00	0.00	0.00	0.00	0.00	0.00	0.00
TRINITY_DN483201_c0_g1	0.00	0.00	0.00	0.00	0.00	0.00	0.00	0.00	0.00	0.00
TRINITY_DN483202_c0_g1	0.00	0.00	0.00	6.42	0.00	0.00	0.00	0.00	11.02	0.00
TRINITY_DN483203_c0_g1	0.00	0.00	0.00	0.00	0.00	0.00	0.00	0.00	0.00	0.00
TRINITY_DN483203_c0_g2	0.00	0.00	0.00	0.00	0.00	0.00	0.00	0.00	0.00	0.00
TRINITY_DN483204_c0_g1	0.00	0.00	0.00	7.97	0.00	0.00	11.83	0.00	37.62	0.00
TRINITY_DN483206_c0_g1	0.00	0.00	0.00	0.00	0.00	0.00	0.00	0.00	0.00	0.00
TRINITY_DN483207_c0_g1	0.00	0.00	0.00	0.00	0.00	0.00	0.00	0.00	0.00	0.00
TRINITY_DN483208_c0_g1	0.00	0.00	0.00	0.00	0.00	0.00	0.00	0.00	0.00	0.00
TRINITY_DN483208_c1_g1	0.00	0.00	116.85	30.21	17.21	51.05	0.00	0.00	0.00	0.00
TRINITY_DN483209_c0_g1	0.00	0.00	0.00	0.00	0.00	0.00	0.00	0.00	0.00	0.00
TRINITY_DN48320_c0_g1	0.00	0.00	14.85	8.96	0.00	0.00	0.00	0.00	0.00	0.00
TRINITY_DN48320_c0_g2	0.00	13.02	3.48	12.80	8.90	2.06	1.60	1.60	15.34	0.00
TRINITY_DN48320_c0_g5	0.00	0.00	0.00	0.00	0.00	0.00	3.00	0.00	3.12	0.00
TRINITY_DN48320_c0_g6	0.00	0.00	0.00	0.00	0.00	0.00	0.00	0.00	0.00	0.00
TRINITY_DN48320_c1_g1	0.00	0.00	0.00	0.00	0.00	0.00	0.00	3.74	0.00	0.00
TRINITY_DN48320_c1_g2	0.00	0.00	0.00	0.00	0.00	17.53	15.43	12.25	0.00	0.00
TRINITY_DN48320_c2_g1	0.00	0.00	0.00	0.00	0.00	0.00	0.00	0.00	0.00	0.00
TRINITY_DN483210_c0_g1	0.00	0.00	0.00	9.71	0.00	0.00	0.00	0.00	0.00	0.00
TRINITY_DN483211_c0_g1	0.00	0.00	0.00	0.00	0.00	0.00	0.00	0.00	0.00	0.00
TRINITY_DN483213_c0_g1	0.00	20.80	0.00	8.35	0.00	0.00	0.00	0.00	13.22	0.00
TRINITY_DN483214_c0_g1	0.00	0.00	0.00	0.00	0.00	0.00	0.00	0.00	0.00	0.00
TRINITY_DN483215_c0_g1	0.00	0.00	0.00	11.87	0.00	0.00	0.00	0.00	0.00	0.00
TRINITY_DN483216_c0_g1	0.00	0.00	0.00	0.00	0.00	0.00	0.00	0.00	0.00	0.00
TRINITY_DN483218_c0_g1	0.00	2.47	0.00	1.82	6.04	0.00	2.72	0.00	0.00	0.00
TRINITY_DN483219_c0_g1	0.00	0.00	26.39	31.87	0.00	0.00	0.00	0.00	0.00	0.00
TRINITY_DN48321_c1_g1	0.00	0.00	0.00	0.00	0.00	0.00	0.00	0.00	0.00	0.00
TRINITY_DN483220_c0_g1	0.00	6.46	3.91	2.38	11.81	0.00	0.00	3.48	0.00	0.00
TRINITY_DN483220_c3_g1	0.00	0.00	0.00	0.00	0.00	0.00	0.00	0.00	0.00	0.00
TRINITY_DN483220_c5_g1	0.00	0.00	0.00	0.00	0.00	0.00	0.00	0.00	0.00	0.00
TRINITY_DN483220_c6_g1	0.00	0.00	0.00	0.00	0.00	0.00	0.00	8.46	0.00	0.00
TRINITY_DN483223_c0_g1	0.00	0.00	0.00	0.00	0.00	0.00	0.00	0.00	0.00	0.00
TRINITY_DN483224_c0_g1	0.00	0.00	0.00	0.00	0.00	0.00	0.00	0.00	0.00	0.00
TRINITY_DN483225_c0_g1	0.00	0.00	0.00	0.00	0.00	0.00	0.00	0.00	6.16	0.00
TRINITY_DN483225_c3_g1	0.00	0.00	0.00	0.00	0.00	0.00	0.00	0.00	0.00	0.00
TRINITY_DN483225_c3_g2	0.00	0.00	0.00	0.00	13.15	0.00	0.00	0.00	12.18	0.00
TRINITY_DN483225_c4_g1	0.00	0.00	0.00	0.00	0.00	0.00	0.00	0.00	0.00	0.00
TRINITY_DN483225_c5_g1	0.00	0.00	0.00	0.00	0.00	0.00	0.00	0.00	18.66	0.00
TRINITY_DN483225_c6_g1	0.00	0.00	0.00	0.00	0.00	0.00	0.00	0.00	0.00	0.00
TRINITY_DN483227_c0_g1	0.00	0.00	0.00	0.00	3.95	0.00	0.00	0.00	0.00	0.00
TRINITY_DN483227_c0_g2	0.00	0.00	0.00	0.00	0.00	0.00	0.00	0.00	0.00	0.00
TRINITY_DN483227_c0_g3	0.00	0.00	0.00	0.00	0.00	0.00	0.00	0.00	0.00	0.00
TRINITY_DN483227_c0_g4	0.00	0.00	3.85	0.00	0.00	0.00	0.00	0.00	0.00	0.00
TRINITY_DN483227_c1_g1	0.00	0.00	0.00	0.00	0.00	0.00	0.00	0.00	0.00	0.00
TRINITY_DN483229_c0_g1	0.00	0.00	0.00	0.00	9.49	0.00	0.00	0.00	0.00	0.00
TRINITY_DN48322_c0_g4	0.00	13.48	0.00	0.00	0.00	0.00	0.00	0.00	0.00	0.00
TRINITY_DN48322_c1_g1	0.00	0.00	0.00	0.00	0.00	13.93	0.00	12.36	0.00	0.00
TRINITY_DN48322_c2_g1	0.00	0.00	0.00	11.45	19.64	0.00	0.00	0.00	61.89	0.00
TRINITY_DN48322_c3_g1	0.00	0.00	0.00	0.00	0.00	0.00	0.00	0.00	0.00	0.00
TRINITY_DN48322_c4_g1	0.00	0.00	0.00	0.00	0.00	11.03	0.00	0.00	10.24	0.00
TRINITY_DN48322_c5_g1	0.00	0.00	0.00	0.00	0.00	0.00	0.00	0.00	0.00	0.00
TRINITY_DN48322_c6_g1	0.00	0.00	0.00	0.00	16.62	0.00	0.00	0.00	0.00	0.00
TRINITY_DN483231_c0_g1	0.00	0.00	0.00	8.16	0.00	0.00	0.00	0.00	0.00	0.00
TRINITY_DN483235_c0_g1	0.00	0.00	10.58	9.62	0.00	0.00	0.00	0.00	0.00	0.00
TRINITY_DN483236_c0_g1	7.09	20.97	63.55	5.13	178.98	38.34	7.67	22.55	131.39	0.00
TRINITY_DN48323_c0_g1	0.00	0.00	0.00	9.80	0.00	0.00	0.00	0.00	0.00	0.00
TRINITY_DN48323_c1_g1	0.00	0.00	0.00	0.00	0.00	6.10	0.00	0.00	0.00	0.00
TRINITY_DN48323_c2_g1	0.00	23.41	5.69	0.00	0.00	0.00	0.00	0.00	31.95	0.00
TRINITY_DN483241_c0_g1	0.00	0.00	0.00	0.00	0.00	0.00	0.00	0.00	2.13	4.04
TRINITY_DN483242_c0_g1	0.00	6.64	0.00	0.00	16.23	0.00	0.00	0.00	0.00	0.00
TRINITY_DN483243_c0_g1	0.00	0.00	0.00	0.00	0.00	0.00	0.00	0.00	3.19	0.00
TRINITY_DN483245_c0_g1	0.00	0.00	0.00	7.80	0.00	0.00	0.00	0.00	0.00	0.00
TRINITY_DN483246_c0_g1	0.00	0.00	0.00	0.00	3.41	0.00	0.00	0.00	6.41	0.00
TRINITY_DN483247_c0_g1	0.00	2.78	2.23	3.43	2.29	1.11	0.00	0.00	2.16	1.03
TRINITY_DN483247_c1_g1	0.00	0.00	0.00	2.01	6.65	0.00	3.00	0.00	0.00	0.00
TRINITY_DN483249_c0_g1	0.00	0.00	0.00	19.88	0.00	0.00	0.00	0.00	0.00	0.00
TRINITY_DN48324_c1_g1	0.00	0.00	0.00	0.00	0.00	5.02	0.00	0.00	28.05	4.43
TRINITY_DN483250_c0_g1	0.00	4.79	0.00	0.00	1.96	0.00	0.00	0.00	9.23	1.75
TRINITY_DN483251_c0_g1	0.00	0.00	0.00	0.00	0.00	0.00	0.00	0.00	36.78	0.00
TRINITY_DN483251_c1_g2	8.44	0.00	0.00	3.50	0.00	0.00	0.00	0.00	16.30	0.00
TRINITY_DN483252_c0_g1	0.00	0.00	10.84	0.00	0.00	0.00	0.00	0.00	10.24	0.00
TRINITY_DN483257_c0_g1	0.00	0.00	0.00	0.00	0.00	0.00	0.00	0.00	0.00	0.00
TRINITY_DN483258_c0_g1	0.00	0.00	0.00	4.24	0.00	0.00	12.60	0.00	0.00	0.00
TRINITY_DN483259_c0_g1	0.00	0.00	0.00	0.00	0.00	0.00	0.00	0.00	0.00	0.00
TRINITY_DN48325_c0_g2	0.00	0.00	18.64	11.77	11.49	0.00	0.00	0.00	34.55	7.64
TRINITY_DN48325_c1_g1	0.00	0.00	0.00	14.16	0.00	0.00	7.05	0.00	14.77	0.00
TRINITY_DN48325_c3_g1	0.00	0.00	0.00	0.00	0.00	0.00	0.00	0.00	0.00	0.00
TRINITY_DN48325_c4_g1	0.00	0.00	0.00	5.69	0.00	0.00	1.70	0.00	0.00	0.00
TRINITY_DN483260_c0_g1	0.00	0.00	0.00	0.00	9.02	0.00	0.00	0.00	0.00	0.00
TRINITY_DN483261_c0_g1	0.00	0.00	0.00	0.00	0.00	0.00	0.00	0.00	4.92	0.00
TRINITY_DN483263_c0_g1	0.00	0.00	0.00	0.00	0.00	0.00	0.00	0.00	0.00	0.00
TRINITY_DN483266_c0_g1	0.00	0.00	0.00	0.00	0.00	0.00	0.00	0.00	0.00	0.00
TRINITY_DN483268_c0_g1	0.00	0.00	12.07	0.00	0.00	0.00	0.00	0.00	0.00	0.00
TRINITY_DN483268_c0_g2	0.00	0.00	0.00	0.00	0.00	0.00	0.00	0.00	0.00	0.00
TRINITY_DN483269_c0_g1	0.00	0.00	2.16	4.24	7.49	3.45	3.56	3.18	8.31	0.00
TRINITY_DN483269_c1_g2	0.00	0.00	0.00	0.00	0.00	0.00	0.00	0.00	31.05	0.00
TRINITY_DN483269_c3_g1	0.00	0.00	17.49	0.00	17.65	0.00	0.00	0.00	49.24	0.00
TRINITY_DN483269_c4_g1	0.00	0.00	0.00	0.00	0.00	0.00	0.00	25.08	0.00	0.00
TRINITY_DN48326_c0_g1	0.00	4.39	20.09	6.43	5.04	10.11	0.00	0.00	4.99	0.00
TRINITY_DN48326_c0_g4	0.00	0.00	0.00	0.00	0.00	0.00	16.19	0.00	0.00	0.00
TRINITY_DN48326_c0_g5	0.00	0.00	0.00	0.00	0.00	0.00	0.00	0.00	0.00	0.00
TRINITY_DN483271_c0_g1	0.00	0.00	0.00	4.36	14.61	0.00	0.00	0.00	0.00	0.00
TRINITY_DN483272_c0_g1	0.00	0.00	0.00	0.00	0.00	0.00	0.00	0.00	0.00	0.00
TRINITY_DN483276_c0_g1	0.00	0.00	0.00	0.00	0.00	0.00	0.00	0.00	0.00	0.00
TRINITY_DN483278_c0_g1	17.73	0.00	0.00	0.00	0.00	0.00	0.00	0.00	0.00	0.00
TRINITY_DN483278_c0_g2	0.00	0.00	0.00	0.00	10.18	0.00	0.00	0.00	0.00	0.00
TRINITY_DN483279_c0_g1	0.00	24.05	29.24	8.76	7.34	0.00	0.00	0.00	20.52	0.00
TRINITY_DN48327_c0_g1	0.00	7.72	38.63	11.15	9.44	0.00	0.00	0.00	52.71	0.00
TRINITY_DN48327_c10_g1	0.00	0.00	0.00	0.00	0.00	20.13	0.00	0.00	18.84	17.59
TRINITY_DN48327_c12_g1	0.00	0.00	0.00	0.00	0.00	0.00	0.00	0.00	0.00	0.00
TRINITY_DN48327_c2_g1	0.00	0.00	0.00	1.35	13.55	0.00	1.38	1.39	0.00	0.00
TRINITY_DN48327_c4_g1	0.00	0.00	0.00	0.00	0.00	0.00	0.00	0.00	0.00	0.00
TRINITY_DN48327_c5_g1	0.00	0.00	0.00	0.00	0.00	0.00	0.00	0.00	0.00	0.00
TRINITY_DN48327_c7_g1	0.00	9.75	4.72	10.24	33.07	0.00	0.00	4.27	40.90	2.10
TRINITY_DN48327_c8_g1	0.00	0.00	7.76	0.00	23.36	7.83	0.00	0.00	7.96	6.87
TRINITY_DN483280_c0_g1	0.00	0.00	15.49	0.00	0.00	0.00	0.00	0.00	0.00	0.00
TRINITY_DN483280_c0_g2	0.00	0.00	0.00	10.95	18.73	0.00	0.00	0.00	0.00	0.00
TRINITY_DN483280_c1_g2	0.00	13.11	42.47	0.00	33.79	0.00	9.57	4.68	44.78	4.72
TRINITY_DN483280_c1_g3	3.32	0.00	0.00	7.21	6.58	23.85	0.00	0.00	0.00	0.00
TRINITY_DN483280_c3_g1	0.00	0.00	0.00	0.00	0.00	0.00	0.00	0.00	0.00	0.00
TRINITY_DN483280_c3_g2	0.00	0.00	0.00	0.00	0.00	0.00	0.00	0.00	0.00	0.00
TRINITY_DN483280_c6_g1	0.00	0.00	0.00	0.00	0.00	0.00	0.00	0.00	0.00	0.00
TRINITY_DN483283_c0_g1	0.00	0.00	18.08	0.00	0.00	0.00	5.42	0.00	5.64	0.00
TRINITY_DN483284_c0_g1	0.00	0.00	0.00	0.00	0.00	0.00	0.00	0.00	8.88	0.00
TRINITY_DN483285_c0_g1	0.00	0.00	0.00	0.00	9.07	0.00	0.00	0.00	8.43	0.00
TRINITY_DN483285_c1_g1	0.00	0.00	0.00	0.00	0.00	0.00	0.00	0.00	0.00	0.00
TRINITY_DN48328_c0_g1	0.00	2.88	0.00	2.13	0.00	1.40	1.29	0.00	6.76	0.00
TRINITY_DN48328_c1_g1	0.00	1.55	0.00	0.00	0.00	3.71	0.85	0.87	10.01	0.00
TRINITY_DN48328_c1_g2	0.00	0.00	3.68	1.51	1.26	0.00	0.00	0.00	3.06	0.00
TRINITY_DN48328_c4_g1	0.00	0.00	0.00	4.81	0.00	0.00	7.17	0.00	7.45	0.00
TRINITY_DN48328_c5_g1	4.86	4.78	40.67	0.00	0.00	0.00	0.00	0.00	5.43	0.00
TRINITY_DN48328_c6_g1	17.10	8.31	0.00	5.97	40.65	10.12	8.93	0.00	59.33	0.00
TRINITY_DN48328_c7_g1	0.00	0.00	0.00	0.00	3.30	0.00	0.00	0.00	0.00	0.00
TRINITY_DN48328_c8_g1	0.00	0.00	0.00	0.00	0.00	0.00	0.00	0.00	0.00	0.00
TRINITY_DN483292_c0_g1	0.00	0.00	0.00	0.00	0.00	0.00	0.00	0.00	0.00	0.00
TRINITY_DN483296_c0_g1	0.00	0.00	0.00	0.00	0.00	0.00	0.00	0.00	0.00	0.00
TRINITY_DN483297_c0_g1	0.00	0.00	18.49	0.00	0.00	0.00	0.00	0.00	0.00	0.00
TRINITY_DN483298_c0_g1	0.00	0.00	20.59	0.00	20.86	0.00	0.00	0.00	0.00	0.00
TRINITY_DN483299_c0_g1	0.00	0.00	0.00	0.00	0.00	0.00	0.00	0.00	6.67	0.00
TRINITY_DN48329_c0_g1	0.00	10.29	18.75	33.89	25.05	12.61	0.00	0.00	69.91	0.00
TRINITY_DN48329_c0_g2	0.00	4.61	0.00	0.00	33.67	0.00	0.00	0.00	6.10	9.33
TRINITY_DN48329_c0_g3	0.00	0.00	14.62	0.00	0.00	0.00	0.00	0.00	0.00	0.00
TRINITY_DN48329_c0_g4	0.00	0.00	9.55	8.20	22.40	0.00	0.00	0.00	31.35	0.00
TRINITY_DN48329_c0_g5	0.00	0.00	0.00	0.00	5.13	0.00	9.22	0.00	19.42	0.00
TRINITY_DN48329_c0_g6	0.00	0.00	0.00	0.00	0.00	0.00	0.00	0.00	9.57	0.00
TRINITY_DN48329_c1_g1	0.00	0.00	10.58	3.19	0.00	0.00	4.77	0.00	9.91	0.00
TRINITY_DN48329_c3_g1	0.00	0.00	0.00	0.00	0.00	0.00	0.00	0.00	0.00	0.00
TRINITY_DN48329_c5_g1	0.00	0.00	0.00	0.00	30.98	0.00	0.00	0.00	0.00	0.00
TRINITY_DN48329_c6_g1	0.00	0.00	0.00	0.00	0.00	0.00	0.00	0.00	0.00	0.00
TRINITY_DN48329_c8_g1	0.00	0.00	0.00	0.00	0.00	0.00	0.00	0.00	0.00	0.00
TRINITY_DN4832_c0_g1	4.52	31.10	80.34	26.14	238.32	85.87	9.12	15.17	351.43	1.39
TRINITY_DN4832_c0_g2	0.00	0.00	0.00	1.88	0.00	0.00	0.00	0.00	15.83	0.00
TRINITY_DN4832_c10_g1	0.00	30.29	17.84	24.08	28.52	15.36	0.00	24.13	100.57	1.99
TRINITY_DN4832_c11_g1	0.00	0.00	1.37	0.00	0.00	0.00	0.00	0.00	0.00	0.00
TRINITY_DN4832_c12_g1	0.00	0.00	0.00	0.00	0.00	0.00	0.00	0.00	0.00	0.00
TRINITY_DN4832_c16_g1	0.00	0.00	0.00	0.00	0.00	17.02	0.00	0.00	0.00	0.00
TRINITY_DN4832_c18_g1	0.00	0.00	0.00	0.00	0.00	0.00	0.00	0.00	0.00	0.00
TRINITY_DN4832_c1_g1	3.51	35.55	54.89	63.36	173.14	41.49	24.14	20.10	230.77	6.36
TRINITY_DN4832_c2_g1	0.00	0.00	0.00	4.91	8.29	0.00	0.00	0.00	53.35	0.00
TRINITY_DN4832_c2_g2	1.66	23.03	64.96	42.33	147.95	43.90	12.86	12.53	88.59	6.90
TRINITY_DN4832_c2_g3	0.61	14.59	20.19	13.30	30.06	12.43	8.30	16.05	93.49	0.00
TRINITY_DN4832_c2_g4	0.00	0.00	0.00	0.00	0.00	0.00	0.00	0.00	18.97	0.00
TRINITY_DN4832_c3_g1	0.00	2.03	3.22	0.00	3.29	0.00	0.00	0.00	0.00	0.00
TRINITY_DN4832_c4_g1	3.39	37.31	13.24	47.66	49.37	14.79	18.24	22.37	282.30	0.29
TRINITY_DN4832_c4_g2	0.00	3.00	17.61	27.39	74.63	19.90	5.34	0.00	110.83	3.22
TRINITY_DN4832_c4_g3	0.00	0.00	13.25	0.00	0.00	13.36	0.00	0.00	54.56	0.00
TRINITY_DN4832_c5_g1	0.00	0.00	0.00	0.00	0.00	0.00	0.00	0.00	0.00	0.00
TRINITY_DN4832_c5_g2	4.29	0.00	34.26	39.00	46.25	47.63	3.98	0.00	29.68	0.00
TRINITY_DN4832_c6_g1	0.00	0.00	0.00	0.00	0.00	0.00	0.00	0.00	0.00	0.00
TRINITY_DN4832_c7_g1	4.51	87.49	209.99	121.01	428.07	93.10	49.63	55.01	450.69	5.10
TRINITY_DN4832_c8_g1	0.00	0.00	19.19	11.57	39.68	0.00	0.00	0.00	0.00	0.00
TRINITY_DN4832_c9_g1	0.00	0.00	13.56	0.00	107.08	9.14	19.28	0.00	110.26	1.05
TRINITY_DN483303_c0_g1	0.00	2.97	0.00	0.00	3.62	0.00	0.00	3.21	3.40	0.00
TRINITY_DN483304_c0_g1	0.00	0.00	0.00	0.00	0.00	0.00	0.00	0.00	0.00	0.00
TRINITY_DN483305_c0_g1	0.00	0.00	0.00	0.00	11.91	18.00	0.00	0.00	0.00	0.00
TRINITY_DN483306_c0_g1	0.00	0.00	11.62	0.00	29.07	0.00	0.00	0.00	11.49	0.00
TRINITY_DN483307_c0_g1	0.00	0.00	1.53	2.15	1.48	2.33	0.00	0.00	0.00	0.00
TRINITY_DN48330_c0_g2	0.00	0.00	0.00	0.00	17.28	0.00	0.00	0.00	0.00	0.00
TRINITY_DN48330_c0_g3	0.00	6.28	0.00	0.00	7.67	0.00	0.00	0.00	36.57	0.00
TRINITY_DN48330_c1_g1	0.00	0.00	0.00	3.67	0.00	0.00	0.00	0.00	0.00	0.00
TRINITY_DN48330_c4_g1	0.00	0.00	0.00	0.00	0.00	0.00	0.00	0.00	0.00	0.00
TRINITY_DN483312_c0_g1	0.00	0.00	0.00	0.00	0.00	41.51	0.00	0.00	0.00	0.00
TRINITY_DN483313_c0_g1	0.00	0.00	0.00	0.00	0.00	0.00	0.00	0.00	0.00	0.00
TRINITY_DN483314_c0_g1	0.00	9.18	11.02	9.92	19.38	5.39	3.29	2.81	15.54	1.64
TRINITY_DN483319_c1_g1	0.00	0.00	19.40	0.00	0.00	0.00	0.00	0.00	0.00	0.00
TRINITY_DN48331_c0_g1	0.00	0.00	0.00	0.00	0.00	0.00	0.00	0.00	0.00	0.00
TRINITY_DN483320_c0_g1	0.00	0.00	0.00	0.00	0.00	0.00	0.00	0.00	0.00	0.00
TRINITY_DN483321_c0_g1	0.00	0.00	7.57	2.33	5.18	15.13	0.00	1.17	7.33	4.64
TRINITY_DN483322_c0_g1	0.00	0.00	0.00	0.00	0.00	10.82	0.00	0.00	0.00	0.00
TRINITY_DN483324_c0_g1	0.00	0.00	0.00	0.00	0.00	0.00	7.46	0.00	0.00	0.00
TRINITY_DN483325_c0_g1	0.00	0.00	5.74	0.00	5.75	0.00	0.00	0.00	0.00	0.00
TRINITY_DN483327_c0_g1	0.00	0.00	0.00	0.00	0.00	0.00	0.00	0.00	0.00	0.00
TRINITY_DN48332_c0_g1	0.00	0.64	5.20	2.61	1.58	0.00	0.00	1.44	14.56	0.00
TRINITY_DN483331_c0_g1	0.00	5.37	0.00	3.92	0.00	0.00	0.00	6.18	6.11	0.00
TRINITY_DN483333_c0_g1	0.00	0.00	0.00	0.00	0.00	0.00	0.00	0.00	0.00	0.00
TRINITY_DN483334_c0_g1	0.00	0.00	5.54	1.69	5.62	0.00	0.00	0.00	7.91	0.00
TRINITY_DN483335_c0_g1	0.00	10.38	0.00	0.00	0.00	0.00	0.00	0.00	0.00	0.00
TRINITY_DN483337_c0_g1	0.00	9.30	0.00	0.00	0.00	0.00	0.00	0.00	0.00	0.00
TRINITY_DN483338_c0_g1	0.00	0.00	0.00	0.00	0.00	0.00	0.00	0.00	6.92	0.00
TRINITY_DN483338_c0_g2	0.00	0.00	0.00	0.00	0.00	0.00	0.00	0.00	0.00	0.00
TRINITY_DN483339_c0_g1	0.00	0.00	0.00	0.00	0.00	0.00	0.00	0.00	0.00	0.00
TRINITY_DN48333_c2_g1	0.00	0.00	0.00	0.00	0.00	0.00	0.00	0.00	0.00	0.00
TRINITY_DN483340_c0_g1	0.00	11.35	54.30	0.00	0.00	0.00	0.00	0.00	0.00	0.00
TRINITY_DN483340_c1_g1	0.00	0.00	0.00	0.00	0.00	0.00	0.00	0.00	38.04	0.00
TRINITY_DN483341_c0_g1	0.00	0.00	0.00	0.00	0.00	0.00	0.00	0.00	0.00	0.00
TRINITY_DN483342_c0_g1	0.00	0.00	0.00	0.00	0.00	0.00	0.00	0.00	0.00	0.00
TRINITY_DN483342_c1_g2	0.00	0.00	0.00	0.00	10.97	0.00	0.00	9.62	61.06	0.00
TRINITY_DN483342_c2_g1	0.00	0.00	47.11	0.00	0.00	0.00	0.00	0.00	0.00	0.00
TRINITY_DN483343_c0_g1	0.00	0.00	0.00	6.83	0.00	0.00	0.00	0.00	0.00	0.00
TRINITY_DN483343_c0_g2	0.00	12.20	0.00	0.00	15.01	0.00	0.00	0.00	0.00	0.00
TRINITY_DN483345_c0_g1	0.00	0.00	0.00	0.02	0.00	0.00	0.00	0.00	1.80	0.00
TRINITY_DN483346_c0_g1	0.00	32.97	0.00	0.00	13.50	0.00	0.00	0.00	0.00	0.00
TRINITY_DN483348_c1_g1	0.00	0.00	0.00	0.00	20.16	0.00	17.45	0.00	0.00	0.00
TRINITY_DN483349_c2_g1	0.00	0.00	0.00	0.00	0.00	0.00	0.00	0.00	0.00	0.00
TRINITY_DN48334_c0_g1	0.00	4.10	5.83	13.31	26.10	11.05	0.00	0.00	14.65	0.00
TRINITY_DN48334_c0_g3	0.00	3.58	0.00	7.90	21.85	13.11	0.00	0.00	16.34	0.00
TRINITY_DN48334_c1_g1	0.00	5.50	4.21	1.56	0.00	6.58	0.00	0.00	6.70	0.00
TRINITY_DN48334_c1_g2	0.00	8.09	24.55	0.00	42.58	0.00	0.00	0.72	31.92	0.00
TRINITY_DN483352_c0_g1	11.43	0.00	0.00	0.00	0.00	0.00	0.00	0.00	12.36	0.00
TRINITY_DN483353_c0_g1	0.00	0.00	14.83	6.32	4.69	0.00	0.00	2.13	3.32	0.00
TRINITY_DN483354_c0_g1	0.00	0.00	0.00	0.00	0.00	0.00	0.00	0.00	4.42	0.00
TRINITY_DN483356_c0_g2	9.89	0.00	0.00	0.00	0.00	0.00	0.00	0.00	0.00	0.00
TRINITY_DN483356_c1_g1	0.00	0.00	0.00	0.00	0.00	0.00	0.00	0.00	0.00	0.00
TRINITY_DN483356_c3_g1	0.00	0.00	0.00	0.00	0.00	0.00	0.00	0.00	0.00	0.00
TRINITY_DN483356_c4_g1	0.00	0.00	0.00	0.00	0.00	0.00	0.00	0.00	0.00	0.00
TRINITY_DN483356_c5_g1	0.00	0.00	0.00	0.00	0.00	0.00	0.00	0.00	0.00	0.00
TRINITY_DN483358_c0_g1	0.00	0.00	0.00	0.00	18.54	0.00	0.00	0.00	0.00	0.00
TRINITY_DN483358_c2_g1	0.00	0.00	21.50	4.37	3.61	0.00	0.00	0.00	6.78	0.00
TRINITY_DN48335_c0_g2	0.00	0.00	0.00	0.00	0.00	0.00	0.00	0.00	0.00	0.00
TRINITY_DN48335_c2_g1	0.00	0.00	0.00	0.00	0.00	0.00	0.00	0.00	0.00	0.00
TRINITY_DN48335_c3_g1	0.00	0.00	0.00	10.30	0.00	0.00	0.00	0.00	5.39	0.00
TRINITY_DN48335_c4_g1	0.00	0.00	0.00	0.00	0.00	0.00	0.00	0.00	0.00	0.00
TRINITY_DN48335_c5_g1	0.00	0.00	0.00	0.00	0.00	0.00	0.00	0.00	0.00	0.00
TRINITY_DN483360_c0_g1	0.00	0.00	7.93	4.82	0.00	0.00	0.00	0.00	0.00	0.00
TRINITY_DN483360_c0_g2	0.00	0.00	78.08	0.00	19.76	39.55	0.00	0.00	18.40	0.00
TRINITY_DN483360_c1_g1	0.00	0.00	53.57	0.00	0.00	0.00	0.00	0.00	0.00	0.00
TRINITY_DN483360_c3_g1	0.00	0.00	0.00	0.00	0.00	0.00	0.00	0.00	0.00	0.00
TRINITY_DN483360_c6_g1	0.00	0.00	0.00	22.24	0.00	0.00	0.00	0.00	0.00	0.00
TRINITY_DN483362_c0_g1	0.00	0.00	0.00	0.00	0.00	0.00	10.56	0.00	0.50	0.00
TRINITY_DN483362_c0_g2	0.00	0.00	0.00	3.25	16.22	0.00	0.00	0.00	3.17	0.00
TRINITY_DN483364_c0_g1	1.59	1.54	7.41	5.75	9.53	7.41	1.70	0.00	7.12	0.00
TRINITY_DN483366_c0_g1	5.09	5.00	0.00	3.66	6.08	0.00	0.00	5.35	5.69	0.00
TRINITY_DN483367_c0_g1	0.00	0.00	0.00	5.06	0.00	0.00	0.00	0.00	0.00	0.00
TRINITY_DN48336_c0_g1	0.00	3.10	13.63	6.10	6.36	4.28	2.28	0.00	3.60	0.00
TRINITY_DN48336_c1_g1	0.00	0.00	0.00	0.00	17.93	35.43	0.00	0.00	16.56	0.00
TRINITY_DN48336_c1_g2	0.00	0.00	0.00	0.00	0.00	0.00	0.00	0.00	18.51	0.00
TRINITY_DN48336_c2_g1	0.00	0.00	0.00	0.00	0.00	0.00	0.00	0.00	0.00	0.00
TRINITY_DN483371_c0_g2	0.00	0.00	0.00	5.01	4.16	0.00	0.00	0.00	0.00	0.00
TRINITY_DN483374_c0_g1	0.00	0.00	0.00	0.00	0.00	0.00	0.00	0.00	0.00	0.00
TRINITY_DN483377_c0_g1	0.00	0.00	0.00	20.59	0.00	0.00	0.00	15.56	16.27	0.00
TRINITY_DN48337_c0_g1	2.69	0.00	0.00	1.94	0.00	3.67	2.78	0.00	8.86	0.00
TRINITY_DN48337_c1_g1	0.00	0.00	0.00	0.00	0.00	0.00	9.50	0.00	17.16	0.00
TRINITY_DN483383_c0_g1	0.00	0.00	0.00	2.71	0.00	0.00	0.00	0.00	0.00	0.00
TRINITY_DN483385_c0_g1	0.00	0.00	0.00	0.00	0.00	0.00	0.00	0.00	0.00	0.00
TRINITY_DN483386_c0_g1	0.00	0.00	16.42	0.00	0.00	0.00	9.86	0.00	15.37	0.00
TRINITY_DN483387_c0_g1	0.00	0.00	0.00	0.00	0.00	0.00	0.00	0.00	27.33	0.00
TRINITY_DN483388_c1_g1	0.00	0.00	0.00	0.00	11.21	0.00	0.00	0.00	0.00	0.00
TRINITY_DN483389_c0_g1	0.00	9.64	0.00	0.00	0.00	0.00	0.00	0.00	10.98	0.00
TRINITY_DN483390_c0_g1	0.00	0.00	4.14	0.00	0.00	0.00	0.00	0.00	3.90	0.00
TRINITY_DN483392_c0_g1	0.00	0.00	0.00	8.07	0.00	0.00	0.00	0.00	12.72	0.00
TRINITY_DN483393_c0_g1	0.00	0.00	0.00	0.00	7.72	0.00	0.00	0.00	12.08	0.00
TRINITY_DN483394_c0_g1	0.00	0.00	4.03	0.00	8.11	0.00	0.00	0.00	7.58	0.00
TRINITY_DN483397_c0_g1	0.00	0.00	4.99	6.14	8.51	0.00	0.00	0.00	4.68	1.52
TRINITY_DN483398_c0_g1	0.00	0.00	27.75	0.00	0.00	0.00	0.00	0.00	0.00	0.00
TRINITY_DN48339_c10_g1	0.00	0.00	0.00	0.00	0.00	0.00	0.00	0.00	0.00	0.00
TRINITY_DN48339_c2_g1	0.00	0.00	0.00	0.00	0.00	0.00	0.00	0.00	0.00	0.00
TRINITY_DN48339_c4_g1	0.00	0.00	0.00	0.00	0.00	0.00	0.00	0.00	0.00	10.27
TRINITY_DN48339_c7_g1	0.00	0.00	0.00	0.00	0.00	0.00	0.00	0.00	0.00	0.00
TRINITY_DN48339_c8_g1	0.00	0.00	0.00	15.28	0.00	0.00	0.00	0.00	0.00	0.00
TRINITY_DN4833_c0_g1	0.00	1.78	4.28	2.64	5.50	7.48	0.00	0.00	5.19	0.99
TRINITY_DN4833_c0_g2	0.00	0.00	0.00	0.00	0.00	0.00	0.00	0.00	0.00	0.00
TRINITY_DN4833_c0_g3	0.00	1.48	3.54	2.46	6.21	3.53	2.04	0.42	10.40	0.00
TRINITY_DN4833_c0_g4	0.00	0.00	0.00	0.00	3.87	0.00	0.00	0.00	0.00	0.00
TRINITY_DN4833_c1_g1	0.00	0.00	0.00	0.00	0.00	0.00	0.00	0.00	0.00	0.00
TRINITY_DN4833_c2_g1	0.00	0.00	0.00	0.00	0.00	0.00	0.00	0.00	15.17	0.00
TRINITY_DN4833_c4_g1	0.00	0.00	0.00	0.00	6.22	0.00	0.00	0.00	13.29	0.00
TRINITY_DN4833_c5_g1	0.00	0.00	0.00	0.00	0.00	0.00	0.00	0.00	0.00	0.00
TRINITY_DN4833_c7_g1	0.00	0.00	0.00	0.00	0.00	0.00	0.00	0.00	30.36	0.00
TRINITY_DN483400_c0_g1	0.00	0.00	0.00	0.00	0.00	0.00	0.00	0.00	0.00	0.00
TRINITY_DN483404_c0_g1	0.00	0.00	0.00	0.00	9.34	4.80	0.00	0.00	2.72	0.00
TRINITY_DN483406_c0_g1	0.00	0.00	0.00	0.00	0.00	0.00	0.00	6.42	0.00	0.00
TRINITY_DN483408_c0_g1	0.00	0.00	0.00	0.00	0.00	17.02	14.85	15.14	37.41	0.00
TRINITY_DN483408_c5_g1	0.00	0.00	0.00	0.00	0.00	0.00	0.00	0.00	0.00	0.00
TRINITY_DN48340_c0_g2	0.00	0.00	0.00	0.00	0.00	0.00	0.00	0.00	0.00	0.00
TRINITY_DN48340_c0_g3	0.00	0.00	2.09	0.00	7.19	0.70	0.00	0.00	1.07	0.00
TRINITY_DN48340_c1_g1	0.00	1.86	0.00	1.37	10.73	0.00	0.00	0.00	4.29	0.00
TRINITY_DN48340_c2_g1	0.00	1.37	4.10	6.58	0.00	2.46	0.76	5.40	19.61	0.00
TRINITY_DN48340_c3_g1	0.00	0.00	0.00	0.00	8.87	0.00	0.00	0.00	0.00	0.00
TRINITY_DN48340_c4_g1	0.00	0.00	0.00	0.00	4.39	0.00	0.00	0.00	8.43	0.00
TRINITY_DN483411_c0_g1	0.00	0.00	0.00	0.00	0.00	0.00	0.00	0.00	0.00	0.00
TRINITY_DN483411_c0_g2	0.00	0.00	0.00	0.00	0.00	0.00	0.00	0.00	5.22	0.00
TRINITY_DN483414_c0_g1	0.00	0.00	0.00	0.00	8.64	0.00	0.00	0.00	0.00	0.00
TRINITY_DN483416_c0_g1	0.00	0.00	2.90	5.84	21.82	9.56	0.00	6.51	13.68	0.00
TRINITY_DN483416_c11_g1	0.00	0.00	0.00	0.00	0.00	0.00	0.00	0.00	0.00	0.00
TRINITY_DN483416_c3_g1	0.00	0.00	8.11	2.34	4.98	4.87	1.49	0.00	0.00	0.00
TRINITY_DN483416_c5_g1	0.00	0.00	0.00	0.00	9.62	0.00	0.00	0.00	0.00	0.00
TRINITY_DN483416_c6_g1	0.00	0.00	0.00	0.00	0.00	9.34	0.00	0.00	0.00	0.00
TRINITY_DN483418_c0_g1	0.00	0.00	0.00	0.00	0.00	0.00	0.00	0.00	25.31	0.00
TRINITY_DN483419_c0_g1	0.00	0.00	0.00	0.00	0.00	0.00	0.00	0.00	0.00	0.00
TRINITY_DN48341_c0_g1	0.00	0.00	0.00	4.77	0.00	0.00	0.00	0.00	7.46	0.00
TRINITY_DN48341_c12_g1	0.00	0.00	0.00	0.00	5.26	0.00	0.00	0.00	0.00	0.00
TRINITY_DN48341_c14_g1	0.00	0.00	0.00	13.42	0.00	0.00	0.00	0.00	0.00	0.00
TRINITY_DN48341_c15_g1	0.00	0.00	0.00	0.00	0.00	0.00	0.00	13.36	14.01	0.00
TRINITY_DN48341_c1_g1	0.00	0.00	0.00	0.00	0.00	18.40	0.00	0.00	0.00	0.00
TRINITY_DN48341_c2_g1	0.00	0.00	0.00	0.00	69.52	0.00	0.00	0.00	9.76	0.00
TRINITY_DN48341_c3_g1	0.00	0.00	0.00	0.00	9.07	0.00	0.00	0.00	25.30	0.00
TRINITY_DN48341_c6_g1	0.00	0.00	24.79	6.09	13.87	3.45	6.26	6.16	27.84	0.00
TRINITY_DN48341_c7_g2	0.00	0.00	0.00	0.00	0.00	0.00	0.00	0.00	0.00	0.00
TRINITY_DN48341_c7_g4	0.00	0.00	0.00	8.49	28.39	0.00	6.33	6.21	6.62	0.00
TRINITY_DN483422_c0_g1	0.00	0.00	34.87	10.48	35.86	0.00	0.00	15.86	0.00	0.00
TRINITY_DN483423_c1_g1	0.00	0.00	0.00	0.00	0.00	0.00	0.00	0.00	0.00	0.00
TRINITY_DN483426_c0_g1	0.00	0.00	0.00	0.00	0.00	0.00	0.00	0.00	0.00	0.00
TRINITY_DN483427_c0_g1	0.00	0.00	6.77	0.00	0.00	0.00	0.00	0.00	6.32	0.00
TRINITY_DN483428_c0_g1	0.00	0.00	0.00	24.88	10.56	0.00	0.00	0.00	38.69	0.00
TRINITY_DN483429_c0_g1	0.00	0.00	0.00	0.00	16.75	8.39	0.00	7.32	61.08	0.00
TRINITY_DN483429_c0_g2	0.00	1.75	0.00	0.00	2.16	2.10	1.93	0.00	0.00	0.00
TRINITY_DN483429_c11_g1	0.00	0.00	0.00	0.00	0.00	0.00	0.00	0.00	16.85	0.00
TRINITY_DN483429_c12_g1	0.00	0.00	0.00	0.00	0.00	0.00	0.00	0.00	0.00	0.00
TRINITY_DN483429_c1_g1	0.00	0.00	0.00	5.40	18.23	0.00	0.00	7.98	8.48	0.00
TRINITY_DN483429_c3_g1	0.00	0.00	0.00	9.31	15.66	0.00	27.81	0.00	21.83	0.00
TRINITY_DN483429_c4_g1	0.00	0.00	0.00	0.62	0.00	0.00	0.00	0.00	6.89	0.00
TRINITY_DN483429_c7_g1	0.00	0.00	6.70	0.00	0.00	0.00	0.00	0.00	0.00	0.00
TRINITY_DN483429_c8_g1	0.00	10.60	0.00	7.69	0.00	0.00	0.00	0.00	38.12	0.00
TRINITY_DN48342_c0_g1	0.00	0.00	0.00	0.00	0.00	0.00	0.00	0.00	30.35	0.00
TRINITY_DN48342_c0_g2	0.00	0.00	0.00	5.78	9.59	0.00	0.00	0.00	0.00	0.00
TRINITY_DN48342_c1_g1	0.77	5.15	8.62	1.33	14.55	3.22	2.44	2.49	19.75	0.00
TRINITY_DN483430_c0_g2	0.00	0.00	0.00	0.00	0.00	0.00	0.00	0.00	0.00	0.00
TRINITY_DN483430_c4_g1	0.00	0.00	0.00	0.00	0.00	0.00	0.00	0.00	6.35	0.00
TRINITY_DN483430_c7_g1	0.00	0.00	0.00	0.00	14.91	44.27	0.00	0.00	27.62	0.00
TRINITY_DN483431_c0_g1	0.00	0.00	0.00	32.29	18.39	36.37	0.00	0.00	0.00	0.00
TRINITY_DN483431_c0_g2	0.00	0.00	0.00	0.00	0.00	0.00	0.00	0.00	0.00	0.00
TRINITY_DN483431_c2_g1	0.00	0.00	0.00	0.00	0.00	0.00	0.00	0.00	0.00	0.00
TRINITY_DN483433_c0_g1	0.00	0.00	0.00	0.00	0.00	4.86	0.00	0.00	0.00	0.00
TRINITY_DN483434_c0_g1	0.00	0.00	35.52	0.00	0.00	0.00	0.00	0.00	26.59	0.00
TRINITY_DN483436_c0_g1	0.00	0.00	13.38	0.00	5.43	0.00	0.00	0.00	0.00	0.00
TRINITY_DN483438_c0_g1	0.00	0.00	0.00	0.00	0.00	0.00	0.00	0.00	0.00	0.00
TRINITY_DN483439_c0_g1	0.00	0.00	0.00	0.00	0.00	0.00	0.00	0.00	32.54	0.00
TRINITY_DN48343_c0_g1	0.00	9.12	5.54	0.00	0.00	6.74	0.00	0.00	6.74	0.00
TRINITY_DN48343_c0_g2	0.00	0.00	0.00	0.00	47.05	0.00	0.00	2.03	3.62	0.00
TRINITY_DN48343_c2_g1	0.00	0.00	0.00	0.00	29.13	0.00	0.00	0.00	0.00	0.00
TRINITY_DN48343_c4_g1	0.00	0.00	1.20	0.00	8.64	0.00	0.00	0.00	0.00	0.00
TRINITY_DN48343_c5_g1	0.00	0.00	0.00	0.00	0.00	0.00	0.00	0.00	0.00	0.00
TRINITY_DN483442_c0_g1	0.00	0.00	0.00	17.80	0.00	14.99	0.00	0.00	14.01	0.00
TRINITY_DN483443_c0_g1	0.00	0.00	0.00	0.00	0.00	0.00	0.00	0.00	0.00	0.00
TRINITY_DN483444_c0_g1	0.00	1.37	6.60	2.03	6.76	4.96	0.00	0.00	3.18	0.00
TRINITY_DN483445_c0_g1	0.00	0.00	0.00	4.32	17.14	0.00	0.81	0.82	0.00	0.00
TRINITY_DN48344_c0_g1	0.00	0.00	0.00	0.00	0.00	0.00	0.00	0.00	12.22	0.00
TRINITY_DN483450_c0_g1	0.00	25.74	0.00	6.19	0.00	10.51	0.00	0.00	29.29	9.16
TRINITY_DN483451_c0_g1	0.00	0.00	6.96	0.00	0.00	0.00	0.00	0.00	0.00	0.00
TRINITY_DN483451_c1_g1	0.00	25.97	0.00	0.00	0.00	0.00	0.00	0.00	15.94	0.00
TRINITY_DN483452_c0_g1	0.00	1.65	0.00	0.00	0.00	0.00	0.00	0.00	3.82	0.00
TRINITY_DN483455_c0_g1	0.00	0.00	0.00	0.92	0.00	0.00	0.00	0.00	0.00	0.00
TRINITY_DN483456_c0_g1	0.00	0.00	0.00	0.00	0.00	0.00	0.00	0.00	0.00	0.00
TRINITY_DN483456_c1_g1	0.00	0.00	0.00	0.00	0.00	9.83	0.00	0.00	0.00	0.00
TRINITY_DN483458_c0_g1	0.00	0.00	0.00	0.00	0.00	0.00	0.00	0.00	0.00	11.59
TRINITY_DN483459_c0_g1	0.00	0.00	0.00	3.63	0.00	6.08	0.00	0.00	11.28	0.00
TRINITY_DN48345_c0_g1	0.00	0.00	0.00	0.00	0.00	0.00	6.95	0.00	21.83	0.00
TRINITY_DN48345_c0_g2	0.00	0.00	0.00	0.00	0.00	0.00	8.53	0.00	3.28	0.00
TRINITY_DN48345_c0_g3	0.00	0.00	0.00	10.23	0.00	0.00	0.00	0.00	0.00	0.00
TRINITY_DN48345_c1_g1	0.00	0.00	12.30	0.00	0.00	0.00	0.00	0.00	0.00	0.00
TRINITY_DN483461_c0_g1	0.00	1.37	0.00	0.00	0.00	0.00	0.00	0.00	1.57	0.00
TRINITY_DN483461_c0_g2	0.00	0.00	0.00	10.25	0.00	0.00	0.00	0.00	0.00	0.00
TRINITY_DN483461_c2_g1	0.00	0.00	0.00	0.00	0.00	0.00	0.00	0.00	0.00	0.00
TRINITY_DN483461_c4_g1	0.00	8.91	0.00	0.00	0.00	10.90	0.00	0.00	0.00	0.00
TRINITY_DN483463_c0_g1	0.00	0.00	0.00	0.00	0.00	0.00	0.00	0.00	0.00	0.00
TRINITY_DN483465_c0_g1	0.00	0.00	0.00	0.00	0.00	0.00	0.00	0.00	0.00	0.00
TRINITY_DN483465_c0_g2	0.00	0.00	0.00	0.00	0.00	0.00	0.00	0.00	21.68	0.00
TRINITY_DN483467_c0_g1	0.00	0.00	0.00	0.00	0.00	0.00	0.00	5.22	11.09	0.00
TRINITY_DN483468_c0_g1	0.00	0.00	0.00	0.00	7.94	0.00	0.00	0.00	5.23	0.00
TRINITY_DN483469_c0_g1	0.00	0.00	0.00	0.00	24.49	0.00	0.00	0.00	0.00	0.00
TRINITY_DN48346_c0_g1	0.00	0.00	0.00	0.00	29.57	14.65	0.00	0.00	27.41	0.00
TRINITY_DN48346_c1_g1	0.00	0.00	8.02	38.71	24.88	24.27	0.00	0.00	45.69	0.00
TRINITY_DN483471_c0_g1	0.00	0.00	0.00	0.00	4.63	9.28	0.00	0.00	4.33	0.00
TRINITY_DN483474_c0_g1	0.00	0.00	9.49	0.00	0.00	0.00	0.00	0.00	8.93	8.42
TRINITY_DN483475_c0_g1	0.00	0.00	0.00	0.00	0.00	0.00	0.00	0.00	12.81	0.00
TRINITY_DN483476_c1_g1	0.00	0.00	0.00	0.00	0.00	0.00	0.00	0.00	0.00	0.00
TRINITY_DN483477_c0_g1	0.00	0.00	0.00	0.00	17.66	0.00	0.00	0.00	0.00	0.00
TRINITY_DN483478_c0_g1	0.00	0.00	0.00	0.00	0.00	0.00	0.00	0.00	0.00	0.00
TRINITY_DN483479_c0_g1	0.00	0.00	13.28	2.02	6.71	0.00	3.03	0.00	3.15	0.00
TRINITY_DN48347_c0_g1	0.00	0.00	21.89	6.60	16.46	0.00	0.00	0.00	5.12	0.00
TRINITY_DN48347_c1_g1	0.00	3.19	0.00	1.36	0.00	0.00	0.00	0.00	13.06	0.00
TRINITY_DN483480_c0_g1	0.00	0.00	0.00	0.00	0.00	0.00	0.00	0.00	0.00	0.00
TRINITY_DN483481_c0_g1	0.00	4.70	17.15	0.00	1.52	5.76	0.00	0.00	0.00	0.00
TRINITY_DN483483_c0_g1	0.00	0.00	0.00	0.00	0.00	0.00	0.00	0.00	0.00	0.00
TRINITY_DN483484_c0_g1	0.00	0.00	0.00	0.00	0.00	0.00	0.00	0.00	25.08	0.00
TRINITY_DN483487_c0_g1	0.00	0.00	18.85	0.00	19.43	0.00	0.00	0.00	0.00	0.00
TRINITY_DN48348_c0_g2	0.00	0.00	27.54	16.58	28.21	0.00	0.00	24.91	13.12	0.00
TRINITY_DN48348_c1_g1	0.00	3.88	0.00	0.00	0.00	0.00	0.00	0.00	0.00	0.00
TRINITY_DN48348_c1_g2	0.00	0.00	0.00	0.00	12.50	3.89	0.00	0.00	16.27	0.00
TRINITY_DN483490_c0_g1	0.00	0.00	0.00	6.79	0.00	0.00	0.00	0.00	0.00	0.00
TRINITY_DN483492_c0_g1	0.00	0.00	42.83	0.00	0.00	0.00	0.00	0.00	0.00	0.00
TRINITY_DN483493_c0_g1	0.00	0.00	0.00	0.00	0.00	0.00	0.00	0.00	0.00	0.00
TRINITY_DN483494_c0_g1	0.00	0.00	0.00	0.00	0.00	0.00	0.00	0.00	0.00	0.00
TRINITY_DN483495_c0_g1	0.00	0.00	0.00	11.45	0.00	0.00	0.00	0.00	0.00	0.00
TRINITY_DN483496_c0_g1	0.00	0.00	0.00	0.00	0.00	0.00	0.00	0.00	0.00	0.00
TRINITY_DN483496_c0_g2	0.00	0.00	0.00	0.00	0.00	0.00	0.00	5.84	0.00	0.00
TRINITY_DN483497_c0_g1	0.00	0.00	3.72	0.00	0.00	0.00	0.00	0.00	3.51	0.00
TRINITY_DN483498_c0_g1	0.00	0.00	0.00	0.00	0.00	0.00	0.00	0.00	0.00	0.00
TRINITY_DN48349_c0_g1	0.00	0.00	0.00	0.00	0.00	0.00	0.00	0.00	0.00	0.00
TRINITY_DN48349_c0_g2	0.00	0.00	0.00	0.00	0.00	0.00	0.00	0.00	0.00	0.00
TRINITY_DN4834_c0_g1	0.00	11.60	40.58	80.15	186.25	88.74	50.00	43.13	275.65	4.24
TRINITY_DN4834_c0_g2	0.00	0.00	0.00	0.00	0.00	0.00	0.00	0.00	0.00	3.93
TRINITY_DN4834_c0_g3	0.00	0.00	0.00	0.00	9.60	0.00	0.00	0.00	9.30	0.00
TRINITY_DN4834_c1_g1	0.00	0.00	0.00	0.00	0.00	0.00	0.00	0.00	0.00	0.00
TRINITY_DN4834_c2_g1	0.00	0.00	0.00	0.00	8.07	0.00	3.63	3.70	10.11	0.00
TRINITY_DN4834_c3_g1	0.00	0.00	0.00	8.83	30.01	29.73	0.00	0.00	0.00	0.00
TRINITY_DN4834_c5_g1	0.00	8.91	0.00	0.00	0.00	0.00	0.00	0.00	20.24	0.00
TRINITY_DN4834_c6_g1	0.00	0.00	0.00	0.00	0.00	0.00	0.00	0.00	0.00	0.00
TRINITY_DN4834_c7_g1	0.00	0.00	12.61	3.80	0.00	0.00	0.00	5.56	0.00	0.00
TRINITY_DN4834_c8_g1	0.00	0.00	0.00	0.00	0.00	0.00	0.00	0.00	0.00	0.00
TRINITY_DN483501_c0_g1	0.00	0.00	0.00	0.00	14.65	14.56	0.00	12.92	13.60	0.00
TRINITY_DN483502_c0_g1	0.00	0.00	0.00	0.00	0.00	0.00	0.00	0.00	0.00	0.00
TRINITY_DN483502_c1_g1	0.00	0.00	0.00	0.00	0.00	0.00	0.00	0.00	18.16	0.00
TRINITY_DN483503_c0_g1	0.00	0.00	0.00	0.00	0.00	0.00	0.00	0.00	0.00	0.00
TRINITY_DN483504_c1_g1	0.00	0.00	27.98	0.00	0.00	0.00	0.00	0.00	0.00	0.00
TRINITY_DN483505_c0_g1	0.00	0.00	0.00	0.00	0.00	0.00	0.00	0.00	0.00	0.00
TRINITY_DN483506_c0_g2	0.00	2.68	3.68	2.26	0.00	0.00	0.00	0.00	9.73	0.00
TRINITY_DN483506_c1_g1	0.00	0.00	0.00	0.00	0.00	0.00	0.00	0.00	0.00	0.00
TRINITY_DN483506_c1_g2	0.00	10.06	24.14	0.00	12.33	0.00	0.00	0.00	0.00	0.00
TRINITY_DN483507_c0_g1	0.00	0.00	0.00	0.00	0.00	0.00	0.00	0.00	0.00	0.00
TRINITY_DN483507_c1_g1	0.00	0.00	0.00	0.00	0.00	0.00	0.00	0.00	0.00	0.00
TRINITY_DN483507_c1_g2	0.00	0.00	0.00	0.00	0.00	0.00	0.00	0.00	0.00	0.00
TRINITY_DN48350_c0_g1	0.00	0.00	0.00	0.00	4.41	0.00	0.00	0.00	33.98	0.00
TRINITY_DN48350_c0_g2	0.00	0.00	0.00	0.00	0.00	0.00	0.00	0.00	18.16	0.00
TRINITY_DN48350_c0_g3	0.00	0.00	0.00	0.00	18.24	36.13	0.00	0.00	0.00	0.00
TRINITY_DN483511_c0_g1	0.00	0.00	0.00	0.00	0.00	0.00	0.00	0.00	5.34	0.00
TRINITY_DN483511_c1_g1	0.00	30.79	0.00	0.00	0.00	0.00	11.06	0.00	0.00	0.00
TRINITY_DN483513_c0_g1	0.00	0.00	0.00	0.00	0.00	0.00	0.00	0.00	14.13	0.00
TRINITY_DN483513_c1_g1	0.00	0.00	0.00	0.00	0.00	0.00	0.00	0.00	0.00	0.00
TRINITY_DN483514_c0_g1	0.00	0.00	48.76	9.80	0.00	0.00	0.00	0.00	0.00	0.00
TRINITY_DN483515_c0_g1	0.00	0.00	4.38	1.34	15.61	4.39	0.00	0.00	2.10	0.00
TRINITY_DN483516_c0_g1	0.00	0.00	0.00	0.00	0.00	0.00	0.00	0.00	0.00	0.00
TRINITY_DN483516_c1_g1	0.00	0.00	0.00	0.00	35.30	0.00	0.00	0.00	0.00	0.00
TRINITY_DN483516_c2_g1	0.00	0.00	6.39	0.00	6.46	3.21	0.00	0.00	6.06	0.00
TRINITY_DN483518_c0_g1	0.00	4.05	2.44	2.99	0.00	0.00	6.48	0.00	0.00	0.00
TRINITY_DN483519_c0_g1	0.00	0.00	0.00	0.00	0.00	0.00	0.00	0.00	0.00	0.00
TRINITY_DN48351_c0_g1	0.00	2.02	0.00	7.29	16.93	0.00	0.00	1.10	12.62	0.00
TRINITY_DN48351_c1_g1	0.00	0.00	0.00	0.00	0.00	0.00	0.00	0.00	0.00	0.00
TRINITY_DN48351_c1_g2	0.00	9.78	0.00	0.00	0.00	0.00	0.00	0.00	0.00	0.00
TRINITY_DN483520_c0_g1	0.00	0.00	0.00	0.00	0.00	0.00	5.51	0.00	0.00	0.00
TRINITY_DN483521_c1_g1	0.00	0.00	0.00	0.00	36.78	0.00	0.00	0.00	0.00	0.00
TRINITY_DN483524_c0_g1	0.00	0.00	0.00	0.00	0.00	20.23	0.00	0.00	9.40	0.00
TRINITY_DN483524_c3_g1	0.00	0.00	0.00	0.00	0.00	0.00	0.00	0.00	0.00	0.00
TRINITY_DN483525_c0_g1	0.00	2.17	0.00	2.96	3.53	0.00	0.00	0.00	10.02	1.60
TRINITY_DN483525_c0_g2	0.00	1.91	2.31	1.41	0.00	0.00	0.00	0.00	19.85	0.00
TRINITY_DN483525_c1_g1	0.00	0.00	0.00	12.62	7.03	0.00	0.00	0.00	13.11	0.00
TRINITY_DN483526_c1_g1	0.00	4.27	0.00	0.00	0.00	0.00	0.00	0.00	0.00	0.00
TRINITY_DN483527_c0_g1	0.00	21.82	52.40	23.72	0.00	13.34	0.00	35.46	0.00	0.00
TRINITY_DN483528_c0_g1	0.00	0.00	0.00	4.38	0.00	0.00	6.54	0.00	0.00	0.00
TRINITY_DN48352_c0_g1	0.00	27.36	23.97	4.05	6.39	6.52	6.06	4.64	65.92	0.00
TRINITY_DN48352_c0_g2	6.46	14.92	50.85	52.03	107.03	20.39	15.91	17.89	86.78	9.59
TRINITY_DN483530_c0_g1	0.00	0.00	0.00	24.19	0.00	0.00	0.00	0.00	0.00	0.00
TRINITY_DN483530_c1_g2	0.00	0.00	0.00	4.06	0.00	0.00	0.00	0.00	0.00	0.00
TRINITY_DN483531_c0_g1	0.00	0.00	0.00	0.00	0.00	0.00	0.00	0.00	0.00	0.00
TRINITY_DN483534_c0_g1	0.00	0.00	0.00	2.00	1.66	0.00	0.00	1.50	1.57	0.00
TRINITY_DN483535_c0_g1	0.00	0.00	0.00	0.00	55.17	0.00	0.00	0.00	0.00	0.00
TRINITY_DN483538_c0_g1	0.00	0.00	27.65	0.00	0.00	0.00	8.25	0.00	8.96	0.00
TRINITY_DN483538_c1_g2	0.00	10.99	0.00	0.00	0.00	0.00	0.00	0.00	0.00	0.00
TRINITY_DN483539_c0_g1	0.00	0.00	0.00	0.00	0.00	0.00	0.00	0.00	0.00	0.00
TRINITY_DN48353_c0_g1	0.00	3.62	0.00	4.38	0.00	0.00	0.00	0.00	6.38	0.00
TRINITY_DN48353_c0_g2	0.00	0.00	0.00	9.12	0.00	11.41	0.00	21.14	5.29	30.03
TRINITY_DN483540_c0_g1	0.00	0.00	13.96	0.00	0.00	0.00	0.00	0.00	0.00	0.00
TRINITY_DN483541_c0_g1	0.00	0.00	0.00	0.00	0.00	0.00	0.00	0.00	0.16	0.00
TRINITY_DN483543_c0_g1	0.00	1.49	0.00	0.00	0.00	0.00	0.00	1.65	3.45	1.64
TRINITY_DN483544_c0_g1	0.00	5.46	0.00	0.00	6.65	0.00	0.00	0.00	6.22	0.00
TRINITY_DN483545_c0_g1	0.00	0.00	0.00	2.01	0.00	0.00	3.00	0.00	0.00	0.00
TRINITY_DN483545_c1_g1	0.00	0.00	0.00	0.00	0.00	0.00	0.00	0.00	20.88	0.00
TRINITY_DN483545_c1_g4	0.00	0.00	0.00	0.00	0.00	0.00	0.00	0.00	0.00	0.00
TRINITY_DN483545_c2_g1	0.00	0.00	0.00	0.00	0.00	0.00	0.00	0.00	16.24	0.00
TRINITY_DN483545_c2_g2	0.00	0.00	0.00	3.54	0.00	0.00	0.00	0.00	0.00	0.00
TRINITY_DN483545_c3_g1	0.00	0.00	0.00	0.00	0.00	0.00	0.00	0.00	0.00	0.00
TRINITY_DN483545_c4_g2	0.00	0.00	0.00	0.00	0.00	0.00	0.00	0.00	0.00	0.00
TRINITY_DN483545_c5_g1	0.00	8.62	0.00	0.00	0.00	0.00	0.00	0.00	0.00	0.00
TRINITY_DN483545_c6_g1	0.00	0.00	0.00	0.00	0.00	0.00	0.00	0.00	0.00	0.00
TRINITY_DN483545_c7_g1	0.00	0.00	0.00	0.00	0.00	0.00	0.00	0.00	0.00	0.00
TRINITY_DN483545_c9_g1	0.00	0.00	0.00	0.00	0.00	0.00	0.00	0.00	0.00	0.00
TRINITY_DN483547_c0_g1	0.00	0.00	0.00	0.00	17.52	0.00	0.00	0.00	0.00	0.00
TRINITY_DN483548_c0_g1	0.00	0.00	0.00	1.52	0.00	4.98	0.00	4.86	5.16	0.00
TRINITY_DN483548_c1_g1	0.00	0.00	0.00	0.00	0.00	0.00	0.00	0.00	0.00	0.00
TRINITY_DN483549_c0_g1	0.00	0.00	0.00	0.00	19.63	0.00	0.00	0.00	0.00	5.80
TRINITY_DN48354_c0_g1	0.00	0.00	0.00	0.00	36.78	0.00	0.00	0.00	0.00	0.00
TRINITY_DN483552_c0_g1	0.00	0.00	16.77	0.00	0.00	0.00	0.00	0.00	0.00	0.00
TRINITY_DN483553_c0_g1	0.00	0.00	97.83	0.00	0.00	0.00	0.00	0.00	0.00	0.00
TRINITY_DN483556_c0_g1	0.00	17.94	0.00	12.90	0.00	0.00	0.00	0.00	0.00	0.00
TRINITY_DN483558_c0_g1	0.00	0.00	60.91	0.00	15.62	0.00	13.60	0.00	28.96	0.00
TRINITY_DN483559_c0_g1	0.00	0.00	0.00	0.00	0.00	0.00	0.00	0.00	5.01	0.00
TRINITY_DN48355_c0_g1	0.00	0.00	0.00	13.14	0.00	0.00	0.00	6.42	13.68	0.00
TRINITY_DN48355_c1_g1	0.00	0.00	0.00	0.00	0.00	0.00	0.00	0.00	0.00	0.00
TRINITY_DN483560_c0_g1	0.00	1.11	6.68	3.29	5.48	4.01	0.00	2.48	3.88	0.00
TRINITY_DN483561_c0_g1	0.00	0.00	0.00	0.00	0.00	0.00	0.00	0.00	0.00	0.00
TRINITY_DN483562_c0_g1	0.00	0.00	0.00	0.00	0.00	0.00	0.00	0.00	8.07	0.00
TRINITY_DN483563_c0_g1	0.00	0.00	6.72	1.60	6.93	0.00	0.00	0.00	10.01	0.00
TRINITY_DN483566_c0_g1	0.00	0.00	0.00	2.50	0.00	4.14	0.00	0.00	0.00	0.00
TRINITY_DN483567_c0_g1	0.00	0.00	0.00	0.00	0.00	0.00	0.00	0.00	0.00	0.00
TRINITY_DN483569_c0_g1	0.00	0.00	53.19	0.00	0.00	0.00	0.00	9.51	0.00	0.00
TRINITY_DN48356_c0_g1	0.00	0.00	0.00	0.00	0.00	0.00	0.00	0.00	14.76	0.00
TRINITY_DN48356_c0_g2	0.00	11.13	0.00	1.61	0.00	0.00	0.00	2.38	3.41	0.00
TRINITY_DN48356_c0_g3	0.00	0.00	0.00	2.64	8.77	0.00	0.00	0.00	8.19	0.00
TRINITY_DN483570_c0_g1	0.00	0.00	0.00	8.29	0.00	0.00	0.00	0.00	0.00	0.00
TRINITY_DN483571_c0_g1	0.00	0.00	5.81	14.00	23.25	35.11	0.00	0.00	0.00	0.00
TRINITY_DN483574_c0_g1	0.00	0.00	0.00	0.00	18.44	0.00	0.00	0.00	17.31	0.00
TRINITY_DN483575_c0_g1	0.00	0.00	0.00	0.00	0.00	0.00	0.00	0.00	4.56	0.00
TRINITY_DN483575_c0_g2	0.00	0.00	0.00	0.00	0.00	0.00	0.00	0.00	0.00	0.00
TRINITY_DN483575_c0_g3	0.00	0.00	0.00	0.00	38.85	0.00	0.00	0.00	0.00	0.00
TRINITY_DN483576_c0_g1	0.00	0.00	0.00	0.00	0.00	0.00	0.00	0.00	20.12	0.00
TRINITY_DN483577_c0_g1	0.00	0.00	0.00	0.00	0.00	8.74	0.00	0.00	8.17	0.00
TRINITY_DN48357_c0_g1	0.00	0.00	5.41	0.00	0.00	0.00	0.00	0.00	0.00	0.00
TRINITY_DN48357_c0_g2	0.00	0.00	0.00	4.39	27.67	9.04	0.00	0.00	13.22	6.93
TRINITY_DN483580_c1_g1	0.00	0.00	0.00	0.00	0.00	0.00	0.00	0.00	17.50	0.00
TRINITY_DN483581_c0_g1	0.00	0.00	0.00	0.00	0.00	0.00	0.00	0.00	0.00	0.00
TRINITY_DN483582_c1_g1	0.00	10.67	0.00	0.00	0.00	0.00	0.00	0.00	0.00	0.00
TRINITY_DN483583_c0_g1	0.00	0.00	13.05	0.00	26.18	6.59	5.85	5.75	6.11	0.00
TRINITY_DN483586_c0_g1	0.00	0.00	0.00	0.00	0.00	0.00	0.00	4.53	9.62	0.00
TRINITY_DN483588_c0_g1	0.00	16.16	0.00	0.00	0.00	0.00	0.00	0.00	0.00	0.00
TRINITY_DN483588_c0_g2	0.00	7.42	8.99	0.00	0.00	0.00	16.07	0.00	0.00	0.00
TRINITY_DN483588_c0_g3	0.00	0.00	0.00	0.00	0.00	0.00	0.00	0.00	5.05	0.00
TRINITY_DN483588_c1_g1	0.00	0.00	2.39	0.00	0.00	0.00	0.00	0.00	2.28	0.00
TRINITY_DN48358_c0_g1	0.00	15.70	0.00	0.00	0.00	9.66	0.00	0.00	24.22	0.00
TRINITY_DN48358_c1_g2	0.00	0.00	0.00	0.00	0.00	0.00	0.00	0.00	33.36	0.00
TRINITY_DN483590_c0_g1	0.00	0.00	0.00	0.00	0.00	0.00	0.00	0.00	0.00	0.00
TRINITY_DN483591_c0_g1	0.00	0.00	0.00	0.00	0.00	0.00	0.00	0.00	0.00	0.00
TRINITY_DN483594_c0_g2	0.00	0.00	0.00	3.39	0.00	5.67	0.00	4.95	0.00	0.00
TRINITY_DN483594_c0_g3	0.00	0.00	0.00	5.19	0.00	0.00	2.66	0.00	5.54	0.00
TRINITY_DN483594_c0_g4	0.00	0.00	8.48	12.09	5.73	2.84	2.58	2.55	18.82	5.08
TRINITY_DN483594_c2_g1	0.00	0.00	0.00	0.00	3.19	3.17	0.00	0.00	4.27	0.00
TRINITY_DN483596_c0_g2	0.00	0.00	0.00	0.00	0.00	0.00	0.00	0.00	0.00	0.00
TRINITY_DN483597_c0_g1	1.71	0.00	0.00	0.00	2.03	0.00	0.00	0.00	0.00	0.00
TRINITY_DN483598_c0_g1	0.00	2.45	0.00	0.00	0.00	0.00	0.00	0.00	2.81	0.00
TRINITY_DN483599_c0_g1	0.00	0.00	0.00	0.00	10.61	0.00	0.00	4.66	9.91	0.00
TRINITY_DN48359_c0_g1	0.00	0.00	4.38	2.65	0.00	0.00	0.00	3.88	12.33	0.00
TRINITY_DN4835_c0_g1	23.90	90.78	0.00	25.82	48.90	0.00	0.00	12.27	0.00	8.16
TRINITY_DN4835_c10_g1	0.00	0.00	0.00	0.00	0.00	0.00	0.00	0.00	0.00	0.00
TRINITY_DN4835_c2_g1	0.00	0.00	8.27	4.93	0.00	0.00	0.00	0.00	0.00	0.00
TRINITY_DN4835_c3_g1	0.00	0.00	0.00	0.00	0.00	0.00	0.00	0.00	0.00	0.00
TRINITY_DN4835_c3_g2	0.00	0.00	0.00	0.00	0.00	0.00	0.00	13.36	0.00	0.00
TRINITY_DN4835_c3_g3	0.00	0.00	0.00	0.00	0.00	0.00	0.00	0.00	0.00	0.00
TRINITY_DN4835_c5_g1	0.00	0.00	0.00	0.00	0.00	0.00	0.00	0.00	8.39	0.00
TRINITY_DN4835_c6_g1	0.00	0.00	0.00	8.61	0.00	14.55	0.00	6.30	6.71	0.00
TRINITY_DN4835_c7_g1	0.00	0.00	0.00	14.13	24.02	11.94	0.00	0.00	22.26	0.00
TRINITY_DN483601_c0_g1	0.00	0.00	4.45	0.00	8.94	0.00	0.00	3.94	0.00	0.00
TRINITY_DN483601_c0_g2	0.00	5.67	20.57	8.35	7.67	0.00	6.48	6.36	3.59	6.42
TRINITY_DN483601_c0_g3	0.00	0.00	0.00	0.00	0.00	5.26	2.40	0.00	5.00	0.00
TRINITY_DN483601_c0_g4	0.00	12.31	0.00	0.00	0.00	0.00	0.00	0.00	0.00	13.14
TRINITY_DN483602_c0_g1	0.00	0.00	8.27	4.93	0.00	0.00	0.00	0.00	30.95	0.00
TRINITY_DN483605_c0_g1	0.00	0.00	0.00	0.00	0.00	0.00	0.00	0.00	13.39	0.00
TRINITY_DN483606_c0_g1	0.00	0.00	0.00	0.00	0.00	0.00	0.00	0.00	0.00	0.00
TRINITY_DN483607_c0_g1	0.00	0.00	0.00	0.00	0.00	0.00	0.00	0.00	0.00	0.00
TRINITY_DN483608_c0_g1	0.00	0.00	30.36	0.00	0.00	0.00	0.00	0.00	9.52	0.00
TRINITY_DN48360_c0_g1	0.00	0.00	0.00	0.00	0.00	0.00	0.00	0.00	0.00	0.00
TRINITY_DN48360_c1_g1	0.00	0.00	0.00	14.40	26.05	0.00	0.00	0.00	8.07	0.00
TRINITY_DN483610_c0_g1	0.00	0.00	0.00	6.62	0.00	0.00	0.00	0.00	0.00	0.00
TRINITY_DN483612_c0_g1	0.00	18.37	22.31	13.46	44.74	28.10	10.04	0.00	46.99	0.00
TRINITY_DN483613_c0_g1	3.50	0.00	8.37	5.07	0.00	0.00	0.00	3.71	7.92	0.00
TRINITY_DN483614_c0_g1	0.00	0.00	0.00	0.00	0.00	0.00	0.00	0.00	0.00	0.00
TRINITY_DN483614_c1_g1	0.00	0.00	0.00	0.00	0.00	0.00	0.00	0.00	0.00	0.00
TRINITY_DN483615_c0_g1	0.00	0.00	0.00	0.00	0.00	0.00	0.00	0.00	0.00	0.00
TRINITY_DN483615_c1_g1	0.00	0.00	0.00	0.00	0.00	0.00	0.00	0.00	0.00	0.00
TRINITY_DN483616_c0_g1	0.00	0.00	0.00	0.00	0.00	0.00	0.00	0.00	7.08	0.00
TRINITY_DN483616_c1_g1	0.00	0.00	0.00	0.00	0.00	0.00	0.00	0.00	0.00	0.00
TRINITY_DN483617_c0_g1	0.00	0.00	0.00	0.00	0.00	0.00	0.00	0.00	0.00	0.00
TRINITY_DN483618_c0_g1	0.00	0.00	0.00	4.56	7.56	15.07	0.00	3.34	0.00	0.00
TRINITY_DN48361_c0_g1	0.00	0.00	0.00	0.00	0.00	0.00	0.00	0.00	21.41	0.00
TRINITY_DN48361_c0_g2	0.00	20.02	23.65	19.96	17.39	20.13	0.00	12.36	7.03	0.00
TRINITY_DN48361_c0_g3	0.00	0.00	10.53	0.00	0.00	0.00	0.00	0.00	0.00	0.00
TRINITY_DN48361_c0_g4	0.00	0.00	0.00	0.00	0.00	0.00	0.00	0.00	18.66	0.00
TRINITY_DN48361_c10_g1	0.00	0.00	27.39	0.00	0.00	0.00	0.00	0.00	0.00	0.00
TRINITY_DN48361_c4_g1	0.00	0.00	0.00	0.00	0.00	0.00	0.00	0.00	0.00	0.00
TRINITY_DN483623_c0_g1	0.00	0.00	19.42	9.11	0.00	0.00	0.00	0.00	4.07	0.00
TRINITY_DN483625_c0_g1	0.00	0.00	0.00	6.16	12.78	5.04	2.30	2.29	14.41	0.00
TRINITY_DN48362_c0_g1	0.00	0.00	0.00	2.18	0.00	0.00	0.00	0.00	3.39	0.00
TRINITY_DN48362_c0_g2	0.00	0.00	3.26	7.92	6.74	0.00	0.00	5.80	0.00	0.00
TRINITY_DN483632_c0_g1	5.70	0.00	0.00	132.92	0.00	0.00	6.24	6.14	48.86	0.00
TRINITY_DN483633_c0_g1	0.00	0.00	0.00	0.00	0.00	0.00	0.00	0.00	0.00	0.00
TRINITY_DN483634_c0_g1	0.00	0.00	4.91	0.00	10.09	0.00	0.00	0.00	0.00	2.21
TRINITY_DN483635_c0_g1	0.00	0.00	0.00	0.00	9.09	0.00	0.00	0.00	0.00	0.00
TRINITY_DN483636_c0_g1	0.00	0.00	0.00	0.00	0.00	0.00	0.00	0.00	0.00	0.00
TRINITY_DN483637_c0_g1	0.00	0.00	3.21	0.82	1.31	3.20	0.59	0.00	6.74	0.00
TRINITY_DN483638_c0_g1	0.00	0.00	0.00	0.00	6.10	0.00	0.00	0.00	0.00	0.00
TRINITY_DN483639_c1_g1	0.00	0.00	0.00	0.00	0.00	0.00	0.00	0.00	0.00	0.00
TRINITY_DN48363_c0_g1	0.00	0.00	0.00	25.20	25.51	0.00	26.69	0.00	0.00	0.00
TRINITY_DN48363_c0_g2	0.00	0.00	0.00	0.00	0.00	0.00	0.00	0.00	0.00	0.00
TRINITY_DN48363_c16_g1	0.00	0.00	0.00	2.68	0.00	0.00	0.00	0.00	4.16	0.00
TRINITY_DN48363_c1_g1	0.00	0.00	12.46	0.00	0.00	0.00	0.00	2.36	11.40	0.00
TRINITY_DN48363_c3_g1	0.00	0.00	0.00	0.00	0.00	0.00	0.00	0.00	0.00	0.00
TRINITY_DN48363_c6_g1	5.17	0.00	19.19	11.57	0.00	27.72	0.00	17.60	0.00	0.00
TRINITY_DN48363_c7_g1	0.00	0.00	0.00	4.93	12.28	0.00	0.00	0.00	3.83	0.00
TRINITY_DN483643_c0_g1	0.00	0.00	0.00	0.00	0.00	0.00	0.00	0.00	0.00	0.00
TRINITY_DN483644_c0_g1	0.00	0.00	85.00	0.00	0.00	0.00	0.00	0.00	0.00	0.00
TRINITY_DN483644_c1_g1	0.00	0.00	0.00	0.00	19.89	0.00	0.00	17.47	18.50	0.00
TRINITY_DN483647_c0_g1	0.00	1.49	0.00	0.00	0.00	0.00	0.82	0.00	0.00	0.00
TRINITY_DN483649_c0_g1	0.00	0.00	0.00	0.00	0.00	0.00	0.00	0.00	0.00	0.00
TRINITY_DN483651_c0_g1	0.00	0.00	0.00	0.00	0.00	0.00	0.00	0.00	0.00	0.00
TRINITY_DN483652_c0_g1	0.00	0.00	0.00	0.00	0.00	0.00	0.00	0.00	0.00	0.00
TRINITY_DN483652_c0_g3	0.00	0.00	0.00	0.00	0.00	0.00	0.00	0.00	0.00	0.00
TRINITY_DN483652_c0_g4	0.00	0.00	13.96	0.00	14.30	0.00	0.00	0.00	0.00	0.00
TRINITY_DN483653_c0_g1	0.00	0.00	0.00	0.00	12.58	0.00	0.00	0.00	0.00	0.00
TRINITY_DN483654_c0_g1	0.00	0.00	21.82	0.00	0.00	0.00	0.00	0.00	1.31	0.00
TRINITY_DN483655_c1_g1	0.00	0.00	0.00	0.00	0.00	0.00	0.00	0.00	0.00	0.00
TRINITY_DN483655_c2_g1	0.00	0.00	0.00	0.00	0.00	0.00	0.00	0.00	0.00	0.00
TRINITY_DN483656_c0_g1	0.00	0.00	0.00	0.00	0.00	0.00	0.00	0.00	0.00	0.00
TRINITY_DN483658_c0_g1	0.00	0.00	0.00	0.00	0.00	0.00	0.00	0.00	0.00	0.00
TRINITY_DN483658_c1_g1	0.00	4.94	0.00	0.00	6.00	0.00	0.00	0.00	11.23	0.00
TRINITY_DN48365_c0_g1	0.00	0.00	0.00	0.00	0.00	0.00	0.00	0.00	13.73	0.00
TRINITY_DN48365_c0_g2	0.00	0.00	0.00	0.00	4.33	0.00	0.00	0.00	0.00	0.00
TRINITY_DN48365_c1_g1	0.00	0.00	0.00	0.00	0.00	0.00	0.00	0.00	11.07	0.00
TRINITY_DN48365_c2_g1	0.00	0.20	0.00	0.00	0.00	0.00	0.00	2.32	22.02	0.00
TRINITY_DN48365_c2_g2	0.00	0.00	12.00	0.00	0.00	0.00	0.00	0.00	0.00	0.00
TRINITY_DN48365_c2_g3	0.00	0.00	0.00	0.00	16.23	0.00	0.00	0.00	30.13	0.00
TRINITY_DN48365_c3_g1	0.00	0.00	0.00	0.00	0.00	0.00	0.00	0.00	0.00	0.00
TRINITY_DN48365_c5_g1	0.00	2.61	5.21	5.14	21.46	1.04	0.96	2.93	13.17	3.85
TRINITY_DN48365_c6_g1	0.00	8.33	0.00	12.01	10.19	0.00	0.00	0.00	18.92	0.00
TRINITY_DN48365_c7_g1	0.00	0.00	0.00	4.25	0.00	0.00	0.00	0.00	0.00	0.00
TRINITY_DN48365_c9_g1	0.00	2.51	0.00	1.85	9.21	0.00	2.77	0.00	17.28	2.72
TRINITY_DN483660_c0_g1	0.00	3.14	3.78	0.00	3.86	1.89	0.00	1.74	10.91	0.00
TRINITY_DN483661_c1_g1	0.00	0.00	0.00	0.00	0.00	0.00	0.00	0.00	0.00	0.00
TRINITY_DN483663_c0_g1	0.00	0.00	24.54	0.00	0.00	0.00	0.00	7.21	7.65	0.00
TRINITY_DN483664_c0_g1	0.00	0.00	0.00	0.00	0.00	21.40	0.00	0.00	0.00	0.00
TRINITY_DN483667_c0_g1	0.00	0.00	0.00	6.87	0.00	0.00	0.00	0.00	0.00	0.00
TRINITY_DN483669_c0_g1	0.00	0.00	0.00	0.00	0.00	0.00	0.00	0.00	0.00	0.00
TRINITY_DN483669_c1_g1	0.00	0.00	0.00	0.00	0.00	0.00	0.00	0.00	0.00	0.00
TRINITY_DN48366_c0_g1	0.00	0.00	0.00	0.00	0.00	0.00	0.00	0.00	0.00	0.00
TRINITY_DN48366_c1_g1	0.00	0.00	4.87	0.50	8.38	4.06	2.25	1.53	0.00	0.00
TRINITY_DN48366_c1_g2	0.00	1.94	0.00	0.00	0.00	0.00	0.00	0.00	9.08	0.00
TRINITY_DN48366_c1_g3	0.00	0.00	0.00	4.01	0.00	0.00	0.00	0.00	0.00	0.00
TRINITY_DN48366_c3_g1	0.00	0.00	0.00	0.00	0.00	0.00	0.00	0.00	0.00	0.00
TRINITY_DN48366_c4_g1	0.00	0.00	0.00	0.00	0.00	0.00	0.00	0.00	0.00	0.00
TRINITY_DN48366_c5_g1	0.00	0.74	0.00	0.99	1.67	1.77	0.00	1.66	3.96	0.82
TRINITY_DN483671_c0_g1	0.00	0.00	0.00	3.89	0.00	0.00	0.00	0.00	18.18	0.00
TRINITY_DN483674_c3_g1	0.00	0.00	0.00	11.04	0.00	0.00	0.00	0.00	0.00	0.00
TRINITY_DN483677_c0_g1	0.00	0.00	0.00	1.85	6.14	0.00	0.00	2.73	5.76	0.00
TRINITY_DN483679_c0_g1	0.00	0.00	0.00	0.00	10.06	0.00	0.00	0.00	0.00	0.00
TRINITY_DN483680_c0_g1	0.00	0.00	0.00	0.00	0.00	0.00	0.00	0.00	9.94	0.00
TRINITY_DN483682_c0_g1	0.00	0.00	0.00	0.00	0.00	0.00	0.00	0.00	23.02	0.00
TRINITY_DN483683_c0_g1	0.00	0.00	0.00	0.00	0.00	0.00	0.00	0.00	0.00	0.00
TRINITY_DN483684_c0_g1	0.00	0.00	7.12	3.59	4.99	0.00	0.00	0.00	10.92	0.00
TRINITY_DN483686_c0_g1	0.00	0.00	0.00	8.45	26.31	0.00	0.00	0.00	5.07	0.00
TRINITY_DN483687_c0_g1	0.00	0.00	0.00	0.00	0.00	16.55	0.00	0.00	0.00	0.00
TRINITY_DN483688_c0_g1	0.00	0.00	0.00	0.00	0.00	0.00	0.00	0.00	0.00	0.00
TRINITY_DN483689_c0_g1	0.00	0.00	0.00	10.85	0.00	0.00	0.00	0.00	0.00	0.00
TRINITY_DN483689_c1_g1	0.00	0.00	0.00	0.00	0.00	0.00	0.00	0.00	0.00	0.00
TRINITY_DN48368_c0_g1	0.00	0.00	0.00	14.22	14.54	0.00	0.00	0.00	44.79	0.00
TRINITY_DN48368_c2_g1	0.00	0.00	0.00	0.00	19.43	0.00	0.00	17.27	18.00	0.00
TRINITY_DN483690_c0_g1	0.00	0.00	0.00	0.00	38.17	0.00	0.00	0.00	0.00	0.00
TRINITY_DN483692_c0_g1	0.00	0.00	0.00	0.00	0.00	10.44	0.00	0.00	0.00	0.00
TRINITY_DN483694_c0_g1	0.00	0.00	0.00	22.43	0.00	0.00	0.00	0.00	8.83	0.00
TRINITY_DN483698_c0_g1	0.00	0.00	0.00	0.00	0.00	0.00	0.00	0.00	0.00	0.00
TRINITY_DN483699_c0_g1	0.00	5.55	0.00	0.00	17.25	0.00	0.00	0.00	18.64	0.00
TRINITY_DN483699_c1_g1	0.00	6.87	16.71	0.00	0.00	0.00	0.00	0.00	0.00	0.00
TRINITY_DN48369_c0_g1	0.00	2.66	0.00	14.07	5.64	5.32	11.22	6.71	7.27	0.00
TRINITY_DN48369_c0_g2	1.92	22.38	44.80	48.79	36.13	30.71	8.49	3.44	147.60	0.00
TRINITY_DN4836_c0_g1	2.22	44.39	65.66	8.73	23.13	12.18	2.04	51.44	797.44	28.27
TRINITY_DN4836_c0_g2	0.00	0.00	0.00	0.00	0.00	11.10	0.00	6.75	7.24	0.00
TRINITY_DN4836_c0_g3	0.00	0.00	0.00	0.00	0.00	0.00	0.00	0.00	0.58	0.00
TRINITY_DN483703_c0_g1	0.00	0.00	0.00	0.00	20.33	0.00	0.00	0.00	0.00	0.00
TRINITY_DN483704_c0_g1	0.00	0.00	0.00	0.00	0.00	0.00	0.00	0.00	12.28	0.00
TRINITY_DN483706_c1_g1	0.00	0.00	0.00	0.00	0.00	0.00	0.00	0.00	0.00	0.00
TRINITY_DN483708_c0_g1	0.00	0.00	0.00	9.26	15.57	0.00	0.00	0.00	0.00	0.00
TRINITY_DN483709_c0_g1	0.00	22.69	13.58	0.00	27.80	41.51	0.00	0.00	25.83	0.00
TRINITY_DN483709_c1_g1	0.00	0.00	0.00	0.00	0.00	0.00	0.00	0.00	0.00	0.00
TRINITY_DN483709_c2_g1	0.00	0.00	0.00	0.00	0.00	0.00	0.00	0.00	9.35	0.00
TRINITY_DN48370_c0_g1	0.00	4.13	0.00	7.69	1.27	0.00	0.00	0.00	2.40	0.00
TRINITY_DN48370_c0_g2	0.00	2.43	5.82	12.52	7.45	0.00	4.01	5.39	25.34	1.33
TRINITY_DN48370_c1_g1	0.00	0.00	0.00	0.00	0.00	0.00	0.00	0.00	0.00	0.00
TRINITY_DN483712_c0_g2	0.00	0.00	0.00	0.00	0.00	0.00	0.00	0.00	13.80	0.00
TRINITY_DN483712_c1_g1	0.00	0.00	0.00	0.00	0.00	0.00	0.00	0.00	9.76	0.00
TRINITY_DN483713_c0_g1	0.00	0.00	0.00	6.79	0.00	0.00	0.00	0.00	0.00	0.00
TRINITY_DN483715_c0_g1	0.00	0.00	0.00	10.76	0.00	0.00	7.05	0.00	0.00	0.00
TRINITY_DN483716_c0_g1	0.00	7.25	0.00	0.00	4.86	12.07	0.00	0.00	19.93	1.48
TRINITY_DN483717_c0_g2	0.00	0.00	0.00	10.07	0.00	0.00	0.00	0.00	47.50	0.00
TRINITY_DN48371_c0_g1	0.00	0.00	0.00	4.38	7.34	0.00	0.00	0.00	20.52	0.00
TRINITY_DN48371_c0_g2	0.00	0.00	0.00	11.15	0.00	0.00	0.00	0.00	0.00	0.00
TRINITY_DN48371_c0_g3	0.00	0.00	0.00	0.00	0.00	0.00	0.00	0.00	0.00	0.00
TRINITY_DN48371_c1_g1	0.00	0.00	0.00	1.37	2.28	0.00	0.00	0.00	0.00	0.00
TRINITY_DN48371_c2_g1	0.00	0.00	10.67	0.00	14.54	0.00	3.26	0.00	6.76	0.00
TRINITY_DN483720_c0_g1	0.00	0.00	0.00	0.00	0.00	0.00	0.00	0.00	0.00	0.00
TRINITY_DN483721_c0_g1	0.00	2.50	1.50	0.92	0.00	0.00	0.00	0.00	0.00	0.00
TRINITY_DN483721_c1_g1	0.00	0.00	0.00	0.00	0.00	0.00	0.00	8.26	0.00	0.00
TRINITY_DN483722_c0_g1	0.00	0.00	0.00	0.00	0.00	0.00	0.00	0.00	0.00	0.00
TRINITY_DN483723_c0_g1	0.00	0.00	0.00	0.00	0.00	0.00	0.00	0.00	0.00	0.00
TRINITY_DN483723_c1_g1	0.00	0.00	0.00	0.00	0.00	0.00	0.00	0.00	0.00	0.00
TRINITY_DN483724_c0_g1	0.00	0.00	0.00	0.00	0.00	0.00	0.00	0.00	0.00	0.00
TRINITY_DN483727_c0_g1	0.00	0.00	0.00	0.00	0.00	0.00	4.65	0.00	0.00	0.00
TRINITY_DN483727_c0_g2	0.00	0.00	0.00	22.92	0.00	0.00	0.00	0.00	0.00	0.00
TRINITY_DN48372_c0_g1	0.00	0.00	0.00	4.88	0.00	0.00	0.00	0.00	0.00	0.00
TRINITY_DN48372_c0_g2	0.00	0.00	0.00	0.00	0.00	0.00	0.00	0.00	0.00	0.00
TRINITY_DN483731_c0_g1	0.00	0.00	0.00	0.00	38.58	0.00	0.00	0.00	0.00	0.00
TRINITY_DN483731_c0_g2	0.00	2.68	11.27	0.00	19.77	0.00	1.48	1.49	20.18	2.94
TRINITY_DN483731_c2_g1	0.00	0.00	0.00	0.00	0.00	0.00	0.00	0.00	0.00	0.00
TRINITY_DN483734_c0_g1	0.00	0.00	0.00	0.00	0.00	0.00	0.00	0.00	15.57	0.00
TRINITY_DN483735_c0_g1	0.00	5.45	0.00	2.26	7.78	3.73	0.00	0.00	7.04	0.00
TRINITY_DN483735_c2_g1	0.00	0.00	0.00	0.00	0.00	0.00	0.00	0.00	5.90	0.00
TRINITY_DN483736_c0_g1	0.00	0.00	13.30	7.98	0.00	0.00	0.00	0.00	12.44	0.00
TRINITY_DN483737_c0_g1	0.00	0.00	0.00	0.00	0.00	0.00	0.00	0.00	0.00	0.00
TRINITY_DN483738_c2_g1	0.00	0.00	0.00	0.00	0.00	0.00	0.00	0.00	0.00	0.00
TRINITY_DN48373_c0_g1	0.00	0.00	17.17	0.86	4.47	4.47	1.28	0.00	4.18	0.00
TRINITY_DN48373_c0_g2	0.00	0.00	0.00	0.00	12.61	0.00	0.00	11.08	0.00	0.00
TRINITY_DN48373_c1_g1	0.00	0.00	0.00	0.00	0.00	0.00	0.00	0.00	6.05	0.00
TRINITY_DN483740_c0_g1	0.00	0.00	0.00	0.00	18.19	0.00	0.00	0.00	0.00	0.00
TRINITY_DN483740_c1_g1	0.00	8.03	0.00	0.00	19.65	0.00	0.00	0.00	9.14	0.00
TRINITY_DN483741_c0_g1	0.00	3.85	2.32	1.42	7.09	0.00	4.25	0.00	11.11	0.00
TRINITY_DN483743_c0_g1	0.00	0.00	0.00	23.32	0.00	0.00	0.00	0.00	0.00	0.00
TRINITY_DN483743_c1_g1	0.00	11.78	0.00	0.00	0.00	0.00	0.00	12.73	0.00	0.00
TRINITY_DN483744_c0_g1	0.00	0.00	0.00	0.00	0.00	0.00	0.00	0.00	12.18	0.00
TRINITY_DN483744_c0_g2	0.00	0.00	0.00	0.00	0.00	0.00	0.00	0.00	12.92	0.00
TRINITY_DN483746_c0_g1	0.00	0.00	0.00	0.00	0.00	0.00	0.00	0.00	49.13	0.00
TRINITY_DN483747_c0_g1	0.00	0.00	0.00	1.98	0.00	1.61	0.00	0.00	0.00	1.48
TRINITY_DN483749_c0_g1	0.00	0.00	0.00	0.00	0.00	0.00	0.00	0.00	6.27	0.00
TRINITY_DN483749_c0_g2	0.00	0.00	0.00	0.00	0.00	0.00	0.00	0.00	0.00	0.00
TRINITY_DN483750_c0_g1	0.00	0.00	0.00	0.00	0.00	0.00	0.00	0.00	0.00	0.00
TRINITY_DN483751_c0_g1	0.00	0.00	14.38	0.00	0.00	0.00	0.00	0.00	13.49	4.26
TRINITY_DN483753_c0_g1	0.00	0.00	0.00	0.00	0.00	0.00	0.00	10.56	0.00	0.00
TRINITY_DN483754_c0_g1	0.00	0.00	0.00	0.00	0.00	0.00	0.00	0.00	0.00	0.00
TRINITY_DN483754_c1_g1	0.00	0.00	0.00	3.06	0.00	0.00	0.00	0.00	9.49	0.00
TRINITY_DN483756_c0_g1	0.00	0.00	0.00	0.00	0.00	0.00	0.00	0.00	0.00	0.00
TRINITY_DN483758_c0_g1	0.00	0.00	0.00	0.00	0.00	0.00	0.00	0.00	0.00	0.00
TRINITY_DN48375_c0_g1	0.00	0.00	0.00	0.00	12.86	12.36	0.00	0.00	30.28	0.00
TRINITY_DN48375_c0_g2	0.00	0.00	0.00	0.00	0.00	0.00	0.00	0.00	0.00	0.00
TRINITY_DN48375_c1_g1	0.00	0.00	0.00	0.00	0.00	8.53	0.00	0.00	47.46	0.00
TRINITY_DN483761_c2_g1	0.00	0.00	0.00	0.00	0.00	0.00	0.00	0.00	0.00	0.00
TRINITY_DN483761_c3_g1	0.00	0.00	33.15	150.27	0.00	0.00	0.00	0.00	15.42	0.00
TRINITY_DN483762_c0_g1	0.00	0.00	0.00	0.00	0.00	0.00	0.00	0.00	0.00	0.00
TRINITY_DN483762_c1_g1	0.00	0.00	0.00	0.00	0.00	0.00	0.00	0.00	0.00	0.00
TRINITY_DN483763_c0_g1	0.00	0.00	0.00	0.00	0.00	0.00	0.00	0.00	0.00	0.00
TRINITY_DN483764_c0_g1	0.00	0.00	0.00	0.00	18.73	0.00	0.00	0.00	0.00	0.00
TRINITY_DN483768_c0_g1	0.00	0.00	0.00	0.00	0.00	2.88	0.00	1.34	8.36	0.00
TRINITY_DN483769_c0_g1	0.00	0.00	0.00	0.00	11.49	0.00	0.00	0.00	0.00	0.00
TRINITY_DN48376_c0_g1	0.00	9.07	17.04	29.51	12.11	19.72	0.00	0.27	26.28	30.26
TRINITY_DN483770_c0_g1	0.00	0.00	0.00	0.00	0.00	0.00	0.00	0.00	0.00	0.00
TRINITY_DN483771_c0_g1	0.00	0.00	0.00	9.18	15.62	0.00	0.00	0.00	0.00	0.00
TRINITY_DN483771_c1_g1	0.00	0.00	0.00	0.00	0.00	0.00	0.00	0.00	0.00	0.00
TRINITY_DN483772_c0_g1	0.00	0.00	6.00	10.84	0.00	12.10	0.00	0.00	5.62	0.00
TRINITY_DN483774_c0_g1	0.00	0.00	13.53	0.00	0.00	0.00	0.00	0.00	6.32	0.00
TRINITY_DN483775_c0_g1	0.00	0.00	0.00	0.00	0.00	0.00	0.00	0.00	0.00	0.00
TRINITY_DN483776_c5_g1	0.00	0.00	0.00	0.00	0.00	0.00	0.00	0.00	0.00	0.00
TRINITY_DN483776_c6_g1	0.00	0.00	0.00	0.00	0.00	0.00	0.00	0.00	0.00	0.00
TRINITY_DN483778_c0_g1	0.00	0.00	0.00	0.00	0.00	0.00	0.00	0.00	0.00	0.00
TRINITY_DN483779_c0_g1	0.00	0.00	0.00	0.00	0.00	0.00	0.00	0.00	16.62	0.00
TRINITY_DN48377_c0_g1	0.00	0.00	0.00	0.00	0.00	0.00	0.00	0.00	0.00	0.00
TRINITY_DN48377_c1_g1	0.00	0.00	0.00	9.80	0.00	0.00	14.48	0.00	30.85	0.00
TRINITY_DN483781_c0_g1	0.00	0.00	0.00	0.00	22.21	0.00	0.00	0.00	0.00	0.00
TRINITY_DN483782_c0_g1	0.00	0.00	9.72	0.00	0.00	0.00	0.00	0.00	7.48	0.00
TRINITY_DN483784_c0_g1	0.00	0.00	0.00	0.00	0.00	0.00	0.00	0.00	0.00	0.00
TRINITY_DN483786_c0_g1	0.00	0.00	0.00	0.00	0.00	0.00	0.00	0.00	0.00	0.00
TRINITY_DN483787_c1_g1	0.00	0.00	0.00	0.00	0.00	0.00	0.00	0.00	0.00	0.00
TRINITY_DN483788_c0_g1	0.00	0.00	4.02	0.00	0.00	0.00	1.84	0.00	0.00	0.00
TRINITY_DN48378_c0_g1	7.51	3.56	0.00	0.00	0.00	0.00	11.25	14.73	44.06	0.00
TRINITY_DN48378_c0_g2	0.00	0.00	0.00	8.23	14.90	37.08	4.94	1.88	19.20	0.00
TRINITY_DN483791_c0_g1	0.00	0.00	0.00	0.00	0.00	10.09	0.00	0.00	2.88	0.00
TRINITY_DN483792_c0_g1	0.00	0.00	12.23	0.00	0.00	12.45	0.00	0.00	0.00	0.00
TRINITY_DN483794_c1_g1	0.00	1.06	5.09	2.35	7.83	1.27	1.17	1.18	1.23	0.00
TRINITY_DN483795_c0_g1	0.00	0.00	0.00	0.00	0.00	0.00	0.00	0.00	0.00	0.00
TRINITY_DN483796_c0_g1	0.00	2.90	16.24	1.43	19.08	6.96	0.00	1.08	6.75	0.00
TRINITY_DN483798_c0_g1	0.00	0.00	0.00	0.00	0.00	0.00	0.00	0.00	0.00	0.00
TRINITY_DN483799_c0_g1	0.00	0.00	0.00	0.00	0.00	0.00	0.00	0.00	0.00	0.00
TRINITY_DN483799_c1_g1	0.00	0.00	0.00	3.52	0.00	0.00	0.00	0.00	0.00	0.00
TRINITY_DN48379_c0_g1	0.00	0.00	0.00	0.00	0.00	0.00	0.00	0.00	0.00	0.00
TRINITY_DN48379_c1_g1	0.00	0.00	0.00	0.00	0.00	0.00	0.00	0.00	0.00	0.00
TRINITY_DN48379_c1_g2	0.00	0.00	0.00	0.00	0.00	0.00	0.00	0.00	18.33	0.00
TRINITY_DN4837_c0_g1	6.16	27.26	57.81	81.96	192.93	80.78	24.85	42.52	315.94	6.54
TRINITY_DN4837_c0_g3	0.00	52.25	43.11	9.10	137.16	128.15	28.62	45.26	174.11	11.18
TRINITY_DN483802_c0_g1	0.00	0.00	0.00	0.00	5.84	0.00	0.00	0.00	0.00	0.00
TRINITY_DN483803_c0_g1	0.00	0.00	0.00	15.28	8.60	0.00	0.00	0.00	0.00	0.00
TRINITY_DN483804_c1_g1	0.00	0.00	0.00	10.07	0.00	0.00	0.00	0.00	15.83	0.00
TRINITY_DN483806_c0_g2	0.00	0.00	0.00	0.00	16.16	0.00	0.00	0.00	9.60	0.00
TRINITY_DN483806_c1_g1	0.00	7.03	0.00	3.45	20.05	0.00	0.00	0.00	2.69	0.00
TRINITY_DN483806_c2_g1	10.60	0.00	0.00	0.00	0.00	0.00	0.00	0.00	0.00	0.00
TRINITY_DN483807_c1_g1	1.39	1.34	1.61	2.45	4.07	7.91	1.48	1.49	7.70	0.00
TRINITY_DN483807_c2_g1	0.00	0.00	8.15	1.66	0.00	0.00	0.00	0.00	0.00	0.00
TRINITY_DN483807_c3_g1	0.00	0.00	0.00	4.31	2.39	0.00	0.00	0.00	0.00	4.25
TRINITY_DN483809_c0_g1	5.88	0.00	21.06	4.21	7.03	24.33	9.71	0.00	19.67	0.00
TRINITY_DN48380_c0_g1	0.00	0.00	56.07	0.00	54.22	0.00	5.75	0.00	15.31	0.00
TRINITY_DN48380_c0_g2	0.00	0.00	4.98	2.75	3.35	0.00	0.00	0.00	2.45	10.01
TRINITY_DN48380_c1_g1	24.58	0.00	0.00	3042.10	0.00	0.00	0.00	12.63	14.08	0.00
TRINITY_DN483810_c0_g1	0.00	0.00	15.35	0.00	0.00	0.00	0.00	0.00	0.00	0.00
TRINITY_DN483812_c0_g1	0.00	0.00	0.00	5.72	9.71	0.00	0.00	0.00	27.09	0.00
TRINITY_DN483814_c0_g2	0.00	0.00	0.00	6.19	0.00	0.00	0.00	0.00	0.00	0.00
TRINITY_DN483814_c0_g3	0.00	0.00	0.00	0.00	0.00	0.00	15.97	0.00	0.00	0.00
TRINITY_DN483814_c2_g1	0.00	0.00	7.94	1.07	0.00	0.00	0.00	0.00	14.84	7.03
TRINITY_DN483814_c3_g1	0.00	0.00	0.00	0.00	19.64	19.44	0.00	0.00	0.00	0.00
TRINITY_DN483818_c0_g1	0.00	0.00	0.00	0.00	6.11	0.00	0.00	0.00	2.87	0.00
TRINITY_DN48381_c0_g1	0.00	0.00	0.00	14.03	0.00	0.00	0.00	0.00	0.00	0.00
TRINITY_DN48381_c10_g1	0.00	0.00	0.00	0.00	0.00	0.00	0.00	0.00	0.00	0.00
TRINITY_DN48381_c12_g1	0.00	0.00	0.00	0.00	78.13	0.00	0.00	14.73	0.00	0.00
TRINITY_DN48381_c1_g1	0.00	0.00	0.00	0.00	0.00	0.00	0.00	0.00	0.00	0.00
TRINITY_DN48381_c2_g1	0.00	0.00	19.78	3.95	13.21	26.59	0.00	0.00	0.00	5.85
TRINITY_DN48381_c3_g1	0.00	0.00	0.00	0.00	0.00	0.00	0.00	0.00	0.00	0.00
TRINITY_DN48381_c3_g2	0.00	12.49	29.95	0.00	0.00	0.00	0.00	0.00	14.26	0.00
TRINITY_DN48381_c3_g3	0.00	0.00	0.00	0.00	0.00	0.00	0.00	11.23	11.84	0.00
TRINITY_DN48381_c8_g1	4.65	4.58	0.00	0.00	0.00	0.00	0.00	0.00	10.40	0.00
TRINITY_DN48381_c9_g1	0.00	47.65	0.00	11.57	19.84	0.00	0.00	0.00	0.00	0.00
TRINITY_DN483821_c0_g1	0.00	0.00	0.00	0.00	0.00	0.00	0.00	8.70	4.62	0.00
TRINITY_DN483823_c0_g1	0.00	0.00	0.00	3.89	6.49	0.00	0.00	0.00	6.06	0.00
TRINITY_DN483824_c0_g1	0.00	0.00	0.00	0.00	0.00	0.00	0.00	0.00	0.00	0.00
TRINITY_DN483825_c0_g1	0.00	0.00	0.00	0.00	5.17	0.00	0.00	0.00	0.00	0.00
TRINITY_DN483826_c3_g2	0.00	0.00	0.00	0.00	20.99	0.00	6.25	0.00	6.52	0.00
TRINITY_DN483826_c3_g3	0.00	0.00	0.00	0.00	0.00	8.87	0.00	0.00	0.00	0.00
TRINITY_DN483826_c5_g1	0.00	0.00	0.00	0.00	0.00	0.00	0.00	0.00	0.00	0.00
TRINITY_DN483828_c0_g1	0.00	0.00	0.00	3.02	5.01	12.36	0.00	0.00	11.78	0.00
TRINITY_DN483829_c0_g1	0.00	0.00	0.00	3.62	0.00	0.00	0.00	0.00	0.00	0.00
TRINITY_DN48382_c0_g2	0.00	0.00	0.00	4.19	7.00	0.00	0.00	0.00	19.57	0.00
TRINITY_DN483830_c0_g1	0.00	0.00	0.00	0.00	0.00	0.00	0.00	0.00	0.00	0.00
TRINITY_DN483830_c0_g2	0.00	0.00	0.00	0.00	0.00	0.00	0.00	0.00	0.00	0.00
TRINITY_DN483832_c0_g1	0.00	0.00	0.00	0.00	0.00	0.00	0.00	27.50	9.70	9.10
TRINITY_DN483832_c0_g2	0.00	0.00	0.00	0.00	0.00	0.00	0.00	0.00	15.07	0.00
TRINITY_DN483832_c1_g1	0.00	0.00	0.00	0.00	0.00	0.00	0.00	0.00	0.00	0.00
TRINITY_DN483834_c0_g1	0.00	2.62	0.00	0.00	11.89	0.00	0.00	0.00	0.00	0.00
TRINITY_DN483837_c0_g1	0.00	0.00	0.00	0.00	0.00	0.00	0.00	0.00	13.81	0.00
TRINITY_DN483838_c2_g1	0.00	0.00	0.00	0.00	0.00	0.00	0.00	0.00	0.00	0.00
TRINITY_DN483839_c0_g1	0.00	0.00	0.00	0.00	0.00	0.00	1.28	0.00	0.00	0.00
TRINITY_DN483839_c1_g1	0.00	0.00	0.00	2.15	12.54	1.75	0.00	0.00	3.38	0.00
TRINITY_DN483839_c2_g1	0.00	0.00	11.29	0.00	0.00	0.00	0.00	0.00	0.00	0.00
TRINITY_DN483839_c3_g1	0.00	0.00	0.00	0.00	0.00	0.00	0.00	0.00	0.00	0.00
TRINITY_DN48383_c0_g1	0.00	15.62	16.16	6.58	24.58	5.40	7.38	2.44	28.22	0.00
TRINITY_DN48383_c0_g2	0.00	0.00	0.00	0.00	0.00	0.00	0.00	0.00	0.00	0.00
TRINITY_DN48383_c10_g1	0.00	0.00	0.00	0.00	0.00	0.00	0.00	0.00	0.00	0.00
TRINITY_DN48383_c12_g1	0.00	0.00	0.00	0.00	0.00	5.09	0.00	4.46	0.00	0.00
TRINITY_DN48383_c1_g1	0.00	0.00	0.00	0.00	0.00	0.00	0.00	0.00	7.20	0.00
TRINITY_DN48383_c2_g1	0.00	0.00	0.00	0.00	0.00	3.99	3.59	0.00	0.00	0.00
TRINITY_DN48383_c3_g1	0.00	0.00	0.00	0.00	0.00	0.00	0.00	0.00	9.94	0.00
TRINITY_DN48383_c3_g3	0.00	0.00	0.00	0.00	0.00	0.00	0.00	10.63	0.00	0.00
TRINITY_DN48383_c5_g1	0.00	0.00	0.00	0.00	0.00	0.00	0.00	0.00	16.70	0.00
TRINITY_DN48383_c9_g1	0.00	6.28	0.00	0.00	0.00	0.00	0.00	0.00	0.00	0.00
TRINITY_DN483841_c0_g1	0.00	0.00	9.69	0.00	0.00	9.75	4.38	4.28	9.09	0.00
TRINITY_DN483843_c0_g1	0.00	0.00	0.00	0.00	0.00	0.00	0.00	0.00	0.00	0.00
TRINITY_DN483847_c0_g1	0.00	0.00	0.00	3.86	0.00	0.00	0.00	5.65	6.01	0.00
TRINITY_DN483848_c0_g1	0.00	0.00	0.00	0.00	0.00	0.00	0.00	0.00	0.00	0.00
TRINITY_DN483849_c1_g1	0.00	0.00	0.00	0.00	0.00	0.00	0.00	0.00	0.00	0.00
TRINITY_DN483849_c1_g3	0.00	0.00	8.74	0.00	0.00	0.00	0.00	0.00	0.00	0.00
TRINITY_DN483849_c1_g4	0.00	0.00	0.00	0.00	0.00	0.00	0.00	0.00	18.16	0.00
TRINITY_DN483849_c2_g1	0.00	0.00	0.00	0.00	0.00	0.00	0.00	0.00	0.00	0.00
TRINITY_DN48384_c0_g1	0.00	0.00	13.65	1.05	9.58	8.21	0.00	0.00	7.80	0.00
TRINITY_DN48384_c0_g2	0.00	0.00	18.07	0.00	9.12	0.00	16.15	0.00	8.48	0.00
TRINITY_DN48384_c1_g1	0.00	0.00	14.98	4.49	7.52	0.00	6.68	0.00	14.00	0.00
TRINITY_DN48384_c2_g1	0.00	0.00	0.00	0.00	0.00	0.00	0.00	0.00	0.00	0.00
TRINITY_DN48384_c3_g1	0.00	0.00	0.00	6.80	10.05	0.00	0.00	0.00	0.00	0.00
TRINITY_DN48384_c4_g1	0.00	0.00	12.74	7.69	65.26	0.00	11.43	0.00	0.00	0.00
TRINITY_DN48384_c5_g1	0.00	0.00	0.00	0.00	0.00	38.44	0.00	0.00	23.83	0.00
TRINITY_DN483850_c0_g1	0.00	0.00	0.00	0.00	0.00	0.00	0.00	0.00	36.33	0.00
TRINITY_DN483851_c0_g1	1.24	17.91	15.78	12.36	14.79	3.93	2.64	7.99	52.71	0.00
TRINITY_DN483852_c0_g1	0.00	0.00	0.00	0.00	0.00	0.00	0.00	0.00	18.33	0.00
TRINITY_DN483852_c0_g2	0.00	0.00	0.00	11.66	0.00	0.00	0.00	0.00	0.00	0.00
TRINITY_DN483852_c2_g1	0.00	18.13	14.69	10.33	7.38	7.44	0.00	0.00	18.35	0.00
TRINITY_DN483852_c3_g1	0.00	29.93	0.00	0.00	0.00	0.00	0.00	0.00	0.00	0.00
TRINITY_DN483852_c5_g1	0.00	0.00	0.00	11.57	59.51	0.00	0.00	0.00	0.00	0.00
TRINITY_DN483855_c0_g1	0.00	11.80	7.18	0.00	4.47	0.00	0.00	0.00	4.18	0.00
TRINITY_DN483856_c0_g1	0.00	0.00	0.00	0.00	0.00	0.00	0.00	0.00	0.00	0.00
TRINITY_DN483857_c0_g1	0.00	5.69	0.00	0.00	0.00	0.00	0.00	2.27	7.16	0.00
TRINITY_DN483858_c0_g1	0.00	0.00	0.00	0.00	0.00	0.00	0.00	0.00	0.00	0.00
TRINITY_DN48385_c0_g1	0.00	1.72	9.17	2.10	18.53	2.07	0.00	1.93	1.34	0.00
TRINITY_DN48385_c1_g1	0.00	62.54	37.99	13.90	25.82	20.39	17.06	11.54	92.31	11.27
TRINITY_DN48385_c1_g2	0.00	25.30	30.98	24.88	41.64	0.00	16.18	0.00	124.79	7.94
TRINITY_DN48385_c1_g3	0.00	0.00	0.00	0.00	0.00	0.00	0.00	0.00	0.00	0.00
TRINITY_DN48385_c2_g1	0.00	15.32	35.95	0.20	33.55	5.77	6.75	5.55	0.00	0.00
TRINITY_DN48385_c4_g1	0.00	5.89	30.63	0.00	0.00	17.90	0.00	0.00	0.00	3.18
TRINITY_DN48385_c9_g1	0.00	0.00	28.19	0.00	0.00	0.00	0.00	0.00	26.83	0.00
TRINITY_DN483860_c0_g1	0.00	0.00	0.00	9.18	0.00	15.49	0.00	13.81	0.00	0.00
TRINITY_DN483862_c0_g1	0.00	0.00	0.00	0.00	21.65	0.00	0.00	0.00	20.12	0.00
TRINITY_DN483863_c0_g1	0.00	0.00	0.00	0.00	0.00	0.00	0.00	10.41	0.00	0.00
TRINITY_DN483866_c0_g1	0.00	0.00	0.00	0.00	0.00	0.00	0.00	0.00	0.00	0.00
TRINITY_DN483867_c0_g1	0.00	19.43	0.00	0.00	0.00	0.00	0.00	0.00	0.00	0.00
TRINITY_DN483868_c0_g1	0.00	0.00	0.00	0.00	0.00	0.00	0.00	0.00	0.00	0.00
TRINITY_DN48386_c0_g1	0.00	21.69	0.00	26.07	14.78	0.00	0.00	0.00	115.30	11.59
TRINITY_DN48386_c0_g2	0.00	0.00	19.78	0.00	37.12	0.00	0.00	0.00	0.00	0.00
TRINITY_DN48386_c1_g1	0.00	0.00	0.00	0.00	38.17	0.00	0.00	0.00	0.00	0.00
TRINITY_DN483870_c0_g1	1.80	0.00	4.19	22.50	2.14	7.27	1.92	1.92	13.42	0.00
TRINITY_DN483871_c0_g1	0.00	0.00	0.00	0.00	0.00	0.00	6.99	0.00	0.00	0.00
TRINITY_DN483871_c0_g2	0.00	0.00	0.00	0.00	0.00	0.00	0.00	0.00	0.00	0.00
TRINITY_DN483872_c0_g1	0.00	0.00	8.27	0.00	0.00	0.00	0.00	0.00	7.74	0.00
TRINITY_DN483874_c0_g1	0.00	0.00	0.00	11.77	0.00	0.00	0.00	0.00	55.98	0.00
TRINITY_DN483875_c0_g1	0.00	0.00	0.00	0.00	0.00	0.00	0.00	4.43	0.00	0.00
TRINITY_DN483875_c0_g2	0.00	17.62	0.00	6.46	21.45	0.00	0.00	0.00	5.01	0.00
TRINITY_DN483879_c0_g1	0.00	0.00	0.00	0.00	0.00	0.00	0.00	0.00	0.00	0.00
TRINITY_DN48387_c0_g1	0.00	0.00	17.59	32.75	11.23	0.00	0.00	4.22	16.70	0.00
TRINITY_DN48387_c0_g2	2.86	2.81	0.00	2.07	0.00	0.00	0.00	2.02	7.06	0.00
TRINITY_DN48387_c1_g1	0.00	0.00	0.00	6.04	0.00	0.00	0.00	0.00	0.00	0.00
TRINITY_DN48387_c3_g1	2.83	0.90	5.41	8.00	11.13	11.89	5.97	3.03	17.85	0.00
TRINITY_DN48387_c4_g1	0.00	0.00	0.00	0.00	0.00	0.00	0.00	14.37	15.07	0.00
TRINITY_DN48387_c5_g1	0.00	0.00	0.00	3.92	6.54	0.00	0.00	0.00	12.22	0.00
TRINITY_DN483883_c0_g1	0.00	0.00	0.00	9.32	0.00	0.00	0.00	0.00	0.00	0.00
TRINITY_DN483883_c0_g3	0.00	0.00	23.40	4.65	0.00	7.87	6.95	6.85	0.00	0.00
TRINITY_DN483883_c1_g1	0.00	0.00	0.00	0.00	0.00	0.00	0.00	0.00	0.00	0.00
TRINITY_DN483883_c1_g3	0.00	0.00	0.00	10.59	0.00	0.00	0.00	0.00	0.00	0.00
TRINITY_DN483883_c1_g6	0.00	0.00	0.00	0.00	0.00	0.00	0.00	0.00	0.00	0.00
TRINITY_DN483883_c2_g1	0.00	0.00	0.00	0.00	0.00	0.00	0.00	0.00	0.00	0.00
TRINITY_DN483883_c2_g2	0.00	0.00	0.00	0.00	0.00	0.00	0.00	0.00	25.62	0.00
TRINITY_DN483883_c7_g1	0.00	0.00	15.23	0.00	0.00	0.00	0.00	0.00	14.48	0.00
TRINITY_DN483884_c0_g1	0.00	0.00	0.00	5.78	0.00	0.00	0.00	0.00	4.48	0.00
TRINITY_DN483885_c0_g1	0.00	36.49	0.00	0.00	0.00	0.00	0.00	0.00	0.00	0.00
TRINITY_DN483885_c1_g1	0.00	0.00	9.64	0.00	9.77	0.00	0.00	0.00	9.08	0.00
TRINITY_DN483886_c0_g1	0.00	0.00	0.00	5.26	1.85	7.34	3.32	0.00	3.45	0.00
TRINITY_DN483889_c1_g1	0.00	0.00	0.00	0.00	0.00	55.62	0.00	0.00	0.00	0.00
TRINITY_DN483889_c2_g1	0.00	5.35	0.00	0.00	0.00	0.00	0.00	0.00	6.08	0.00
TRINITY_DN48388_c0_g1	0.00	0.00	0.00	2.63	3.89	0.00	0.00	5.05	3.64	0.00
TRINITY_DN48388_c0_g2	0.00	0.00	0.00	0.00	0.00	0.00	0.00	0.00	0.00	0.00
TRINITY_DN48388_c1_g1	0.00	0.00	0.00	0.00	0.00	0.00	0.00	0.00	0.00	0.00
TRINITY_DN48388_c1_g2	0.00	0.00	0.00	0.00	74.55	0.00	0.00	0.00	0.00	0.00
TRINITY_DN48388_c2_g1	0.00	0.00	0.00	0.00	0.00	0.00	0.00	0.00	0.00	0.00
TRINITY_DN48388_c2_g2	0.00	0.00	0.00	0.00	0.00	0.00	0.00	0.00	10.71	0.00
TRINITY_DN48388_c2_g3	0.00	0.00	28.35	0.00	29.08	0.00	0.00	0.00	0.00	0.00
TRINITY_DN48388_c4_g1	0.00	0.00	4.78	0.00	2.46	0.00	0.00	0.00	0.00	0.00
TRINITY_DN483890_c1_g1	0.00	0.00	0.00	0.00	0.00	0.00	0.00	0.00	0.00	0.00
TRINITY_DN483893_c0_g1	0.00	0.00	0.00	0.00	0.00	0.00	0.00	0.00	0.00	12.73
TRINITY_DN483894_c0_g1	0.00	0.00	0.00	0.00	0.00	5.66	0.00	0.00	0.00	0.00
TRINITY_DN483895_c2_g2	0.00	0.00	0.00	0.00	0.00	0.00	0.00	0.00	0.00	0.00
TRINITY_DN483899_c0_g1	0.00	1.62	12.07	2.30	0.00	0.00	0.00	0.00	5.88	1.71
TRINITY_DN483899_c0_g2	0.00	40.10	151.69	18.08	18.39	0.00	15.97	0.00	111.13	0.00
TRINITY_DN48389_c0_g1	0.00	0.00	0.00	0.00	0.00	0.00	0.00	0.00	0.00	0.00
TRINITY_DN48389_c0_g2	0.00	0.00	0.00	0.00	16.76	0.00	0.00	0.00	0.00	0.00
TRINITY_DN4838_c0_g1	0.00	0.00	0.00	0.00	0.00	0.00	0.00	12.79	28.37	0.00
TRINITY_DN4838_c1_g2	0.00	0.00	70.35	11.46	16.32	7.91	3.02	16.95	33.56	0.00
TRINITY_DN4838_c2_g1	0.00	3.46	20.58	15.40	18.20	27.44	7.95	2.39	16.25	0.00
TRINITY_DN4838_c3_g1	0.00	0.00	0.00	0.00	0.00	0.00	0.00	0.00	10.24	0.00
TRINITY_DN4838_c4_g1	0.00	0.00	0.00	0.00	0.00	0.00	0.00	0.00	0.00	0.00
TRINITY_DN4838_c6_g1	0.00	0.00	0.00	4.88	27.25	0.00	0.00	0.00	0.00	8.03
TRINITY_DN483900_c0_g1	0.00	0.00	23.29	0.00	0.00	0.00	0.00	12.36	0.00	0.00
TRINITY_DN483900_c1_g1	0.00	2.43	0.00	1.16	0.00	0.00	0.00	3.12	6.16	0.00
TRINITY_DN483901_c0_g1	0.00	0.00	0.00	0.00	0.00	4.41	0.00	0.00	0.00	0.00
TRINITY_DN483902_c0_g1	0.00	0.00	0.00	0.00	0.00	0.00	0.00	0.00	0.00	0.00
TRINITY_DN483903_c1_g1	0.00	0.00	0.00	4.99	0.00	0.00	0.00	0.00	0.00	0.00
TRINITY_DN483903_c2_g1	0.00	0.00	0.00	3.67	0.00	6.16	0.00	0.00	0.00	0.00
TRINITY_DN483904_c0_g1	0.00	0.00	0.00	0.00	1.90	3.72	1.70	0.00	5.37	0.00
TRINITY_DN483905_c0_g1	0.00	0.00	28.14	0.00	0.00	0.00	0.00	0.00	0.00	0.00
TRINITY_DN483906_c0_g1	0.00	0.00	0.00	0.00	18.24	0.00	0.00	0.00	0.00	0.00
TRINITY_DN483908_c0_g1	0.00	0.00	0.00	0.00	0.00	0.00	0.00	0.00	0.00	0.00
TRINITY_DN48390_c0_g1	0.00	0.00	0.00	0.00	0.00	0.00	5.20	0.00	0.00	0.00
TRINITY_DN48390_c1_g1	0.00	0.00	0.00	0.00	0.00	0.00	0.00	0.00	13.17	0.00
TRINITY_DN48390_c1_g3	0.00	0.00	0.00	4.79	0.00	0.00	0.00	0.00	14.01	0.00
TRINITY_DN48390_c1_g4	0.00	0.00	0.00	0.00	0.00	0.00	0.00	0.00	35.00	0.00
TRINITY_DN48390_c1_g5	0.00	0.00	0.00	0.00	0.00	0.00	0.00	0.00	0.00	0.00
TRINITY_DN48390_c2_g1	0.00	0.00	0.00	0.00	0.00	0.00	0.00	0.00	0.00	0.00
TRINITY_DN483912_c0_g1	0.00	11.19	34.59	23.61	49.04	13.55	15.94	21.18	66.60	6.99
TRINITY_DN483913_c0_g1	0.00	14.10	0.00	0.00	0.00	0.00	15.13	0.00	0.00	0.00
TRINITY_DN483914_c0_g1	0.00	0.00	0.00	0.00	0.00	0.00	0.00	0.00	0.00	0.00
TRINITY_DN483915_c0_g1	0.00	0.00	0.00	0.00	0.00	0.00	0.00	0.00	0.00	0.00
TRINITY_DN483915_c0_g2	0.00	0.00	0.00	0.00	29.64	0.00	0.00	0.00	0.00	0.00
TRINITY_DN483915_c2_g1	0.00	0.00	0.00	0.00	0.00	0.00	0.00	0.00	0.00	0.00
TRINITY_DN483915_c3_g2	0.00	0.00	24.93	8.01	25.12	25.18	0.00	7.32	31.21	17.78
TRINITY_DN483916_c0_g1	0.00	2.91	0.00	1.08	3.58	7.01	0.00	0.00	1.69	0.00
TRINITY_DN483916_c1_g1	0.00	0.00	0.00	0.00	0.00	0.00	0.00	0.00	0.00	0.00
TRINITY_DN483919_c0_g1	0.00	0.00	0.00	0.00	0.00	0.00	0.00	0.00	0.00	0.00
TRINITY_DN48391_c0_g1	0.00	3.42	6.48	0.00	24.79	8.10	0.00	7.49	27.70	0.00
TRINITY_DN48391_c1_g1	0.00	0.00	0.00	20.01	11.32	0.00	0.00	0.00	0.00	0.00
TRINITY_DN48391_c2_g1	0.00	0.00	0.00	0.00	0.00	0.00	0.00	0.00	0.00	0.00
TRINITY_DN483920_c0_g1	0.00	0.00	0.00	504.91	0.00	0.00	4.52	0.00	0.00	0.00
TRINITY_DN483922_c0_g1	0.00	0.00	0.00	0.00	0.00	0.00	0.00	0.00	0.00	0.00
TRINITY_DN483923_c0_g1	0.00	0.00	0.00	0.00	0.00	5.29	0.00	0.00	0.00	0.00
TRINITY_DN483924_c1_g1	0.00	0.00	0.00	0.00	0.00	0.00	7.38	0.00	15.57	0.00
TRINITY_DN483927_c0_g1	0.00	0.00	0.00	0.00	0.00	0.00	0.00	0.00	0.00	0.00
TRINITY_DN483927_c0_g2	0.00	0.00	0.00	0.00	0.00	0.00	6.62	0.00	0.00	0.00
TRINITY_DN483928_c0_g1	0.00	0.00	0.00	11.04	0.00	0.00	0.00	0.00	0.00	0.00
TRINITY_DN483928_c1_g1	0.00	0.00	0.00	0.00	0.00	0.00	0.00	0.00	0.00	0.00
TRINITY_DN483929_c0_g1	0.00	0.00	0.00	0.00	0.00	0.00	0.00	0.00	42.39	0.00
TRINITY_DN483929_c0_g2	0.00	0.00	0.00	4.21	18.59	0.00	0.00	0.00	13.11	0.00
TRINITY_DN48392_c0_g1	0.00	8.28	0.00	0.00	10.13	0.00	0.00	0.00	9.40	0.00
TRINITY_DN483930_c0_g1	0.00	0.00	0.00	4.59	11.40	0.00	0.00	0.00	0.00	0.00
TRINITY_DN483932_c1_g1	0.00	0.00	0.00	0.00	0.00	0.00	0.00	0.00	23.50	0.00
TRINITY_DN483933_c0_g1	0.00	0.00	0.00	0.00	0.00	0.00	0.00	0.00	0.00	0.00
TRINITY_DN483933_c1_g1	0.00	0.00	0.00	0.00	0.00	0.00	0.00	0.00	10.18	0.00
TRINITY_DN483934_c0_g1	0.00	1.54	9.25	5.67	1.89	1.61	0.00	3.40	3.56	0.00
TRINITY_DN483934_c1_g1	0.00	0.00	0.00	0.00	0.00	0.00	0.00	0.00	0.00	0.00
TRINITY_DN483936_c0_g1	0.00	0.00	0.00	0.00	0.00	0.00	0.00	0.00	0.00	0.00
TRINITY_DN483937_c0_g1	0.00	0.00	26.17	0.00	0.00	0.00	0.00	0.00	0.00	0.00
TRINITY_DN483938_c0_g1	0.00	0.00	0.00	0.00	0.00	0.00	0.00	0.00	0.00	0.00
TRINITY_DN48393_c0_g1	0.00	0.00	17.22	0.00	26.05	0.00	0.00	0.00	24.22	0.00
TRINITY_DN48393_c1_g1	0.00	0.00	0.00	6.15	73.02	10.44	0.00	18.33	0.00	0.00
TRINITY_DN48393_c2_g2	0.00	0.00	0.00	0.00	0.00	0.00	0.00	0.00	0.00	0.00
TRINITY_DN48393_c5_g1	0.00	0.00	0.00	0.00	0.00	0.00	0.00	0.00	8.09	0.00
TRINITY_DN48393_c6_g1	0.00	10.60	0.00	15.38	13.05	0.00	0.00	0.00	0.00	0.00
TRINITY_DN48393_c7_g1	0.00	0.00	0.00	0.00	0.00	0.00	0.00	0.00	0.00	0.00
TRINITY_DN48393_c8_g1	0.00	0.00	0.00	0.00	0.00	0.00	0.00	0.00	17.57	0.00
TRINITY_DN48393_c9_g1	0.00	0.00	0.00	0.00	0.00	0.00	0.00	0.00	0.00	0.00
TRINITY_DN483941_c0_g1	0.00	0.00	0.00	0.00	0.00	0.00	0.00	0.00	5.16	0.00
TRINITY_DN483942_c2_g1	0.00	0.00	0.00	9.80	0.00	16.55	0.00	0.00	50.41	0.00
TRINITY_DN483942_c5_g1	0.00	0.00	0.00	0.00	0.00	0.00	0.00	0.00	0.00	0.00
TRINITY_DN483942_c6_g1	0.00	0.00	0.00	0.00	0.00	0.00	0.00	0.00	0.00	0.00
TRINITY_DN483945_c0_g1	0.00	5.02	32.53	47.43	97.72	20.86	14.75	7.00	116.69	2.90
TRINITY_DN483946_c0_g1	0.00	0.00	0.00	0.00	0.00	16.37	0.00	0.00	0.00	0.00
TRINITY_DN483948_c0_g1	12.63	0.00	42.83	21.58	18.23	0.00	9.85	64.59	205.71	0.00
TRINITY_DN483949_c3_g1	0.00	187.09	0.00	21.17	0.00	0.00	0.00	0.00	0.00	0.00
TRINITY_DN48394_c0_g1	0.00	0.00	0.00	0.00	0.00	0.00	0.00	0.00	0.00	0.00
TRINITY_DN48394_c0_g2	0.00	0.00	0.00	21.53	0.00	0.00	0.00	0.00	17.01	0.00
TRINITY_DN48394_c0_g3	0.00	0.00	12.30	0.00	0.00	12.54	0.00	0.00	22.18	0.00
TRINITY_DN48394_c1_g1	0.00	0.00	11.30	0.00	0.00	0.00	0.00	0.00	0.00	0.00
TRINITY_DN48394_c1_g2	0.00	0.00	75.39	0.00	0.00	0.00	0.00	17.27	0.00	0.00
TRINITY_DN48394_c2_g1	0.00	0.00	0.00	9.26	0.00	0.00	0.00	0.00	0.00	0.00
TRINITY_DN48394_c4_g1	0.00	0.00	0.00	3.64	0.00	0.00	0.00	0.00	0.00	0.00
TRINITY_DN48394_c5_g1	0.00	0.00	0.00	0.00	0.00	0.00	0.00	0.00	0.00	0.00
TRINITY_DN48394_c6_g1	0.00	0.00	2.51	4.60	0.00	2.51	0.00	2.28	9.57	0.00
TRINITY_DN48394_c7_g1	0.00	0.00	0.00	0.00	0.00	53.15	0.00	15.86	16.56	0.00
TRINITY_DN48394_c9_g1	0.00	0.00	0.00	0.00	0.00	0.00	0.00	0.00	0.00	0.00
TRINITY_DN483950_c0_g1	0.00	0.00	0.00	5.38	0.00	0.00	0.00	0.00	9.70	0.00
TRINITY_DN483953_c0_g1	0.00	8.42	0.00	9.27	10.26	0.00	0.00	0.00	25.95	0.00
TRINITY_DN483953_c0_g2	0.00	0.00	0.00	0.00	0.00	0.00	0.00	0.00	0.00	0.00
TRINITY_DN483954_c0_g1	0.00	0.00	0.00	12.97	0.00	0.00	0.00	0.00	0.00	0.00
TRINITY_DN483956_c0_g1	0.00	0.00	0.00	0.00	7.13	0.00	0.00	0.00	0.00	0.00
TRINITY_DN483957_c0_g1	0.00	0.00	0.00	0.00	17.66	0.00	0.00	0.00	0.00	0.00
TRINITY_DN483958_c0_g1	0.00	0.00	25.49	15.38	0.00	0.00	0.00	0.00	0.00	0.00
TRINITY_DN483959_c1_g1	0.00	0.00	0.00	0.00	0.00	0.00	0.00	0.00	0.00	0.00
TRINITY_DN483959_c2_g1	0.00	0.00	0.00	7.70	12.78	0.00	0.00	0.00	0.00	0.00
TRINITY_DN48395_c0_g1	0.00	0.00	0.00	0.00	0.00	0.00	0.00	0.00	0.00	0.00
TRINITY_DN48395_c0_g2	0.00	0.00	0.00	7.36	0.00	0.00	10.99	0.00	0.00	0.00
TRINITY_DN483962_c0_g1	0.00	0.00	0.00	0.00	0.00	0.00	0.00	0.00	6.44	0.00
TRINITY_DN483963_c2_g1	0.00	0.00	0.00	0.00	0.00	0.00	0.00	0.00	0.00	0.00
TRINITY_DN483964_c0_g1	0.69	14.37	19.17	17.89	52.24	12.10	7.59	6.68	13.41	0.73
TRINITY_DN483966_c0_g1	0.00	0.00	0.00	0.00	0.00	11.28	0.00	0.00	0.00	0.00
TRINITY_DN483966_c1_g1	0.00	0.00	0.00	0.00	0.00	4.66	0.00	0.00	4.35	0.00
TRINITY_DN483966_c3_g1	0.00	5.74	0.00	0.00	20.99	0.00	0.00	0.00	0.00	0.00
TRINITY_DN483967_c0_g1	0.00	0.00	0.00	0.00	12.16	0.00	0.00	0.00	0.00	0.00
TRINITY_DN483968_c0_g1	0.00	0.00	12.78	6.29	0.00	1.28	1.18	0.00	2.66	0.00
TRINITY_DN483969_c0_g1	64.89	0.00	0.00	2332.03	26.46	0.00	0.00	0.00	0.00	78.71
TRINITY_DN48396_c0_g1	0.00	0.00	0.00	8.76	0.00	0.00	0.00	0.00	0.00	0.00
TRINITY_DN48396_c0_g2	0.00	0.00	0.00	0.00	0.00	7.61	0.00	0.00	0.00	0.00
TRINITY_DN48396_c1_g1	0.00	0.00	0.00	0.00	0.00	0.00	0.00	0.00	0.00	0.00
TRINITY_DN48396_c1_g2	0.00	0.00	0.00	0.00	0.00	0.00	11.43	0.00	0.00	0.00
TRINITY_DN483970_c0_g1	0.00	0.00	0.00	496.42	0.00	0.00	0.00	0.00	0.00	14.30
TRINITY_DN483971_c0_g1	0.00	0.00	0.00	2.98	0.00	0.00	4.45	0.00	9.25	0.00
TRINITY_DN483972_c0_g1	0.00	0.00	2.26	1.39	12.77	3.38	0.00	0.00	0.00	0.00
TRINITY_DN483975_c0_g1	0.00	0.00	0.00	0.00	0.00	0.00	0.00	0.00	0.00	0.00
TRINITY_DN483978_c0_g1	0.00	0.00	0.00	0.00	17.37	0.00	0.00	0.00	40.37	0.00
TRINITY_DN48397_c0_g1	0.00	0.00	7.26	1.30	6.40	2.07	0.00	1.94	7.05	0.00
TRINITY_DN48397_c1_g1	0.00	0.00	0.00	0.00	0.00	0.00	0.00	0.00	0.00	0.00
TRINITY_DN483985_c1_g1	0.00	0.00	17.53	0.00	0.00	0.00	0.00	0.00	0.00	0.00
TRINITY_DN483986_c0_g1	11.58	23.48	51.55	599.10	63.14	22.64	12.18	11.94	89.13	27.36
TRINITY_DN483986_c2_g1	0.00	0.00	0.00	0.00	22.78	11.35	0.00	0.00	31.73	0.00
TRINITY_DN483988_c0_g1	1.12	1.07	10.32	7.94	7.95	1.29	1.19	1.20	17.49	0.00
TRINITY_DN483989_c0_g1	0.00	0.00	0.00	0.00	0.00	0.00	0.00	0.00	0.00	0.00
TRINITY_DN483989_c1_g1	0.00	0.00	0.00	0.00	0.00	0.00	0.00	17.79	0.00	0.00
TRINITY_DN48398_c0_g1	0.00	0.00	0.00	0.00	0.00	0.00	16.12	16.45	68.65	0.00
TRINITY_DN48398_c1_g2	0.00	0.00	35.76	0.00	0.00	0.00	0.00	0.00	0.00	0.00
TRINITY_DN48398_c1_g6	0.00	5.22	5.71	6.97	15.95	6.34	0.00	0.00	3.63	0.00
TRINITY_DN48398_c1_g7	0.00	0.00	0.00	30.34	0.00	25.63	0.00	11.31	23.83	0.00
TRINITY_DN48398_c1_g8	0.00	0.00	56.69	27.76	14.54	0.00	0.00	0.00	0.00	0.00
TRINITY_DN48398_c3_g1	0.00	0.00	0.00	0.00	0.00	0.00	0.00	0.00	0.00	0.00
TRINITY_DN483990_c0_g1	0.00	0.00	0.00	0.00	0.00	18.89	0.00	0.00	0.00	0.00
TRINITY_DN483992_c0_g1	0.00	11.78	0.00	28.19	0.00	0.00	12.60	13.69	51.79	0.00
TRINITY_DN483992_c2_g1	0.00	0.96	0.00	6.18	9.97	5.70	6.62	6.36	22.86	1.33
TRINITY_DN483994_c0_g1	0.00	0.00	0.00	0.00	0.00	0.00	0.00	0.00	0.00	0.00
TRINITY_DN483998_c0_g1	0.00	0.00	0.00	0.00	0.00	0.00	0.00	0.00	0.00	0.00
TRINITY_DN483998_c1_g1	0.00	0.00	0.00	0.00	0.00	21.79	0.00	4.49	0.00	0.00
TRINITY_DN483999_c0_g1	0.00	87.17	129.81	84.35	125.54	29.05	34.76	21.23	378.95	34.22
TRINITY_DN48399_c0_g1	4.52	167.56	142.88	196.57	409.68	70.88	100.45	112.83	684.57	19.21
TRINITY_DN48399_c0_g2	0.00	0.00	0.00	0.00	0.00	0.00	0.00	0.00	0.00	0.00
TRINITY_DN48399_c1_g1	0.00	0.00	0.00	4.49	25.33	7.57	6.68	0.00	0.00	0.00
TRINITY_DN48399_c4_g1	0.00	0.00	59.38	0.00	0.00	0.00	13.26	0.00	0.00	0.00
TRINITY_DN48399_c5_g1	0.00	0.00	0.00	0.00	0.00	0.00	0.00	0.00	0.00	0.00
TRINITY_DN4839_c0_g1	7.16	50.93	151.15	71.96	238.16	65.32	26.95	39.27	268.23	23.58
TRINITY_DN4839_c0_g2	0.00	0.00	21.55	29.56	44.35	0.00	29.42	0.00	18.52	0.00
TRINITY_DN4839_c6_g1	0.00	0.00	2.94	24.89	8.13	0.00	0.00	0.71	12.75	4.13
TRINITY_DN483_c0_g1	0.00	0.00	5.72	3.54	8.83	0.00	0.00	0.00	0.00	0.00
TRINITY_DN483_c0_g3	0.00	0.00	0.00	0.00	0.00	0.00	0.00	0.00	0.00	0.00
TRINITY_DN483_c1_g1	0.00	0.00	0.00	0.00	0.00	0.00	0.00	0.00	0.00	0.00
TRINITY_DN483_c1_g2	0.00	0.00	0.00	0.00	0.00	0.00	0.00	0.00	0.00	0.00
TRINITY_DN484001_c0_g1	0.00	0.00	0.00	36.43	0.00	0.00	0.00	0.00	0.00	0.00
TRINITY_DN484004_c0_g1	1.24	3.58	7.59	2.31	0.00	1.43	0.00	0.00	11.50	0.00
TRINITY_DN484005_c0_g1	0.00	41.34	173.07	27.19	49.33	0.00	55.45	71.18	862.83	0.00
TRINITY_DN484007_c0_g1	0.00	0.00	0.00	0.00	0.00	0.00	0.00	0.00	0.00	0.00
TRINITY_DN484009_c0_g1	10.29	0.00	0.00	730.36	72.46	12.02	0.00	0.00	0.00	0.00
TRINITY_DN484009_c2_g1	67.66	0.00	15.23	146.07	46.90	0.00	0.00	0.00	28.96	40.65
TRINITY_DN48400_c0_g1	0.00	0.00	53.27	0.00	0.00	18.07	0.00	16.13	0.00	0.00
TRINITY_DN48400_c0_g3	0.00	0.00	58.92	28.49	16.76	14.99	13.17	0.00	46.28	0.00
TRINITY_DN48400_c10_g1	0.00	0.00	0.00	0.00	0.00	0.00	0.00	0.00	0.00	0.00
TRINITY_DN48400_c11_g1	0.00	0.00	0.00	0.00	0.00	0.00	0.00	0.00	0.00	0.00
TRINITY_DN48400_c1_g1	0.00	0.00	0.00	0.00	0.00	0.00	0.00	0.00	0.00	0.00
TRINITY_DN48400_c2_g1	0.00	0.00	0.00	6.38	0.00	0.00	0.00	0.00	0.00	0.00
TRINITY_DN48400_c4_g1	0.00	0.00	19.19	0.00	0.00	0.00	0.00	0.00	0.00	0.00
TRINITY_DN48400_c5_g1	0.00	0.00	0.00	0.00	0.00	0.00	0.00	0.00	0.00	0.00
TRINITY_DN48400_c7_g1	0.00	0.00	0.00	0.00	13.90	0.00	12.16	0.00	25.83	0.00
TRINITY_DN484012_c0_g1	14.28	79.04	19.88	2454.53	125.96	99.03	15.07	37.23	144.47	67.34
TRINITY_DN484012_c2_g1	0.00	0.00	0.00	0.00	0.00	23.63	0.00	0.00	0.00	15.59
TRINITY_DN484016_c0_g1	0.00	2.96	9.56	12.22	0.00	4.96	0.00	0.00	1.95	0.30
TRINITY_DN484017_c0_g1	0.00	0.00	0.00	0.00	0.00	0.00	0.00	0.00	0.00	0.00
TRINITY_DN48401_c0_g1	0.00	0.00	0.00	0.00	0.00	0.00	0.00	0.00	13.60	0.00
TRINITY_DN484022_c0_g1	0.00	0.00	0.00	0.00	0.00	0.00	0.00	0.00	0.00	0.00
TRINITY_DN484023_c0_g1	0.00	0.00	0.00	2.91	7.91	0.00	0.00	0.00	4.51	0.00
TRINITY_DN484024_c0_g1	0.00	0.00	0.00	4.05	6.49	6.53	0.00	0.00	6.06	0.00
TRINITY_DN484027_c0_g1	0.00	0.00	29.69	0.00	0.00	0.00	0.00	0.00	0.00	0.00
TRINITY_DN484028_c0_g1	0.00	0.00	8.06	14.44	0.00	0.00	7.20	0.00	7.53	0.00
TRINITY_DN48402_c1_g1	0.00	35.77	0.00	8.90	0.00	0.00	0.00	0.00	0.00	0.00
TRINITY_DN484031_c1_g1	0.00	0.00	0.00	0.00	0.00	0.00	0.00	0.00	7.46	0.00
TRINITY_DN484032_c0_g1	10.11	19.34	104.97	69.82	144.31	47.13	52.28	31.25	98.14	10.35
TRINITY_DN484032_c1_g1	0.00	0.00	0.00	0.00	17.52	0.00	0.00	0.00	16.12	0.00
TRINITY_DN484033_c0_g1	0.00	0.00	9.49	0.00	9.60	0.00	0.00	0.00	0.00	0.00
TRINITY_DN484034_c0_g1	0.00	0.00	0.00	0.00	0.00	0.00	0.00	0.00	0.00	0.00
TRINITY_DN484036_c0_g1	0.00	0.00	0.00	0.00	0.00	0.00	0.00	0.00	0.00	0.00
TRINITY_DN484037_c10_g1	0.00	0.00	0.00	0.00	0.00	0.00	0.00	0.00	0.00	0.00
TRINITY_DN484037_c11_g1	0.00	0.00	50.89	0.00	0.00	0.00	0.00	0.00	0.00	0.00
TRINITY_DN484037_c1_g1	0.00	0.00	18.49	0.00	0.00	0.00	0.00	0.00	0.00	0.00
TRINITY_DN484037_c5_g1	0.00	0.00	0.00	0.00	0.00	0.00	0.00	0.00	0.00	0.00
TRINITY_DN484037_c6_g1	0.00	0.00	0.00	0.00	0.00	12.02	0.00	0.00	44.79	0.00
TRINITY_DN484037_c7_g1	0.00	0.00	0.00	11.53	0.00	0.00	0.00	0.00	9.20	0.00
TRINITY_DN484037_c8_g1	0.00	0.00	0.00	0.00	0.00	10.37	0.00	0.00	0.00	0.00
TRINITY_DN484037_c9_g1	0.00	0.00	38.80	0.00	0.00	0.00	0.00	0.00	0.00	0.00
TRINITY_DN48403_c0_g1	0.00	0.00	0.00	0.00	0.00	0.00	0.00	0.00	0.00	0.00
TRINITY_DN48403_c0_g3	0.00	0.00	0.00	0.00	0.00	0.00	0.00	0.00	0.00	0.00
TRINITY_DN484040_c0_g1	0.00	0.00	0.00	1.92	19.32	0.00	0.00	0.00	6.44	0.89
TRINITY_DN484041_c0_g1	0.00	0.00	0.00	0.00	0.00	0.00	0.00	0.00	0.00	0.00
TRINITY_DN484043_c0_g1	0.00	2.81	7.87	0.00	10.40	6.74	0.00	0.00	7.20	2.07
TRINITY_DN484044_c1_g1	15.90	75.56	0.00	0.00	60.17	0.00	0.00	0.00	0.00	35.44
TRINITY_DN484044_c2_g1	0.00	0.00	0.00	0.00	0.00	0.00	0.00	0.00	0.00	0.00
TRINITY_DN484044_c4_g1	0.00	31.76	0.00	0.00	59.51	0.00	0.00	0.00	0.00	0.00
TRINITY_DN484047_c1_g1	0.00	0.00	0.00	0.00	0.00	0.00	0.00	0.00	0.00	0.00
TRINITY_DN484048_c0_g1	0.00	0.00	0.00	0.00	0.00	0.00	0.00	0.00	20.35	0.00
TRINITY_DN48404_c0_g1	0.00	0.00	0.00	0.00	0.00	0.00	0.00	0.00	0.00	0.00
TRINITY_DN48404_c0_g2	0.00	0.00	0.00	0.00	0.00	11.69	0.00	0.00	0.00	0.00
TRINITY_DN48404_c1_g1	0.00	0.00	0.00	0.00	0.00	0.00	0.00	0.00	0.00	0.00
TRINITY_DN48404_c2_g1	0.00	0.00	0.00	0.00	0.00	0.00	0.00	0.00	17.33	0.00
TRINITY_DN48404_c3_g1	0.00	0.00	0.00	10.07	0.00	0.00	0.00	0.00	0.00	0.00
TRINITY_DN48404_c4_g1	0.00	0.00	0.00	0.00	11.62	0.00	0.00	0.00	0.00	0.00
TRINITY_DN484051_c0_g1	0.00	0.00	0.00	0.00	0.00	0.00	0.00	0.00	0.00	0.00
TRINITY_DN484052_c0_g1	0.00	0.00	4.28	1.79	4.30	0.00	0.00	0.00	4.02	0.00
TRINITY_DN484053_c0_g1	0.00	0.00	0.00	0.00	0.00	0.00	0.00	0.00	0.00	0.00
TRINITY_DN484053_c1_g1	0.00	0.00	0.00	0.00	0.00	9.34	0.00	0.00	0.00	0.00
TRINITY_DN484054_c0_g1	0.00	0.00	35.52	0.00	0.00	0.00	0.00	0.00	101.11	0.00
TRINITY_DN484056_c0_g1	85.78	481.01	0.00	17392.05	255.68	41.80	158.55	36.38	215.22	176.92
TRINITY_DN484058_c0_g1	0.00	0.00	0.00	0.00	12.24	0.00	0.00	21.57	34.04	0.00
TRINITY_DN484059_c0_g1	0.00	0.00	0.00	0.00	0.00	0.00	0.00	0.00	9.88	9.26
TRINITY_DN48405_c0_g2	0.00	0.00	0.00	0.00	0.00	0.00	0.00	0.00	15.98	0.00
TRINITY_DN48405_c0_g3	0.00	0.00	0.00	0.00	0.00	15.12	0.00	0.00	14.13	0.00
TRINITY_DN48405_c1_g1	0.00	0.00	4.19	2.58	2.86	1.41	0.00	0.00	2.70	0.00
TRINITY_DN484060_c1_g1	0.00	26.48	0.00	0.00	16.31	0.00	0.00	0.00	15.07	14.08
TRINITY_DN484060_c2_g1	0.00	10.91	0.00	7.91	0.00	13.34	0.00	11.82	37.34	11.68
TRINITY_DN484060_c3_g1	45.27	18.56	0.00	1440.65	24.53	0.00	0.00	0.00	55.20	81.21
TRINITY_DN484061_c0_g1	0.00	4.21	0.00	0.00	10.26	0.00	0.00	0.00	4.79	0.00
TRINITY_DN484062_c0_g1	0.00	0.00	0.00	0.00	0.00	0.00	0.00	0.00	0.00	0.00
TRINITY_DN484062_c0_g2	0.00	0.00	2.31	1.41	0.00	0.00	0.00	0.00	0.00	0.00
TRINITY_DN484062_c0_g3	0.00	4.79	0.00	0.00	8.79	7.47	5.28	2.61	2.75	0.00
TRINITY_DN484062_c0_g4	0.00	0.00	0.00	0.00	0.00	0.00	0.00	0.00	0.00	0.00
TRINITY_DN484064_c0_g1	0.00	0.00	0.00	0.00	0.00	4.15	0.00	0.00	0.00	0.00
TRINITY_DN484064_c1_g1	0.00	0.00	0.00	0.00	0.00	0.00	0.00	2.57	0.00	0.00
TRINITY_DN484065_c0_g1	0.00	0.00	9.70	11.07	0.00	0.00	0.00	7.81	0.00	0.00
TRINITY_DN484066_c0_g1	0.00	0.00	16.59	1.69	0.00	0.00	0.00	0.00	5.26	0.00
TRINITY_DN484066_c1_g1	0.00	0.00	0.00	0.00	0.00	0.00	0.00	0.00	0.00	0.00
TRINITY_DN484069_c0_g1	0.00	0.00	38.80	0.00	0.00	0.00	0.00	0.00	0.00	0.00
TRINITY_DN48406_c1_g1	0.00	0.00	0.00	0.00	0.00	0.00	0.00	0.00	11.75	0.00
TRINITY_DN48406_c2_g1	0.00	0.00	0.00	0.00	0.00	0.00	0.00	0.00	0.00	0.00
TRINITY_DN484070_c0_g1	0.00	20.31	0.00	0.00	8.29	0.00	0.00	0.00	0.00	0.00
TRINITY_DN484072_c0_g1	0.00	4.16	5.04	8.89	34.37	0.00	9.10	5.91	21.08	0.00
TRINITY_DN484076_c0_g1	0.00	0.00	13.21	14.61	0.00	0.00	0.00	7.25	44.72	0.00
TRINITY_DN484077_c0_g1	0.00	0.00	0.00	0.00	0.00	0.00	0.00	0.00	0.00	3.86
TRINITY_DN484079_c0_g1	1.09	1.04	6.27	2.31	5.15	1.25	0.00	2.33	9.71	0.00
TRINITY_DN484079_c1_g1	0.00	0.00	0.00	0.00	0.00	0.00	0.00	0.00	0.00	0.00
TRINITY_DN48407_c0_g1	0.00	6.57	0.00	0.00	0.00	0.00	0.00	6.40	14.30	0.00
TRINITY_DN48407_c2_g1	0.00	0.00	0.00	0.00	0.00	0.00	0.00	0.00	0.00	0.00
TRINITY_DN484081_c1_g1	0.00	0.00	0.00	10.39	17.80	0.00	0.00	0.00	0.00	0.00
TRINITY_DN484084_c0_g1	0.00	8.03	0.00	0.00	0.00	0.00	0.00	0.00	0.00	0.00
TRINITY_DN484088_c0_g1	2.78	5.47	0.00	2.01	0.00	0.00	0.00	2.96	12.53	0.00
TRINITY_DN484088_c1_g1	0.00	0.00	0.00	12.07	20.14	6.77	6.01	0.00	6.27	0.00
TRINITY_DN484089_c0_g1	0.00	8.14	0.00	0.00	0.00	0.00	0.00	0.00	0.00	0.00
TRINITY_DN48408_c0_g1	0.00	0.00	0.00	3.14	0.00	0.00	0.00	0.00	0.00	0.00
TRINITY_DN484090_c0_g1	0.00	0.00	0.00	0.00	2.57	0.00	0.00	0.00	0.00	0.00
TRINITY_DN484090_c1_g1	0.00	0.00	14.77	0.00	0.00	0.00	0.00	0.00	0.00	0.00
TRINITY_DN484091_c0_g1	0.00	4.38	10.55	1.08	0.00	1.76	0.00	0.00	5.08	0.00
TRINITY_DN484091_c1_g1	0.00	1.74	2.10	2.57	8.56	0.00	0.00	0.00	0.00	0.00
TRINITY_DN484092_c1_g1	0.00	0.00	0.00	5.48	0.00	0.00	0.00	0.00	0.00	0.00
TRINITY_DN484092_c4_g1	0.00	0.00	0.00	0.00	0.00	0.00	0.00	0.00	0.00	0.00
TRINITY_DN484094_c0_g1	0.00	10.96	0.00	0.00	0.00	0.00	0.00	0.00	0.00	0.00
TRINITY_DN484095_c0_g1	0.00	0.00	0.00	0.00	0.00	0.00	0.00	0.00	0.00	0.00
TRINITY_DN484096_c1_g1	0.00	0.00	0.00	0.00	0.00	0.00	0.00	0.00	0.00	0.00
TRINITY_DN484097_c0_g1	0.00	0.00	0.00	0.00	0.00	0.00	9.56	0.00	0.00	0.00
TRINITY_DN48409_c0_g1	0.00	0.00	0.00	0.00	0.00	0.00	0.00	0.00	0.00	5.52
TRINITY_DN48409_c0_g4	0.00	0.00	54.62	0.00	30.15	0.00	0.00	0.00	0.00	24.31
TRINITY_DN48409_c2_g1	0.00	0.00	0.00	0.00	0.00	16.26	0.00	0.00	0.00	0.00
TRINITY_DN48409_c2_g2	0.00	0.00	0.00	0.00	0.00	0.00	9.62	0.00	0.00	0.00
TRINITY_DN4840_c0_g1	0.00	0.71	0.85	1.58	7.03	1.70	1.57	0.80	1.66	0.79
TRINITY_DN4840_c0_g2	0.91	20.84	35.50	28.33	66.38	14.47	8.59	10.29	117.31	4.34
TRINITY_DN4840_c0_g4	0.00	0.00	0.00	1.07	3.57	0.00	0.00	0.00	3.36	0.00
TRINITY_DN4840_c1_g1	0.00	0.00	0.00	0.00	0.00	0.00	0.00	0.00	0.00	0.00
TRINITY_DN484100_c0_g1	0.00	0.00	0.00	0.00	0.00	0.00	0.00	0.00	11.35	0.00
TRINITY_DN484103_c1_g1	0.00	0.00	0.00	0.00	0.00	0.00	0.00	0.00	0.00	0.00
TRINITY_DN484104_c0_g1	0.00	0.00	0.00	0.00	17.46	0.00	0.00	0.00	16.24	0.00
TRINITY_DN484104_c3_g1	0.00	0.00	0.00	0.00	0.00	0.00	0.00	0.00	0.00	0.00
TRINITY_DN484104_c7_g1	0.00	0.00	0.00	10.19	0.00	0.00	0.00	0.00	0.00	0.00
TRINITY_DN484104_c8_g1	0.00	0.00	0.00	0.00	0.00	0.00	0.00	0.00	32.25	0.00
TRINITY_DN484107_c0_g1	0.00	0.00	0.00	0.00	0.00	0.00	0.00	0.00	0.00	0.00
TRINITY_DN484109_c0_g1	0.00	0.00	0.00	3.30	5.49	0.00	0.00	0.00	0.00	0.00
TRINITY_DN48410_c0_g1	0.00	0.00	0.00	0.00	0.00	0.00	4.72	0.00	10.03	0.00
TRINITY_DN484111_c0_g1	0.00	0.00	0.00	4.49	0.00	0.00	0.00	0.00	0.00	0.00
TRINITY_DN484112_c0_g1	0.00	0.00	0.00	0.00	0.00	0.00	0.00	0.00	0.00	0.00
TRINITY_DN484113_c0_g1	0.00	0.00	0.00	0.00	0.00	0.00	0.00	0.00	0.00	0.00
TRINITY_DN484113_c1_g1	0.00	0.00	5.92	10.58	11.70	7.07	2.63	0.00	38.84	0.00
TRINITY_DN484119_c1_g1	0.00	0.00	0.00	0.00	0.00	0.00	0.00	0.00	0.00	0.00
TRINITY_DN484119_c3_g1	0.00	0.00	36.55	0.00	7.34	0.00	0.00	0.00	6.84	6.48
TRINITY_DN48411_c0_g1	0.00	22.76	68.91	72.70	69.82	11.80	10.23	10.26	111.08	10.14
TRINITY_DN48411_c1_g1	0.00	0.00	0.00	0.00	0.00	8.48	0.00	0.00	6.16	0.00
TRINITY_DN484122_c0_g1	0.00	0.00	0.00	0.00	0.00	0.00	5.93	0.00	7.07	0.00
TRINITY_DN484122_c3_g1	0.00	0.00	0.00	11.12	0.00	0.00	0.00	0.00	0.00	0.00
TRINITY_DN484124_c0_g2	0.00	0.00	0.00	9.18	31.24	0.00	13.60	0.00	43.44	0.00
TRINITY_DN484128_c1_g1	0.00	0.00	0.00	6.23	5.20	2.02	0.93	0.95	3.93	0.00
TRINITY_DN484129_c0_g1	0.00	0.00	0.00	9.27	0.00	0.00	0.00	0.00	0.00	0.00
TRINITY_DN48412_c0_g2	0.00	0.00	0.00	0.00	6.87	4.29	0.00	0.00	4.01	0.00
TRINITY_DN48412_c1_g1	0.00	0.00	0.00	0.00	1.98	0.00	0.00	0.00	0.00	0.00
TRINITY_DN48412_c1_g2	0.00	0.00	0.00	0.00	0.00	0.00	0.00	0.00	0.00	0.00
TRINITY_DN48412_c1_g3	0.00	0.00	0.00	0.00	30.93	10.30	0.00	0.00	0.00	0.00
TRINITY_DN48412_c1_g4	0.00	0.00	0.00	0.00	0.00	0.00	0.00	0.00	0.00	0.00
TRINITY_DN484133_c0_g2	0.00	0.00	0.00	0.00	0.00	0.00	0.00	0.00	13.61	0.00
TRINITY_DN484134_c0_g1	0.00	17.37	0.00	6.26	31.89	10.64	0.00	17.32	24.28	0.00
TRINITY_DN484136_c2_g1	0.00	0.00	3.26	0.00	6.59	0.00	2.97	0.00	0.00	0.00
TRINITY_DN484136_c3_g1	0.00	0.00	0.00	0.00	0.00	0.00	0.00	0.00	0.00	0.00
TRINITY_DN484136_c7_g1	0.00	0.00	0.00	0.00	0.00	0.00	0.00	0.00	0.00	0.00
TRINITY_DN484137_c0_g1	0.00	8.97	0.00	0.00	0.00	0.00	0.00	0.00	0.00	0.00
TRINITY_DN48413_c0_g2	0.00	0.00	0.00	3.24	0.00	0.00	0.00	0.00	0.00	0.00
TRINITY_DN48413_c2_g1	0.00	2.73	9.01	0.51	4.25	0.00	2.26	3.08	13.56	0.00
TRINITY_DN48413_c2_g2	0.00	0.00	0.00	5.91	4.98	0.00	0.00	0.00	8.82	0.00
TRINITY_DN48413_c6_g1	0.00	0.00	0.00	0.00	40.66	0.00	0.00	18.17	0.00	0.00
TRINITY_DN484140_c0_g1	0.00	0.00	0.00	7.18	0.00	0.00	2.14	0.00	0.00	0.00
TRINITY_DN484141_c1_g1	0.00	0.00	0.00	0.00	0.00	0.00	0.00	0.00	0.00	0.00
TRINITY_DN484142_c0_g1	0.00	0.00	0.00	0.00	14.11	0.00	0.00	0.00	0.00	0.00
TRINITY_DN484146_c0_g1	0.00	15.09	0.00	0.00	0.00	18.55	0.00	0.00	0.00	0.00
TRINITY_DN484148_c0_g1	0.00	0.00	52.77	0.00	0.00	0.00	0.00	0.00	12.54	0.00
TRINITY_DN48414_c0_g1	0.00	0.00	0.00	0.00	0.00	0.00	0.00	0.00	0.00	0.00
TRINITY_DN484152_c0_g1	0.00	0.00	0.00	3.49	0.00	0.00	0.00	0.00	8.45	0.00
TRINITY_DN484152_c0_g2	0.00	0.00	0.00	0.00	0.00	0.00	0.00	0.00	0.00	0.00
TRINITY_DN484152_c1_g1	0.00	0.00	0.00	0.00	5.54	3.56	0.00	0.00	6.81	0.00
TRINITY_DN484156_c1_g1	0.00	0.00	0.00	0.00	0.00	0.00	0.00	0.00	0.00	0.00
TRINITY_DN484158_c0_g1	0.00	0.00	4.52	0.00	0.00	0.00	0.00	0.00	4.25	0.00
TRINITY_DN48415_c0_g1	0.00	0.00	15.49	18.96	31.10	0.00	0.00	0.00	0.00	0.00
TRINITY_DN48415_c0_g2	0.00	14.10	17.31	38.24	79.74	17.27	0.00	30.86	21.00	0.00
TRINITY_DN48415_c1_g1	0.00	0.00	0.00	0.00	0.00	0.00	0.00	0.00	0.00	0.00
TRINITY_DN484163_c0_g1	0.00	0.00	0.00	0.00	0.00	0.00	0.00	0.00	0.00	0.00
TRINITY_DN484164_c0_g1	0.00	0.00	0.00	0.00	0.00	0.00	0.00	10.25	14.95	0.00
TRINITY_DN484166_c0_g1	0.00	0.00	0.00	0.00	0.00	16.55	0.00	0.00	0.00	0.00
TRINITY_DN484167_c0_g1	0.00	0.00	14.07	8.48	0.00	0.00	0.00	0.00	0.00	0.00
TRINITY_DN484167_c1_g1	0.00	0.00	0.00	0.00	0.00	0.00	0.00	0.00	0.00	0.00
TRINITY_DN484169_c0_g1	0.00	0.00	0.00	0.00	0.00	0.00	0.00	0.00	0.00	0.00
TRINITY_DN48416_c0_g1	1.82	3.52	8.55	0.00	12.97	0.00	3.88	0.00	0.00	0.00
TRINITY_DN48416_c0_g2	0.00	0.00	0.00	0.00	40.66	0.00	17.61	18.17	0.00	0.00
TRINITY_DN48416_c1_g1	0.00	0.00	8.08	3.00	0.00	9.75	0.00	3.00	20.37	0.00
TRINITY_DN484170_c0_g1	0.00	0.00	0.00	0.00	0.00	0.00	12.60	0.00	0.00	0.00
TRINITY_DN484172_c0_g1	0.00	0.00	0.00	0.00	13.50	0.00	0.00	0.00	0.00	0.00
TRINITY_DN484175_c0_g1	0.00	0.00	0.00	0.00	0.00	0.00	0.00	0.00	0.00	0.00
TRINITY_DN484175_c0_g2	0.00	0.00	0.00	0.00	0.00	0.00	0.00	0.00	0.00	0.00
TRINITY_DN484175_c2_g1	0.00	0.00	0.00	0.00	0.00	2.28	0.00	0.00	0.00	0.00
TRINITY_DN484175_c4_g1	0.00	0.00	0.00	0.00	0.00	0.00	0.00	0.00	16.29	0.00
TRINITY_DN484176_c0_g1	0.00	24.25	29.28	17.73	29.51	39.55	0.00	0.00	0.00	0.00
TRINITY_DN484176_c0_g2	0.00	0.00	0.00	0.00	0.00	0.00	0.00	0.00	0.00	0.00
TRINITY_DN484176_c1_g1	0.00	0.00	0.00	0.00	0.00	0.00	0.00	0.00	14.71	0.00
TRINITY_DN484177_c0_g1	0.00	0.00	0.00	5.29	2.92	0.00	0.00	2.60	21.95	0.00
TRINITY_DN484178_c0_g1	0.00	0.00	0.00	0.00	0.00	0.00	0.00	0.00	3.21	0.00
TRINITY_DN484179_c0_g1	0.00	0.00	0.00	0.00	0.00	0.00	0.00	0.00	0.00	0.00
TRINITY_DN48417_c0_g1	0.00	0.00	0.00	0.00	0.00	0.00	0.00	0.00	0.00	0.00
TRINITY_DN48417_c1_g1	0.00	8.38	0.00	0.00	0.00	0.00	0.00	0.00	0.00	0.00
TRINITY_DN48417_c2_g1	0.00	0.00	52.31	10.48	0.00	0.00	0.00	0.00	0.00	0.00
TRINITY_DN484180_c0_g1	0.00	0.00	0.00	0.00	0.00	0.00	0.00	0.00	0.00	0.00
TRINITY_DN484182_c0_g1	0.00	0.00	1.82	0.00	3.72	0.00	0.00	1.68	7.01	0.00
TRINITY_DN484183_c0_g1	0.00	0.00	0.00	2.81	0.00	0.00	0.00	1.44	3.00	0.00
TRINITY_DN484185_c0_g1	0.00	0.00	0.00	0.00	0.00	0.00	0.00	0.00	0.00	0.00
TRINITY_DN484188_c0_g2	0.00	0.00	0.00	0.00	0.00	0.00	0.00	0.00	23.34	0.00
TRINITY_DN484188_c0_g3	0.00	0.00	0.00	0.00	0.00	0.00	0.00	0.00	8.39	0.00
TRINITY_DN484188_c1_g1	0.00	0.00	0.00	0.00	0.00	0.00	0.00	6.72	0.00	0.00
TRINITY_DN484189_c0_g1	0.00	0.00	0.00	0.00	0.00	0.00	0.00	0.00	0.00	0.00
TRINITY_DN48418_c0_g1	0.00	0.00	0.00	2.45	0.00	0.00	0.00	0.00	0.00	0.00
TRINITY_DN48418_c1_g2	0.00	11.04	62.36	16.15	41.57	0.00	16.03	23.63	80.75	0.00
TRINITY_DN48418_c2_g1	0.00	0.00	0.00	0.00	0.00	0.00	0.00	0.00	0.00	0.00
TRINITY_DN48418_c2_g2	0.00	0.00	0.00	0.00	0.00	0.00	0.00	0.00	0.00	0.00
TRINITY_DN48418_c3_g1	0.00	0.00	0.00	0.00	0.00	0.00	0.00	13.24	0.00	0.00
TRINITY_DN48418_c3_g3	0.00	0.00	0.00	0.00	0.00	0.00	0.00	0.00	0.00	0.00
TRINITY_DN48418_c5_g1	0.00	0.00	0.00	0.00	0.00	0.00	0.00	0.00	18.00	0.00
TRINITY_DN484190_c2_g1	0.00	0.00	0.00	0.00	0.00	0.00	0.00	17.79	0.00	0.00
TRINITY_DN484190_c3_g1	0.00	0.00	0.00	0.00	0.00	0.00	0.00	0.00	0.00	0.00
TRINITY_DN484192_c0_g1	0.00	0.00	0.00	0.00	22.34	0.00	0.00	0.00	0.00	0.00
TRINITY_DN484194_c1_g1	0.00	0.00	0.00	0.00	0.00	0.00	0.00	0.00	0.00	0.00
TRINITY_DN484195_c0_g1	0.00	29.57	0.00	21.32	0.00	0.00	0.00	0.00	11.20	0.00
TRINITY_DN484196_c0_g1	0.00	0.00	0.00	0.00	32.33	0.00	0.00	0.00	0.00	0.00
TRINITY_DN484198_c0_g1	0.00	0.00	0.00	2.68	15.06	6.06	0.00	0.00	10.36	0.00
TRINITY_DN484198_c0_g2	0.00	8.33	6.67	6.64	13.18	0.00	4.09	7.27	10.20	0.00
TRINITY_DN484198_c1_g1	2.96	0.00	21.08	2.18	17.72	14.12	0.00	3.14	46.54	3.14
TRINITY_DN484198_c2_g1	0.00	11.01	0.00	0.00	0.00	0.00	0.00	0.00	11.00	0.00
TRINITY_DN484198_c3_g1	0.00	0.00	0.00	0.00	0.00	0.00	0.00	0.00	18.19	0.00
TRINITY_DN484198_c4_g1	0.00	0.00	87.11	0.00	0.00	0.00	0.00	0.00	13.81	0.00
TRINITY_DN48419_c0_g1	0.00	0.00	9.09	0.00	2.83	8.39	0.00	0.00	2.65	0.00
TRINITY_DN48419_c0_g2	0.00	0.00	6.63	0.00	0.00	6.66	0.00	0.00	3.14	0.00
TRINITY_DN48419_c10_g1	0.00	0.00	0.00	0.00	0.00	0.00	0.00	0.00	0.00	0.00
TRINITY_DN48419_c11_g1	0.00	12.67	0.00	4.62	0.00	0.00	0.00	0.00	11.39	0.00
TRINITY_DN48419_c12_g1	0.00	0.00	0.00	0.00	0.00	0.00	0.00	0.00	0.00	0.00
TRINITY_DN48419_c1_g1	0.00	0.00	0.00	2.32	0.00	0.00	0.00	0.00	0.00	0.00
TRINITY_DN48419_c1_g2	0.00	0.00	0.00	0.00	0.00	5.90	0.00	0.00	0.00	0.00
TRINITY_DN48419_c1_g3	0.00	2.55	0.00	3.24	10.49	0.00	0.94	0.00	1.98	0.00
TRINITY_DN48419_c2_g1	0.00	0.00	0.00	0.00	0.00	3.10	0.00	0.00	1.49	0.00
TRINITY_DN48419_c3_g1	0.00	0.00	0.00	10.13	0.00	0.00	0.00	0.00	0.00	0.00
TRINITY_DN48419_c4_g1	0.00	0.00	0.00	7.08	11.74	3.90	0.00	10.38	3.66	0.00
TRINITY_DN48419_c7_g1	0.00	0.00	0.00	0.00	0.00	0.00	0.00	0.00	16.27	0.00
TRINITY_DN48419_c8_g1	0.00	0.00	0.00	0.00	0.00	0.00	0.00	0.00	0.00	0.00
TRINITY_DN48419_c9_g1	0.00	5.30	0.00	3.87	6.46	0.00	0.00	0.00	0.00	0.00
TRINITY_DN4841_c0_g1	0.00	0.00	0.00	0.00	0.00	20.13	9.74	0.00	0.00	0.00
TRINITY_DN4841_c1_g1	0.00	0.00	0.00	26.48	15.01	0.00	0.00	0.00	41.74	0.00
TRINITY_DN4841_c1_g2	0.00	12.46	0.00	0.00	11.25	11.21	0.00	9.87	62.63	0.00
TRINITY_DN4841_c4_g1	0.00	0.00	0.00	0.00	0.00	0.00	0.00	12.92	50.17	0.00
TRINITY_DN484202_c0_g1	0.00	0.00	19.57	0.00	0.00	0.00	0.00	0.00	0.00	0.00
TRINITY_DN484203_c0_g1	0.00	0.00	17.28	0.00	0.00	0.00	0.00	0.00	0.00	0.00
TRINITY_DN484204_c0_g1	0.00	1.06	6.33	7.63	12.70	6.39	0.58	0.60	5.93	0.00
TRINITY_DN484205_c0_g1	0.00	0.00	0.00	6.24	0.00	0.00	0.00	0.00	9.40	0.00
TRINITY_DN484205_c3_g1	0.00	0.00	0.00	0.00	0.00	14.65	0.00	0.00	0.00	0.00
TRINITY_DN484205_c5_g1	0.00	0.00	0.00	0.00	0.00	0.00	0.00	0.00	0.00	0.00
TRINITY_DN484206_c0_g1	0.00	10.06	0.00	0.00	0.00	0.00	0.00	0.00	0.00	0.00
TRINITY_DN484208_c0_g1	0.00	0.00	8.11	2.48	2.07	0.00	0.00	0.00	5.84	0.00
TRINITY_DN484209_c0_g1	0.00	0.00	0.00	0.00	0.00	0.00	0.00	0.00	9.28	0.00
TRINITY_DN48420_c0_g2	0.00	0.00	0.00	0.00	0.00	0.00	0.00	0.00	41.09	0.00
TRINITY_DN48420_c0_g3	0.00	0.00	0.00	0.00	0.00	0.00	0.00	0.00	0.00	0.00
TRINITY_DN48420_c1_g2	0.00	0.00	0.00	0.00	15.34	0.00	0.00	0.00	3.98	0.00
TRINITY_DN48420_c2_g2	0.00	0.00	0.00	11.04	1.66	0.00	0.00	0.00	0.00	0.00
TRINITY_DN48420_c5_g1	0.00	0.74	5.89	2.19	3.04	6.22	0.82	1.67	6.92	1.65
TRINITY_DN48420_c6_g1	0.00	0.00	0.00	18.64	0.00	0.00	0.00	0.00	0.00	0.00
TRINITY_DN484210_c0_g1	0.00	0.00	8.99	5.37	0.00	0.00	8.04	7.94	0.00	7.97
TRINITY_DN484211_c0_g1	0.00	0.00	18.37	0.00	0.00	0.00	0.00	0.00	0.00	0.00
TRINITY_DN484212_c0_g2	0.00	3.42	0.00	7.91	12.16	8.33	0.00	11.82	11.27	0.00
TRINITY_DN484213_c0_g1	0.00	25.14	0.00	0.00	0.00	0.00	0.00	0.00	0.00	0.00
TRINITY_DN484214_c0_g1	0.00	0.00	0.00	1.93	0.00	0.00	0.00	0.00	0.00	0.00
TRINITY_DN484217_c1_g1	0.00	0.00	0.00	16.36	0.00	0.00	13.17	0.00	0.00	0.00
TRINITY_DN48421_c10_g1	0.00	0.00	0.00	0.00	11.92	0.00	0.00	0.00	0.00	0.00
TRINITY_DN48421_c11_g1	0.00	41.65	50.08	10.07	17.21	0.00	0.00	0.00	31.67	0.00
TRINITY_DN48421_c1_g1	0.00	0.00	0.00	0.00	0.00	0.00	0.00	0.00	8.19	0.00
TRINITY_DN48421_c1_g2	0.00	0.00	0.00	0.00	0.00	0.00	1.86	0.00	1.95	0.00
TRINITY_DN48421_c1_g3	0.00	5.41	24.04	5.76	24.70	0.00	0.00	0.00	0.00	0.00
TRINITY_DN48421_c2_g1	0.00	0.00	26.19	7.91	0.00	0.00	0.00	0.00	0.00	0.00
TRINITY_DN48421_c3_g1	0.00	0.00	0.00	12.12	0.00	0.00	0.00	0.00	0.00	0.00
TRINITY_DN48421_c6_g1	0.00	13.00	0.00	9.39	0.00	0.00	0.00	0.00	14.82	0.00
TRINITY_DN48421_c7_g1	0.00	0.00	6.08	0.00	30.39	0.00	0.00	0.00	0.00	0.00
TRINITY_DN484220_c1_g1	0.00	0.00	0.00	0.00	0.00	0.00	0.00	0.00	4.26	0.00
TRINITY_DN484222_c1_g1	0.00	0.00	0.00	0.00	0.00	0.00	0.00	0.00	0.00	0.00
TRINITY_DN484222_c2_g1	0.00	0.00	0.00	11.04	0.00	0.00	0.00	0.00	0.00	0.00
TRINITY_DN484223_c0_g1	0.00	0.00	8.45	5.12	4.25	0.00	0.00	0.00	23.81	0.00
TRINITY_DN484224_c0_g1	0.00	0.00	0.00	0.00	0.00	0.00	0.00	0.00	0.00	0.00
TRINITY_DN484225_c0_g1	0.00	0.00	0.00	0.00	0.00	0.00	0.00	0.00	0.00	0.00
TRINITY_DN484227_c0_g2	0.00	0.00	0.00	0.00	0.00	0.00	11.90	0.00	75.75	0.00
TRINITY_DN484228_c0_g1	0.00	0.00	7.34	0.00	0.00	0.00	0.00	0.00	6.08	0.00
TRINITY_DN484228_c1_g1	0.00	0.00	0.00	0.00	0.00	0.00	0.00	0.00	0.00	0.00
TRINITY_DN484229_c0_g1	0.00	0.00	0.00	0.00	0.00	0.00	0.00	0.00	0.00	0.00
TRINITY_DN48422_c0_g1	0.00	0.00	21.77	1.31	21.82	0.00	4.56	0.00	7.15	0.00
TRINITY_DN48422_c0_g2	0.00	0.00	11.61	0.00	0.00	0.00	0.00	0.00	0.00	0.00
TRINITY_DN484230_c0_g1	0.00	13.12	0.00	0.00	0.00	0.00	0.00	0.00	0.00	0.00
TRINITY_DN484230_c1_g1	0.00	0.00	0.00	0.00	0.00	0.00	0.00	0.00	0.00	0.00
TRINITY_DN484232_c0_g1	0.00	0.95	0.86	1.06	1.78	3.44	0.00	0.81	3.35	0.00
TRINITY_DN484232_c1_g1	0.00	2.89	3.50	0.00	0.00	0.00	0.00	3.13	6.61	0.00
TRINITY_DN484233_c0_g1	0.00	0.00	0.00	0.00	5.80	4.58	0.00	0.00	5.56	0.00
TRINITY_DN484234_c0_g1	0.00	0.00	30.57	8.26	0.00	0.00	0.00	0.00	17.09	0.00
TRINITY_DN484234_c1_g1	0.00	0.00	0.00	0.00	5.26	0.00	0.00	0.00	4.92	0.00
TRINITY_DN484234_c1_g2	0.00	0.00	0.00	0.00	0.00	0.00	0.00	0.00	13.17	0.00
TRINITY_DN484234_c2_g1	0.00	0.00	0.00	0.00	0.00	0.00	0.00	0.00	0.00	0.00
TRINITY_DN484235_c0_g1	0.00	0.00	0.00	0.00	4.02	0.00	0.00	0.00	6.94	0.00
TRINITY_DN484235_c1_g1	0.00	0.00	0.00	13.34	0.00	0.00	0.00	0.00	10.51	0.00
TRINITY_DN484236_c0_g1	0.00	4.90	0.00	1.81	3.00	0.00	0.00	5.34	0.00	0.00
TRINITY_DN484237_c0_g1	0.00	0.00	0.00	0.00	0.00	0.00	0.00	0.00	20.12	0.00
TRINITY_DN484239_c0_g1	0.00	0.00	0.00	0.00	0.00	0.00	0.00	0.00	0.00	0.00
TRINITY_DN48423_c0_g1	0.00	0.00	6.47	3.95	6.54	3.25	0.00	0.00	9.21	0.00
TRINITY_DN484240_c0_g1	0.00	0.00	0.00	0.00	0.00	0.00	0.00	0.00	0.00	0.00
TRINITY_DN484241_c0_g1	0.00	5.97	0.00	0.00	0.00	0.00	0.00	0.00	0.00	0.00
TRINITY_DN484242_c0_g1	0.00	0.00	0.00	0.00	16.01	0.00	0.00	0.00	0.00	0.00
TRINITY_DN484243_c0_g1	0.00	1.45	5.24	2.15	10.72	0.00	0.00	0.00	1.68	0.00
TRINITY_DN484243_c0_g2	0.00	0.00	0.00	0.00	0.00	0.00	0.00	0.00	14.59	0.00
TRINITY_DN484243_c0_g3	0.00	0.00	0.00	0.00	0.00	0.00	0.00	0.00	0.00	0.00
TRINITY_DN484243_c2_g1	0.00	0.00	0.00	0.00	0.00	0.00	0.00	0.00	7.56	0.00
TRINITY_DN484244_c0_g1	0.00	0.00	0.00	1.54	5.10	0.00	0.00	0.00	0.00	0.00
TRINITY_DN484244_c1_g1	0.00	0.00	0.00	0.00	0.00	0.00	0.00	13.24	0.00	0.00
TRINITY_DN484246_c0_g1	0.00	0.00	0.00	0.00	0.00	0.00	0.00	0.00	15.82	0.00
TRINITY_DN484247_c0_g1	0.00	0.00	0.00	0.00	13.32	18.36	0.00	0.00	12.36	0.00
TRINITY_DN484248_c0_g1	0.00	0.00	10.36	0.00	0.00	0.00	0.00	18.44	9.76	0.00
TRINITY_DN484248_c3_g1	3.77	0.00	0.00	0.00	0.00	9.06	0.00	0.00	4.23	0.00
TRINITY_DN48424_c0_g1	3.72	17.54	29.78	20.75	62.38	12.44	22.88	16.84	255.27	11.39
TRINITY_DN48424_c0_g2	0.00	0.00	0.00	0.00	0.00	0.00	6.68	8.52	124.17	0.00
TRINITY_DN48424_c1_g1	0.00	0.00	0.00	0.00	0.00	0.00	3.09	0.00	1.86	0.00
TRINITY_DN48424_c2_g1	0.00	14.83	4.88	10.68	32.43	19.82	14.10	7.08	6.74	0.00
TRINITY_DN48424_c2_g2	0.00	2.51	0.00	3.70	0.00	13.83	11.07	0.00	7.86	0.00
TRINITY_DN48424_c3_g1	0.00	0.00	0.00	0.00	12.08	0.00	0.00	0.00	11.20	0.00
TRINITY_DN48424_c3_g2	0.00	0.00	0.00	0.00	0.00	0.00	0.00	0.00	0.00	0.00
TRINITY_DN48424_c3_g3	0.00	0.00	0.00	0.00	0.00	0.00	0.00	0.00	12.00	0.00
TRINITY_DN48424_c4_g1	0.00	0.00	0.00	0.00	0.00	0.00	0.00	0.00	0.00	0.00
TRINITY_DN48424_c6_g1	0.00	0.00	0.00	0.00	0.00	0.00	0.00	0.00	7.00	0.00
TRINITY_DN48424_c7_g1	0.00	4.80	11.66	6.05	5.84	29.40	0.00	0.00	24.95	0.00
TRINITY_DN48424_c9_g1	0.00	0.00	0.00	0.00	0.00	0.00	0.00	0.00	44.84	0.00
TRINITY_DN484250_c0_g1	0.00	0.00	0.00	0.00	8.54	0.00	0.00	0.00	0.00	0.00
TRINITY_DN484251_c0_g1	0.00	0.00	24.37	5.06	0.00	0.00	0.00	0.00	4.49	0.00
TRINITY_DN484253_c2_g1	0.00	0.00	0.00	0.00	0.00	0.00	0.00	0.00	0.00	0.00
TRINITY_DN484254_c0_g1	0.00	0.00	0.00	21.62	0.00	36.56	10.77	0.00	22.70	10.68
TRINITY_DN484255_c0_g1	0.00	0.00	12.98	1.98	0.00	0.00	0.00	0.00	6.15	0.00
TRINITY_DN484255_c1_g1	0.00	0.00	6.36	3.83	0.00	0.00	0.00	0.00	0.00	0.00
TRINITY_DN484256_c0_g1	0.00	0.00	14.52	0.00	0.00	0.00	0.00	0.00	0.00	0.00
TRINITY_DN484256_c1_g1	0.00	0.00	0.00	0.00	0.00	0.00	0.00	0.00	0.00	0.00
TRINITY_DN484257_c0_g2	0.00	0.00	0.00	0.00	0.00	18.36	0.00	0.00	17.16	0.00
TRINITY_DN484257_c0_g3	0.00	0.00	0.00	0.00	20.62	0.00	0.00	0.00	0.00	0.00
TRINITY_DN484257_c0_g4	0.00	0.00	0.00	0.00	0.00	0.00	0.00	0.00	15.68	0.00
TRINITY_DN484257_c0_g5	0.00	0.00	0.00	0.00	0.00	0.00	0.00	0.00	0.00	0.00
TRINITY_DN484257_c3_g1	0.00	0.00	0.00	0.00	0.00	6.84	6.06	0.00	18.97	0.00
TRINITY_DN484257_c4_g1	0.00	0.00	9.42	0.00	5.76	0.00	0.00	0.00	4.52	0.00
TRINITY_DN484257_c8_g1	0.00	0.00	0.00	0.00	0.00	0.00	0.00	0.00	0.00	10.68
TRINITY_DN484257_c9_g1	0.00	0.00	0.00	0.00	0.00	0.00	0.00	0.00	32.82	0.00
TRINITY_DN48425_c0_g1	0.00	10.03	0.00	7.35	6.10	30.78	21.94	16.13	57.06	0.00
TRINITY_DN484260_c0_g1	0.00	0.00	0.00	0.00	0.00	0.00	0.00	0.00	0.00	0.00
TRINITY_DN484261_c0_g1	0.00	0.00	0.00	0.00	0.00	0.00	0.00	0.00	0.00	0.00
TRINITY_DN484261_c1_g1	0.00	0.00	0.00	0.00	0.00	0.00	0.00	0.00	11.15	0.00
TRINITY_DN484263_c0_g1	0.00	0.00	0.00	6.79	0.00	11.47	0.00	0.00	10.71	0.00
TRINITY_DN484263_c0_g2	0.00	0.00	0.00	7.64	0.00	0.00	0.00	0.00	0.00	0.00
TRINITY_DN484263_c0_g3	0.00	0.00	0.00	0.00	0.00	0.00	0.00	0.00	0.00	0.00
TRINITY_DN484264_c0_g1	0.00	0.00	0.00	0.00	0.00	0.00	0.00	0.00	0.00	0.00
TRINITY_DN484264_c0_g2	0.00	0.00	0.00	0.00	0.00	0.00	0.00	0.00	16.56	0.00
TRINITY_DN484264_c1_g1	0.00	0.00	0.00	5.43	0.00	0.00	0.00	0.00	0.00	0.00
TRINITY_DN484265_c0_g1	0.00	0.00	0.00	3.67	0.00	0.00	0.00	0.00	0.00	0.00
TRINITY_DN484266_c0_g1	0.00	5.74	0.00	20.95	20.99	0.00	0.00	0.00	13.05	0.00
TRINITY_DN48426_c0_g1	0.00	0.00	0.00	0.00	0.00	0.00	0.00	0.00	0.00	0.00
TRINITY_DN48426_c0_g2	0.00	0.00	0.00	0.00	0.00	0.00	0.00	0.00	0.00	0.00
TRINITY_DN48426_c1_g1	0.00	0.00	0.00	0.00	0.00	0.00	0.00	0.00	0.00	0.00
TRINITY_DN48426_c2_g1	0.00	0.00	16.55	0.00	0.00	0.00	0.00	0.00	0.00	0.00
TRINITY_DN48426_c5_g1	0.00	0.00	0.00	4.93	16.66	0.00	0.00	0.00	0.00	0.00
TRINITY_DN484270_c0_g1	0.00	0.00	0.00	0.00	0.00	0.00	0.00	0.00	0.00	0.00
TRINITY_DN484271_c0_g1	0.00	0.00	0.00	0.00	10.07	0.00	0.00	0.00	0.00	0.00
TRINITY_DN484274_c0_g1	0.00	0.00	5.10	9.15	7.58	0.00	0.00	4.49	24.84	0.00
TRINITY_DN484278_c0_g1	0.00	0.00	0.00	5.69	0.00	0.00	1.42	0.00	1.49	0.00
TRINITY_DN48427_c0_g1	0.00	0.00	0.00	0.00	0.00	0.00	0.00	0.00	14.51	0.00
TRINITY_DN48427_c0_g3	0.00	0.00	0.00	0.00	0.00	0.00	0.00	0.00	0.00	0.00
TRINITY_DN48427_c0_g4	2.39	30.74	74.68	44.87	116.07	39.99	23.91	21.42	136.34	5.86
TRINITY_DN48427_c1_g1	0.00	0.00	0.00	0.00	0.00	0.00	0.00	0.00	10.31	0.00
TRINITY_DN48427_c1_g2	0.00	0.00	0.00	0.00	0.00	0.00	0.00	0.00	0.00	0.00
TRINITY_DN48427_c4_g2	0.76	2.85	7.52	0.00	22.80	1.54	0.00	3.10	30.49	0.81
TRINITY_DN48427_c4_g3	0.00	0.00	0.00	0.00	5.59	0.00	0.00	0.00	5.22	0.00
TRINITY_DN484281_c0_g1	0.00	0.00	0.00	2.34	0.00	0.00	0.00	1.75	1.83	0.00
TRINITY_DN484284_c0_g1	0.00	0.00	0.00	0.00	0.00	0.00	0.00	0.00	2.79	0.00
TRINITY_DN484284_c2_g1	0.00	0.00	0.00	3.49	0.00	0.00	0.00	0.00	5.41	0.00
TRINITY_DN484284_c3_g1	0.00	0.00	0.00	0.00	0.00	0.00	0.00	0.00	0.00	0.00
TRINITY_DN484284_c4_g1	0.00	0.00	0.00	0.00	0.00	0.00	0.00	0.00	12.18	0.00
TRINITY_DN484285_c0_g1	0.00	0.00	0.00	0.00	0.00	0.00	0.00	0.00	0.00	0.00
TRINITY_DN484286_c1_g1	0.00	0.00	0.00	0.00	0.00	0.00	0.00	21.73	0.00	0.00
TRINITY_DN484287_c0_g1	0.00	0.00	0.00	5.07	25.23	0.00	0.00	0.00	3.93	0.00
TRINITY_DN484288_c1_g1	0.00	0.00	0.00	0.00	14.68	0.00	0.00	0.00	0.00	6.48
TRINITY_DN484289_c0_g1	0.00	0.00	0.00	7.56	12.58	0.00	0.00	0.00	0.00	0.00
TRINITY_DN48428_c0_g1	0.00	0.00	0.00	2.53	38.32	0.00	12.97	0.00	0.00	0.00
TRINITY_DN48428_c0_g2	0.00	0.00	19.02	2.99	8.13	0.00	0.00	0.00	0.00	0.00
TRINITY_DN48428_c2_g1	0.00	0.00	0.00	2.28	15.12	3.77	0.00	0.00	0.00	0.00
TRINITY_DN484290_c0_g1	0.00	0.00	0.00	0.00	0.00	0.00	0.00	0.00	0.00	0.00
TRINITY_DN484291_c0_g2	0.00	0.00	0.00	0.00	0.00	0.00	0.00	0.00	23.54	0.00
TRINITY_DN484291_c1_g1	0.00	0.00	0.00	0.00	0.00	0.00	0.00	0.00	7.09	0.00
TRINITY_DN484292_c0_g1	0.00	3.73	0.00	8.21	4.54	0.00	4.09	4.00	8.49	0.00
TRINITY_DN484297_c0_g1	0.00	0.00	0.00	0.00	0.00	0.00	0.00	0.00	0.00	0.00
TRINITY_DN484298_c0_g1	0.00	0.00	0.00	0.00	22.12	11.86	0.00	0.00	0.00	5.23
TRINITY_DN48429_c0_g1	0.00	7.76	0.00	0.00	0.00	0.00	0.00	0.00	10.49	0.00
TRINITY_DN48429_c0_g3	0.00	3.92	4.76	5.76	4.78	12.66	6.95	0.00	8.93	0.00
TRINITY_DN4842_c0_g1	0.00	17.29	52.05	55.68	106.96	11.69	0.00	39.01	154.00	8.44
TRINITY_DN4842_c0_g2	0.00	0.00	0.00	0.00	22.79	0.00	0.00	0.00	25.49	0.00
TRINITY_DN4842_c0_g4	0.00	61.55	44.19	57.62	129.77	71.29	13.17	0.00	107.23	0.00
TRINITY_DN4842_c16_g1	0.00	0.00	0.00	0.00	0.00	0.00	0.00	14.37	0.00	0.00
TRINITY_DN4842_c1_g1	0.00	9.92	0.00	0.00	0.00	0.00	0.00	0.00	25.30	0.00
TRINITY_DN4842_c7_g1	0.00	0.00	0.00	16.70	0.00	0.00	0.00	0.00	0.00	0.00
TRINITY_DN484306_c1_g1	0.00	0.00	2.27	4.16	0.00	11.35	0.00	0.00	8.68	0.00
TRINITY_DN48430_c0_g1	0.00	4.93	15.52	9.36	15.56	10.41	9.20	13.68	39.33	18.21
TRINITY_DN48430_c0_g2	0.00	0.00	0.00	0.00	7.65	0.00	0.00	6.24	29.28	0.00
TRINITY_DN48430_c1_g1	0.00	0.00	0.00	0.00	18.39	0.00	0.00	0.00	17.01	0.00
TRINITY_DN48430_c2_g2	0.00	0.00	6.17	3.76	0.00	0.00	5.16	0.00	10.48	2.78
TRINITY_DN48430_c8_g1	0.00	0.00	0.00	0.00	29.19	19.98	0.00	0.00	0.00	0.00
TRINITY_DN484310_c0_g1	0.00	0.00	0.00	0.00	1.25	0.79	0.00	0.00	0.00	0.00
TRINITY_DN484310_c1_g1	0.00	0.00	0.00	0.00	0.00	0.00	0.00	0.00	0.00	0.00
TRINITY_DN484310_c3_g1	0.00	0.00	0.00	5.15	0.00	0.00	0.00	0.00	16.15	0.00
TRINITY_DN484310_c4_g1	0.00	0.00	0.00	0.00	11.02	0.00	0.00	0.00	0.00	0.00
TRINITY_DN484310_c5_g1	0.00	0.00	0.00	0.00	0.00	0.00	0.00	0.00	0.00	0.00
TRINITY_DN484310_c6_g1	0.00	8.08	0.00	0.00	9.88	0.00	0.00	0.00	0.00	0.00
TRINITY_DN484311_c0_g1	0.00	0.00	0.00	0.00	3.79	0.00	0.00	0.00	0.00	0.00
TRINITY_DN484312_c0_g1	0.00	17.62	7.15	0.00	14.33	0.00	0.00	12.54	5.39	0.00
TRINITY_DN484313_c0_g1	0.00	0.00	0.00	0.00	0.00	0.00	0.00	0.00	0.00	0.00
TRINITY_DN484317_c0_g1	0.00	0.00	0.00	0.00	0.00	0.00	0.00	0.00	11.17	0.00
TRINITY_DN484319_c1_g1	0.00	10.76	12.91	0.00	52.97	0.00	0.00	0.00	49.13	0.00
TRINITY_DN484319_c2_g1	16.08	0.00	0.00	645.31	0.00	18.20	0.00	16.32	24.31	44.73
TRINITY_DN48431_c0_g1	4.21	29.05	15.12	36.54	15.16	0.00	22.75	22.22	118.14	0.00
TRINITY_DN48431_c0_g2	1.67	30.88	14.92	23.24	46.71	11.65	7.11	12.11	98.90	2.48
TRINITY_DN484321_c0_g1	0.00	0.00	12.05	0.00	0.00	0.00	0.00	0.00	5.64	0.00
TRINITY_DN484322_c0_g1	0.00	0.00	0.00	0.00	0.00	0.00	0.00	0.00	3.07	0.00
TRINITY_DN484323_c0_g1	0.00	0.00	0.00	0.00	15.45	0.00	0.00	4.53	0.00	0.00
TRINITY_DN484325_c0_g1	7.18	9.56	0.00	1062.40	0.00	0.00	7.57	0.00	0.00	15.05
TRINITY_DN484326_c0_g1	0.00	0.00	0.00	0.00	8.24	0.00	0.00	0.00	0.00	0.00
TRINITY_DN484328_c0_g1	0.00	0.00	0.00	0.00	0.00	0.00	0.00	0.00	0.00	0.00
TRINITY_DN484330_c0_g1	0.00	0.00	0.00	0.00	0.00	0.00	0.00	0.00	0.00	0.00
TRINITY_DN484330_c1_g1	0.00	6.39	0.00	7.18	0.00	0.00	0.00	0.00	0.00	0.00
TRINITY_DN484330_c3_g1	0.00	0.00	0.00	0.00	0.00	0.00	0.00	0.00	0.00	0.00
TRINITY_DN484330_c6_g1	0.00	0.00	0.00	0.00	0.00	0.00	0.00	0.00	0.00	0.00
TRINITY_DN484330_c8_g1	0.00	0.00	22.14	6.62	0.00	0.00	0.00	0.00	0.00	0.00
TRINITY_DN484332_c0_g1	0.00	0.00	20.71	0.00	0.00	0.00	0.00	0.00	0.00	0.00
TRINITY_DN484334_c0_g1	0.00	0.00	0.00	0.00	0.00	0.00	0.00	0.00	0.00	0.00
TRINITY_DN484335_c0_g1	0.00	0.00	0.00	0.00	10.00	0.00	0.00	0.00	9.35	0.00
TRINITY_DN484336_c0_g1	0.00	0.00	0.00	0.00	0.00	0.00	0.00	0.00	0.00	0.00
TRINITY_DN484338_c1_g1	0.00	0.00	0.00	1215.36	13.22	0.00	0.00	0.00	0.00	0.00
TRINITY_DN48433_c0_g1	0.00	0.00	0.00	15.02	0.00	0.00	0.00	3.25	39.98	0.00
TRINITY_DN48433_c0_g3	0.00	0.00	0.00	0.00	0.00	0.00	0.00	0.00	0.00	0.00
TRINITY_DN48433_c2_g1	0.00	0.00	0.00	0.00	26.64	0.00	0.00	0.00	0.00	0.00
TRINITY_DN484340_c0_g1	0.00	0.00	12.49	0.00	0.00	0.00	0.00	0.00	23.67	0.00
TRINITY_DN484341_c1_g1	0.00	0.00	0.00	0.00	0.00	0.00	0.00	0.00	0.00	0.00
TRINITY_DN484343_c0_g1	0.00	0.00	0.00	0.00	0.00	11.76	0.00	0.00	0.00	0.00
TRINITY_DN484344_c0_g1	0.00	0.00	6.17	1.66	0.00	0.00	0.00	4.91	0.00	0.00
TRINITY_DN484346_c0_g1	0.00	0.00	0.00	0.00	0.00	0.00	0.00	0.00	0.00	0.00
TRINITY_DN484348_c0_g1	0.00	0.00	0.00	0.00	0.00	0.00	0.00	0.00	0.00	0.00
TRINITY_DN484349_c0_g1	0.00	0.00	0.00	0.00	0.00	0.00	0.00	0.00	0.00	0.00
TRINITY_DN48434_c0_g2	0.00	0.00	0.00	0.00	0.00	0.00	0.00	0.00	0.00	0.00
TRINITY_DN48434_c0_g3	0.00	0.00	0.00	0.00	0.00	0.00	0.00	0.00	0.00	0.00
TRINITY_DN48434_c1_g1	0.00	0.00	0.00	0.00	0.00	0.00	0.00	0.00	0.00	0.00
TRINITY_DN48434_c2_g1	0.00	0.00	0.00	0.00	16.90	0.00	0.00	0.00	0.00	0.00
TRINITY_DN484350_c0_g1	0.00	0.00	0.00	0.00	0.00	0.00	0.00	0.00	0.00	0.00
TRINITY_DN484351_c0_g1	0.00	0.00	0.00	9.62	0.00	0.00	8.58	14.48	0.00	0.00
TRINITY_DN484351_c1_g1	0.00	6.37	7.76	0.00	0.00	0.00	0.00	0.00	0.00	0.00
TRINITY_DN484351_c2_g1	0.00	0.00	0.00	0.00	0.00	0.00	0.00	0.00	0.00	0.00
TRINITY_DN484354_c0_g1	0.00	0.00	0.00	0.00	19.09	0.00	0.00	0.00	0.00	0.00
TRINITY_DN484354_c0_g2	0.00	0.00	0.00	0.00	0.00	0.00	0.00	0.00	0.00	0.00
TRINITY_DN484355_c0_g1	0.00	0.00	0.00	7.85	0.00	0.00	0.00	0.00	0.00	0.00
TRINITY_DN484355_c1_g1	0.00	0.00	4.17	1.28	0.00	0.00	3.82	0.00	0.00	0.00
TRINITY_DN484357_c0_g1	0.00	0.00	0.00	0.00	11.46	0.00	0.00	0.00	0.00	0.00
TRINITY_DN484358_c0_g2	0.00	0.00	11.30	0.00	0.00	11.37	0.00	0.00	0.00	0.00
TRINITY_DN484359_c0_g1	0.00	0.00	0.00	0.00	0.00	0.00	0.00	0.00	0.00	0.00
TRINITY_DN484359_c0_g2	0.00	0.00	0.00	0.00	0.00	0.00	0.00	0.00	0.00	0.00
TRINITY_DN484359_c1_g1	0.00	0.00	0.00	0.00	0.00	0.00	0.00	0.00	0.00	0.00
TRINITY_DN48435_c0_g4	0.00	0.00	0.00	0.00	0.00	0.00	0.00	0.00	0.00	0.00
TRINITY_DN48435_c0_g5	0.00	0.00	0.00	0.00	0.00	0.00	0.00	0.00	0.00	0.00
TRINITY_DN484360_c0_g1	0.00	0.00	0.00	7.26	0.00	0.00	0.00	10.86	15.48	0.00
TRINITY_DN484362_c0_g1	0.00	0.00	0.00	0.00	0.00	0.00	0.00	0.00	0.00	0.00
TRINITY_DN484363_c1_g1	0.00	3.82	0.00	2.80	0.00	0.00	4.19	0.00	10.08	0.00
TRINITY_DN48436_c0_g1	0.00	0.00	24.52	0.00	18.38	0.00	0.00	0.00	0.00	0.00
TRINITY_DN484370_c1_g1	0.00	0.00	0.00	0.00	10.43	20.88	0.00	9.17	19.40	0.00
TRINITY_DN484371_c0_g1	0.00	0.00	0.00	0.00	0.00	0.00	0.00	0.00	0.00	0.00
TRINITY_DN484375_c0_g1	0.00	0.00	36.03	8.53	8.43	0.00	5.06	0.00	23.74	0.00
TRINITY_DN484375_c1_g1	0.00	0.00	0.00	0.00	0.00	0.00	0.00	9.39	0.00	0.00
TRINITY_DN484375_c2_g1	0.00	0.00	2.27	0.00	0.00	0.00	0.00	0.00	0.00	0.00
TRINITY_DN484375_c2_g2	0.00	0.00	0.00	0.00	0.00	0.00	0.00	0.00	0.00	0.00
TRINITY_DN484375_c5_g1	0.00	0.00	0.00	0.00	0.00	0.00	0.00	0.00	0.00	0.00
TRINITY_DN484375_c6_g1	0.00	0.00	0.00	0.00	0.00	0.00	0.00	0.00	0.00	0.00
TRINITY_DN484376_c1_g1	0.00	0.00	0.00	0.00	19.43	0.00	0.00	0.00	0.00	0.00
TRINITY_DN484377_c0_g1	0.00	0.00	0.00	0.00	0.00	0.00	0.00	5.35	5.69	0.00
TRINITY_DN484379_c0_g1	0.00	0.00	0.00	0.18	0.00	0.00	14.27	0.00	0.00	0.00
TRINITY_DN484379_c3_g1	0.00	0.00	0.00	0.00	0.00	0.00	0.00	0.00	7.87	0.00
TRINITY_DN48437_c0_g1	0.00	0.00	19.95	10.97	15.05	1.72	3.87	5.24	12.54	1.56
TRINITY_DN48437_c0_g2	3.00	41.82	45.10	38.36	52.35	28.06	14.06	30.85	156.97	10.87
TRINITY_DN48437_c0_g3	3.79	52.34	57.27	48.66	139.74	40.34	21.65	29.13	187.97	14.19
TRINITY_DN48437_c0_g4	0.00	0.00	0.00	4.38	0.00	0.00	0.00	0.00	6.84	0.00
TRINITY_DN48437_c1_g1	0.00	0.00	0.00	10.95	0.00	0.00	0.00	0.00	0.00	0.00
TRINITY_DN484380_c0_g1	0.00	0.00	0.00	0.00	0.00	0.00	14.59	0.00	0.00	0.00
TRINITY_DN484381_c1_g1	0.00	0.00	0.00	0.00	0.00	0.00	0.00	0.00	0.00	0.00
TRINITY_DN484384_c0_g1	0.00	0.00	0.00	0.00	0.00	0.00	0.00	0.00	0.00	0.00
TRINITY_DN484385_c0_g1	0.00	0.00	88.05	0.00	0.00	0.00	0.00	0.00	0.00	0.00
TRINITY_DN484386_c0_g1	0.00	0.00	7.64	0.00	0.00	0.00	0.00	0.00	7.14	0.00
TRINITY_DN484387_c0_g1	0.00	0.00	5.86	1.84	0.00	0.00	0.00	0.00	0.00	0.00
TRINITY_DN484388_c0_g1	0.00	0.00	8.84	0.00	39.23	8.95	0.00	0.00	8.30	0.00
TRINITY_DN48438_c0_g1	1.65	16.88	21.03	33.18	62.32	33.03	11.41	10.34	71.53	4.54
TRINITY_DN48438_c0_g2	0.00	8.61	25.59	17.07	40.86	8.11	8.20	7.39	68.82	0.00
TRINITY_DN48438_c0_g3	0.00	0.00	0.00	0.00	0.00	0.00	0.00	0.00	0.00	0.00
TRINITY_DN48438_c1_g1	0.00	0.00	0.00	0.00	2.09	0.00	0.00	0.00	0.00	0.00
TRINITY_DN48438_c2_g1	0.00	0.00	0.00	46.52	15.36	0.00	0.00	13.59	7.29	0.00
TRINITY_DN48438_c3_g1	0.00	0.00	9.87	0.00	0.00	0.00	0.00	0.00	0.00	0.00
TRINITY_DN484391_c0_g1	0.00	0.00	0.00	0.00	0.00	0.00	0.00	0.00	0.00	0.00
TRINITY_DN484392_c0_g1	0.00	0.00	0.00	0.00	0.00	0.00	0.00	0.00	0.00	0.00
TRINITY_DN484392_c1_g1	0.00	0.00	0.00	0.00	0.00	0.00	0.00	0.00	12.81	0.00
TRINITY_DN484392_c2_g1	12.04	0.00	0.00	0.00	0.00	0.00	0.00	0.00	0.00	0.00
TRINITY_DN484395_c1_g1	0.00	0.00	0.00	0.00	0.00	0.00	0.00	0.00	0.00	0.00
TRINITY_DN484396_c0_g1	0.00	0.00	0.00	0.00	0.00	0.00	0.00	0.00	0.00	0.00
TRINITY_DN484398_c0_g1	0.00	0.00	0.00	0.00	0.00	0.00	0.00	0.00	0.00	0.00
TRINITY_DN48439_c0_g1	0.00	0.00	0.00	0.00	0.00	0.00	0.00	0.00	0.00	0.00
TRINITY_DN48439_c0_g2	12.53	23.74	0.00	0.00	0.00	0.00	0.00	0.00	13.50	0.00
TRINITY_DN48439_c1_g1	0.00	0.00	0.00	0.00	0.00	0.00	0.00	0.00	0.00	0.00
TRINITY_DN48439_c1_g2	0.00	0.00	0.00	0.00	0.00	0.00	0.00	0.00	0.00	0.00
TRINITY_DN48439_c2_g1	0.00	0.00	0.00	9.35	15.74	0.00	0.00	0.00	14.01	0.00
TRINITY_DN48439_c3_g1	0.00	0.00	0.00	0.00	0.00	0.00	0.00	0.00	0.00	0.00
TRINITY_DN48439_c5_g1	0.00	0.00	12.78	0.00	0.00	0.00	0.00	0.00	0.00	0.00
TRINITY_DN4843_c0_g1	0.00	31.96	86.74	46.05	166.01	58.64	25.90	17.14	127.16	8.57
TRINITY_DN484402_c0_g1	0.00	0.00	0.00	1.92	6.35	0.00	0.00	0.00	11.92	0.00
TRINITY_DN484403_c0_g1	0.00	0.00	35.10	3.35	5.57	20.13	0.00	0.00	0.00	0.00
TRINITY_DN484403_c0_g2	0.00	0.00	0.00	5.97	0.00	0.00	0.00	0.00	0.00	0.00
TRINITY_DN484403_c0_g3	0.00	0.00	0.00	0.00	22.14	0.00	0.00	0.00	0.00	0.00
TRINITY_DN484404_c0_g1	0.00	0.00	0.00	0.00	14.41	0.00	0.00	0.00	0.00	12.54
TRINITY_DN484404_c1_g1	0.00	29.21	85.33	92.91	164.16	40.36	14.77	66.51	523.60	0.00
TRINITY_DN484404_c3_g1	0.00	0.00	0.00	0.00	0.00	0.00	0.00	0.00	0.00	0.00
TRINITY_DN484404_c4_g1	0.00	0.00	12.58	0.00	0.00	0.00	0.00	0.00	0.00	0.00
TRINITY_DN484404_c5_g1	0.00	0.00	0.00	9.74	0.00	0.00	0.00	0.00	15.19	0.00
TRINITY_DN484405_c0_g1	0.00	0.00	0.00	8.02	0.00	0.00	0.00	0.00	0.00	0.00
TRINITY_DN484407_c1_g1	0.00	0.00	0.00	0.00	0.00	0.00	0.00	0.00	0.00	0.00
TRINITY_DN48440_c0_g1	4.43	27.52	44.14	57.89	83.02	26.86	17.32	18.40	146.48	13.01
TRINITY_DN48440_c0_g2	0.00	0.00	0.00	0.00	0.00	0.00	0.00	0.00	0.00	0.00
TRINITY_DN48440_c0_g3	0.00	0.00	0.00	0.00	2.13	0.00	0.95	0.97	0.00	0.00
TRINITY_DN48440_c2_g1	0.00	0.00	0.00	2.41	0.00	0.00	0.00	0.00	0.00	0.00
TRINITY_DN48440_c3_g1	0.00	0.00	0.00	0.00	18.04	0.00	0.00	0.00	8.39	0.00
TRINITY_DN48440_c4_g1	0.00	0.00	11.84	0.00	0.00	0.00	0.00	0.00	0.00	0.00
TRINITY_DN484411_c0_g1	0.00	0.00	0.00	16.33	0.00	0.00	0.00	0.00	0.00	0.00
TRINITY_DN484412_c0_g1	0.00	0.00	0.00	7.59	0.00	0.00	0.00	0.00	11.91	0.00
TRINITY_DN484412_c0_g2	0.00	2.39	0.00	0.00	0.00	0.00	0.00	0.00	20.35	0.00
TRINITY_DN484413_c0_g1	0.00	0.00	0.00	0.00	0.00	0.00	0.00	0.00	0.00	0.00
TRINITY_DN484413_c2_g1	0.00	0.00	0.00	0.00	8.96	0.00	0.00	0.00	0.00	0.00
TRINITY_DN484414_c0_g1	0.00	13.88	0.00	0.00	17.21	0.00	0.00	0.00	0.00	0.00
TRINITY_DN484416_c0_g1	0.00	0.00	0.00	0.00	0.00	0.00	0.00	0.00	0.00	0.00
TRINITY_DN484417_c0_g1	0.00	0.00	0.00	0.00	0.00	0.00	0.00	0.00	0.00	0.00
TRINITY_DN484417_c1_g1	0.00	0.00	0.00	0.00	0.00	0.00	0.00	0.00	0.00	0.00
TRINITY_DN484417_c1_g2	0.00	0.00	0.00	0.00	0.00	0.00	0.00	0.00	0.00	0.00
TRINITY_DN48441_c0_g1	0.00	0.00	0.00	0.00	0.00	0.00	0.00	0.00	0.00	0.00
TRINITY_DN48441_c0_g2	0.00	0.00	0.00	38.44	0.00	0.00	0.00	0.00	0.00	0.00
TRINITY_DN48441_c0_g3	0.00	0.00	12.11	10.93	0.00	12.20	0.00	0.00	16.99	0.00
TRINITY_DN48441_c1_g1	0.00	0.00	0.00	0.00	0.00	0.00	0.00	0.00	0.00	0.00
TRINITY_DN484422_c0_g1	0.00	0.00	0.00	0.00	0.00	0.00	0.00	0.00	0.00	0.00
TRINITY_DN484422_c1_g1	0.00	0.00	0.00	0.00	0.00	0.00	0.00	0.00	13.71	0.00
TRINITY_DN484424_c1_g1	0.00	0.00	0.00	0.00	0.00	0.00	0.00	0.00	0.00	0.00
TRINITY_DN484425_c0_g1	0.00	0.00	0.00	0.00	0.00	0.00	0.00	0.00	10.84	0.00
TRINITY_DN484426_c1_g1	0.00	0.00	0.00	0.00	0.00	0.00	0.00	0.00	0.00	0.00
TRINITY_DN484426_c3_g1	0.00	0.00	0.00	0.00	6.75	0.00	0.00	0.00	6.30	0.00
TRINITY_DN484426_c5_g1	0.00	0.00	0.00	0.00	0.00	0.00	0.00	0.00	0.00	0.00
TRINITY_DN484426_c6_g1	0.00	0.00	0.00	0.00	0.00	0.00	0.00	0.00	0.00	0.00
TRINITY_DN484427_c2_g1	0.00	0.00	0.00	0.00	0.00	0.00	0.00	0.00	0.00	0.00
TRINITY_DN484427_c3_g1	0.00	0.00	0.00	0.00	0.00	0.00	26.07	0.00	28.79	0.00
TRINITY_DN484427_c4_g1	0.00	0.00	0.00	0.00	0.00	0.00	0.00	0.00	0.00	0.00
TRINITY_DN484428_c1_g1	0.00	0.00	0.00	0.00	0.00	0.00	0.00	0.00	0.00	0.00
TRINITY_DN48442_c0_g3	0.00	0.00	0.00	0.00	0.00	0.00	0.00	0.00	0.00	0.00
TRINITY_DN48442_c0_g4	0.00	17.16	0.00	6.29	10.71	5.24	0.00	0.00	19.99	0.00
TRINITY_DN484430_c0_g1	0.00	0.00	7.11	12.79	24.97	0.00	6.36	0.00	19.94	0.00
TRINITY_DN484431_c0_g1	0.00	0.00	0.00	0.00	0.00	0.00	0.00	0.00	0.00	0.00
TRINITY_DN484432_c0_g1	0.00	0.00	0.00	0.00	0.00	0.00	0.00	0.00	4.87	0.00
TRINITY_DN484433_c0_g1	0.00	0.00	0.00	0.00	0.00	0.00	0.00	0.00	0.00	0.00
TRINITY_DN484435_c0_g1	0.00	4.49	0.00	7.97	13.50	0.00	0.00	0.00	26.67	0.00
TRINITY_DN484435_c1_g1	0.00	0.00	0.00	0.00	16.16	0.00	0.00	0.00	14.95	0.00
TRINITY_DN484436_c0_g1	0.00	0.00	0.00	6.00	0.00	0.00	0.00	0.00	28.37	0.00
TRINITY_DN484436_c2_g1	0.00	0.00	1.69	5.19	7.46	0.00	0.00	0.00	8.16	0.00
TRINITY_DN484436_c3_g1	0.00	0.00	0.00	0.00	0.00	13.54	0.00	0.00	37.63	0.00
TRINITY_DN484436_c3_g2	0.00	0.00	0.00	0.00	0.00	9.77	0.00	17.14	0.00	0.00
TRINITY_DN484436_c4_g1	0.00	0.00	0.00	0.00	0.00	0.00	0.00	0.00	0.00	0.00
TRINITY_DN484436_c5_g1	0.00	0.00	14.62	0.00	0.00	0.00	0.00	0.00	0.00	0.00
TRINITY_DN484436_c6_g1	0.00	0.00	0.00	0.00	0.00	0.00	0.00	0.00	0.00	0.00
TRINITY_DN484438_c0_g1	0.00	0.00	0.00	0.00	0.00	0.00	0.00	0.00	13.82	0.00
TRINITY_DN484438_c0_g2	0.00	0.00	0.00	0.00	0.00	0.00	0.00	0.00	0.00	0.00
TRINITY_DN484438_c0_g3	0.00	0.00	0.00	8.48	28.83	0.00	0.00	0.00	13.39	0.00
TRINITY_DN484438_c0_g4	0.00	0.00	6.10	1.86	6.17	0.00	0.00	0.00	2.89	0.00
TRINITY_DN484438_c0_g5	0.00	0.00	15.07	0.00	0.00	0.00	0.00	0.00	4.71	0.00
TRINITY_DN484438_c2_g1	0.00	0.00	0.00	0.00	0.00	0.00	0.00	0.00	0.00	0.00
TRINITY_DN484438_c3_g1	0.00	0.00	0.00	0.00	0.00	0.00	0.00	0.00	0.00	0.00
TRINITY_DN48443_c0_g1	0.00	0.00	0.00	0.00	0.00	0.00	0.00	0.00	2.87	0.00
TRINITY_DN48443_c0_g3	0.00	0.00	0.00	0.00	0.00	0.00	0.00	0.00	0.00	0.00
TRINITY_DN48443_c2_g2	0.00	0.00	19.06	0.00	0.00	0.00	8.53	0.00	8.99	0.00
TRINITY_DN48443_c4_g1	0.00	0.00	0.00	0.00	0.00	0.00	0.00	0.00	0.00	0.00
TRINITY_DN48443_c5_g1	0.00	0.00	0.00	0.00	0.00	0.00	0.00	0.00	0.00	0.00
TRINITY_DN48443_c7_g1	0.00	0.00	0.00	0.00	0.00	0.00	0.00	0.00	0.00	0.00
TRINITY_DN484441_c0_g1	0.00	0.00	0.00	0.00	5.93	0.00	0.00	0.00	0.00	0.00
TRINITY_DN484441_c0_g2	0.00	0.00	0.00	0.00	5.75	0.00	5.16	0.00	0.00	0.00
TRINITY_DN484441_c1_g1	0.00	0.00	0.00	0.00	0.00	6.28	0.00	0.00	0.00	0.00
TRINITY_DN484446_c0_g1	0.00	0.00	0.00	0.00	0.00	0.00	0.00	0.00	0.00	0.00
TRINITY_DN484447_c0_g1	0.00	0.00	0.00	0.00	0.00	0.00	0.00	0.00	0.00	0.00
TRINITY_DN484448_c0_g1	0.00	0.00	0.00	0.00	0.00	0.00	0.00	0.00	0.00	0.00
TRINITY_DN48444_c0_g1	0.00	0.00	0.00	0.00	0.00	0.00	0.00	0.00	0.00	0.00
TRINITY_DN48444_c0_g2	0.00	0.00	0.00	2.09	0.00	0.00	0.00	0.00	0.00	0.00
TRINITY_DN48444_c1_g1	0.00	0.00	0.00	0.00	9.38	0.00	0.00	0.00	0.00	0.00
TRINITY_DN48444_c2_g1	0.00	0.00	0.00	0.00	0.00	0.00	0.00	0.00	0.00	0.00
TRINITY_DN48444_c4_g1	0.00	0.00	0.00	1.22	0.00	0.00	0.00	0.00	1.92	0.00
TRINITY_DN484452_c0_g1	0.00	0.00	0.00	0.00	0.00	0.00	0.00	0.00	0.00	0.00
TRINITY_DN484452_c0_g2	0.00	0.00	0.00	0.00	0.00	0.00	0.00	0.00	0.00	0.00
TRINITY_DN484452_c2_g1	0.00	42.37	30.70	0.00	0.00	0.00	0.00	0.00	19.28	0.00
TRINITY_DN484452_c3_g1	0.00	4.35	15.87	0.00	0.00	0.00	0.00	0.00	0.00	0.00
TRINITY_DN484452_c4_g1	0.00	0.00	0.00	0.00	0.00	0.00	0.00	0.00	0.00	0.00
TRINITY_DN484452_c7_g1	0.00	0.00	0.00	0.00	0.00	0.00	0.00	0.00	0.00	0.00
TRINITY_DN484453_c0_g1	0.00	0.00	0.00	0.00	0.00	0.00	0.00	0.00	0.00	0.00
TRINITY_DN484456_c0_g1	0.00	78.23	0.00	0.00	0.00	0.00	0.00	0.00	0.00	0.00
TRINITY_DN484456_c0_g2	0.00	0.00	0.00	1.00	6.66	0.00	0.00	0.00	0.00	0.00
TRINITY_DN484457_c0_g2	0.00	0.00	0.00	0.00	0.00	0.00	0.00	39.38	0.00	0.00
TRINITY_DN484458_c1_g1	0.00	0.00	0.00	0.00	0.00	0.00	0.00	0.00	0.00	0.00
TRINITY_DN484458_c2_g1	0.00	0.00	0.00	11.45	0.00	0.00	0.00	0.00	18.16	0.00
TRINITY_DN48445_c0_g1	0.00	0.00	1.28	0.00	0.00	0.00	0.00	0.00	2.49	0.00
TRINITY_DN48445_c0_g2	0.00	0.00	0.00	0.00	0.00	0.00	0.00	0.00	0.00	0.00
TRINITY_DN48445_c1_g1	0.00	0.00	0.00	8.01	11.76	0.00	5.98	0.00	24.97	0.00
TRINITY_DN484460_c0_g1	0.00	0.00	0.00	5.68	0.00	0.00	0.00	0.00	0.00	0.00
TRINITY_DN484461_c0_g1	0.00	0.00	10.49	0.00	22.68	0.00	0.00	0.00	0.00	0.00
TRINITY_DN484461_c2_g1	0.00	0.00	0.00	11.31	25.64	0.00	0.00	0.00	0.00	0.00
TRINITY_DN484462_c0_g1	0.00	0.00	0.00	0.00	0.00	0.00	0.00	0.00	0.00	0.00
TRINITY_DN484466_c0_g1	0.00	0.00	0.00	0.00	0.00	0.00	0.00	0.00	0.00	0.00
TRINITY_DN484466_c1_g1	0.00	0.00	0.00	0.00	0.00	0.00	0.00	0.00	0.00	0.00
TRINITY_DN484466_c2_g1	0.00	0.00	0.00	0.00	0.00	0.00	0.00	0.00	6.38	0.00
TRINITY_DN484467_c0_g1	0.00	0.00	5.43	3.28	0.00	0.00	4.90	0.00	15.43	0.00
TRINITY_DN484467_c1_g1	0.00	0.00	0.00	0.00	0.00	0.00	0.00	0.00	0.00	0.00
TRINITY_DN484467_c2_g1	0.00	11.80	0.00	0.00	0.00	0.00	0.00	0.00	0.00	0.00
TRINITY_DN484468_c0_g1	0.00	0.00	0.00	5.01	4.16	0.00	0.00	0.00	0.00	0.00
TRINITY_DN48446_c1_g1	0.00	0.00	0.00	0.00	41.73	0.00	0.00	0.00	19.40	0.00
TRINITY_DN484471_c1_g1	0.00	7.81	7.06	0.00	4.79	2.36	0.00	0.00	9.00	0.00
TRINITY_DN484471_c3_g1	0.00	0.00	0.00	0.00	0.00	12.45	0.00	11.00	34.76	0.00
TRINITY_DN484471_c4_g1	0.00	0.00	0.00	0.00	0.00	0.00	0.00	0.00	0.00	0.00
TRINITY_DN484474_c0_g1	0.00	0.00	0.00	0.00	0.00	0.00	0.00	0.00	6.50	0.00
TRINITY_DN484475_c0_g1	0.00	0.00	0.00	0.00	0.00	0.00	0.00	0.00	0.00	0.00
TRINITY_DN484477_c0_g1	0.00	0.00	0.00	0.00	0.00	0.00	0.00	0.00	0.00	0.00
TRINITY_DN484478_c0_g2	0.00	0.00	0.00	0.00	0.00	0.00	0.00	0.00	0.00	0.00
TRINITY_DN484478_c1_g1	0.00	0.00	9.89	2.73	10.09	0.00	3.79	0.00	11.59	0.00
TRINITY_DN484478_c1_g2	0.00	0.00	0.00	0.00	0.00	0.00	0.00	0.00	0.00	0.00
TRINITY_DN484479_c1_g1	0.00	6.10	0.00	0.00	0.00	0.00	0.00	0.00	0.00	0.00
TRINITY_DN48447_c0_g2	0.00	0.00	0.00	0.00	2.10	0.00	0.00	0.00	5.94	1.87
TRINITY_DN48447_c0_g4	0.00	0.00	0.00	0.00	0.00	0.00	0.00	0.00	0.00	0.00
TRINITY_DN48447_c0_g5	0.00	2.15	5.19	1.59	13.18	2.60	0.00	2.35	14.86	0.00
TRINITY_DN48447_c2_g1	0.00	0.00	0.00	0.00	0.00	0.00	0.00	0.00	0.00	0.00
TRINITY_DN48447_c5_g1	0.00	2.47	14.91	5.46	9.06	0.00	2.72	2.69	8.50	0.00
TRINITY_DN48447_c6_g1	0.00	0.00	0.00	0.00	0.00	0.00	0.00	5.56	0.00	0.00
TRINITY_DN484481_c0_g1	0.00	0.00	0.00	0.00	0.00	0.00	0.00	0.00	0.00	0.00
TRINITY_DN484482_c3_g1	0.00	0.00	24.78	37.38	25.40	0.00	11.13	0.00	47.01	0.00
TRINITY_DN484485_c0_g2	0.00	0.00	0.00	0.00	0.00	0.00	0.00	0.00	0.00	0.00
TRINITY_DN484488_c0_g1	0.00	0.00	0.00	0.00	0.00	0.00	0.00	0.00	0.00	0.00
TRINITY_DN484490_c0_g1	0.00	0.00	5.20	0.00	2.64	0.00	0.00	0.00	12.41	0.00
TRINITY_DN484495_c0_g1	0.00	0.00	11.84	21.32	0.00	0.00	0.00	0.00	0.00	0.00
TRINITY_DN484497_c0_g1	0.00	0.00	0.00	0.00	0.00	0.00	0.00	0.00	10.98	0.00
TRINITY_DN484498_c0_g1	0.00	4.88	1.96	0.00	10.01	0.00	1.80	0.00	1.88	0.00
TRINITY_DN484499_c0_g1	0.00	0.00	0.00	0.00	6.35	0.00	0.00	0.00	5.93	0.00
TRINITY_DN48449_c0_g1	0.00	0.00	6.70	0.00	0.00	0.00	0.00	0.00	0.00	0.00
TRINITY_DN48449_c0_g3	0.00	0.00	0.00	0.00	0.00	0.00	0.00	0.00	0.00	0.00
TRINITY_DN48449_c0_g4	0.00	0.00	0.00	0.00	0.00	0.00	0.00	0.00	0.00	0.00
TRINITY_DN48449_c0_g5	0.00	0.00	0.00	16.95	0.00	0.00	0.00	0.00	0.00	0.00
TRINITY_DN4844_c0_g1	0.00	28.69	0.00	5.10	67.79	14.12	0.00	6.12	50.58	0.00
TRINITY_DN4844_c0_g2	0.00	0.00	0.00	0.00	0.00	0.00	0.00	0.00	0.00	0.00
TRINITY_DN4844_c0_g3	0.00	19.03	42.84	0.00	0.00	53.61	9.62	0.00	21.63	0.00
TRINITY_DN4844_c16_g1	0.00	0.00	0.00	0.00	0.00	0.00	0.00	0.00	0.00	0.00
TRINITY_DN4844_c1_g1	0.00	0.00	0.00	0.00	0.00	17.53	0.00	0.00	0.00	0.00
TRINITY_DN4844_c1_g3	0.00	2.05	3.70	3.04	15.19	0.00	1.13	1.15	11.01	1.13
TRINITY_DN4844_c3_g1	0.00	15.00	9.08	0.00	27.50	0.00	0.00	0.00	8.52	0.00
TRINITY_DN4844_c6_g1	0.00	0.00	0.00	0.00	0.00	0.00	0.00	0.00	0.00	0.00
TRINITY_DN484500_c3_g1	0.00	0.00	0.00	0.00	0.00	0.00	0.00	0.00	18.84	0.00
TRINITY_DN484501_c0_g1	0.00	0.00	0.00	0.00	0.00	0.00	0.00	0.00	0.00	0.00
TRINITY_DN484502_c0_g1	0.00	3.90	0.00	0.00	4.75	0.00	0.00	0.00	0.00	0.00
TRINITY_DN484504_c0_g1	0.00	0.00	2.20	0.00	0.00	0.00	0.00	0.00	2.11	0.00
TRINITY_DN484504_c0_g2	0.00	0.00	0.00	0.00	0.00	0.00	0.00	0.00	0.00	0.00
TRINITY_DN484504_c1_g1	0.00	0.00	0.00	0.00	0.00	0.00	0.00	0.00	0.00	0.00
TRINITY_DN484504_c2_g1	0.00	0.00	0.00	0.00	3.50	0.00	0.00	3.16	1.88	0.00
TRINITY_DN484504_c2_g2	0.00	0.00	0.00	9.72	10.76	0.00	0.00	0.00	0.00	0.00
TRINITY_DN484504_c3_g1	0.00	0.00	0.00	0.00	4.27	0.00	0.00	3.77	11.41	0.00
TRINITY_DN484504_c5_g1	0.00	0.00	0.00	0.00	0.00	0.00	0.00	0.00	16.23	0.00
TRINITY_DN484504_c6_g1	3.90	3.84	0.00	0.00	0.00	0.00	0.00	0.00	0.00	0.00
TRINITY_DN484504_c7_g1	0.00	0.00	0.00	4.34	0.00	0.00	0.00	0.00	0.00	0.00
TRINITY_DN484504_c9_g1	0.00	0.00	0.00	6.22	0.00	0.00	0.00	0.00	0.00	0.00
TRINITY_DN484507_c0_g1	0.00	0.00	0.00	0.00	15.75	0.00	0.00	0.00	0.00	0.00
TRINITY_DN484507_c1_g1	0.00	0.00	0.00	3.33	0.00	0.00	0.00	0.00	0.00	0.00
TRINITY_DN48450_c0_g2	0.87	2.50	6.99	5.54	17.47	9.97	0.00	1.27	15.87	0.00
TRINITY_DN48450_c0_g3	5.62	0.00	6.70	12.07	60.43	13.54	0.00	35.37	12.54	0.00
TRINITY_DN48450_c3_g1	0.00	0.00	0.00	0.00	9.94	0.00	0.00	0.00	0.00	0.00
TRINITY_DN484512_c0_g1	0.00	0.00	0.00	0.00	0.00	0.00	0.00	0.00	0.00	0.00
TRINITY_DN484512_c0_g2	0.00	0.00	0.00	0.00	0.00	0.00	0.00	0.00	0.00	0.00
TRINITY_DN484514_c1_g1	0.00	0.00	0.00	0.00	0.00	0.00	0.00	0.00	0.00	0.00
TRINITY_DN484514_c2_g1	0.00	0.00	0.00	0.00	0.00	0.00	0.00	0.00	0.00	0.00
TRINITY_DN484515_c1_g1	0.00	7.38	0.00	16.02	0.00	0.00	0.00	0.00	0.00	0.00
TRINITY_DN484515_c2_g1	0.00	0.00	4.03	2.45	0.00	12.15	3.65	0.00	11.38	0.00
TRINITY_DN484516_c1_g1	0.00	13.48	0.00	0.00	16.62	0.00	0.00	0.00	30.57	0.00
TRINITY_DN484517_c0_g1	0.00	0.00	0.00	0.00	0.00	0.00	0.00	0.00	19.03	0.00
TRINITY_DN484518_c0_g1	0.00	1.52	5.63	1.12	14.97	0.00	5.04	0.00	15.86	0.00
TRINITY_DN484519_c0_g1	0.00	0.00	0.00	0.00	0.00	0.00	0.00	0.00	0.00	0.00
TRINITY_DN48451_c0_g1	0.00	9.69	20.48	8.94	20.75	11.75	0.00	0.00	18.31	0.00
TRINITY_DN48451_c0_g3	0.00	0.00	0.00	0.00	8.85	0.00	0.00	0.00	0.00	0.00
TRINITY_DN48451_c0_g4	0.00	0.00	17.24	10.53	23.28	0.00	0.00	0.00	46.43	0.00
TRINITY_DN48451_c0_g5	0.00	0.00	0.00	0.00	0.00	0.00	0.00	0.00	0.00	0.00
TRINITY_DN48451_c0_g6	0.00	0.00	0.00	0.00	0.00	0.00	0.00	0.00	0.00	0.00
TRINITY_DN48451_c0_g7	0.00	0.00	0.00	12.67	0.00	0.00	0.00	0.00	20.01	0.00
TRINITY_DN484521_c0_g1	0.00	0.00	0.00	0.00	0.00	0.00	0.00	0.00	8.52	0.00
TRINITY_DN484523_c0_g1	0.00	1.47	0.00	0.54	0.91	0.00	0.00	0.00	0.86	0.00
TRINITY_DN484527_c0_g1	0.00	0.00	0.00	0.00	0.00	0.00	0.00	0.00	0.00	0.00
TRINITY_DN484529_c0_g1	0.00	14.99	0.00	0.00	0.00	0.00	0.00	0.00	2.87	0.00
TRINITY_DN484529_c1_g1	0.00	0.00	0.00	0.00	0.00	0.00	0.00	0.00	0.00	0.00
TRINITY_DN484529_c2_g1	0.00	0.00	19.17	0.00	0.00	0.00	0.00	0.00	0.00	0.00
TRINITY_DN484530_c0_g1	0.00	0.00	0.00	0.00	18.81	0.00	2.83	0.00	2.94	0.00
TRINITY_DN484530_c1_g1	0.00	0.00	17.28	0.00	0.00	0.00	0.00	0.00	0.00	0.00
TRINITY_DN484531_c0_g1	0.00	0.00	0.00	8.35	28.42	28.22	0.00	0.00	0.00	0.00
TRINITY_DN484531_c1_g1	3.07	6.04	0.00	0.00	3.68	3.67	0.00	0.00	6.91	0.00
TRINITY_DN484533_c0_g1	0.00	0.00	38.02	0.00	0.00	0.00	0.00	0.00	0.00	0.00
TRINITY_DN484535_c0_g1	0.00	0.00	0.00	0.00	0.00	0.00	0.00	0.00	0.00	0.00
TRINITY_DN484539_c0_g1	0.00	0.00	0.00	1.83	0.00	0.00	0.00	2.69	0.00	0.00
TRINITY_DN48453_c0_g1	0.00	2.88	1.16	5.16	6.54	0.00	2.20	0.00	4.90	0.00
TRINITY_DN484541_c0_g1	0.00	0.00	0.00	11.86	0.00	0.00	0.00	0.00	0.00	0.00
TRINITY_DN484542_c1_g1	0.00	0.00	0.00	8.96	0.00	0.00	0.00	0.00	0.00	0.00
TRINITY_DN484542_c2_g1	0.00	0.00	0.00	0.00	0.00	0.00	0.00	0.00	0.00	0.00
TRINITY_DN484542_c3_g1	0.00	0.00	18.49	0.00	0.00	0.00	7.12	0.00	0.00	0.00
TRINITY_DN484543_c0_g1	0.00	0.00	9.97	10.99	6.81	0.00	0.00	3.01	8.98	0.00
TRINITY_DN484546_c0_g1	0.00	0.00	0.00	0.00	8.71	0.00	0.00	0.00	0.00	0.00
TRINITY_DN484547_c0_g1	0.00	0.00	0.00	0.00	0.00	0.00	0.00	0.00	0.00	0.00
TRINITY_DN484549_c1_g1	0.00	0.00	0.00	0.00	0.00	0.00	0.00	0.00	21.85	0.00
TRINITY_DN484549_c2_g1	0.00	0.00	0.00	0.00	0.00	0.00	0.00	0.00	0.00	0.00
TRINITY_DN484549_c3_g1	0.00	0.00	7.27	4.43	0.00	0.00	0.00	0.00	0.00	3.24
TRINITY_DN48454_c0_g1	0.00	9.12	5.54	10.02	0.00	11.15	0.00	0.00	5.18	0.00
TRINITY_DN484551_c0_g1	0.00	0.00	0.00	0.00	0.00	0.00	0.00	0.00	10.44	0.00
TRINITY_DN484551_c0_g2	0.00	0.00	0.00	4.23	0.00	0.00	6.30	0.00	0.00	0.00
TRINITY_DN484552_c0_g1	0.00	0.00	7.59	0.00	0.00	0.00	0.00	0.00	4.94	0.00
TRINITY_DN484553_c0_g1	0.00	0.00	0.00	0.00	0.00	0.00	0.00	0.00	2.09	0.00
TRINITY_DN484555_c1_g1	0.00	0.00	0.00	0.00	0.00	0.00	0.00	0.00	18.33	0.00
TRINITY_DN484556_c0_g1	0.00	0.00	3.17	2.78	7.16	1.06	0.00	0.00	8.22	0.00
TRINITY_DN484556_c0_g2	0.00	0.00	16.97	15.19	8.55	17.15	0.00	0.00	0.00	0.00
TRINITY_DN484556_c0_g4	0.00	0.00	0.00	1.63	0.65	0.00	1.40	1.41	0.00	1.40
TRINITY_DN484556_c0_g5	0.00	0.00	0.00	0.00	0.00	0.00	0.00	0.00	0.00	0.00
TRINITY_DN484556_c4_g1	0.00	0.00	0.00	0.00	0.00	0.00	0.00	0.00	0.00	0.00
TRINITY_DN484557_c0_g1	0.00	7.29	0.00	0.00	0.00	0.00	0.00	0.00	4.21	1.99
TRINITY_DN484558_c0_g1	0.00	0.00	0.00	0.00	0.00	0.00	0.00	0.00	0.00	0.00
TRINITY_DN48455_c0_g1	2.23	0.00	43.62	10.63	91.10	0.00	0.00	10.70	0.00	10.61
TRINITY_DN48455_c6_g1	0.00	0.00	19.57	11.78	0.00	0.00	0.00	0.00	0.00	0.00
TRINITY_DN484560_c0_g1	0.00	9.22	38.65	28.88	125.51	32.54	0.00	0.00	111.04	14.20
TRINITY_DN484564_c0_g1	0.00	0.00	3.71	0.00	11.21	7.44	0.00	0.00	14.00	0.00
TRINITY_DN484567_c0_g1	0.00	0.00	0.00	0.00	0.00	0.00	0.00	0.00	8.93	0.00
TRINITY_DN484567_c1_g1	0.00	0.00	0.00	0.00	0.00	0.00	0.00	0.00	0.00	0.00
TRINITY_DN484567_c2_g1	0.00	0.00	0.00	0.00	36.48	0.00	0.00	0.00	0.00	0.00
TRINITY_DN484568_c0_g1	0.00	0.00	0.00	0.00	0.00	8.96	0.00	0.00	0.00	0.00
TRINITY_DN48456_c0_g1	0.00	6.84	29.00	15.07	43.28	4.08	3.75	0.00	57.76	3.88
TRINITY_DN48456_c0_g2	0.00	0.00	0.00	0.00	0.00	0.00	0.00	0.00	0.00	0.00
TRINITY_DN48456_c1_g1	0.00	0.00	0.00	0.00	0.00	0.00	0.00	0.00	0.00	0.00
TRINITY_DN484570_c0_g1	0.00	0.00	35.80	0.00	18.39	0.00	0.00	16.28	0.00	0.00
TRINITY_DN484571_c0_g1	0.00	0.00	0.00	0.00	0.00	0.00	0.00	0.00	0.00	0.00
TRINITY_DN484574_c0_g1	0.00	0.00	0.00	0.00	0.00	0.00	0.00	0.00	0.00	0.00
TRINITY_DN484576_c0_g1	0.00	0.00	7.06	0.00	7.06	0.00	0.00	0.00	0.00	6.26
TRINITY_DN484577_c0_g1	0.00	0.00	0.00	0.00	0.00	0.00	0.00	0.00	0.00	0.00
TRINITY_DN484578_c0_g1	0.00	0.00	1.54	0.00	1.57	0.00	0.00	0.00	1.48	0.00
TRINITY_DN48457_c1_g1	0.00	0.00	0.00	0.00	0.00	24.81	0.00	7.21	7.65	0.00
TRINITY_DN48457_c2_g1	0.00	5.47	9.91	0.00	0.00	0.00	0.00	0.00	12.53	0.00
TRINITY_DN48457_c4_g1	0.00	0.00	0.00	0.00	0.00	48.07	0.00	0.00	0.00	0.00
TRINITY_DN48457_c6_g1	0.00	0.00	0.00	11.96	37.09	91.78	0.00	16.45	0.00	16.03
TRINITY_DN48457_c7_g1	0.00	0.00	0.00	0.00	0.00	0.00	0.00	0.00	0.00	0.00
TRINITY_DN484581_c0_g1	0.00	0.00	0.00	13.16	0.00	0.00	0.00	0.00	0.00	0.00
TRINITY_DN484582_c0_g2	0.00	0.00	0.00	0.00	0.00	0.00	0.00	0.00	10.98	0.00
TRINITY_DN484582_c1_g1	0.00	0.00	0.00	0.00	0.00	0.00	0.00	0.00	12.72	0.00
TRINITY_DN484584_c0_g2	0.00	0.00	0.00	0.00	0.00	0.00	0.00	0.00	0.00	0.00
TRINITY_DN484586_c0_g1	0.00	0.00	0.00	0.00	0.00	43.65	0.00	6.30	13.42	0.00
TRINITY_DN484589_c0_g1	0.00	0.00	0.00	0.00	0.00	0.00	0.00	0.00	12.12	0.00
TRINITY_DN48458_c0_g1	0.57	0.00	0.00	0.00	5.70	0.00	0.00	0.00	0.00	0.00
TRINITY_DN48458_c1_g1	0.00	0.00	16.41	0.00	0.00	0.00	0.00	0.00	0.00	0.00
TRINITY_DN484591_c0_g1	0.00	0.00	0.00	0.00	0.00	0.00	0.00	0.00	0.00	0.00
TRINITY_DN484591_c0_g2	0.00	0.00	0.00	0.00	0.00	0.00	0.00	0.00	0.00	0.00
TRINITY_DN484593_c0_g1	0.00	0.00	0.00	0.00	0.00	0.00	0.00	0.00	0.00	0.00
TRINITY_DN484593_c0_g2	0.00	0.00	0.00	0.00	0.00	0.00	0.00	0.00	0.00	0.00
TRINITY_DN484594_c0_g1	0.00	0.00	0.00	0.00	0.00	0.00	0.00	0.00	60.29	0.00
TRINITY_DN484595_c0_g1	0.00	0.00	0.00	10.48	0.00	0.00	0.00	0.00	0.00	0.00
TRINITY_DN484595_c1_g1	0.00	0.00	0.00	0.00	0.00	0.00	0.00	0.00	18.16	0.00
TRINITY_DN484595_c3_g1	0.00	0.00	0.00	0.00	0.00	0.00	0.00	0.00	0.00	0.00
TRINITY_DN484595_c4_g1	0.00	0.00	0.00	0.00	0.00	0.00	0.00	0.00	0.00	0.00
TRINITY_DN484596_c0_g1	0.00	0.00	0.00	0.00	54.25	17.90	0.00	0.00	0.00	0.00
TRINITY_DN484596_c0_g2	0.00	0.00	0.00	0.00	0.00	0.00	0.00	0.00	3.86	0.00
TRINITY_DN484596_c1_g1	0.00	20.37	0.00	0.00	0.00	0.00	0.00	0.00	23.17	0.00
TRINITY_DN484596_c2_g1	0.00	0.00	0.00	0.00	0.00	0.00	0.00	0.00	0.00	0.00
TRINITY_DN484597_c1_g1	0.00	0.00	0.00	0.00	0.00	0.00	0.00	0.00	0.00	0.00
TRINITY_DN48459_c0_g1	0.00	0.00	14.97	27.11	0.00	30.48	0.00	0.00	14.26	0.00
TRINITY_DN4845_c0_g1	0.00	0.00	0.00	0.00	0.00	0.00	0.00	0.00	29.39	0.00
TRINITY_DN4845_c0_g2	2.60	29.57	86.64	56.74	117.16	36.76	14.90	20.00	100.34	1.55
TRINITY_DN4845_c0_g3	0.00	0.00	36.64	0.00	0.00	0.00	0.00	0.00	8.81	0.00
TRINITY_DN4845_c15_g1	0.00	0.00	0.00	0.00	5.18	0.00	0.00	2.31	14.10	0.00
TRINITY_DN4845_c19_g2	0.00	0.00	0.00	0.00	0.00	0.00	0.00	0.00	0.00	0.00
TRINITY_DN4845_c1_g1	0.22	14.30	18.09	5.49	53.91	7.20	0.43	17.20	0.00	0.17
TRINITY_DN4845_c1_g2	2.60	10.99	14.01	10.95	35.84	1.78	3.41	4.68	38.01	3.44
TRINITY_DN4845_c25_g1	0.00	0.00	0.00	0.00	0.00	20.13	0.00	0.00	0.00	0.00
TRINITY_DN4845_c3_g1	0.00	0.00	11.92	0.00	0.00	0.00	0.00	0.00	0.00	0.00
TRINITY_DN4845_c4_g1	0.00	0.00	0.00	0.00	10.87	0.00	0.00	0.00	0.00	0.00
TRINITY_DN4845_c5_g1	0.00	0.00	0.00	11.24	0.00	0.00	0.00	0.00	0.00	0.00
TRINITY_DN484600_c0_g1	0.00	0.00	8.68	2.13	3.55	0.00	0.00	0.00	14.52	1.58
TRINITY_DN484601_c0_g1	0.00	0.00	0.00	14.13	12.01	0.00	0.00	0.00	33.39	0.00
TRINITY_DN484602_c0_g1	0.00	0.00	0.00	0.00	4.14	0.00	0.00	0.00	0.00	0.00
TRINITY_DN484603_c0_g1	0.00	0.00	0.00	0.00	0.00	0.00	0.00	0.00	0.00	0.00
TRINITY_DN484605_c0_g1	0.00	0.00	0.00	16.83	0.00	0.00	0.00	0.00	20.53	0.00
TRINITY_DN484607_c0_g1	0.00	0.00	0.00	0.00	0.00	0.00	0.00	0.00	0.00	0.00
TRINITY_DN484609_c0_g1	0.00	0.00	0.00	0.00	0.00	0.00	0.00	0.00	19.04	0.00
TRINITY_DN484609_c0_g2	0.00	0.00	0.00	0.00	0.00	0.00	0.00	0.00	0.00	0.00
TRINITY_DN48460_c0_g1	0.00	0.00	0.00	0.00	0.00	0.00	0.00	0.00	0.00	0.00
TRINITY_DN48460_c0_g2	0.00	0.00	0.00	0.00	0.00	0.00	0.00	0.00	0.00	0.00
TRINITY_DN48460_c1_g1	0.00	0.00	53.51	10.48	0.00	0.00	8.72	14.99	0.40	0.00
TRINITY_DN48460_c3_g1	0.00	0.00	0.00	0.00	0.00	0.00	0.00	0.00	12.44	0.00
TRINITY_DN484613_c0_g1	0.00	0.00	0.00	0.00	0.00	0.00	0.00	3.44	0.00	0.00
TRINITY_DN484614_c0_g1	0.00	6.19	0.00	23.84	0.00	0.00	10.55	0.00	85.51	0.00
TRINITY_DN484617_c1_g1	0.00	0.00	0.00	0.00	0.00	0.00	0.00	0.00	21.30	0.00
TRINITY_DN484617_c2_g1	0.00	0.00	0.00	0.00	0.00	0.00	0.00	0.00	0.00	0.00
TRINITY_DN48461_c0_g1	1.73	0.00	22.94	3.93	41.42	11.38	3.32	4.07	22.95	0.00
TRINITY_DN48461_c0_g2	0.00	12.10	9.79	5.92	14.74	0.00	0.00	4.32	9.51	0.00
TRINITY_DN48461_c0_g3	0.00	0.00	3.56	0.00	0.00	0.00	0.00	0.00	1.71	0.00
TRINITY_DN48461_c0_g4	0.00	0.00	0.00	0.00	3.67	0.00	0.00	0.00	27.54	0.00
TRINITY_DN48461_c1_g1	1.39	6.69	16.10	9.89	44.48	4.83	2.95	7.44	72.96	2.94
TRINITY_DN48461_c1_g2	0.00	0.00	0.00	0.00	0.00	0.00	0.00	0.00	0.00	0.00
TRINITY_DN48461_c2_g1	0.00	0.00	0.92	4.85	11.07	0.87	0.00	0.82	20.33	0.00
TRINITY_DN48461_c3_g1	0.00	0.00	0.00	3.60	0.00	0.00	0.00	0.00	0.00	0.00
TRINITY_DN48461_c4_g1	0.00	1.08	4.35	0.00	3.57	0.00	0.00	1.64	0.00	0.00
TRINITY_DN48461_c5_g1	0.00	0.00	0.00	2.19	0.00	29.48	0.00	0.00	9.14	0.00
TRINITY_DN48461_c6_g1	0.00	0.00	0.00	0.00	0.00	0.00	0.00	0.00	0.00	0.00
TRINITY_DN48461_c7_g1	0.00	0.00	85.47	0.00	0.00	0.00	0.00	0.00	0.00	0.00
TRINITY_DN484623_c0_g1	0.00	0.88	1.24	0.00	13.08	0.00	0.00	0.00	0.00	0.00
TRINITY_DN484624_c0_g1	0.00	2.62	3.16	0.00	0.00	0.00	0.00	0.00	3.00	0.00
TRINITY_DN484625_c0_g1	0.00	5.85	7.38	5.28	7.97	5.31	2.52	3.23	22.07	0.98
TRINITY_DN484625_c0_g3	0.00	2.02	0.00	0.00	0.00	0.00	0.00	0.00	0.00	0.00
TRINITY_DN484625_c0_g4	0.00	0.00	0.00	0.00	0.00	0.00	0.00	0.00	25.51	0.00
TRINITY_DN484625_c1_g1	0.00	0.00	0.00	0.00	0.00	0.00	0.00	0.00	0.00	0.00
TRINITY_DN484626_c0_g1	0.00	0.00	0.00	0.00	0.00	0.00	0.00	0.00	0.00	0.00
TRINITY_DN484627_c0_g1	0.00	0.00	0.00	0.00	0.00	0.00	0.00	0.00	0.00	0.00
TRINITY_DN484627_c1_g1	0.00	0.00	0.00	0.00	0.00	0.00	0.00	0.00	0.00	0.00
TRINITY_DN484627_c2_g1	0.00	0.00	0.00	0.00	0.00	0.00	0.00	0.00	0.00	0.00
TRINITY_DN484628_c1_g1	0.00	0.00	0.00	0.00	0.00	0.00	0.00	0.00	0.00	0.00
TRINITY_DN484628_c3_g1	0.00	0.00	0.00	0.00	0.00	0.00	6.20	0.00	0.00	0.00
TRINITY_DN484628_c4_g1	0.00	0.00	0.00	0.00	0.00	0.00	0.00	0.00	0.00	0.00
TRINITY_DN48462_c0_g1	0.00	15.34	5.35	0.00	76.35	0.00	0.00	0.00	3.38	0.00
TRINITY_DN484630_c0_g1	0.00	0.00	0.00	0.00	0.00	0.00	0.00	0.00	0.00	0.00
TRINITY_DN484630_c0_g2	0.00	0.00	2.93	0.00	2.97	0.00	2.68	2.64	2.79	0.00
TRINITY_DN484630_c1_g1	0.00	0.00	0.00	11.66	20.00	0.00	0.00	0.00	0.00	0.00
TRINITY_DN484631_c0_g1	0.00	0.00	0.00	0.00	0.00	0.00	0.00	0.00	0.00	0.00
TRINITY_DN484634_c0_g1	0.00	2.64	9.58	7.80	9.69	0.00	2.91	0.00	48.50	0.00
TRINITY_DN484635_c0_g1	0.00	0.00	0.00	0.00	0.00	0.00	0.00	0.00	0.00	0.00
TRINITY_DN484635_c1_g1	0.62	0.59	2.84	1.75	10.24	2.83	0.00	1.09	3.35	0.00
TRINITY_DN484635_c2_g1	0.00	0.00	0.00	0.00	0.00	0.00	0.00	1.52	0.00	0.00
TRINITY_DN484635_c3_g2	0.00	0.00	0.00	0.00	0.00	0.00	0.00	0.00	0.00	0.00
TRINITY_DN484635_c4_g1	0.00	0.00	12.49	5.72	0.00	9.41	0.00	5.61	11.86	2.80
TRINITY_DN484635_c5_g1	0.00	0.00	1.89	1.16	0.00	0.00	3.46	0.65	2.10	1.72
TRINITY_DN484635_c6_g1	0.00	0.00	0.00	0.00	0.00	0.00	0.00	0.00	0.00	0.00
TRINITY_DN484639_c0_g1	0.00	2.82	10.23	0.00	10.32	0.00	0.00	0.00	3.23	0.00
TRINITY_DN48463_c0_g1	0.00	0.00	0.00	8.31	6.43	0.00	0.00	0.00	6.46	0.00
TRINITY_DN48463_c0_g2	0.00	0.00	0.00	0.00	0.00	0.00	0.00	0.00	14.77	0.00
TRINITY_DN48463_c0_g5	0.00	0.00	0.00	0.00	0.00	0.00	0.00	0.00	0.00	0.00
TRINITY_DN48463_c10_g1	0.00	0.00	0.00	0.00	0.00	0.00	0.00	0.00	0.00	0.00
TRINITY_DN48463_c11_g1	0.00	0.00	0.00	0.00	8.37	0.00	0.00	0.00	0.00	0.00
TRINITY_DN48463_c1_g1	0.00	0.00	0.00	0.00	0.00	0.00	0.00	0.00	20.22	0.00
TRINITY_DN48463_c1_g2	0.00	0.00	0.00	0.00	0.00	0.00	0.00	0.00	17.71	0.00
TRINITY_DN48463_c1_g3	0.00	0.00	6.59	0.00	19.96	3.31	3.00	8.87	24.99	0.00
TRINITY_DN48463_c2_g1	0.00	0.00	0.00	0.00	0.00	0.00	0.00	0.00	0.00	0.00
TRINITY_DN48463_c3_g2	0.00	0.00	0.00	0.00	0.00	0.00	14.06	0.00	0.00	0.00
TRINITY_DN48463_c5_g1	0.00	0.00	6.16	0.00	3.11	0.00	0.00	0.00	2.92	0.00
TRINITY_DN48463_c8_g1	0.00	1.83	13.26	5.41	11.25	11.07	0.00	3.05	12.71	6.00
TRINITY_DN484640_c0_g1	0.00	0.00	0.00	0.00	0.00	0.00	0.00	0.00	0.00	0.00
TRINITY_DN484641_c0_g1	0.00	6.80	12.71	0.00	8.29	0.00	0.00	3.76	11.62	0.00
TRINITY_DN484642_c0_g1	0.00	7.79	8.50	8.56	16.01	6.36	2.46	6.03	28.37	0.40
TRINITY_DN484643_c0_g1	0.00	0.00	0.00	0.00	0.00	0.00	0.00	0.00	0.00	0.00
TRINITY_DN484643_c0_g2	0.00	0.00	0.00	7.50	6.21	0.00	0.00	0.00	9.71	0.00
TRINITY_DN484643_c1_g1	0.00	0.00	0.00	5.02	0.00	0.00	0.00	0.00	15.73	0.00
TRINITY_DN484643_c1_g2	0.00	0.00	19.65	0.06	0.00	0.00	0.00	7.00	4.96	0.00
TRINITY_DN484647_c0_g1	0.00	0.00	0.00	0.00	0.00	0.00	0.00	0.00	0.00	0.00
TRINITY_DN484647_c0_g2	0.00	0.00	5.00	0.00	0.00	0.00	0.00	0.00	0.00	0.00
TRINITY_DN484648_c0_g1	0.00	0.00	14.41	8.69	0.00	0.00	0.00	0.00	0.00	0.00
TRINITY_DN484648_c0_g3	0.00	0.00	25.16	10.64	0.00	0.00	0.00	0.00	35.74	0.00
TRINITY_DN484648_c1_g1	0.00	0.00	0.00	0.00	0.00	0.00	0.00	0.00	0.00	0.00
TRINITY_DN484648_c3_g1	0.00	0.00	0.00	0.00	0.00	19.61	0.00	0.00	0.00	0.00
TRINITY_DN484649_c0_g1	0.00	0.00	0.00	0.00	0.00	0.00	0.00	0.00	0.00	0.00
TRINITY_DN48464_c0_g1	0.00	0.00	0.00	0.00	0.00	0.00	0.00	0.00	0.00	0.00
TRINITY_DN48464_c1_g1	0.00	0.00	0.00	0.00	0.00	4.37	0.00	0.00	0.00	0.00
TRINITY_DN484650_c0_g1	15.50	30.19	0.00	13108.67	58.77	27.28	38.84	62.56	24.04	14.60
TRINITY_DN484650_c1_g1	0.00	0.00	15.35	178.91	0.00	0.00	0.00	0.00	29.18	0.00
TRINITY_DN484652_c0_g1	0.00	0.00	0.00	0.00	0.00	0.00	0.00	0.00	0.00	0.00
TRINITY_DN484652_c1_g1	0.00	0.00	0.00	0.00	0.00	0.00	0.00	12.82	0.00	25.26
TRINITY_DN484653_c0_g1	0.36	2.72	5.43	6.00	11.04	5.80	3.36	2.29	15.85	0.00
TRINITY_DN484653_c1_g1	0.00	0.00	7.64	0.00	0.00	0.00	0.00	0.00	0.00	0.00
TRINITY_DN484653_c3_g1	0.00	0.00	0.00	0.00	0.00	0.00	0.00	0.00	0.00	0.00
TRINITY_DN484654_c0_g2	0.00	0.00	0.00	0.00	59.99	0.00	0.00	0.00	0.00	0.00
TRINITY_DN484654_c1_g1	0.00	0.00	0.00	0.00	11.39	0.00	8.53	0.00	0.00	0.00
TRINITY_DN484654_c5_g1	0.00	0.00	0.00	0.00	0.00	18.36	0.00	0.00	0.00	0.00
TRINITY_DN484654_c8_g1	0.00	0.00	6.59	0.00	0.00	0.00	0.00	0.00	3.57	0.00
TRINITY_DN484657_c0_g1	0.00	0.00	0.00	0.00	0.00	0.00	0.00	0.00	0.00	0.00
TRINITY_DN484659_c0_g1	0.00	0.00	0.00	0.00	0.00	0.00	0.00	0.00	0.00	0.00
TRINITY_DN48465_c0_g1	0.00	0.00	0.00	0.00	0.00	0.00	0.00	0.00	0.00	0.00
TRINITY_DN48465_c0_g2	0.00	0.00	0.00	7.39	17.17	0.00	0.00	0.00	2.31	0.00
TRINITY_DN48465_c11_g1	0.00	0.00	0.00	0.00	0.00	0.00	0.00	0.00	0.00	0.00
TRINITY_DN48465_c1_g2	0.00	13.37	0.00	0.00	0.00	0.00	0.00	0.00	0.00	0.00
TRINITY_DN48465_c2_g1	0.00	0.00	30.88	0.00	0.00	15.59	0.00	0.00	0.00	0.00
TRINITY_DN48465_c2_g2	0.00	0.00	0.00	0.00	0.00	0.00	0.00	0.00	31.36	0.00
TRINITY_DN48465_c3_g1	0.00	0.00	1.89	1.73	0.00	0.00	3.57	7.15	3.23	0.00
TRINITY_DN48465_c4_g1	0.00	6.71	0.00	4.86	16.40	0.00	0.00	0.00	15.22	0.00
TRINITY_DN48465_c6_g1	0.00	0.00	0.00	0.00	0.00	0.00	0.00	0.00	42.49	0.00
TRINITY_DN48465_c9_g1	0.00	0.00	0.00	0.00	0.00	0.00	0.00	0.00	0.00	0.00
TRINITY_DN484660_c0_g1	0.00	0.00	0.00	0.00	6.96	0.00	0.00	6.10	0.00	0.00
TRINITY_DN484660_c0_g2	0.00	0.00	0.00	0.00	0.00	0.00	0.00	0.00	0.00	0.00
TRINITY_DN484661_c0_g1	0.00	0.00	0.00	0.00	0.00	0.00	0.00	17.90	9.46	0.00
TRINITY_DN484662_c0_g1	0.00	0.00	0.00	7.02	11.92	0.00	10.50	0.00	33.16	0.00
TRINITY_DN484662_c1_g1	0.00	0.00	0.00	0.00	0.00	0.00	0.00	0.00	0.00	0.00
TRINITY_DN484664_c0_g1	0.00	0.00	0.00	0.00	0.00	0.00	0.00	0.00	0.00	0.00
TRINITY_DN484665_c0_g1	0.00	0.00	0.00	0.00	12.24	12.19	0.00	0.00	0.00	0.00
TRINITY_DN484667_c0_g1	0.00	0.00	0.00	0.00	0.00	0.00	0.00	0.00	0.00	0.00
TRINITY_DN484669_c0_g1	0.00	0.00	0.00	0.00	0.00	0.00	0.00	0.00	16.56	15.46
TRINITY_DN48466_c0_g1	0.00	13.42	0.00	4.86	0.00	0.00	0.00	0.00	7.61	0.00
TRINITY_DN48466_c1_g1	0.00	0.00	1.14	0.00	0.00	0.00	0.00	0.00	0.00	0.00
TRINITY_DN48466_c1_g2	0.00	0.00	0.00	0.00	0.00	0.00	0.00	0.00	0.00	0.00
TRINITY_DN48466_c2_g1	0.00	0.00	0.00	0.00	0.00	0.00	0.00	0.00	0.00	0.00
TRINITY_DN48466_c3_g1	0.00	0.00	0.00	0.00	0.00	0.00	0.00	0.00	0.00	0.00
TRINITY_DN48466_c6_g1	0.00	0.00	0.00	0.00	17.36	0.00	0.00	0.00	0.00	0.00
TRINITY_DN484671_c1_g1	0.00	0.00	0.00	0.00	0.00	0.00	0.00	0.00	0.00	0.00
TRINITY_DN484673_c1_g1	0.00	0.00	0.00	0.00	15.27	0.00	6.78	0.00	0.00	0.00
TRINITY_DN484675_c2_g1	0.00	0.00	0.00	0.00	0.00	22.82	0.00	0.00	0.00	0.00
TRINITY_DN484676_c0_g1	0.00	0.00	0.00	1.00	0.00	0.00	0.00	0.00	0.00	2.98
TRINITY_DN484676_c1_g1	0.00	3.04	0.00	0.00	0.00	3.66	0.00	1.68	3.52	0.00
TRINITY_DN484677_c0_g1	0.00	0.00	0.00	0.00	13.82	0.00	0.00	0.00	0.00	0.00
TRINITY_DN484677_c1_g1	0.00	0.00	13.10	7.91	0.00	0.00	0.00	0.00	12.44	0.00
TRINITY_DN484677_c2_g1	0.00	3.55	0.00	0.00	0.00	0.00	0.00	0.00	0.00	0.00
TRINITY_DN484679_c0_g1	0.00	0.00	0.00	0.00	0.00	0.00	0.00	0.00	12.27	0.00
TRINITY_DN48467_c0_g1	0.00	14.48	0.00	0.00	0.00	0.00	0.00	0.00	6.13	0.00
TRINITY_DN48467_c0_g4	0.00	0.00	0.00	0.00	32.02	0.00	0.00	0.00	0.00	0.00
TRINITY_DN48467_c3_g1	0.00	0.00	0.00	0.00	18.08	0.00	0.00	0.00	16.70	0.00
TRINITY_DN484681_c0_g1	0.00	11.02	13.19	8.03	0.00	0.00	0.00	0.00	363.82	35.31
TRINITY_DN484682_c0_g1	0.00	0.00	0.00	0.00	0.00	0.00	0.00	4.54	4.83	0.00
TRINITY_DN484682_c2_g1	0.00	0.00	0.00	0.00	0.00	0.00	0.00	0.00	0.00	0.00
TRINITY_DN484682_c5_g1	0.00	0.00	0.00	0.00	0.00	0.00	0.00	14.73	15.43	0.00
TRINITY_DN484682_c6_g1	0.00	0.00	0.00	6.83	0.00	0.00	0.00	0.00	0.00	10.14
TRINITY_DN484682_c7_g1	0.00	0.00	0.00	0.00	0.00	0.00	11.74	0.00	0.00	0.00
TRINITY_DN484682_c9_g1	0.00	0.00	0.00	0.00	0.00	0.00	0.00	0.00	0.00	0.00
TRINITY_DN484683_c11_g1	0.00	0.00	0.00	0.00	0.00	0.00	0.00	0.00	0.00	0.00
TRINITY_DN484683_c1_g1	0.00	0.00	16.26	2.47	28.66	4.09	0.00	0.00	11.48	3.62
TRINITY_DN484683_c2_g2	0.00	0.00	0.00	0.00	0.00	0.00	0.00	0.00	0.00	0.00
TRINITY_DN484683_c5_g1	0.00	0.82	0.00	1.81	11.09	0.00	0.00	3.67	3.81	0.00
TRINITY_DN484683_c6_g1	0.00	14.35	0.00	10.39	35.60	0.00	0.00	0.00	0.00	0.00
TRINITY_DN484683_c7_g1	0.00	3.99	9.69	0.00	0.00	9.75	0.00	0.00	9.09	0.00
TRINITY_DN484686_c0_g1	0.00	0.00	0.00	0.00	0.00	29.25	0.00	0.00	4.54	0.00
TRINITY_DN484687_c0_g1	0.00	0.00	0.00	0.00	2.63	0.00	0.00	0.00	7.40	0.00
TRINITY_DN484688_c0_g1	0.00	0.00	0.00	0.00	0.00	0.00	0.00	0.00	0.00	0.00
TRINITY_DN48468_c0_g2	0.00	0.00	0.00	0.00	0.00	0.00	0.00	0.00	31.54	0.00
TRINITY_DN48468_c0_g3	0.00	0.00	0.00	0.00	0.00	0.00	0.00	0.00	0.00	0.00
TRINITY_DN48468_c0_g4	0.00	0.00	0.00	0.00	0.00	0.00	0.00	0.00	0.00	0.00
TRINITY_DN48468_c2_g1	0.00	5.82	7.08	8.49	14.20	0.00	6.33	0.00	33.09	6.28
TRINITY_DN48468_c2_g2	0.00	0.00	0.00	0.00	0.00	0.00	0.00	0.00	25.86	0.00
TRINITY_DN48468_c2_g3	0.00	0.00	6.80	4.08	20.43	0.00	6.09	0.00	38.82	0.00
TRINITY_DN48468_c2_g4	0.00	0.00	0.00	0.00	34.17	0.00	0.00	0.00	0.00	0.00
TRINITY_DN48468_c2_g5	0.00	0.00	0.00	0.00	0.00	0.00	0.00	0.00	24.49	0.00
TRINITY_DN48468_c3_g1	0.00	0.00	0.00	0.00	0.00	0.00	0.00	0.00	0.00	0.00
TRINITY_DN48468_c4_g1	0.00	0.00	0.00	0.00	0.00	0.00	0.00	0.00	0.00	0.00
TRINITY_DN484690_c0_g1	0.00	0.00	0.00	0.00	0.00	0.00	0.00	0.00	0.00	0.00
TRINITY_DN484692_c0_g1	0.00	0.00	0.00	5.37	9.07	19.34	8.04	0.00	5.98	0.00
TRINITY_DN484693_c0_g1	0.00	0.00	0.00	0.00	0.00	0.00	0.00	0.00	0.00	0.00
TRINITY_DN484695_c0_g1	0.00	0.00	0.00	0.00	6.54	6.59	0.00	11.49	0.00	0.00
TRINITY_DN484697_c0_g1	0.00	0.00	0.00	2.09	0.00	1.13	0.00	0.00	2.19	1.04
TRINITY_DN484697_c2_g1	0.00	0.00	0.00	0.00	0.00	0.00	0.00	0.00	0.00	0.00
TRINITY_DN484697_c3_g1	0.00	0.00	0.00	0.00	0.00	0.00	0.00	0.00	0.00	0.00
TRINITY_DN484697_c4_g1	0.00	0.00	0.00	6.14	0.00	16.86	0.00	0.00	3.18	0.00
TRINITY_DN484697_c5_g1	0.00	0.00	0.00	0.00	0.00	0.00	0.00	0.00	0.00	0.00
TRINITY_DN484698_c0_g1	0.00	0.00	0.00	0.00	0.00	0.00	0.00	0.00	0.00	0.00
TRINITY_DN484699_c1_g1	0.00	0.00	0.00	0.00	0.00	0.00	0.00	0.00	0.00	0.00
TRINITY_DN48469_c0_g1	0.00	0.00	0.00	0.00	0.00	0.00	0.00	0.00	0.00	0.00
TRINITY_DN48469_c0_g2	0.00	0.00	15.49	0.00	15.87	15.77	0.00	0.00	0.00	0.00
TRINITY_DN48469_c0_g3	0.00	0.00	42.61	0.00	17.20	0.00	0.00	7.52	39.96	0.00
TRINITY_DN4846_c0_g1	0.00	4.63	0.00	11.00	5.63	13.84	0.00	15.07	13.99	0.00
TRINITY_DN4846_c0_g2	1.75	27.04	38.70	31.42	53.99	8.16	11.21	12.04	46.47	1.85
TRINITY_DN4846_c6_g1	0.00	0.00	112.83	9.71	0.00	0.00	0.00	0.00	0.00	0.00
TRINITY_DN484701_c0_g1	0.00	0.00	0.00	0.00	0.00	4.91	0.00	0.00	9.15	0.00
TRINITY_DN484703_c0_g1	0.00	2.90	1.75	8.58	3.57	6.99	0.00	0.00	6.72	1.59
TRINITY_DN484706_c0_g1	0.00	0.00	0.00	0.00	0.00	0.00	0.00	0.00	6.48	0.00
TRINITY_DN484707_c0_g1	0.00	0.00	0.00	0.00	0.00	0.00	0.00	0.00	20.47	0.00
TRINITY_DN484707_c0_g2	0.00	0.00	0.00	0.00	0.00	0.00	0.00	0.00	17.81	0.00
TRINITY_DN484707_c0_g3	0.00	0.00	0.00	0.00	6.21	0.00	0.00	5.47	0.00	0.00
TRINITY_DN484708_c0_g1	0.00	11.22	9.06	19.21	0.00	0.00	0.00	4.02	8.52	0.00
TRINITY_DN484709_c0_g2	0.00	0.00	0.00	0.00	0.00	0.00	0.00	9.22	0.00	0.00
TRINITY_DN48470_c0_g1	0.00	2.20	7.23	0.00	1.36	1.94	0.00	0.00	15.21	0.00
TRINITY_DN48470_c0_g2	0.00	0.00	0.00	3.12	5.97	0.00	2.00	1.36	4.88	0.00
TRINITY_DN484714_c0_g1	0.00	0.00	0.00	0.00	0.00	0.00	0.00	0.00	0.00	0.00
TRINITY_DN484715_c0_g1	0.00	0.00	0.00	0.00	0.00	0.00	0.00	0.00	0.00	0.00
TRINITY_DN484715_c2_g1	0.00	0.00	9.86	5.96	0.00	0.00	0.00	4.35	4.62	0.00
TRINITY_DN484719_c0_g1	0.00	0.00	0.00	0.00	4.57	0.00	0.00	0.00	0.00	0.00
TRINITY_DN48471_c1_g1	0.00	15.34	0.00	42.61	17.80	0.00	0.00	0.00	0.00	0.00
TRINITY_DN484720_c0_g1	0.00	0.00	0.00	0.00	0.00	0.00	0.00	0.00	0.00	0.00
TRINITY_DN484723_c0_g1	0.00	0.00	0.00	0.00	0.00	0.00	0.00	0.00	0.00	0.00
TRINITY_DN484724_c0_g1	0.00	0.00	0.00	0.00	0.00	0.00	0.00	0.00	0.00	0.00
TRINITY_DN484725_c0_g1	0.00	16.92	6.82	2.08	24.08	0.00	3.11	0.00	22.60	0.00
TRINITY_DN484725_c1_g1	0.00	0.00	0.00	0.00	0.00	0.00	0.00	0.00	50.56	0.00
TRINITY_DN484725_c2_g1	0.00	0.00	0.00	0.00	0.00	0.00	0.00	0.00	0.00	0.00
TRINITY_DN484726_c0_g1	0.00	0.00	0.00	0.00	0.00	0.00	0.00	0.00	0.00	0.00
TRINITY_DN484727_c0_g1	0.00	0.00	0.00	0.00	0.00	0.00	0.00	0.00	0.00	0.00
TRINITY_DN484728_c0_g1	0.00	0.00	0.00	9.90	16.90	0.00	0.00	0.00	31.05	0.00
TRINITY_DN484729_c0_g1	0.00	4.40	0.00	1.62	2.70	0.00	0.00	2.41	5.07	0.00
TRINITY_DN48472_c0_g1	0.00	0.00	18.26	0.00	63.29	5.98	15.78	0.00	33.34	0.00
TRINITY_DN48472_c10_g1	0.00	0.00	0.00	0.00	0.00	0.00	0.00	0.00	0.00	0.00
TRINITY_DN48472_c1_g1	0.00	0.00	10.49	9.50	26.38	0.00	0.00	9.33	28.29	0.00
TRINITY_DN48472_c1_g2	0.00	0.00	0.00	14.32	0.00	0.00	21.42	0.00	33.82	0.00
TRINITY_DN48472_c1_g3	0.00	0.00	0.00	0.00	0.00	0.00	0.00	0.00	0.00	0.00
TRINITY_DN48472_c6_g1	0.00	0.00	14.41	0.00	44.35	0.00	0.00	0.00	0.00	0.00
TRINITY_DN484731_c0_g1	0.00	0.00	0.00	0.00	0.00	0.00	0.00	0.00	0.00	0.00
TRINITY_DN484732_c0_g1	0.00	3.77	0.00	0.00	0.00	0.00	0.00	0.00	0.00	0.00
TRINITY_DN484733_c0_g1	0.00	0.00	15.52	6.24	0.00	5.20	4.67	0.00	19.39	0.00
TRINITY_DN484734_c0_g1	0.00	0.00	0.00	0.00	0.00	0.00	0.00	0.00	0.00	0.00
TRINITY_DN484736_c0_g1	0.00	0.00	0.00	0.00	0.00	0.00	0.00	0.00	0.00	0.00
TRINITY_DN484737_c0_g1	0.00	0.00	0.00	0.00	0.00	0.00	0.00	0.00	0.00	0.00
TRINITY_DN484738_c0_g1	0.00	0.00	0.00	0.00	0.00	0.00	0.00	0.00	12.09	0.00
TRINITY_DN484738_c1_g1	0.00	15.76	0.00	0.00	0.00	0.00	16.95	0.00	0.00	0.00
TRINITY_DN48473_c0_g1	0.00	11.35	0.00	0.00	0.00	0.00	0.00	0.00	0.00	0.00
TRINITY_DN48473_c0_g2	0.00	0.00	0.00	0.00	0.00	0.00	0.00	0.00	16.15	0.00
TRINITY_DN48473_c1_g1	0.00	0.00	0.00	8.72	0.00	0.00	0.00	0.00	0.00	0.00
TRINITY_DN48473_c3_g1	0.00	0.00	0.00	7.23	0.00	0.00	5.40	0.00	16.85	0.00
TRINITY_DN48473_c8_g1	0.00	0.00	0.00	0.00	24.11	0.00	0.00	0.00	0.00	0.00
TRINITY_DN484741_c0_g1	0.00	0.00	0.00	0.00	144.11	0.00	0.00	0.00	0.00	0.00
TRINITY_DN484742_c0_g1	0.00	0.00	0.00	0.00	10.82	0.00	0.00	0.00	0.00	0.00
TRINITY_DN484742_c1_g1	0.00	0.00	0.00	0.00	3.49	1.71	1.57	0.00	4.27	2.70
TRINITY_DN484742_c2_g1	0.00	0.00	0.00	0.00	0.00	0.00	0.00	0.00	0.00	0.00
TRINITY_DN484742_c3_g1	0.00	0.00	0.00	0.00	0.00	0.00	0.00	0.00	14.59	0.00
TRINITY_DN484743_c1_g1	0.00	0.00	0.00	0.00	20.86	0.00	0.00	0.00	0.00	0.00
TRINITY_DN484745_c0_g1	0.00	0.00	0.00	0.00	23.98	0.00	0.00	0.00	0.00	0.00
TRINITY_DN484748_c0_g1	0.00	0.00	0.00	0.00	0.00	11.15	0.00	0.00	0.00	0.00
TRINITY_DN48474_c0_g1	0.00	0.00	0.00	0.00	0.00	0.00	0.00	12.82	0.00	0.00
TRINITY_DN48474_c2_g1	0.00	0.00	0.00	0.00	0.00	0.00	0.00	0.00	0.00	0.00
TRINITY_DN48474_c5_g1	0.00	0.00	12.00	0.00	0.00	0.00	0.00	0.00	0.00	0.00
TRINITY_DN484751_c0_g1	0.00	0.00	0.00	0.00	0.00	0.00	0.00	0.00	0.00	0.00
TRINITY_DN484752_c0_g1	0.00	0.00	0.00	0.00	0.00	0.00	0.00	0.00	0.00	0.00
TRINITY_DN484753_c0_g1	0.00	0.00	0.00	0.96	3.19	0.00	0.00	0.00	3.01	0.00
TRINITY_DN484753_c0_g2	0.00	0.00	0.00	0.00	0.00	0.00	0.00	0.00	0.00	0.00
TRINITY_DN484754_c0_g1	0.00	0.00	0.00	0.00	0.00	0.00	0.00	0.00	0.00	0.00
TRINITY_DN484755_c0_g1	0.00	0.00	0.00	0.00	0.00	0.00	0.00	0.00	0.00	0.00
TRINITY_DN484755_c1_g1	0.00	0.00	0.00	0.00	0.00	0.00	0.00	0.00	0.00	0.00
TRINITY_DN484756_c0_g1	0.00	0.00	13.53	2.74	6.78	0.00	0.00	0.00	0.00	0.00
TRINITY_DN484757_c0_g1	0.00	0.00	0.00	0.00	0.00	0.00	0.00	0.00	0.00	0.00
TRINITY_DN484758_c1_g1	0.00	0.00	0.00	0.00	0.00	0.00	0.00	0.00	0.00	0.00
TRINITY_DN48475_c0_g1	0.00	0.87	9.62	1.28	11.75	0.00	0.00	0.00	10.08	0.00
TRINITY_DN48475_c1_g1	0.00	0.00	14.12	0.00	0.00	33.10	0.00	0.00	0.00	0.00
TRINITY_DN48475_c2_g1	0.00	0.00	0.00	7.47	0.00	0.00	0.00	0.00	22.75	0.00
TRINITY_DN484760_c1_g1	0.00	0.00	0.00	23.06	0.00	0.00	0.00	0.00	0.00	0.00
TRINITY_DN484764_c0_g1	0.00	2.44	0.00	0.00	4.46	0.50	0.21	6.02	27.77	0.00
TRINITY_DN484765_c0_g1	0.00	0.00	0.00	0.00	10.63	0.00	9.39	0.00	0.00	0.00
TRINITY_DN48476_c1_g1	0.00	0.00	0.00	0.00	0.00	0.00	0.00	0.00	0.00	0.00
TRINITY_DN484771_c0_g1	0.00	0.00	0.00	0.00	0.00	0.00	0.00	0.00	0.00	0.00
TRINITY_DN484772_c0_g1	0.00	0.00	0.00	0.00	0.00	0.00	0.00	0.00	15.50	0.00
TRINITY_DN484772_c1_g1	0.00	0.00	0.00	0.00	0.00	0.00	0.00	0.00	0.00	0.00
TRINITY_DN484773_c0_g1	0.00	0.00	2.02	1.24	0.00	6.08	0.00	0.00	7.77	0.00
TRINITY_DN484776_c0_g1	0.00	0.00	0.00	2.22	3.69	0.00	0.00	0.00	13.89	4.93
TRINITY_DN484777_c0_g1	0.00	0.00	0.00	0.00	0.00	0.00	0.00	16.75	0.00	0.00
TRINITY_DN484778_c0_g1	0.00	0.00	0.00	10.48	35.86	0.00	0.00	15.86	0.00	0.00
TRINITY_DN484778_c1_g1	0.00	0.00	0.00	0.00	0.00	0.00	0.00	0.00	9.08	0.00
TRINITY_DN484778_c2_g1	0.00	0.00	0.00	0.00	0.00	0.00	0.00	0.00	0.00	0.00
TRINITY_DN48477_c0_g1	0.00	0.00	0.00	0.00	33.80	0.00	0.00	0.00	46.58	0.00
TRINITY_DN48477_c1_g1	0.00	0.00	0.00	0.00	0.00	14.11	0.00	12.64	0.00	0.00
TRINITY_DN484780_c0_g1	0.00	0.00	0.00	0.00	0.00	0.00	0.00	0.00	0.00	0.00
TRINITY_DN484781_c0_g1	0.00	0.00	0.00	0.00	7.63	15.36	0.00	0.00	7.10	0.00
TRINITY_DN484782_c0_g1	0.00	0.00	0.00	0.00	0.00	0.00	0.00	0.00	2.15	0.00
TRINITY_DN484783_c0_g1	0.00	0.00	19.19	0.00	19.84	0.00	0.00	0.00	73.31	0.00
TRINITY_DN484789_c0_g1	0.00	0.00	6.77	16.25	0.00	0.00	0.00	0.00	0.00	0.00
TRINITY_DN48478_c0_g1	0.00	5.97	7.23	8.80	10.93	14.52	0.00	0.00	12.22	0.00
TRINITY_DN484790_c0_g1	0.00	0.00	0.00	0.00	0.00	0.00	0.00	0.00	28.02	0.00
TRINITY_DN484793_c0_g1	0.00	0.00	0.00	0.00	8.87	0.00	0.00	0.00	0.00	0.00
TRINITY_DN484794_c1_g1	0.00	0.00	0.00	0.00	0.00	0.00	0.00	2.69	0.00	0.00
TRINITY_DN484797_c0_g1	0.00	0.00	0.00	0.81	0.00	0.00	0.00	0.00	0.00	0.00
TRINITY_DN484798_c0_g1	0.00	0.00	0.00	6.46	7.12	0.00	0.00	0.00	0.00	0.00
TRINITY_DN484798_c1_g1	0.00	0.00	0.00	0.00	0.00	0.00	0.00	0.00	6.16	0.00
TRINITY_DN484799_c0_g1	0.00	28.47	0.00	10.29	35.32	17.40	0.00	0.00	0.00	0.00
TRINITY_DN48479_c0_g1	0.00	0.00	0.00	0.00	0.00	0.00	0.00	0.00	0.00	0.00
TRINITY_DN48479_c0_g2	3.73	0.00	0.00	12.89	4.48	17.95	0.00	3.95	41.14	7.56
TRINITY_DN4847_c0_g2	0.00	0.00	0.00	0.00	17.05	0.00	0.00	0.00	12.75	0.00
TRINITY_DN4847_c0_g3	9.23	0.00	0.00	25.67	0.00	10.90	0.00	0.00	0.00	0.00
TRINITY_DN4847_c1_g1	0.00	25.14	10.12	0.00	41.30	0.00	0.00	0.00	25.54	17.89
TRINITY_DN4847_c1_g2	0.00	0.00	12.80	17.16	20.20	0.00	2.30	15.52	32.29	0.00
TRINITY_DN4847_c1_g3	1.57	37.70	22.24	5.30	36.70	20.70	7.16	0.00	51.43	5.00
TRINITY_DN484800_c0_g1	0.00	0.00	0.00	0.00	0.00	0.00	0.00	0.00	0.00	0.00
TRINITY_DN484801_c1_g1	0.00	0.00	0.00	0.00	0.00	0.00	0.00	0.00	10.92	0.00
TRINITY_DN484802_c0_g2	0.00	0.00	0.00	10.68	0.00	0.00	0.00	0.00	16.77	0.00
TRINITY_DN484803_c10_g1	0.00	0.00	0.00	0.00	0.00	0.00	0.00	0.00	10.44	0.00
TRINITY_DN484803_c1_g2	0.00	0.00	0.00	0.00	0.00	0.00	0.00	0.00	35.25	0.00
TRINITY_DN484803_c1_g3	0.00	0.00	0.00	0.00	0.00	0.00	0.00	0.00	22.70	0.00
TRINITY_DN484803_c2_g1	0.00	30.22	0.00	4.40	0.00	0.00	6.56	0.00	20.61	0.00
TRINITY_DN484803_c6_g1	0.00	0.00	0.00	0.00	0.00	10.06	0.00	0.00	0.00	0.00
TRINITY_DN484803_c7_g1	0.00	13.21	0.00	0.00	0.00	0.00	0.00	0.00	0.00	0.00
TRINITY_DN484805_c0_g1	0.00	0.00	0.00	0.00	0.00	0.00	0.00	0.00	0.00	0.00
TRINITY_DN484806_c0_g1	0.00	0.00	0.00	0.00	0.00	0.00	3.13	0.00	0.00	0.00
TRINITY_DN484807_c0_g1	0.00	0.00	34.20	10.29	13.84	2.69	0.00	4.98	7.66	2.24
TRINITY_DN484808_c1_g1	0.00	14.14	22.83	3.98	16.47	6.87	9.34	9.19	40.20	3.06
TRINITY_DN484809_c0_g1	0.00	0.00	0.00	0.00	0.00	0.00	0.00	0.00	0.00	0.00
TRINITY_DN48480_c0_g1	0.00	0.00	12.00	0.00	12.24	0.00	10.06	0.00	0.00	0.00
TRINITY_DN48480_c0_g2	0.00	0.00	0.00	0.00	0.00	0.00	15.43	7.72	0.00	0.00
TRINITY_DN484812_c0_g1	0.00	0.00	19.01	0.00	0.00	0.00	0.00	0.00	0.00	0.00
TRINITY_DN484815_c0_g1	0.00	0.00	0.00	0.00	2.91	0.00	0.00	0.00	0.68	0.00
TRINITY_DN484816_c1_g1	0.00	0.00	0.00	6.71	0.00	0.00	0.00	0.00	0.00	0.00
TRINITY_DN484818_c0_g1	0.00	0.00	0.00	0.00	0.00	0.00	0.00	0.00	0.00	0.00
TRINITY_DN484819_c0_g1	0.00	0.00	10.45	0.00	0.00	0.00	0.00	0.00	0.00	0.00
TRINITY_DN484821_c0_g1	0.00	0.00	0.00	0.00	4.21	0.00	0.00	0.00	0.00	0.00
TRINITY_DN484822_c0_g1	0.00	0.00	6.96	0.00	0.00	0.00	6.23	0.00	0.00	0.00
TRINITY_DN484823_c0_g1	0.00	0.00	0.00	0.00	0.00	13.17	0.00	0.00	18.33	0.00
TRINITY_DN484823_c4_g1	0.00	0.00	0.00	0.00	0.00	0.00	0.00	0.00	0.00	0.00
TRINITY_DN484823_c5_g1	0.00	20.74	0.00	0.00	0.00	0.00	0.00	0.00	15.73	0.00
TRINITY_DN484823_c6_g1	0.00	0.00	0.00	0.00	0.00	0.00	0.00	0.00	0.00	0.00
TRINITY_DN484823_c7_g1	0.00	0.00	0.00	0.00	0.00	0.00	0.00	0.00	15.35	0.00
TRINITY_DN484823_c8_g1	0.00	0.00	0.00	0.00	34.59	0.00	0.00	0.00	0.00	0.00
TRINITY_DN484824_c0_g1	0.00	0.00	0.00	0.00	0.00	0.00	0.00	15.86	16.56	0.00
TRINITY_DN484825_c0_g1	0.00	0.00	8.98	0.00	0.00	0.00	0.00	0.00	0.00	0.00
TRINITY_DN484826_c0_g1	0.00	9.46	0.00	6.96	34.61	11.50	3.46	3.40	7.20	0.00
TRINITY_DN484829_c0_g1	0.00	0.00	10.62	0.00	0.00	0.00	0.00	0.00	4.98	0.00
TRINITY_DN48482_c0_g1	0.00	10.54	21.66	5.89	30.49	21.78	3.92	0.00	52.90	7.71
TRINITY_DN48482_c2_g2	0.00	0.00	0.00	10.39	0.00	0.00	0.00	0.00	0.00	0.00
TRINITY_DN48482_c4_g1	0.00	0.00	0.00	0.00	0.00	0.00	0.00	0.00	15.53	0.00
TRINITY_DN484831_c0_g1	0.00	0.00	0.00	0.00	6.38	0.00	0.00	0.00	5.95	0.00
TRINITY_DN484831_c1_g1	0.00	0.00	0.00	0.00	0.00	0.00	0.00	0.00	0.00	0.00
TRINITY_DN484832_c0_g1	0.00	21.81	0.00	5.46	18.75	17.84	0.00	0.00	26.29	10.03
TRINITY_DN484832_c1_g1	0.00	0.00	47.69	64.48	60.84	12.12	10.72	21.40	101.51	0.00
TRINITY_DN484832_c2_g1	0.00	8.27	0.00	5.94	30.18	10.07	0.00	8.84	66.89	0.00
TRINITY_DN484833_c0_g1	0.00	0.00	0.00	8.76	0.00	0.00	0.00	0.00	0.00	0.00
TRINITY_DN484834_c0_g1	0.00	0.00	0.00	2.39	3.96	0.00	0.00	0.00	3.70	0.00
TRINITY_DN484835_c1_g1	0.00	0.00	0.00	0.00	0.00	0.00	0.00	0.00	0.00	0.00
TRINITY_DN484837_c0_g1	0.00	7.06	0.00	0.00	5.21	0.00	3.24	0.00	0.00	0.00
TRINITY_DN484839_c0_g1	0.00	0.00	0.00	0.00	0.00	0.00	0.00	0.00	3.32	0.00
TRINITY_DN48483_c0_g1	0.00	0.00	0.00	9.32	15.87	0.00	0.00	0.00	0.00	0.00
TRINITY_DN48483_c0_g2	0.00	0.00	0.00	0.00	0.00	0.00	0.00	0.00	0.00	0.00
TRINITY_DN48483_c2_g1	0.00	0.00	51.28	0.00	0.00	0.00	11.49	0.00	24.36	0.00
TRINITY_DN48483_c2_g2	0.00	0.00	31.77	9.49	0.00	0.00	0.00	0.00	10.08	0.00
TRINITY_DN48483_c3_g1	0.00	0.00	0.00	0.00	0.00	0.00	0.00	0.00	0.00	0.00
TRINITY_DN48483_c4_g1	0.00	0.00	0.00	0.00	0.00	0.00	0.00	0.00	0.00	0.00
TRINITY_DN48483_c8_g1	0.00	0.00	0.00	0.00	13.62	0.00	0.00	0.00	0.00	0.00
TRINITY_DN484840_c0_g1	0.00	0.00	0.00	2.48	8.21	0.00	0.00	0.00	7.73	0.00
TRINITY_DN484841_c0_g1	0.00	0.00	0.00	0.00	0.00	0.00	0.00	0.00	0.00	0.00
TRINITY_DN484843_c0_g1	0.00	0.00	0.00	0.00	0.00	0.00	0.00	0.00	0.00	0.00
TRINITY_DN484844_c0_g1	0.00	0.00	0.00	0.00	0.00	0.00	12.69	0.00	0.00	0.00
TRINITY_DN484845_c0_g1	0.00	0.00	0.00	0.00	0.00	0.00	0.00	6.18	0.00	0.00
TRINITY_DN484847_c0_g1	0.00	0.00	0.00	0.00	0.00	0.00	0.00	0.00	13.60	0.00
TRINITY_DN484850_c0_g1	0.00	0.00	0.00	0.00	0.00	0.00	0.00	0.00	0.00	0.00
TRINITY_DN484850_c2_g1	0.00	0.00	0.00	0.00	0.00	0.00	0.00	0.00	28.21	0.00
TRINITY_DN484852_c0_g1	0.00	2.86	1.14	4.23	0.00	0.00	1.05	0.00	8.88	0.00
TRINITY_DN484855_c0_g1	0.00	0.00	0.00	0.00	0.00	0.00	0.00	0.00	19.40	0.00
TRINITY_DN484857_c0_g1	0.00	2.10	0.00	4.66	0.00	0.00	2.32	0.00	0.00	0.00
TRINITY_DN484857_c1_g1	0.00	0.00	0.00	1.40	9.31	0.00	0.00	0.00	4.38	0.00
TRINITY_DN484858_c0_g1	0.00	0.00	4.78	4.39	0.00	0.00	0.00	4.35	6.86	0.00
TRINITY_DN484859_c0_g1	0.00	0.00	0.00	0.00	0.00	0.00	0.00	0.00	0.89	0.00
TRINITY_DN48485_c0_g1	0.00	0.00	0.00	3.91	0.00	0.00	0.00	0.00	0.00	0.00
TRINITY_DN48485_c1_g1	0.00	0.00	0.00	0.00	0.00	0.00	0.00	0.00	0.00	0.00
TRINITY_DN48485_c2_g1	0.00	0.00	0.00	0.00	0.00	0.00	0.00	0.00	16.41	0.00
TRINITY_DN48485_c3_g1	0.00	0.00	0.00	0.00	0.00	0.00	0.00	0.00	0.00	0.00
TRINITY_DN48485_c4_g1	0.00	0.00	0.00	0.00	0.00	0.00	0.00	0.00	0.00	0.00
TRINITY_DN48485_c7_g1	0.00	0.00	4.13	0.00	0.00	4.15	0.00	0.00	7.77	0.00
TRINITY_DN484860_c0_g1	0.00	0.00	0.00	0.00	0.00	0.00	0.00	0.00	0.00	0.00
TRINITY_DN484861_c0_g1	0.00	10.19	0.00	0.00	0.00	12.45	0.00	0.00	0.00	0.00
TRINITY_DN484862_c1_g1	0.00	0.00	0.00	6.75	7.56	0.00	0.00	0.00	13.96	0.00
TRINITY_DN484863_c0_g1	0.00	0.00	0.00	7.29	0.00	0.00	0.00	0.00	13.36	0.00
TRINITY_DN484864_c0_g1	0.00	0.00	0.00	0.00	0.00	0.00	0.00	0.00	7.79	0.00
TRINITY_DN484865_c0_g1	0.00	0.00	0.00	14.41	0.00	0.00	0.00	0.00	22.89	0.00
TRINITY_DN484866_c0_g1	0.00	0.00	9.53	5.70	0.00	0.00	0.00	0.00	0.00	0.00
TRINITY_DN484866_c0_g2	0.00	0.00	0.00	0.00	0.00	0.00	0.00	7.06	7.67	0.00
TRINITY_DN484866_c1_g1	0.00	0.00	8.27	0.00	0.00	9.89	0.00	0.00	0.00	0.00
TRINITY_DN484867_c0_g1	0.00	0.00	0.00	0.00	17.01	0.00	0.00	0.00	0.00	0.00
TRINITY_DN48486_c0_g1	2.54	52.86	69.72	65.27	107.84	61.59	44.06	40.19	196.81	9.19
TRINITY_DN48486_c0_g2	0.00	0.00	0.00	0.00	0.00	0.00	0.00	0.00	0.00	0.00
TRINITY_DN48486_c1_g1	0.00	3.72	0.89	0.55	2.76	0.00	0.82	0.00	2.60	0.00
TRINITY_DN48486_c3_g1	0.00	0.00	0.00	0.00	0.00	0.00	0.00	0.00	0.00	0.00
TRINITY_DN48486_c7_g1	0.00	0.00	0.00	0.00	23.34	0.00	0.00	0.00	0.00	0.00
TRINITY_DN48486_c7_g2	0.00	0.00	0.00	17.52	0.00	0.00	3.74	0.00	11.61	0.00
TRINITY_DN48486_c9_g1	0.00	14.10	0.00	0.00	0.00	0.00	0.00	0.00	0.00	0.00
TRINITY_DN484872_c0_g1	0.00	0.00	0.00	1.97	0.00	0.00	0.00	9.39	19.89	0.00
TRINITY_DN484873_c0_g1	0.00	0.00	0.00	0.00	0.00	0.00	0.00	0.00	0.00	0.00
TRINITY_DN484875_c0_g1	0.00	0.00	0.00	0.00	5.00	0.00	0.00	0.00	9.35	4.43
TRINITY_DN484877_c0_g1	0.00	0.00	0.00	3.42	17.04	0.00	0.00	0.00	6.39	0.00
TRINITY_DN484879_c0_g1	0.00	0.00	0.00	3.67	0.00	0.00	0.00	0.00	0.00	0.00
TRINITY_DN48487_c0_g1	0.00	0.00	0.00	1.86	14.01	0.00	12.25	0.00	13.02	0.00
TRINITY_DN48487_c3_g1	0.00	0.00	0.00	19.80	0.00	0.00	0.00	0.00	0.00	0.00
TRINITY_DN48487_c5_g1	0.00	0.00	0.00	0.00	0.00	0.00	0.00	0.00	0.00	0.00
TRINITY_DN48487_c5_g2	0.00	0.00	0.00	0.00	0.00	0.00	0.00	0.00	0.00	0.00
TRINITY_DN48487_c8_g1	0.00	0.00	5.23	3.90	10.49	0.00	0.00	0.00	6.05	0.00
TRINITY_DN484881_c0_g1	0.00	0.00	0.00	0.00	2.06	0.00	0.00	0.00	0.00	1.85
TRINITY_DN484882_c0_g1	0.00	0.00	0.00	0.00	49.42	0.00	0.00	0.00	15.17	0.00
TRINITY_DN484883_c0_g1	0.00	0.00	13.27	0.00	27.24	0.00	0.00	5.22	12.62	0.00
TRINITY_DN484883_c1_g2	0.00	0.00	0.00	0.00	0.00	0.00	0.00	0.00	13.22	0.00
TRINITY_DN484884_c0_g1	0.00	0.00	0.00	0.00	0.00	0.00	0.00	0.00	0.00	0.00
TRINITY_DN484885_c0_g1	0.00	0.00	32.51	19.59	16.76	16.55	0.00	0.00	0.00	0.00
TRINITY_DN484886_c0_g1	0.00	0.00	0.00	0.00	0.00	0.00	0.00	0.00	0.00	0.00
TRINITY_DN484887_c0_g1	0.00	0.00	0.00	0.00	0.00	0.00	0.00	0.00	15.98	0.00
TRINITY_DN484888_c0_g1	0.00	0.00	0.00	0.00	0.00	17.53	0.00	0.00	0.00	0.00
TRINITY_DN484888_c1_g1	0.00	7.05	0.00	5.18	0.00	17.21	0.00	0.00	0.00	0.00
TRINITY_DN484889_c0_g1	0.00	0.00	0.00	0.00	18.85	0.00	4.24	0.00	0.00	0.00
TRINITY_DN48488_c0_g2	0.00	0.00	0.00	0.00	0.00	0.00	0.00	0.00	17.16	0.00
TRINITY_DN48488_c0_g3	0.00	0.00	0.00	0.00	0.00	15.12	0.00	0.00	0.00	0.00
TRINITY_DN48488_c0_g4	0.00	4.40	1.77	0.00	7.22	1.77	0.00	0.00	10.20	0.00
TRINITY_DN48488_c0_g5	0.00	0.00	0.00	0.00	27.35	0.00	0.00	15.96	0.00	0.00
TRINITY_DN48488_c1_g1	0.00	0.00	15.54	3.61	0.00	0.00	4.28	0.00	7.57	2.84
TRINITY_DN48488_c4_g1	0.00	6.37	0.00	1.02	15.57	0.00	0.00	0.00	6.90	0.00
TRINITY_DN48488_c6_g1	0.00	0.00	0.00	0.00	20.33	0.00	0.00	0.00	37.69	0.00
TRINITY_DN484890_c0_g1	0.00	0.00	0.00	0.00	4.62	0.00	0.00	0.00	0.00	0.00
TRINITY_DN484894_c0_g2	0.00	0.00	0.00	4.88	0.00	0.00	7.30	7.24	0.00	0.00
TRINITY_DN484897_c0_g1	0.00	0.00	19.11	0.00	0.00	0.00	0.00	0.00	0.00	0.00
TRINITY_DN484897_c1_g1	0.00	0.00	0.00	0.00	0.00	0.00	0.00	0.00	0.00	0.00
TRINITY_DN484898_c0_g1	0.00	0.00	0.00	0.00	0.00	0.00	0.00	0.00	49.05	0.00
TRINITY_DN484898_c1_g1	0.00	0.00	0.00	0.00	0.00	0.00	0.00	0.00	0.00	0.00
TRINITY_DN484899_c0_g1	0.00	0.00	8.31	0.00	16.75	0.00	0.00	0.00	0.00	0.00
TRINITY_DN484899_c0_g2	0.00	0.00	0.00	0.00	0.00	0.00	0.00	0.00	0.00	0.00
TRINITY_DN484899_c0_g5	0.00	0.00	0.00	0.00	0.00	0.00	0.00	0.00	0.00	0.00
TRINITY_DN484899_c10_g1	0.00	0.00	0.00	0.00	0.00	0.00	0.00	9.87	0.00	0.00
TRINITY_DN484899_c1_g1	0.00	0.00	0.00	12.01	0.00	0.00	0.00	0.00	18.91	0.00
TRINITY_DN484899_c1_g2	0.00	0.00	0.00	0.00	0.00	0.00	0.00	0.00	0.00	0.00
TRINITY_DN484899_c2_g1	0.00	0.00	0.00	0.00	0.00	42.57	0.00	9.33	0.00	0.00
TRINITY_DN484899_c2_g3	0.00	0.00	0.00	0.00	0.00	0.00	0.00	0.00	0.00	0.00
TRINITY_DN484899_c5_g1	0.00	0.00	7.91	4.72	0.00	0.00	0.00	0.00	7.38	0.00
TRINITY_DN484899_c6_g1	0.00	0.00	0.00	0.00	0.00	0.00	0.00	0.00	0.00	15.73
TRINITY_DN484899_c7_g1	0.00	0.00	0.00	0.00	0.00	0.00	0.00	0.00	14.13	0.00
TRINITY_DN48489_c0_g1	0.00	0.00	13.87	6.07	0.00	0.00	0.00	0.00	0.00	0.00
TRINITY_DN48489_c11_g1	0.00	0.00	0.00	0.00	0.00	0.00	0.00	0.00	0.00	0.00
TRINITY_DN48489_c1_g1	0.00	3.78	2.69	0.00	18.41	4.61	0.00	8.93	19.49	0.00
TRINITY_DN48489_c2_g1	15.34	9.99	0.00	14.41	48.98	0.00	0.00	0.00	11.35	0.00
TRINITY_DN4848_c0_g1	0.00	1.50	4.50	2.22	1.86	3.60	0.83	0.85	16.65	0.00
TRINITY_DN4848_c0_g2	2.02	0.00	0.00	4.94	0.00	12.06	7.17	5.10	17.08	0.00
TRINITY_DN4848_c1_g1	0.00	9.35	12.87	11.61	60.47	0.00	2.80	12.28	55.72	1.52
TRINITY_DN4848_c2_g1	0.00	0.00	3.08	0.00	0.00	0.00	0.00	0.00	0.00	0.00
TRINITY_DN4848_c5_g1	0.00	0.00	0.00	0.00	0.00	0.00	0.00	0.00	0.00	0.00
TRINITY_DN484901_c0_g1	0.00	0.00	0.00	5.54	1.84	0.00	0.00	0.00	1.74	0.00
TRINITY_DN484902_c0_g1	0.00	0.00	0.00	0.00	8.34	0.00	0.00	0.00	7.79	0.00
TRINITY_DN484904_c2_g1	0.00	0.00	19.01	0.00	19.64	19.44	0.00	0.00	54.49	0.00
TRINITY_DN484905_c0_g1	0.00	0.00	0.00	0.00	0.00	0.00	0.00	0.00	0.00	0.00
TRINITY_DN484906_c0_g2	0.00	0.00	0.00	0.00	0.00	0.00	0.00	0.00	13.36	0.00
TRINITY_DN484906_c1_g1	0.00	0.00	12.14	0.00	24.85	0.00	0.00	0.00	11.51	0.00
TRINITY_DN484907_c0_g1	0.00	0.00	59.58	0.00	0.00	12.10	0.00	32.11	11.27	0.00
TRINITY_DN484909_c0_g1	0.00	0.00	0.00	0.00	0.00	0.00	0.00	0.00	0.00	2.46
TRINITY_DN48490_c0_g1	4.51	0.00	0.00	7.30	4.08	0.00	2.70	0.00	24.35	4.79
TRINITY_DN48490_c1_g1	0.00	32.30	25.08	10.39	7.15	0.00	0.00	3.85	25.14	0.00
TRINITY_DN484910_c0_g1	0.00	0.00	18.85	2.82	19.43	0.00	0.00	0.00	2.21	0.00
TRINITY_DN484910_c0_g2	0.00	0.00	0.00	5.55	0.00	0.00	0.00	0.00	0.00	0.00
TRINITY_DN484911_c0_g1	0.00	5.46	0.00	0.00	0.00	0.00	0.00	0.00	6.22	0.00
TRINITY_DN484914_c0_g1	0.00	0.00	0.00	0.00	0.00	16.97	0.00	0.00	31.47	0.00
TRINITY_DN484915_c0_g1	0.00	0.00	0.00	0.00	0.00	0.00	0.00	0.00	0.00	0.00
TRINITY_DN484917_c1_g1	0.00	0.00	0.00	0.00	13.03	0.00	5.83	0.00	0.00	0.00
TRINITY_DN484918_c0_g1	0.00	0.00	5.06	0.00	5.07	0.00	0.00	0.00	0.00	4.49
TRINITY_DN484918_c1_g1	0.00	0.00	8.84	0.00	0.00	0.00	0.00	0.00	8.30	0.00
TRINITY_DN484919_c0_g1	0.00	0.00	0.00	0.00	0.00	0.00	0.00	0.00	0.00	0.00
TRINITY_DN48491_c0_g3	0.00	0.00	0.00	0.00	0.00	0.00	0.00	0.00	0.00	0.00
TRINITY_DN48491_c0_g4	0.00	13.24	17.55	23.38	32.99	0.00	0.00	14.70	41.52	14.08
TRINITY_DN48491_c1_g1	0.00	0.00	0.00	0.00	0.00	0.00	0.00	0.00	0.00	0.00
TRINITY_DN48491_c1_g2	0.00	0.00	0.00	0.00	0.00	0.00	0.00	0.00	0.00	0.00
TRINITY_DN48491_c1_g3	0.00	0.00	0.00	0.00	0.00	0.00	0.00	0.00	0.00	0.00
TRINITY_DN48491_c4_g1	0.00	0.00	0.00	0.00	0.00	0.00	0.00	0.00	0.00	0.00
TRINITY_DN48491_c6_g1	0.00	0.00	0.00	0.00	17.52	0.00	0.00	15.43	32.25	0.00
TRINITY_DN484921_c3_g1	0.00	0.00	0.00	11.45	0.00	0.00	0.00	0.00	0.00	0.00
TRINITY_DN484924_c0_g1	0.00	0.00	0.00	0.00	0.00	0.00	7.02	0.00	0.00	0.00
TRINITY_DN484925_c0_g1	0.00	0.00	0.00	0.00	0.00	0.00	0.00	0.00	0.00	0.00
TRINITY_DN484925_c0_g2	0.00	0.00	0.00	0.00	0.00	0.00	3.12	0.00	0.00	0.00
TRINITY_DN484925_c4_g1	0.00	0.00	0.00	15.49	0.00	0.00	0.00	0.00	0.00	0.00
TRINITY_DN484927_c0_g1	0.00	0.00	0.00	0.00	0.00	0.00	0.00	0.00	15.98	0.00
TRINITY_DN48492_c0_g2	0.00	1.43	7.00	2.11	11.49	2.02	1.58	0.97	2.39	0.96
TRINITY_DN48492_c0_g4	0.00	5.70	17.09	12.65	15.85	13.66	3.94	5.62	29.95	0.79
TRINITY_DN48492_c1_g1	2.28	0.00	2.69	4.39	0.00	3.56	0.00	4.86	2.56	0.00
TRINITY_DN48492_c3_g1	0.00	0.00	0.00	0.00	0.00	0.00	0.00	0.00	0.00	0.00
TRINITY_DN484931_c0_g1	0.00	0.00	0.00	0.00	0.00	0.00	0.00	0.00	0.00	0.00
TRINITY_DN484932_c1_g1	0.00	0.00	0.00	0.00	0.00	0.00	0.00	0.00	0.00	0.00
TRINITY_DN484933_c0_g1	0.00	0.00	0.00	0.00	0.00	0.00	0.00	0.00	0.00	0.00
TRINITY_DN484933_c2_g1	0.00	0.00	12.14	0.00	0.00	0.00	0.00	0.00	0.00	0.00
TRINITY_DN484933_c3_g1	0.00	0.00	0.00	3.50	23.25	5.85	0.00	0.00	0.00	0.00
TRINITY_DN484934_c0_g1	0.00	0.00	0.00	0.00	0.00	0.00	0.00	0.00	0.00	0.00
TRINITY_DN484934_c1_g1	0.00	0.00	42.39	0.00	0.00	0.00	0.00	0.00	0.00	0.00
TRINITY_DN484935_c1_g1	0.00	0.00	15.68	0.00	0.00	0.00	0.00	0.00	7.31	0.00
TRINITY_DN484937_c0_g1	0.00	0.00	0.00	0.00	0.00	0.00	0.00	0.00	5.62	0.00
TRINITY_DN484937_c1_g1	0.00	0.00	0.00	0.00	0.00	0.00	0.00	0.00	0.00	0.00
TRINITY_DN484938_c0_g1	0.00	0.00	0.00	7.59	2.52	0.00	0.00	0.00	18.95	0.00
TRINITY_DN484939_c1_g1	0.00	0.00	0.00	0.00	0.00	0.00	0.00	0.00	0.00	0.00
TRINITY_DN48493_c0_g1	0.00	0.00	0.00	0.00	13.19	0.00	0.00	0.00	0.00	0.00
TRINITY_DN484940_c2_g1	0.00	0.00	0.00	0.00	0.00	0.00	0.00	0.00	7.99	0.00
TRINITY_DN484941_c0_g1	0.00	0.00	1.01	1.87	0.00	0.00	0.00	0.95	1.97	0.00
TRINITY_DN484942_c0_g1	0.00	0.00	0.00	1.67	0.00	0.00	0.00	0.00	0.00	0.00
TRINITY_DN484943_c0_g1	0.00	0.00	0.00	0.00	0.05	0.00	0.03	0.00	0.03	0.07
TRINITY_DN484944_c0_g1	0.00	0.00	8.69	0.00	0.00	0.00	0.00	0.00	8.16	0.00
TRINITY_DN484945_c0_g1	0.00	0.00	11.62	10.50	0.00	11.70	5.22	5.12	0.00	0.00
TRINITY_DN484946_c1_g1	0.00	0.00	0.00	0.00	0.00	0.00	0.00	0.00	14.95	0.00
TRINITY_DN484947_c0_g1	0.00	0.00	0.00	0.00	0.00	0.00	0.00	0.00	0.00	0.00
TRINITY_DN484949_c0_g1	0.00	0.00	0.00	0.00	10.57	10.62	0.00	0.00	0.00	0.00
TRINITY_DN48494_c0_g2	0.00	0.00	18.26	0.00	28.42	0.00	0.00	0.00	8.58	0.00
TRINITY_DN48494_c1_g1	0.00	0.00	0.00	0.00	0.00	0.00	0.00	0.00	0.00	0.00
TRINITY_DN48494_c4_g1	0.00	0.00	0.00	0.00	0.00	0.00	0.00	0.00	0.00	0.00
TRINITY_DN484954_c1_g1	0.00	0.00	2.31	0.00	0.00	9.25	0.00	0.00	4.42	0.00
TRINITY_DN484954_c2_g1	0.00	0.00	56.54	0.00	0.00	0.00	0.00	0.00	35.99	16.77
TRINITY_DN484954_c3_g1	0.00	0.00	0.00	0.00	4.03	0.00	0.00	0.00	7.54	0.00
TRINITY_DN484956_c0_g1	0.00	0.00	0.00	0.00	0.00	0.00	0.00	5.31	0.00	0.00
TRINITY_DN48495_c0_g2	0.00	0.00	0.00	0.00	0.00	0.00	0.00	0.00	11.09	0.00
TRINITY_DN48495_c0_g3	0.00	0.00	0.00	0.00	14.54	0.00	0.00	0.00	0.00	0.00
TRINITY_DN48495_c1_g1	0.00	19.59	5.96	0.00	0.00	6.03	0.00	0.00	16.73	0.00
TRINITY_DN48495_c2_g1	0.00	2.70	0.00	1.99	6.50	0.00	2.97	0.00	6.78	2.92
TRINITY_DN48495_c3_g1	0.00	0.00	0.00	0.00	0.00	0.00	0.00	0.00	14.01	0.00
TRINITY_DN48495_c3_g2	0.00	0.00	0.00	0.00	0.00	0.00	16.12	0.00	0.00	0.00
TRINITY_DN48495_c5_g1	0.00	0.00	0.00	0.00	0.00	9.39	0.00	0.00	0.00	0.00
TRINITY_DN48495_c6_g1	0.00	0.00	0.00	0.00	0.00	0.00	0.00	28.97	15.17	0.00
TRINITY_DN484960_c0_g1	0.00	0.00	0.00	4.55	7.63	0.00	0.00	0.00	0.00	0.00
TRINITY_DN484963_c0_g1	0.00	0.00	0.00	0.00	37.46	0.00	0.00	0.00	0.00	0.00
TRINITY_DN484963_c0_g2	0.00	0.00	10.87	0.00	0.00	0.00	0.00	0.00	0.00	0.00
TRINITY_DN484963_c1_g1	0.00	0.00	0.00	0.00	0.00	0.00	0.00	0.00	15.65	0.00
TRINITY_DN484963_c3_g1	0.00	0.00	0.00	3.49	17.37	0.00	0.00	5.10	5.41	0.00
TRINITY_DN484964_c0_g1	0.00	7.14	0.00	5.25	52.67	0.00	0.00	0.00	16.29	0.00
TRINITY_DN484965_c0_g1	0.00	0.00	0.00	0.00	0.00	0.00	0.00	0.00	14.20	0.00
TRINITY_DN484965_c0_g2	0.00	0.00	0.00	0.00	0.00	0.00	0.00	0.00	10.73	0.00
TRINITY_DN484965_c1_g1	0.00	0.00	0.00	0.00	0.00	0.00	0.00	0.00	0.00	0.00
TRINITY_DN484967_c0_g1	0.00	0.00	0.00	0.00	11.67	0.00	0.00	0.00	0.00	0.00
TRINITY_DN48496_c0_g1	0.00	0.00	8.57	0.00	0.00	0.00	0.00	0.00	24.10	0.00
TRINITY_DN48496_c1_g1	0.00	0.00	0.00	0.00	0.00	0.00	0.00	0.00	0.00	0.00
TRINITY_DN484970_c0_g1	0.00	0.00	0.00	0.00	0.00	0.00	0.00	0.00	2.61	0.00
TRINITY_DN484971_c0_g1	0.00	0.00	0.00	0.00	0.00	0.00	0.00	5.31	0.00	0.00
TRINITY_DN484972_c0_g1	0.00	0.00	0.00	0.00	0.00	0.00	0.00	0.00	0.00	0.00
TRINITY_DN484972_c0_g2	0.00	0.00	0.00	0.00	0.00	0.00	0.00	0.00	0.00	0.00
TRINITY_DN484972_c2_g1	0.00	0.00	0.00	0.00	0.00	0.00	0.00	0.00	0.00	0.00
TRINITY_DN484979_c0_g1	0.00	0.00	0.00	0.00	0.00	0.00	0.00	0.00	0.00	0.00
TRINITY_DN48497_c0_g1	0.00	0.00	0.00	0.00	0.00	0.00	0.00	0.00	0.00	0.00
TRINITY_DN484980_c0_g1	0.00	0.00	0.00	0.00	0.00	0.00	0.00	0.00	0.00	0.00
TRINITY_DN484980_c1_g1	0.00	0.00	0.00	0.00	0.00	0.00	0.00	0.00	10.64	0.00
TRINITY_DN484982_c0_g1	0.00	0.00	0.00	6.34	0.00	0.00	0.00	0.00	20.01	0.00
TRINITY_DN484983_c0_g1	0.00	0.00	0.00	0.00	0.00	0.00	0.00	0.00	0.00	0.00
TRINITY_DN484984_c0_g1	0.00	0.00	0.00	0.00	0.00	0.00	0.00	0.00	8.63	0.00
TRINITY_DN484988_c0_g1	0.00	1.07	0.00	3.91	1.32	0.00	0.00	0.00	1.25	0.00
TRINITY_DN48498_c0_g1	0.00	0.00	0.00	0.00	0.00	10.12	0.00	0.00	0.00	0.00
TRINITY_DN48498_c0_g2	0.00	1.32	8.79	1.96	9.00	3.18	1.34	0.00	4.48	0.00
TRINITY_DN48498_c0_g3	0.00	0.00	0.00	3.86	16.32	0.00	0.00	0.00	7.57	0.00
TRINITY_DN48498_c2_g1	0.00	0.00	0.00	0.00	0.00	0.00	0.00	0.00	0.00	0.00
TRINITY_DN48498_c3_g1	0.00	0.00	18.85	0.00	0.00	0.00	0.00	0.00	0.00	0.00
TRINITY_DN484990_c0_g1	0.00	0.00	0.00	2.82	0.00	0.00	0.00	0.00	4.37	4.15
TRINITY_DN484990_c2_g1	0.00	0.00	0.00	0.00	20.16	0.00	0.00	0.00	0.00	0.00
TRINITY_DN484991_c1_g1	0.00	0.00	0.00	0.00	0.00	0.00	0.00	0.00	17.33	0.00
TRINITY_DN484992_c0_g1	0.00	0.00	0.00	0.00	0.00	0.00	0.00	0.00	0.00	0.00
TRINITY_DN484993_c0_g1	0.00	4.52	4.38	0.90	3.59	2.05	0.00	1.35	17.32	0.00
TRINITY_DN484994_c1_g1	0.00	14.86	3.59	6.57	25.36	21.65	6.53	0.00	23.78	0.00
TRINITY_DN484995_c0_g1	0.00	0.00	0.00	0.00	2.07	0.00	0.00	0.00	3.90	0.00
TRINITY_DN484996_c0_g1	0.00	0.00	0.00	0.00	0.00	0.00	0.00	0.00	0.00	0.00
TRINITY_DN484997_c1_g1	0.00	14.05	0.00	3.91	0.00	7.28	0.00	3.77	5.96	0.00
TRINITY_DN484998_c0_g1	0.00	0.00	0.00	0.00	61.22	0.00	0.00	0.00	0.00	0.00
TRINITY_DN48499_c0_g1	0.00	0.00	0.00	0.00	13.31	6.71	0.00	11.69	0.00	0.00
TRINITY_DN48499_c2_g1	0.00	0.07	0.06	4.53	24.51	0.00	0.00	0.00	0.30	1.68
TRINITY_DN48499_c3_g1	0.00	3.00	1.79	0.00	0.00	0.00	0.00	0.00	15.73	0.00
TRINITY_DN4849_c0_g1	0.00	9.98	147.63	113.59	117.72	55.98	21.15	32.32	324.15	9.62
TRINITY_DN4849_c1_g1	0.00	0.00	0.00	9.39	17.52	0.00	0.00	7.48	7.95	0.00
TRINITY_DN4849_c2_g1	0.00	0.00	0.00	0.00	0.00	0.00	0.00	14.14	0.00	0.00
TRINITY_DN4849_c5_g1	0.00	0.00	0.00	0.00	0.00	0.00	0.00	0.00	15.29	0.00
TRINITY_DN4849_c5_g2	0.00	0.00	0.00	0.00	0.00	0.00	0.00	0.00	0.00	0.00
TRINITY_DN4849_c6_g1	0.00	0.00	13.25	0.00	0.00	0.00	5.93	0.00	0.00	0.00
TRINITY_DN484_c2_g1	5.91	27.40	49.40	51.73	126.77	33.49	0.00	0.00	104.60	0.00
TRINITY_DN485000_c0_g1	0.00	0.00	0.00	0.00	0.00	0.00	0.00	0.00	0.00	0.00
TRINITY_DN485001_c0_g1	0.00	0.00	2.38	0.00	0.00	0.00	0.00	0.00	6.82	0.00
TRINITY_DN485002_c2_g1	3.42	0.00	0.00	2.47	0.00	0.00	0.00	0.00	3.84	0.00
TRINITY_DN485003_c0_g1	0.00	0.00	0.00	0.00	0.00	0.00	0.00	0.00	17.16	0.00
TRINITY_DN485007_c0_g1	0.00	0.00	0.00	0.00	5.40	16.42	0.00	4.78	0.00	0.00
TRINITY_DN485008_c0_g1	0.00	0.00	0.00	0.00	0.00	0.00	0.00	0.00	0.00	0.00
TRINITY_DN485008_c0_g3	0.00	0.00	0.00	0.00	0.00	0.00	0.00	9.27	0.00	0.00
TRINITY_DN485008_c10_g1	0.00	0.00	0.00	0.00	0.00	0.00	0.00	0.00	0.00	0.00
TRINITY_DN485008_c1_g1	0.00	0.00	0.00	0.00	0.00	0.00	0.00	0.00	0.00	0.00
TRINITY_DN485008_c2_g1	0.00	0.00	0.00	9.63	32.47	0.00	0.00	0.00	0.00	0.00
TRINITY_DN485008_c8_g1	0.00	0.00	0.00	0.00	0.00	0.00	0.00	0.00	11.43	0.00
TRINITY_DN485008_c9_g1	0.00	0.00	0.00	0.00	0.00	0.00	0.00	0.00	0.00	0.00
TRINITY_DN485009_c0_g1	0.00	0.00	0.00	0.00	0.00	0.00	0.00	0.00	0.00	0.00
TRINITY_DN485009_c1_g1	0.00	0.00	0.00	0.00	0.00	0.00	0.00	0.00	0.00	0.00
TRINITY_DN48500_c0_g1	0.00	0.00	15.09	0.00	0.00	0.00	0.00	0.00	0.00	0.00
TRINITY_DN48500_c0_g10	0.00	0.00	0.00	0.00	0.00	0.00	0.00	0.00	3.67	0.00
TRINITY_DN48500_c0_g2	0.00	0.00	0.00	0.00	0.00	0.00	14.75	0.00	0.00	0.00
TRINITY_DN48500_c0_g3	0.00	0.00	2.57	2.05	3.41	0.00	1.53	3.07	6.42	0.00
TRINITY_DN48500_c0_g4	0.00	5.18	2.78	0.00	0.00	0.00	0.00	0.00	5.29	0.00
TRINITY_DN48500_c0_g6	0.00	0.00	0.00	0.00	0.00	0.00	0.00	0.00	0.00	0.00
TRINITY_DN48500_c0_g7	0.00	0.00	0.00	0.00	0.00	0.00	0.00	0.00	0.00	0.00
TRINITY_DN48500_c0_g9	0.00	4.09	4.97	0.00	0.00	15.01	0.00	0.00	0.00	0.00
TRINITY_DN48500_c1_g1	0.00	0.00	0.00	0.00	33.23	0.00	0.00	0.00	15.29	0.00
TRINITY_DN48500_c2_g1	0.00	0.00	0.00	0.00	0.00	0.00	0.00	0.00	15.35	0.00
TRINITY_DN48500_c3_g1	0.00	0.00	0.00	0.00	0.00	0.00	0.00	0.00	0.00	0.00
TRINITY_DN485014_c0_g1	0.00	0.00	0.00	0.00	0.00	15.29	0.00	0.00	7.06	0.00
TRINITY_DN485017_c0_g1	0.00	0.00	0.00	0.00	0.00	0.00	0.00	0.00	13.50	0.00
TRINITY_DN485019_c0_g1	0.00	10.27	0.00	5.68	0.00	0.00	0.00	0.00	0.00	0.00
TRINITY_DN48501_c0_g1	0.00	0.00	0.00	0.00	19.24	0.00	0.00	0.00	32.41	0.00
TRINITY_DN48501_c1_g2	0.00	0.00	0.00	0.00	0.00	0.00	0.00	0.00	0.00	0.00
TRINITY_DN48501_c2_g1	0.00	0.00	0.00	0.00	9.82	9.83	0.00	0.00	0.00	0.00
TRINITY_DN485020_c0_g1	0.00	0.00	0.00	0.00	0.00	0.00	0.00	0.00	0.00	0.00
TRINITY_DN485020_c1_g1	0.00	0.00	0.00	0.00	0.00	0.00	0.00	0.00	0.00	0.00
TRINITY_DN485021_c0_g1	0.00	0.00	0.00	0.00	0.00	0.00	0.00	0.00	0.00	0.00
TRINITY_DN485021_c0_g2	0.00	0.00	0.00	18.64	0.00	0.00	0.00	0.00	0.00	0.00
TRINITY_DN485022_c0_g1	0.00	0.00	0.00	0.00	8.83	17.73	0.00	0.00	0.00	0.00
TRINITY_DN485024_c0_g1	0.00	0.00	0.00	0.00	0.00	0.00	0.00	0.00	0.00	0.00
TRINITY_DN485025_c0_g1	0.00	0.00	0.00	0.00	0.00	0.00	0.00	0.00	0.00	0.00
TRINITY_DN485028_c0_g1	7.39	0.00	0.00	10.41	0.00	17.62	0.00	0.00	0.00	0.00
TRINITY_DN485028_c1_g1	0.00	0.00	0.00	0.00	0.00	0.00	0.00	0.00	7.10	0.00
TRINITY_DN485029_c0_g1	0.00	0.00	10.77	0.00	0.00	0.00	9.68	0.00	0.00	0.00
TRINITY_DN48502_c0_g2	2.83	0.00	6.72	10.23	23.72	3.37	0.00	6.02	12.72	0.00
TRINITY_DN48502_c1_g1	0.00	0.00	0.00	0.00	0.00	0.00	0.00	0.00	0.00	0.00
TRINITY_DN48502_c1_g4	0.00	0.00	22.30	0.00	15.75	9.15	0.00	13.92	0.00	6.17
TRINITY_DN48502_c2_g1	0.91	3.65	16.15	2.70	40.63	12.67	4.04	11.70	24.15	0.00
TRINITY_DN48502_c2_g2	0.00	0.00	0.00	0.00	0.00	0.00	0.00	0.00	0.00	0.00
TRINITY_DN48502_c2_g3	0.00	10.40	23.74	10.00	21.81	3.75	4.60	6.98	76.25	1.15
TRINITY_DN48502_c5_g1	0.00	0.00	0.00	0.00	0.00	0.00	0.00	0.00	7.69	0.00
TRINITY_DN48502_c6_g1	0.00	0.00	0.00	8.87	0.00	0.00	0.00	0.00	0.00	0.00
TRINITY_DN48502_c7_g1	0.00	0.00	0.00	0.00	0.00	0.00	0.00	6.80	0.00	0.00
TRINITY_DN48502_c8_g1	0.00	0.00	0.00	0.00	0.00	0.00	0.00	0.00	0.00	0.00
TRINITY_DN485030_c0_g1	0.00	0.00	0.00	0.00	0.00	0.00	0.00	0.00	0.00	0.00
TRINITY_DN485031_c4_g1	0.00	0.00	0.00	0.00	0.00	0.00	0.00	0.00	0.00	0.00
TRINITY_DN485031_c5_g1	0.00	0.00	0.00	4.72	0.00	0.00	0.00	0.00	0.00	0.00
TRINITY_DN485031_c6_g1	0.00	0.00	0.00	0.00	16.97	0.00	0.00	4.97	21.13	5.02
TRINITY_DN485031_c8_g1	0.00	5.70	13.79	0.00	3.48	0.00	0.00	0.00	8.64	0.00
TRINITY_DN485031_c9_g1	0.00	0.00	0.00	0.00	0.00	0.00	0.00	0.00	0.00	0.00
TRINITY_DN485032_c0_g1	0.00	0.00	0.00	1.93	0.00	0.00	0.00	0.00	0.00	2.83
TRINITY_DN485033_c0_g1	0.00	0.00	0.00	0.00	0.00	19.07	0.00	0.00	0.00	0.00
TRINITY_DN485034_c2_g1	0.00	0.00	0.00	0.00	0.00	18.19	31.94	0.00	0.00	0.00
TRINITY_DN485034_c3_g1	0.00	0.00	0.00	0.00	52.21	0.00	0.00	0.00	12.09	0.00
TRINITY_DN485034_c4_g1	0.00	0.00	0.00	0.00	0.00	0.00	0.00	0.00	0.00	3.35
TRINITY_DN485035_c0_g1	0.00	0.00	0.00	0.00	0.00	0.00	0.00	0.00	0.00	0.00
TRINITY_DN485036_c0_g1	0.00	0.00	0.00	0.00	0.00	0.00	0.00	0.00	0.00	0.00
TRINITY_DN485037_c0_g1	0.00	0.00	2.40	2.22	3.70	1.20	1.10	0.00	4.66	0.00
TRINITY_DN485038_c0_g1	0.00	0.00	0.00	16.51	0.00	0.00	0.00	0.00	5.12	0.00
TRINITY_DN485039_c0_g1	0.00	0.00	17.08	0.00	0.00	0.00	0.00	0.00	5.32	5.07
TRINITY_DN485039_c1_g2	0.00	0.00	0.00	0.00	0.00	0.00	0.00	0.00	0.00	0.00
TRINITY_DN485039_c3_g1	0.00	0.00	0.00	14.87	0.00	0.00	0.00	0.00	0.00	0.00
TRINITY_DN48503_c1_g1	0.00	0.00	57.58	0.00	0.00	0.00	0.00	17.60	0.00	0.00
TRINITY_DN485040_c0_g1	0.00	0.00	0.00	0.00	0.00	11.86	0.00	0.00	0.00	0.00
TRINITY_DN485043_c0_g1	0.00	0.00	0.00	0.00	11.47	0.00	0.00	0.00	0.00	0.00
TRINITY_DN485043_c0_g2	0.00	0.00	0.00	0.00	6.26	0.00	0.00	0.00	0.00	0.00
TRINITY_DN485044_c0_g1	0.00	1.92	4.61	0.71	4.74	1.15	1.06	0.00	6.71	0.00
TRINITY_DN485045_c0_g1	0.00	0.00	0.00	0.00	0.00	0.00	0.00	0.00	0.00	0.00
TRINITY_DN485047_c0_g1	0.00	0.53	0.63	0.69	2.32	0.00	0.00	2.12	8.75	0.59
TRINITY_DN485047_c0_g2	0.00	0.00	0.00	0.00	0.00	0.00	0.00	0.00	14.91	0.00
TRINITY_DN485048_c0_g1	0.00	1.64	1.97	7.25	0.00	5.92	1.81	0.00	7.57	0.00
TRINITY_DN48504_c1_g1	0.00	0.00	4.23	0.00	0.00	5.76	0.00	2.58	0.00	0.00
TRINITY_DN48504_c1_g2	0.00	0.00	7.93	5.94	14.81	2.30	0.00	0.00	0.00	2.41
TRINITY_DN48504_c3_g1	0.00	0.00	0.00	0.00	3.08	0.00	0.00	0.00	2.89	0.00
TRINITY_DN48504_c5_g1	0.00	4.66	0.00	0.00	0.00	0.00	0.00	0.00	0.00	0.00
TRINITY_DN485050_c0_g1	0.00	0.00	0.00	0.00	0.00	0.00	4.97	0.00	5.16	0.00
TRINITY_DN485050_c0_g2	0.00	2.04	0.00	0.00	0.00	0.00	0.00	2.24	4.70	0.00
TRINITY_DN485050_c1_g1	0.00	51.60	12.39	0.00	0.00	0.00	0.00	0.00	23.50	0.00
TRINITY_DN485050_c2_g2	0.00	0.00	0.00	0.00	5.50	5.43	0.00	0.00	5.62	0.00
TRINITY_DN485050_c4_g1	0.00	0.00	0.00	0.00	0.00	0.00	0.00	17.60	36.66	0.00
TRINITY_DN485051_c0_g1	0.00	0.00	0.00	0.00	0.00	0.00	0.00	0.00	18.82	0.00
TRINITY_DN485052_c1_g1	2.53	2.48	0.00	1.83	9.18	6.02	5.47	0.00	19.93	2.69
TRINITY_DN485053_c0_g1	0.00	0.00	0.00	0.00	0.00	0.00	0.00	0.00	0.00	0.00
TRINITY_DN485054_c0_g1	0.00	0.00	0.00	0.00	0.00	0.00	15.13	0.00	0.00	0.00
TRINITY_DN485056_c0_g1	0.00	0.00	0.00	0.00	0.00	0.00	0.00	0.00	0.00	0.00
TRINITY_DN485057_c0_g1	0.00	0.00	0.00	0.00	0.00	0.00	0.00	0.00	0.00	0.00
TRINITY_DN485057_c1_g1	0.00	0.00	0.00	0.00	6.54	0.00	0.00	0.00	0.00	0.00
TRINITY_DN485057_c2_g1	0.00	0.00	0.00	0.00	0.00	0.00	0.00	0.00	6.05	0.00
TRINITY_DN485058_c1_g1	0.00	0.00	0.00	0.00	0.00	0.00	17.16	0.00	0.00	17.06
TRINITY_DN48505_c0_g1	0.00	0.00	0.00	11.87	20.33	0.00	0.00	0.00	0.00	0.00
TRINITY_DN485060_c0_g1	0.00	0.00	0.00	0.00	2.81	0.00	0.00	0.00	0.00	2.49
TRINITY_DN485060_c0_g2	0.00	0.00	0.00	0.00	12.17	0.00	0.00	0.00	4.58	2.16
TRINITY_DN485062_c0_g1	0.00	0.00	0.00	0.00	0.00	0.00	0.00	0.00	0.00	0.00
TRINITY_DN485062_c1_g1	0.00	0.00	4.88	0.00	0.00	0.00	0.00	4.31	4.58	0.00
TRINITY_DN485063_c0_g1	0.00	0.00	0.00	0.00	0.00	0.00	0.00	0.00	0.00	0.00
TRINITY_DN485065_c0_g1	0.00	0.00	0.00	0.00	0.00	0.00	0.00	0.00	15.98	0.00
TRINITY_DN485067_c0_g1	1.10	0.00	6.26	5.11	2.73	2.09	0.00	1.18	7.20	0.00
TRINITY_DN485067_c0_g2	0.00	0.00	0.00	0.00	0.00	0.00	0.00	0.00	0.00	0.00
TRINITY_DN485067_c1_g1	0.00	0.00	0.00	0.00	0.00	0.00	0.00	0.00	17.78	0.00
TRINITY_DN48506_c0_g1	0.00	0.00	3.90	1.80	8.89	1.95	0.00	1.83	9.48	0.00
TRINITY_DN485070_c0_g1	0.00	0.00	0.00	0.00	0.00	0.00	0.00	0.00	0.00	0.00
TRINITY_DN485074_c0_g1	0.00	0.00	23.55	0.00	36.04	0.00	0.00	0.00	0.00	0.00
TRINITY_DN485075_c0_g1	0.00	0.00	11.44	9.29	26.92	0.00	0.00	0.00	3.60	0.00
TRINITY_DN485075_c1_g1	0.00	5.09	3.08	0.00	9.34	0.00	0.00	0.00	8.77	0.00
TRINITY_DN485076_c0_g1	0.00	0.00	17.14	0.00	0.00	0.00	0.00	0.00	0.00	0.00
TRINITY_DN485078_c0_g1	0.00	0.00	0.00	5.37	18.13	0.00	0.00	0.00	0.00	0.00
TRINITY_DN485078_c1_g1	0.00	0.00	0.00	0.00	0.00	0.00	2.44	0.00	0.00	0.00
TRINITY_DN485079_c1_g1	0.00	0.00	0.00	0.00	0.00	0.00	0.00	0.00	0.00	0.00
TRINITY_DN485079_c2_g1	0.00	0.00	0.00	0.00	0.00	4.38	0.00	0.00	0.00	0.00
TRINITY_DN485079_c2_g3	0.00	0.00	19.78	0.00	0.00	0.00	0.00	0.00	18.84	0.00
TRINITY_DN485079_c6_g1	0.00	0.00	0.00	0.00	0.00	0.00	0.00	0.00	0.00	0.00
TRINITY_DN48507_c0_g1	0.00	0.00	0.00	12.36	45.58	0.00	0.00	0.00	0.00	0.00
TRINITY_DN48507_c1_g1	0.00	0.00	0.00	0.00	0.00	0.00	0.00	0.00	0.00	0.00
TRINITY_DN48507_c2_g1	0.00	0.00	2.62	5.65	4.04	3.93	0.00	2.44	6.35	0.00
TRINITY_DN485080_c0_g1	0.00	4.56	11.07	0.00	0.00	0.00	4.98	0.00	0.00	0.00
TRINITY_DN485080_c1_g1	0.00	0.00	0.00	0.00	0.00	0.00	0.00	0.00	13.60	0.00
TRINITY_DN485081_c0_g1	0.00	0.00	0.00	0.00	0.00	0.00	0.00	0.00	0.00	0.00
TRINITY_DN485081_c0_g2	0.00	0.00	13.83	4.21	4.10	0.00	0.00	0.00	3.45	3.09
TRINITY_DN485083_c0_g1	0.00	0.00	0.00	0.00	0.00	0.00	0.00	0.00	0.00	0.00
TRINITY_DN485084_c0_g1	0.00	0.00	0.00	0.00	0.00	0.00	0.00	0.00	0.00	0.00
TRINITY_DN485085_c0_g1	0.00	7.72	0.00	0.00	0.00	0.00	0.00	0.00	0.00	0.00
TRINITY_DN485086_c0_g1	2.71	5.32	0.00	0.00	6.49	0.00	2.93	0.00	3.05	0.00
TRINITY_DN485087_c2_g1	0.00	0.00	0.00	10.67	0.00	0.00	0.00	0.00	0.00	0.00
TRINITY_DN485088_c0_g1	0.00	0.00	0.00	0.00	0.00	0.00	0.00	0.00	0.00	0.00
TRINITY_DN485088_c1_g1	0.00	0.00	0.00	0.00	0.00	0.00	0.00	0.00	0.00	0.00
TRINITY_DN48508_c0_g1	0.00	0.00	0.00	0.00	0.00	0.00	0.00	0.00	0.00	0.00
TRINITY_DN48508_c4_g1	0.00	0.00	0.00	0.00	0.00	0.00	0.00	0.00	0.00	0.00
TRINITY_DN485090_c0_g1	0.00	0.00	0.00	0.00	0.00	0.00	0.00	0.00	37.32	0.00
TRINITY_DN485091_c0_g1	0.00	0.00	0.00	0.00	0.00	0.00	0.00	0.00	0.00	0.00
TRINITY_DN485092_c0_g1	0.00	0.00	0.00	0.00	0.00	0.00	0.00	0.00	0.00	0.00
TRINITY_DN485093_c0_g1	0.00	3.79	4.56	3.74	7.78	1.52	2.79	0.00	10.34	2.78
TRINITY_DN485096_c0_g1	0.00	0.00	0.00	0.00	0.00	0.00	0.00	0.94	0.00	0.00
TRINITY_DN485096_c1_g1	0.00	0.00	0.00	0.00	2.24	0.00	0.00	0.00	0.00	0.00
TRINITY_DN485097_c0_g1	0.00	0.00	0.00	3.66	0.00	0.00	0.00	0.00	0.00	0.00
TRINITY_DN485098_c0_g1	0.00	0.00	0.00	17.48	0.00	0.00	0.00	0.00	36.80	0.00
TRINITY_DN485098_c1_g1	0.00	0.00	0.00	0.00	7.87	0.00	0.00	0.00	0.00	0.00
TRINITY_DN485099_c1_g1	0.00	0.00	0.00	0.00	0.00	0.00	0.00	0.00	15.73	0.00
TRINITY_DN4850_c0_g2	0.00	0.00	0.00	0.00	0.00	0.00	0.00	0.00	0.00	0.00
TRINITY_DN4850_c0_g3	0.00	9.42	0.00	21.21	5.74	39.95	0.00	25.71	49.53	0.00
TRINITY_DN4850_c0_g4	0.00	40.74	24.47	34.48	50.08	12.45	0.00	11.00	92.69	0.00
TRINITY_DN4850_c0_g5	0.00	0.00	16.45	8.59	70.38	0.00	13.45	0.00	74.97	0.00
TRINITY_DN4850_c10_g1	0.00	0.00	0.00	0.00	8.24	0.00	0.00	0.00	0.00	0.00
TRINITY_DN4850_c11_g1	0.00	0.00	0.00	0.00	4.43	0.00	0.00	0.00	11.86	0.00
TRINITY_DN4850_c1_g1	4.56	26.93	9.97	21.10	16.88	5.49	0.00	0.00	14.03	0.00
TRINITY_DN4850_c24_g1	0.00	0.00	0.00	0.00	0.00	0.00	0.00	0.00	0.00	0.00
TRINITY_DN4850_c26_g1	0.00	10.65	32.38	26.01	48.60	13.06	11.60	0.00	72.52	0.00
TRINITY_DN4850_c27_g1	0.00	0.00	0.00	0.00	0.00	0.00	0.00	0.00	0.00	0.00
TRINITY_DN4850_c2_g1	8.04	53.45	91.14	82.31	203.29	107.57	25.04	46.73	453.98	35.82
TRINITY_DN4850_c4_g1	0.00	0.00	0.00	0.00	0.00	0.00	0.00	0.00	0.00	0.00
TRINITY_DN4850_c5_g2	0.00	0.00	0.00	0.00	0.00	0.00	0.00	0.00	0.00	0.00
TRINITY_DN4850_c6_g1	0.00	0.00	0.00	0.00	37.55	0.00	0.00	0.00	211.78	0.00
TRINITY_DN4850_c7_g1	0.00	0.00	0.00	0.00	0.00	0.00	0.00	0.00	14.13	0.00
TRINITY_DN4850_c9_g1	0.00	0.00	0.00	0.00	0.00	0.00	0.00	0.00	0.00	0.00
TRINITY_DN485100_c0_g1	0.00	0.00	0.00	0.00	0.00	0.00	0.00	0.00	0.00	0.00
TRINITY_DN485102_c0_g1	11.09	0.00	0.00	7.64	12.97	0.00	22.71	0.00	47.99	0.00
TRINITY_DN485103_c0_g2	0.00	0.00	0.00	10.71	0.00	0.00	0.00	0.00	0.00	0.00
TRINITY_DN485103_c1_g1	0.00	0.00	11.20	0.00	0.00	22.56	0.00	0.00	5.24	0.00
TRINITY_DN485103_c5_g1	0.00	0.00	22.15	0.00	0.00	0.00	0.00	0.00	0.00	0.00
TRINITY_DN485104_c0_g1	0.00	0.00	0.00	0.00	7.42	0.00	0.00	0.00	2.32	0.00
TRINITY_DN485105_c0_g1	0.00	0.00	10.04	0.00	0.00	0.00	0.00	0.00	4.71	0.00
TRINITY_DN485105_c1_g1	0.00	0.00	0.00	0.00	0.00	0.00	0.00	0.00	0.00	0.00
TRINITY_DN485106_c0_g1	0.00	0.00	0.00	0.00	0.00	0.00	0.00	0.00	0.00	0.00
TRINITY_DN485106_c1_g1	0.00	0.00	0.00	0.00	0.00	0.00	0.00	0.00	0.00	0.00
TRINITY_DN485107_c0_g1	0.00	0.00	0.00	0.00	0.00	0.00	0.00	0.00	15.22	0.00
TRINITY_DN485108_c0_g1	0.00	0.00	0.00	0.00	0.00	15.49	0.00	0.00	0.00	0.00
TRINITY_DN485108_c0_g2	0.00	32.75	7.68	4.59	23.59	0.00	0.00	0.00	7.87	0.00
TRINITY_DN485109_c0_g1	0.00	0.00	14.69	4.40	0.00	0.00	0.00	0.00	0.00	0.00
TRINITY_DN48510_c0_g1	1.08	0.00	10.16	10.20	20.14	0.00	0.00	4.25	21.87	1.14
TRINITY_DN48510_c1_g1	0.00	0.00	0.00	3.60	1.11	0.00	0.00	0.00	0.00	0.00
TRINITY_DN48510_c2_g1	2.43	0.00	14.33	1.75	8.71	11.50	0.00	2.59	0.00	0.00
TRINITY_DN485110_c0_g1	0.00	0.00	6.92	4.15	0.00	0.00	0.00	0.00	0.00	0.00
TRINITY_DN485112_c0_g1	0.00	0.00	0.00	0.00	29.47	0.00	0.00	0.00	0.00	0.00
TRINITY_DN485114_c0_g1	0.00	0.00	1.29	4.55	0.00	0.00	0.00	0.00	2.50	0.00
TRINITY_DN485115_c0_g1	0.67	0.00	3.05	1.82	6.07	2.28	0.00	0.00	2.02	0.00
TRINITY_DN485116_c1_g1	0.00	0.00	0.00	0.00	18.73	0.00	0.00	0.00	17.33	0.00
TRINITY_DN485117_c0_g1	0.00	0.00	0.00	0.00	0.00	10.30	0.00	0.00	0.00	0.00
TRINITY_DN485118_c0_g1	0.00	0.00	10.05	6.00	0.00	0.00	0.00	8.95	0.00	0.00
TRINITY_DN48511_c0_g1	0.00	0.00	9.19	0.00	6.20	0.00	0.00	0.00	2.91	0.00
TRINITY_DN48511_c0_g2	0.00	0.00	0.00	0.00	0.00	0.00	0.00	0.00	0.00	0.00
TRINITY_DN48511_c11_g1	0.00	0.00	0.00	0.00	0.00	29.52	0.00	0.00	0.00	0.00
TRINITY_DN48511_c1_g1	0.00	0.00	0.00	0.00	0.00	0.00	0.00	0.00	0.00	0.00
TRINITY_DN48511_c9_g1	0.00	0.00	0.00	0.00	0.00	0.00	0.00	0.00	0.00	0.00
TRINITY_DN485121_c0_g1	0.00	0.00	0.00	0.00	0.00	0.00	0.00	0.00	0.00	0.00
TRINITY_DN485122_c0_g2	0.00	3.38	2.70	2.09	1.40	0.00	2.49	0.64	5.93	0.63
TRINITY_DN485123_c1_g1	0.00	0.00	0.00	0.00	0.00	0.00	0.00	0.00	0.00	0.00
TRINITY_DN485124_c0_g1	0.00	0.00	0.00	2.92	9.79	0.00	0.00	2.90	9.19	0.00
TRINITY_DN485125_c0_g1	0.00	0.00	5.75	0.00	5.82	0.00	0.00	5.19	2.73	0.00
TRINITY_DN485127_c2_g1	0.00	0.00	0.00	0.00	0.00	0.00	0.00	0.00	33.39	0.00
TRINITY_DN485127_c3_g1	0.00	12.20	0.00	0.00	0.00	14.86	0.00	0.00	0.00	0.00
TRINITY_DN48512_c0_g1	0.00	4.80	0.00	0.00	11.67	9.62	0.00	5.14	27.27	0.00
TRINITY_DN485130_c0_g1	0.78	2.23	3.56	3.84	5.50	4.45	1.64	2.51	20.79	0.82
TRINITY_DN485132_c0_g1	0.00	0.00	0.00	0.00	0.00	0.00	0.00	0.00	0.00	0.00
TRINITY_DN485134_c0_g1	0.00	1.80	4.32	4.66	7.25	10.77	4.48	1.02	16.34	0.50
TRINITY_DN485136_c0_g1	0.00	0.00	0.00	0.00	13.72	0.00	0.00	0.00	0.00	0.00
TRINITY_DN485139_c0_g1	0.00	7.99	0.00	0.00	19.53	0.00	0.00	0.00	0.00	0.00
TRINITY_DN485139_c1_g1	0.00	30.68	0.00	0.00	0.00	0.00	0.00	0.00	0.00	0.00
TRINITY_DN48513_c0_g1	0.00	0.00	0.00	0.00	0.00	0.00	0.00	0.00	0.00	2.25
TRINITY_DN485140_c0_g1	0.00	0.00	0.00	0.00	0.00	0.00	0.00	0.00	0.00	0.00
TRINITY_DN485142_c0_g1	0.00	0.00	0.00	3.08	0.00	0.00	0.00	0.00	19.11	0.00
TRINITY_DN485143_c0_g1	0.00	0.00	6.18	3.72	43.26	0.00	0.00	5.44	0.00	0.00
TRINITY_DN485144_c0_g1	0.00	0.00	0.00	0.00	0.00	0.00	0.00	0.00	0.00	0.00
TRINITY_DN485145_c0_g1	0.00	0.00	0.00	0.00	0.00	0.00	0.00	0.00	0.00	0.00
TRINITY_DN485146_c0_g1	0.00	0.00	7.43	0.00	5.03	0.00	0.00	0.00	2.36	0.00
TRINITY_DN485147_c0_g1	0.00	1.81	0.00	2.02	8.72	5.23	1.33	5.44	24.21	1.34
TRINITY_DN485148_c1_g1	0.00	0.00	0.00	0.00	0.00	0.00	0.00	0.00	0.00	0.00
TRINITY_DN48514_c1_g1	0.00	0.00	0.00	8.48	29.61	28.66	0.00	0.00	187.41	0.00
TRINITY_DN485150_c0_g1	0.00	0.00	0.00	0.00	0.00	0.00	0.00	0.00	0.00	0.00
TRINITY_DN485150_c1_g1	0.00	0.00	0.00	0.00	0.00	0.00	0.00	0.00	0.00	0.00
TRINITY_DN485151_c0_g1	0.00	0.00	0.00	0.00	0.00	0.00	0.00	0.00	0.00	0.00
TRINITY_DN485152_c1_g1	0.00	0.00	0.00	0.00	9.60	0.00	0.00	1.90	0.00	0.00
TRINITY_DN485152_c5_g1	0.00	34.77	27.75	0.00	0.00	0.00	0.00	0.00	13.22	0.00
TRINITY_DN485152_c6_g1	0.00	1.59	1.91	3.06	7.23	0.00	0.00	0.00	2.48	0.00
TRINITY_DN485153_c1_g1	0.00	0.00	0.00	0.00	0.00	0.00	0.00	0.00	0.00	0.00
TRINITY_DN485158_c0_g1	0.00	5.36	6.47	0.00	6.54	0.00	0.00	0.00	3.07	0.00
TRINITY_DN48515_c0_g1	0.00	0.00	0.00	0.00	0.00	0.00	0.00	0.00	0.00	0.00
TRINITY_DN485161_c0_g1	0.00	0.00	0.00	0.00	0.00	0.00	0.00	21.73	0.00	0.00
TRINITY_DN485161_c0_g3	0.00	0.00	0.00	0.00	0.00	0.00	0.00	0.00	0.00	0.00
TRINITY_DN485161_c11_g1	0.00	0.00	29.46	0.00	0.00	0.00	0.00	0.00	0.00	0.00
TRINITY_DN485161_c1_g2	0.00	0.00	29.80	0.00	0.00	0.00	0.00	0.00	18.70	0.00
TRINITY_DN485161_c2_g1	0.00	0.00	0.00	0.00	0.00	0.00	6.09	0.00	0.00	0.00
TRINITY_DN485161_c3_g1	0.00	0.00	0.00	0.00	0.00	0.00	0.00	0.00	4.40	0.00
TRINITY_DN485161_c5_g1	0.00	0.00	2.39	1.46	0.00	4.78	2.18	2.17	2.28	0.00
TRINITY_DN485161_c7_g1	0.00	0.00	0.00	0.00	0.00	0.00	0.00	0.00	0.00	0.00
TRINITY_DN485162_c0_g1	0.00	0.00	1.61	0.56	0.00	0.00	0.00	0.85	0.00	0.84
TRINITY_DN485164_c0_g1	0.00	0.00	0.00	0.00	0.00	0.00	0.00	0.00	0.00	0.00
TRINITY_DN485166_c1_g1	0.00	7.98	0.00	0.00	4.86	0.00	0.00	0.00	44.21	0.00
TRINITY_DN485167_c0_g1	0.00	0.00	0.00	7.53	31.31	0.00	0.00	0.00	11.71	0.00
TRINITY_DN485167_c0_g2	0.00	0.00	0.00	0.00	0.00	0.00	0.00	0.00	0.00	0.00
TRINITY_DN485168_c0_g1	0.00	0.00	6.83	8.39	6.26	0.00	0.00	0.00	0.00	0.00
TRINITY_DN48516_c0_g1	0.00	0.00	0.00	0.00	0.00	0.00	0.00	0.00	0.00	0.00
TRINITY_DN48516_c0_g2	0.00	0.00	0.00	0.00	0.00	0.00	0.00	10.41	10.98	0.00
TRINITY_DN485170_c1_g1	1.34	0.30	0.00	0.00	0.00	0.00	0.00	0.00	0.00	0.00
TRINITY_DN485172_c0_g1	0.00	2.03	0.00	3.37	5.59	2.20	0.00	1.02	10.58	0.00
TRINITY_DN485173_c1_g1	0.00	0.00	0.00	0.00	0.00	0.00	0.00	0.00	0.00	0.00
TRINITY_DN485174_c0_g1	0.00	0.00	0.00	0.00	0.00	19.77	0.00	0.00	0.00	0.00
TRINITY_DN485176_c0_g1	0.00	0.00	0.00	0.00	0.00	0.00	0.00	0.00	13.80	0.00
TRINITY_DN48517_c0_g1	0.00	9.73	6.67	23.91	46.45	5.55	8.04	16.00	22.15	11.39
TRINITY_DN48517_c0_g2	0.00	0.00	0.00	3.17	31.59	31.72	0.00	0.00	0.00	0.00
TRINITY_DN48517_c1_g1	0.00	0.00	0.00	0.00	0.00	0.00	0.00	0.00	0.00	0.00
TRINITY_DN48517_c3_g1	0.00	0.00	0.00	10.67	0.00	0.00	0.00	0.00	0.00	0.00
TRINITY_DN485180_c0_g1	0.00	0.00	4.22	171.77	0.00	0.00	3.51	6.15	3.65	0.00
TRINITY_DN485180_c1_g1	0.00	0.00	10.49	0.00	0.00	0.00	0.00	0.00	0.00	0.00
TRINITY_DN485181_c0_g1	0.00	0.00	0.00	6.01	0.00	0.00	11.57	0.00	12.28	0.00
TRINITY_DN485181_c1_g1	0.00	0.00	0.00	0.00	0.00	0.00	0.00	0.00	0.00	0.00
TRINITY_DN485183_c0_g1	0.00	0.00	15.09	0.00	15.49	0.00	0.00	0.00	28.74	0.00
TRINITY_DN485185_c0_g1	0.00	0.00	0.00	0.00	0.00	0.00	0.00	0.00	4.23	0.00
TRINITY_DN485185_c1_g1	0.00	0.00	0.00	0.00	0.00	0.00	0.00	0.00	0.00	0.00
TRINITY_DN485186_c0_g1	0.00	0.00	0.00	0.00	0.00	0.00	0.00	0.00	0.00	0.00
TRINITY_DN48518_c0_g1	0.00	0.00	0.00	0.00	0.00	0.00	0.00	0.00	0.00	0.00
TRINITY_DN48518_c0_g3	0.00	0.00	0.00	15.61	13.24	26.27	11.57	0.00	12.28	0.00
TRINITY_DN48518_c1_g1	0.00	0.00	14.29	5.81	21.50	0.00	0.00	0.00	88.19	2.23
TRINITY_DN48518_c2_g1	0.00	5.60	13.64	7.51	0.00	0.00	12.22	6.00	22.45	11.11
TRINITY_DN48518_c6_g2	0.00	0.00	7.64	27.42	0.00	0.00	0.00	0.00	0.00	6.78
TRINITY_DN485190_c0_g1	0.00	0.00	0.00	0.00	0.00	0.00	0.00	0.00	0.00	0.00
TRINITY_DN485191_c1_g1	0.00	0.00	0.00	0.00	10.97	0.00	0.00	0.00	0.00	0.00
TRINITY_DN485192_c0_g1	0.00	0.00	0.00	0.00	49.70	0.00	0.00	10.93	23.02	0.00
TRINITY_DN485194_c0_g1	0.00	0.00	0.00	0.00	0.00	0.00	0.00	4.80	10.70	4.85
TRINITY_DN485195_c0_g1	0.00	0.00	0.00	0.00	0.00	0.00	0.00	0.00	17.66	0.00
TRINITY_DN485197_c0_g1	0.00	0.00	0.00	0.00	0.00	0.00	0.00	0.00	0.00	0.00
TRINITY_DN485197_c1_g1	0.00	0.00	0.00	0.00	0.00	0.00	0.00	0.00	0.00	0.00
TRINITY_DN485199_c0_g1	0.00	4.79	2.88	0.88	6.96	0.00	1.32	0.00	6.95	1.32
TRINITY_DN48519_c0_g1	0.00	0.00	0.00	0.00	0.00	0.00	0.00	0.00	0.00	0.00
TRINITY_DN48519_c0_g2	0.00	0.00	0.00	0.00	0.00	11.35	0.00	0.00	0.00	0.00
TRINITY_DN4851_c1_g1	0.00	29.58	0.00	0.00	0.00	0.00	0.00	0.00	16.38	0.00
TRINITY_DN4851_c1_g2	0.00	7.80	44.17	114.42	91.14	51.09	63.93	38.80	200.51	6.71
TRINITY_DN485200_c4_g1	0.00	0.00	0.00	3.07	0.00	3.34	0.00	0.00	0.00	0.00
TRINITY_DN485200_c5_g1	0.00	0.00	0.00	0.00	0.00	0.00	0.00	0.00	13.12	0.00
TRINITY_DN485201_c0_g1	0.00	0.00	0.00	7.85	0.00	0.00	0.00	0.00	0.00	0.00
TRINITY_DN485203_c1_g1	0.00	0.00	0.00	0.00	0.00	0.00	0.00	0.00	8.07	0.00
TRINITY_DN485203_c2_g1	0.00	0.00	0.00	0.00	0.00	0.00	0.00	10.56	0.00	0.00
TRINITY_DN485205_c0_g1	0.00	0.00	0.00	0.00	20.33	0.00	0.00	0.00	0.00	0.00
TRINITY_DN485205_c1_g1	0.00	0.00	0.00	0.00	9.60	0.00	0.00	0.00	0.00	0.00
TRINITY_DN485206_c0_g1	0.00	0.00	0.00	0.00	0.00	0.00	0.00	0.00	0.00	0.00
TRINITY_DN485207_c1_g1	0.00	0.00	0.00	0.00	0.00	0.00	0.00	0.00	0.00	0.00
TRINITY_DN485208_c0_g1	0.00	0.00	0.00	0.00	0.00	13.86	0.00	0.00	0.00	0.00
TRINITY_DN485209_c0_g1	0.00	16.24	2.45	0.00	2.49	0.00	0.00	0.00	9.35	0.00
TRINITY_DN485209_c0_g2	0.00	0.00	0.00	0.00	0.00	0.00	0.00	0.00	0.00	0.00
TRINITY_DN485210_c0_g1	0.00	0.00	0.00	0.00	0.00	31.54	0.00	0.00	0.00	0.00
TRINITY_DN485215_c0_g1	0.00	0.00	0.00	0.00	7.67	15.43	0.00	0.00	0.00	6.78
TRINITY_DN485217_c0_g1	0.00	0.00	0.00	0.00	0.00	0.00	0.00	0.00	0.00	0.00
TRINITY_DN485217_c1_g1	0.00	0.00	0.00	0.00	0.00	33.38	0.00	0.00	0.00	0.00
TRINITY_DN485218_c0_g1	0.00	0.00	0.00	12.01	0.00	0.00	0.00	0.00	0.00	0.00
TRINITY_DN485219_c0_g1	0.00	0.00	0.00	0.00	0.00	0.00	0.00	0.00	0.00	0.00
TRINITY_DN48521_c0_g1	0.00	0.00	0.00	5.84	7.17	0.00	3.68	0.00	19.45	0.00
TRINITY_DN48521_c1_g1	0.00	17.56	5.56	13.08	28.86	7.25	1.97	2.03	29.96	0.67
TRINITY_DN48521_c5_g1	0.00	0.00	38.79	9.26	15.57	31.33	0.00	0.00	21.71	0.00
TRINITY_DN48521_c6_g1	0.00	0.00	0.00	0.00	0.00	0.00	0.00	0.00	0.00	0.00
TRINITY_DN48521_c7_g1	0.00	0.00	0.00	0.00	0.00	0.00	0.00	0.00	0.00	0.00
TRINITY_DN48521_c9_g1	0.00	0.00	0.00	0.00	0.00	15.24	0.00	0.00	14.26	0.00
TRINITY_DN485220_c0_g1	0.00	0.00	6.23	3.75	18.70	0.00	0.00	0.00	0.00	0.00
TRINITY_DN485221_c0_g1	0.00	0.00	0.00	0.00	0.00	0.00	0.00	0.00	0.00	0.00
TRINITY_DN485225_c0_g1	0.00	0.00	16.52	0.00	0.00	0.00	7.48	0.00	3.88	0.00
TRINITY_DN485226_c0_g1	0.00	0.00	0.00	0.00	0.00	0.00	0.00	0.00	0.00	0.00
TRINITY_DN485226_c1_g1	0.00	2.02	0.00	2.98	2.47	0.00	0.00	0.00	0.00	0.00
TRINITY_DN485228_c0_g1	16.60	22.99	45.47	14.82	67.68	75.13	0.00	16.79	35.04	32.71
TRINITY_DN485228_c1_g1	0.00	14.73	0.00	15.81	22.23	0.00	0.00	0.00	50.57	15.73
TRINITY_DN485228_c2_g1	57.30	103.32	47.95	3110.33	77.71	9.72	17.16	17.05	66.64	76.67
TRINITY_DN485228_c5_g1	0.00	0.00	0.00	0.00	13.80	13.73	0.00	0.00	0.00	0.00
TRINITY_DN485229_c0_g1	0.00	0.00	0.00	0.00	0.00	0.00	0.00	0.00	0.00	0.00
TRINITY_DN48522_c0_g1	1.98	5.77	20.58	8.15	14.46	18.93	3.19	4.26	10.49	0.00
TRINITY_DN485231_c0_g1	0.00	0.00	0.00	0.00	0.00	0.00	0.00	8.31	0.00	0.00
TRINITY_DN485232_c0_g1	0.00	0.00	0.00	0.00	9.12	0.00	0.00	0.00	8.48	0.00
TRINITY_DN485233_c0_g1	0.00	0.00	0.00	0.00	23.73	0.00	0.00	0.00	0.00	0.00
TRINITY_DN485234_c0_g1	0.00	0.00	0.00	0.00	0.00	0.00	0.00	0.00	13.37	0.00
TRINITY_DN485234_c1_g1	0.00	0.00	0.00	0.00	0.00	0.00	0.00	0.00	0.00	0.00
TRINITY_DN485235_c0_g1	0.00	0.00	0.00	4.63	0.00	0.00	0.00	0.00	0.00	6.87
TRINITY_DN485236_c0_g1	0.00	0.00	5.54	2.52	2.80	0.00	0.00	2.54	7.92	0.00
TRINITY_DN485237_c0_g1	0.00	0.00	0.00	0.00	0.00	0.00	0.00	0.00	0.00	0.00
TRINITY_DN485237_c0_g2	0.00	0.00	0.00	0.00	0.00	0.00	0.00	0.00	6.19	0.00
TRINITY_DN485238_c1_g1	0.00	14.48	0.00	0.00	0.00	0.00	0.00	0.00	0.00	0.00
TRINITY_DN485239_c0_g1	0.00	0.00	0.00	0.00	0.00	0.00	0.00	0.00	0.00	0.00
TRINITY_DN48523_c0_g1	0.00	0.00	0.00	10.23	0.00	0.00	0.00	0.00	0.00	0.00
TRINITY_DN485244_c0_g1	0.00	0.00	0.00	0.00	40.33	0.00	0.00	0.00	18.66	0.00
TRINITY_DN485245_c0_g1	0.00	0.00	0.00	0.00	0.00	0.00	25.54	0.00	13.60	0.00
TRINITY_DN485246_c0_g1	0.00	0.00	0.00	0.00	2.92	0.00	0.00	0.00	5.48	0.00
TRINITY_DN485248_c0_g1	0.00	0.00	0.00	0.00	0.00	0.00	0.00	7.29	0.00	0.00
TRINITY_DN485248_c1_g1	0.00	0.00	0.00	1.53	0.00	0.00	0.00	0.00	9.57	0.00
TRINITY_DN485248_c2_g1	0.00	0.00	0.00	0.00	0.00	0.00	0.00	0.00	0.00	0.00
TRINITY_DN48524_c0_g1	0.00	0.00	0.00	0.00	11.40	0.00	0.00	0.00	8.90	0.00
TRINITY_DN48524_c0_g2	0.00	0.00	0.00	0.00	0.00	0.00	0.00	0.00	19.59	0.00
TRINITY_DN48524_c1_g1	0.00	12.04	16.18	11.98	12.78	4.26	3.15	0.00	12.32	0.00
TRINITY_DN485251_c0_g2	0.00	0.00	0.00	0.00	0.00	0.00	0.00	0.00	13.12	0.00
TRINITY_DN485252_c0_g1	0.00	3.22	0.97	4.16	52.52	4.82	2.67	10.27	9.02	0.89
TRINITY_DN485254_c0_g2	0.00	0.00	0.00	3.89	0.00	0.00	0.00	0.00	18.18	0.00
TRINITY_DN485254_c0_g3	0.00	0.00	0.00	0.00	13.09	0.00	0.00	0.00	6.11	0.00
TRINITY_DN485254_c1_g1	0.00	0.00	15.07	0.00	0.00	0.00	0.00	0.00	39.70	0.00
TRINITY_DN485254_c6_g1	0.00	0.00	0.00	19.42	16.62	0.00	0.00	0.00	45.86	0.00
TRINITY_DN485257_c0_g1	0.00	0.00	0.00	0.00	5.91	0.00	0.00	0.00	5.52	0.00
TRINITY_DN485257_c0_g2	0.00	0.00	0.00	2.83	0.00	0.00	0.00	0.00	4.39	0.00
TRINITY_DN485259_c0_g1	0.00	0.00	0.00	10.85	0.00	0.00	0.00	0.00	0.00	0.00
TRINITY_DN48525_c2_g1	0.00	0.00	0.00	0.00	0.00	0.00	0.00	0.00	0.00	0.00
TRINITY_DN48525_c8_g1	0.00	0.00	0.00	0.00	0.00	0.00	0.00	0.00	0.00	0.00
TRINITY_DN485260_c2_g1	0.00	0.00	0.00	0.00	0.00	0.00	0.00	0.00	0.00	0.00
TRINITY_DN485260_c2_g2	0.00	0.00	0.00	0.00	0.00	0.00	0.00	0.00	0.00	0.00
TRINITY_DN485261_c1_g1	0.00	13.58	0.00	9.84	0.00	16.56	14.49	0.00	55.57	0.00
TRINITY_DN485261_c2_g1	0.00	0.00	7.28	4.36	19.12	7.37	0.00	6.39	36.74	0.00
TRINITY_DN485261_c4_g1	0.00	0.00	0.00	0.00	11.82	0.00	0.00	0.00	7.95	0.00
TRINITY_DN485261_c5_g1	0.00	31.76	0.00	23.13	0.00	0.00	0.00	0.00	18.33	0.00
TRINITY_DN485263_c0_g1	0.00	0.00	0.00	0.00	0.00	41.78	0.00	0.00	52.09	0.00
TRINITY_DN485265_c0_g1	0.00	2.86	2.75	1.31	6.80	1.37	0.63	0.00	2.01	0.64
TRINITY_DN485266_c0_g1	0.00	0.00	0.00	2.21	3.66	0.00	0.00	0.00	27.26	0.00
TRINITY_DN485269_c0_g2	0.00	0.00	0.00	0.00	0.00	0.00	0.00	0.00	0.00	0.00
TRINITY_DN485269_c0_g3	0.00	0.00	0.00	0.00	0.00	0.00	0.00	0.00	0.00	0.00
TRINITY_DN485269_c1_g1	0.00	0.00	0.00	10.46	5.79	0.00	5.20	0.00	0.00	0.00
TRINITY_DN485272_c1_g1	0.00	0.00	11.25	0.00	5.63	0.00	0.00	0.00	5.26	0.00
TRINITY_DN485272_c2_g1	0.00	0.00	0.00	0.00	0.00	0.00	0.00	0.00	5.20	0.00
TRINITY_DN485275_c0_g1	0.00	0.00	0.00	0.00	0.00	0.00	0.00	0.00	0.00	0.00
TRINITY_DN485275_c1_g1	0.00	0.00	0.00	0.00	0.00	0.00	0.00	0.00	0.00	0.00
TRINITY_DN485275_c2_g1	0.00	6.04	0.00	0.00	0.00	7.44	0.00	0.00	0.00	0.00
TRINITY_DN485276_c0_g1	0.00	0.00	9.59	2.35	67.97	11.52	0.00	0.00	0.00	0.00
TRINITY_DN485276_c0_g2	0.00	0.00	0.00	0.00	6.57	0.00	0.00	0.00	6.14	0.00
TRINITY_DN485276_c2_g1	0.00	0.00	0.00	9.90	50.70	8.39	0.00	0.00	31.05	0.00
TRINITY_DN48527_c0_g1	0.00	0.00	15.96	2.85	0.00	2.30	2.21	0.00	0.00	0.00
TRINITY_DN48527_c0_g2	0.00	0.00	0.00	4.04	0.00	3.58	0.00	0.00	0.00	0.00
TRINITY_DN48527_c2_g1	0.00	0.00	58.70	0.00	0.00	0.00	0.00	0.00	18.66	0.00
TRINITY_DN485282_c0_g1	0.00	0.00	0.00	6.53	0.00	0.00	0.00	0.00	5.07	0.00
TRINITY_DN485283_c0_g1	0.00	0.00	0.00	0.00	0.00	0.00	0.00	0.00	0.00	0.00
TRINITY_DN485286_c0_g1	0.00	0.00	0.00	0.00	0.00	0.00	0.00	0.00	0.00	0.00
TRINITY_DN48528_c0_g1	0.00	0.00	0.00	0.00	0.00	0.00	0.00	0.00	0.00	0.00
TRINITY_DN48528_c2_g1	0.00	0.00	0.00	0.00	0.00	0.00	0.00	0.00	16.96	0.00
TRINITY_DN485290_c0_g1	0.00	0.00	0.00	0.00	0.00	0.00	0.00	0.00	11.59	0.00
TRINITY_DN485291_c0_g1	0.00	0.00	0.00	0.00	0.00	0.00	0.00	0.00	0.00	0.00
TRINITY_DN485291_c0_g2	0.00	0.00	0.00	0.00	0.00	0.00	0.00	0.00	0.00	0.00
TRINITY_DN485294_c0_g1	0.00	0.00	0.00	0.00	0.00	5.78	0.00	0.00	5.37	0.00
TRINITY_DN485295_c0_g1	0.00	0.00	0.00	0.00	0.00	0.00	0.00	0.00	0.00	0.00
TRINITY_DN485296_c1_g1	0.00	0.00	0.00	20.59	0.00	0.00	0.00	0.00	0.00	0.00
TRINITY_DN485296_c5_g1	0.00	0.00	0.00	0.00	17.66	0.00	0.00	0.00	0.00	0.00
TRINITY_DN485296_c6_g1	0.00	0.00	0.00	8.17	0.00	0.00	0.00	0.00	12.92	0.00
TRINITY_DN485296_c7_g1	0.00	0.00	14.42	0.00	0.00	0.00	0.00	0.00	6.74	0.00
TRINITY_DN48529_c1_g1	0.00	0.00	9.24	0.00	0.00	0.00	0.00	0.00	0.00	0.00
TRINITY_DN4852_c0_g1	7.94	64.42	47.36	97.46	255.49	63.59	47.55	26.03	496.11	12.73
TRINITY_DN4852_c0_g2	4.56	47.50	46.77	41.82	83.68	29.70	17.67	48.27	203.36	28.33
TRINITY_DN4852_c0_g3	4.89	37.84	61.80	82.67	228.90	49.05	42.95	32.09	427.98	0.88
TRINITY_DN4852_c3_g1	0.00	0.00	0.00	16.95	0.00	0.00	0.00	0.00	0.00	0.00
TRINITY_DN485301_c0_g1	0.00	0.00	0.00	0.00	0.00	0.00	0.00	0.00	0.00	0.00
TRINITY_DN485301_c1_g1	0.00	10.60	0.00	0.00	13.05	0.00	0.00	11.45	12.09	0.00
TRINITY_DN485302_c0_g1	0.00	0.00	7.81	3.18	7.93	0.00	0.00	0.00	5.14	0.00
TRINITY_DN485302_c0_g2	0.00	0.00	0.00	0.00	8.83	0.00	0.00	0.00	0.00	0.00
TRINITY_DN485303_c0_g1	0.00	0.00	0.00	0.00	20.86	0.00	0.00	0.00	9.70	0.00
TRINITY_DN485304_c0_g1	0.00	0.00	0.00	9.32	0.00	0.00	0.00	0.00	0.00	0.00
TRINITY_DN485306_c0_g1	0.00	0.00	0.00	10.79	0.00	0.00	0.00	0.00	8.48	0.00
TRINITY_DN485307_c0_g1	0.00	0.00	6.82	0.00	16.91	0.00	0.00	0.00	0.00	0.00
TRINITY_DN485308_c1_g1	0.00	0.00	0.00	0.00	0.00	0.00	0.00	0.00	0.00	0.00
TRINITY_DN485309_c0_g1	0.00	5.40	0.00	0.00	0.00	6.55	2.97	2.93	6.18	0.00
TRINITY_DN485309_c0_g2	0.00	0.00	0.00	21.57	18.50	0.00	0.00	0.00	0.00	0.00
TRINITY_DN48530_c0_g1	0.00	0.00	0.00	0.00	2.09	2.01	1.90	0.00	0.00	0.00
TRINITY_DN48530_c1_g1	0.00	0.00	3.66	0.00	7.39	0.00	0.00	0.00	16.68	0.00
TRINITY_DN48530_c1_g4	0.00	0.00	0.00	3.62	2.01	0.00	1.80	0.00	0.00	0.00
TRINITY_DN48530_c2_g1	0.00	0.00	0.00	9.90	5.47	0.00	0.00	0.00	10.29	0.00
TRINITY_DN485310_c0_g1	0.00	0.00	10.84	0.00	11.03	0.00	0.00	0.00	61.42	0.00
TRINITY_DN485311_c0_g1	0.00	0.00	0.00	0.00	19.55	0.00	0.00	0.00	0.00	0.00
TRINITY_DN485317_c0_g1	0.00	2.75	0.00	0.00	0.00	0.00	0.00	0.00	3.15	0.00
TRINITY_DN485318_c0_g1	0.00	0.00	0.00	0.00	0.00	0.00	0.00	0.00	18.16	0.00
TRINITY_DN485319_c0_g1	0.00	0.00	8.56	1.74	0.00	0.00	2.60	0.00	2.71	0.00
TRINITY_DN48531_c0_g1	0.00	0.00	0.00	5.00	17.49	2.75	0.00	0.00	23.70	0.00
TRINITY_DN48531_c1_g1	0.00	0.00	0.00	0.00	0.00	0.00	0.00	10.78	0.00	0.00
TRINITY_DN48531_c1_g2	0.00	0.00	36.10	31.55	90.06	0.00	0.00	0.00	61.26	0.00
TRINITY_DN48531_c2_g1	0.00	0.00	0.00	0.00	20.33	0.00	0.00	0.00	0.00	0.00
TRINITY_DN48531_c2_g2	0.00	0.00	0.00	0.00	0.00	0.00	0.00	0.00	0.00	0.00
TRINITY_DN48531_c3_g1	0.00	0.00	10.99	0.00	0.00	0.00	0.00	0.00	0.00	0.00
TRINITY_DN48531_c7_g1	0.00	0.00	0.00	0.00	0.00	0.00	0.00	0.00	0.00	0.00
TRINITY_DN485320_c0_g1	0.00	0.00	0.00	8.31	3.44	0.00	0.00	0.00	3.23	0.00
TRINITY_DN485320_c2_g1	0.00	0.00	0.00	0.00	0.00	0.00	0.00	0.00	0.00	0.00
TRINITY_DN485320_c3_g1	0.00	0.00	0.00	4.35	3.60	0.00	0.00	0.00	16.89	0.00
TRINITY_DN485320_c5_g1	0.00	0.00	0.00	0.00	20.33	0.00	0.00	0.00	0.00	0.00
TRINITY_DN485320_c6_g1	0.00	0.00	0.00	0.00	0.00	0.00	0.00	0.00	0.00	0.00
TRINITY_DN485322_c1_g1	0.00	0.00	0.00	23.74	0.00	0.00	0.00	0.00	0.00	0.00
TRINITY_DN485323_c1_g1	0.00	0.00	2.33	1.42	0.00	0.00	0.00	4.24	0.00	0.00
TRINITY_DN485324_c0_g1	0.00	0.00	1.40	0.86	21.73	19.03	2.57	0.00	10.81	1.28
TRINITY_DN485324_c0_g2	0.00	0.00	0.00	0.00	0.00	0.00	0.00	0.00	0.00	0.00
TRINITY_DN485325_c1_g1	0.00	0.00	0.00	0.00	0.00	0.00	0.00	0.00	0.00	0.00
TRINITY_DN485326_c1_g1	0.00	0.00	0.00	0.00	0.00	0.00	0.00	0.00	0.00	0.00
TRINITY_DN485329_c0_g1	0.00	0.00	0.00	0.00	0.00	0.00	0.00	0.00	0.00	0.00
TRINITY_DN48532_c0_g1	0.00	0.00	17.44	0.00	0.00	0.00	16.79	15.86	16.56	0.00
TRINITY_DN48532_c1_g2	0.00	0.00	0.00	0.00	35.04	0.00	0.00	0.00	0.00	0.00
TRINITY_DN485330_c1_g1	0.00	0.00	0.00	0.00	59.51	0.00	0.00	0.00	0.00	0.00
TRINITY_DN485330_c1_g2	0.00	0.00	0.00	0.00	0.00	0.00	0.00	0.00	41.49	0.00
TRINITY_DN485330_c1_g3	0.00	0.00	0.00	0.00	0.00	0.00	0.00	0.00	9.35	0.00
TRINITY_DN485330_c2_g1	0.00	0.00	0.00	0.00	0.00	0.00	0.00	0.00	17.33	0.00
TRINITY_DN485330_c4_g1	0.00	0.00	0.00	0.00	0.00	0.00	0.00	0.00	0.00	0.00
TRINITY_DN485332_c0_g2	0.00	0.00	0.00	9.62	0.00	0.00	0.00	0.00	0.00	0.00
TRINITY_DN485332_c3_g1	0.00	0.00	0.00	0.00	17.93	0.00	0.00	0.00	0.00	0.00
TRINITY_DN485332_c4_g1	0.00	0.00	14.11	8.46	7.06	0.00	0.00	0.00	0.00	0.00
TRINITY_DN485337_c0_g1	0.00	1.48	7.10	0.00	0.00	8.89	0.00	3.27	13.65	0.00
TRINITY_DN485339_c0_g1	0.00	0.00	0.00	0.00	43.96	0.00	0.00	0.00	0.00	0.00
TRINITY_DN485339_c1_g1	0.00	0.00	0.00	19.59	0.00	0.00	0.00	0.00	0.00	0.00
TRINITY_DN48533_c0_g1	0.00	9.01	0.00	0.00	0.00	0.00	0.00	0.00	10.25	0.00
TRINITY_DN48533_c10_g1	0.00	0.00	0.00	0.00	0.00	0.00	0.00	0.00	31.97	0.00
TRINITY_DN48533_c1_g1	1.81	0.00	4.24	0.00	21.58	0.00	0.00	0.00	0.00	1.92
TRINITY_DN48533_c2_g2	11.33	0.00	12.91	0.00	0.00	0.00	0.00	0.00	12.28	0.00
TRINITY_DN48533_c2_g3	0.00	11.95	0.00	0.00	0.00	0.00	0.00	0.00	0.00	0.00
TRINITY_DN48533_c3_g1	0.00	0.00	2.61	4.79	3.87	5.24	2.23	2.37	19.93	2.35
TRINITY_DN48533_c3_g2	0.00	0.00	5.11	7.87	3.94	15.33	1.18	3.57	11.14	1.18
TRINITY_DN48533_c4_g1	0.00	8.23	0.00	0.00	20.13	0.00	0.00	0.00	9.35	0.00
TRINITY_DN48533_c5_g1	0.00	0.00	0.00	0.00	0.00	0.00	0.00	0.00	0.00	0.00
TRINITY_DN48533_c6_g1	0.00	0.00	0.00	0.00	0.00	0.00	0.00	0.00	0.00	0.00
TRINITY_DN48533_c9_g1	0.00	0.00	0.00	0.00	14.01	0.00	0.00	0.00	0.00	0.00
TRINITY_DN485340_c2_g1	0.00	0.00	0.00	0.00	0.00	0.00	0.00	0.00	0.00	0.00
TRINITY_DN485342_c0_g1	0.00	1.19	4.29	3.52	5.87	4.29	1.32	1.33	6.92	0.00
TRINITY_DN485344_c0_g1	0.00	0.00	7.57	10.80	25.63	0.00	0.00	2.29	24.08	0.00
TRINITY_DN485345_c0_g1	0.00	0.00	9.03	2.74	5.98	0.00	0.00	0.00	0.00	0.00
TRINITY_DN485345_c1_g1	0.00	0.00	0.00	0.00	10.90	0.00	0.00	0.00	20.24	0.00
TRINITY_DN485348_c0_g1	0.00	0.00	0.00	0.00	0.00	0.00	0.00	0.00	0.00	0.00
TRINITY_DN485348_c1_g1	0.00	0.00	0.00	0.00	8.12	0.00	0.00	0.00	7.53	0.00
TRINITY_DN48534_c0_g1	0.00	0.00	0.00	0.00	0.00	0.00	0.00	0.00	36.27	0.00
TRINITY_DN48534_c0_g2	0.00	0.00	0.00	0.00	0.00	0.00	0.00	0.00	0.00	0.00
TRINITY_DN48534_c0_g3	0.00	0.00	0.00	0.00	0.00	0.00	0.00	0.00	22.11	0.00
TRINITY_DN48534_c0_g4	0.00	0.00	0.00	5.44	0.00	0.00	0.00	0.00	0.00	0.00
TRINITY_DN485350_c0_g1	0.00	0.00	0.00	1.99	13.18	0.00	0.00	0.00	6.18	0.00
TRINITY_DN485351_c0_g1	0.00	0.00	0.00	0.00	0.00	0.00	0.00	0.00	0.00	0.00
TRINITY_DN485355_c1_g1	0.00	0.00	0.00	7.21	0.00	0.00	0.00	0.00	0.00	0.00
TRINITY_DN485356_c0_g1	0.00	0.00	0.00	1.14	0.00	0.00	0.00	0.00	0.00	0.00
TRINITY_DN485358_c0_g1	0.00	0.00	0.00	0.00	36.17	0.00	0.00	0.00	0.00	0.00
TRINITY_DN485358_c1_g1	0.00	0.00	0.00	0.00	0.00	0.00	0.00	0.00	0.00	0.00
TRINITY_DN485359_c0_g1	0.00	5.93	14.42	0.00	0.00	0.00	0.00	0.00	0.00	0.00
TRINITY_DN48535_c0_g2	0.00	0.96	0.00	4.25	3.54	0.00	1.17	0.00	6.85	0.00
TRINITY_DN48535_c0_g3	0.00	0.00	0.00	0.00	36.73	0.00	0.00	0.00	0.00	0.00
TRINITY_DN48535_c0_g5	0.00	0.00	0.00	3.31	5.51	0.00	0.00	0.00	10.28	0.00
TRINITY_DN48535_c1_g1	0.00	0.00	0.00	0.00	0.00	0.00	0.00	0.00	0.00	0.00
TRINITY_DN48535_c3_g1	0.00	0.00	44.28	0.00	0.00	11.21	0.00	0.00	20.88	0.00
TRINITY_DN48535_c4_g1	0.00	0.00	0.00	0.00	19.76	0.00	0.00	0.00	9.20	0.00
TRINITY_DN48535_c5_g1	0.00	0.00	0.00	0.00	0.00	0.00	0.00	0.00	0.00	0.00
TRINITY_DN48535_c6_g1	0.00	0.00	4.48	0.00	4.50	0.00	0.00	0.00	12.02	0.00
TRINITY_DN48535_c7_g1	0.00	0.00	0.00	26.07	0.00	0.00	0.00	0.00	0.00	0.00
TRINITY_DN48535_c8_g1	0.00	0.00	0.00	0.00	0.00	6.42	0.00	0.00	0.00	0.00
TRINITY_DN485364_c0_g1	0.00	0.00	0.00	2.20	3.67	0.00	0.00	0.00	1.73	0.00
TRINITY_DN485365_c0_g1	0.00	0.00	7.27	0.00	0.00	0.00	0.00	0.00	0.00	0.00
TRINITY_DN485366_c0_g1	0.00	0.00	0.00	2.56	8.52	0.00	0.00	0.00	4.02	1.27
TRINITY_DN485366_c0_g2	0.00	12.20	0.00	0.00	0.00	0.00	0.00	0.00	27.83	0.00
TRINITY_DN485367_c0_g1	1.09	0.00	5.03	3.10	1.29	0.00	2.31	0.00	1.22	0.00
TRINITY_DN485368_c0_g1	0.00	0.00	0.00	0.00	0.00	0.00	0.00	0.00	0.00	0.00
TRINITY_DN485369_c0_g1	0.00	4.70	0.00	0.00	2.85	0.00	0.00	0.00	8.01	0.00
TRINITY_DN48536_c0_g1	0.00	0.00	0.00	0.00	11.73	0.00	0.00	2.83	0.00	0.00
TRINITY_DN48536_c0_g2	0.00	0.00	0.00	0.00	0.00	0.00	17.43	0.00	3.13	0.00
TRINITY_DN485371_c0_g1	0.00	0.00	0.00	0.00	6.26	0.00	0.00	0.00	0.00	0.00
TRINITY_DN485371_c1_g1	0.00	0.00	6.18	1.26	16.81	2.06	0.00	0.00	3.96	0.00
TRINITY_DN485372_c0_g1	0.00	0.00	0.00	0.00	0.00	0.00	0.00	0.00	0.00	0.00
TRINITY_DN485372_c1_g1	0.00	0.00	0.00	0.00	0.00	0.00	0.00	0.00	0.00	0.00
TRINITY_DN485374_c0_g1	0.00	0.00	0.00	0.00	0.00	0.00	0.00	0.00	0.00	0.00
TRINITY_DN485374_c1_g1	0.00	0.00	0.00	0.00	0.00	0.00	0.00	0.00	0.00	0.00
TRINITY_DN485375_c0_g1	0.00	0.00	0.00	0.00	30.48	0.00	0.00	0.00	0.00	0.00
TRINITY_DN485375_c0_g2	0.00	0.00	0.00	0.00	0.00	0.00	0.00	0.00	0.00	0.00
TRINITY_DN485376_c1_g1	0.00	0.00	12.07	7.26	0.00	0.00	0.00	0.00	0.00	0.00
TRINITY_DN485377_c0_g1	0.00	0.00	14.23	0.00	14.29	0.00	0.00	0.00	0.00	0.00
TRINITY_DN485378_c0_g1	0.00	0.00	4.01	4.88	16.18	0.00	0.00	0.00	3.78	0.00
TRINITY_DN485378_c0_g2	0.00	0.00	0.00	4.32	0.00	0.00	0.00	0.00	13.48	0.00
TRINITY_DN485381_c1_g1	0.00	23.35	0.00	0.00	28.60	0.00	0.00	0.00	0.00	0.00
TRINITY_DN485382_c0_g1	0.00	0.00	0.00	1.55	2.58	0.00	0.00	0.00	0.00	0.00
TRINITY_DN485382_c0_g2	0.00	0.00	0.00	0.00	0.00	0.00	0.00	0.00	0.00	0.00
TRINITY_DN485383_c0_g1	0.00	0.00	0.00	0.00	0.00	0.00	0.00	0.00	0.00	0.00
TRINITY_DN485386_c0_g2	0.00	0.00	0.00	16.73	0.00	0.00	0.00	0.00	0.00	0.00
TRINITY_DN485386_c0_g3	0.00	0.00	5.86	5.41	0.00	0.00	0.00	0.00	0.00	0.00
TRINITY_DN485386_c1_g1	0.00	0.00	8.89	0.00	0.00	0.00	0.00	0.00	0.00	0.00
TRINITY_DN485386_c1_g2	0.00	0.00	0.00	0.00	0.00	0.00	0.00	0.00	0.00	0.00
TRINITY_DN485386_c5_g1	0.00	0.00	0.00	0.00	0.00	0.00	0.00	0.00	0.00	0.00
TRINITY_DN485386_c6_g1	0.00	0.00	0.00	20.25	0.00	0.00	10.09	0.00	0.00	0.00
TRINITY_DN485387_c0_g1	0.00	0.96	0.00	1.42	1.18	0.00	1.06	0.00	0.00	0.00
TRINITY_DN485387_c0_g2	0.00	0.00	0.00	0.00	0.00	0.00	0.00	0.00	14.59	0.00
TRINITY_DN485387_c0_g3	0.00	0.00	0.00	0.00	0.00	0.00	0.00	0.00	0.00	0.00
TRINITY_DN485387_c1_g1	0.00	0.00	0.00	0.00	0.00	0.00	0.00	0.00	0.00	0.00
TRINITY_DN485387_c2_g1	0.00	0.00	0.00	0.00	2.99	0.00	0.00	0.00	5.61	0.00
TRINITY_DN485387_c2_g2	0.00	0.00	0.00	0.00	0.00	0.00	0.00	0.00	0.00	0.00
TRINITY_DN485387_c3_g1	0.00	0.00	0.00	5.93	0.00	0.00	0.00	0.00	0.00	0.00
TRINITY_DN485387_c4_g1	0.00	4.96	6.03	0.00	0.00	0.00	0.00	0.00	5.64	0.00
TRINITY_DN485387_c5_g1	0.00	0.00	0.00	0.00	0.00	0.00	0.00	0.00	0.00	0.00
TRINITY_DN485387_c6_g1	0.00	18.26	0.00	0.00	0.00	22.32	0.00	0.00	0.00	0.00
TRINITY_DN485387_c8_g1	0.00	0.00	0.00	0.00	0.00	0.00	0.00	0.00	17.05	0.00
TRINITY_DN485388_c0_g1	0.00	0.00	0.00	0.00	0.00	0.00	0.00	0.00	11.05	0.00
TRINITY_DN48538_c0_g1	0.00	0.00	0.00	0.00	19.45	0.00	0.00	4.11	5.50	0.00
TRINITY_DN48538_c0_g2	0.00	0.00	0.00	5.90	4.90	0.00	0.00	0.00	0.00	0.00
TRINITY_DN48538_c0_g3	0.00	0.00	0.00	0.00	22.93	0.00	0.00	0.00	0.00	0.00
TRINITY_DN48538_c4_g1	0.00	0.00	0.00	0.00	0.00	0.00	0.00	0.00	0.00	0.00
TRINITY_DN48538_c5_g1	0.00	0.00	0.00	0.00	0.00	0.00	0.00	0.00	0.00	0.00
TRINITY_DN485390_c0_g1	0.00	0.00	11.49	19.82	10.00	0.00	0.00	0.00	10.64	0.00
TRINITY_DN485390_c1_g1	0.00	0.00	0.00	0.00	22.78	0.00	10.02	0.00	0.00	0.00
TRINITY_DN485390_c2_g1	0.00	0.00	0.00	0.00	0.00	0.00	0.00	0.00	0.00	0.00
TRINITY_DN485390_c3_g1	0.00	0.00	0.00	0.00	0.00	24.97	0.00	0.00	0.00	14.70
TRINITY_DN485391_c0_g1	0.00	0.00	0.00	0.00	0.00	0.00	0.00	0.00	0.00	0.00
TRINITY_DN485398_c0_g1	0.00	24.88	0.00	22.65	30.38	0.00	13.50	19.94	35.32	0.00
TRINITY_DN485399_c0_g1	0.00	0.00	0.00	0.00	0.00	0.00	0.00	0.00	0.00	0.00
TRINITY_DN48539_c0_g1	0.00	0.00	2.75	1.69	17.24	2.75	0.00	0.00	5.27	0.00
TRINITY_DN48539_c0_g2	0.00	0.00	0.00	0.00	0.00	0.00	4.02	0.00	0.00	0.00
TRINITY_DN4853_c0_g1	0.00	68.39	124.63	25.71	124.96	47.01	32.78	0.00	212.12	0.00
TRINITY_DN4853_c1_g1	0.00	0.00	0.00	0.00	0.00	0.00	0.00	0.00	0.00	0.00
TRINITY_DN4853_c1_g2	0.00	0.00	0.00	0.00	0.00	0.00	0.00	0.00	0.00	0.00
TRINITY_DN485400_c0_g1	0.00	7.45	0.00	0.00	4.54	4.54	0.00	0.00	0.00	8.04
TRINITY_DN485401_c0_g1	0.00	0.00	0.00	0.00	0.00	0.00	0.00	0.00	7.99	0.00
TRINITY_DN485403_c0_g1	0.00	0.00	0.00	0.00	0.00	0.00	0.00	0.00	0.00	0.00
TRINITY_DN485404_c0_g1	0.00	0.00	0.00	2.42	4.01	0.00	0.00	0.00	0.00	0.00
TRINITY_DN485405_c0_g1	0.00	0.00	0.00	0.00	0.00	15.67	0.00	0.00	0.00	0.00
TRINITY_DN485406_c1_g1	0.00	0.00	0.00	1.90	9.45	0.00	0.00	0.00	17.75	0.00
TRINITY_DN485407_c0_g1	0.00	1.37	4.93	3.03	9.68	0.00	0.00	0.00	1.58	0.00
TRINITY_DN485407_c0_g2	0.00	0.00	0.00	3.61	12.00	0.00	0.00	0.00	0.00	0.00
TRINITY_DN485408_c0_g1	0.00	14.35	0.00	0.00	0.00	0.00	15.43	0.00	0.00	0.00
TRINITY_DN485409_c0_g1	0.00	0.00	0.00	0.00	0.00	0.00	0.00	0.00	0.00	0.00
TRINITY_DN485409_c0_g2	0.00	0.00	0.00	0.00	0.00	0.00	0.00	0.00	0.00	0.00
TRINITY_DN485409_c0_g3	0.00	0.00	0.00	0.00	0.00	0.00	0.00	0.00	0.00	0.00
TRINITY_DN485409_c0_g4	0.00	33.52	0.00	0.00	17.33	0.00	0.00	0.00	0.00	0.00
TRINITY_DN485409_c1_g1	0.00	0.00	0.00	0.00	18.99	0.00	0.00	0.00	26.50	0.00
TRINITY_DN48540_c0_g1	2.34	27.13	55.95	34.35	106.42	42.63	15.11	19.26	120.74	9.83
TRINITY_DN48540_c0_g2	0.00	0.00	0.00	14.11	11.27	4.69	0.00	0.00	13.79	0.00
TRINITY_DN48540_c2_g1	0.00	0.00	0.00	0.00	0.00	0.00	0.00	0.00	0.00	9.00
TRINITY_DN48540_c3_g1	0.00	13.31	7.55	5.23	23.72	0.00	0.00	2.55	38.96	2.27
TRINITY_DN48540_c4_g1	0.00	11.07	13.27	8.02	0.00	0.00	0.00	0.00	0.00	0.00
TRINITY_DN485411_c0_g1	0.00	0.00	0.00	0.00	1.17	0.00	0.00	0.00	0.00	0.00
TRINITY_DN485413_c0_g1	0.00	7.77	32.96	31.36	37.85	42.62	8.52	0.00	172.26	12.57
TRINITY_DN485417_c0_g1	0.00	0.00	0.00	0.00	0.00	0.00	0.00	0.00	0.00	0.00
TRINITY_DN485418_c0_g1	0.00	0.00	0.00	0.00	30.75	0.00	0.00	0.00	0.00	0.00
TRINITY_DN485419_c0_g1	0.00	0.00	0.00	0.00	0.00	0.00	0.00	0.00	0.00	0.00
TRINITY_DN48541_c0_g1	0.00	0.00	0.00	8.69	0.00	0.00	0.00	0.00	0.00	0.00
TRINITY_DN48541_c0_g2	3.74	11.22	62.71	25.70	94.76	32.10	8.49	9.06	27.36	2.31
TRINITY_DN48541_c0_g3	0.00	19.15	16.88	17.01	20.74	11.40	0.00	4.11	0.00	0.00
TRINITY_DN48541_c1_g1	0.00	12.62	22.63	19.46	41.80	15.30	6.98	7.83	71.74	4.73
TRINITY_DN485423_c0_g1	0.00	0.00	0.00	2.27	0.00	0.00	0.00	0.00	0.00	1.07
TRINITY_DN485424_c0_g2	0.00	0.00	5.48	5.02	2.78	0.00	2.50	0.00	5.22	0.00
TRINITY_DN485425_c0_g1	0.00	0.00	0.00	0.61	0.00	0.00	0.00	0.00	0.00	0.00
TRINITY_DN485425_c1_g1	0.00	0.00	0.00	0.00	0.00	0.00	0.00	14.26	14.95	0.00
TRINITY_DN485425_c3_g1	0.00	0.00	0.00	0.00	0.00	0.00	0.00	0.00	10.76	0.00
TRINITY_DN485425_c5_g1	0.00	0.00	0.00	0.00	0.00	0.00	0.00	0.00	0.00	0.00
TRINITY_DN485425_c6_g1	0.00	0.00	0.00	9.10	0.00	0.00	7.02	0.00	14.70	0.00
TRINITY_DN485425_c7_g1	0.00	0.00	0.00	0.00	0.00	0.00	0.00	0.00	0.00	0.00
TRINITY_DN485425_c8_g1	0.00	0.00	0.00	0.00	10.56	0.00	0.00	0.00	0.00	0.00
TRINITY_DN485426_c0_g1	5.17	0.00	0.00	0.00	0.00	0.00	0.00	0.00	0.00	0.00
TRINITY_DN485427_c0_g1	0.00	0.00	0.00	7.16	0.00	0.00	0.00	10.70	0.00	0.00
TRINITY_DN48542_c0_g1	1.25	16.14	18.74	54.37	43.00	8.71	10.22	25.96	226.30	4.78
TRINITY_DN48542_c1_g1	0.00	0.00	0.00	0.00	1.36	1.32	0.00	0.00	0.00	0.00
TRINITY_DN48542_c3_g1	0.00	6.94	0.00	0.00	0.00	0.00	0.00	0.00	0.00	1.90
TRINITY_DN48542_c3_g2	0.00	0.00	0.00	4.66	0.00	0.00	0.00	3.41	3.61	0.00
TRINITY_DN48542_c3_g3	0.00	0.00	0.00	0.00	0.00	0.00	0.00	0.00	0.00	0.00
TRINITY_DN485431_c0_g1	0.00	0.00	0.00	0.00	0.00	0.00	0.00	8.31	0.00	0.00
TRINITY_DN485432_c0_g1	0.00	0.00	0.00	17.93	0.00	0.00	0.00	0.00	14.13	0.00
TRINITY_DN485433_c0_g1	0.00	0.00	0.00	6.83	11.60	0.00	0.00	0.00	0.00	0.00
TRINITY_DN485434_c0_g1	0.00	0.00	0.00	7.58	0.00	0.00	0.00	0.00	5.09	0.00
TRINITY_DN485434_c1_g1	0.00	0.00	0.00	0.00	0.00	0.00	0.00	0.00	0.00	0.00
TRINITY_DN485437_c0_g1	0.00	0.00	0.00	0.00	0.00	0.00	0.00	0.00	0.00	0.00
TRINITY_DN485438_c0_g1	0.00	0.00	0.00	0.00	0.00	0.00	0.00	0.00	0.00	0.00
TRINITY_DN485439_c1_g1	0.00	0.00	0.00	0.00	0.00	0.00	0.00	0.00	0.00	0.00
TRINITY_DN48543_c1_g1	0.00	0.00	0.00	0.00	0.00	0.00	0.00	0.00	0.00	0.00
TRINITY_DN485440_c0_g1	0.00	0.00	0.00	0.00	0.00	7.69	0.00	0.00	9.77	0.00
TRINITY_DN485443_c0_g1	0.00	0.00	0.00	0.00	1.25	0.00	1.12	0.00	0.00	0.00
TRINITY_DN485444_c0_g1	0.00	0.00	0.00	0.00	11.41	0.00	0.00	0.00	0.00	0.00
TRINITY_DN485445_c0_g1	0.00	0.00	0.00	0.00	0.00	0.00	0.00	0.00	0.00	0.00
TRINITY_DN485445_c0_g2	0.00	0.00	0.00	0.00	7.41	14.93	0.00	0.00	0.00	0.00
TRINITY_DN485445_c1_g2	0.00	9.09	0.00	4.46	22.17	3.68	0.00	0.00	6.92	0.00
TRINITY_DN485447_c0_g1	0.00	0.00	20.56	2.25	0.00	3.18	0.00	1.92	4.99	0.00
TRINITY_DN485448_c0_g1	0.00	0.00	0.00	0.00	11.84	0.00	0.00	0.00	0.00	0.00
TRINITY_DN485449_c0_g1	0.00	0.00	0.00	0.00	16.62	0.00	0.00	0.00	15.29	0.00
TRINITY_DN48544_c0_g1	0.00	0.00	0.00	0.00	0.00	0.00	0.00	0.00	0.00	0.00
TRINITY_DN48544_c0_g2	0.00	0.00	0.00	0.00	5.47	0.00	0.00	0.00	0.00	0.00
TRINITY_DN48544_c2_g3	0.00	0.00	0.00	0.00	0.00	0.00	0.00	0.00	0.00	0.00
TRINITY_DN485450_c0_g1	0.00	0.00	18.49	0.00	0.00	0.00	0.00	0.00	0.00	16.48
TRINITY_DN485451_c1_g1	0.00	0.00	0.00	0.00	0.00	0.00	0.00	0.00	13.87	0.00
TRINITY_DN485452_c0_g1	0.00	0.00	0.00	0.00	0.00	0.00	0.00	0.00	0.00	0.00
TRINITY_DN485453_c0_g2	0.00	0.00	7.45	0.00	0.00	3.74	0.00	0.00	0.00	0.00
TRINITY_DN485455_c0_g1	0.00	0.00	0.00	6.19	0.00	0.00	0.00	0.00	0.00	0.00
TRINITY_DN485457_c0_g1	0.00	0.00	0.00	26.84	22.78	0.00	0.00	0.00	0.00	0.00
TRINITY_DN485459_c0_g1	0.00	0.00	0.00	9.90	0.00	0.00	0.00	0.00	0.00	0.00
TRINITY_DN48545_c1_g1	0.00	0.00	0.00	0.00	0.00	0.00	0.00	0.00	0.00	0.00
TRINITY_DN485460_c0_g3	0.00	0.00	0.00	1.83	0.00	1.48	0.00	0.00	4.30	0.00
TRINITY_DN485460_c1_g1	0.00	0.00	0.00	4.48	0.00	0.00	0.00	0.00	0.00	0.00
TRINITY_DN485461_c1_g1	0.00	6.31	15.23	9.31	15.47	10.17	4.64	6.91	9.69	0.00
TRINITY_DN485463_c1_g1	0.00	0.00	0.00	0.00	0.00	0.00	0.00	5.79	6.16	0.00
TRINITY_DN485464_c0_g1	0.00	0.00	0.00	0.00	0.00	0.00	0.00	0.00	17.50	0.00
TRINITY_DN485464_c0_g2	0.00	0.00	0.00	0.00	12.82	12.82	0.00	0.00	0.00	0.00
TRINITY_DN485466_c0_g1	0.00	0.00	13.56	5.83	13.03	0.97	0.45	0.46	10.94	2.92
TRINITY_DN485466_c0_g2	0.00	0.00	0.00	0.00	0.00	0.00	0.00	0.00	0.00	2.80
TRINITY_DN485467_c0_g1	0.00	0.00	0.00	0.00	0.00	0.00	0.00	0.00	0.00	0.00
TRINITY_DN485468_c0_g1	0.00	0.00	0.00	0.00	0.00	0.00	0.00	0.00	0.00	0.00
TRINITY_DN485468_c1_g1	0.00	0.00	0.00	0.00	0.00	0.00	0.00	12.27	12.92	0.00
TRINITY_DN485469_c0_g1	0.00	0.00	0.00	0.00	0.00	0.00	0.00	0.00	0.00	0.00
TRINITY_DN485469_c0_g2	0.00	0.00	0.00	0.00	0.00	1.19	0.00	0.00	0.00	0.00
TRINITY_DN48546_c0_g1	0.00	0.00	3.10	2.87	6.39	0.77	0.71	0.73	5.28	0.00
TRINITY_DN48546_c1_g1	0.00	4.63	0.00	2.57	1.62	0.00	1.28	2.59	0.00	0.00
TRINITY_DN48546_c1_g2	0.00	0.00	2.71	3.31	0.00	0.00	0.00	0.00	2.58	0.00
TRINITY_DN48546_c1_g3	0.00	0.00	0.00	0.00	3.47	5.40	0.00	0.00	4.30	0.00
TRINITY_DN48546_c2_g1	0.00	0.00	0.00	0.00	0.00	0.00	0.00	0.00	6.06	0.00
TRINITY_DN48546_c2_g2	0.00	0.00	13.13	8.14	4.40	4.40	0.00	0.00	12.33	0.00
TRINITY_DN48546_c2_g3	2.66	5.22	15.77	9.63	18.12	4.11	2.88	5.67	10.20	2.83
TRINITY_DN48546_c3_g1	0.00	0.00	5.56	0.00	14.54	4.49	0.00	0.00	5.20	0.00
TRINITY_DN485470_c0_g1	0.00	0.00	0.00	0.00	0.00	0.00	0.00	0.00	0.00	0.00
TRINITY_DN485470_c2_g1	0.00	0.00	0.00	0.00	0.00	0.00	0.00	0.00	0.00	0.00
TRINITY_DN485474_c0_g1	0.00	1.27	3.06	7.53	15.68	4.59	12.65	7.09	36.94	2.80
TRINITY_DN485476_c0_g1	0.00	0.00	0.00	0.00	0.00	0.00	0.00	0.00	6.35	0.00
TRINITY_DN485479_c0_g1	0.00	0.00	0.00	3.39	0.00	0.00	0.00	0.00	5.26	0.00
TRINITY_DN48547_c0_g1	0.00	0.00	12.82	0.00	13.15	0.00	0.00	0.00	0.00	0.00
TRINITY_DN48547_c4_g1	0.00	0.00	0.00	0.00	0.00	0.00	0.00	0.00	0.00	0.00
TRINITY_DN485480_c0_g1	0.00	0.00	0.00	0.00	11.42	0.00	0.00	0.00	6.96	0.00
TRINITY_DN485481_c0_g1	0.00	0.00	5.89	0.00	0.00	0.00	0.00	0.00	0.00	0.00
TRINITY_DN485481_c1_g1	0.00	1.38	0.00	4.07	3.39	1.66	0.00	0.00	3.19	0.00
TRINITY_DN485481_c2_g1	0.00	0.00	6.11	0.00	0.00	0.00	0.00	0.00	0.00	0.00
TRINITY_DN485481_c3_g1	0.00	0.00	0.00	0.90	0.00	4.38	0.00	0.00	1.41	0.00
TRINITY_DN485482_c0_g1	0.00	0.00	10.91	0.00	11.10	0.00	19.60	0.00	0.00	0.00
TRINITY_DN485484_c0_g1	0.00	2.87	1.73	0.00	3.53	5.18	1.58	0.00	1.66	0.00
TRINITY_DN485485_c0_g1	0.00	0.00	0.00	0.00	39.95	0.00	11.64	0.00	0.00	0.00
TRINITY_DN485485_c0_g2	0.00	0.00	0.00	0.00	0.00	0.00	0.00	0.00	0.00	0.00
TRINITY_DN485487_c0_g1	0.00	0.00	0.00	9.90	0.00	0.00	0.00	0.00	15.53	0.00
TRINITY_DN485488_c0_g1	0.00	0.00	0.00	1.34	2.22	0.00	0.00	0.00	2.09	0.00
TRINITY_DN48548_c0_g1	1.69	15.96	13.43	63.12	15.77	16.62	21.97	14.91	238.68	7.13
TRINITY_DN48548_c0_g2	0.91	12.91	4.46	12.14	48.82	1.64	0.00	6.84	70.83	1.67
TRINITY_DN48548_c3_g1	0.00	0.00	0.00	0.00	0.00	0.00	0.00	0.00	0.00	0.00
TRINITY_DN485490_c0_g1	0.00	0.00	0.00	10.76	0.00	0.00	0.00	0.00	0.00	0.00
TRINITY_DN485494_c0_g2	0.00	0.00	18.44	0.94	3.15	0.00	1.41	0.00	8.90	0.00
TRINITY_DN485496_c0_g1	0.00	0.00	0.00	0.00	22.63	0.00	0.00	0.00	0.00	0.00
TRINITY_DN485497_c0_g1	0.00	0.00	0.00	0.00	0.00	0.00	0.00	0.00	0.00	0.00
TRINITY_DN485498_c0_g1	0.00	0.00	0.00	1.12	3.73	3.66	0.00	0.00	1.76	1.66
TRINITY_DN485498_c0_g2	1.12	7.93	21.13	17.16	26.35	7.41	5.87	2.02	43.86	1.66
TRINITY_DN485498_c0_g3	0.00	0.00	0.00	19.95	0.00	0.00	0.00	0.00	0.00	0.00
TRINITY_DN485498_c1_g1	0.00	0.00	0.00	0.00	0.00	0.00	0.00	0.00	16.56	0.00
TRINITY_DN485498_c2_g1	0.00	0.00	0.00	0.00	0.00	0.00	0.00	0.00	7.99	0.00
TRINITY_DN48549_c0_g1	0.00	5.85	0.00	27.60	56.88	35.47	7.81	7.72	65.65	0.00
TRINITY_DN48549_c1_g1	0.00	44.73	30.27	33.08	42.19	0.00	0.00	0.00	0.00	0.00
TRINITY_DN48549_c1_g2	0.00	0.00	0.00	0.00	0.00	0.00	0.00	0.00	0.00	0.00
TRINITY_DN48549_c1_g3	0.00	0.00	0.00	0.00	0.00	0.00	0.00	0.00	0.00	0.00
TRINITY_DN4854_c0_g1	0.00	7.95	0.00	0.71	0.00	1.82	1.26	0.00	0.00	0.00
TRINITY_DN4854_c0_g2	0.00	0.00	0.00	0.00	0.00	0.00	0.00	0.00	0.00	0.00
TRINITY_DN485500_c0_g1	0.00	0.00	0.00	0.00	0.00	0.00	0.00	0.00	0.00	0.00
TRINITY_DN485501_c1_g1	0.00	0.00	0.00	10.13	0.00	0.00	14.97	0.00	15.98	0.00
TRINITY_DN485501_c3_g1	0.00	0.00	0.00	0.00	0.00	0.00	0.00	0.00	13.60	0.00
TRINITY_DN485502_c0_g1	0.00	0.00	0.00	0.00	38.34	0.00	0.00	0.00	0.00	0.00
TRINITY_DN485505_c0_g1	0.00	0.00	0.00	0.00	0.00	0.00	0.00	0.00	0.00	0.00
TRINITY_DN485506_c0_g1	0.00	6.48	3.92	2.38	0.00	7.88	0.00	3.49	11.08	0.00
TRINITY_DN48550_c0_g1	0.00	0.00	0.00	4.65	0.00	0.00	0.00	0.00	0.00	0.00
TRINITY_DN48550_c0_g2	0.00	0.00	0.00	5.98	9.28	9.37	0.00	6.00	38.26	0.00
TRINITY_DN48550_c0_g3	0.00	12.68	0.00	0.00	0.00	0.00	0.00	0.00	0.00	0.00
TRINITY_DN48550_c1_g1	0.00	0.00	0.00	0.00	0.00	0.00	0.00	0.00	0.00	0.00
TRINITY_DN48550_c3_g1	0.00	0.00	0.00	12.59	32.08	10.70	0.00	0.00	107.92	0.00
TRINITY_DN485510_c1_g1	0.00	0.00	0.00	0.00	0.00	0.00	0.00	0.00	0.00	0.00
TRINITY_DN485511_c0_g1	0.00	0.00	4.86	0.00	0.00	0.00	0.00	0.00	0.00	0.00
TRINITY_DN485511_c0_g2	0.00	0.00	0.00	0.00	0.00	0.00	0.00	4.18	4.43	0.00
TRINITY_DN485511_c0_g3	0.00	0.00	11.38	9.23	3.82	7.62	0.00	0.00	10.73	0.00
TRINITY_DN485511_c1_g1	0.00	0.00	0.00	9.98	0.00	0.00	0.00	0.00	0.00	0.00
TRINITY_DN485511_c2_g1	0.00	0.00	0.00	0.00	0.00	0.00	0.00	0.00	0.00	0.00
TRINITY_DN485513_c0_g1	0.00	0.00	0.00	0.00	0.00	0.00	0.00	0.00	0.00	0.00
TRINITY_DN485514_c0_g1	0.00	15.34	18.49	11.12	0.00	0.00	0.00	0.00	17.66	0.00
TRINITY_DN485517_c0_g1	0.00	0.00	0.00	0.00	0.00	0.00	0.00	0.00	0.00	0.00
TRINITY_DN485518_c0_g1	0.00	0.00	0.00	0.00	3.03	0.00	0.00	0.00	3.93	0.00
TRINITY_DN485519_c0_g1	0.00	0.00	0.00	0.00	0.00	0.00	0.00	0.00	0.00	0.00
TRINITY_DN485519_c1_g1	0.00	0.00	0.00	11.24	0.00	0.00	0.00	0.00	0.00	0.00
TRINITY_DN48551_c0_g1	0.00	0.00	0.00	5.06	0.00	0.00	0.00	0.00	0.00	0.00
TRINITY_DN48551_c1_g1	0.00	0.00	0.00	0.00	12.70	12.63	11.57	0.00	12.28	0.00
TRINITY_DN48551_c1_g2	0.00	0.00	0.00	0.00	16.78	0.00	0.00	0.00	36.55	0.00
TRINITY_DN48551_c2_g1	0.00	0.00	0.00	0.00	0.00	0.00	0.00	0.00	0.00	0.00
TRINITY_DN48551_c3_g1	0.00	0.00	0.00	0.00	0.00	0.00	0.00	0.00	0.00	16.16
TRINITY_DN48551_c5_g1	0.00	0.00	0.00	0.00	0.00	0.00	0.00	0.00	0.00	0.00
TRINITY_DN485521_c0_g1	0.00	0.00	0.00	0.00	0.00	0.00	0.00	0.00	68.58	0.00
TRINITY_DN485522_c0_g1	0.00	0.00	0.00	0.00	0.00	0.00	0.00	0.00	15.97	0.00
TRINITY_DN485522_c0_g3	0.00	0.00	5.41	3.27	0.00	0.00	0.00	0.00	10.14	4.81
TRINITY_DN485524_c1_g1	0.00	0.00	17.90	0.00	0.00	0.00	0.00	0.00	0.00	0.00
TRINITY_DN485525_c0_g1	0.00	0.00	24.27	4.84	0.00	0.00	0.00	0.00	15.15	0.00
TRINITY_DN485527_c0_g1	0.00	0.00	0.00	0.00	0.00	0.00	0.00	0.00	0.00	0.00
TRINITY_DN485529_c1_g1	0.00	0.00	0.00	0.00	0.00	0.00	14.06	0.00	0.00	0.00
TRINITY_DN48552_c2_g1	0.00	0.00	11.77	0.00	9.57	4.71	6.46	8.57	11.25	0.00
TRINITY_DN48552_c3_g1	0.00	0.00	55.08	8.29	0.00	0.00	0.00	12.45	26.24	0.00
TRINITY_DN48552_c4_g1	0.00	12.84	0.00	2.36	0.00	7.81	0.00	3.46	10.98	0.00
TRINITY_DN48552_c5_g1	0.00	4.23	0.00	0.00	10.30	0.00	4.63	0.00	19.25	0.00
TRINITY_DN48552_c6_g1	0.00	0.00	0.00	8.76	7.34	0.00	0.00	6.42	20.52	12.97
TRINITY_DN485531_c1_g1	0.00	0.00	0.00	0.00	0.00	0.00	0.00	0.00	0.00	0.00
TRINITY_DN485532_c0_g1	0.00	0.00	0.00	0.00	0.00	32.52	14.27	0.00	30.35	0.00
TRINITY_DN485534_c0_g1	0.00	0.00	0.00	9.65	10.69	0.00	0.00	0.00	0.00	0.00
TRINITY_DN485536_c0_g1	0.00	0.00	0.00	0.54	0.00	0.86	0.00	0.00	0.85	0.00
TRINITY_DN485537_c0_g1	0.00	0.00	21.15	0.00	0.00	0.00	0.00	0.00	4.48	0.00
TRINITY_DN485539_c0_g1	0.00	0.00	0.00	1.03	0.00	0.00	0.00	1.55	12.96	0.00
TRINITY_DN48553_c1_g1	0.00	0.00	0.00	0.00	0.00	0.00	0.00	0.00	23.83	0.00
TRINITY_DN48553_c2_g1	0.00	0.00	0.00	0.00	0.00	0.00	0.00	0.00	0.00	0.00
TRINITY_DN48553_c3_g1	0.00	0.00	5.15	3.11	5.17	0.00	0.00	0.00	4.83	0.00
TRINITY_DN485540_c0_g1	0.00	0.00	0.00	23.13	0.00	0.00	0.00	0.00	32.29	0.00
TRINITY_DN485543_c0_g1	0.00	0.00	0.00	3.55	0.00	11.91	0.00	0.00	0.00	0.00
TRINITY_DN485545_c0_g1	0.00	0.00	0.00	0.00	35.60	0.00	0.00	0.00	0.00	0.00
TRINITY_DN485546_c0_g1	0.00	0.00	0.00	0.00	0.00	0.00	0.00	0.00	0.00	0.00
TRINITY_DN485548_c0_g1	0.00	0.00	0.00	0.00	0.00	0.00	0.00	0.00	5.95	0.00
TRINITY_DN48554_c0_g1	0.00	0.00	39.58	0.00	18.45	0.00	0.00	0.00	0.00	0.00
TRINITY_DN48554_c1_g1	0.00	0.00	0.00	0.00	0.00	0.00	0.00	0.00	0.00	0.00
TRINITY_DN48554_c3_g1	0.00	0.00	3.53	8.61	3.56	7.10	0.00	3.16	3.34	0.00
TRINITY_DN48554_c5_g1	0.00	0.00	13.36	0.00	0.00	4.27	0.00	0.00	0.00	0.00
TRINITY_DN485550_c0_g1	0.00	0.00	0.00	10.08	0.00	0.00	0.00	0.00	7.91	0.00
TRINITY_DN485551_c0_g1	1.66	0.00	0.00	0.00	0.00	2.48	0.00	0.00	3.60	1.14
TRINITY_DN485552_c0_g1	0.00	14.92	0.00	0.00	0.00	0.00	0.00	0.00	17.06	0.00
TRINITY_DN485553_c0_g1	0.00	0.00	2.19	2.69	8.51	0.00	4.01	0.00	4.20	0.00
TRINITY_DN485554_c0_g1	0.00	0.00	0.00	0.00	14.61	0.00	0.00	0.00	0.00	0.00
TRINITY_DN485560_c0_g1	0.00	0.00	0.00	2.09	3.47	0.00	0.00	0.00	3.25	0.00
TRINITY_DN485561_c0_g1	0.00	0.00	0.00	10.75	0.00	0.00	0.00	4.38	0.00	0.00
TRINITY_DN485562_c0_g1	0.00	19.43	0.00	0.00	0.00	23.72	21.00	0.00	1.82	0.00
TRINITY_DN485565_c0_g1	0.00	0.00	0.00	0.00	0.00	0.00	0.00	0.00	0.00	0.00
TRINITY_DN485568_c0_g1	0.00	0.00	0.00	0.00	0.00	0.00	0.00	0.00	0.00	0.00
TRINITY_DN485569_c0_g1	0.00	0.00	6.73	4.04	0.00	6.80	0.00	0.00	0.00	0.00
TRINITY_DN48556_c0_g1	0.00	0.00	0.00	0.00	0.00	0.00	0.00	0.00	0.00	0.00
TRINITY_DN48556_c0_g2	0.00	0.00	0.00	0.00	0.00	0.00	0.00	0.00	0.00	0.00
TRINITY_DN48556_c0_g3	0.00	0.00	0.00	0.00	0.00	0.00	0.00	0.00	0.00	0.00
TRINITY_DN48556_c0_g4	0.00	0.00	0.00	18.94	0.00	31.97	0.00	0.00	0.00	0.00
TRINITY_DN485571_c0_g1	0.00	0.00	0.00	0.00	0.00	0.00	0.00	0.00	0.00	0.00
TRINITY_DN485574_c0_g1	0.00	0.00	0.00	0.00	28.42	0.00	0.00	0.00	0.00	0.00
TRINITY_DN485574_c0_g2	0.00	0.00	7.20	0.00	0.00	0.00	0.00	0.00	0.00	0.00
TRINITY_DN485575_c0_g1	0.00	0.00	0.00	0.00	0.00	0.00	0.00	0.00	0.00	0.00
TRINITY_DN485576_c0_g1	0.00	0.00	0.00	0.67	0.00	0.00	0.00	0.00	6.63	0.00
TRINITY_DN485576_c1_g1	0.00	0.00	11.50	0.00	11.67	0.00	0.00	0.00	0.00	0.00
TRINITY_DN485577_c0_g2	0.00	0.00	0.00	0.00	0.00	0.00	25.54	0.00	0.00	0.00
TRINITY_DN485578_c0_g1	0.00	0.00	0.00	0.00	0.00	0.00	0.00	0.00	0.00	0.00
TRINITY_DN485578_c0_g2	0.00	13.48	0.00	0.00	0.00	0.00	0.00	0.00	0.00	0.00
TRINITY_DN485578_c0_g3	0.00	0.00	30.13	0.00	5.04	0.00	0.00	0.00	0.00	0.00
TRINITY_DN485578_c1_g1	0.00	0.00	0.00	0.00	20.13	10.06	0.00	0.00	9.35	0.00
TRINITY_DN485578_c1_g2	0.00	0.00	0.00	0.00	0.00	0.00	0.00	0.00	0.00	0.00
TRINITY_DN485578_c2_g1	0.00	0.00	8.44	5.09	0.00	8.62	0.00	0.00	0.00	0.00
TRINITY_DN485578_c3_g1	0.00	0.00	0.00	0.00	0.00	0.00	0.00	0.00	0.00	0.00
TRINITY_DN48557_c0_g1	0.00	0.00	7.82	0.00	20.98	0.00	0.00	0.00	20.23	16.32
TRINITY_DN485583_c0_g1	0.00	0.00	15.55	14.50	33.91	30.50	0.00	4.38	0.00	10.76
TRINITY_DN485586_c0_g1	0.00	0.00	0.00	0.00	0.00	0.00	0.00	0.00	0.00	0.00
TRINITY_DN485586_c1_g1	0.00	0.00	0.00	0.00	0.00	0.00	0.00	0.00	0.00	0.00
TRINITY_DN485587_c0_g1	0.00	0.00	0.00	0.00	29.31	0.00	0.00	12.92	0.00	0.00
TRINITY_DN485587_c3_g1	0.00	0.00	0.00	0.00	0.00	0.00	0.00	0.00	0.00	0.00
TRINITY_DN485588_c0_g1	0.00	0.00	22.14	6.62	0.00	0.00	0.00	0.00	0.00	0.00
TRINITY_DN48558_c0_g1	0.00	0.00	16.04	5.72	38.83	16.17	8.58	8.51	14.15	0.00
TRINITY_DN48558_c0_g2	0.00	0.00	0.00	0.00	0.00	0.00	0.00	0.00	6.11	0.00
TRINITY_DN48558_c1_g1	0.00	0.00	0.00	0.00	0.00	0.00	0.00	0.00	0.00	0.00
TRINITY_DN48558_c2_g1	0.00	0.00	0.00	0.00	0.00	0.00	0.00	0.00	0.00	0.00
TRINITY_DN48558_c3_g1	0.00	0.00	0.00	0.00	0.00	0.00	0.00	0.00	0.00	0.00
TRINITY_DN48558_c5_g3	0.00	0.00	0.00	8.17	0.00	0.00	0.00	0.00	0.00	0.00
TRINITY_DN485591_c0_g1	0.00	0.00	0.00	4.25	14.20	0.00	0.00	0.00	0.00	0.00
TRINITY_DN485592_c0_g1	0.00	0.00	0.00	0.00	0.00	0.00	0.00	0.00	0.00	0.00
TRINITY_DN485597_c0_g1	0.00	0.00	11.65	6.97	11.84	0.00	0.00	0.00	32.94	0.00
TRINITY_DN485598_c0_g1	0.00	0.00	0.00	0.00	0.00	0.00	0.00	0.00	0.00	0.00
TRINITY_DN48559_c0_g1	0.00	0.00	13.84	12.37	3.67	0.00	0.00	0.00	21.53	0.00
TRINITY_DN48559_c0_g2	0.00	0.00	14.21	10.23	0.00	0.00	15.13	0.00	80.62	0.00
TRINITY_DN4855_c0_g1	0.00	0.00	0.00	1.26	0.00	0.00	0.00	0.00	0.00	0.00
TRINITY_DN4855_c0_g2	0.00	0.00	0.00	0.00	10.43	0.00	0.00	0.00	0.00	0.00
TRINITY_DN4855_c1_g1	0.00	5.55	0.00	0.00	0.00	0.27	0.25	0.00	0.00	0.00
TRINITY_DN4855_c1_g2	0.00	0.00	0.00	2.30	0.00	0.00	0.00	0.00	0.00	0.00
TRINITY_DN4855_c1_g3	0.00	0.00	0.00	0.00	0.00	0.00	0.00	0.00	0.00	0.00
TRINITY_DN4855_c2_g2	0.00	0.00	0.00	0.00	0.00	0.00	0.00	0.00	0.00	0.00
TRINITY_DN4855_c4_g1	0.00	0.00	0.00	0.00	0.00	0.00	0.00	0.00	0.00	0.00
TRINITY_DN485601_c0_g1	0.00	0.00	0.00	0.00	0.00	11.94	0.00	0.00	0.00	0.00
TRINITY_DN485603_c0_g1	0.00	0.00	0.00	0.00	2.65	0.00	0.00	0.00	0.00	0.00
TRINITY_DN485605_c0_g1	0.00	1.61	5.82	0.00	6.24	0.00	1.47	0.00	10.17	0.00
TRINITY_DN485606_c0_g1	0.00	0.00	0.00	0.00	0.00	0.00	0.00	6.12	0.00	0.00
TRINITY_DN485606_c1_g1	0.00	0.00	0.00	0.00	0.00	0.00	0.00	0.00	0.00	0.00
TRINITY_DN485608_c0_g1	0.00	0.00	0.00	0.00	0.00	0.00	0.00	0.00	17.50	0.00
TRINITY_DN485609_c0_g1	0.00	15.50	18.70	0.00	19.24	0.00	0.00	0.00	0.00	0.00
TRINITY_DN48560_c0_g1	0.00	32.77	0.00	27.41	16.12	0.00	11.06	0.00	44.73	64.13
TRINITY_DN48560_c0_g2	0.00	0.00	33.63	25.75	39.10	35.24	0.00	7.59	19.02	7.64
TRINITY_DN485611_c1_g1	0.00	0.00	0.00	3.11	2.58	5.10	0.00	0.00	4.85	0.00
TRINITY_DN485612_c1_g2	0.00	0.00	0.00	8.01	0.00	0.00	0.00	0.00	12.49	0.00
TRINITY_DN485612_c2_g1	0.00	0.00	0.00	0.00	9.65	0.00	0.00	0.00	0.00	0.00
TRINITY_DN485612_c3_g1	0.00	0.00	0.00	0.00	37.53	0.00	0.00	0.00	0.00	0.00
TRINITY_DN485614_c0_g1	0.00	0.00	16.95	0.00	0.00	11.37	0.00	0.00	5.28	0.00
TRINITY_DN485616_c0_g1	0.00	0.00	7.72	4.61	0.00	0.00	0.00	0.00	0.00	0.00
TRINITY_DN485618_c0_g1	0.00	0.00	0.00	0.00	2.09	0.00	0.00	0.00	3.96	0.00
TRINITY_DN485618_c1_g1	0.00	0.00	0.00	4.09	4.68	0.00	0.00	0.00	2.40	0.00
TRINITY_DN485619_c0_g2	0.00	0.00	0.00	0.00	0.00	0.00	0.00	0.00	0.00	0.00
TRINITY_DN485619_c1_g1	0.00	6.33	0.00	2.86	2.47	0.00	0.00	2.33	14.25	0.00
TRINITY_DN485619_c2_g1	0.00	0.00	2.90	3.43	2.75	0.00	2.59	0.00	2.91	0.00
TRINITY_DN485619_c3_g1	0.00	0.00	0.00	0.00	0.00	0.00	0.00	0.00	0.00	0.00
TRINITY_DN48561_c0_g1	0.00	14.96	30.19	35.15	57.50	0.00	15.38	5.33	119.63	0.00
TRINITY_DN48561_c1_g1	0.00	0.00	0.00	0.00	0.00	0.00	0.00	0.00	0.00	0.00
TRINITY_DN48561_c3_g1	0.00	0.00	0.00	0.00	0.00	0.00	0.00	0.00	0.00	0.00
TRINITY_DN485620_c1_g1	0.00	0.00	3.10	0.00	0.00	12.46	0.00	2.79	2.94	2.78
TRINITY_DN485620_c2_g1	0.00	0.00	0.00	0.00	0.00	0.00	0.00	0.00	0.00	0.00
TRINITY_DN485621_c0_g1	0.00	0.00	7.05	0.00	0.00	2.35	0.00	0.00	0.00	0.00
TRINITY_DN485621_c0_g2	0.00	0.00	0.00	0.00	0.00	0.00	0.00	0.00	0.00	0.00
TRINITY_DN485626_c0_g1	0.00	0.00	0.00	4.77	40.18	0.00	0.00	0.00	0.00	7.07
TRINITY_DN485627_c0_g2	0.00	0.00	40.41	0.00	13.80	0.00	0.00	0.00	25.62	0.00
TRINITY_DN485628_c0_g1	0.00	0.00	0.00	0.00	0.00	0.00	0.00	0.00	0.00	0.00
TRINITY_DN485628_c0_g2	0.00	0.00	5.07	0.00	0.00	0.00	3.21	6.32	1.13	2.40
TRINITY_DN485629_c0_g1	0.00	0.00	0.00	0.00	32.02	0.00	0.00	0.00	0.00	0.00
TRINITY_DN48562_c1_g2	0.00	0.00	0.00	0.00	0.00	0.00	0.00	0.00	0.00	0.00
TRINITY_DN48562_c2_g2	0.00	0.00	0.00	10.49	0.00	0.00	0.00	0.00	0.00	0.00
TRINITY_DN48562_c3_g1	0.00	0.00	0.00	0.00	0.00	28.89	0.00	0.00	40.49	0.00
TRINITY_DN48562_c6_g1	0.00	0.00	0.00	0.00	0.00	0.00	0.00	0.00	0.00	0.00
TRINITY_DN48562_c6_g2	0.00	0.00	0.00	0.00	0.00	0.00	0.00	0.00	0.00	0.00
TRINITY_DN485630_c0_g1	0.00	0.00	16.47	0.00	0.00	0.00	4.95	0.00	0.00	0.00
TRINITY_DN485632_c1_g1	0.00	0.00	0.00	0.00	0.00	0.00	0.00	0.00	0.00	0.00
TRINITY_DN485633_c0_g1	0.00	0.00	0.00	0.00	0.00	0.00	0.00	0.00	0.00	0.00
TRINITY_DN485634_c0_g1	0.00	0.00	9.22	0.00	0.00	0.00	0.00	0.00	0.00	8.21
TRINITY_DN485635_c0_g1	0.00	0.00	27.54	0.00	0.00	0.00	0.00	0.00	0.00	0.00
TRINITY_DN485635_c1_g1	0.00	0.00	0.00	0.00	0.00	0.00	0.00	0.00	0.00	0.00
TRINITY_DN485636_c0_g1	0.00	0.00	0.00	23.74	0.00	0.00	0.00	0.00	18.84	0.00
TRINITY_DN485637_c1_g1	0.00	0.00	0.00	0.00	0.00	0.00	0.00	0.00	0.00	0.00
TRINITY_DN485638_c0_g1	0.00	0.00	0.00	21.89	0.00	0.00	0.00	0.00	0.00	0.00
TRINITY_DN485638_c2_g1	0.00	0.00	0.00	0.00	0.00	0.00	0.00	0.00	0.00	0.00
TRINITY_DN485639_c1_g1	0.00	0.00	0.00	0.00	0.00	0.00	0.00	0.00	0.00	0.00
TRINITY_DN485639_c2_g1	0.00	0.00	0.00	0.00	0.00	0.00	0.00	0.00	0.00	0.00
TRINITY_DN48563_c1_g2	0.00	2.75	0.00	0.00	6.67	0.00	0.00	0.00	3.15	0.00
TRINITY_DN48563_c1_g3	0.00	0.00	30.85	1.88	0.00	0.00	0.00	0.00	0.00	0.00
TRINITY_DN48563_c3_g1	0.00	0.00	0.00	8.55	4.06	7.97	0.00	1.83	19.11	0.00
TRINITY_DN48563_c5_g1	0.00	0.00	0.00	0.00	0.00	0.00	11.64	0.00	0.00	0.00
TRINITY_DN485641_c0_g1	0.00	0.00	0.00	3.02	8.09	0.00	0.00	4.41	0.00	0.00
TRINITY_DN485641_c1_g1	0.00	0.00	15.09	0.00	46.47	0.00	0.00	0.00	0.00	0.00
TRINITY_DN485643_c0_g1	0.00	0.00	0.00	0.00	4.53	0.00	0.00	0.00	0.00	0.00
TRINITY_DN485643_c0_g2	0.00	0.00	0.00	0.00	0.00	0.00	0.00	0.00	35.00	0.00
TRINITY_DN485643_c0_g3	0.00	0.00	5.41	3.27	21.69	0.00	0.00	4.77	0.00	0.00
TRINITY_DN485644_c0_g1	0.00	0.00	0.00	0.00	6.24	0.00	0.00	0.00	0.00	0.00
TRINITY_DN485646_c0_g1	0.00	0.00	0.00	0.00	0.00	0.00	0.00	0.00	0.00	0.00
TRINITY_DN485646_c0_g2	0.00	0.00	0.00	0.00	12.36	0.00	0.00	0.00	5.78	5.49
TRINITY_DN485649_c0_g1	0.00	0.00	6.10	7.58	0.00	0.00	0.00	0.00	0.00	0.00
TRINITY_DN48564_c2_g1	0.00	0.00	0.00	0.00	0.00	0.00	0.00	0.00	0.00	0.00
TRINITY_DN48564_c2_g2	0.00	0.00	0.00	0.00	0.00	0.00	9.09	0.00	0.00	0.00
TRINITY_DN48564_c2_g3	0.00	0.00	12.69	7.59	44.97	0.00	11.35	0.00	27.67	22.40
TRINITY_DN48564_c4_g1	0.00	0.00	0.00	0.00	0.00	0.00	0.00	0.00	18.51	0.00
TRINITY_DN48564_c5_g1	0.00	0.00	0.00	0.00	0.00	0.00	0.00	0.00	0.00	0.00
TRINITY_DN48564_c5_g3	0.00	0.00	0.00	0.00	0.00	0.00	0.00	0.00	13.22	0.00
TRINITY_DN485652_c0_g1	0.00	0.00	0.00	0.00	0.00	0.00	0.00	0.00	0.00	0.00
TRINITY_DN485654_c0_g1	0.00	0.00	0.00	0.00	0.00	0.00	0.00	0.00	0.00	0.00
TRINITY_DN485657_c0_g1	0.00	0.00	0.00	5.06	0.00	0.00	0.00	0.00	0.00	0.00
TRINITY_DN485658_c0_g1	0.00	0.00	0.00	0.00	0.00	0.00	0.00	0.00	0.00	0.00
TRINITY_DN485659_c0_g1	0.00	0.00	7.28	0.00	0.00	0.00	0.00	0.00	0.00	0.00
TRINITY_DN485659_c1_g1	0.00	0.00	0.00	1.90	2.71	0.00	1.21	0.00	2.55	0.00
TRINITY_DN485659_c2_g1	0.00	0.00	0.00	0.00	0.00	11.62	0.00	0.00	0.00	0.00
TRINITY_DN48565_c0_g1	0.00	0.00	10.30	0.00	0.00	0.00	33.58	0.00	0.00	0.00
TRINITY_DN48565_c0_g2	0.00	0.00	0.00	0.00	14.54	0.00	0.00	0.00	0.00	0.00
TRINITY_DN485660_c0_g1	0.00	0.00	0.00	0.00	0.00	0.00	0.00	0.00	0.00	0.00
TRINITY_DN485662_c0_g1	0.00	0.00	0.00	0.00	0.00	0.00	0.00	0.00	0.00	0.00
TRINITY_DN485663_c0_g1	0.00	0.00	0.00	1.56	0.00	0.00	0.00	0.00	0.00	0.00
TRINITY_DN485663_c1_g1	0.00	0.00	0.00	3.37	0.00	0.00	0.00	0.00	0.00	0.00
TRINITY_DN485665_c0_g1	0.00	0.00	0.00	0.00	0.00	0.00	0.00	0.00	3.79	0.00
TRINITY_DN485666_c0_g1	0.00	0.00	0.00	0.00	0.00	0.00	0.00	0.00	0.00	0.00
TRINITY_DN485667_c0_g1	0.00	0.00	0.00	0.00	0.00	0.00	0.00	0.00	0.00	0.00
TRINITY_DN485667_c0_g2	0.00	0.00	0.00	0.00	2.58	0.00	0.00	0.00	4.06	0.00
TRINITY_DN485667_c1_g1	0.00	4.67	0.00	0.00	5.72	0.00	0.00	0.00	2.68	0.00
TRINITY_DN485667_c2_g1	0.00	0.00	9.71	0.00	0.00	3.25	0.00	2.90	8.22	0.00
TRINITY_DN485667_c3_g1	0.00	11.35	0.00	16.33	0.00	0.00	0.00	0.00	25.83	0.00
TRINITY_DN485667_c4_g1	0.00	0.00	0.00	0.00	0.00	0.00	0.00	0.00	0.00	0.00
TRINITY_DN485667_c5_g1	0.00	0.00	0.00	8.96	0.00	0.00	0.00	0.00	0.00	0.00
TRINITY_DN485667_c6_g1	0.00	0.00	14.73	0.00	0.00	0.00	0.00	0.00	0.00	0.00
TRINITY_DN485667_c7_g1	0.00	0.00	9.03	0.00	0.00	9.15	0.00	0.00	0.00	0.00
TRINITY_DN485668_c0_g1	4.56	0.00	0.00	0.00	0.00	5.49	0.00	0.00	0.00	0.00
TRINITY_DN485669_c0_g1	0.00	3.34	0.00	0.00	0.00	0.00	0.00	3.68	0.00	0.00
TRINITY_DN48566_c0_g1	0.00	5.48	0.00	5.97	10.13	0.00	0.00	0.00	0.00	0.00
TRINITY_DN485670_c0_g1	0.00	0.00	0.00	0.00	0.00	7.79	0.00	0.00	0.00	0.00
TRINITY_DN485671_c0_g1	0.00	0.00	0.00	11.53	6.40	0.00	0.00	0.00	5.98	0.00
TRINITY_DN485671_c1_g1	0.00	0.00	0.00	0.00	0.00	0.00	0.00	0.00	0.00	0.00
TRINITY_DN485672_c0_g1	0.00	0.00	0.00	0.00	0.00	0.00	0.00	0.00	18.84	0.00
TRINITY_DN485673_c0_g1	7.45	42.50	85.82	86.97	124.66	59.09	14.30	59.06	261.81	13.71
TRINITY_DN485673_c0_g2	0.00	0.00	4.25	2.22	0.00	0.00	0.00	0.00	0.00	0.00
TRINITY_DN485673_c0_g3	0.00	0.00	0.00	0.00	0.00	56.22	0.00	0.00	17.50	0.00
TRINITY_DN485673_c0_g5	0.00	3.67	0.00	3.39	12.88	0.00	1.01	1.03	18.84	0.00
TRINITY_DN485673_c1_g1	0.95	0.91	0.00	2.43	5.61	4.36	1.00	4.08	26.46	0.00
TRINITY_DN48567_c1_g1	0.00	0.00	0.00	0.00	0.00	0.00	0.00	0.00	17.45	0.00
TRINITY_DN48567_c2_g1	0.00	0.00	84.49	0.00	38.17	0.00	0.00	0.00	46.75	0.00
TRINITY_DN48567_c3_g1	0.00	0.00	0.00	0.00	0.00	0.00	6.75	0.00	7.06	0.00
TRINITY_DN48567_c4_g1	0.00	0.00	6.99	0.00	13.99	0.00	0.00	0.00	0.00	0.00
TRINITY_DN48567_c5_g1	0.00	0.00	0.00	0.00	0.00	0.00	0.00	0.00	0.00	0.00
TRINITY_DN485680_c0_g1	0.00	0.00	0.00	0.00	0.00	0.00	0.00	0.00	0.00	0.00
TRINITY_DN485682_c0_g1	0.00	0.00	0.00	0.00	0.00	0.00	0.00	0.00	0.00	0.00
TRINITY_DN485682_c1_g1	0.00	0.00	0.00	0.00	0.00	0.00	0.00	0.00	0.00	0.00
TRINITY_DN485683_c0_g1	0.00	0.00	0.00	0.00	0.00	0.00	0.00	0.00	25.83	0.00
TRINITY_DN485683_c1_g1	0.00	0.00	0.00	0.00	0.00	0.00	0.00	0.00	0.00	0.00
TRINITY_DN485684_c0_g1	0.00	0.00	0.00	0.00	12.41	0.00	0.00	0.00	0.00	0.00
TRINITY_DN485685_c0_g1	0.00	0.00	0.00	0.00	0.00	0.00	0.00	0.00	0.00	0.00
TRINITY_DN485686_c0_g1	0.00	0.00	0.00	13.27	0.00	0.00	0.00	0.00	0.00	0.00
TRINITY_DN485687_c0_g1	0.00	0.00	0.00	0.00	0.00	0.00	0.00	0.00	0.00	0.00
TRINITY_DN485690_c0_g1	0.00	17.77	106.00	46.12	0.00	22.44	0.00	0.00	0.00	0.00
TRINITY_DN485693_c0_g1	0.00	0.00	0.00	7.26	0.00	0.00	10.84	0.00	34.29	0.00
TRINITY_DN485694_c0_g1	0.00	0.00	0.00	0.00	1.03	0.00	0.92	0.00	0.97	0.00
TRINITY_DN485694_c1_g1	0.00	0.00	0.00	0.00	0.00	0.00	0.00	0.00	0.00	0.00
TRINITY_DN485695_c0_g1	0.00	0.00	0.00	0.00	0.00	0.00	0.00	0.00	0.00	0.00
TRINITY_DN485695_c1_g1	0.00	0.00	0.00	0.00	0.00	0.00	0.00	0.00	0.00	0.00
TRINITY_DN485695_c2_g1	0.00	0.00	0.00	0.00	0.00	19.44	0.00	0.00	36.33	0.00
TRINITY_DN485696_c0_g1	0.00	2.26	0.00	6.66	26.15	0.00	0.00	0.00	5.19	0.00
TRINITY_DN485696_c1_g1	0.00	0.00	9.53	1.18	1.95	1.91	1.75	0.00	1.83	0.00
TRINITY_DN485697_c0_g1	0.00	0.00	0.00	0.00	0.00	0.00	0.00	0.00	0.00	0.00
TRINITY_DN485697_c1_g1	0.00	0.00	0.00	20.96	0.00	0.00	0.00	0.00	0.00	0.00
TRINITY_DN48569_c0_g1	0.00	0.00	0.00	0.00	6.75	6.80	0.00	0.00	0.00	0.00
TRINITY_DN48569_c1_g1	0.00	0.00	0.00	0.00	0.00	0.00	0.00	0.00	0.00	0.00
TRINITY_DN48569_c1_g2	0.00	15.57	25.21	0.00	18.95	0.00	0.00	0.00	0.00	0.00
TRINITY_DN48569_c4_g1	0.00	0.00	0.00	0.00	0.00	0.00	0.00	0.00	15.29	0.00
TRINITY_DN48569_c6_g1	0.00	0.00	0.00	0.00	0.00	0.00	0.00	0.00	0.00	0.00
TRINITY_DN4856_c0_g1	0.00	76.63	137.08	113.38	365.70	152.08	74.49	59.73	411.63	27.69
TRINITY_DN4856_c0_g2	10.81	93.18	140.83	103.99	168.42	57.68	33.30	8.38	379.58	24.07
TRINITY_DN485702_c0_g1	0.00	0.00	2.99	0.00	0.00	0.00	2.73	0.00	2.84	0.00
TRINITY_DN485703_c0_g1	0.00	0.00	0.00	0.00	17.52	0.00	0.00	0.00	0.00	0.00
TRINITY_DN485704_c1_g1	0.00	0.00	0.00	9.39	0.00	0.00	0.00	0.00	7.87	0.00
TRINITY_DN485709_c0_g1	0.00	0.00	0.00	0.00	0.00	0.00	0.00	0.00	0.00	0.00
TRINITY_DN48570_c0_g1	0.00	0.00	0.00	0.00	0.00	0.00	0.00	0.00	0.00	0.00
TRINITY_DN48570_c0_g2	0.00	0.00	0.00	0.00	0.00	0.00	0.00	0.00	0.00	0.00
TRINITY_DN48570_c0_g4	0.00	0.00	0.00	0.00	0.00	0.00	0.00	0.00	0.00	0.00
TRINITY_DN485710_c0_g1	0.00	0.00	0.00	0.00	0.00	4.50	0.00	0.00	2.15	0.00
TRINITY_DN485711_c0_g1	0.00	9.07	9.11	17.79	11.16	10.84	5.01	1.68	16.68	3.32
TRINITY_DN485712_c0_g1	0.00	0.00	0.00	0.00	0.00	0.00	0.00	0.00	0.00	0.00
TRINITY_DN485713_c0_g1	0.00	0.00	0.00	0.00	0.00	0.00	0.00	0.00	0.00	0.00
TRINITY_DN485714_c0_g1	0.00	0.00	0.00	0.00	0.00	0.00	0.00	0.00	0.00	0.00
TRINITY_DN485714_c1_g1	0.00	0.00	0.00	0.00	0.00	0.00	0.00	0.00	0.00	0.00
TRINITY_DN485715_c0_g1	0.00	0.00	0.00	0.00	0.00	0.00	0.00	0.00	12.12	0.00
TRINITY_DN485718_c0_g1	0.00	0.00	0.00	0.00	0.00	0.00	0.00	0.00	0.00	0.00
TRINITY_DN485719_c0_g1	0.00	0.00	0.00	0.00	0.00	0.00	0.00	0.00	0.00	0.00
TRINITY_DN48571_c0_g1	0.00	6.69	3.44	17.30	46.06	19.56	1.06	3.21	53.38	2.59
TRINITY_DN48571_c0_g2	0.00	4.22	17.42	4.79	9.94	1.41	6.33	0.00	30.00	1.84
TRINITY_DN48571_c0_g3	0.00	0.00	0.00	0.00	0.00	0.00	0.00	0.00	0.00	0.00
TRINITY_DN48571_c0_g4	0.00	0.00	0.00	0.00	12.86	0.00	0.00	0.00	0.00	0.00
TRINITY_DN48571_c1_g1	0.00	8.08	9.14	2.76	6.20	12.06	0.13	7.83	0.00	0.00
TRINITY_DN485720_c0_g1	0.00	0.00	0.00	0.00	0.00	0.00	0.00	0.00	5.26	0.00
TRINITY_DN485720_c0_g2	0.00	0.00	0.00	0.00	0.00	0.00	0.00	0.00	0.00	0.00
TRINITY_DN485720_c0_g3	0.00	0.00	0.00	0.00	0.00	4.84	0.00	0.00	0.00	0.00
TRINITY_DN485722_c0_g1	0.00	0.00	0.00	0.00	0.00	0.00	0.00	0.00	0.00	0.00
TRINITY_DN485725_c0_g1	0.00	0.00	0.00	0.00	0.00	0.00	10.39	0.00	0.00	0.00
TRINITY_DN485725_c1_g1	0.00	11.07	0.00	0.00	0.00	0.00	0.00	0.00	0.00	0.00
TRINITY_DN485726_c0_g1	0.00	0.00	0.00	0.00	0.00	0.00	0.00	0.00	0.00	0.00
TRINITY_DN485728_c0_g1	0.00	0.00	7.06	0.00	14.12	0.00	0.00	0.00	0.00	0.00
TRINITY_DN485730_c0_g1	0.00	13.48	0.00	0.00	0.00	16.40	14.38	0.00	0.00	0.00
TRINITY_DN485730_c1_g1	0.00	0.00	0.00	0.00	0.00	0.00	0.00	0.00	0.00	0.00
TRINITY_DN485731_c1_g1	0.00	0.00	32.51	0.00	0.00	0.00	0.00	0.00	0.00	0.00
TRINITY_DN485733_c0_g1	0.00	0.00	0.00	0.00	0.00	0.00	0.00	0.00	0.00	0.00
TRINITY_DN485735_c0_g2	0.00	0.00	0.00	11.66	0.00	19.82	0.00	0.00	0.00	0.00
TRINITY_DN485737_c0_g1	0.00	0.00	0.00	0.00	0.00	7.47	6.59	0.00	22.97	0.00
TRINITY_DN485737_c1_g1	0.00	0.00	0.00	0.00	0.00	0.00	0.00	0.00	0.00	0.00
TRINITY_DN485738_c0_g1	0.00	0.00	0.00	0.00	0.00	0.00	0.00	0.00	0.00	0.00
TRINITY_DN485738_c0_g2	0.00	0.00	0.00	9.04	0.00	0.00	0.00	0.00	0.00	0.00
TRINITY_DN485738_c1_g1	0.00	0.00	0.00	0.00	0.00	0.00	8.72	0.00	0.00	0.00
TRINITY_DN485738_c2_g1	0.00	0.00	0.00	0.00	0.00	0.00	0.00	0.00	0.00	0.00
TRINITY_DN485738_c5_g1	0.00	0.00	0.00	0.00	0.00	0.00	0.00	0.00	0.00	0.00
TRINITY_DN485738_c6_g1	0.00	0.00	0.00	0.00	0.00	0.00	0.00	0.00	0.00	0.00
TRINITY_DN485739_c0_g1	0.00	0.00	4.97	3.00	0.00	0.00	0.00	0.00	11.75	0.00
TRINITY_DN485739_c1_g2	0.00	0.00	0.00	0.00	0.00	0.00	0.00	0.00	0.00	0.00
TRINITY_DN48573_c0_g1	0.00	18.15	0.00	0.00	11.10	0.00	0.00	0.00	0.00	0.00
TRINITY_DN48573_c0_g2	0.00	0.00	31.50	0.00	0.00	0.00	0.00	0.00	0.00	0.00
TRINITY_DN48573_c1_g1	0.00	0.00	3.04	0.00	0.00	0.00	0.00	0.00	5.78	0.00
TRINITY_DN485741_c0_g1	0.00	0.00	0.00	0.00	0.00	0.00	0.00	0.00	0.00	0.00
TRINITY_DN485741_c1_g1	0.00	0.00	0.00	0.00	0.00	0.00	0.00	0.00	0.00	0.00
TRINITY_DN485741_c2_g1	0.00	0.00	0.00	0.00	0.00	0.00	0.00	0.00	0.00	0.00
TRINITY_DN485742_c0_g1	0.00	0.00	10.42	0.00	0.00	0.00	0.00	0.00	0.00	0.00
TRINITY_DN485744_c0_g1	0.00	0.00	0.00	2.67	0.00	13.28	0.00	3.90	0.00	0.00
TRINITY_DN485745_c0_g1	0.00	0.00	8.84	0.00	0.00	0.00	0.00	0.00	0.00	0.00
TRINITY_DN485746_c0_g1	0.00	0.00	0.00	22.26	0.00	0.00	0.00	0.00	0.00	0.00
TRINITY_DN485747_c0_g1	0.00	1.08	2.59	3.19	10.65	5.19	0.00	2.41	12.56	0.00
TRINITY_DN485747_c0_g2	0.00	0.00	0.00	0.00	33.80	0.00	0.00	0.00	0.00	0.00
TRINITY_DN485747_c1_g1	0.00	0.00	0.00	0.00	55.21	0.00	0.00	0.00	12.81	0.00
TRINITY_DN485748_c0_g1	0.00	0.00	0.00	0.00	0.00	0.00	0.00	0.00	0.00	0.00
TRINITY_DN48574_c0_g1	0.00	0.00	3.19	1.21	3.02	0.00	0.00	9.33	0.00	0.00
TRINITY_DN48574_c1_g1	0.00	0.00	0.00	0.00	6.03	0.00	0.00	0.00	11.28	0.00
TRINITY_DN48574_c2_g1	0.00	0.00	0.00	0.00	0.00	0.00	0.00	0.00	0.00	33.83
TRINITY_DN48574_c3_g1	0.00	0.00	9.03	0.00	9.12	0.00	0.00	0.00	0.00	0.00
TRINITY_DN48574_c4_g1	0.00	0.00	8.95	0.00	0.00	0.00	0.00	0.00	23.02	0.00
TRINITY_DN48574_c5_g1	0.00	0.00	0.00	0.00	0.00	0.00	0.00	0.00	0.00	0.00
TRINITY_DN48574_c7_g1	0.00	0.00	0.00	0.00	0.00	3.91	0.00	0.00	0.00	0.00
TRINITY_DN48574_c8_g1	0.00	0.00	0.00	0.00	0.00	0.00	0.00	0.00	5.01	4.76
TRINITY_DN485752_c0_g1	0.00	0.00	0.00	0.00	0.00	0.00	0.00	0.00	0.00	0.00
TRINITY_DN485753_c0_g1	0.00	0.00	14.47	16.83	17.58	0.00	0.00	0.00	13.11	0.00
TRINITY_DN485757_c0_g1	0.00	0.00	0.00	0.00	0.00	0.00	0.00	17.27	0.00	0.00
TRINITY_DN485759_c0_g1	0.00	0.00	0.00	0.00	0.00	0.00	0.00	0.00	0.00	0.00
TRINITY_DN485759_c1_g1	0.00	0.00	0.00	0.00	15.66	7.87	0.00	0.00	7.28	0.00
TRINITY_DN48575_c0_g1	2.06	2.16	51.10	23.93	87.38	10.52	12.97	9.21	27.51	1.25
TRINITY_DN48575_c0_g2	0.00	11.31	38.48	11.10	30.07	37.29	0.00	0.00	3.70	0.00
TRINITY_DN485760_c0_g1	0.00	0.00	0.00	0.00	0.00	0.00	0.00	0.00	0.00	0.00
TRINITY_DN485762_c1_g1	0.00	18.15	0.00	0.00	22.21	0.00	0.00	0.00	41.23	0.00
TRINITY_DN485763_c0_g1	0.00	0.00	0.00	0.00	0.00	0.00	0.00	0.00	0.00	0.00
TRINITY_DN485763_c1_g2	0.00	0.00	0.00	0.00	0.00	0.00	0.00	0.00	0.00	0.00
TRINITY_DN485763_c2_g1	0.00	0.00	0.00	0.00	0.00	0.00	0.00	0.00	16.86	0.00
TRINITY_DN485765_c0_g1	0.00	0.00	0.00	1.02	0.00	0.00	0.00	0.00	0.00	0.00
TRINITY_DN485766_c0_g1	0.00	0.00	0.00	0.00	0.00	0.00	0.00	0.00	0.00	0.00
TRINITY_DN485766_c2_g1	0.00	10.26	0.00	0.00	0.00	12.54	0.00	0.00	0.00	0.00
TRINITY_DN485767_c0_g1	0.00	0.00	0.00	0.00	0.00	0.00	0.00	0.00	0.00	0.00
TRINITY_DN48576_c0_g2	0.00	15.08	0.00	0.00	18.73	0.00	0.00	0.00	34.65	0.00
TRINITY_DN48576_c1_g1	0.00	0.00	0.00	0.00	0.00	0.00	0.00	13.81	0.00	0.00
TRINITY_DN485773_c0_g1	0.00	0.00	0.00	0.00	23.36	0.00	0.00	0.00	0.00	0.00
TRINITY_DN485774_c0_g1	0.00	0.00	0.00	28.40	36.48	0.00	0.00	0.00	0.00	0.00
TRINITY_DN485775_c2_g1	0.00	0.00	0.00	0.00	0.00	0.00	0.00	0.00	0.00	0.00
TRINITY_DN485776_c0_g1	0.00	0.00	0.00	0.00	23.18	0.00	0.00	0.00	0.00	0.00
TRINITY_DN485777_c0_g1	0.00	0.00	12.88	1.57	0.25	0.00	0.00	0.00	0.00	0.00
TRINITY_DN48577_c0_g1	0.00	0.00	0.00	0.00	0.00	0.00	0.00	0.00	49.23	0.00
TRINITY_DN48577_c0_g2	0.00	0.00	71.23	0.00	0.00	0.00	0.00	0.00	0.00	0.00
TRINITY_DN485780_c0_g1	0.00	0.00	0.00	0.00	55.17	0.00	0.00	0.00	0.00	0.00
TRINITY_DN485781_c0_g1	0.00	0.00	3.24	3.98	0.00	1.62	0.00	1.50	9.36	1.48
TRINITY_DN485782_c0_g1	0.00	0.00	37.70	0.00	0.00	0.00	0.00	0.00	0.00	0.00
TRINITY_DN485783_c0_g1	0.00	0.00	8.94	0.00	0.00	0.00	0.00	7.89	8.39	7.92
TRINITY_DN485784_c0_g1	0.00	0.00	0.00	0.00	60.98	0.00	0.00	18.17	0.00	0.00
TRINITY_DN485785_c0_g1	0.00	2.67	3.21	1.74	9.01	4.28	0.00	0.00	4.16	0.99
TRINITY_DN485785_c1_g1	0.00	0.00	0.00	1.52	0.00	0.00	0.00	0.00	2.37	0.00
TRINITY_DN485786_c0_g1	0.00	2.91	5.82	3.58	8.84	0.00	1.07	0.00	0.00	0.00
TRINITY_DN485787_c1_g1	0.00	0.00	0.00	10.41	0.00	8.81	0.00	0.00	24.49	0.00
TRINITY_DN485788_c0_g1	0.00	0.00	0.00	0.00	0.00	0.00	0.00	0.00	0.00	0.00
TRINITY_DN485789_c0_g1	0.00	0.79	0.94	3.49	6.02	3.78	0.00	5.31	10.29	0.00
TRINITY_DN48578_c0_g1	0.00	0.00	11.50	0.00	23.34	0.00	0.00	0.00	0.00	0.00
TRINITY_DN48578_c0_g3	0.00	0.00	0.00	0.00	16.75	0.00	0.00	0.00	15.57	0.00
TRINITY_DN48578_c0_g4	0.00	0.00	0.00	0.00	0.00	0.00	0.00	0.00	16.12	0.00
TRINITY_DN48578_c1_g1	0.00	0.00	18.37	0.00	0.00	37.48	0.00	16.75	17.50	0.00
TRINITY_DN485790_c0_g1	0.00	0.00	0.00	6.07	5.04	4.97	0.00	4.05	21.32	2.24
TRINITY_DN485794_c0_g1	0.00	0.00	0.00	0.00	0.00	0.00	0.00	0.00	0.00	0.00
TRINITY_DN485795_c0_g1	0.00	0.00	7.80	0.00	0.00	0.00	0.00	0.00	0.00	0.00
TRINITY_DN485797_c0_g2	0.00	0.00	0.00	0.00	0.00	0.00	0.00	0.00	0.00	0.00
TRINITY_DN485799_c0_g1	0.00	0.00	0.00	0.00	0.00	0.00	0.00	0.00	0.00	0.00
TRINITY_DN48579_c0_g1	0.00	0.00	0.00	0.00	0.00	0.00	0.00	0.00	0.00	0.00
TRINITY_DN48579_c0_g2	0.00	0.00	19.28	0.00	0.00	9.77	0.00	0.00	0.00	0.00
TRINITY_DN48579_c0_g3	0.00	0.00	35.18	0.00	5.11	0.00	0.00	16.00	0.00	9.05
TRINITY_DN48579_c0_g4	0.00	0.00	0.00	22.24	0.00	0.00	16.45	0.00	0.00	0.00
TRINITY_DN48579_c1_g1	0.00	0.00	0.00	8.95	0.00	0.00	0.00	3.28	0.00	0.00
TRINITY_DN48579_c2_g1	0.00	0.00	0.00	2.08	0.00	0.00	0.00	0.00	0.00	0.00
TRINITY_DN4857_c0_g1	0.00	23.30	93.61	44.84	99.60	46.06	15.84	14.08	29.25	0.99
TRINITY_DN485801_c0_g1	0.00	0.00	0.00	0.00	0.00	0.00	0.00	0.00	0.00	0.00
TRINITY_DN485801_c0_g2	0.00	2.33	0.00	3.45	5.74	0.00	1.29	2.60	6.77	1.29
TRINITY_DN485804_c0_g1	0.00	0.00	0.00	0.00	0.00	0.00	0.00	0.00	0.00	0.00
TRINITY_DN485804_c0_g2	0.00	0.00	26.84	3.24	0.00	0.00	0.00	4.73	5.03	0.00
TRINITY_DN485804_c1_g1	0.00	0.00	0.00	18.07	0.00	15.24	0.00	0.00	0.00	0.00
TRINITY_DN485805_c1_g1	0.00	0.00	0.00	0.00	0.00	0.00	0.00	0.00	54.49	0.00
TRINITY_DN485806_c0_g1	0.00	0.00	0.00	6.67	0.00	0.00	0.00	0.00	0.00	0.00
TRINITY_DN485807_c1_g1	0.00	0.00	0.00	23.24	0.00	0.00	0.00	0.00	12.18	0.00
TRINITY_DN485809_c0_g1	0.00	0.00	0.00	0.00	0.00	0.00	0.00	0.00	0.00	0.00
TRINITY_DN48580_c10_g1	0.00	15.26	0.00	11.02	0.00	0.00	0.00	0.00	8.68	8.20
TRINITY_DN48580_c11_g1	0.00	0.00	0.00	9.97	0.00	0.00	0.00	0.00	15.65	0.00
TRINITY_DN48580_c13_g1	0.00	0.00	0.00	0.00	0.00	0.00	0.00	0.00	0.00	0.00
TRINITY_DN48580_c1_g1	0.00	0.00	0.00	0.00	0.00	0.00	0.00	0.00	37.40	0.00
TRINITY_DN48580_c2_g1	0.00	0.00	0.00	0.00	12.08	0.00	0.00	0.00	0.00	0.00
TRINITY_DN48580_c2_g2	0.00	0.00	0.00	0.00	0.00	0.00	0.00	0.00	0.00	0.00
TRINITY_DN48580_c2_g3	0.00	0.00	11.50	0.00	0.00	0.00	0.00	0.00	0.00	0.00
TRINITY_DN48580_c3_g1	0.00	0.00	0.00	9.55	16.31	0.00	0.00	0.00	0.00	0.00
TRINITY_DN48580_c4_g1	0.00	0.00	0.00	0.00	0.00	0.00	0.00	0.00	0.00	0.00
TRINITY_DN48580_c5_g1	0.00	0.00	0.00	0.00	0.00	0.00	0.00	0.00	0.00	0.00
TRINITY_DN48580_c6_g1	0.00	0.00	0.00	3.60	0.00	2.93	1.34	0.00	2.83	1.34
TRINITY_DN48580_c9_g1	0.00	0.00	22.95	0.00	0.00	0.00	0.00	0.00	0.00	0.00
TRINITY_DN485810_c0_g1	0.00	0.00	0.00	0.00	0.00	0.00	0.00	0.00	0.00	0.00
TRINITY_DN485811_c0_g1	0.00	8.74	36.82	20.46	89.60	38.60	14.47	8.08	38.82	0.00
TRINITY_DN485813_c0_g1	0.00	0.00	0.00	0.00	34.35	0.00	0.00	0.00	0.00	0.00
TRINITY_DN485814_c0_g1	0.00	0.00	0.00	0.00	0.00	50.07	0.00	0.00	15.53	0.00
TRINITY_DN485816_c0_g1	0.00	0.00	0.00	0.00	0.00	0.00	0.00	0.00	2.96	0.00
TRINITY_DN485816_c1_g1	0.00	0.00	0.00	0.00	0.00	0.00	0.00	0.00	0.00	0.00
TRINITY_DN485817_c0_g1	0.00	0.00	0.00	0.00	0.00	0.00	0.00	0.00	14.48	0.00
TRINITY_DN485818_c0_g1	0.00	14.10	101.78	0.00	0.00	0.00	0.00	0.00	0.00	0.00
TRINITY_DN48581_c0_g1	0.00	0.00	0.00	0.00	0.00	0.00	0.00	0.00	0.00	0.00
TRINITY_DN48581_c0_g2	0.00	0.00	7.31	0.00	0.00	0.00	0.00	0.00	13.68	0.00
TRINITY_DN48581_c1_g1	0.00	0.00	0.00	0.00	0.00	0.00	0.00	0.00	0.00	0.00
TRINITY_DN48581_c2_g1	0.00	0.00	0.00	0.00	0.00	0.00	0.00	0.00	0.00	0.00
TRINITY_DN485820_c1_g1	0.00	0.00	0.00	0.00	0.00	0.00	0.00	0.00	0.00	0.00
TRINITY_DN485820_c2_g1	0.00	0.00	0.00	10.39	0.00	0.00	0.00	0.00	0.00	0.00
TRINITY_DN485823_c0_g1	0.00	0.00	0.00	0.00	0.00	0.00	0.00	0.00	0.00	0.00
TRINITY_DN485824_c0_g1	0.00	0.00	8.35	0.00	0.00	0.00	0.00	0.00	7.83	0.00
TRINITY_DN485824_c2_g1	0.00	0.00	0.00	4.96	0.00	0.00	0.00	0.00	0.00	0.00
TRINITY_DN485824_c3_g1	0.00	0.00	0.00	0.00	0.00	0.00	0.00	0.00	0.00	0.00
TRINITY_DN485824_c4_g1	0.00	0.00	0.00	0.00	0.00	0.00	0.00	0.00	0.00	0.00
TRINITY_DN485824_c5_g1	0.00	0.00	0.00	0.00	0.00	0.00	0.00	0.00	18.06	0.00
TRINITY_DN485824_c7_g1	0.00	0.00	0.00	7.72	0.00	0.00	0.00	0.00	6.01	0.00
TRINITY_DN485825_c0_g1	0.00	0.00	4.93	0.00	9.90	0.00	0.00	0.00	4.62	0.00
TRINITY_DN485825_c1_g1	0.00	0.00	0.00	0.00	21.65	0.00	0.00	0.00	0.00	0.00
TRINITY_DN485825_c2_g1	0.00	0.00	0.00	0.00	0.00	0.00	0.00	0.00	0.00	0.00
TRINITY_DN485825_c3_g1	0.00	0.00	0.00	0.00	0.00	0.00	0.00	0.00	0.00	0.00
TRINITY_DN485827_c0_g1	0.00	0.00	0.00	0.00	0.00	0.00	0.00	0.00	0.00	0.00
TRINITY_DN485829_c0_g1	0.00	0.00	0.00	0.00	0.00	0.00	0.00	0.00	6.27	0.00
TRINITY_DN485829_c12_g1	0.00	0.00	0.00	5.30	0.00	0.00	0.00	0.00	0.00	0.00
TRINITY_DN485829_c13_g1	0.00	0.00	0.00	0.00	0.00	0.00	0.00	0.00	0.00	0.00
TRINITY_DN485829_c2_g1	0.00	0.00	0.00	0.00	0.00	0.00	0.00	0.00	7.31	0.00
TRINITY_DN485829_c4_g1	0.00	0.00	0.00	0.00	0.00	0.00	0.00	0.00	0.00	0.00
TRINITY_DN485829_c4_g2	0.00	0.00	0.00	0.00	22.36	0.00	0.00	0.00	0.00	0.00
TRINITY_DN485829_c4_g3	0.00	0.00	0.00	0.00	0.00	27.22	0.00	0.00	18.89	0.00
TRINITY_DN485829_c5_g1	0.00	0.00	12.67	2.56	0.00	0.00	0.00	0.00	0.00	0.00
TRINITY_DN485829_c5_g2	0.00	0.00	0.00	0.00	26.80	0.00	0.00	0.00	0.00	0.00
TRINITY_DN485829_c6_g1	0.00	0.00	0.00	0.00	0.00	0.00	0.00	0.00	17.16	0.00
TRINITY_DN485829_c7_g1	0.00	0.00	0.00	0.00	0.00	0.00	0.00	0.00	0.00	0.00
TRINITY_DN485829_c8_g1	0.00	0.00	5.81	3.50	5.81	0.00	0.00	0.00	10.86	0.00
TRINITY_DN485829_c9_g1	0.00	0.00	0.00	0.00	0.00	0.00	0.00	0.00	0.00	0.00
TRINITY_DN48582_c0_g1	0.00	0.00	0.00	0.00	16.41	0.00	0.00	0.00	0.00	0.00
TRINITY_DN485831_c0_g1	0.00	0.00	0.00	0.00	0.00	24.90	0.00	0.00	0.00	0.00
TRINITY_DN485832_c0_g2	0.00	0.00	6.52	1.33	0.00	0.00	0.00	0.00	12.50	0.00
TRINITY_DN485834_c0_g1	0.00	8.71	0.00	0.00	15.91	0.00	0.00	0.00	14.87	0.00
TRINITY_DN485835_c0_g1	0.00	0.00	0.00	0.00	0.00	0.00	0.00	0.00	0.00	0.00
TRINITY_DN485836_c0_g1	0.00	2.20	0.00	1.62	2.70	0.00	0.00	0.00	5.07	0.00
TRINITY_DN485836_c1_g1	0.00	0.00	0.00	0.00	0.00	0.00	0.00	0.00	0.00	0.00
TRINITY_DN485838_c0_g1	0.00	0.00	0.00	0.00	0.00	0.00	0.00	0.00	0.00	0.00
TRINITY_DN485839_c0_g1	0.00	0.00	0.00	0.00	0.00	0.00	0.00	0.00	0.00	0.00
TRINITY_DN48583_c0_g1	0.00	1.92	0.00	0.00	2.77	0.00	0.00	0.00	0.00	0.00
TRINITY_DN48583_c0_g2	0.00	0.00	26.75	8.07	0.00	0.00	0.00	0.00	0.00	0.00
TRINITY_DN48583_c0_g3	0.00	0.00	0.00	0.00	0.00	0.00	0.00	0.00	0.00	0.00
TRINITY_DN48583_c1_g1	0.00	0.00	0.00	0.00	0.00	0.00	0.00	0.00	0.00	0.00
TRINITY_DN48583_c5_g1	0.00	0.00	0.00	4.13	0.00	0.00	0.00	0.00	0.00	0.00
TRINITY_DN485842_c1_g1	0.00	0.00	0.00	0.00	0.00	0.00	0.00	0.00	0.00	0.00
TRINITY_DN485843_c0_g1	0.00	0.00	56.43	0.00	0.00	0.00	0.00	0.00	10.64	0.00
TRINITY_DN485843_c0_g2	0.00	0.00	0.00	0.00	8.04	0.00	7.13	7.02	0.00	0.00
TRINITY_DN485844_c0_g1	0.00	0.00	0.00	1.53	1.28	0.00	0.00	1.16	7.23	0.00
TRINITY_DN485846_c0_g1	0.00	0.00	10.71	0.00	27.98	18.68	9.65	0.00	0.00	0.00
TRINITY_DN485847_c0_g1	0.00	0.00	0.00	0.00	0.00	19.25	0.00	0.00	0.00	0.00
TRINITY_DN485848_c0_g1	0.00	0.00	0.00	0.00	0.00	0.00	0.00	0.00	0.00	0.00
TRINITY_DN485848_c1_g1	0.00	0.00	0.00	0.00	0.00	0.00	0.00	0.00	0.00	0.00
TRINITY_DN485849_c0_g1	0.00	0.00	0.00	0.00	0.00	0.00	0.00	0.00	0.00	0.00
TRINITY_DN48584_c0_g1	0.00	0.00	0.00	0.00	0.00	0.00	0.00	0.00	0.00	0.00
TRINITY_DN48584_c0_g2	0.00	0.00	0.00	0.00	0.00	0.00	0.00	0.00	0.00	0.00
TRINITY_DN48584_c1_g1	0.00	0.00	0.00	0.00	0.00	0.00	0.00	0.00	0.00	0.00
TRINITY_DN485854_c0_g1	0.00	0.00	0.00	0.00	0.00	0.00	0.00	0.00	0.00	0.00
TRINITY_DN485854_c0_g2	0.00	0.00	0.00	0.00	0.00	0.00	0.00	0.00	0.00	0.00
TRINITY_DN485857_c0_g1	0.00	0.00	0.00	0.00	0.00	0.00	0.00	0.00	0.00	0.00
TRINITY_DN485858_c1_g1	0.00	0.00	0.00	7.80	26.48	0.00	0.00	0.00	0.00	0.00
TRINITY_DN485860_c0_g1	0.00	0.00	0.00	0.00	0.00	0.00	0.00	0.00	0.00	0.00
TRINITY_DN485861_c1_g1	0.00	0.00	0.00	0.00	0.00	0.00	0.00	10.34	10.92	0.00
TRINITY_DN485862_c0_g2	0.00	0.00	44.19	0.00	0.00	0.00	0.00	0.00	0.00	0.00
TRINITY_DN485863_c0_g1	0.00	0.00	0.00	0.00	0.00	0.00	0.00	0.00	0.00	0.00
TRINITY_DN485863_c2_g1	0.00	0.00	0.00	0.00	0.00	0.00	0.00	0.00	10.06	0.00
TRINITY_DN485863_c3_g1	0.00	0.00	0.00	0.00	0.00	0.00	0.00	0.00	0.00	0.00
TRINITY_DN485864_c0_g1	0.00	2.76	6.16	1.26	4.19	8.23	0.00	0.00	9.85	0.00
TRINITY_DN485865_c0_g1	0.00	0.00	0.00	3.12	0.00	0.00	0.00	0.00	0.00	4.60
TRINITY_DN485869_c0_g1	0.00	32.74	39.57	12.10	55.75	0.00	35.23	0.00	186.77	0.00
TRINITY_DN48586_c0_g1	0.00	0.00	17.44	0.00	17.93	0.00	15.55	0.00	16.56	0.00
TRINITY_DN48586_c1_g1	0.00	0.00	0.00	0.00	0.00	0.00	0.00	0.00	0.00	0.00
TRINITY_DN485870_c0_g1	0.00	0.00	0.00	0.00	13.40	0.00	0.00	0.00	0.00	0.00
TRINITY_DN485871_c0_g1	0.00	0.00	0.00	0.00	0.00	0.00	0.00	0.00	0.00	0.00
TRINITY_DN485871_c1_g1	0.00	0.00	0.00	0.00	0.00	0.00	0.00	0.00	0.00	0.00
TRINITY_DN485875_c0_g1	0.00	0.00	4.14	0.00	0.00	0.00	0.00	3.68	11.69	0.00
TRINITY_DN485876_c0_g1	0.00	0.00	0.00	0.00	0.00	10.64	0.00	0.00	0.00	0.00
TRINITY_DN485877_c0_g1	0.00	0.00	0.00	0.00	0.00	0.00	0.00	0.00	0.00	0.00
TRINITY_DN485878_c0_g1	0.00	0.00	0.00	1.07	0.00	0.00	0.00	0.00	0.00	0.00
TRINITY_DN485879_c0_g1	0.00	0.00	0.00	0.00	0.00	0.00	0.00	0.00	0.00	0.00
TRINITY_DN485879_c1_g1	0.00	0.00	0.00	0.00	0.00	0.00	0.00	0.00	0.00	0.00
TRINITY_DN48587_c0_g1	0.00	0.00	0.00	0.00	0.00	0.00	0.00	0.00	0.00	0.00
TRINITY_DN48587_c0_g2	0.00	0.00	0.00	0.00	17.21	0.00	0.00	0.00	0.00	0.00
TRINITY_DN48587_c1_g1	0.00	0.00	11.50	0.00	0.00	0.00	0.00	0.00	0.00	0.00
TRINITY_DN48587_c1_g2	0.00	0.00	0.00	0.00	0.00	0.00	0.00	0.00	0.00	0.00
TRINITY_DN48587_c3_g1	0.00	0.00	0.00	0.00	44.73	0.00	0.00	0.00	0.00	0.00
TRINITY_DN485880_c0_g1	0.00	0.00	0.00	0.00	0.00	0.00	0.00	0.00	16.56	0.00
TRINITY_DN485884_c0_g1	0.00	0.00	0.00	0.00	0.00	0.00	0.00	0.00	0.00	0.00
TRINITY_DN485885_c0_g1	0.00	0.00	0.00	0.00	0.00	0.00	0.00	0.00	0.00	0.00
TRINITY_DN485886_c0_g1	0.00	0.00	0.00	0.00	0.00	0.00	0.00	0.00	0.00	0.00
TRINITY_DN485887_c0_g1	0.00	0.00	0.00	0.00	0.00	0.00	0.00	0.00	34.71	0.00
TRINITY_DN485888_c0_g1	0.00	0.00	0.00	0.00	0.00	0.00	0.00	0.00	0.00	0.00
TRINITY_DN485889_c0_g1	0.00	0.00	0.00	0.00	0.00	0.00	0.00	0.00	4.81	0.00
TRINITY_DN48588_c0_g1	8.76	126.15	100.53	204.80	380.99	69.65	50.45	83.74	570.75	27.87
TRINITY_DN485890_c0_g1	0.00	0.00	0.00	0.00	17.10	0.00	0.00	0.00	0.00	0.00
TRINITY_DN485891_c0_g1	0.00	0.00	0.00	0.00	0.00	0.00	0.00	0.00	0.00	0.00
TRINITY_DN485892_c0_g1	0.00	0.00	0.00	0.00	0.00	0.00	0.00	0.00	0.00	0.00
TRINITY_DN485892_c0_g2	0.00	5.46	0.00	0.00	0.00	13.41	5.95	0.00	6.22	0.00
TRINITY_DN485893_c0_g1	0.00	0.00	7.99	0.00	0.00	0.00	0.00	0.00	2.54	0.00
TRINITY_DN485893_c0_g2	0.00	0.00	7.87	0.00	0.00	0.00	7.02	0.00	0.00	0.00
TRINITY_DN485894_c0_g1	0.00	0.00	0.00	0.00	0.00	9.97	0.00	0.00	18.56	0.00
TRINITY_DN485895_c1_g1	0.00	0.00	0.00	8.93	0.00	0.00	0.00	6.55	6.97	0.00
TRINITY_DN485896_c1_g1	0.00	0.00	19.04	2.88	0.00	0.00	0.00	0.00	4.46	0.00
TRINITY_DN485897_c1_g1	0.00	0.00	0.00	0.00	0.00	0.00	0.00	0.00	0.00	0.00
TRINITY_DN485899_c0_g1	0.00	0.00	0.00	0.00	0.00	0.00	0.00	0.00	33.70	0.00
TRINITY_DN48589_c0_g1	0.00	0.00	3.76	3.14	14.66	0.00	0.00	0.00	14.83	0.00
TRINITY_DN48589_c2_g4	0.00	0.00	0.00	6.38	26.52	0.00	0.00	0.00	0.00	0.00
TRINITY_DN48589_c4_g1	0.00	0.00	0.00	0.00	0.00	0.00	17.61	0.00	0.00	17.59
TRINITY_DN48589_c6_g1	0.00	0.00	0.00	0.00	0.00	0.00	0.00	0.00	0.00	0.00
TRINITY_DN4858_c0_g1	0.00	0.00	24.73	6.43	43.41	7.47	6.59	18.17	20.70	0.00
TRINITY_DN4858_c0_g2	0.00	10.48	12.99	4.44	28.49	8.66	2.65	6.02	25.49	0.00
TRINITY_DN4858_c1_g1	0.00	0.00	0.00	0.00	0.00	0.00	0.00	0.00	10.27	4.10
TRINITY_DN485900_c0_g1	0.00	0.00	0.00	0.00	1.03	0.00	0.00	0.00	0.00	0.00
TRINITY_DN485903_c0_g1	0.00	0.00	0.00	0.00	0.00	0.00	0.00	0.00	31.93	0.00
TRINITY_DN485903_c0_g2	0.00	0.00	13.63	0.00	49.85	0.00	0.00	0.00	0.00	0.00
TRINITY_DN485905_c0_g1	0.00	0.00	0.00	0.00	0.00	7.76	0.00	0.00	0.00	3.44
TRINITY_DN485906_c0_g1	0.00	0.00	8.74	0.00	14.76	0.00	0.00	2.63	2.77	0.00
TRINITY_DN485908_c0_g2	0.00	0.00	0.00	0.00	0.00	0.00	0.00	0.00	0.00	0.00
TRINITY_DN485909_c0_g1	0.00	0.00	0.00	0.00	0.00	0.00	0.00	0.00	0.00	0.00
TRINITY_DN48590_c0_g1	0.00	0.00	0.00	16.70	0.00	0.00	0.00	0.00	0.00	0.00
TRINITY_DN48590_c1_g1	0.00	17.16	0.00	0.00	11.67	0.00	0.00	0.00	0.00	0.00
TRINITY_DN485910_c0_g1	0.00	0.00	0.00	0.85	6.79	3.05	0.94	0.00	1.08	0.00
TRINITY_DN485911_c0_g1	0.00	0.00	0.00	0.00	0.00	0.00	0.00	0.00	0.00	0.00
TRINITY_DN485911_c1_g1	0.00	0.00	0.00	0.00	0.00	22.06	0.00	0.00	0.00	0.00
TRINITY_DN485913_c0_g1	0.00	0.00	0.00	8.48	0.00	0.00	12.60	0.00	40.16	0.00
TRINITY_DN485916_c0_g1	0.00	0.00	0.00	0.00	0.00	4.62	0.00	0.00	0.00	0.00
TRINITY_DN485917_c0_g1	1.75	1.69	6.11	0.00	4.15	2.04	0.00	0.00	5.68	0.00
TRINITY_DN485919_c0_g1	0.00	0.00	0.00	0.00	33.31	0.00	29.39	0.00	30.93	0.00
TRINITY_DN485920_c0_g1	0.00	0.00	0.00	0.00	0.00	0.00	0.00	0.00	0.00	0.00
TRINITY_DN485921_c0_g1	0.00	8.21	9.97	3.01	0.00	0.00	9.00	0.00	4.68	0.00
TRINITY_DN485922_c0_g1	2.79	0.00	3.31	0.00	0.00	0.00	0.00	0.00	9.42	0.00
TRINITY_DN485923_c0_g1	0.00	0.00	0.00	0.00	18.68	0.00	0.00	0.00	5.85	0.00
TRINITY_DN485924_c0_g1	0.00	0.00	0.00	0.00	0.00	15.98	0.00	0.00	0.00	0.00
TRINITY_DN485925_c0_g1	0.00	0.00	0.00	0.00	0.00	15.88	0.00	0.00	0.00	0.00
TRINITY_DN485928_c0_g2	0.00	0.00	0.00	0.00	0.00	0.00	0.00	0.00	0.00	0.00
TRINITY_DN485929_c0_g1	0.00	0.00	0.00	0.00	0.00	0.00	0.00	0.00	0.00	0.00
TRINITY_DN48592_c0_g1	0.00	16.65	20.11	12.01	40.73	40.65	0.00	0.00	47.28	0.00
TRINITY_DN48592_c0_g2	10.06	139.27	190.77	200.01	432.26	167.69	78.06	98.97	690.88	25.97
TRINITY_DN48592_c0_g4	0.98	5.83	12.53	21.80	40.70	11.48	21.97	6.38	53.54	14.44
TRINITY_DN48592_c3_g1	0.00	0.00	0.00	0.00	0.00	0.00	0.00	0.00	2.46	2.32
TRINITY_DN485931_c0_g1	0.00	0.00	0.00	4.93	0.00	0.00	0.00	0.00	0.00	0.00
TRINITY_DN485932_c1_g1	0.00	0.00	0.00	0.00	0.00	0.00	0.00	0.00	0.00	0.00
TRINITY_DN485933_c0_g1	0.00	0.00	0.00	0.00	0.00	0.00	0.00	0.00	0.00	0.00
TRINITY_DN485933_c1_g1	0.00	0.00	0.00	9.39	0.00	0.00	0.00	0.00	14.82	0.00
TRINITY_DN485934_c0_g1	0.00	0.00	8.13	0.00	0.00	0.00	0.00	0.00	7.65	0.00
TRINITY_DN485935_c0_g1	0.00	0.00	0.00	0.00	0.00	0.00	0.00	0.00	0.00	0.00
TRINITY_DN485937_c0_g1	0.00	5.72	11.53	10.02	12.71	9.74	3.64	4.02	21.09	0.00
TRINITY_DN485938_c0_g1	0.00	0.00	0.00	0.00	19.24	0.00	0.00	0.00	0.00	0.00
TRINITY_DN485938_c0_g2	0.00	0.00	0.00	0.00	0.00	0.00	0.00	0.00	0.00	0.00
TRINITY_DN485938_c1_g1	0.00	0.00	0.00	0.00	0.00	0.00	15.84	0.00	16.85	0.00
TRINITY_DN485938_c1_g2	0.00	0.00	0.00	0.00	0.00	0.00	15.13	0.00	16.12	0.00
TRINITY_DN485938_c2_g1	0.00	0.00	0.00	0.00	0.00	0.00	0.00	0.00	0.00	0.00
TRINITY_DN485938_c2_g2	0.00	0.00	0.00	0.00	33.55	0.00	0.00	0.00	0.00	0.00
TRINITY_DN48593_c1_g1	3.50	0.00	0.00	0.00	18.25	0.00	0.00	0.00	6.73	0.00
TRINITY_DN48593_c2_g1	0.00	0.00	0.00	0.00	0.00	0.00	0.00	0.00	0.00	0.00
TRINITY_DN48593_c2_g2	0.00	0.00	13.96	8.42	0.00	0.00	0.00	0.00	0.00	0.00
TRINITY_DN48593_c3_g1	0.00	0.00	0.00	0.00	0.00	0.00	0.00	0.00	37.93	0.00
TRINITY_DN48593_c4_g1	0.00	0.00	0.00	0.00	0.00	0.00	0.00	0.00	0.00	0.00
TRINITY_DN48593_c4_g2	0.00	1.62	1.96	0.00	3.99	0.00	0.00	1.79	11.27	0.00
TRINITY_DN485940_c0_g1	0.00	0.00	0.00	0.00	0.00	0.00	0.00	0.00	0.00	0.00
TRINITY_DN485941_c0_g1	0.00	7.77	4.71	0.00	23.66	0.00	8.52	0.00	0.00	4.19
TRINITY_DN485942_c0_g1	0.00	0.00	0.00	0.00	3.73	3.71	0.00	0.00	6.98	0.00
TRINITY_DN485944_c0_g1	0.00	11.35	60.14	65.71	0.00	61.16	0.00	34.34	138.64	19.49
TRINITY_DN485944_c0_g2	0.00	0.00	0.00	0.00	0.00	0.00	0.00	0.00	0.00	0.00
TRINITY_DN485945_c0_g1	0.00	0.00	0.00	6.83	5.32	0.00	0.00	0.00	6.36	0.00
TRINITY_DN485947_c0_g1	0.00	0.00	0.00	1.30	0.00	6.39	1.95	0.00	0.00	0.00
TRINITY_DN48594_c0_g1	0.00	11.69	14.23	0.00	0.00	0.00	0.00	0.00	6.73	0.00
TRINITY_DN485950_c0_g1	0.00	0.00	0.00	0.00	0.00	0.00	0.00	0.00	8.93	0.00
TRINITY_DN485950_c1_g1	0.00	0.00	0.00	0.00	21.80	0.00	0.00	0.00	10.12	0.00
TRINITY_DN485952_c0_g1	0.00	0.00	18.23	0.00	4.41	0.00	0.00	0.00	12.37	0.00
TRINITY_DN485953_c0_g1	0.00	0.00	0.00	0.00	0.00	0.00	0.00	0.00	0.00	0.00
TRINITY_DN485956_c0_g1	0.00	0.00	0.00	0.00	6.38	0.00	0.00	0.00	0.00	0.00
TRINITY_DN485957_c0_g1	0.00	0.00	42.55	0.00	0.00	0.00	0.00	9.51	20.12	0.00
TRINITY_DN485958_c0_g2	0.00	0.00	0.00	0.00	0.00	0.00	0.00	0.00	9.70	0.00
TRINITY_DN485959_c0_g1	0.00	2.07	0.00	3.05	2.53	4.99	0.00	0.00	16.65	0.00
TRINITY_DN48595_c0_g1	0.00	0.00	4.87	0.00	1.99	1.04	0.00	1.13	8.11	0.00
TRINITY_DN48595_c0_g2	0.00	17.68	16.24	12.31	15.51	5.00	8.04	3.49	8.72	3.45
TRINITY_DN48595_c1_g1	0.00	0.00	0.00	0.00	59.51	0.00	0.00	0.00	0.00	0.00
TRINITY_DN48595_c1_g2	0.00	0.00	0.00	0.00	0.00	0.00	0.00	0.00	0.00	0.00
TRINITY_DN485960_c0_g1	17.73	0.00	0.00	0.00	0.00	0.00	0.00	0.00	0.00	0.00
TRINITY_DN485963_c1_g1	0.00	0.00	0.00	0.00	0.00	14.55	0.00	0.00	0.00	0.00
TRINITY_DN485964_c0_g1	0.00	0.00	0.00	0.00	0.00	0.00	0.00	0.00	0.00	0.00
TRINITY_DN485965_c0_g2	0.00	0.00	0.00	0.00	7.07	4.64	0.00	2.11	2.22	0.00
TRINITY_DN485965_c2_g1	0.00	5.02	12.21	7.35	6.10	0.00	0.00	0.00	0.00	0.00
TRINITY_DN485969_c0_g1	0.00	0.00	0.00	1.92	0.00	0.00	0.00	0.00	6.08	0.00
TRINITY_DN485969_c1_g1	0.00	0.00	26.52	0.00	0.00	0.00	0.00	0.00	0.00	0.00
TRINITY_DN48596_c0_g1	0.00	0.00	23.00	13.59	12.88	0.00	8.97	0.00	29.75	0.00
TRINITY_DN48596_c0_g2	15.48	0.00	86.39	18.21	35.60	0.00	11.74	0.00	32.82	0.00
TRINITY_DN485971_c0_g1	0.00	0.00	0.00	0.00	0.00	0.00	0.00	0.00	0.00	0.00
TRINITY_DN485971_c2_g1	0.00	0.00	0.00	0.00	0.00	0.00	0.00	0.00	0.00	0.00
TRINITY_DN485971_c3_g1	0.00	0.00	0.00	0.00	0.00	0.00	0.00	0.00	0.00	0.00
TRINITY_DN485973_c1_g1	0.00	0.00	0.00	0.00	0.00	0.00	0.00	0.00	6.30	0.00
TRINITY_DN485976_c0_g1	0.00	0.00	0.00	0.00	0.00	0.00	5.71	0.00	0.00	0.00
TRINITY_DN485977_c0_g1	0.00	0.00	0.00	0.00	34.71	0.00	0.00	0.00	0.00	14.95
TRINITY_DN485977_c1_g1	0.00	0.00	0.00	0.00	0.00	0.00	0.00	0.00	0.00	0.00
TRINITY_DN485978_c0_g1	0.00	0.00	0.00	0.00	0.00	0.00	0.00	0.00	0.00	0.00
TRINITY_DN485978_c0_g2	0.00	0.00	0.00	0.00	0.00	0.00	0.00	0.00	0.00	0.00
TRINITY_DN485979_c0_g1	0.00	0.00	0.00	0.00	0.00	0.00	0.00	0.00	0.00	0.00
TRINITY_DN48597_c0_g1	0.00	3.64	8.84	8.03	22.21	13.32	4.00	0.00	9.88	0.00
TRINITY_DN48597_c11_g1	6.47	0.00	0.00	0.00	0.00	15.51	6.85	0.00	0.00	0.00
TRINITY_DN48597_c14_g1	0.00	0.00	0.00	0.00	0.00	0.00	0.00	0.00	0.00	0.00
TRINITY_DN48597_c16_g1	0.00	0.00	0.00	21.69	0.00	0.00	16.12	0.00	0.00	0.00
TRINITY_DN48597_c7_g1	0.00	0.00	0.00	0.00	0.00	0.00	0.00	0.00	0.00	0.00
TRINITY_DN48597_c8_g1	0.00	0.00	0.00	0.00	0.00	0.00	0.00	0.00	0.00	0.00
TRINITY_DN485980_c0_g1	0.00	0.00	6.10	0.00	24.41	6.16	0.00	10.75	0.00	0.00
TRINITY_DN485981_c0_g1	0.00	0.00	0.00	5.65	6.24	3.10	0.00	0.00	2.93	2.77
TRINITY_DN485982_c0_g1	0.00	0.00	51.83	0.00	0.00	0.00	0.00	0.00	0.00	0.00
TRINITY_DN485983_c0_g1	0.00	0.00	2.48	0.00	0.00	0.00	0.00	0.00	0.00	0.00
TRINITY_DN485984_c0_g1	0.00	0.00	17.52	0.00	0.00	10.56	0.00	0.00	3.32	0.00
TRINITY_DN485985_c0_g1	0.00	0.00	0.00	0.00	1.78	0.00	0.00	0.00	6.71	0.00
TRINITY_DN485986_c0_g1	0.00	0.00	6.52	1.33	0.00	0.00	1.99	0.00	5.12	1.97
TRINITY_DN485986_c1_g1	0.00	0.00	0.00	0.00	0.00	0.00	0.00	0.00	0.00	0.00
TRINITY_DN485986_c2_g1	0.00	0.00	0.00	0.00	0.00	0.00	11.57	0.00	0.00	0.00
TRINITY_DN485988_c1_g1	0.00	0.00	0.00	0.00	0.00	0.00	0.00	0.00	0.00	0.00
TRINITY_DN485988_c3_g1	0.00	0.00	0.00	0.00	0.00	0.00	0.00	0.00	10.24	0.00
TRINITY_DN485989_c0_g1	0.00	0.00	0.00	13.74	23.34	0.00	0.00	0.00	10.84	0.00
TRINITY_DN485989_c0_g2	0.00	0.00	0.00	7.09	13.24	0.00	0.00	0.00	0.00	0.00
TRINITY_DN48598_c1_g1	0.00	0.00	0.00	10.36	16.92	0.00	0.00	0.00	14.95	0.00
TRINITY_DN48598_c3_g1	0.00	0.00	0.00	0.00	0.00	0.00	0.00	0.00	13.81	0.00
TRINITY_DN48598_c6_g1	8.09	0.00	0.00	0.00	0.00	0.00	0.00	0.00	8.93	0.00
TRINITY_DN485990_c0_g1	0.00	0.00	13.46	12.13	0.00	0.00	0.00	5.92	12.59	0.00
TRINITY_DN485990_c0_g2	0.00	0.00	0.00	9.28	3.08	0.00	2.77	8.21	0.00	0.00
TRINITY_DN485994_c0_g1	0.00	0.00	0.00	0.00	19.13	0.00	0.00	0.00	0.00	0.00
TRINITY_DN485996_c0_g1	0.00	0.00	0.00	0.00	0.00	0.00	0.00	0.00	0.00	0.00
TRINITY_DN485997_c0_g1	0.00	0.00	11.32	0.00	3.80	0.00	0.00	0.00	3.56	0.00
TRINITY_DN485997_c0_g2	0.00	0.00	0.00	0.00	0.00	0.00	0.00	0.00	0.00	0.00
TRINITY_DN485997_c1_g1	0.00	0.00	0.00	0.00	0.00	0.00	0.00	0.00	0.00	0.00
TRINITY_DN485999_c1_g1	0.00	0.00	0.00	0.00	0.00	0.00	0.00	0.00	0.00	0.00
TRINITY_DN485999_c3_g1	0.00	0.00	16.00	9.62	32.95	0.00	0.00	0.00	0.00	0.00
TRINITY_DN485999_c4_g1	0.00	0.00	0.00	0.00	0.00	0.00	0.00	0.00	28.02	0.00
TRINITY_DN485999_c5_g1	0.00	0.00	0.00	0.00	0.00	0.00	0.00	0.00	0.00	0.00
TRINITY_DN48599_c0_g1	0.00	13.99	2.64	7.67	13.49	2.68	0.00	4.83	21.60	0.00
TRINITY_DN48599_c0_g2	0.00	0.00	0.00	0.00	0.00	0.00	0.00	0.00	0.00	0.00
TRINITY_DN4859_c0_g1	0.00	88.16	89.47	79.31	287.39	72.23	15.57	73.29	269.70	12.63
TRINITY_DN4859_c0_g2	26.51	232.60	479.31	348.74	622.30	320.77	168.05	309.59	1230.98	48.89
TRINITY_DN4859_c1_g1	0.00	27.30	18.37	21.61	145.49	62.81	5.78	37.42	122.74	0.00
TRINITY_DN485_c2_g1	0.00	86.95	462.36	311.68	848.82	385.47	121.71	99.68	933.45	43.84
TRINITY_DN485_c3_g2	8.22	158.57	261.85	205.56	623.24	199.47	82.41	134.23	1003.85	44.44
TRINITY_DN486000_c0_g1	0.00	0.00	0.00	0.00	0.00	0.00	0.00	0.00	0.00	0.00
TRINITY_DN486000_c1_g1	0.00	0.00	0.00	0.00	0.00	0.00	0.00	0.00	0.00	0.00
TRINITY_DN486001_c0_g1	0.00	0.00	28.35	0.00	0.00	0.00	0.00	0.00	0.00	0.00
TRINITY_DN486004_c1_g1	0.00	0.00	0.00	7.97	0.00	0.00	0.00	0.00	0.00	0.00
TRINITY_DN486005_c0_g1	0.00	0.00	0.00	0.00	31.05	0.00	0.00	0.00	0.00	0.00
TRINITY_DN486006_c0_g1	0.00	0.00	0.00	0.00	0.00	0.00	0.00	8.74	9.25	0.00
TRINITY_DN486008_c0_g1	0.00	0.00	0.00	0.00	0.00	0.00	0.00	0.00	0.00	0.00
TRINITY_DN486009_c0_g1	0.00	0.00	9.76	5.83	9.88	0.00	0.00	0.00	0.00	0.00
TRINITY_DN48600_c0_g1	0.00	0.00	33.09	29.60	177.18	38.59	36.16	14.54	103.25	0.00
TRINITY_DN48600_c3_g1	3.88	0.00	9.28	0.00	23.32	0.00	0.00	0.00	30.52	0.00
TRINITY_DN48600_c4_g1	0.00	0.00	0.00	0.00	0.00	0.00	13.73	0.00	0.00	0.00
TRINITY_DN486010_c0_g1	0.00	9.78	0.00	0.00	0.00	0.00	0.00	0.00	11.13	0.00
TRINITY_DN486010_c1_g1	0.00	0.00	0.00	7.69	39.16	12.97	0.00	0.00	0.00	11.35
TRINITY_DN486012_c0_g1	0.00	0.00	0.00	0.00	0.00	0.00	0.00	0.00	3.86	0.00
TRINITY_DN486013_c0_g1	0.00	0.00	0.00	0.00	11.67	0.00	0.00	0.00	0.00	0.00
TRINITY_DN486014_c0_g1	0.00	0.00	0.00	0.00	0.00	0.00	0.00	0.00	0.00	0.00
TRINITY_DN486016_c0_g1	0.00	11.95	14.28	0.00	29.31	0.00	0.00	12.92	0.00	0.00
TRINITY_DN486017_c0_g1	0.00	0.00	0.00	0.00	0.00	0.00	0.00	0.00	0.00	0.00
TRINITY_DN486017_c1_g1	0.00	0.00	0.00	0.00	0.00	0.00	0.00	0.00	0.00	0.00
TRINITY_DN486018_c0_g1	0.00	0.00	0.00	0.00	0.00	0.00	0.00	0.00	3.66	0.00
TRINITY_DN486019_c0_g1	0.00	0.00	0.00	0.00	0.00	0.00	0.00	0.00	10.55	0.00
TRINITY_DN48601_c0_g1	0.00	0.00	0.00	0.00	0.00	0.00	0.00	0.00	0.00	0.00
TRINITY_DN48601_c0_g3	0.00	0.00	0.00	14.42	0.00	0.00	0.00	0.00	4.94	0.00
TRINITY_DN48601_c0_g4	0.00	12.86	7.84	0.00	7.87	7.90	0.00	0.00	17.55	12.46
TRINITY_DN48601_c2_g1	0.00	0.00	0.00	0.00	0.00	0.00	0.00	0.00	0.00	0.00
TRINITY_DN48601_c4_g1	0.00	0.00	0.00	0.00	0.00	0.00	0.00	0.00	24.72	0.00
TRINITY_DN48601_c8_g1	0.00	0.00	0.00	0.00	0.00	0.00	0.00	0.00	0.00	0.00
TRINITY_DN486020_c0_g1	0.00	0.00	0.00	32.45	0.00	0.00	0.00	0.00	12.81	0.00
TRINITY_DN486021_c0_g1	0.00	0.00	18.70	2.83	0.00	0.00	0.00	0.00	8.78	0.00
TRINITY_DN486022_c0_g1	0.00	1.59	0.00	0.00	0.00	3.84	0.00	0.00	0.00	0.00
TRINITY_DN486023_c0_g1	0.00	0.00	0.00	0.00	0.00	0.00	0.00	0.00	0.00	0.00
TRINITY_DN486024_c0_g1	0.00	0.00	0.00	5.25	17.42	8.71	0.00	0.00	4.07	0.00
TRINITY_DN486024_c1_g1	0.00	0.00	18.49	0.00	19.09	0.00	0.00	0.00	0.00	0.00
TRINITY_DN486026_c0_g1	0.00	0.00	0.00	0.00	0.00	0.00	0.00	0.00	0.00	0.00
TRINITY_DN486027_c0_g1	0.00	0.00	0.00	0.00	0.00	0.00	0.00	0.00	3.69	0.00
TRINITY_DN486028_c0_g1	0.00	0.00	0.00	0.00	12.01	0.00	0.00	0.00	0.00	0.00
TRINITY_DN48602_c0_g1	0.00	0.00	0.00	0.00	0.00	0.00	4.91	0.00	0.00	0.00
TRINITY_DN486031_c0_g1	0.00	0.00	0.00	0.00	0.00	0.00	0.00	0.00	11.91	0.00
TRINITY_DN486032_c0_g1	0.00	0.00	0.00	0.00	0.00	0.00	0.00	0.00	0.00	0.00
TRINITY_DN486035_c0_g1	0.00	0.00	0.00	0.00	0.00	0.00	0.00	0.00	47.00	0.00
TRINITY_DN486037_c0_g1	0.00	0.00	0.00	0.00	0.00	0.00	0.00	0.00	0.00	0.00
TRINITY_DN486038_c0_g1	0.00	0.00	0.00	0.00	0.13	0.00	0.00	0.00	0.00	0.00
TRINITY_DN486038_c1_g1	0.00	0.00	0.00	0.00	0.00	0.00	0.00	0.00	0.00	0.00
TRINITY_DN486039_c0_g1	0.00	0.00	0.00	0.00	0.00	0.00	0.00	0.00	0.00	0.00
TRINITY_DN48603_c1_g1	0.00	0.00	0.00	0.00	15.27	0.00	0.00	0.00	7.10	0.00
TRINITY_DN48603_c2_g1	0.00	0.00	0.00	0.00	0.00	0.00	0.00	0.00	6.46	0.00
TRINITY_DN48603_c3_g1	0.00	0.00	0.00	0.00	0.00	0.00	0.00	0.00	0.00	0.00
TRINITY_DN48603_c4_g1	0.00	0.00	0.00	4.72	0.00	0.00	0.00	0.00	3.66	0.00
TRINITY_DN48603_c5_g1	0.00	0.00	0.00	0.00	0.00	0.00	0.00	0.00	32.54	0.00
TRINITY_DN48603_c6_g1	0.00	0.00	0.00	0.00	0.00	0.00	0.00	0.00	18.33	0.00
TRINITY_DN48603_c7_g1	0.00	0.00	0.00	0.00	0.00	0.00	0.00	0.00	0.00	0.00
TRINITY_DN486040_c0_g1	0.00	0.00	10.71	0.00	0.00	0.00	9.62	0.00	10.12	9.51
TRINITY_DN486042_c0_g1	0.00	0.00	0.00	1.98	0.00	0.00	0.00	0.00	0.00	0.00
TRINITY_DN486045_c0_g1	1.77	0.00	2.06	0.00	4.20	0.00	3.77	0.00	8.21	1.87
TRINITY_DN486045_c1_g1	0.00	0.00	0.00	3.01	0.00	0.00	0.00	1.51	6.05	0.00
TRINITY_DN486046_c0_g1	0.00	6.61	0.00	0.00	0.00	0.00	0.00	0.00	0.00	0.00
TRINITY_DN486047_c1_g1	0.00	0.00	0.00	0.00	0.00	0.00	0.00	0.00	0.00	0.00
TRINITY_DN486048_c1_g1	0.00	0.00	0.00	3.66	6.08	0.00	0.00	0.00	5.69	0.00
TRINITY_DN486049_c1_g1	2.29	0.00	0.00	1.62	0.00	1.32	0.00	0.00	3.83	1.21
TRINITY_DN48604_c0_g1	0.00	0.00	0.00	10.29	35.32	0.00	0.00	0.00	0.00	0.00
TRINITY_DN48604_c0_g2	0.00	3.49	4.24	0.00	14.42	31.76	0.00	0.00	52.27	0.00
TRINITY_DN48604_c1_g2	0.00	0.00	24.10	7.26	6.03	0.00	0.00	0.00	0.00	0.00
TRINITY_DN48604_c3_g1	0.00	0.00	0.00	0.00	0.00	16.13	0.00	0.00	0.00	0.00
TRINITY_DN486050_c0_g1	0.00	0.00	0.00	0.00	0.00	0.00	0.00	0.00	0.00	0.00
TRINITY_DN486052_c0_g1	0.00	0.00	0.00	0.00	0.00	0.00	0.00	0.00	0.00	0.00
TRINITY_DN486053_c0_g1	0.00	0.00	24.14	7.26	0.00	0.00	0.00	0.00	0.00	0.00
TRINITY_DN486054_c0_g1	0.00	0.00	0.00	0.00	0.00	0.00	0.00	0.00	0.00	0.00
TRINITY_DN486056_c0_g1	0.00	0.00	0.00	6.58	0.00	0.00	0.00	0.00	0.00	0.00
TRINITY_DN486058_c0_g1	0.00	26.91	0.00	0.00	0.00	0.00	0.00	0.00	0.00	0.00
TRINITY_DN48605_c0_g1	0.00	75.88	24.47	51.54	103.54	12.45	21.98	32.99	373.68	32.65
TRINITY_DN48605_c0_g2	0.00	0.00	0.00	0.00	0.00	0.00	0.00	0.00	0.00	0.00
TRINITY_DN48605_c1_g1	0.00	0.00	0.00	0.00	0.00	0.00	0.00	0.00	0.00	0.00
TRINITY_DN486060_c0_g1	0.00	0.00	0.00	0.00	0.00	0.00	0.00	0.00	0.00	0.00
TRINITY_DN486062_c0_g1	0.00	0.00	4.12	2.53	0.00	0.00	0.00	0.00	2.46	0.00
TRINITY_DN486064_c0_g1	0.00	0.00	2.63	2.43	0.00	9.22	0.00	0.00	1.27	0.00
TRINITY_DN486064_c1_g1	0.00	0.00	0.00	0.00	14.30	0.00	0.00	0.00	0.00	0.00
TRINITY_DN486064_c3_g1	0.00	0.00	0.00	0.00	0.00	0.00	0.00	0.00	0.00	0.00
TRINITY_DN486064_c4_g1	0.00	1.92	0.00	0.00	5.20	0.00	0.00	0.00	0.00	0.00
TRINITY_DN486065_c0_g1	0.00	0.00	0.00	0.00	0.00	0.00	0.00	0.00	0.00	0.00
TRINITY_DN486066_c0_g2	0.00	2.62	6.33	3.86	7.64	6.35	0.00	0.00	6.00	0.00
TRINITY_DN486066_c0_g3	0.00	0.00	6.32	0.00	0.00	0.00	0.00	0.00	0.00	0.00
TRINITY_DN486068_c0_g1	0.00	0.00	31.60	0.00	0.00	0.00	0.00	0.00	0.00	0.00
TRINITY_DN486069_c0_g1	0.00	0.00	0.00	0.00	0.00	0.00	0.00	0.00	0.00	0.00
TRINITY_DN48606_c0_g1	0.00	0.00	0.00	11.76	6.54	0.00	0.00	5.75	0.00	0.00
TRINITY_DN486073_c0_g1	0.00	0.00	0.00	0.00	22.79	0.00	0.00	0.00	0.00	0.00
TRINITY_DN486074_c0_g2	0.93	4.43	15.96	7.67	9.85	10.63	1.96	1.99	3.10	0.00
TRINITY_DN486074_c1_g2	0.00	0.00	10.70	0.00	1.57	0.00	0.00	0.00	2.95	0.00
TRINITY_DN486074_c2_g2	1.11	0.00	1.28	0.00	10.52	0.00	0.00	0.00	0.00	0.00
TRINITY_DN486074_c2_g3	0.00	0.00	0.00	3.33	5.53	0.00	4.97	0.00	5.16	0.00
TRINITY_DN486074_c3_g1	0.00	0.00	0.00	2.04	3.38	0.00	3.05	3.00	22.21	0.00
TRINITY_DN486074_c4_g1	0.00	0.00	0.00	0.00	15.50	23.38	0.00	0.00	21.60	0.00
TRINITY_DN486074_c5_g1	0.00	0.00	3.35	0.00	0.00	0.00	0.00	3.00	3.17	0.00
TRINITY_DN486074_c8_g1	0.00	0.00	0.00	0.00	0.00	6.65	0.00	0.00	0.00	0.00
TRINITY_DN486075_c0_g2	0.00	0.00	0.00	1.79	2.96	2.94	0.00	0.00	13.91	0.00
TRINITY_DN486076_c1_g1	0.00	0.00	2.04	4.99	4.15	2.04	1.86	3.73	5.86	0.00
TRINITY_DN486077_c0_g1	4.20	0.00	0.00	0.00	0.00	0.00	0.00	0.00	4.71	0.00
TRINITY_DN486078_c0_g1	0.00	0.00	12.02	1.83	6.08	0.00	0.00	0.00	0.00	0.00
TRINITY_DN486079_c0_g1	0.00	2.85	2.29	4.44	2.35	1.14	0.00	1.07	13.30	1.05
TRINITY_DN48607_c0_g1	0.00	0.00	30.45	0.00	62.48	0.00	0.00	0.00	0.00	0.00
TRINITY_DN48607_c1_g1	0.00	0.00	0.00	0.00	0.00	0.00	0.00	0.00	0.00	0.00
TRINITY_DN486081_c0_g1	0.00	0.00	6.70	0.00	0.00	0.00	0.00	0.00	0.00	0.00
TRINITY_DN486081_c0_g2	0.00	0.00	5.74	0.00	0.00	0.00	0.00	0.00	5.37	0.00
TRINITY_DN486082_c0_g1	0.00	0.00	0.00	0.00	0.00	0.00	0.00	0.00	0.00	0.00
TRINITY_DN486083_c0_g1	0.00	0.00	10.23	6.11	0.00	0.00	0.00	0.00	0.00	0.00
TRINITY_DN486083_c0_g2	0.00	0.00	4.30	1.32	0.00	0.00	0.00	0.00	0.00	1.95
TRINITY_DN486085_c0_g2	0.00	0.00	0.00	5.93	0.00	0.00	0.00	0.00	0.00	0.00
TRINITY_DN486085_c1_g1	0.00	0.00	0.00	4.74	0.00	0.00	0.00	0.00	0.00	0.00
TRINITY_DN486086_c0_g1	0.00	0.00	0.00	0.00	0.00	0.00	0.00	0.00	0.00	0.00
TRINITY_DN486086_c0_g2	0.00	0.00	0.00	0.00	3.69	5.43	0.00	0.00	3.48	1.65
TRINITY_DN486087_c1_g1	0.00	0.00	0.00	4.38	14.68	0.00	0.00	0.00	6.84	0.00
TRINITY_DN486088_c0_g1	0.00	0.00	4.46	0.00	8.97	0.00	0.00	0.00	0.00	0.00
TRINITY_DN486089_c0_g1	0.00	0.00	0.00	0.00	0.00	0.00	0.00	0.00	0.00	0.00
TRINITY_DN48608_c0_g1	0.00	13.00	12.75	1.94	0.00	0.00	0.00	0.00	14.82	0.00
TRINITY_DN48608_c0_g2	0.00	10.86	7.76	11.61	5.54	4.82	3.00	4.63	66.55	0.00
TRINITY_DN48608_c0_g3	2.37	0.00	11.19	8.54	11.33	8.41	2.55	5.05	98.40	0.00
TRINITY_DN48608_c3_g1	0.00	0.00	0.00	0.00	0.00	0.00	0.00	0.00	0.00	0.00
TRINITY_DN486090_c0_g1	0.00	0.00	0.00	2.59	0.00	0.00	0.00	0.00	0.00	0.00
TRINITY_DN486091_c0_g1	0.00	0.00	0.00	0.00	0.00	0.00	0.00	0.00	0.00	0.00
TRINITY_DN486092_c0_g1	0.00	10.29	31.25	7.53	6.26	0.00	0.00	0.00	13.88	0.00
TRINITY_DN486094_c0_g1	0.00	0.00	0.00	8.61	14.40	0.00	0.00	0.00	6.71	0.00
TRINITY_DN486096_c0_g1	0.00	2.23	0.00	3.30	0.00	0.00	1.23	0.00	0.00	0.00
TRINITY_DN486096_c0_g2	0.00	0.00	0.00	0.00	4.16	0.00	0.00	0.00	1.69	0.00
TRINITY_DN486097_c0_g1	0.00	0.00	0.00	0.00	0.00	0.00	0.00	0.00	32.54	0.00
TRINITY_DN486098_c0_g1	0.00	0.00	0.00	0.00	0.00	0.00	0.00	0.00	0.00	0.00
TRINITY_DN48609_c0_g1	0.00	0.00	2.64	0.00	0.00	0.00	0.00	0.00	5.03	0.00
TRINITY_DN48609_c1_g1	0.00	0.00	0.00	0.00	0.00	0.00	0.00	0.00	0.00	0.00
TRINITY_DN4860_c0_g1	0.00	3.29	1.32	3.69	15.33	5.26	0.61	0.62	1.28	0.61
TRINITY_DN4860_c0_g2	0.00	0.00	0.00	0.00	0.00	0.00	0.00	0.00	0.00	0.00
TRINITY_DN4860_c0_g3	0.00	0.00	17.31	0.00	0.00	0.00	7.73	0.00	0.00	0.00
TRINITY_DN4860_c0_g4	0.00	0.00	0.00	0.00	0.00	0.00	0.00	0.00	0.00	0.00
TRINITY_DN4860_c1_g1	0.00	0.00	0.00	3.43	21.02	0.00	0.00	9.73	0.00	0.00
TRINITY_DN4860_c1_g2	0.00	0.00	4.89	2.96	0.00	9.86	0.00	0.00	27.55	0.00
TRINITY_DN4860_c2_g1	0.00	0.00	0.00	0.00	0.00	0.00	0.00	0.00	0.00	0.00
TRINITY_DN486100_c0_g1	0.00	0.00	0.00	0.00	0.00	0.00	0.00	0.00	0.00	0.00
TRINITY_DN486101_c0_g2	0.00	0.00	0.00	5.76	9.77	0.00	0.00	0.00	0.00	0.00
TRINITY_DN486101_c1_g1	0.00	0.00	0.00	0.00	0.00	0.00	0.00	0.00	0.00	0.00
TRINITY_DN486102_c0_g1	0.00	0.00	0.00	1.78	0.00	0.00	0.00	0.00	0.00	0.00
TRINITY_DN486103_c1_g1	0.00	0.00	2.32	0.00	1.63	0.00	0.00	0.00	0.00	0.00
TRINITY_DN486103_c1_g2	0.00	0.00	0.00	1.78	4.02	0.00	0.00	0.00	1.40	0.00
TRINITY_DN486104_c0_g1	0.00	0.00	0.00	0.00	8.71	0.00	2.62	7.76	0.00	0.00
TRINITY_DN486105_c0_g1	0.00	0.00	0.00	0.00	0.00	0.00	0.00	0.00	21.50	0.00
TRINITY_DN486106_c0_g1	0.00	0.00	3.25	3.97	3.29	3.27	0.00	0.00	12.34	0.00
TRINITY_DN486107_c0_g1	0.00	0.00	7.34	0.00	14.75	0.00	0.00	0.00	6.87	0.00
TRINITY_DN486107_c0_g2	0.00	0.00	0.00	4.11	0.00	6.73	0.00	9.87	0.00	0.00
TRINITY_DN486108_c0_g1	0.00	0.00	4.89	1.10	0.00	0.00	0.00	0.00	0.00	0.00
TRINITY_DN486109_c0_g1	0.00	0.00	0.00	0.00	11.73	0.00	2.11	0.00	0.00	0.00
TRINITY_DN48610_c0_g1	0.00	0.00	0.00	0.00	0.00	0.00	0.00	0.00	0.00	0.00
TRINITY_DN48610_c1_g1	0.00	0.00	0.00	0.00	0.00	0.00	0.00	0.00	0.00	0.00
TRINITY_DN486111_c0_g1	0.00	0.00	0.00	0.00	0.00	0.00	0.00	0.00	0.00	0.00
TRINITY_DN486113_c0_g1	0.00	0.00	0.00	0.00	0.00	0.00	0.00	0.00	18.17	0.00
TRINITY_DN486113_c1_g1	0.00	0.00	0.00	0.00	11.59	0.00	0.00	12.48	0.00	0.00
TRINITY_DN486114_c0_g1	0.00	0.00	0.00	0.00	26.64	0.00	0.00	0.00	0.00	0.00
TRINITY_DN486115_c0_g1	0.00	0.00	0.00	0.00	0.00	0.00	0.00	0.00	0.00	0.00
TRINITY_DN486115_c1_g1	0.00	0.00	0.00	0.00	0.00	0.00	0.00	0.00	0.00	0.00
TRINITY_DN486116_c0_g1	0.00	0.00	0.00	0.00	0.00	0.00	0.00	0.00	0.00	0.00
TRINITY_DN486118_c0_g1	0.00	0.00	0.00	0.00	0.00	0.00	0.00	0.00	0.00	0.00
TRINITY_DN486119_c0_g1	0.00	0.00	95.06	0.00	0.00	0.00	0.00	0.00	0.00	0.00
TRINITY_DN486119_c1_g1	0.00	0.00	0.00	4.76	0.00	0.00	0.00	0.00	3.69	0.00
TRINITY_DN48611_c1_g1	0.00	0.00	14.52	0.00	0.00	0.00	0.00	26.26	27.62	0.00
TRINITY_DN486120_c0_g1	0.00	0.00	0.00	0.00	0.00	0.00	0.00	0.00	0.00	0.00
TRINITY_DN486121_c1_g1	0.00	0.00	0.00	0.00	0.00	0.00	0.00	9.56	0.00	0.00
TRINITY_DN486121_c1_g2	0.00	0.00	0.00	0.00	0.00	0.00	0.00	7.48	0.00	0.00
TRINITY_DN486122_c0_g1	0.00	0.00	0.00	0.00	0.00	0.00	0.00	0.00	13.12	0.00
TRINITY_DN486123_c0_g1	0.00	0.00	7.49	0.00	0.00	0.00	0.00	0.00	0.00	0.00
TRINITY_DN486125_c0_g1	0.00	0.00	0.00	0.00	3.01	0.00	0.00	0.00	6.50	0.00
TRINITY_DN486126_c0_g2	0.00	0.00	0.00	0.00	4.00	0.00	0.00	0.00	0.00	0.00
TRINITY_DN486126_c1_g1	0.00	0.00	0.00	0.00	0.00	0.00	0.00	0.00	9.14	0.00
TRINITY_DN486127_c0_g1	0.00	0.00	0.00	0.00	0.00	0.00	0.00	0.00	0.00	0.00
TRINITY_DN486129_c0_g1	0.00	0.00	0.00	0.00	0.00	0.00	0.00	0.00	0.00	0.00
TRINITY_DN48612_c0_g1	0.00	2.05	17.48	6.17	12.78	26.80	0.00	0.00	54.14	0.00
TRINITY_DN48612_c0_g2	0.00	17.37	0.00	0.00	10.63	0.00	0.00	0.00	0.00	0.00
TRINITY_DN48612_c1_g1	0.00	0.00	0.00	0.00	0.00	0.00	0.00	0.00	0.00	0.00
TRINITY_DN48612_c1_g2	0.00	0.00	0.00	0.00	11.18	0.00	0.00	0.00	0.00	0.00
TRINITY_DN48612_c2_g1	0.00	0.00	0.00	0.00	0.00	0.00	0.00	7.81	0.00	0.00
TRINITY_DN48612_c2_g2	0.00	0.00	0.00	0.00	0.00	0.00	0.00	0.00	0.00	0.00
TRINITY_DN486130_c0_g1	0.00	0.00	0.00	0.00	0.00	0.00	0.00	0.00	0.00	0.00
TRINITY_DN486130_c1_g1	0.00	0.00	0.00	0.00	0.00	0.00	0.00	0.00	27.41	0.00
TRINITY_DN486131_c0_g1	0.00	5.78	0.00	0.00	0.00	0.00	0.00	0.00	3.35	0.00
TRINITY_DN486132_c0_g1	0.00	0.00	0.00	4.57	7.67	0.00	0.00	0.00	0.00	0.00
TRINITY_DN486132_c1_g1	0.00	0.00	3.63	3.72	6.19	1.51	1.39	0.00	5.84	0.00
TRINITY_DN486133_c0_g1	0.00	0.00	0.00	3.10	0.00	15.50	4.63	4.53	9.62	0.00
TRINITY_DN486134_c0_g1	0.00	0.00	0.00	0.00	2.63	0.00	0.00	0.00	0.00	0.00
TRINITY_DN486136_c0_g1	0.00	0.00	0.00	0.00	0.00	0.00	0.00	0.00	57.02	0.00
TRINITY_DN486138_c1_g1	0.00	0.00	0.00	0.00	0.00	0.00	0.00	0.00	0.00	0.00
TRINITY_DN48613_c0_g1	0.00	0.00	7.09	0.00	0.00	0.00	0.00	3.17	0.00	0.00
TRINITY_DN48613_c0_g2	0.00	0.00	9.19	0.00	0.00	0.00	0.00	0.00	0.00	4.09
TRINITY_DN486142_c0_g1	0.00	0.00	0.00	0.00	0.00	0.00	0.00	0.00	0.00	0.00
TRINITY_DN486143_c0_g1	0.00	0.00	0.00	0.00	0.00	0.00	0.00	0.00	0.00	0.00
TRINITY_DN486143_c1_g1	0.00	0.00	0.00	0.00	0.00	0.00	0.00	0.00	9.83	0.00
TRINITY_DN486144_c0_g1	0.00	0.00	12.71	1.94	0.00	3.19	0.00	2.86	3.02	0.00
TRINITY_DN486146_c0_g1	0.00	0.00	0.00	3.46	0.00	0.00	0.00	0.00	0.00	0.00
TRINITY_DN486147_c0_g1	0.00	0.00	50.08	0.00	17.21	0.00	0.00	0.00	0.00	0.00
TRINITY_DN48614_c0_g1	0.00	0.00	0.00	0.00	31.50	40.93	0.00	0.00	0.00	0.00
TRINITY_DN48614_c0_g2	0.00	0.00	10.91	0.00	0.00	0.00	0.00	0.00	0.00	0.00
TRINITY_DN486150_c0_g1	0.00	0.00	0.00	0.00	0.00	0.00	0.00	0.00	0.00	0.00
TRINITY_DN486151_c0_g1	0.00	0.00	0.00	0.00	0.00	0.00	0.00	0.00	0.00	0.00
TRINITY_DN486152_c0_g1	0.00	9.22	18.59	4.53	7.50	3.73	0.00	0.00	14.04	0.00
TRINITY_DN486153_c0_g1	7.64	0.00	0.00	0.00	0.00	0.00	0.00	0.00	0.00	0.00
TRINITY_DN486154_c0_g1	0.00	0.00	0.00	1.62	0.00	0.00	0.00	0.00	2.52	2.38
TRINITY_DN486155_c0_g1	0.00	0.00	0.00	0.00	0.00	0.00	0.00	0.00	0.00	0.00
TRINITY_DN486156_c0_g1	0.00	0.00	16.73	0.00	2.31	0.00	0.00	0.00	0.00	0.00
TRINITY_DN486158_c0_g1	0.00	0.00	0.00	0.00	11.78	0.00	0.00	3.47	11.02	3.47
TRINITY_DN486159_c0_g1	0.00	11.35	0.00	0.00	0.00	0.00	0.00	0.00	0.00	0.00
TRINITY_DN486159_c1_g1	19.23	0.00	33.40	0.00	0.00	0.00	0.00	0.00	0.00	0.00
TRINITY_DN48615_c0_g1	1.33	0.00	5.50	7.57	23.63	0.00	0.00	2.85	8.78	1.41
TRINITY_DN48615_c10_g1	0.00	0.00	0.00	0.00	0.00	0.00	0.00	0.00	0.00	0.00
TRINITY_DN48615_c1_g1	0.00	0.00	0.00	0.00	0.00	0.00	0.00	0.00	0.00	0.00
TRINITY_DN48615_c1_g2	0.00	0.00	6.89	2.54	2.83	1.38	0.00	0.00	4.00	0.00
TRINITY_DN48615_c2_g1	0.00	0.00	0.00	0.00	0.00	0.00	0.00	0.00	0.00	0.00
TRINITY_DN48615_c7_g1	0.00	24.84	10.00	24.45	40.50	0.00	0.00	26.69	169.98	8.84
TRINITY_DN48615_c9_g1	0.00	3.61	0.00	0.00	0.00	0.00	0.00	0.00	8.00	0.00
TRINITY_DN486160_c0_g1	0.00	0.00	0.00	0.00	0.00	0.00	0.00	0.00	0.00	0.00
TRINITY_DN486161_c0_g1	0.00	0.00	0.00	0.00	0.00	0.00	0.00	0.00	34.02	0.00
TRINITY_DN486162_c0_g1	9.05	0.00	0.00	0.00	5.42	0.00	0.00	0.00	0.00	0.00
TRINITY_DN486162_c1_g1	0.00	0.00	19.34	0.00	0.00	0.00	0.00	0.00	0.00	5.72
TRINITY_DN486162_c2_g1	0.00	0.00	0.00	0.00	24.15	0.00	0.00	0.00	0.00	0.00
TRINITY_DN486162_c3_g1	0.00	0.00	0.00	0.00	0.00	0.00	0.00	0.00	0.00	0.00
TRINITY_DN486164_c0_g1	0.00	0.00	0.00	0.00	0.00	0.00	0.00	0.00	0.00	0.00
TRINITY_DN486165_c0_g1	0.00	0.00	7.50	0.00	0.00	0.00	0.00	0.00	0.00	0.00
TRINITY_DN486165_c1_g1	0.00	0.00	0.00	0.00	0.00	0.00	0.00	0.00	0.00	0.00
TRINITY_DN486166_c0_g1	0.00	0.00	49.66	0.00	0.00	0.00	0.00	0.00	0.00	0.00
TRINITY_DN486167_c0_g2	0.00	0.00	0.00	0.00	0.00	0.00	0.00	0.00	0.00	0.00
TRINITY_DN486168_c0_g1	0.00	0.00	0.00	0.00	0.00	0.00	0.00	0.00	6.58	0.00
TRINITY_DN486170_c0_g2	0.00	0.00	0.00	0.00	0.00	0.00	0.00	0.00	0.00	0.00
TRINITY_DN486170_c0_g3	0.00	0.00	0.00	0.00	0.00	0.00	0.00	14.14	25.41	7.14
TRINITY_DN486170_c1_g1	0.00	0.00	0.00	7.91	0.00	0.00	0.00	0.00	6.16	0.00
TRINITY_DN486170_c2_g1	0.00	0.00	0.00	0.00	101.64	0.00	0.00	0.00	0.00	0.00
TRINITY_DN486171_c0_g1	0.00	0.00	0.00	0.00	0.00	0.00	0.00	0.00	8.39	0.00
TRINITY_DN486171_c1_g1	0.00	0.00	0.00	0.00	0.00	0.00	0.00	0.00	0.00	0.00
TRINITY_DN486172_c1_g1	0.00	0.00	0.00	0.00	0.00	0.00	0.00	0.00	0.00	0.00
TRINITY_DN486173_c0_g2	0.00	3.07	3.69	1.71	7.99	5.53	2.55	0.00	7.74	0.00
TRINITY_DN486173_c0_g3	0.00	0.00	0.00	0.00	9.38	0.00	0.00	0.00	8.73	0.00
TRINITY_DN486173_c1_g1	0.00	20.13	33.97	4.86	13.60	0.00	0.00	0.00	7.61	0.00
TRINITY_DN486173_c2_g1	0.00	0.00	3.79	0.00	3.82	0.00	0.00	0.00	0.00	0.00
TRINITY_DN486173_c3_g1	0.00	0.00	14.83	3.17	7.07	0.00	0.00	4.63	0.00	0.00
TRINITY_DN486173_c4_g1	0.00	0.00	0.00	0.00	0.00	0.00	0.00	0.00	0.00	0.00
TRINITY_DN486173_c5_g1	0.00	0.00	0.00	0.00	0.00	0.00	0.00	0.00	5.34	15.26
TRINITY_DN486173_c6_g1	0.00	0.00	0.00	0.00	0.00	0.00	0.00	0.00	0.00	0.00
TRINITY_DN486174_c0_g1	0.00	0.00	0.00	0.00	0.00	0.00	0.00	0.00	0.00	0.00
TRINITY_DN486174_c1_g1	0.00	0.00	15.23	0.00	0.00	0.00	0.00	0.00	0.00	13.55
TRINITY_DN486175_c0_g2	0.00	0.00	0.00	0.00	6.84	0.00	0.00	0.00	0.00	0.00
TRINITY_DN486176_c0_g1	0.00	0.00	0.00	6.48	0.00	0.00	0.00	0.00	10.06	0.00
TRINITY_DN486178_c0_g1	0.00	0.00	0.00	0.00	30.01	0.00	0.00	0.00	13.91	0.00
TRINITY_DN486178_c2_g1	0.00	0.00	0.00	12.17	0.00	0.00	0.00	16.75	17.50	0.00
TRINITY_DN486179_c0_g1	0.00	0.00	0.00	0.00	0.00	0.00	0.00	0.00	0.00	0.00
TRINITY_DN48617_c1_g1	0.00	0.00	8.18	58.61	140.09	0.00	0.00	0.00	0.00	0.00
TRINITY_DN48617_c4_g1	0.00	0.00	0.00	6.00	0.00	0.00	0.00	0.00	0.00	0.00
TRINITY_DN48617_c5_g1	0.00	0.00	0.00	0.00	0.00	0.00	0.00	0.00	0.00	0.00
TRINITY_DN486180_c0_g1	0.00	4.90	0.00	0.00	0.00	0.00	0.00	5.25	5.57	0.00
TRINITY_DN486181_c0_g1	0.00	0.00	0.00	0.00	14.45	0.00	0.00	0.00	13.77	0.00
TRINITY_DN486182_c0_g1	0.00	0.00	0.00	0.00	0.00	0.00	0.00	0.00	0.00	0.00
TRINITY_DN486184_c0_g1	0.00	0.00	0.00	5.54	3.06	0.00	0.00	0.00	0.00	0.00
TRINITY_DN486184_c1_g1	0.00	0.00	0.00	0.00	0.00	0.00	0.00	0.00	0.00	0.00
TRINITY_DN486187_c0_g1	0.00	0.00	4.61	6.25	8.54	0.92	0.00	3.46	22.40	0.85
TRINITY_DN486187_c1_g1	1.65	0.00	11.91	10.63	0.00	0.00	0.00	0.00	20.34	0.00
TRINITY_DN486187_c1_g2	0.00	0.00	0.00	0.00	0.00	0.00	0.00	0.00	0.00	0.00
TRINITY_DN486187_c2_g1	0.00	11.35	10.97	0.00	33.34	16.49	5.00	7.43	31.31	0.00
TRINITY_DN486188_c0_g1	0.00	7.15	0.00	0.00	0.00	0.00	0.00	0.00	0.00	0.00
TRINITY_DN486189_c0_g2	0.00	0.00	4.58	5.55	0.00	0.00	0.00	4.05	0.00	0.00
TRINITY_DN486189_c1_g1	0.00	0.00	0.00	0.00	0.00	0.00	0.00	0.00	0.00	0.00
TRINITY_DN486190_c0_g1	0.00	0.00	0.00	0.00	0.00	0.00	0.00	0.00	0.00	0.00
TRINITY_DN486195_c1_g1	0.00	0.00	6.77	8.13	0.00	0.00	0.00	0.00	6.32	0.00
TRINITY_DN486198_c1_g1	0.00	0.00	0.00	0.00	3.33	0.00	0.00	0.00	3.12	0.00
TRINITY_DN4861_c0_g3	0.00	0.00	0.00	1.87	0.00	0.00	2.64	0.00	0.00	0.00
TRINITY_DN4861_c1_g1	0.00	0.00	0.00	0.00	0.00	0.00	0.00	0.00	0.00	0.00
TRINITY_DN4861_c1_g2	0.00	0.00	0.00	0.00	0.00	0.00	0.00	0.00	0.00	0.00
TRINITY_DN4861_c1_g3	4.88	44.17	75.93	52.45	196.56	59.60	26.79	36.80	187.86	8.36
TRINITY_DN4861_c4_g1	0.00	0.00	46.75	16.28	35.60	23.48	3.04	0.00	6.15	3.96
TRINITY_DN4861_c6_g1	0.00	31.31	0.00	11.12	19.47	38.58	0.00	0.00	0.00	0.00
TRINITY_DN486200_c0_g1	0.00	0.00	0.00	0.00	0.00	0.00	0.00	0.00	0.00	0.00
TRINITY_DN486200_c0_g2	0.00	0.00	0.00	0.00	0.00	0.00	0.00	0.00	21.96	0.00
TRINITY_DN486200_c1_g1	0.00	0.00	0.00	0.00	0.00	0.00	0.00	0.00	0.00	0.00
TRINITY_DN486200_c2_g1	0.00	0.00	0.00	5.28	0.00	0.00	0.00	0.00	8.30	0.00
TRINITY_DN486201_c0_g1	0.00	7.07	0.00	0.00	0.00	0.00	0.00	0.00	0.00	0.00
TRINITY_DN486201_c1_g1	0.00	0.00	0.00	9.98	0.00	0.00	0.00	0.00	0.00	0.00
TRINITY_DN486202_c0_g1	0.00	0.00	0.00	0.00	0.00	0.00	0.00	28.97	0.00	0.00
TRINITY_DN486205_c0_g1	0.00	0.00	43.55	0.00	0.00	0.00	0.00	0.00	0.00	0.00
TRINITY_DN486205_c0_g2	0.00	0.00	0.00	0.00	0.00	0.00	0.00	0.00	0.00	0.00
TRINITY_DN486206_c0_g2	0.00	0.00	0.00	0.00	0.00	0.00	0.00	0.00	0.00	0.00
TRINITY_DN486206_c1_g1	0.00	0.00	0.00	0.00	0.00	0.00	0.00	0.00	0.00	0.00
TRINITY_DN486207_c0_g1	0.00	0.00	0.00	0.00	9.02	0.00	0.00	0.00	8.44	0.00
TRINITY_DN486208_c0_g1	0.00	0.00	0.00	0.00	0.00	0.00	0.00	0.00	0.00	0.00
TRINITY_DN486208_c0_g2	0.00	0.00	0.00	17.51	0.00	0.00	0.00	0.00	28.66	0.00
TRINITY_DN486208_c1_g1	0.00	0.00	0.00	15.61	0.00	0.00	0.00	0.00	0.00	0.00
TRINITY_DN486209_c0_g1	0.00	0.00	0.00	25.82	0.00	0.00	0.00	0.00	0.00	0.00
TRINITY_DN486209_c5_g1	0.00	0.00	0.00	0.00	0.00	0.00	0.00	0.00	0.00	0.00
TRINITY_DN48620_c0_g1	0.00	4.82	0.00	0.00	5.86	0.00	0.00	0.00	0.00	0.00
TRINITY_DN48620_c0_g2	0.00	0.00	0.00	0.00	0.00	0.00	0.00	0.00	0.00	0.00
TRINITY_DN486210_c0_g1	0.00	0.00	0.00	0.00	0.00	0.00	0.00	0.00	0.00	0.00
TRINITY_DN486211_c0_g1	0.00	0.00	0.00	2.49	5.52	4.04	0.00	0.00	5.21	1.24
TRINITY_DN486212_c0_g1	0.00	0.00	0.00	0.00	4.54	4.54	4.09	0.00	0.00	0.00
TRINITY_DN486213_c0_g2	0.00	0.00	0.00	0.00	0.00	0.00	0.00	0.00	0.00	0.00
TRINITY_DN486214_c0_g1	0.00	0.00	0.00	0.00	0.00	0.00	0.00	0.00	18.70	0.00
TRINITY_DN486218_c2_g1	0.00	0.00	0.00	0.00	0.00	0.00	0.00	0.00	0.00	0.00
TRINITY_DN486219_c0_g1	0.00	0.00	0.00	0.00	0.00	0.00	0.00	0.00	8.43	0.00
TRINITY_DN48621_c0_g1	0.00	0.00	0.00	0.00	0.00	0.00	0.00	0.00	0.00	0.00
TRINITY_DN486220_c0_g1	0.00	0.00	0.00	0.00	0.00	0.00	0.00	0.00	0.00	0.00
TRINITY_DN486220_c1_g1	0.00	0.00	0.00	0.00	0.00	0.00	0.00	0.00	7.95	0.00
TRINITY_DN486220_c2_g1	0.00	24.81	0.00	0.00	0.00	0.00	0.00	0.00	0.00	0.00
TRINITY_DN486221_c1_g1	0.00	6.67	8.09	0.00	16.32	0.00	0.00	0.00	7.57	0.00
TRINITY_DN486223_c0_g1	0.00	0.00	0.00	0.00	0.00	16.69	0.00	0.00	15.53	0.00
TRINITY_DN486224_c0_g1	0.00	0.00	0.00	0.00	0.00	31.31	0.00	0.00	9.70	0.00
TRINITY_DN486225_c0_g1	0.00	0.00	0.00	0.00	0.00	0.00	0.00	0.00	0.00	0.00
TRINITY_DN486227_c1_g1	0.00	0.00	5.13	1.90	1.06	5.13	2.83	0.96	0.00	0.00
TRINITY_DN486228_c0_g1	0.00	0.00	16.67	3.35	0.00	0.00	0.00	0.00	0.00	0.00
TRINITY_DN486229_c0_g2	0.00	0.00	8.18	4.88	0.00	16.54	0.00	0.00	7.65	0.00
TRINITY_DN48622_c0_g1	0.00	0.00	16.27	0.00	0.00	0.00	0.00	0.00	7.61	0.00
TRINITY_DN48622_c1_g1	0.00	0.00	0.00	0.00	0.00	0.00	0.00	0.00	0.00	0.00
TRINITY_DN486230_c0_g1	0.00	0.00	0.00	1.10	1.83	0.00	0.00	0.00	3.45	0.00
TRINITY_DN486232_c0_g1	0.00	0.00	0.00	0.00	0.00	0.00	0.00	0.00	2.61	0.00
TRINITY_DN486233_c0_g1	0.00	0.00	0.00	0.00	0.00	0.00	8.20	0.00	0.00	0.00
TRINITY_DN486233_c0_g2	0.00	0.00	9.93	3.04	10.10	2.49	0.00	0.00	0.00	0.00
TRINITY_DN486233_c2_g1	0.00	0.00	0.00	0.00	0.00	0.00	0.00	0.00	0.00	0.00
TRINITY_DN486233_c3_g1	0.00	0.00	0.00	0.00	0.00	0.00	0.00	0.00	0.00	0.00
TRINITY_DN486236_c0_g1	0.00	0.00	0.00	0.83	0.00	0.00	0.00	0.00	0.00	0.00
TRINITY_DN486237_c0_g1	0.00	0.00	0.00	0.00	0.00	0.00	0.00	0.00	0.00	0.00
TRINITY_DN486237_c0_g2	0.00	1.23	0.00	0.91	0.00	0.00	0.00	0.00	0.00	0.00
TRINITY_DN486237_c2_g1	0.00	0.00	0.00	0.00	0.00	0.00	0.00	0.00	0.00	0.00
TRINITY_DN486238_c0_g1	0.00	0.00	0.00	0.00	0.00	0.00	11.83	0.00	0.00	0.00
TRINITY_DN486239_c0_g1	0.00	0.00	0.00	0.00	20.91	0.00	4.70	4.59	34.31	0.00
TRINITY_DN48623_c0_g1	0.00	0.00	10.17	2.04	0.00	0.00	0.00	5.87	12.49	0.00
TRINITY_DN486240_c0_g1	0.00	0.00	0.00	0.00	0.00	0.00	0.00	0.00	0.00	0.00
TRINITY_DN486241_c0_g1	0.00	0.00	0.00	0.00	0.00	0.00	0.00	0.00	0.00	0.00
TRINITY_DN486242_c0_g1	0.00	0.00	0.00	4.13	0.00	0.00	0.00	0.00	0.00	0.00
TRINITY_DN486243_c0_g1	0.00	0.00	0.00	4.23	0.00	0.00	12.60	0.00	0.00	0.00
TRINITY_DN486243_c1_g1	0.00	0.00	0.00	10.29	0.00	0.00	0.00	0.00	0.00	0.00
TRINITY_DN486244_c0_g1	0.00	0.00	18.49	0.00	0.00	0.00	0.00	0.00	0.00	0.00
TRINITY_DN486246_c0_g1	0.00	0.00	0.00	3.76	0.00	0.00	0.00	0.00	8.77	0.00
TRINITY_DN486247_c0_g1	0.00	0.00	0.00	0.00	0.00	0.00	0.00	0.00	0.00	0.00
TRINITY_DN486247_c1_g1	0.00	0.00	0.00	0.00	16.07	0.00	0.00	0.00	0.00	0.00
TRINITY_DN486247_c2_g1	0.00	0.00	0.00	0.00	0.00	0.00	0.00	0.00	0.00	0.00
TRINITY_DN486247_c3_g1	0.00	20.13	0.00	0.00	0.00	8.22	0.00	0.00	49.74	0.00
TRINITY_DN486247_c4_g1	0.00	0.00	18.23	0.00	0.00	0.00	0.00	0.00	0.00	0.00
TRINITY_DN486247_c5_g1	0.00	0.00	0.00	12.30	20.86	0.00	0.00	0.00	0.00	0.00
TRINITY_DN486248_c0_g1	0.00	0.00	0.00	11.14	14.41	0.00	12.60	0.00	0.00	0.00
TRINITY_DN486249_c0_g1	0.00	0.00	0.00	4.22	0.00	0.00	3.15	0.00	3.28	0.00
TRINITY_DN486251_c0_g1	0.00	3.25	0.00	2.39	35.66	0.00	0.00	3.50	7.41	0.00
TRINITY_DN486252_c0_g1	0.00	14.99	0.00	0.00	6.08	0.00	0.00	0.00	30.11	0.00
TRINITY_DN486252_c0_g2	0.00	0.00	7.28	4.36	7.30	0.00	0.00	6.39	13.61	0.00
TRINITY_DN486254_c0_g1	0.00	0.00	0.00	3.23	1.08	0.00	0.00	0.98	11.21	0.97
TRINITY_DN486255_c1_g1	0.00	0.00	15.35	0.00	0.00	15.63	0.00	0.00	14.59	0.00
TRINITY_DN486256_c0_g1	0.00	2.48	0.00	0.00	0.00	0.00	0.00	0.00	0.00	2.69
TRINITY_DN486258_c0_g1	0.00	0.00	0.00	0.00	4.43	4.43	0.00	3.90	0.00	0.00
TRINITY_DN486259_c0_g1	0.00	0.00	0.00	7.52	0.00	0.00	0.00	0.00	0.00	0.00
TRINITY_DN486259_c1_g1	0.00	24.62	0.00	0.00	0.00	0.00	0.00	0.00	0.00	0.00
TRINITY_DN48625_c0_g1	0.00	0.00	0.00	0.00	0.00	0.00	0.00	0.00	0.00	0.00
TRINITY_DN486260_c0_g1	0.00	0.00	0.00	0.00	0.00	0.00	0.00	0.00	0.00	0.00
TRINITY_DN486262_c0_g1	0.00	0.00	0.00	5.06	0.00	0.00	0.00	7.48	7.95	0.00
TRINITY_DN486264_c0_g1	0.00	0.00	12.07	14.51	0.00	18.03	0.00	0.00	11.43	0.00
TRINITY_DN486264_c1_g1	0.00	0.00	0.00	0.00	10.50	0.00	0.00	0.00	9.77	0.00
TRINITY_DN486264_c2_g1	7.99	7.76	0.00	809.63	28.51	0.00	8.39	8.32	0.00	25.01
TRINITY_DN486268_c0_g1	0.00	0.00	0.00	0.00	6.02	0.00	0.00	0.00	0.00	0.00
TRINITY_DN486269_c1_g1	0.00	0.00	0.00	0.00	0.00	0.00	0.00	0.00	0.00	0.00
TRINITY_DN48626_c0_g1	0.00	9.89	0.00	0.00	4.02	8.02	3.62	3.55	3.76	0.00
TRINITY_DN48626_c0_g2	7.82	150.45	205.71	220.85	347.49	155.19	84.60	132.31	820.68	24.97
TRINITY_DN48626_c1_g1	0.00	15.98	0.00	0.00	0.00	0.00	0.00	0.00	9.08	0.00
TRINITY_DN486271_c0_g1	0.00	6.46	0.00	0.00	15.82	0.00	0.00	0.00	14.70	0.00
TRINITY_DN486272_c0_g1	0.00	0.00	1.46	0.00	0.00	2.52	1.16	1.17	13.02	1.16
TRINITY_DN486272_c0_g2	0.00	0.00	0.00	1.66	0.00	0.00	0.00	0.00	5.77	0.00
TRINITY_DN486272_c1_g3	0.00	0.00	1.37	1.68	2.80	0.00	0.00	0.00	5.29	0.00
TRINITY_DN486276_c0_g1	0.00	0.00	0.00	0.00	0.00	0.00	0.00	0.00	0.00	0.00
TRINITY_DN486277_c0_g1	0.00	0.00	0.00	0.00	0.00	0.00	0.00	0.00	3.32	0.00
TRINITY_DN486278_c0_g1	0.00	0.00	0.00	0.00	0.00	0.00	0.00	0.00	0.00	2.07
TRINITY_DN48627_c0_g1	2.29	44.69	74.71	59.99	95.91	38.32	29.70	31.27	251.17	9.89
TRINITY_DN48627_c0_g2	0.00	9.23	0.00	0.44	0.00	0.00	11.95	0.00	23.74	0.00
TRINITY_DN48627_c1_g1	0.00	0.00	0.00	0.00	0.00	0.00	0.00	0.00	0.00	0.00
TRINITY_DN48627_c2_g1	0.00	27.56	0.00	9.98	0.00	0.00	0.00	29.98	0.00	0.00
TRINITY_DN48627_c3_g1	0.00	0.00	0.00	0.00	25.56	0.00	0.00	0.00	59.18	0.00
TRINITY_DN48627_c4_g1	0.00	0.00	0.00	0.00	0.00	0.00	0.00	0.00	0.00	0.00
TRINITY_DN48627_c5_g1	0.00	0.00	0.00	0.00	0.00	0.00	0.00	0.00	0.00	13.34
TRINITY_DN48627_c6_g1	0.00	0.00	0.00	0.00	0.00	0.00	0.00	0.00	0.00	0.00
TRINITY_DN48627_c7_g1	0.00	0.00	0.00	0.00	0.00	0.00	0.00	0.00	0.00	0.00
TRINITY_DN48627_c8_g1	0.00	0.00	0.00	0.00	0.00	0.00	0.00	0.00	0.00	0.00
TRINITY_DN486280_c0_g1	0.00	0.00	0.00	0.00	0.00	0.00	0.00	0.00	0.00	0.00
TRINITY_DN486281_c0_g1	0.00	0.00	0.00	0.80	7.96	3.87	0.00	1.20	10.01	1.19
TRINITY_DN486282_c0_g1	0.00	6.84	0.00	0.00	0.00	0.00	0.00	0.00	0.00	0.00
TRINITY_DN486282_c0_g2	0.00	0.00	0.00	0.00	10.89	0.00	0.00	4.22	0.00	0.00
TRINITY_DN486282_c1_g1	0.00	0.00	0.00	6.22	0.00	0.00	0.00	0.00	29.48	0.00
TRINITY_DN486284_c0_g1	0.00	0.00	1.84	0.00	0.00	1.84	0.00	1.69	0.00	0.00
TRINITY_DN486285_c0_g1	0.00	0.00	0.00	2.43	0.00	0.00	0.00	0.00	3.07	0.00
TRINITY_DN486287_c0_g1	0.00	0.00	0.00	0.00	7.35	0.00	3.31	0.00	13.77	0.00
TRINITY_DN486289_c0_g1	2.58	2.48	0.00	0.00	3.06	0.00	0.00	0.00	5.76	2.73
TRINITY_DN486289_c0_g3	0.00	0.00	0.00	0.00	0.00	0.00	0.00	0.00	3.92	0.00
TRINITY_DN486289_c2_g1	0.00	0.00	0.00	10.59	0.00	0.00	0.00	0.00	16.70	0.00
TRINITY_DN486289_c2_g2	0.00	0.00	0.00	0.00	0.00	0.00	12.77	0.00	0.00	0.00
TRINITY_DN486289_c3_g1	0.00	0.00	0.00	0.00	0.00	0.00	0.00	0.00	5.30	0.00
TRINITY_DN486289_c4_g1	0.00	0.00	0.00	0.00	0.00	0.00	0.00	0.00	0.00	0.00
TRINITY_DN486289_c5_g1	0.00	0.00	0.00	0.00	0.00	0.00	0.00	0.00	0.00	0.00
TRINITY_DN48628_c0_g1	0.00	0.00	6.15	0.00	10.11	0.00	0.00	0.00	0.00	0.00
TRINITY_DN48628_c0_g2	0.00	0.00	0.00	0.00	13.90	0.00	0.00	0.00	12.92	0.00
TRINITY_DN486291_c0_g1	0.00	1.88	8.99	2.19	14.92	1.78	6.25	6.55	6.66	0.00
TRINITY_DN486292_c0_g1	0.00	0.00	14.69	0.00	0.00	0.00	0.00	0.00	13.74	0.00
TRINITY_DN486293_c0_g1	0.00	6.95	0.00	0.00	0.00	0.00	0.00	0.00	15.82	0.00
TRINITY_DN486295_c1_g1	0.00	0.00	0.00	0.00	0.00	0.00	0.00	0.00	0.00	0.00
TRINITY_DN486295_c3_g1	0.00	0.00	0.00	0.00	0.00	9.17	0.00	0.00	0.00	0.00
TRINITY_DN486295_c4_g1	0.00	0.00	0.00	0.00	0.00	0.00	0.00	0.00	0.00	0.00
TRINITY_DN486295_c6_g1	0.00	0.00	0.00	0.00	36.78	0.00	0.00	0.00	0.00	0.00
TRINITY_DN486297_c0_g1	0.00	0.00	0.00	3.77	0.00	0.00	0.00	0.00	0.00	0.00
TRINITY_DN486299_c0_g1	0.00	0.00	0.00	0.00	0.00	0.00	0.00	0.00	0.00	0.00
TRINITY_DN48629_c0_g1	0.00	0.00	0.00	0.00	0.00	0.00	0.00	0.00	39.78	0.00
TRINITY_DN48629_c1_g1	10.09	0.00	0.00	13.94	0.00	0.00	0.00	0.00	0.00	0.00
TRINITY_DN4862_c0_g1	0.00	0.00	0.00	0.00	0.00	0.00	0.00	0.00	0.00	0.00
TRINITY_DN4862_c0_g3	0.00	12.03	0.00	17.38	44.35	0.00	12.87	0.00	0.00	0.00
TRINITY_DN4862_c10_g1	0.00	0.00	0.00	2.49	0.00	4.13	0.00	0.00	19.30	0.00
TRINITY_DN4862_c11_g1	0.00	0.00	0.00	0.00	0.00	0.00	0.00	0.00	0.00	0.00
TRINITY_DN4862_c12_g1	0.00	0.00	0.00	0.00	21.00	0.00	0.00	0.00	0.00	0.00
TRINITY_DN4862_c3_g1	0.00	0.00	0.00	0.00	18.16	0.00	0.00	0.00	0.00	0.00
TRINITY_DN4862_c4_g1	0.00	0.00	0.00	0.00	0.00	0.00	0.00	0.00	0.00	0.00
TRINITY_DN4862_c8_g1	0.00	0.00	0.00	0.00	0.00	0.00	0.00	0.00	0.00	0.00
TRINITY_DN4862_c9_g1	0.00	0.00	18.21	0.00	0.00	0.00	0.00	0.00	0.00	0.00
TRINITY_DN486300_c0_g1	0.00	0.00	0.00	0.00	0.00	5.83	0.00	5.10	1.53	0.00
TRINITY_DN486302_c0_g1	0.00	0.00	19.17	0.00	9.71	0.00	0.00	0.00	0.00	0.00
TRINITY_DN486305_c0_g1	0.00	0.00	0.00	0.00	18.79	6.31	5.62	0.00	0.00	0.00
TRINITY_DN486305_c1_g1	0.00	0.00	8.74	26.14	0.00	0.00	0.00	0.00	8.21	0.00
TRINITY_DN486306_c0_g1	0.00	0.00	9.43	0.00	19.09	0.00	0.00	0.00	0.00	0.00
TRINITY_DN486307_c0_g1	0.00	0.00	0.00	0.00	0.00	0.00	0.00	0.00	0.00	0.00
TRINITY_DN486308_c1_g1	0.00	0.00	0.00	0.00	22.55	0.00	0.00	0.00	0.00	0.00
TRINITY_DN48630_c0_g1	3.77	0.00	0.00	0.00	9.69	0.00	4.07	0.00	31.44	0.00
TRINITY_DN48630_c0_g2	0.00	5.51	3.33	2.03	23.83	11.86	0.00	0.00	23.80	0.00
TRINITY_DN48630_c0_g3	0.00	0.00	0.00	4.55	0.00	0.00	0.00	0.00	0.00	0.00
TRINITY_DN48630_c1_g1	0.00	10.67	0.00	0.00	0.00	0.00	0.00	0.00	0.00	0.00
TRINITY_DN486310_c0_g1	0.00	0.00	0.00	10.76	0.00	36.37	0.00	0.00	17.01	0.00
TRINITY_DN486312_c0_g1	0.00	0.00	0.00	0.00	0.00	0.00	0.00	0.00	0.00	0.00
TRINITY_DN486313_c0_g1	0.00	0.00	0.00	0.00	36.78	0.00	0.00	0.00	0.00	0.00
TRINITY_DN486314_c0_g1	0.00	0.00	0.00	10.60	4.41	0.00	0.00	0.00	0.00	0.00
TRINITY_DN486314_c1_g1	0.00	0.00	0.00	0.00	0.00	0.00	2.38	2.36	4.96	0.00
TRINITY_DN486316_c0_g1	0.00	0.00	0.00	0.00	0.00	0.00	0.00	0.00	0.00	0.00
TRINITY_DN486317_c0_g1	0.00	0.00	3.33	4.20	0.00	0.00	0.00	0.00	19.81	0.00
TRINITY_DN486317_c1_g1	0.00	3.77	6.57	6.20	16.87	0.00	5.05	0.00	27.02	0.00
TRINITY_DN486319_c0_g1	0.00	0.00	0.00	1.89	0.00	0.00	0.00	0.00	0.00	0.00
TRINITY_DN486319_c0_g2	0.00	0.00	0.00	0.00	27.45	0.00	0.00	0.00	0.00	0.00
TRINITY_DN48631_c0_g1	0.00	4.92	0.00	0.00	0.00	12.05	10.75	0.00	0.00	0.00
TRINITY_DN48631_c0_g2	0.00	0.00	45.68	0.00	40.73	0.00	0.00	8.95	14.48	8.89
TRINITY_DN48631_c0_g3	0.00	0.00	0.00	0.00	0.00	0.00	0.00	0.00	0.00	0.00
TRINITY_DN48631_c1_g2	0.00	0.00	0.00	0.00	0.00	0.00	6.59	0.00	0.00	0.00
TRINITY_DN48631_c6_g1	0.00	0.00	0.00	0.00	0.00	0.00	0.00	0.00	0.00	0.00
TRINITY_DN486324_c0_g1	2.93	50.85	81.74	90.71	189.42	54.41	67.03	32.93	465.00	9.31
TRINITY_DN486324_c1_g1	0.00	0.00	0.00	0.00	0.00	23.88	0.00	0.00	33.39	0.00
TRINITY_DN486325_c0_g1	0.00	0.00	0.00	6.74	0.00	18.11	0.00	0.00	0.00	0.00
TRINITY_DN486325_c0_g2	0.00	0.00	0.00	6.64	0.00	7.48	4.05	0.00	6.35	0.00
TRINITY_DN486325_c1_g1	0.00	0.00	0.00	9.32	0.00	0.00	0.00	0.00	29.43	0.00
TRINITY_DN486326_c0_g1	0.00	0.00	0.00	0.00	0.00	0.00	0.00	0.00	16.70	0.00
TRINITY_DN486328_c0_g1	0.00	0.00	0.00	0.00	0.00	0.00	8.63	0.00	9.08	0.00
TRINITY_DN486329_c0_g1	0.00	0.00	0.00	5.10	16.94	4.23	0.00	0.00	15.83	0.00
TRINITY_DN48632_c0_g1	0.00	0.00	0.00	0.00	0.00	0.00	0.00	0.00	0.00	0.00
TRINITY_DN486330_c0_g1	0.00	0.00	3.06	0.00	9.30	0.00	0.00	0.00	0.00	0.00
TRINITY_DN486332_c0_g2	0.00	0.00	0.00	0.00	4.88	14.68	0.00	0.00	4.56	0.00
TRINITY_DN486333_c0_g1	0.00	0.00	0.00	1.52	0.00	0.00	0.00	0.00	0.00	4.48
TRINITY_DN486335_c0_g1	0.00	0.00	40.41	0.00	0.00	0.00	0.00	0.00	12.81	0.00
TRINITY_DN486335_c0_g2	0.00	0.00	0.00	0.81	0.00	0.00	1.21	0.00	0.00	0.00
TRINITY_DN486336_c0_g1	0.00	0.00	0.00	0.00	0.00	0.00	0.00	0.00	0.00	0.00
TRINITY_DN486337_c1_g1	0.00	0.00	0.00	0.00	0.00	0.00	0.00	0.00	0.00	0.00
TRINITY_DN486338_c0_g1	0.00	0.00	0.00	0.00	0.00	0.00	0.00	0.00	8.03	0.00
TRINITY_DN486339_c0_g1	0.00	0.00	0.00	2.69	8.94	0.00	0.00	0.00	8.36	0.00
TRINITY_DN48633_c0_g1	0.00	0.00	0.00	0.00	0.00	0.00	0.00	0.00	0.00	0.00
TRINITY_DN48633_c2_g1	0.00	0.00	2.73	1.41	0.00	0.00	4.20	0.00	4.40	0.00
TRINITY_DN48633_c2_g2	0.00	0.00	0.00	0.00	0.00	10.02	0.00	0.00	0.00	0.00
TRINITY_DN48633_c3_g1	0.00	0.00	0.00	8.23	0.00	0.00	0.00	0.00	39.06	0.00
TRINITY_DN48633_c3_g2	0.00	0.00	0.00	0.00	0.00	0.00	0.00	0.00	23.29	0.00
TRINITY_DN48633_c3_g3	0.00	0.00	0.00	4.21	0.00	0.00	0.00	0.00	27.29	0.00
TRINITY_DN48633_c3_g4	0.00	0.00	0.00	0.00	0.00	0.00	0.00	0.00	0.00	0.00
TRINITY_DN48633_c3_g5	0.00	0.00	0.00	7.36	0.00	0.00	0.00	11.00	0.00	0.00
TRINITY_DN48633_c6_g1	0.00	0.00	0.00	1.98	43.87	0.00	0.00	0.00	0.00	0.00
TRINITY_DN486340_c0_g1	0.00	0.00	0.00	0.00	0.00	0.00	0.00	0.00	0.00	0.00
TRINITY_DN486343_c0_g1	0.00	0.00	0.00	0.00	0.00	0.00	0.00	0.00	0.00	0.00
TRINITY_DN486343_c2_g2	0.00	0.00	0.00	0.00	0.00	0.00	0.00	0.00	0.00	0.00
TRINITY_DN486343_c3_g1	0.00	0.00	0.00	0.00	0.00	0.00	7.81	0.00	19.67	0.00
TRINITY_DN486344_c0_g1	0.00	0.00	0.00	0.00	0.00	0.00	0.00	0.00	0.00	0.00
TRINITY_DN486345_c0_g1	0.00	0.00	0.00	0.00	0.00	0.00	0.00	0.00	0.00	0.00
TRINITY_DN486345_c0_g2	0.00	0.00	0.00	0.00	20.74	0.00	0.00	0.00	9.64	0.00
TRINITY_DN486347_c0_g1	0.00	0.00	0.00	0.00	5.72	0.00	0.00	0.00	0.00	0.00
TRINITY_DN486348_c1_g1	0.00	0.00	0.00	0.00	0.00	0.00	0.00	0.00	0.00	0.00
TRINITY_DN486348_c2_g1	0.00	0.00	0.00	0.00	0.00	0.00	0.00	0.00	8.16	0.00
TRINITY_DN486349_c0_g1	0.00	9.86	0.00	0.00	0.00	0.00	0.00	10.63	11.20	0.00
TRINITY_DN48634_c0_g1	0.00	13.98	0.00	10.13	0.00	51.44	0.00	0.00	31.97	0.00
TRINITY_DN486351_c0_g1	0.00	0.00	0.00	22.67	0.00	0.00	0.00	0.00	4.74	0.00
TRINITY_DN486352_c1_g1	0.00	0.00	0.00	0.00	0.00	0.00	0.00	0.00	0.00	0.00
TRINITY_DN486352_c2_g1	0.00	0.00	0.00	0.00	0.00	21.01	0.00	0.00	9.76	0.00
TRINITY_DN486353_c0_g1	0.00	2.80	0.00	0.00	6.83	0.00	0.00	0.00	0.00	0.00
TRINITY_DN486353_c0_g2	0.00	0.00	8.93	9.08	0.00	0.00	0.00	2.68	5.65	0.00
TRINITY_DN486353_c3_g1	0.00	5.84	0.00	0.00	0.00	0.00	0.00	0.00	0.00	0.00
TRINITY_DN486353_c4_g1	0.00	0.00	0.00	0.00	0.00	0.00	0.00	0.00	0.00	0.00
TRINITY_DN486354_c0_g1	0.00	0.00	0.00	0.00	0.00	0.00	0.00	0.00	0.00	0.00
TRINITY_DN486354_c1_g1	0.00	0.00	0.00	0.00	0.00	0.00	0.00	0.00	24.89	0.00
TRINITY_DN486355_c0_g1	0.00	0.00	0.00	10.66	13.28	0.00	0.00	0.00	4.16	0.00
TRINITY_DN486355_c0_g2	0.00	0.00	0.00	0.00	0.00	0.00	0.00	0.00	18.06	0.00
TRINITY_DN486355_c1_g1	0.00	0.00	16.36	4.88	0.00	0.00	0.00	0.00	0.00	0.00
TRINITY_DN486355_c1_g2	0.00	0.00	0.00	0.00	0.00	0.00	0.00	0.00	13.50	0.00
TRINITY_DN486355_c2_g1	0.00	0.00	0.00	0.00	0.00	10.44	0.00	0.00	0.00	0.00
TRINITY_DN486356_c1_g1	0.00	15.22	0.00	0.00	0.00	0.00	0.00	0.00	0.00	0.00
TRINITY_DN486356_c2_g1	0.00	0.00	0.00	0.00	17.52	0.00	0.00	0.00	0.00	0.00
TRINITY_DN486357_c0_g1	0.00	0.00	0.00	0.00	27.87	0.00	0.00	0.00	26.01	0.00
TRINITY_DN486358_c2_g1	0.00	13.67	0.00	784.62	0.00	0.00	0.00	0.00	0.00	0.00
TRINITY_DN486358_c4_g1	0.00	0.00	0.00	0.00	0.00	0.00	0.00	0.00	0.00	0.00
TRINITY_DN486359_c0_g1	0.00	0.00	0.00	1.96	3.25	0.00	2.93	0.00	6.09	0.00
TRINITY_DN48635_c1_g1	0.00	0.00	0.00	0.00	0.00	0.00	0.00	0.00	0.00	0.00
TRINITY_DN48635_c1_g3	0.00	0.00	0.00	0.00	0.00	0.00	0.00	14.99	0.00	0.00
TRINITY_DN48635_c1_g5	0.00	9.01	0.00	0.00	32.93	0.00	0.00	0.00	0.00	0.00
TRINITY_DN48635_c2_g1	0.00	0.00	18.43	15.26	18.66	0.00	0.00	0.00	8.68	0.00
TRINITY_DN48635_c2_g2	0.00	0.00	0.00	0.00	0.00	0.00	0.00	0.00	0.00	0.00
TRINITY_DN48635_c3_g1	0.00	0.00	17.59	0.00	0.00	0.00	0.00	0.00	33.39	0.00
TRINITY_DN486360_c0_g1	0.00	0.00	0.00	2.12	6.72	3.35	0.00	0.00	0.00	2.98
TRINITY_DN486360_c1_g1	0.00	0.00	9.27	16.62	0.00	0.00	0.00	0.00	0.00	0.00
TRINITY_DN486362_c0_g1	0.00	2.96	0.00	2.18	0.00	0.00	0.00	3.20	3.39	0.00
TRINITY_DN486362_c1_g1	0.00	0.00	0.00	0.00	0.00	0.00	0.00	0.00	0.00	0.00
TRINITY_DN486365_c0_g1	0.00	0.00	23.43	0.00	0.00	0.00	0.00	0.00	10.95	0.00
TRINITY_DN486366_c0_g1	0.00	0.00	0.00	0.00	0.00	0.00	0.00	0.00	0.00	0.00
TRINITY_DN486368_c1_g1	0.00	0.00	0.00	0.00	0.00	0.00	0.00	0.00	16.15	0.00
TRINITY_DN486369_c0_g1	0.00	0.00	0.00	0.00	16.01	0.00	0.00	0.00	0.00	0.00
TRINITY_DN48636_c0_g2	0.00	0.00	0.00	0.00	0.00	0.00	0.00	0.00	0.00	0.00
TRINITY_DN48636_c0_g3	0.00	0.00	0.00	0.00	0.00	0.00	0.00	0.00	0.00	0.00
TRINITY_DN48636_c0_g4	0.00	0.00	0.00	0.00	0.00	18.54	0.00	0.00	0.00	0.00
TRINITY_DN48636_c10_g1	0.00	0.00	0.00	0.00	14.41	0.00	12.60	0.00	0.00	0.00
TRINITY_DN48636_c12_g1	0.00	0.00	0.00	0.00	0.00	0.00	0.00	0.00	0.00	0.00
TRINITY_DN48636_c13_g1	0.00	0.00	0.00	0.00	0.00	0.00	0.00	0.00	26.70	0.00
TRINITY_DN48636_c1_g1	0.00	0.00	0.00	0.00	0.00	0.00	0.00	0.00	0.00	0.00
TRINITY_DN48636_c3_g1	0.00	0.00	0.00	0.00	10.56	0.00	0.00	0.00	0.00	0.00
TRINITY_DN48636_c5_g1	0.00	0.00	30.17	0.00	30.98	0.00	0.00	0.00	0.00	0.00
TRINITY_DN48636_c6_g1	0.00	0.00	0.00	0.00	0.00	0.00	0.00	0.00	117.01	0.00
TRINITY_DN48636_c8_g1	0.00	0.00	37.70	0.00	0.00	0.00	0.00	0.00	0.00	16.77
TRINITY_DN48636_c9_g1	0.00	0.00	0.00	0.00	0.00	0.00	0.00	0.00	12.54	0.00
TRINITY_DN486372_c0_g1	0.00	0.00	0.00	0.00	17.21	0.00	0.00	0.00	15.83	0.00
TRINITY_DN486374_c0_g1	0.00	0.00	0.00	0.00	73.47	0.00	0.00	0.00	0.00	0.00
TRINITY_DN486374_c2_g1	0.00	0.00	0.00	0.00	0.00	0.00	0.00	0.00	35.53	0.00
TRINITY_DN486374_c3_g1	0.00	0.00	16.35	3.29	0.00	0.00	0.00	0.00	40.86	4.85
TRINITY_DN486375_c1_g1	4.34	0.00	5.19	0.00	0.00	0.00	0.00	0.00	0.00	0.00
TRINITY_DN486377_c0_g1	0.00	0.00	0.00	0.00	0.00	0.00	0.00	0.00	6.65	0.00
TRINITY_DN486378_c0_g1	19.92	35.37	4.61	1370.10	47.83	0.00	7.17	14.09	40.55	42.30
TRINITY_DN486378_c2_g1	0.00	0.00	0.00	0.00	20.75	0.00	0.00	7.36	7.83	0.00
TRINITY_DN486379_c0_g1	0.00	16.17	9.76	0.00	0.00	0.00	0.00	0.00	0.00	0.00
TRINITY_DN486379_c1_g1	0.00	0.00	0.00	0.00	0.00	0.00	0.00	0.00	0.00	0.00
TRINITY_DN486379_c2_g1	0.00	0.00	0.00	6.92	0.00	0.00	0.00	0.00	0.00	0.00
TRINITY_DN48637_c1_g1	0.00	0.00	2.33	0.00	0.00	14.99	0.00	13.36	0.00	0.00
TRINITY_DN48637_c3_g1	0.00	0.00	0.00	0.00	0.00	0.00	0.00	0.00	0.00	0.00
TRINITY_DN486380_c1_g1	0.00	15.77	0.00	0.00	0.00	0.00	0.00	17.45	0.00	0.00
TRINITY_DN486380_c2_g1	0.00	47.15	21.63	1360.19	43.93	13.31	0.00	37.04	27.63	64.43
TRINITY_DN486380_c3_g1	0.00	0.00	26.01	0.00	26.64	0.00	23.29	11.73	36.79	0.00
TRINITY_DN486384_c0_g1	0.00	0.00	26.11	3.92	6.54	0.00	0.00	0.00	6.11	5.80
TRINITY_DN486388_c0_g1	0.00	0.00	0.00	0.00	0.00	0.00	0.00	0.00	0.00	0.00
TRINITY_DN486388_c1_g1	0.00	0.00	0.00	0.00	16.16	0.00	0.00	0.00	0.00	0.00
TRINITY_DN486388_c2_g1	0.00	0.00	0.00	0.00	0.00	0.00	0.00	0.00	14.71	13.76
TRINITY_DN486388_c4_g1	0.00	0.00	0.00	7.41	24.61	0.00	0.00	0.00	0.00	0.00
TRINITY_DN486388_c5_g1	0.00	0.00	50.89	10.23	0.00	0.00	15.13	0.00	80.62	0.00
TRINITY_DN486389_c0_g1	0.00	0.00	0.00	4.96	0.00	0.00	0.00	0.00	0.00	0.00
TRINITY_DN486389_c0_g2	0.00	0.00	9.08	0.00	0.00	0.00	0.00	0.00	0.00	0.00
TRINITY_DN48638_c0_g1	0.00	0.00	0.00	0.00	0.00	36.13	0.00	0.00	16.70	0.00
TRINITY_DN48638_c0_g2	0.00	0.00	18.85	0.00	0.00	0.00	0.00	0.00	0.00	0.00
TRINITY_DN48638_c3_g1	0.00	0.00	0.00	0.00	0.00	0.00	0.00	0.00	12.54	0.00
TRINITY_DN486390_c0_g1	0.00	0.00	7.31	4.38	42.06	12.79	0.00	0.00	0.00	0.00
TRINITY_DN486391_c0_g1	0.00	0.00	0.00	8.12	0.00	0.00	0.00	0.00	16.27	0.00
TRINITY_DN486392_c0_g2	0.00	0.00	0.00	0.00	0.00	0.00	0.00	0.00	0.00	0.00
TRINITY_DN486394_c0_g1	0.00	0.00	0.00	0.00	0.00	0.00	0.00	0.00	17.50	0.00
TRINITY_DN486394_c1_g1	0.00	0.00	0.00	0.00	6.78	0.00	0.00	0.00	0.00	0.00
TRINITY_DN486394_c1_g2	0.00	0.00	0.00	0.00	0.00	0.00	0.00	12.64	0.00	0.00
TRINITY_DN486395_c0_g1	0.00	0.00	0.00	0.00	0.00	0.00	0.00	0.00	0.00	0.00
TRINITY_DN486399_c0_g1	0.00	0.00	5.73	0.00	1.95	0.00	0.00	0.00	0.00	0.00
TRINITY_DN48639_c1_g1	0.00	7.38	8.94	5.34	9.02	0.00	0.00	0.00	25.16	0.00
TRINITY_DN4863_c0_g1	4.65	50.17	95.79	93.77	211.47	45.37	39.15	35.97	303.23	13.97
TRINITY_DN4863_c0_g2	0.00	0.00	0.00	0.00	10.11	0.00	0.00	0.00	2.37	0.00
TRINITY_DN4863_c1_g1	4.63	63.01	19.72	43.12	107.91	41.52	8.67	15.94	262.79	3.22
TRINITY_DN4863_c2_g1	0.00	8.09	0.00	15.68	20.54	4.18	0.00	0.00	18.72	0.00
TRINITY_DN4863_c3_g1	0.00	0.00	0.00	7.16	0.00	0.00	0.00	0.00	0.00	0.00
TRINITY_DN4863_c4_g1	0.00	12.22	5.35	0.00	0.00	0.00	0.00	0.00	0.00	0.00
TRINITY_DN486401_c0_g1	0.00	0.00	0.00	0.00	0.00	0.00	0.00	0.00	2.46	0.00
TRINITY_DN486403_c0_g1	0.00	0.00	0.00	3.25	0.00	0.00	0.00	0.00	0.00	0.00
TRINITY_DN486403_c1_g1	0.00	0.00	0.00	0.00	3.76	0.00	0.00	0.00	0.00	0.00
TRINITY_DN486404_c0_g1	0.00	70.69	0.00	0.00	43.24	0.00	0.00	0.00	13.39	0.00
TRINITY_DN486406_c0_g1	0.00	0.00	18.05	5.86	0.00	0.00	8.77	0.00	0.00	0.00
TRINITY_DN486406_c2_g1	0.00	0.00	0.00	0.00	0.00	0.00	0.00	0.00	0.00	0.00
TRINITY_DN486409_c0_g1	0.00	0.00	39.48	24.24	9.26	0.00	0.09	0.00	0.00	0.00
TRINITY_DN48640_c0_g1	0.00	5.02	3.03	2.21	36.66	23.51	5.53	2.73	45.28	0.00
TRINITY_DN48640_c0_g2	0.00	0.00	0.00	0.00	0.00	0.00	14.27	0.00	15.17	0.00
TRINITY_DN48640_c0_g3	0.00	0.00	0.00	3.61	6.00	0.00	0.00	5.29	6.71	0.00
TRINITY_DN48640_c0_g4	4.28	0.00	0.00	0.00	0.00	0.00	0.00	0.00	0.00	0.00
TRINITY_DN48640_c0_g5	0.00	0.00	0.00	0.00	11.96	0.00	0.00	0.00	0.00	0.00
TRINITY_DN48640_c0_g8	0.00	0.00	20.73	15.13	14.95	1.90	0.00	0.00	15.24	4.67
TRINITY_DN48640_c2_g1	0.00	0.00	0.00	0.00	0.00	9.77	0.00	8.57	0.00	0.00
TRINITY_DN48640_c3_g1	0.00	0.00	0.00	0.00	0.00	25.25	0.00	0.00	0.00	0.00
TRINITY_DN48640_c4_g1	0.00	0.00	0.00	0.00	0.00	0.00	0.00	0.00	0.00	0.00
TRINITY_DN48640_c5_g1	0.00	0.00	0.00	0.00	0.00	0.00	0.00	0.00	0.00	0.00
TRINITY_DN48640_c6_g1	0.00	0.00	0.00	0.00	0.00	0.00	0.00	0.00	0.00	0.00
TRINITY_DN486410_c0_g1	0.00	9.22	18.59	4.53	15.08	7.47	3.37	0.00	10.53	0.00
TRINITY_DN486412_c0_g1	0.00	0.00	2.23	9.70	0.00	0.00	0.00	0.00	14.22	4.03
TRINITY_DN486412_c1_g1	0.00	0.00	0.00	1.07	0.00	0.00	0.00	0.00	0.00	0.00
TRINITY_DN486413_c0_g1	0.00	0.00	0.00	0.00	6.78	0.00	6.06	0.00	0.00	0.00
TRINITY_DN486415_c1_g1	0.00	0.00	0.00	0.00	38.49	95.36	0.00	0.00	0.00	0.00
TRINITY_DN486416_c0_g1	0.00	0.00	0.00	0.00	0.00	0.00	0.00	4.58	9.73	0.00
TRINITY_DN486417_c0_g1	0.00	5.98	0.00	1.47	0.00	0.00	2.20	0.00	24.25	0.00
TRINITY_DN486418_c0_g1	0.00	0.00	0.00	0.00	0.00	0.00	0.00	0.00	0.00	0.00
TRINITY_DN486419_c0_g1	0.00	0.00	0.00	0.00	0.00	0.00	0.00	0.00	0.00	0.00
TRINITY_DN48641_c0_g1	0.00	0.00	0.00	16.33	51.37	81.72	4.77	0.00	13.04	0.00
TRINITY_DN48641_c0_g2	0.00	0.00	0.00	0.00	0.00	0.00	0.00	0.00	0.00	0.00
TRINITY_DN486421_c0_g1	0.00	0.00	0.00	0.00	0.00	0.00	0.00	0.00	0.00	0.00
TRINITY_DN486422_c0_g1	0.00	15.00	0.00	0.00	18.34	0.00	0.00	0.00	0.00	0.00
TRINITY_DN486423_c0_g1	0.00	0.00	21.00	1.29	0.00	0.00	0.00	0.00	0.00	0.00
TRINITY_DN486424_c0_g1	0.00	0.00	0.00	0.00	0.00	0.00	0.00	0.00	11.84	0.00
TRINITY_DN486424_c0_g2	0.00	0.00	0.00	0.00	0.00	9.61	0.00	0.00	4.48	0.00
TRINITY_DN486424_c2_g1	0.00	23.35	0.00	0.00	14.30	0.00	0.00	0.00	13.31	0.00
TRINITY_DN486424_c2_g3	0.00	0.00	0.00	1.62	2.69	3.94	0.00	0.00	6.35	0.00
TRINITY_DN486424_c4_g1	0.00	0.00	0.00	0.00	0.00	0.00	0.00	0.00	0.00	0.00
TRINITY_DN486424_c5_g1	0.00	0.00	0.00	0.00	0.00	0.00	0.00	0.00	0.00	0.00
TRINITY_DN486424_c6_g1	0.00	0.00	0.00	13.08	11.10	0.00	0.00	9.73	0.00	9.68
TRINITY_DN486424_c7_g1	0.00	0.00	9.70	0.00	0.00	0.00	0.00	0.00	0.00	0.00
TRINITY_DN486426_c0_g1	0.00	0.00	7.06	0.00	0.00	0.00	0.00	0.00	6.58	0.00
TRINITY_DN486426_c0_g3	0.00	8.89	3.58	0.00	0.00	0.00	3.26	0.00	13.55	0.00
TRINITY_DN486428_c0_g1	0.00	0.00	12.45	0.00	0.00	0.00	0.00	0.00	5.83	0.00
TRINITY_DN486429_c1_g1	0.00	0.00	0.00	9.11	0.00	0.00	0.00	0.00	0.00	0.00
TRINITY_DN48642_c1_g1	0.00	0.00	14.07	0.00	0.00	0.00	0.00	0.00	0.00	0.00
TRINITY_DN486431_c1_g1	0.00	0.00	0.00	0.00	4.92	4.85	0.00	0.00	9.25	0.00
TRINITY_DN486431_c2_g1	0.00	0.00	0.00	0.00	2.74	0.00	0.00	0.00	0.00	0.00
TRINITY_DN486433_c0_g1	0.00	0.00	0.00	0.00	0.00	0.00	0.00	0.00	0.00	0.00
TRINITY_DN486435_c0_g1	0.00	0.00	37.70	0.00	19.43	0.00	0.00	0.00	18.00	0.00
TRINITY_DN486436_c0_g1	0.00	0.00	0.00	0.00	1.24	0.00	0.00	0.00	1.17	0.00
TRINITY_DN486437_c0_g1	0.00	0.00	0.00	0.00	0.00	0.00	0.00	0.00	0.00	0.00
TRINITY_DN486438_c0_g2	0.00	0.00	0.00	0.00	0.00	0.00	0.00	0.00	0.00	0.00
TRINITY_DN486439_c0_g1	0.00	0.00	0.00	0.00	0.00	0.00	0.00	0.00	0.00	0.00
TRINITY_DN486439_c1_g1	0.00	0.00	0.00	0.00	0.00	0.00	0.00	0.00	0.00	0.00
TRINITY_DN48643_c0_g1	0.00	5.89	3.85	2.18	15.73	7.10	0.00	1.63	4.04	0.00
TRINITY_DN48643_c0_g2	0.00	0.00	2.82	1.72	0.00	2.83	0.00	0.00	16.10	2.53
TRINITY_DN48643_c0_g3	0.00	0.00	17.77	9.31	18.04	2.54	2.32	0.00	2.42	0.00
TRINITY_DN48643_c0_g5	0.00	0.00	0.00	0.00	12.78	0.00	0.00	0.00	0.00	0.00
TRINITY_DN48643_c0_g6	0.00	4.06	1.62	2.00	0.84	4.05	0.00	0.76	3.95	0.00
TRINITY_DN486440_c0_g1	0.00	0.00	0.00	0.00	0.00	0.00	0.00	0.00	0.00	0.00
TRINITY_DN486441_c0_g1	0.00	0.00	3.34	0.00	0.00	3.36	0.00	2.99	11.17	0.00
TRINITY_DN486444_c0_g1	0.00	6.43	0.00	4.68	0.00	7.90	0.00	0.00	0.00	0.00
TRINITY_DN486447_c0_g1	0.00	0.00	0.00	0.00	0.00	0.00	0.00	0.00	0.00	0.00
TRINITY_DN486447_c1_g1	0.00	0.00	0.00	10.59	0.00	0.00	0.00	0.00	16.70	0.00
TRINITY_DN486448_c0_g1	0.00	0.00	0.00	0.00	0.00	0.00	0.00	0.00	36.54	0.00
TRINITY_DN486449_c2_g1	0.00	0.00	53.27	32.01	0.00	0.00	0.00	16.13	0.00	0.00
TRINITY_DN486449_c2_g2	0.00	0.00	0.00	0.00	20.16	0.00	0.00	0.00	0.00	0.00
TRINITY_DN486449_c4_g1	0.00	0.00	0.00	23.32	39.99	0.00	0.00	0.00	0.00	0.00
TRINITY_DN486449_c5_g1	0.00	0.00	0.00	0.00	7.00	0.00	0.00	0.00	0.00	0.00
TRINITY_DN48644_c0_g1	0.00	0.00	0.00	10.59	18.08	0.00	0.00	0.00	0.00	0.00
TRINITY_DN486451_c0_g1	0.00	0.00	0.00	0.00	0.00	0.00	0.00	0.00	0.00	0.00
TRINITY_DN486451_c1_g1	0.00	0.00	0.00	0.00	0.00	0.00	0.00	0.00	55.98	0.00
TRINITY_DN486452_c0_g1	0.00	0.00	0.00	0.00	0.00	0.00	0.00	0.00	0.00	0.00
TRINITY_DN486452_c1_g1	0.00	0.00	0.00	0.00	0.00	0.00	0.00	0.00	0.00	0.00
TRINITY_DN486453_c0_g1	0.00	0.00	0.00	0.00	0.00	0.00	0.00	0.00	0.00	0.00
TRINITY_DN486453_c0_g2	0.00	0.00	0.00	0.00	0.00	0.00	0.00	0.00	0.00	0.00
TRINITY_DN486453_c1_g2	0.00	0.00	0.00	6.15	0.00	0.00	0.00	0.00	9.70	0.00
TRINITY_DN486453_c2_g1	0.00	0.00	0.00	0.00	0.00	0.00	0.00	0.00	0.00	0.00
TRINITY_DN486453_c3_g1	0.00	0.00	0.00	0.00	0.00	0.00	0.00	0.00	0.00	0.00
TRINITY_DN486454_c0_g1	0.00	0.00	0.84	1.04	5.19	1.68	0.77	0.00	2.45	0.00
TRINITY_DN486458_c0_g1	0.00	10.29	10.19	9.27	20.31	8.56	5.44	9.13	49.78	1.50
TRINITY_DN486461_c0_g1	0.00	0.00	0.00	0.00	0.00	0.00	0.00	0.00	0.00	0.00
TRINITY_DN486462_c0_g1	0.00	0.00	3.36	4.09	0.00	0.00	0.00	0.00	7.00	0.00
TRINITY_DN486463_c0_g1	0.00	0.00	0.00	0.00	0.00	0.00	0.00	0.00	13.42	0.00
TRINITY_DN486463_c1_g1	0.00	0.00	0.00	3.42	0.00	0.00	0.00	0.00	0.00	0.00
TRINITY_DN486464_c0_g1	0.00	0.00	11.78	0.00	0.00	0.00	0.00	0.00	11.13	0.00
TRINITY_DN486464_c1_g1	0.00	0.00	0.00	0.00	0.00	0.00	0.00	0.00	9.70	0.00
TRINITY_DN486466_c0_g1	0.00	0.00	6.85	0.00	0.00	0.00	0.00	0.00	0.00	0.00
TRINITY_DN486466_c1_g1	0.00	12.12	14.52	0.00	0.00	0.00	0.00	0.00	0.00	0.00
TRINITY_DN486467_c0_g1	0.00	0.00	10.64	0.00	0.00	0.00	0.00	0.00	0.00	0.00
TRINITY_DN486468_c0_g1	0.00	0.00	0.00	0.00	5.70	0.00	0.00	0.00	0.00	0.00
TRINITY_DN486469_c0_g1	0.00	0.00	0.00	0.00	0.00	0.00	0.00	0.00	0.00	0.00
TRINITY_DN48646_c0_g2	0.00	0.00	0.00	29.45	0.00	0.00	0.00	0.00	11.79	0.00
TRINITY_DN48646_c2_g1	0.00	0.00	0.00	0.00	0.00	0.00	0.00	0.00	0.00	0.00
TRINITY_DN48646_c5_g1	0.00	5.85	40.95	4.26	28.53	14.41	6.36	0.00	0.00	0.00
TRINITY_DN48646_c6_g1	0.00	0.00	24.29	0.00	0.00	0.00	0.00	0.00	23.02	0.00
TRINITY_DN486472_c0_g1	0.00	0.00	0.00	0.00	0.00	0.00	0.00	0.00	0.00	0.00
TRINITY_DN486472_c0_g2	0.00	0.00	0.00	0.00	0.00	8.04	0.00	0.00	0.00	0.00
TRINITY_DN486473_c0_g1	1.80	0.00	2.10	5.14	0.00	8.40	0.00	0.00	4.02	0.00
TRINITY_DN486473_c1_g1	0.00	0.00	0.00	0.00	0.00	0.00	12.16	0.00	0.00	0.00
TRINITY_DN486475_c0_g1	0.00	0.00	0.00	9.62	16.47	0.00	0.00	0.00	0.00	0.00
TRINITY_DN486476_c0_g1	0.00	0.00	0.00	0.00	0.00	0.00	0.00	0.00	0.00	0.00
TRINITY_DN486477_c0_g1	0.00	0.00	6.46	0.00	3.26	12.97	0.00	2.90	3.06	0.00
TRINITY_DN486477_c1_g1	0.00	0.00	0.00	5.58	0.00	0.00	8.35	0.00	17.57	8.28
TRINITY_DN486479_c0_g1	0.00	0.00	10.20	0.00	3.43	6.84	0.00	0.00	9.66	0.00
TRINITY_DN48647_c0_g1	0.00	2.86	5.46	5.11	5.53	2.02	0.00	2.77	8.76	1.59
TRINITY_DN48647_c1_g1	5.70	40.23	107.46	68.58	175.86	67.81	57.64	68.71	551.42	16.62
TRINITY_DN48647_c1_g2	0.00	37.89	0.00	15.33	16.84	0.00	0.00	0.00	111.84	0.00
TRINITY_DN48647_c2_g1	0.00	0.00	5.35	0.00	9.84	13.41	0.00	2.42	5.10	0.00
TRINITY_DN48647_c3_g1	0.00	0.00	0.00	1.57	3.92	0.00	0.00	2.37	8.62	1.17
TRINITY_DN48647_c4_g1	0.00	0.00	0.00	0.00	5.49	0.00	0.00	0.00	5.12	0.00
TRINITY_DN48647_c5_g1	0.00	0.00	0.00	0.00	0.00	0.00	5.35	0.00	0.00	0.00
TRINITY_DN486481_c0_g1	0.00	0.00	0.00	0.00	0.00	0.00	0.00	0.00	0.00	0.00
TRINITY_DN486482_c0_g1	0.00	0.00	0.00	0.00	0.00	0.00	0.00	0.00	28.92	0.00
TRINITY_DN486483_c0_g1	0.00	0.00	7.31	0.00	10.15	0.00	0.00	0.00	0.00	0.00
TRINITY_DN486485_c0_g1	0.00	0.00	0.00	0.00	0.00	0.00	0.00	0.00	0.00	0.00
TRINITY_DN486485_c1_g1	0.00	0.00	0.00	0.00	0.00	0.00	0.00	0.00	0.00	0.00
TRINITY_DN486486_c0_g1	0.00	0.00	9.19	0.00	4.62	0.00	0.00	0.00	4.32	0.00
TRINITY_DN486487_c0_g1	0.00	0.00	33.06	9.87	0.00	0.00	0.00	0.00	0.00	0.00
TRINITY_DN48648_c2_g1	0.00	0.00	0.00	0.00	0.00	0.00	0.00	0.00	0.00	0.00
TRINITY_DN48648_c2_g2	0.00	0.00	0.00	0.00	15.36	0.00	0.00	0.00	14.26	0.00
TRINITY_DN48648_c6_g1	0.00	0.00	0.00	0.00	0.00	0.00	0.00	0.00	0.00	0.00
TRINITY_DN48648_c7_g1	0.00	0.00	0.00	0.00	0.00	0.00	0.00	0.00	0.00	0.00
TRINITY_DN48648_c8_g1	0.00	0.00	0.00	0.00	0.00	37.78	0.00	0.00	0.00	0.00
TRINITY_DN486490_c0_g1	0.00	0.00	0.00	0.00	0.00	0.00	0.00	0.00	0.00	0.00
TRINITY_DN486491_c0_g1	0.00	0.00	3.48	1.07	1.78	3.48	0.00	0.00	0.00	0.00
TRINITY_DN486492_c0_g1	0.00	0.00	0.00	0.00	0.00	0.00	0.00	0.00	0.00	0.00
TRINITY_DN486493_c0_g1	0.00	0.00	0.00	0.00	0.00	0.00	0.00	0.00	0.00	0.00
TRINITY_DN486494_c0_g1	0.00	0.00	0.00	0.00	14.26	0.00	0.00	0.00	6.65	0.00
TRINITY_DN486494_c0_g3	0.00	0.00	0.00	7.87	0.00	0.00	0.00	0.00	6.14	11.65
TRINITY_DN486494_c0_g4	0.00	0.00	7.55	0.00	0.00	0.00	0.00	0.00	0.00	1.38
TRINITY_DN486494_c1_g1	0.00	0.00	0.00	0.00	0.00	0.00	24.66	0.00	0.00	0.00
TRINITY_DN486494_c2_g1	0.00	0.00	0.00	0.00	0.00	0.00	0.00	0.00	3.48	0.00
TRINITY_DN486494_c3_g1	0.00	0.00	0.00	0.00	0.00	0.00	0.00	0.00	28.51	0.00
TRINITY_DN486494_c4_g1	0.00	0.00	0.00	10.59	0.00	0.00	0.00	0.00	33.39	0.00
TRINITY_DN486496_c0_g1	0.00	0.00	0.00	0.00	0.00	0.00	0.00	0.00	0.00	0.00
TRINITY_DN486496_c1_g1	0.00	0.00	0.00	0.00	6.52	0.00	0.00	5.72	18.25	0.00
TRINITY_DN486496_c2_g1	0.00	4.62	0.00	0.00	11.31	8.39	0.00	0.00	0.00	0.00
TRINITY_DN486497_c0_g1	0.00	6.01	14.62	0.00	14.68	0.00	6.54	0.00	0.00	0.00
TRINITY_DN486498_c0_g1	0.00	0.00	0.00	0.00	0.00	0.00	5.73	0.00	11.95	0.00
TRINITY_DN48649_c0_g1	0.00	0.00	0.00	0.00	0.00	0.00	0.00	0.00	0.00	0.00
TRINITY_DN48649_c0_g3	0.00	0.00	0.00	0.00	0.00	0.00	0.00	0.00	0.00	0.00
TRINITY_DN48649_c0_g4	0.00	0.00	0.00	0.00	0.00	0.00	0.00	0.00	16.57	0.00
TRINITY_DN4864_c0_g1	0.00	2.96	0.00	1.91	5.04	0.00	1.42	0.00	0.57	0.00
TRINITY_DN4864_c1_g1	0.78	0.00	0.00	0.55	0.92	0.00	0.00	0.00	0.00	0.82
TRINITY_DN4864_c1_g2	0.00	0.00	0.00	0.00	0.00	0.00	0.00	0.00	0.00	0.00
TRINITY_DN486500_c0_g1	0.00	0.00	0.00	0.00	0.00	0.00	7.86	0.00	0.00	0.00
TRINITY_DN486501_c0_g1	0.00	0.00	8.44	5.04	0.00	0.00	0.00	0.00	15.82	0.00
TRINITY_DN486502_c0_g1	0.00	1.29	4.64	7.61	9.50	9.28	0.00	0.00	14.92	0.00
TRINITY_DN486504_c0_g1	0.00	0.00	0.00	8.54	14.54	0.00	0.00	0.00	0.00	0.00
TRINITY_DN486506_c1_g1	0.00	0.00	0.00	0.00	0.00	0.00	0.00	0.00	14.26	0.00
TRINITY_DN486508_c0_g1	0.00	0.00	0.00	0.00	0.00	0.00	0.00	0.00	0.00	0.00
TRINITY_DN486508_c1_g1	0.00	0.00	0.00	0.00	0.00	0.00	0.00	0.00	0.00	0.00
TRINITY_DN486508_c2_g1	0.00	0.00	0.00	0.00	0.00	0.00	0.00	0.00	3.12	0.00
TRINITY_DN486508_c3_g1	0.00	0.00	0.00	0.00	0.00	0.00	0.00	0.00	16.27	0.00
TRINITY_DN486510_c0_g1	0.00	0.00	0.00	0.00	0.00	0.00	0.00	0.00	0.00	0.00
TRINITY_DN486511_c1_g1	0.00	0.00	0.00	5.55	0.00	0.00	0.00	0.00	4.30	0.00
TRINITY_DN486513_c0_g1	0.00	0.00	1.71	4.20	1.75	0.00	0.00	0.00	6.59	0.00
TRINITY_DN486514_c0_g1	0.00	0.00	2.74	0.00	0.00	0.00	3.07	0.00	9.38	2.03
TRINITY_DN486514_c0_g2	0.00	0.00	0.00	0.00	0.00	0.00	0.00	0.00	0.00	0.00
TRINITY_DN486514_c0_g3	0.00	0.00	0.00	0.00	12.51	0.00	0.00	0.00	0.00	0.00
TRINITY_DN486514_c0_g4	0.00	0.00	55.08	0.00	28.21	0.00	0.00	0.00	0.00	0.00
TRINITY_DN486514_c0_g6	0.00	2.68	9.43	5.01	3.32	5.32	3.06	1.02	11.03	0.00
TRINITY_DN486515_c0_g1	0.00	0.00	0.00	0.00	0.00	0.00	0.00	0.00	0.00	0.00
TRINITY_DN486517_c1_g1	0.00	0.00	0.00	54.73	0.00	0.00	0.00	0.00	0.00	0.00
TRINITY_DN486518_c0_g1	0.00	0.00	0.00	2.45	0.00	0.00	0.00	1.83	1.92	0.00
TRINITY_DN48651_c0_g1	0.00	11.43	9.43	0.00	30.99	16.07	0.00	0.00	53.08	0.00
TRINITY_DN48651_c0_g2	0.00	0.00	0.00	5.21	8.78	0.00	0.00	0.00	16.33	0.00
TRINITY_DN48651_c0_g3	0.00	0.00	0.00	2.35	0.00	0.00	0.00	0.00	3.64	0.00
TRINITY_DN486522_c0_g1	0.00	0.00	5.10	0.00	0.00	0.00	0.00	0.00	7.61	0.00
TRINITY_DN486523_c0_g1	0.00	0.00	9.21	0.00	0.00	0.00	0.00	2.76	0.00	0.00
TRINITY_DN486525_c0_g1	0.00	0.00	0.00	3.07	10.18	0.00	0.00	8.96	0.00	0.00
TRINITY_DN486526_c0_g1	0.00	2.74	0.00	9.73	6.71	0.00	3.02	0.00	17.07	0.00
TRINITY_DN486527_c0_g1	0.00	0.00	0.00	0.00	0.00	0.00	0.00	0.00	0.00	0.00
TRINITY_DN486528_c0_g1	0.00	0.00	0.00	0.00	0.00	0.00	0.00	0.00	0.00	0.00
TRINITY_DN48652_c0_g1	0.00	0.00	4.14	0.00	2.83	11.50	1.48	1.49	3.11	0.00
TRINITY_DN48652_c0_g2	0.00	3.55	0.00	0.00	0.00	0.00	0.00	0.00	0.00	4.67
TRINITY_DN48652_c0_g3	0.00	0.00	0.00	0.00	0.00	0.00	0.00	0.00	0.00	0.00
TRINITY_DN48652_c1_g1	0.00	6.32	28.10	14.43	62.71	15.96	1.74	1.04	37.31	3.04
TRINITY_DN48652_c1_g2	2.59	0.00	5.73	1.30	20.96	4.46	0.00	0.34	20.54	0.74
TRINITY_DN48652_c1_g3	0.00	0.00	0.00	0.00	0.00	0.00	0.00	0.00	0.00	0.00
TRINITY_DN48652_c1_g4	0.00	0.00	8.61	0.00	0.00	8.72	7.70	0.00	8.07	0.00
TRINITY_DN48652_c1_g6	0.00	0.00	0.00	3.26	8.11	0.00	0.00	0.00	2.54	0.00
TRINITY_DN48652_c1_g7	0.00	0.00	0.00	0.00	0.00	0.00	0.00	0.00	0.00	0.00
TRINITY_DN48652_c1_g8	0.00	0.00	0.00	0.00	0.00	0.00	0.00	10.78	0.00	0.00
TRINITY_DN48652_c4_g1	0.00	0.00	0.00	0.00	0.00	0.00	0.00	0.00	0.00	0.00
TRINITY_DN48652_c5_g1	0.00	0.00	0.00	0.00	0.00	0.00	0.00	0.00	0.00	0.00
TRINITY_DN486531_c0_g1	0.00	0.00	0.00	0.00	0.00	0.00	0.00	0.00	0.00	0.00
TRINITY_DN486532_c0_g1	0.00	0.00	0.00	0.00	4.60	0.00	0.00	0.00	0.00	0.00
TRINITY_DN486536_c0_g1	0.00	0.00	0.00	18.35	0.00	0.00	0.00	0.00	0.00	0.00
TRINITY_DN486538_c0_g1	0.00	0.00	0.00	0.00	0.00	0.00	0.00	0.00	3.92	0.00
TRINITY_DN48653_c0_g1	0.00	0.00	38.39	0.00	0.00	0.00	0.00	0.00	18.33	0.00
TRINITY_DN48653_c0_g2	0.00	0.00	6.18	16.46	71.24	18.00	0.00	0.00	0.00	0.00
TRINITY_DN486541_c0_g1	0.00	0.00	6.17	0.66	2.21	0.00	0.00	0.00	1.04	0.00
TRINITY_DN486542_c0_g1	0.00	2.86	1.72	5.39	8.80	1.72	0.00	0.00	14.92	0.00
TRINITY_DN486543_c0_g1	0.00	0.00	3.97	4.82	11.99	3.99	0.00	0.00	0.00	0.00
TRINITY_DN486544_c1_g1	0.00	0.00	0.00	3.51	0.00	0.00	0.00	0.00	0.00	0.00
TRINITY_DN486546_c0_g4	0.00	0.00	0.00	0.00	0.00	0.00	0.00	0.00	8.83	0.00
TRINITY_DN486546_c1_g1	0.00	0.00	66.87	0.00	0.00	0.00	0.00	12.09	25.43	0.00
TRINITY_DN486547_c0_g1	0.00	1.10	7.77	7.86	5.42	1.32	1.21	1.23	2.77	1.21
TRINITY_DN48654_c0_g1	0.00	16.18	0.00	3.64	0.00	6.10	0.00	0.00	0.00	0.00
TRINITY_DN486552_c0_g1	0.00	0.00	30.97	46.59	0.00	0.00	0.00	0.00	0.00	0.00
TRINITY_DN486554_c0_g1	0.00	0.00	0.00	0.00	0.00	0.00	0.00	0.00	0.00	0.00
TRINITY_DN486556_c0_g1	0.00	0.00	0.00	0.00	0.00	0.00	0.00	0.00	12.28	0.00
TRINITY_DN48655_c0_g1	0.00	0.00	6.93	6.41	9.28	3.47	0.00	0.00	23.55	0.00
TRINITY_DN48655_c10_g1	0.00	0.00	33.44	2.89	7.85	0.00	0.00	6.89	0.00	0.00
TRINITY_DN48655_c11_g1	0.00	0.89	3.21	2.64	3.30	0.00	0.98	0.00	18.69	0.00
TRINITY_DN48655_c13_g1	0.00	0.00	0.00	0.00	16.47	0.00	0.00	0.00	0.00	0.00
TRINITY_DN48655_c1_g1	0.00	0.00	0.00	0.00	0.00	0.00	0.00	0.00	6.71	0.00
TRINITY_DN48655_c3_g1	0.00	0.00	0.00	0.00	6.26	0.00	0.00	0.00	0.00	0.00
TRINITY_DN48655_c4_g1	0.00	0.00	0.00	0.00	0.00	0.00	0.00	0.00	0.00	0.00
TRINITY_DN48655_c5_g1	0.00	0.00	0.00	0.00	0.00	0.00	0.00	0.00	0.00	0.00
TRINITY_DN48655_c8_g1	0.00	0.00	0.00	5.72	0.00	6.29	0.00	0.00	0.00	0.00
TRINITY_DN486560_c2_g1	0.00	0.00	32.72	0.00	0.00	0.00	0.00	0.00	0.00	0.00
TRINITY_DN486561_c0_g1	0.00	0.00	0.00	0.00	29.83	0.00	0.00	0.00	0.00	0.00
TRINITY_DN486562_c0_g1	0.00	0.00	0.00	0.00	0.00	0.00	0.00	0.00	5.73	0.00
TRINITY_DN486563_c0_g1	0.00	0.00	0.00	0.00	0.00	0.00	0.00	0.00	0.00	0.00
TRINITY_DN486564_c0_g1	0.00	0.00	0.00	0.00	0.00	0.00	0.00	0.00	0.00	0.00
TRINITY_DN486565_c0_g1	0.00	0.00	0.00	0.00	0.00	0.00	0.00	0.00	0.00	0.00
TRINITY_DN486566_c0_g1	0.00	0.00	0.00	3.20	21.29	5.35	4.78	0.00	0.00	0.00
TRINITY_DN486567_c0_g1	0.00	0.00	0.00	0.00	0.00	0.00	0.00	10.34	32.77	0.00
TRINITY_DN486568_c0_g1	0.00	0.00	0.00	0.00	3.62	0.00	0.00	0.00	23.78	0.00
TRINITY_DN486569_c0_g1	0.00	0.00	2.70	1.65	8.21	0.00	0.00	0.00	5.14	0.00
TRINITY_DN486570_c1_g1	0.00	0.00	9.76	0.00	0.00	0.00	8.72	0.00	18.40	0.00
TRINITY_DN486571_c0_g1	0.00	0.00	0.00	0.00	0.00	0.00	0.00	0.00	0.00	0.00
TRINITY_DN486575_c0_g1	0.00	0.00	0.00	0.00	0.00	0.00	0.00	0.00	0.00	0.00
TRINITY_DN486576_c0_g1	0.00	0.00	0.00	0.00	0.00	0.00	0.00	0.00	0.00	0.00
TRINITY_DN486576_c0_g2	0.00	0.00	0.00	7.42	0.00	0.00	0.00	0.00	23.54	0.00
TRINITY_DN486576_c1_g1	0.00	0.00	0.00	0.00	0.00	0.00	0.00	0.00	5.16	0.00
TRINITY_DN486577_c0_g1	0.00	0.00	0.00	0.00	0.00	0.00	0.00	0.00	0.00	0.00
TRINITY_DN486579_c0_g1	0.00	0.00	0.00	0.00	23.34	46.50	0.00	0.00	21.68	0.00
TRINITY_DN486579_c1_g1	0.00	0.00	0.00	10.46	0.00	35.47	0.00	0.00	0.00	0.00
TRINITY_DN48657_c0_g1	0.00	0.00	0.00	0.00	32.91	0.00	9.68	0.00	10.18	0.00
TRINITY_DN48657_c2_g1	0.00	0.00	0.00	0.00	0.00	0.00	0.00	0.00	10.06	0.00
TRINITY_DN486581_c0_g1	0.00	0.00	0.00	0.00	0.00	0.00	0.00	0.00	0.00	0.00
TRINITY_DN486581_c0_g2	0.00	0.00	0.00	0.00	0.00	0.00	0.00	0.00	0.00	0.00
TRINITY_DN486583_c1_g1	0.00	0.00	0.00	26.30	0.00	0.00	21.56	0.00	17.76	16.59
TRINITY_DN486584_c0_g1	0.00	0.00	0.00	0.00	15.87	0.00	13.83	0.00	14.71	0.00
TRINITY_DN486586_c0_g1	0.00	5.22	15.77	5.78	3.19	6.34	11.51	0.00	27.63	0.00
TRINITY_DN486587_c0_g1	0.00	0.00	0.00	2.73	0.00	0.00	0.00	0.00	6.40	0.00
TRINITY_DN486588_c0_g1	0.00	0.00	0.00	0.00	0.00	0.00	0.00	0.00	0.00	0.00
TRINITY_DN486589_c1_g1	0.00	0.00	0.00	0.00	20.16	0.00	0.00	0.00	0.00	0.00
TRINITY_DN48658_c0_g1	5.17	12.15	12.37	11.15	6.40	6.23	5.55	0.00	35.06	0.00
TRINITY_DN48658_c1_g1	0.00	0.00	0.00	3.59	5.96	6.00	0.00	0.00	16.71	0.00
TRINITY_DN48658_c2_g1	0.00	0.00	0.00	0.00	0.00	0.00	0.00	0.00	0.00	0.00
TRINITY_DN48658_c3_g1	0.00	0.00	0.00	0.00	0.00	0.00	0.00	0.00	0.00	0.00
TRINITY_DN486590_c0_g1	0.00	0.00	0.00	0.00	13.49	6.80	0.00	0.00	0.00	0.00
TRINITY_DN486591_c0_g1	0.00	0.00	0.00	0.00	0.00	0.00	0.00	0.00	0.00	0.00
TRINITY_DN486592_c0_g1	0.00	0.00	0.00	0.00	5.30	4.56	0.00	0.00	9.91	0.00
TRINITY_DN486592_c1_g1	0.00	0.00	0.00	0.00	0.00	55.62	0.00	0.00	0.00	0.00
TRINITY_DN486594_c0_g1	0.00	0.00	0.00	0.00	0.00	0.00	0.00	0.00	0.00	0.00
TRINITY_DN486595_c1_g1	0.00	5.12	0.00	0.00	17.52	0.00	0.00	0.00	0.00	0.00
TRINITY_DN486595_c3_g1	0.00	0.00	0.00	0.00	0.00	0.00	0.00	4.34	0.00	0.00
TRINITY_DN486596_c0_g1	0.00	0.00	0.00	1.35	0.00	0.00	0.00	0.00	0.00	0.00
TRINITY_DN486597_c0_g1	0.00	0.00	15.29	0.00	0.00	0.00	0.00	0.00	7.14	0.00
TRINITY_DN486599_c1_g2	0.00	0.00	3.30	4.02	0.00	0.00	0.00	2.96	3.12	0.00
TRINITY_DN48659_c0_g1	0.00	19.06	6.48	7.78	0.00	0.00	0.00	0.00	6.06	0.00
TRINITY_DN48659_c3_g1	0.00	0.00	0.00	0.00	0.00	0.00	0.00	0.00	0.00	0.00
TRINITY_DN4865_c0_g1	2.09	10.19	9.18	0.00	22.10	2.76	4.49	10.11	12.77	2.47
TRINITY_DN486600_c0_g1	0.00	0.00	11.21	0.00	4.95	0.00	2.89	0.00	0.00	0.00
TRINITY_DN486600_c1_g1	0.00	0.00	0.00	0.00	10.29	10.25	0.00	0.00	3.22	0.00
TRINITY_DN486600_c2_g1	0.00	0.00	14.83	0.00	0.00	0.00	0.00	6.52	0.00	0.00
TRINITY_DN486600_c4_g1	0.00	16.90	27.42	37.04	130.53	6.93	6.14	36.13	192.24	0.00
TRINITY_DN486600_c8_g1	0.00	0.00	3.73	2.27	0.00	0.00	0.00	0.00	10.55	0.00
TRINITY_DN486600_c9_g1	0.00	0.00	0.00	10.39	0.00	0.00	0.00	0.00	0.00	0.00
TRINITY_DN486602_c0_g1	0.00	0.00	0.00	5.79	19.65	0.00	0.00	0.00	9.14	0.00
TRINITY_DN486603_c0_g1	0.00	0.00	0.00	0.00	0.00	0.00	0.00	0.00	0.00	0.00
TRINITY_DN486606_c0_g1	0.00	0.00	0.00	9.90	0.00	0.00	0.00	0.00	15.53	0.00
TRINITY_DN486607_c0_g1	0.00	0.00	0.00	0.00	0.00	0.00	0.00	0.00	25.83	0.00
TRINITY_DN486608_c0_g1	0.00	0.00	0.00	0.00	0.00	0.00	0.00	0.00	0.00	0.00
TRINITY_DN486608_c1_g1	0.00	0.00	0.00	0.00	0.00	0.00	0.00	0.00	0.00	0.00
TRINITY_DN486608_c2_g1	0.00	0.00	0.00	0.00	0.00	0.00	0.00	0.00	0.00	0.00
TRINITY_DN486609_c1_g1	0.00	0.00	34.60	4.15	0.00	0.00	0.00	6.08	6.46	0.00
TRINITY_DN48660_c0_g3	0.00	2.97	18.42	1.95	32.55	7.54	5.84	5.75	22.10	0.00
TRINITY_DN48660_c0_g4	0.00	6.45	0.00	9.19	18.63	0.00	0.00	0.00	0.00	0.00
TRINITY_DN48660_c0_g5	1.14	28.57	17.02	26.78	41.72	17.08	11.15	10.62	146.71	3.62
TRINITY_DN486612_c0_g1	0.00	0.00	0.00	0.00	6.53	0.00	1.96	0.00	4.10	0.00
TRINITY_DN486612_c1_g1	0.00	0.00	0.00	11.24	0.00	0.00	0.00	0.00	0.00	0.00
TRINITY_DN486615_c0_g1	0.00	0.00	0.00	9.23	0.00	0.00	0.00	0.00	0.00	0.00
TRINITY_DN486616_c0_g1	0.00	0.00	0.00	0.00	4.64	4.57	0.00	0.00	4.04	0.00
TRINITY_DN486616_c0_g2	0.00	0.00	0.00	0.00	0.00	0.00	0.00	0.00	0.00	0.00
TRINITY_DN486617_c1_g1	0.00	0.00	0.00	0.00	0.00	12.02	0.00	0.00	0.00	0.00
TRINITY_DN48661_c2_g1	3.48	0.00	0.00	5.04	4.18	0.00	3.76	0.00	46.96	7.40
TRINITY_DN48661_c3_g1	0.00	0.00	0.00	0.00	0.00	0.00	0.00	0.00	17.69	0.00
TRINITY_DN48661_c5_g1	0.00	0.00	0.00	8.38	20.99	28.25	0.00	0.00	19.57	0.00
TRINITY_DN486620_c0_g1	0.00	0.00	17.90	0.00	0.00	0.00	31.94	0.00	0.00	0.00
TRINITY_DN486621_c0_g1	0.00	12.15	0.00	0.00	12.75	14.93	0.00	0.00	6.90	0.00
TRINITY_DN486624_c0_g1	0.00	12.36	7.48	0.00	0.00	0.00	0.00	0.00	0.00	0.00
TRINITY_DN486625_c0_g1	0.00	0.00	0.00	0.00	8.12	0.00	0.00	0.00	0.00	0.00
TRINITY_DN486629_c0_g1	0.00	0.00	0.00	1.31	4.36	0.00	0.00	0.00	0.00	0.00
TRINITY_DN486630_c0_g1	0.00	0.00	0.00	0.00	0.00	0.00	0.00	3.22	0.00	0.00
TRINITY_DN486630_c0_g2	0.00	0.00	0.00	0.00	0.00	0.00	0.00	0.00	0.00	0.00
TRINITY_DN486632_c0_g1	0.00	0.00	0.00	0.00	0.00	0.00	0.00	0.00	10.98	0.00
TRINITY_DN486634_c1_g1	0.00	0.00	0.00	4.81	0.00	8.14	0.00	0.00	0.00	0.00
TRINITY_DN486636_c1_g1	0.00	0.00	13.38	0.00	41.18	0.00	0.00	0.00	12.72	0.00
TRINITY_DN486637_c0_g1	0.00	0.00	0.00	0.00	0.00	0.00	0.00	0.00	27.41	0.00
TRINITY_DN486638_c0_g1	0.00	0.00	0.00	0.00	9.65	0.00	0.00	0.00	0.00	0.00
TRINITY_DN486639_c0_g1	0.00	0.00	0.00	8.97	0.00	0.00	0.00	0.00	14.00	0.00
TRINITY_DN48663_c0_g1	0.00	8.03	0.00	0.00	0.00	0.00	0.00	0.00	0.00	0.00
TRINITY_DN48663_c0_g2	5.85	0.00	7.33	4.19	21.55	0.00	0.00	0.00	6.52	0.00
TRINITY_DN486640_c0_g1	0.00	0.00	0.00	0.00	0.00	0.00	0.00	0.00	0.00	0.00
TRINITY_DN486645_c0_g1	0.00	0.00	0.00	0.00	0.00	0.00	0.00	0.00	0.00	0.00
TRINITY_DN486645_c0_g2	0.00	0.00	0.00	9.62	0.00	0.00	0.00	0.00	0.00	0.00
TRINITY_DN486646_c0_g1	0.00	0.00	0.00	0.00	0.00	0.00	0.00	0.00	0.00	0.00
TRINITY_DN486646_c1_g1	0.00	0.00	0.00	0.00	0.00	0.00	0.00	0.00	15.43	0.00
TRINITY_DN48664_c0_g1	0.00	25.81	44.69	16.02	0.00	0.00	0.00	0.00	14.71	15.84
TRINITY_DN486651_c0_g1	0.00	0.00	0.00	0.00	0.00	0.00	0.00	0.00	3.74	0.00
TRINITY_DN486654_c0_g1	0.00	0.00	0.00	0.00	0.00	0.00	0.00	0.00	47.04	0.00
TRINITY_DN486655_c0_g1	0.00	0.00	0.00	0.00	0.00	0.00	10.50	0.00	11.05	0.00
TRINITY_DN486655_c0_g3	0.00	0.00	0.00	0.00	57.26	0.00	0.00	0.00	0.00	0.00
TRINITY_DN486657_c1_g1	0.00	0.00	0.00	1.50	2.50	0.00	0.00	2.23	0.00	4.44
TRINITY_DN486658_c1_g1	0.00	0.00	0.00	2.73	0.00	0.00	0.00	0.00	0.00	0.00
TRINITY_DN486659_c0_g1	0.00	0.00	0.00	8.23	0.00	0.00	0.00	0.00	0.00	0.00
TRINITY_DN486660_c0_g2	0.00	0.00	0.00	0.00	0.00	0.00	0.00	0.00	38.15	0.00
TRINITY_DN486661_c0_g1	0.00	0.00	0.00	0.00	0.00	0.00	0.00	0.00	0.00	0.00
TRINITY_DN486661_c1_g1	0.00	0.00	0.00	0.00	0.00	0.00	0.00	0.00	0.00	0.00
TRINITY_DN486662_c0_g1	0.00	0.00	0.00	1.98	0.00	3.32	2.96	2.92	0.00	0.00
TRINITY_DN486663_c0_g1	0.00	0.00	0.00	0.00	0.00	0.00	0.00	2.76	0.00	0.00
TRINITY_DN486663_c0_g2	0.00	0.00	0.00	0.00	0.00	0.00	0.00	0.00	0.00	0.00
TRINITY_DN486663_c2_g1	0.00	4.33	0.00	0.00	0.00	0.00	0.00	2.37	7.47	0.00
TRINITY_DN486663_c3_g1	0.00	0.00	0.00	0.00	5.27	0.00	0.00	0.00	4.95	0.00
TRINITY_DN486663_c4_g1	0.00	2.03	0.00	2.19	0.00	4.90	0.00	0.00	4.67	0.00
TRINITY_DN486663_c5_g1	0.00	0.00	0.00	0.00	0.00	0.00	0.00	0.00	0.00	0.00
TRINITY_DN486663_c6_g1	0.00	0.00	0.00	0.00	0.00	0.00	0.00	0.00	0.00	0.00
TRINITY_DN486664_c0_g1	0.00	0.00	10.60	6.34	0.00	0.00	0.00	0.00	0.00	0.00
TRINITY_DN486664_c0_g2	0.00	0.00	1.95	3.58	0.00	0.00	0.00	0.00	5.61	0.00
TRINITY_DN486666_c0_g1	0.00	0.00	0.00	0.00	21.37	0.00	0.00	0.00	0.00	0.00
TRINITY_DN486667_c0_g1	0.00	0.00	0.00	3.57	0.00	0.00	0.00	0.00	11.09	0.00
TRINITY_DN486669_c0_g1	0.00	0.00	1.55	0.00	0.00	0.00	0.00	0.00	0.00	0.00
TRINITY_DN486669_c2_g1	0.00	0.00	0.00	0.00	0.00	0.00	0.00	0.00	0.00	0.00
TRINITY_DN486669_c3_g2	0.00	0.00	0.00	0.00	0.00	0.00	0.00	0.00	0.00	0.00
TRINITY_DN486669_c3_g3	0.00	0.00	0.00	0.00	0.00	0.00	0.00	0.00	0.00	0.00
TRINITY_DN486669_c4_g1	0.00	0.00	0.00	0.00	0.00	0.00	0.00	5.56	0.00	0.00
TRINITY_DN486669_c5_g1	0.00	7.58	0.00	0.00	0.00	0.00	0.00	0.00	0.00	0.00
TRINITY_DN486669_c6_g1	0.00	0.00	0.00	0.00	0.00	27.46	0.00	0.00	0.00	0.00
TRINITY_DN486669_c7_g1	0.00	0.00	0.00	0.00	0.00	0.00	0.00	0.00	0.00	0.00
TRINITY_DN48666_c0_g1	0.00	0.00	0.00	0.00	0.00	0.00	0.00	0.00	0.00	0.00
TRINITY_DN48666_c0_g2	0.00	0.00	0.00	0.00	8.69	0.00	0.00	7.59	0.00	0.00
TRINITY_DN48666_c0_g3	0.00	23.70	0.00	11.40	27.90	0.00	0.00	8.46	43.00	0.00
TRINITY_DN48666_c0_g4	0.00	0.00	0.00	12.83	48.54	0.00	0.00	0.00	0.00	0.00
TRINITY_DN486672_c1_g1	0.00	0.00	0.00	9.53	0.00	0.00	0.00	0.00	0.00	0.00
TRINITY_DN486673_c0_g1	0.00	0.00	0.00	0.00	0.00	0.00	0.00	0.00	0.00	0.00
TRINITY_DN486675_c0_g1	0.00	0.00	0.00	0.00	0.00	52.19	0.00	0.00	32.54	0.00
TRINITY_DN486676_c0_g1	0.00	0.00	0.00	0.00	0.00	0.00	0.00	0.00	0.00	0.00
TRINITY_DN486677_c0_g1	0.00	0.00	0.00	0.00	0.00	0.00	0.00	0.00	0.00	0.00
TRINITY_DN486678_c0_g1	0.00	0.00	0.00	2.53	0.00	16.82	0.00	0.00	0.00	0.00
TRINITY_DN486679_c1_g1	0.00	0.00	0.00	0.00	0.00	0.00	0.00	9.39	0.00	0.00
TRINITY_DN48667_c0_g1	0.00	3.69	66.29	16.16	26.30	5.97	12.30	7.52	94.23	0.00
TRINITY_DN48667_c0_g2	17.37	241.78	303.63	291.74	605.62	213.28	148.95	164.61	1346.13	64.87
TRINITY_DN48667_c0_g3	0.00	7.58	28.57	16.74	65.65	5.45	0.00	0.00	33.79	0.00
TRINITY_DN48667_c1_g1	0.00	0.00	0.00	0.00	0.00	0.00	0.00	0.00	8.24	0.00
TRINITY_DN48667_c1_g2	0.00	0.00	53.55	19.25	54.49	0.00	0.00	0.00	49.15	9.51
TRINITY_DN48667_c2_g1	0.00	6.74	32.17	3.74	77.35	44.19	2.13	2.72	9.82	0.00
TRINITY_DN48667_c3_g1	0.00	0.00	0.00	0.00	7.25	0.00	0.00	0.00	0.00	0.00
TRINITY_DN48667_c4_g1	0.00	0.00	0.00	0.00	0.00	0.00	0.00	0.00	0.00	0.00
TRINITY_DN48667_c6_g1	0.00	0.00	0.00	0.00	0.00	0.00	0.00	0.00	0.00	0.00
TRINITY_DN48667_c7_g1	0.00	0.00	0.00	0.00	0.00	0.00	0.00	0.00	0.00	0.00
TRINITY_DN486680_c0_g1	0.00	0.00	0.00	10.68	0.00	0.00	0.00	0.00	33.54	0.00
TRINITY_DN486683_c0_g1	0.00	0.00	0.00	0.00	0.00	0.00	4.06	0.00	0.00	7.99
TRINITY_DN486683_c0_g2	0.00	14.29	0.00	0.00	8.73	0.00	0.00	0.00	0.00	0.00
TRINITY_DN486684_c0_g1	0.00	0.00	0.00	7.28	15.74	0.00	0.00	6.88	12.10	0.00
TRINITY_DN486685_c0_g1	0.00	0.00	47.17	11.28	19.09	0.00	0.00	0.00	0.00	0.00
TRINITY_DN486687_c0_g1	0.00	0.00	2.94	1.70	20.61	5.15	2.63	0.00	2.37	0.88
TRINITY_DN486688_c0_g1	0.00	0.00	0.00	0.00	0.00	0.00	6.31	0.00	0.00	0.00
TRINITY_DN486689_c0_g1	0.00	0.00	3.21	0.00	0.00	0.00	0.00	0.00	0.00	2.88
TRINITY_DN48668_c4_g1	0.00	11.35	0.00	8.17	0.00	0.00	0.00	0.00	64.59	0.00
TRINITY_DN48668_c4_g2	0.00	0.00	0.00	0.00	0.00	0.00	0.00	0.00	0.00	0.00
TRINITY_DN48668_c5_g1	0.00	0.00	0.00	0.00	0.00	0.00	0.00	0.00	0.00	0.00
TRINITY_DN486690_c0_g1	0.00	0.00	0.00	0.00	0.00	0.00	0.00	0.00	0.00	0.00
TRINITY_DN486691_c0_g1	0.00	0.00	0.00	0.00	0.00	0.00	0.00	0.00	0.00	0.00
TRINITY_DN486693_c0_g1	0.00	0.00	0.00	3.12	0.00	0.00	0.00	0.00	4.85	0.00
TRINITY_DN486694_c0_g1	0.00	1.19	0.00	2.97	8.57	0.00	0.00	3.41	4.50	0.00
TRINITY_DN486694_c2_g1	0.00	0.00	3.01	3.47	5.31	1.00	0.92	3.22	16.96	2.78
TRINITY_DN486695_c1_g1	0.00	0.00	0.00	0.00	0.00	0.00	0.00	0.00	0.00	0.00
TRINITY_DN486696_c0_g1	0.00	0.00	0.00	0.00	0.00	0.00	0.00	0.00	0.00	0.00
TRINITY_DN486698_c1_g1	0.00	0.00	19.17	11.45	0.00	0.00	0.00	8.51	9.17	0.00
TRINITY_DN486698_c2_g1	0.00	0.00	0.00	0.00	28.77	0.00	4.31	0.00	8.89	0.00
TRINITY_DN48669_c3_g1	0.00	0.00	0.00	21.69	18.54	0.00	0.00	0.00	17.26	0.00
TRINITY_DN4866_c0_g1	0.00	3.40	80.72	39.13	110.48	19.05	36.96	19.94	155.94	11.72
TRINITY_DN4866_c1_g1	2.14	36.01	70.52	61.51	201.59	50.37	12.90	26.98	132.45	4.53
TRINITY_DN4866_c2_g1	14.27	13.37	0.00	9.62	16.47	16.26	0.00	0.00	45.52	0.00
TRINITY_DN486700_c0_g1	0.00	0.00	0.00	1.22	0.00	0.00	0.00	0.00	0.00	0.00
TRINITY_DN486700_c0_g2	0.00	0.00	0.00	0.00	0.00	0.00	0.00	0.00	0.00	0.00
TRINITY_DN486702_c0_g1	0.00	0.00	0.00	0.00	0.00	0.00	0.00	0.00	2.43	0.00
TRINITY_DN486703_c0_g1	0.00	0.00	0.00	0.00	0.00	0.00	0.00	0.00	0.00	0.00
TRINITY_DN486704_c0_g1	0.00	0.00	0.00	0.00	0.00	0.00	0.00	0.00	0.00	0.00
TRINITY_DN486705_c0_g1	0.00	8.42	0.00	0.00	5.26	0.00	0.00	4.77	4.79	0.00
TRINITY_DN486706_c0_g1	0.00	0.00	0.00	0.00	0.00	8.91	0.00	0.00	0.00	0.00
TRINITY_DN486707_c0_g1	0.00	0.00	0.00	0.00	0.00	0.00	0.00	0.00	0.00	0.00
TRINITY_DN486708_c0_g1	0.00	0.00	11.25	13.58	0.00	0.00	0.00	0.00	10.52	0.00
TRINITY_DN48670_c0_g1	0.00	0.00	0.00	10.48	0.00	0.00	0.00	0.00	0.00	0.00
TRINITY_DN48670_c0_g2	0.00	0.00	0.00	0.00	0.00	16.86	0.00	11.54	0.00	0.00
TRINITY_DN48670_c0_g4	0.00	0.00	0.00	0.00	0.00	0.00	0.00	0.00	0.00	0.00
TRINITY_DN48670_c0_g5	0.00	0.00	16.55	0.00	17.05	0.00	0.00	0.00	15.68	0.00
TRINITY_DN48670_c2_g1	0.00	0.00	0.00	0.00	0.00	0.00	0.00	0.00	8.07	0.00
TRINITY_DN48670_c3_g1	0.00	0.00	0.00	0.00	0.00	0.00	0.00	0.00	0.00	0.00
TRINITY_DN486710_c0_g1	0.00	0.00	0.00	0.00	0.00	0.00	0.00	2.73	2.88	0.00
TRINITY_DN486711_c0_g1	0.00	0.00	0.00	0.00	0.00	0.00	0.00	0.00	0.00	0.00
TRINITY_DN486712_c0_g1	0.00	0.00	0.00	0.00	0.00	0.00	0.00	0.00	0.00	0.00
TRINITY_DN486712_c0_g2	0.00	0.00	0.00	0.00	0.00	0.00	0.00	0.00	0.00	0.00
TRINITY_DN486714_c0_g1	0.00	0.00	3.47	0.00	10.49	0.00	0.00	3.10	3.28	0.00
TRINITY_DN486715_c0_g1	0.00	0.00	0.00	2.83	0.00	0.00	0.00	0.00	4.39	0.00
TRINITY_DN486717_c0_g1	1.65	0.00	4.49	1.98	5.90	0.00	0.00	0.00	10.31	0.99
TRINITY_DN486717_c1_g1	0.00	0.00	0.00	0.00	24.41	0.00	5.48	0.00	0.00	0.00
TRINITY_DN486717_c2_g1	0.00	0.00	0.00	13.40	0.00	22.62	0.00	0.00	0.00	0.00
TRINITY_DN486718_c0_g1	0.00	3.65	0.00	5.37	4.45	0.00	0.00	0.00	0.00	0.00
TRINITY_DN48671_c0_g1	0.00	0.00	0.00	0.00	8.73	0.00	0.00	0.00	0.00	0.00
TRINITY_DN48671_c0_g2	0.00	0.00	0.00	0.00	0.00	0.00	0.00	0.00	0.00	0.00
TRINITY_DN48671_c3_g1	0.00	0.00	0.00	0.00	0.00	0.00	0.00	0.00	0.00	0.00
TRINITY_DN486720_c0_g1	0.00	0.00	0.00	0.00	0.00	8.36	0.00	3.69	0.00	0.00
TRINITY_DN486720_c1_g1	0.00	0.00	0.00	0.00	8.24	0.00	0.00	0.00	0.00	0.00
TRINITY_DN486722_c0_g1	0.00	0.00	25.71	0.00	0.00	37.08	0.00	0.00	17.33	0.00
TRINITY_DN486724_c1_g1	0.00	0.00	0.00	0.00	0.00	0.00	0.00	0.00	0.00	0.00
TRINITY_DN486725_c0_g1	0.00	0.00	0.00	2.30	16.58	0.00	3.42	0.00	3.56	0.00
TRINITY_DN486725_c1_g1	0.00	0.00	0.00	0.00	3.76	0.00	0.00	6.65	3.52	0.00
TRINITY_DN486727_c0_g1	0.00	0.00	0.00	0.00	0.00	0.00	0.00	3.32	0.00	0.00
TRINITY_DN486729_c0_g1	0.00	0.00	8.94	10.68	0.00	0.00	0.00	0.00	17.01	0.00
TRINITY_DN486729_c3_g1	0.00	0.00	90.26	0.00	0.00	0.00	16.12	0.00	0.00	0.00
TRINITY_DN48672_c0_g1	0.00	0.00	0.00	6.92	58.61	0.00	0.00	12.92	32.77	0.00
TRINITY_DN486730_c0_g1	0.00	0.00	0.00	2.74	0.00	0.00	0.00	0.00	0.00	0.00
TRINITY_DN486730_c1_g1	0.00	0.00	0.00	0.00	0.00	0.00	0.00	0.00	0.00	0.00
TRINITY_DN486731_c0_g1	0.00	0.00	22.15	3.34	0.00	5.58	0.00	0.00	0.00	0.00
TRINITY_DN486731_c1_g1	0.00	0.00	7.45	0.00	0.00	0.00	0.00	0.00	0.00	0.00
TRINITY_DN486732_c0_g1	0.00	0.00	0.00	0.00	0.00	15.12	0.00	0.00	0.00	0.00
TRINITY_DN486733_c0_g1	0.00	0.00	0.00	0.00	0.00	0.00	0.00	0.00	0.00	0.00
TRINITY_DN486735_c0_g1	0.00	0.00	0.00	0.00	0.00	0.00	0.00	0.00	0.00	0.00
TRINITY_DN486737_c0_g1	0.00	0.89	6.40	0.00	0.00	0.00	0.98	2.99	5.38	0.00
TRINITY_DN486738_c0_g1	4.98	0.00	0.00	9.73	0.00	0.00	0.00	0.00	5.57	0.00
TRINITY_DN486739_c0_g1	0.00	0.00	0.00	2.63	0.00	0.00	0.00	0.00	4.14	0.00
TRINITY_DN48673_c0_g1	0.00	0.00	0.00	0.00	0.00	0.00	0.00	6.18	0.00	0.00
TRINITY_DN486740_c0_g1	0.00	0.00	0.00	0.00	0.00	0.00	0.00	0.00	0.00	0.00
TRINITY_DN486741_c0_g1	0.00	0.00	0.00	0.00	0.00	0.00	0.00	0.00	0.00	0.00
TRINITY_DN486744_c0_g1	0.00	0.00	0.00	2.67	0.00	4.43	0.00	0.00	4.14	0.00
TRINITY_DN486745_c0_g1	0.00	0.00	0.00	0.00	81.31	0.00	0.00	0.00	0.00	0.00
TRINITY_DN486747_c0_g1	0.00	2.68	3.24	5.94	6.56	0.00	0.00	0.00	9.23	0.00
TRINITY_DN486748_c0_g1	0.00	0.00	0.00	0.00	0.00	0.00	0.00	0.00	0.00	0.00
TRINITY_DN48674_c0_g1	1.17	12.42	15.28	12.51	41.30	16.17	4.73	3.78	30.63	9.52
TRINITY_DN48674_c1_g1	0.00	0.00	0.00	4.86	0.00	0.00	0.00	0.00	0.00	0.00
TRINITY_DN48674_c1_g3	0.00	0.00	0.00	0.00	16.92	0.00	0.00	0.00	7.87	0.00
TRINITY_DN48674_c1_g4	0.00	0.00	0.00	0.00	0.00	0.00	0.00	0.00	0.00	0.00
TRINITY_DN48674_c3_g1	0.00	0.00	0.00	0.00	0.00	0.00	0.00	0.00	0.00	0.00
TRINITY_DN48674_c5_g1	0.00	0.00	13.77	0.00	0.00	14.00	0.00	0.00	0.00	0.00
TRINITY_DN486750_c0_g1	0.00	1.40	0.00	0.00	0.00	1.69	0.00	0.00	0.00	1.54
TRINITY_DN486750_c1_g1	0.00	0.00	0.00	0.00	0.00	0.00	0.00	0.00	0.00	0.00
TRINITY_DN486751_c0_g1	0.00	0.00	0.00	0.00	0.00	0.00	0.00	0.00	4.34	3.27
TRINITY_DN486752_c0_g1	0.00	0.00	28.80	10.54	11.68	11.61	5.18	5.08	43.68	0.00
TRINITY_DN486754_c0_g1	0.00	0.00	0.00	0.00	6.71	0.00	0.00	0.00	0.00	0.00
TRINITY_DN486755_c0_g1	0.00	0.00	32.32	12.90	0.00	0.00	0.00	0.00	0.00	0.00
TRINITY_DN486756_c0_g1	0.00	0.00	0.00	0.00	0.00	0.00	0.00	0.00	0.00	0.00
TRINITY_DN486759_c0_g1	0.00	0.00	0.00	1.53	6.71	2.17	0.00	0.00	0.00	0.00
TRINITY_DN48675_c0_g1	0.00	0.00	18.85	0.00	0.00	0.00	0.00	0.00	0.00	0.00
TRINITY_DN48675_c0_g2	0.00	3.24	0.00	7.28	0.00	5.95	0.00	1.82	19.02	0.00
TRINITY_DN48675_c1_g1	0.00	0.00	0.00	0.00	4.73	0.00	0.00	0.00	0.00	0.00
TRINITY_DN48675_c1_g2	0.00	0.00	6.99	4.05	12.61	4.18	1.61	1.29	10.25	0.00
TRINITY_DN48675_c1_g3	0.00	0.00	0.00	0.00	0.00	0.00	0.00	0.00	10.76	0.00
TRINITY_DN48675_c1_g4	0.00	0.00	0.00	0.00	0.00	0.00	0.00	0.00	0.00	0.00
TRINITY_DN48675_c4_g1	0.00	0.00	0.00	0.00	0.00	0.00	0.00	0.00	0.00	0.00
TRINITY_DN48675_c5_g1	0.00	0.00	0.00	0.00	0.00	0.00	0.00	0.00	0.00	0.00
TRINITY_DN48675_c6_g1	0.00	0.00	7.00	7.90	2.40	0.00	1.07	1.09	9.05	0.00
TRINITY_DN48675_c7_g1	0.00	0.00	0.00	0.00	0.00	0.00	0.00	0.00	0.00	0.00
TRINITY_DN48675_c8_g1	0.00	0.00	0.00	0.00	21.14	0.00	0.00	0.00	11.99	0.00
TRINITY_DN486761_c0_g1	0.00	0.00	5.83	5.34	0.00	0.00	2.66	2.63	8.31	2.62
TRINITY_DN486761_c0_g2	0.00	4.51	0.00	0.00	0.00	10.92	0.00	0.00	0.00	0.00
TRINITY_DN486762_c0_g1	0.00	0.00	0.00	0.00	0.00	0.00	0.00	0.00	0.00	0.00
TRINITY_DN486762_c1_g1	0.00	0.00	0.00	4.55	0.00	5.57	0.00	0.00	0.00	0.00
TRINITY_DN486763_c0_g1	0.00	0.00	0.00	0.00	0.00	0.00	0.00	0.00	0.00	0.00
TRINITY_DN486764_c0_g1	0.00	0.00	0.00	0.00	0.00	0.00	0.00	9.01	0.00	0.00
TRINITY_DN486766_c0_g1	0.00	0.00	0.00	0.00	0.00	0.00	0.00	0.00	8.03	0.00
TRINITY_DN486768_c0_g1	0.00	0.00	0.00	4.34	0.00	0.00	0.00	0.00	0.00	0.00
TRINITY_DN486769_c0_g1	0.00	0.00	0.00	0.00	0.00	0.00	0.00	0.00	0.00	0.00
TRINITY_DN486769_c2_g1	0.00	0.00	12.91	0.00	13.24	0.00	0.00	0.00	0.00	0.00
TRINITY_DN486769_c3_g1	0.00	0.00	0.00	0.00	0.00	0.00	0.00	0.00	0.00	0.00
TRINITY_DN48676_c0_g1	0.00	0.00	0.00	0.00	13.76	0.00	0.00	4.04	0.00	0.00
TRINITY_DN486770_c0_g1	0.00	0.00	0.00	0.00	0.00	0.00	0.00	0.00	0.00	0.00
TRINITY_DN486773_c0_g1	0.00	0.00	0.00	0.00	0.00	0.00	0.00	0.00	0.00	0.00
TRINITY_DN486774_c0_g1	0.00	0.00	0.00	1.04	0.00	0.00	1.04	0.00	0.00	0.00
TRINITY_DN486775_c0_g1	0.00	0.00	9.35	0.00	3.15	0.00	0.00	0.00	0.00	0.00
TRINITY_DN486776_c1_g1	0.00	0.00	0.00	0.00	0.00	0.00	0.00	0.00	0.00	0.00
TRINITY_DN486777_c0_g1	0.00	0.00	0.00	2.11	0.00	13.58	0.00	0.00	7.88	0.00
TRINITY_DN486777_c0_g2	0.00	0.00	0.00	0.00	4.33	0.00	0.00	2.29	0.00	2.27
TRINITY_DN486778_c0_g1	0.00	0.00	0.00	0.00	0.00	0.00	0.00	0.00	6.77	0.00
TRINITY_DN486779_c0_g1	0.00	7.24	0.00	2.14	3.56	1.74	4.80	4.82	11.75	0.00
TRINITY_DN48677_c0_g1	0.00	0.00	1.21	1.96	0.62	0.00	0.00	1.12	2.92	0.00
TRINITY_DN486780_c0_g1	0.00	0.00	10.69	0.00	10.78	3.58	0.00	0.00	4.81	0.00
TRINITY_DN486783_c0_g1	0.00	0.00	0.00	3.16	20.98	0.00	0.00	0.00	4.90	0.00
TRINITY_DN486785_c0_g1	0.00	0.00	0.00	5.30	48.48	0.00	0.00	0.00	10.92	0.00
TRINITY_DN486786_c0_g1	0.00	0.00	0.00	0.00	0.00	0.00	0.00	0.00	0.00	0.00
TRINITY_DN486787_c0_g1	0.00	0.00	0.00	5.26	9.10	0.00	3.93	3.85	14.24	0.00
TRINITY_DN486788_c0_g1	0.00	0.00	0.00	0.00	0.00	0.00	0.00	0.00	0.00	0.00
TRINITY_DN486789_c0_g1	0.00	0.00	0.00	0.00	0.00	0.00	0.00	0.00	0.00	0.00
TRINITY_DN48678_c0_g1	0.00	0.00	0.00	0.00	0.00	0.00	0.00	0.00	0.00	0.00
TRINITY_DN486790_c0_g1	0.00	0.00	2.38	1.46	0.00	0.00	0.00	0.00	13.66	0.00
TRINITY_DN486791_c0_g2	0.00	0.00	0.00	0.00	0.00	0.00	0.00	0.00	5.09	0.00
TRINITY_DN486791_c1_g1	0.00	0.00	0.00	3.29	0.00	0.00	0.00	0.00	0.00	0.00
TRINITY_DN486793_c0_g2	0.00	0.00	0.00	0.00	0.00	0.00	0.00	0.00	0.00	0.00
TRINITY_DN486794_c0_g1	0.00	0.00	0.00	0.00	0.00	0.00	0.00	7.50	0.00	0.00
TRINITY_DN486796_c0_g1	0.00	0.00	0.00	0.00	0.00	0.00	0.00	0.00	0.00	0.00
TRINITY_DN486796_c1_g1	0.00	0.00	0.00	0.00	6.71	0.00	0.00	0.00	6.27	0.00
TRINITY_DN486798_c0_g1	0.00	0.00	0.00	0.00	0.00	0.00	0.00	0.00	0.00	0.00
TRINITY_DN486799_c0_g1	0.00	0.00	0.00	0.00	0.00	0.00	0.00	11.73	24.73	0.00
TRINITY_DN4867_c0_g1	0.00	0.00	1.14	2.01	1.15	0.37	0.00	1.10	0.74	0.00
TRINITY_DN4867_c0_g2	21.83	290.49	502.79	401.09	1157.25	362.78	190.67	276.09	1992.32	87.49
TRINITY_DN4867_c0_g3	0.00	20.51	10.94	11.74	11.63	16.47	3.16	0.00	15.94	7.52
TRINITY_DN4867_c11_g1	14.79	0.00	32.51	0.00	0.00	0.00	0.00	0.00	15.43	0.00
TRINITY_DN4867_c12_g1	0.00	0.00	0.00	22.90	17.27	0.00	0.00	0.00	8.88	0.00
TRINITY_DN4867_c16_g1	1.60	29.39	50.31	70.46	119.86	39.15	27.31	23.99	282.46	1.70
TRINITY_DN4867_c19_g1	0.00	0.00	6.00	7.23	0.00	6.05	5.40	0.00	28.08	0.00
TRINITY_DN4867_c1_g1	0.00	0.00	0.00	16.00	54.48	0.00	0.00	12.00	0.00	0.00
TRINITY_DN4867_c23_g1	63.06	84.40	12.25	7488.63	58.08	0.00	30.45	30.64	36.19	51.95
TRINITY_DN4867_c27_g1	0.00	0.00	0.00	0.00	0.00	0.00	0.00	0.00	0.00	0.00
TRINITY_DN4867_c2_g1	0.00	0.29	2.47	2.62	5.48	2.46	1.63	0.33	4.15	0.99
TRINITY_DN4867_c30_g1	0.00	0.00	0.00	0.00	57.26	0.00	0.00	0.00	17.66	0.00
TRINITY_DN4867_c31_g1	0.00	9.13	0.00	13.16	0.00	0.00	0.00	0.00	0.00	0.00
TRINITY_DN4867_c5_g1	111.62	1760.00	3425.38	2887.13	5798.58	2070.11	1337.55	1414.62	12112.09	483.87
TRINITY_DN4867_c6_g1	0.00	0.00	0.00	6.67	0.00	0.00	0.00	18.15	0.00	0.00
TRINITY_DN4867_c7_g1	0.00	0.00	0.00	0.00	0.00	0.00	0.00	0.00	0.00	0.00
TRINITY_DN4867_c8_g1	0.00	0.00	0.00	0.00	0.00	0.00	0.00	0.00	0.00	0.00
TRINITY_DN486800_c0_g1	0.00	0.00	11.65	0.00	0.00	11.76	0.00	0.00	0.00	0.00
TRINITY_DN486800_c1_g1	0.00	0.00	0.00	0.00	0.00	0.00	0.00	0.00	0.00	0.00
TRINITY_DN486801_c0_g1	0.00	0.00	0.00	9.62	0.00	0.00	0.00	14.48	0.00	0.00
TRINITY_DN486802_c0_g1	0.00	0.00	0.00	0.00	0.00	0.00	0.00	0.00	0.00	0.00
TRINITY_DN486802_c1_g1	0.00	0.00	0.00	0.00	0.00	7.51	0.00	0.00	3.53	0.00
TRINITY_DN486804_c0_g1	0.00	8.08	3.18	0.00	4.81	0.00	0.00	0.00	0.00	0.00
TRINITY_DN486806_c0_g1	0.00	5.69	6.88	0.00	0.00	3.45	0.00	0.00	0.00	0.00
TRINITY_DN486807_c0_g1	0.00	2.34	5.61	2.98	2.89	0.00	1.29	0.00	4.10	1.30
TRINITY_DN486807_c0_g2	0.00	0.00	0.00	0.00	0.00	13.41	0.00	0.00	0.00	0.00
TRINITY_DN486807_c0_g3	4.23	0.00	0.00	4.55	7.56	0.00	0.00	0.00	2.37	0.00
TRINITY_DN486811_c0_g1	0.00	0.00	0.00	0.00	0.00	0.00	0.00	0.00	15.07	0.00
TRINITY_DN486812_c0_g2	0.00	0.00	7.40	0.00	0.00	0.00	0.00	0.00	18.25	0.00
TRINITY_DN486812_c1_g1	0.00	0.00	2.84	1.75	4.37	4.26	0.00	1.32	8.25	1.30
TRINITY_DN486813_c0_g1	0.00	0.00	0.00	0.00	0.00	0.00	0.00	0.00	10.18	0.00
TRINITY_DN486814_c0_g1	0.00	5.86	11.61	7.37	7.35	4.83	0.00	3.17	8.30	0.00
TRINITY_DN486815_c0_g1	0.00	0.00	0.00	0.00	0.00	0.00	0.00	0.00	0.00	0.00
TRINITY_DN486816_c0_g1	0.00	0.00	0.00	0.00	5.60	0.00	0.00	0.00	2.76	0.00
TRINITY_DN486817_c0_g1	0.00	0.00	0.00	0.00	0.00	0.00	0.00	0.00	0.00	0.00
TRINITY_DN486818_c0_g2	0.00	6.04	21.92	4.45	3.68	22.01	3.32	0.00	10.36	0.00
TRINITY_DN486818_c2_g1	0.00	0.00	0.00	0.00	4.21	0.00	1.89	0.00	1.98	0.00
TRINITY_DN486819_c0_g1	0.00	0.00	0.00	0.00	0.00	0.00	0.00	0.00	8.39	0.00
TRINITY_DN486819_c1_g1	0.00	0.00	29.04	0.00	0.00	0.00	0.00	0.00	0.00	0.00
TRINITY_DN48681_c10_g1	0.00	0.00	0.00	11.04	0.00	0.00	0.00	0.00	0.00	0.00
TRINITY_DN48681_c1_g1	0.00	0.00	0.00	0.00	34.09	0.00	0.00	0.00	0.00	0.00
TRINITY_DN48681_c3_g1	0.00	0.00	0.00	7.69	0.00	0.00	0.00	0.00	0.00	0.00
TRINITY_DN48681_c4_g1	0.00	0.00	0.00	0.00	19.42	0.00	8.58	0.00	36.12	8.52
TRINITY_DN48681_c6_g1	0.00	0.00	0.00	0.00	0.00	0.00	0.00	0.00	0.00	16.16
TRINITY_DN48681_c9_g1	0.00	0.00	0.00	0.00	0.00	0.00	0.00	0.00	0.00	0.00
TRINITY_DN486820_c0_g1	0.00	0.00	7.34	0.00	0.00	0.00	0.00	0.00	0.00	0.00
TRINITY_DN486823_c1_g1	0.00	0.00	0.00	0.00	0.00	0.00	0.00	0.00	0.00	0.00
TRINITY_DN486823_c3_g1	0.00	0.00	0.00	0.00	0.00	0.00	16.35	0.00	0.00	16.31
TRINITY_DN486823_c4_g1	0.00	0.00	0.00	0.00	0.00	0.00	0.00	11.23	19.51	0.00
TRINITY_DN486824_c0_g1	0.00	0.00	0.00	0.00	0.00	0.00	0.00	0.00	17.76	0.00
TRINITY_DN486825_c0_g1	0.00	0.00	0.00	0.00	9.94	0.00	0.00	0.00	0.00	0.00
TRINITY_DN486826_c0_g1	0.00	3.47	10.45	1.28	6.39	2.09	0.00	0.00	26.05	0.00
TRINITY_DN486828_c0_g1	0.00	0.00	0.00	0.00	0.00	0.00	0.00	0.00	0.00	0.00
TRINITY_DN486828_c0_g2	0.00	0.00	0.00	0.00	0.00	0.00	0.00	0.00	0.00	0.00
TRINITY_DN486829_c0_g1	0.00	0.00	0.00	0.00	0.00	0.00	0.00	0.00	0.00	0.00
TRINITY_DN48682_c0_g1	0.00	0.00	0.00	4.93	0.00	0.00	0.00	0.00	7.74	0.00
TRINITY_DN486830_c0_g1	0.00	0.00	0.00	0.00	0.00	0.00	0.00	0.00	0.00	0.00
TRINITY_DN486834_c0_g1	0.00	0.00	8.21	2.49	0.00	0.00	0.00	3.65	3.86	0.00
TRINITY_DN486835_c0_g2	0.00	0.00	0.00	0.00	0.00	0.00	0.00	0.00	0.00	0.00
TRINITY_DN486835_c3_g1	0.00	0.00	0.00	0.00	0.00	0.00	0.00	0.00	22.26	0.00
TRINITY_DN486836_c0_g1	0.00	0.00	0.00	0.00	0.00	0.00	0.00	0.00	19.49	0.00
TRINITY_DN486838_c0_g1	0.00	0.00	2.36	1.44	2.40	0.00	0.00	0.00	0.00	0.00
TRINITY_DN486838_c1_g1	0.00	0.00	0.00	6.87	0.00	0.00	0.00	0.00	0.00	0.00
TRINITY_DN48683_c0_g1	0.00	0.00	0.00	0.00	0.00	0.00	0.00	0.00	11.39	0.00
TRINITY_DN48683_c0_g2	0.00	6.99	8.48	4.42	31.67	25.72	7.57	7.48	67.14	0.00
TRINITY_DN486840_c0_g1	0.00	0.00	0.00	0.00	0.00	0.00	0.00	0.00	0.00	0.00
TRINITY_DN486842_c0_g1	0.00	0.00	0.00	0.00	0.00	0.00	0.00	0.00	0.00	0.00
TRINITY_DN486843_c0_g1	0.00	0.00	0.00	0.00	0.00	0.00	0.00	0.00	0.00	0.00
TRINITY_DN486843_c1_g1	0.00	0.00	0.00	0.00	17.66	0.00	0.00	0.00	0.00	0.00
TRINITY_DN486844_c0_g1	0.00	0.00	0.00	0.00	0.00	0.00	0.00	0.00	9.91	0.00
TRINITY_DN486846_c0_g1	0.00	0.00	0.00	0.00	0.00	0.00	0.00	0.00	8.30	0.00
TRINITY_DN486847_c0_g1	0.00	2.73	0.65	2.02	6.07	2.61	0.00	1.85	10.21	0.61
TRINITY_DN486848_c0_g1	0.00	0.00	0.00	0.00	0.00	0.00	0.00	0.00	0.00	0.00
TRINITY_DN48684_c0_g1	0.00	0.00	0.00	8.23	0.00	0.00	0.00	0.00	0.00	0.00
TRINITY_DN48684_c0_g2	0.00	0.00	0.00	0.00	0.00	9.25	0.00	0.00	0.00	0.00
TRINITY_DN48684_c1_g1	0.00	0.00	0.00	0.00	0.00	0.00	0.00	0.00	0.00	0.00
TRINITY_DN48684_c2_g1	0.00	0.00	0.00	0.00	0.00	0.00	0.00	0.00	0.00	0.00
TRINITY_DN48684_c3_g2	0.00	0.00	0.00	0.00	0.00	0.00	0.00	0.00	0.00	0.00
TRINITY_DN486850_c0_g1	5.67	2.78	13.47	12.31	0.00	6.76	0.00	0.00	9.57	0.00
TRINITY_DN486851_c0_g1	0.00	0.00	0.00	0.00	0.00	0.00	0.00	0.00	0.00	0.00
TRINITY_DN486854_c1_g1	0.00	0.00	0.00	0.00	0.00	0.00	0.00	0.00	0.00	0.00
TRINITY_DN486855_c0_g1	0.00	0.00	0.00	0.00	0.00	0.00	0.00	0.00	0.00	0.00
TRINITY_DN486855_c0_g2	0.00	0.00	0.00	0.00	0.00	9.20	0.00	0.00	4.40	0.00
TRINITY_DN486856_c0_g1	0.00	0.00	0.00	0.00	0.00	0.00	0.00	0.00	0.00	0.00
TRINITY_DN486856_c0_g2	0.00	0.00	0.00	0.00	0.00	0.00	0.00	0.00	9.90	0.00
TRINITY_DN486856_c0_g3	0.00	0.00	8.80	0.00	0.00	8.91	0.00	0.00	8.26	0.00
TRINITY_DN486858_c0_g1	0.00	0.00	0.00	0.00	0.00	0.00	0.00	0.00	0.00	0.00
TRINITY_DN48685_c0_g1	0.00	0.00	0.00	6.62	0.00	0.00	0.00	0.00	20.88	0.00
TRINITY_DN48685_c1_g1	0.00	0.00	0.00	0.00	0.00	0.00	0.00	0.00	0.00	0.00
TRINITY_DN486860_c0_g1	0.00	0.00	0.00	2.85	0.00	5.11	4.26	0.00	4.42	4.19
TRINITY_DN486861_c0_g1	0.00	1.19	8.55	1.75	0.00	1.42	0.00	0.00	8.26	0.00
TRINITY_DN486865_c0_g1	0.00	0.00	0.00	3.27	0.00	0.00	0.00	0.00	1.49	0.00
TRINITY_DN486866_c0_g1	0.00	0.00	0.00	0.00	0.00	0.00	0.00	0.00	0.00	0.00
TRINITY_DN486867_c0_g1	0.00	0.00	0.00	1.13	1.88	0.00	0.00	0.00	13.82	0.00
TRINITY_DN486869_c0_g1	0.00	0.00	0.00	0.00	3.21	0.00	0.00	0.00	0.00	0.00
TRINITY_DN48686_c0_g1	0.00	0.00	0.00	0.00	0.00	0.00	0.00	0.00	0.00	0.00
TRINITY_DN48686_c3_g3	0.00	0.00	0.00	0.00	0.00	0.00	0.00	0.00	0.00	0.00
TRINITY_DN48686_c6_g1	0.00	0.00	0.00	4.51	22.67	7.61	0.00	0.00	0.00	0.00
TRINITY_DN486870_c0_g1	0.00	0.00	0.00	6.15	0.00	0.00	0.00	0.00	29.10	0.00
TRINITY_DN486870_c1_g1	0.00	4.31	0.00	0.00	20.98	5.27	0.00	0.00	0.00	0.00
TRINITY_DN486871_c0_g1	0.00	0.00	0.00	0.00	0.00	12.54	0.00	0.00	8.50	0.00
TRINITY_DN486872_c0_g1	0.00	0.00	0.00	0.00	0.00	12.19	0.00	0.00	0.00	0.00
TRINITY_DN486873_c0_g1	0.00	0.00	0.00	0.00	0.00	0.00	0.00	0.00	4.73	0.00
TRINITY_DN486874_c0_g1	0.00	0.00	0.00	0.00	0.00	0.00	26.33	0.00	14.56	0.00
TRINITY_DN486875_c0_g1	0.00	0.00	0.00	2.31	0.00	0.00	0.00	3.38	3.58	0.00
TRINITY_DN486877_c0_g1	0.00	0.00	0.00	0.00	0.00	0.00	0.00	0.00	0.00	0.00
TRINITY_DN486878_c0_g1	0.00	0.00	8.39	10.03	33.84	8.48	7.50	0.00	0.00	0.00
TRINITY_DN486878_c1_g1	0.00	0.00	34.72	0.00	26.10	0.00	0.00	0.00	0.00	0.00
TRINITY_DN486878_c2_g1	0.00	0.77	1.86	0.57	1.34	0.00	0.00	0.87	2.54	0.00
TRINITY_DN486879_c0_g1	0.00	0.00	0.00	0.00	0.00	0.00	0.00	0.00	0.00	0.00
TRINITY_DN486879_c0_g2	0.00	0.00	0.00	0.00	0.00	0.00	0.00	0.00	0.00	0.00
TRINITY_DN48687_c0_g1	3.95	15.59	66.18	31.47	90.19	19.02	12.82	16.71	119.65	0.00
TRINITY_DN48687_c0_g2	0.00	4.42	0.00	2.93	3.19	5.32	0.00	0.00	8.72	1.62
TRINITY_DN48687_c0_g5	0.00	0.00	0.00	0.00	0.00	0.00	0.00	0.00	0.00	0.00
TRINITY_DN48687_c1_g1	0.00	3.06	0.00	2.26	22.42	0.00	0.00	0.00	0.00	0.00
TRINITY_DN48687_c2_g1	0.00	0.00	0.00	0.00	0.00	0.00	0.00	0.00	6.74	0.00
TRINITY_DN48687_c4_g1	0.00	0.00	0.00	0.00	0.00	5.43	0.00	0.00	0.00	0.00
TRINITY_DN48687_c5_g1	0.00	0.00	0.00	0.00	0.00	0.00	0.00	0.00	10.51	0.00
TRINITY_DN486881_c0_g1	0.00	0.00	0.00	0.00	0.00	0.00	0.00	0.00	13.03	0.00
TRINITY_DN486882_c0_g2	0.00	0.00	0.00	0.00	7.60	0.00	0.00	6.65	0.00	0.00
TRINITY_DN486883_c0_g1	0.00	0.00	0.00	0.00	0.00	0.00	0.00	0.00	0.00	0.00
TRINITY_DN486884_c0_g1	0.00	0.00	0.00	0.00	0.00	0.00	0.00	0.00	0.00	0.00
TRINITY_DN486885_c0_g1	0.00	0.00	0.00	0.00	0.00	0.00	0.00	0.00	0.00	0.00
TRINITY_DN486885_c1_g1	0.00	0.00	0.00	0.00	0.00	0.00	0.00	0.00	3.35	0.00
TRINITY_DN486888_c0_g1	0.00	29.25	0.00	0.00	0.00	0.00	0.00	0.00	0.00	0.00
TRINITY_DN486889_c0_g1	0.00	0.00	0.00	0.00	0.00	0.00	0.00	0.00	0.00	0.00
TRINITY_DN48688_c0_g1	0.00	0.00	0.00	0.00	0.00	0.00	5.90	0.00	37.09	0.00
TRINITY_DN48688_c0_g2	0.00	8.25	27.85	7.56	15.04	6.33	0.00	0.00	0.00	0.00
TRINITY_DN48688_c3_g1	0.00	0.00	0.00	0.00	0.00	0.00	0.00	0.00	0.00	0.00
TRINITY_DN48688_c4_g1	0.00	0.00	0.00	0.00	28.25	0.00	0.00	0.00	0.00	0.00
TRINITY_DN486890_c0_g2	0.00	0.00	0.00	0.00	0.00	0.00	0.00	0.00	0.00	0.00
TRINITY_DN486890_c0_g3	0.00	0.00	0.00	0.00	0.00	0.00	0.00	0.00	0.00	0.00
TRINITY_DN486890_c0_g4	0.00	0.00	0.00	0.00	39.16	0.00	0.00	0.00	0.00	0.00
TRINITY_DN486890_c1_g1	0.00	0.00	0.00	0.00	0.00	0.00	0.00	0.00	0.00	0.00
TRINITY_DN486890_c2_g1	0.00	0.00	0.00	9.62	0.00	0.00	14.27	0.00	0.00	0.00
TRINITY_DN486890_c3_g1	0.00	0.00	52.31	0.00	15.75	0.00	0.00	0.00	0.00	0.00
TRINITY_DN486890_c4_g1	0.00	0.00	0.00	0.00	0.00	0.00	0.00	0.00	0.00	0.00
TRINITY_DN486891_c0_g1	0.00	0.00	0.00	0.00	0.00	0.00	0.00	0.00	10.70	0.00
TRINITY_DN486894_c1_g1	0.00	2.84	20.57	2.09	3.46	0.00	0.00	0.00	3.25	0.00
TRINITY_DN486897_c0_g1	0.00	0.00	0.00	0.00	0.00	0.00	9.50	9.45	0.00	0.00
TRINITY_DN486898_c0_g1	0.00	0.00	0.00	0.00	5.13	0.00	0.00	0.00	0.00	0.00
TRINITY_DN48689_c0_g1	0.00	0.00	20.59	0.00	10.43	0.00	0.00	9.17	29.10	0.00
TRINITY_DN48689_c0_g2	0.00	0.00	0.00	0.00	0.00	0.00	0.00	0.00	0.00	0.00
TRINITY_DN48689_c0_g3	0.00	0.00	0.00	0.00	0.00	0.00	0.00	0.00	0.00	0.00
TRINITY_DN48689_c0_g4	0.00	0.00	0.00	0.00	0.00	0.00	0.00	0.00	0.00	0.00
TRINITY_DN48689_c1_g1	0.00	0.00	5.76	0.00	5.69	0.00	7.34	6.72	6.09	0.00
TRINITY_DN48689_c3_g1	0.00	0.00	2.16	0.00	2.20	0.00	0.00	0.00	6.20	0.00
TRINITY_DN4868_c0_g1	0.00	0.00	9.70	0.00	0.00	0.00	0.00	0.00	19.21	0.00
TRINITY_DN4868_c0_g2	1.55	55.60	71.58	92.82	168.56	67.66	26.02	51.69	266.66	12.01
TRINITY_DN4868_c1_g1	0.00	8.85	0.00	36.51	94.64	39.80	8.77	0.00	48.27	11.63
TRINITY_DN4868_c1_g2	0.00	0.00	0.00	0.00	0.00	0.00	0.00	0.00	0.00	14.46
TRINITY_DN4868_c3_g1	0.00	0.00	0.00	0.00	0.00	13.23	0.00	0.00	0.00	0.00
TRINITY_DN486901_c0_g1	9.68	0.00	0.00	0.00	0.00	0.00	0.00	0.00	0.00	0.00
TRINITY_DN486902_c0_g1	0.00	0.00	0.00	0.00	9.27	0.00	0.00	0.00	2.90	0.00
TRINITY_DN486902_c1_g1	5.80	0.00	0.00	0.00	41.59	0.00	0.00	0.00	12.93	0.00
TRINITY_DN486903_c0_g1	1.12	0.00	2.58	0.79	0.00	0.00	0.00	0.00	4.99	1.19
TRINITY_DN486907_c0_g1	0.00	0.00	0.00	0.00	9.60	0.00	0.00	0.00	0.00	0.00
TRINITY_DN486908_c0_g1	0.00	0.00	0.00	0.00	0.00	0.00	0.00	0.00	0.00	0.00
TRINITY_DN48690_c0_g2	0.00	0.00	0.00	0.00	0.00	0.00	0.00	0.00	14.95	0.00
TRINITY_DN48690_c0_g3	0.00	0.00	0.00	0.00	0.00	0.00	0.00	0.00	0.00	0.00
TRINITY_DN48690_c1_g1	0.00	0.00	0.00	0.00	0.00	0.00	0.00	0.00	0.00	0.00
TRINITY_DN48690_c1_g2	0.00	0.00	0.00	0.00	13.15	0.00	0.00	0.00	0.00	0.00
TRINITY_DN48690_c2_g1	0.00	0.00	0.00	0.00	0.00	0.00	0.00	0.00	0.00	0.00
TRINITY_DN486911_c0_g1	0.00	0.00	0.00	0.00	0.00	0.00	0.00	0.00	0.00	0.00
TRINITY_DN486911_c0_g2	0.00	0.00	0.00	0.00	19.64	0.00	0.00	0.00	18.16	0.00
TRINITY_DN486912_c0_g1	0.00	0.00	0.00	0.00	0.00	0.00	0.00	0.00	0.00	0.00
TRINITY_DN486912_c1_g1	0.00	0.00	0.00	0.00	0.00	0.00	0.00	0.00	0.00	0.00
TRINITY_DN486916_c0_g1	0.00	0.00	6.80	0.00	13.62	0.00	0.00	0.00	0.00	0.00
TRINITY_DN486917_c0_g1	0.00	0.00	3.46	2.11	0.00	0.00	0.00	0.00	0.00	0.00
TRINITY_DN486919_c0_g1	0.00	0.00	0.00	0.00	0.00	0.00	0.00	0.00	0.00	0.00
TRINITY_DN486920_c0_g1	0.00	2.91	0.00	0.00	0.00	0.00	0.00	0.00	0.00	0.00
TRINITY_DN486920_c1_g1	0.00	0.00	0.00	0.00	0.00	0.00	0.00	0.00	9.83	0.00
TRINITY_DN486922_c0_g1	0.00	0.00	0.00	0.00	0.00	0.00	0.00	0.00	0.00	0.00
TRINITY_DN486923_c0_g1	0.00	0.00	0.00	0.00	0.00	0.00	0.00	0.00	0.00	0.00
TRINITY_DN486926_c0_g1	0.00	0.00	0.00	0.00	6.81	0.00	0.00	0.00	6.35	0.00
TRINITY_DN486926_c2_g1	0.00	0.00	12.10	4.25	1.77	1.73	0.00	0.00	8.32	0.00
TRINITY_DN486927_c0_g1	0.00	0.00	0.00	5.66	0.00	23.51	0.00	0.00	8.78	0.00
TRINITY_DN486928_c0_g1	0.00	0.00	16.53	14.80	0.00	0.00	0.00	0.00	7.74	0.00
TRINITY_DN486928_c1_g1	0.00	0.00	4.16	2.52	0.00	0.00	0.00	0.00	0.00	0.00
TRINITY_DN486928_c1_g2	0.00	0.00	0.00	4.57	0.00	0.00	1.56	0.00	0.00	0.00
TRINITY_DN486928_c2_g1	0.00	0.00	0.00	0.00	0.00	0.00	0.00	0.00	0.00	0.00
TRINITY_DN486928_c3_g2	0.00	0.00	0.00	0.00	39.68	0.00	0.00	0.00	36.66	0.00
TRINITY_DN486928_c5_g1	0.00	0.00	0.00	0.00	13.09	0.00	0.00	0.00	12.22	0.00
TRINITY_DN486928_c6_g1	0.00	14.77	2.23	13.63	22.66	4.46	2.04	0.00	29.84	0.00
TRINITY_DN486928_c7_g1	0.00	1.11	0.00	0.00	5.49	1.34	1.23	0.00	7.76	0.00
TRINITY_DN486928_c8_g1	0.00	0.00	0.00	0.00	0.00	0.00	0.00	0.00	0.00	0.00
TRINITY_DN48692_c0_g1	0.00	0.00	0.00	0.00	48.04	0.00	0.00	0.00	8.55	0.00
TRINITY_DN48692_c1_g1	0.00	0.00	7.77	2.36	0.00	0.00	0.00	0.00	0.00	0.00
TRINITY_DN48692_c1_g2	0.00	0.00	0.00	0.00	0.00	9.15	0.00	0.00	0.00	0.00
TRINITY_DN48692_c1_g3	0.00	0.00	0.00	0.00	0.00	0.00	0.00	0.00	0.00	0.00
TRINITY_DN48692_c4_g1	0.00	0.00	0.00	0.00	0.00	0.00	0.00	0.00	0.00	0.00
TRINITY_DN48692_c5_g1	0.00	0.00	0.00	9.23	0.00	0.00	0.00	0.00	43.78	0.00
TRINITY_DN486930_c0_g1	0.00	0.00	0.00	0.00	0.00	0.00	0.00	0.00	0.00	0.00
TRINITY_DN486931_c1_g1	0.00	0.00	0.00	0.00	0.00	0.00	0.00	0.00	3.90	0.00
TRINITY_DN486934_c0_g1	0.00	0.00	0.00	0.00	0.00	0.00	0.00	0.00	0.00	0.00
TRINITY_DN486934_c0_g2	0.00	0.00	0.00	0.00	0.00	0.00	0.00	0.00	0.00	0.00
TRINITY_DN486934_c1_g1	0.00	0.00	12.65	0.00	0.00	0.00	0.00	0.00	12.00	0.00
TRINITY_DN486935_c0_g1	0.00	0.00	7.08	0.00	0.00	0.00	0.00	0.00	26.47	0.00
TRINITY_DN486937_c0_g1	0.00	7.90	0.00	0.00	0.00	0.00	0.00	0.00	0.00	0.00
TRINITY_DN486938_c0_g1	0.00	0.00	0.00	3.08	0.00	0.00	0.00	0.00	0.00	0.00
TRINITY_DN486939_c0_g1	0.00	0.00	25.45	0.00	0.00	0.00	0.00	0.00	0.00	0.00
TRINITY_DN486940_c0_g1	0.00	0.00	0.00	0.00	0.00	0.00	0.00	0.00	0.00	0.00
TRINITY_DN486940_c0_g2	0.00	9.70	8.78	1.79	2.96	2.94	0.00	2.64	21.31	0.00
TRINITY_DN486940_c1_g1	0.00	0.00	0.00	0.00	0.00	0.00	0.00	0.00	52.98	0.00
TRINITY_DN486940_c2_g1	0.00	0.00	0.00	0.00	18.90	0.00	0.00	0.00	0.00	0.00
TRINITY_DN486940_c3_g1	0.00	0.00	0.00	0.00	0.00	0.00	0.00	0.00	0.00	0.00
TRINITY_DN486941_c0_g1	0.00	0.00	0.00	0.00	0.00	0.00	0.00	0.00	0.00	0.00
TRINITY_DN486942_c1_g1	0.00	0.00	0.00	0.00	0.00	0.00	0.00	0.00	0.00	0.00
TRINITY_DN486943_c0_g1	0.00	7.03	0.00	6.91	11.46	11.34	2.58	2.55	0.00	0.00
TRINITY_DN486945_c0_g1	0.00	0.00	0.00	0.00	0.00	0.00	0.00	0.00	0.00	0.00
TRINITY_DN486947_c0_g1	0.00	0.00	0.00	0.00	0.00	0.00	0.00	0.00	26.43	0.00
TRINITY_DN486950_c1_g1	0.00	0.00	0.00	0.00	0.00	0.00	0.00	0.00	0.00	0.00
TRINITY_DN486951_c0_g1	0.00	0.00	0.00	8.57	0.00	0.00	0.00	0.00	16.85	0.00
TRINITY_DN486951_c0_g2	0.00	0.00	0.00	0.00	0.00	0.00	0.00	0.00	0.00	0.00
TRINITY_DN486951_c1_g1	0.00	52.95	0.00	0.00	0.00	0.00	0.00	0.00	15.07	0.00
TRINITY_DN486952_c1_g1	44.38	16.27	0.00	1231.17	0.00	0.00	44.27	0.00	0.00	45.36
TRINITY_DN486953_c0_g1	0.00	0.00	0.00	19.10	0.00	0.00	0.00	0.00	0.00	0.00
TRINITY_DN486954_c0_g1	0.00	0.00	0.00	0.00	0.00	0.00	0.00	0.00	0.00	0.00
TRINITY_DN486954_c0_g2	0.00	0.00	0.00	0.00	0.00	0.00	0.00	0.00	0.00	0.00
TRINITY_DN486955_c0_g1	0.00	0.00	0.00	0.00	0.00	0.00	0.00	0.00	0.00	0.00
TRINITY_DN486956_c0_g1	0.00	0.00	0.00	5.92	2.46	0.00	0.00	2.20	6.93	0.00
TRINITY_DN486956_c1_g1	0.00	0.00	0.00	4.12	0.00	0.00	6.14	0.00	0.00	0.00
TRINITY_DN486958_c0_g1	0.00	0.00	0.00	0.00	2.70	0.00	0.00	0.00	10.13	0.00
TRINITY_DN486958_c1_g1	0.00	0.00	0.00	0.00	0.00	0.00	0.00	0.00	0.00	0.00
TRINITY_DN486959_c0_g1	0.00	0.00	0.00	0.00	0.00	0.00	0.00	0.00	0.00	0.00
TRINITY_DN48695_c0_g1	0.00	0.00	0.00	0.00	0.00	0.00	0.00	0.00	29.43	0.00
TRINITY_DN486962_c0_g1	0.00	0.00	0.00	0.00	0.00	0.00	0.00	0.00	10.36	0.00
TRINITY_DN486964_c0_g1	0.00	0.00	4.18	0.00	8.42	25.23	3.79	0.00	0.00	0.00
TRINITY_DN486964_c1_g1	0.00	0.00	0.00	0.00	0.00	0.00	0.00	9.05	0.00	0.00
TRINITY_DN486965_c0_g1	0.00	0.00	0.00	14.32	0.00	0.00	0.00	0.00	22.54	0.00
TRINITY_DN486966_c0_g1	0.00	0.00	0.00	0.00	0.00	0.00	0.00	0.00	0.00	0.00
TRINITY_DN486967_c0_g1	0.00	18.70	0.00	6.75	0.00	0.00	0.00	10.07	10.64	0.00
TRINITY_DN486967_c1_g1	0.00	0.00	0.00	0.00	0.00	0.00	0.00	0.00	17.66	0.00
TRINITY_DN486968_c0_g1	0.00	0.00	0.00	0.00	0.00	0.00	0.00	0.00	0.00	0.00
TRINITY_DN486968_c1_g1	0.00	3.75	0.00	0.00	4.57	0.00	0.00	0.00	0.00	0.00
TRINITY_DN486968_c4_g1	0.00	0.00	0.00	0.00	0.00	0.00	0.00	0.00	0.00	0.00
TRINITY_DN486969_c0_g2	0.00	0.00	0.00	0.00	0.00	0.00	0.00	0.00	0.00	0.00
TRINITY_DN486969_c1_g1	0.00	0.00	0.00	0.00	0.00	0.00	0.00	0.00	0.00	0.00
TRINITY_DN486969_c2_g1	0.00	0.00	0.00	17.93	0.00	0.00	0.00	0.00	14.13	0.00
TRINITY_DN48696_c0_g1	0.00	0.00	7.57	0.00	0.00	1.89	0.00	3.48	1.87	0.00
TRINITY_DN48696_c0_g2	0.00	0.00	37.28	1.16	47.20	9.64	0.00	0.00	17.12	1.24
TRINITY_DN48696_c0_g3	0.00	6.17	4.34	2.65	9.45	10.46	0.00	1.35	14.24	0.96
TRINITY_DN48696_c0_g4	0.00	0.00	0.00	0.00	0.00	0.00	0.00	0.00	0.00	0.00
TRINITY_DN48696_c0_g5	0.93	4.17	0.00	0.00	1.57	0.00	0.98	1.62	9.33	0.00
TRINITY_DN486971_c0_g1	0.00	0.00	8.28	0.00	0.00	8.33	0.00	0.00	7.79	0.00
TRINITY_DN486973_c1_g1	0.00	0.00	0.00	0.00	0.00	0.00	0.00	0.00	10.92	0.00
TRINITY_DN486974_c0_g1	0.00	0.00	0.00	0.00	1.26	0.00	0.00	0.00	0.00	0.00
TRINITY_DN486975_c0_g1	0.00	0.00	0.00	0.00	0.00	0.00	0.00	0.00	0.00	0.00
TRINITY_DN486976_c1_g1	0.00	28.17	41.13	12.35	144.27	20.79	6.14	24.09	70.49	6.09
TRINITY_DN486977_c0_g1	0.00	1.74	2.08	0.94	1.07	0.00	0.00	0.00	4.05	0.00
TRINITY_DN486978_c0_g1	0.00	0.00	0.00	0.00	0.00	0.00	0.00	0.00	0.00	0.00
TRINITY_DN486978_c1_g1	0.00	0.00	8.76	0.00	0.00	0.00	0.00	2.63	0.00	0.00
TRINITY_DN48697_c0_g1	0.00	0.00	7.94	0.00	67.51	11.30	0.00	0.00	0.00	0.00
TRINITY_DN48697_c0_g2	0.00	0.00	0.00	0.00	0.00	0.00	0.00	0.00	0.00	0.00
TRINITY_DN48697_c1_g1	0.00	0.00	0.00	0.00	0.00	0.00	0.00	0.00	0.00	0.00
TRINITY_DN48697_c2_g1	0.00	0.00	0.00	0.00	0.00	0.00	0.00	0.00	0.00	0.00
TRINITY_DN48697_c2_g2	0.00	0.00	0.00	0.00	24.66	0.00	0.00	0.00	0.00	0.00
TRINITY_DN486980_c0_g1	0.00	0.00	0.00	0.00	0.00	0.00	0.00	0.00	0.00	0.00
TRINITY_DN486981_c0_g1	0.00	0.00	0.00	0.00	0.00	0.00	0.00	0.00	9.08	0.00
TRINITY_DN486983_c0_g1	0.00	0.00	0.00	0.00	0.00	0.00	0.00	0.00	0.00	0.00
TRINITY_DN486984_c0_g1	0.00	0.00	1.68	0.00	1.71	0.00	0.00	0.00	3.23	0.00
TRINITY_DN486986_c0_g1	0.00	0.00	9.89	0.00	19.87	9.97	0.00	4.37	0.00	0.00
TRINITY_DN486986_c0_g2	0.00	0.00	0.00	0.00	0.00	0.00	0.00	0.00	0.00	0.00
TRINITY_DN486988_c0_g1	0.00	0.00	0.00	0.00	0.00	0.00	0.00	0.00	0.00	0.00
TRINITY_DN48698_c0_g1	0.00	0.00	0.00	0.00	0.00	0.00	0.00	0.00	0.00	0.00
TRINITY_DN48698_c0_g2	0.00	0.00	0.00	0.00	0.00	3.85	0.00	3.41	10.83	0.00
TRINITY_DN48698_c3_g1	0.00	0.00	0.00	0.00	29.57	0.00	0.00	0.00	0.00	0.00
TRINITY_DN486991_c0_g1	0.00	0.00	0.00	0.00	0.00	0.00	0.00	0.00	0.00	0.00
TRINITY_DN486995_c0_g1	0.00	0.00	0.00	5.72	15.80	0.00	0.00	0.00	14.82	0.00
TRINITY_DN486997_c0_g1	0.00	0.00	0.00	0.00	10.90	0.00	0.00	0.00	0.00	0.00
TRINITY_DN486997_c0_g2	0.00	0.00	1.57	0.00	0.00	4.13	0.00	0.00	0.00	0.00
TRINITY_DN486997_c0_g3	0.00	0.00	0.00	0.00	0.00	0.00	0.00	0.00	0.00	0.00
TRINITY_DN486997_c1_g1	0.00	0.00	0.00	0.98	4.88	0.00	0.00	0.00	3.07	0.00
TRINITY_DN486998_c0_g1	0.00	0.00	0.00	0.00	4.29	0.00	0.00	0.00	8.01	0.00
TRINITY_DN4869_c0_g1	1.55	22.98	94.96	10.37	79.64	31.56	4.04	12.57	104.82	6.35
TRINITY_DN4869_c0_g2	7.10	66.20	106.79	112.98	344.68	93.85	41.94	60.75	412.73	15.86
TRINITY_DN4869_c1_g1	15.78	152.30	422.35	186.49	1098.47	236.67	123.89	124.17	1112.71	36.71
TRINITY_DN4869_c2_g1	1.98	2.41	4.87	0.00	0.00	22.47	19.47	4.28	9.83	2.12
TRINITY_DN4869_c2_g2	7.12	94.65	204.54	140.54	273.63	125.35	59.63	61.55	827.89	34.03
TRINITY_DN4869_c3_g1	0.00	0.00	0.00	0.00	0.00	0.00	0.00	0.00	0.00	0.00
TRINITY_DN4869_c4_g1	0.00	0.00	0.00	0.00	20.16	0.00	0.00	0.00	0.00	0.00
TRINITY_DN486_c0_g1	5.13	27.67	13.91	58.96	51.81	10.13	32.31	16.49	165.95	2.84
TRINITY_DN486_c1_g1	0.00	0.00	0.00	0.00	5.66	0.00	5.08	0.00	0.00	0.00
TRINITY_DN486_c2_g1	0.00	0.00	39.55	13.11	7.83	16.62	2.38	2.19	3.20	1.19
TRINITY_DN487000_c0_g1	0.00	0.00	0.00	0.00	0.00	0.00	0.00	0.00	0.00	0.00
```
