## SupplementalFiles_AlvarezBuyllaetal for "Molecular physiology of pumiliotoxin sequestration in a poison frog": skin.kallisto.gene.counts.matrix (part 76 of 114)

```
TRINITY_DN487000_c0_g2	0.00	0.00	0.00	0.00	0.00	0.00	0.00	0.00	0.00	0.00
TRINITY_DN487000_c0_g3	0.00	0.00	0.00	0.00	0.00	0.00	0.00	0.00	0.00	0.00
TRINITY_DN487000_c1_g1	0.00	0.00	0.00	0.00	0.00	0.00	0.00	0.00	0.00	0.00
TRINITY_DN487000_c2_g1	0.00	13.30	19.57	9.83	0.00	1.78	1.63	4.92	10.27	0.00
TRINITY_DN487000_c3_g1	0.00	0.00	0.00	4.91	0.00	0.00	0.00	3.59	11.41	0.00
TRINITY_DN487000_c4_g1	0.00	0.00	0.00	14.32	0.00	0.00	0.00	0.00	0.00	0.00
TRINITY_DN487000_c5_g1	2.27	0.00	0.00	11.45	8.14	2.68	0.00	0.00	2.55	0.00
TRINITY_DN487000_c6_g1	0.00	0.00	0.00	0.00	0.00	0.00	0.00	0.00	14.82	0.00
TRINITY_DN487000_c7_g1	0.00	0.00	0.00	0.00	0.00	0.00	0.00	0.00	0.00	0.00
TRINITY_DN487001_c0_g1	0.00	0.00	0.00	0.00	7.17	0.00	0.00	0.00	6.72	0.00
TRINITY_DN487004_c0_g1	0.00	0.00	0.00	8.27	0.00	6.96	0.00	0.00	0.00	0.00
TRINITY_DN487005_c0_g1	0.00	0.00	0.00	6.54	0.00	0.00	0.00	0.00	0.00	0.00
TRINITY_DN487005_c0_g2	0.00	0.00	0.00	0.00	27.23	0.00	0.00	0.00	5.09	0.00
TRINITY_DN487005_c1_g1	0.00	0.00	0.00	0.00	0.00	0.00	0.00	0.00	0.00	0.00
TRINITY_DN487005_c2_g1	0.00	0.00	0.00	0.00	0.00	0.00	0.00	0.00	0.00	0.00
TRINITY_DN487007_c0_g1	0.00	0.00	0.00	0.00	29.64	0.00	0.00	0.00	0.00	0.00
TRINITY_DN487009_c0_g1	0.00	0.00	0.00	0.00	0.00	0.00	0.00	0.00	0.00	0.00
TRINITY_DN48700_c0_g1	0.00	0.00	0.00	0.00	0.00	0.00	0.00	0.00	29.63	0.00
TRINITY_DN48700_c0_g2	0.00	2.61	9.41	16.39	17.35	3.14	7.79	2.00	15.13	1.93
TRINITY_DN48700_c1_g1	0.00	22.14	0.00	0.00	0.00	0.00	0.00	0.00	0.00	0.00
TRINITY_DN48700_c2_g1	0.00	23.69	4.79	8.70	0.00	14.47	0.00	0.00	0.00	0.00
TRINITY_DN487011_c0_g1	0.00	0.00	0.00	0.00	0.00	0.00	0.00	0.00	0.00	0.00
TRINITY_DN487011_c1_g1	0.00	0.00	0.00	0.00	0.00	0.00	0.00	0.00	0.00	0.00
TRINITY_DN487011_c2_g1	0.00	0.00	0.00	0.00	0.00	0.00	0.00	0.00	0.00	0.00
TRINITY_DN487012_c0_g1	0.00	0.00	2.95	0.00	11.97	9.30	0.00	0.00	2.93	0.00
TRINITY_DN487016_c0_g1	0.00	3.27	13.80	0.00	0.00	1.97	0.00	0.00	0.00	0.00
TRINITY_DN487018_c0_g1	0.00	0.00	0.00	0.00	0.00	18.89	0.00	0.00	17.66	0.00
TRINITY_DN487019_c1_g1	0.00	2.72	0.00	0.76	8.95	0.00	1.00	1.02	4.22	0.00
TRINITY_DN48701_c0_g2	0.00	0.00	0.00	0.00	0.00	0.00	0.00	0.00	0.00	0.00
TRINITY_DN487021_c0_g1	0.00	0.00	0.00	0.00	0.00	0.00	0.00	0.00	0.00	0.00
TRINITY_DN487023_c0_g1	0.00	0.00	0.00	0.00	0.00	0.00	0.00	0.00	0.00	0.00
TRINITY_DN487024_c0_g1	0.00	13.88	50.08	0.00	0.00	0.00	0.00	0.00	31.67	0.00
TRINITY_DN487026_c0_g1	0.00	0.00	0.00	5.95	10.69	0.00	14.70	0.00	25.75	0.00
TRINITY_DN487026_c0_g2	0.00	0.00	0.00	9.62	0.00	0.00	0.00	0.00	0.00	0.00
TRINITY_DN487029_c0_g1	0.00	0.00	0.00	0.98	0.00	0.00	0.00	0.00	9.21	0.00
TRINITY_DN48702_c0_g1	0.00	0.00	0.00	0.00	0.00	0.00	9.62	13.24	0.00	0.00
TRINITY_DN48702_c0_g2	0.00	14.89	3.00	18.30	3.03	0.00	3.46	5.40	28.47	0.00
TRINITY_DN487030_c0_g1	0.00	4.49	0.00	0.00	16.40	0.00	0.00	4.80	0.00	0.00
TRINITY_DN487031_c0_g1	0.00	0.00	2.02	2.48	0.00	0.00	0.00	1.85	7.77	0.00
TRINITY_DN487032_c1_g1	0.00	0.00	0.00	0.00	0.00	0.00	0.00	0.00	0.00	0.00
TRINITY_DN487033_c0_g1	0.00	0.00	0.00	0.00	0.00	0.00	0.00	0.00	0.00	0.00
TRINITY_DN487033_c1_g1	0.00	0.00	0.00	0.00	0.00	0.00	14.59	0.00	0.00	0.00
TRINITY_DN487034_c0_g1	0.00	0.00	0.00	4.53	0.00	0.00	0.00	0.00	7.06	0.00
TRINITY_DN487034_c0_g2	0.00	0.00	0.00	4.19	8.99	0.00	0.00	0.00	4.21	0.00
TRINITY_DN487038_c0_g1	0.00	2.75	0.00	0.00	0.00	0.00	0.00	0.00	0.00	0.00
TRINITY_DN487038_c0_g2	7.47	0.00	0.00	0.00	0.00	0.00	0.00	0.00	0.00	0.00
TRINITY_DN48703_c0_g1	0.00	0.00	0.00	7.06	15.27	0.00	0.00	0.00	0.00	0.00
TRINITY_DN48703_c1_g1	0.00	0.00	0.00	0.00	0.00	0.00	0.00	0.00	0.00	0.00
TRINITY_DN48703_c1_g2	0.00	17.18	12.96	33.88	81.14	7.79	2.37	19.10	150.70	7.01
TRINITY_DN48703_c1_g4	0.00	0.00	0.00	0.00	0.00	0.00	0.00	0.00	0.00	0.00
TRINITY_DN487040_c0_g1	0.00	0.00	0.00	0.00	0.00	0.00	0.00	0.00	0.00	0.00
TRINITY_DN487042_c0_g1	0.00	0.00	0.00	0.00	31.68	0.00	0.00	0.00	0.00	0.00
TRINITY_DN487043_c0_g1	0.00	0.00	0.00	14.96	10.44	0.00	0.00	0.00	0.00	0.00
TRINITY_DN487043_c0_g2	0.00	14.73	0.00	10.73	0.00	0.00	3.31	0.00	0.00	0.00
TRINITY_DN487044_c0_g1	0.00	0.00	0.00	0.00	8.00	0.00	0.00	0.00	7.42	0.00
TRINITY_DN487044_c1_g1	0.00	0.00	0.00	0.00	0.00	10.44	0.00	0.00	19.40	0.00
TRINITY_DN487046_c0_g1	0.00	0.00	0.00	0.00	0.00	0.00	0.00	0.00	0.00	0.00
TRINITY_DN487048_c0_g1	0.00	0.00	9.28	0.00	9.33	32.70	0.00	4.11	4.36	0.00
TRINITY_DN487049_c0_g1	0.00	0.00	0.00	0.00	0.00	0.00	0.00	0.00	11.20	0.00
TRINITY_DN48704_c0_g1	13.22	89.68	116.82	160.17	254.34	89.15	77.97	113.08	872.54	14.61
TRINITY_DN48704_c1_g1	0.00	0.00	0.00	0.00	0.00	0.00	0.00	0.00	18.00	0.00
TRINITY_DN48704_c2_g1	0.00	0.00	0.00	0.00	0.00	0.00	0.00	0.00	0.00	0.00
TRINITY_DN487050_c0_g1	0.00	0.00	9.13	2.76	0.00	0.00	0.00	0.00	12.86	0.00
TRINITY_DN487050_c1_g1	0.00	0.00	0.00	0.00	0.00	0.00	0.00	0.00	0.00	0.00
TRINITY_DN487051_c1_g1	0.00	0.00	0.00	0.00	0.00	0.00	0.00	0.00	10.92	0.00
TRINITY_DN487053_c0_g1	0.00	0.00	0.00	0.00	0.00	0.00	0.00	0.00	0.00	0.00
TRINITY_DN487054_c0_g1	0.00	12.80	0.00	0.00	0.00	0.00	0.00	0.00	0.00	0.00
TRINITY_DN487055_c0_g1	5.91	0.00	0.00	8.46	0.00	14.27	0.00	0.00	19.75	0.00
TRINITY_DN487055_c1_g1	0.00	0.00	0.00	0.00	0.00	0.00	0.00	10.20	10.76	0.00
TRINITY_DN487056_c1_g1	0.00	0.00	0.00	0.00	0.00	0.00	0.00	0.00	0.00	0.00
TRINITY_DN487056_c1_g2	0.00	0.00	15.35	0.00	0.00	0.00	0.00	0.00	0.00	0.00
TRINITY_DN487056_c2_g1	0.00	0.00	0.00	0.00	0.00	0.00	26.33	0.00	42.02	0.00
TRINITY_DN487056_c3_g1	0.00	0.00	0.00	10.07	17.21	0.00	0.00	0.00	0.00	0.00
TRINITY_DN487056_c5_g2	0.00	0.00	0.00	0.00	0.00	0.00	0.00	0.00	0.00	0.00
TRINITY_DN487057_c0_g1	0.00	0.00	0.00	0.00	0.00	0.00	0.00	0.00	0.00	0.00
TRINITY_DN487058_c1_g1	0.00	0.00	0.00	26.24	31.17	0.00	5.60	0.00	11.66	0.00
TRINITY_DN487058_c2_g1	0.00	0.00	0.00	0.00	5.52	0.00	0.00	0.00	14.54	0.00
TRINITY_DN48705_c0_g1	0.00	0.00	0.00	0.00	0.00	0.00	0.00	0.00	0.00	0.00
TRINITY_DN48705_c1_g1	0.00	0.00	0.00	0.00	0.00	0.00	0.00	0.00	0.00	0.00
TRINITY_DN48705_c2_g1	0.00	0.00	0.00	0.00	15.49	0.00	0.00	0.00	0.00	0.00
TRINITY_DN48705_c2_g2	0.00	0.00	37.70	0.00	0.00	9.63	0.00	0.00	0.00	0.00
TRINITY_DN48705_c5_g1	0.00	0.00	0.00	7.21	0.00	0.00	0.00	0.00	0.00	0.00
TRINITY_DN487062_c0_g1	0.00	0.00	0.00	0.00	0.00	0.00	0.00	0.00	7.42	0.00
TRINITY_DN487064_c0_g1	0.00	0.00	0.00	0.00	0.00	0.00	0.00	0.00	0.00	0.00
TRINITY_DN487066_c0_g1	0.00	0.00	0.00	0.00	10.03	0.00	1.70	0.00	0.00	0.00
TRINITY_DN487068_c0_g1	0.00	0.00	0.00	0.00	4.23	0.00	0.00	0.00	0.00	0.00
TRINITY_DN48706_c0_g1	0.00	0.00	12.58	0.00	6.44	0.00	0.00	0.00	10.62	0.00
TRINITY_DN48706_c1_g1	0.00	0.00	0.00	0.00	0.00	0.00	0.00	0.00	0.00	0.00
TRINITY_DN487070_c0_g1	0.00	0.00	0.00	0.00	0.00	0.00	0.00	0.00	0.00	0.00
TRINITY_DN487071_c0_g1	0.00	0.00	0.00	0.00	0.00	0.00	0.00	0.00	16.12	0.00
TRINITY_DN487072_c0_g1	0.00	0.00	0.00	0.00	0.00	0.00	0.00	0.00	0.00	0.00
TRINITY_DN487072_c0_g2	0.00	0.00	0.00	7.42	0.00	0.00	0.00	0.00	0.00	0.00
TRINITY_DN487072_c2_g1	0.00	0.00	0.00	7.59	0.00	0.00	0.00	0.00	11.91	0.00
TRINITY_DN487073_c0_g1	0.00	0.00	0.00	0.00	0.00	0.00	0.00	0.00	0.00	0.00
TRINITY_DN487074_c0_g1	0.00	0.00	11.28	1.15	21.12	1.88	0.00	1.73	9.04	0.00
TRINITY_DN487075_c0_g1	0.00	0.00	0.00	0.00	0.00	0.00	0.00	0.00	0.00	0.00
TRINITY_DN487078_c0_g1	0.00	0.00	18.38	0.00	0.00	0.00	0.00	0.00	7.63	0.00
TRINITY_DN487079_c1_g1	0.00	0.00	0.00	0.00	26.29	0.00	0.00	0.00	24.36	0.00
TRINITY_DN48707_c0_g1	0.00	0.00	0.00	0.00	8.44	0.00	0.00	0.00	7.89	0.00
TRINITY_DN48707_c0_g2	0.00	0.00	9.07	4.47	7.42	3.63	1.66	0.00	0.00	0.00
TRINITY_DN48707_c1_g1	0.00	0.00	0.00	0.00	0.00	0.00	0.00	0.00	0.00	0.00
TRINITY_DN487080_c0_g1	0.00	0.00	0.00	0.00	0.00	0.00	0.00	0.00	0.00	0.00
TRINITY_DN487081_c0_g1	0.00	29.77	0.00	0.00	0.00	0.00	0.00	0.00	11.27	0.00
TRINITY_DN487084_c0_g1	0.00	0.00	0.00	0.00	0.00	0.00	0.00	0.00	0.00	0.00
TRINITY_DN487085_c0_g1	0.00	0.00	0.00	0.00	0.00	0.00	0.00	0.00	0.00	0.00
TRINITY_DN487086_c0_g1	0.00	0.00	0.00	0.00	0.00	0.00	5.40	0.00	5.62	0.00
TRINITY_DN487087_c0_g1	0.00	0.00	0.00	0.00	0.00	0.00	0.00	0.00	0.00	0.00
TRINITY_DN487089_c0_g1	0.00	0.00	0.00	0.00	0.00	0.00	0.00	0.00	8.30	0.00
TRINITY_DN48708_c0_g1	0.00	0.00	19.17	0.00	0.00	0.00	0.00	0.00	4.60	0.00
TRINITY_DN48708_c2_g1	0.00	0.00	0.00	0.00	0.00	0.00	0.00	0.00	0.00	0.00
TRINITY_DN487090_c0_g1	0.00	0.00	0.00	0.00	0.00	0.00	0.00	0.00	4.68	0.00
TRINITY_DN487090_c0_g2	0.00	0.00	0.00	0.00	0.00	0.00	0.00	0.00	0.00	0.00
TRINITY_DN487091_c1_g1	0.00	0.00	0.00	0.00	0.00	0.00	0.00	0.00	0.00	8.24
TRINITY_DN487092_c0_g1	0.00	2.36	0.00	0.00	0.00	0.00	0.00	0.00	0.00	0.00
TRINITY_DN487093_c0_g1	0.00	17.58	0.00	0.00	4.20	0.00	0.00	0.00	40.56	0.00
TRINITY_DN487093_c1_g1	0.00	0.00	0.00	0.00	0.00	1.69	0.00	0.00	0.00	0.00
TRINITY_DN487096_c0_g1	0.00	0.00	0.00	0.00	0.00	0.00	0.00	0.00	10.88	0.00
TRINITY_DN4870_c0_g1	6.31	30.81	117.67	94.56	216.48	131.58	6.68	14.72	182.49	7.37
TRINITY_DN4870_c0_g2	0.00	0.00	0.00	0.00	0.00	0.00	0.01	0.00	9.28	0.00
TRINITY_DN4870_c6_g1	0.00	0.00	10.89	6.49	0.00	0.00	0.00	0.00	10.24	0.00
TRINITY_DN4870_c6_g2	16.90	0.00	0.00	0.00	38.49	0.00	0.00	0.00	0.00	0.00
TRINITY_DN4870_c8_g1	4.02	11.89	0.00	0.00	0.00	0.00	21.72	0.00	0.00	0.00
TRINITY_DN4870_c9_g1	0.00	0.00	0.00	0.00	0.00	0.00	0.00	0.00	0.00	0.00
TRINITY_DN487100_c0_g2	0.00	0.00	0.00	0.00	0.00	0.00	0.00	0.00	0.00	0.00
TRINITY_DN487100_c1_g2	0.00	0.00	0.00	0.00	0.00	0.00	0.00	0.00	0.00	0.00
TRINITY_DN487102_c0_g1	0.00	0.00	0.00	0.00	9.23	0.00	4.16	0.00	8.63	0.00
TRINITY_DN487104_c0_g1	0.00	0.00	0.00	0.00	13.67	0.00	0.00	0.00	8.52	0.00
TRINITY_DN487105_c0_g1	0.00	0.00	0.00	0.00	0.00	0.00	0.00	0.00	0.00	0.00
TRINITY_DN487107_c0_g1	0.00	0.00	0.00	0.01	0.00	0.00	0.00	0.00	0.00	0.00
TRINITY_DN487108_c0_g1	0.00	0.00	13.47	0.00	0.00	0.00	0.00	12.18	12.81	0.00
TRINITY_DN48710_c0_g1	0.00	1.34	0.00	1.69	3.87	2.03	0.00	2.89	28.35	0.00
TRINITY_DN48710_c0_g2	0.64	19.13	37.54	9.88	18.05	1.46	9.18	10.99	29.09	0.68
TRINITY_DN48710_c0_g3	0.00	0.00	4.59	1.40	4.66	2.30	4.19	2.09	6.12	0.00
TRINITY_DN48710_c1_g1	0.00	0.00	0.00	0.00	32.62	0.00	0.00	0.00	0.00	0.00
TRINITY_DN48710_c3_g1	0.00	0.00	0.00	3.24	0.00	7.42	0.00	0.00	0.00	0.00
TRINITY_DN48710_c3_g2	0.00	0.00	0.00	0.00	0.00	0.00	0.00	1.01	71.04	0.00
TRINITY_DN48710_c3_g3	0.00	0.00	0.00	0.00	0.00	0.00	0.00	6.51	0.00	0.00
TRINITY_DN48710_c3_g4	0.00	0.60	0.00	0.00	0.75	0.00	0.00	0.00	0.00	0.00
TRINITY_DN487110_c0_g1	0.00	22.86	0.00	0.00	0.00	0.00	0.00	0.00	0.00	0.00
TRINITY_DN487111_c0_g1	0.00	0.00	0.00	0.00	0.00	0.00	0.00	0.00	0.00	0.00
TRINITY_DN487111_c1_g1	0.00	0.00	0.00	0.00	5.84	0.00	0.00	5.14	0.00	0.00
TRINITY_DN487111_c3_g1	0.00	0.00	12.23	0.00	0.00	0.00	0.00	0.00	0.00	0.00
TRINITY_DN487113_c0_g1	0.00	0.00	0.00	0.00	0.00	0.00	0.00	0.00	0.00	0.00
TRINITY_DN487113_c0_g2	0.00	0.00	0.00	0.00	0.00	0.00	0.00	0.00	0.00	0.00
TRINITY_DN487114_c0_g1	0.00	0.00	7.18	3.59	21.60	0.00	6.42	6.30	0.00	0.00
TRINITY_DN487114_c0_g2	0.00	0.00	0.00	0.00	0.00	0.00	0.00	0.00	0.00	1.43
TRINITY_DN487114_c1_g1	0.00	0.00	0.00	0.00	5.01	0.00	0.00	0.00	2.35	0.00
TRINITY_DN487114_c2_g1	0.00	0.00	0.00	0.00	0.00	0.00	0.00	0.00	0.00	0.00
TRINITY_DN487115_c1_g1	0.00	0.00	0.00	0.00	0.00	0.00	0.00	0.00	24.56	0.00
TRINITY_DN487115_c2_g1	0.00	0.00	0.00	0.00	0.00	0.00	0.00	0.00	0.00	0.00
TRINITY_DN487116_c0_g1	0.00	0.00	0.00	0.00	0.00	0.00	0.00	0.00	0.00	0.00
TRINITY_DN487117_c0_g1	0.00	0.00	0.00	0.00	0.00	0.00	0.00	0.00	0.00	0.00
TRINITY_DN487118_c0_g1	0.00	0.00	0.00	0.00	0.00	0.00	0.00	0.00	0.00	0.00
TRINITY_DN487119_c0_g1	0.00	0.00	0.00	0.00	0.00	0.00	0.00	0.00	0.00	0.00
TRINITY_DN48711_c0_g1	2.09	11.94	18.29	15.70	29.53	15.09	5.87	8.23	61.21	1.48
TRINITY_DN48711_c1_g1	0.00	0.00	0.00	0.00	0.00	0.00	0.00	0.00	0.00	0.00
TRINITY_DN48711_c1_g2	0.00	0.00	2.86	1.81	6.51	0.00	0.00	2.58	2.72	0.00
TRINITY_DN48711_c4_g1	0.00	0.00	0.00	0.00	0.00	0.00	0.00	0.00	0.00	0.00
TRINITY_DN48711_c6_g1	0.00	2.82	0.00	2.63	27.52	6.85	6.21	3.05	31.10	3.05
TRINITY_DN48711_c7_g1	0.00	15.88	0.00	0.00	19.84	0.00	0.00	0.00	0.00	0.00
TRINITY_DN487120_c0_g1	0.00	0.00	0.00	0.00	0.00	0.00	0.00	0.00	0.00	0.00
TRINITY_DN487121_c0_g1	0.00	0.00	0.00	0.00	0.00	0.00	0.00	0.00	0.00	0.00
TRINITY_DN487122_c0_g2	1.77	0.00	0.00	6.35	0.00	0.00	0.00	0.00	7.95	1.88
TRINITY_DN487122_c0_g3	0.00	0.00	0.00	0.00	0.00	0.00	0.00	0.00	0.00	0.00
TRINITY_DN487122_c0_g4	1.56	0.00	1.81	6.68	0.00	0.00	0.00	1.67	6.98	0.00
TRINITY_DN487122_c1_g1	0.00	0.00	6.18	5.66	0.00	0.00	0.00	0.00	2.94	0.00
TRINITY_DN487122_c3_g1	1.93	0.00	0.00	2.77	5.75	0.00	0.00	2.06	2.16	0.00
TRINITY_DN487122_c4_g1	0.00	0.00	0.00	0.00	6.49	0.00	0.00	0.00	0.00	0.00
TRINITY_DN487122_c6_g1	0.00	0.00	0.00	0.00	0.00	0.00	0.00	0.00	0.00	0.00
TRINITY_DN487122_c7_g1	0.00	7.81	0.00	16.92	0.00	0.00	0.00	0.00	35.53	0.00
TRINITY_DN487123_c0_g1	0.00	0.00	0.00	0.00	23.12	15.51	0.00	0.00	0.00	0.00
TRINITY_DN487124_c0_g1	0.00	0.00	0.00	0.00	0.00	0.00	0.00	0.00	13.39	0.00
TRINITY_DN487125_c0_g1	2.26	0.00	0.00	2.72	13.57	0.00	0.00	0.00	0.00	2.01
TRINITY_DN487125_c0_g2	0.00	0.00	0.00	0.00	0.00	0.00	0.00	0.00	0.00	0.00
TRINITY_DN487125_c1_g1	0.00	0.00	0.00	0.00	0.00	0.00	0.00	0.00	0.00	0.00
TRINITY_DN487125_c2_g1	0.00	0.00	0.00	0.00	9.94	0.00	0.00	0.00	0.00	0.00
TRINITY_DN487126_c0_g1	0.00	0.00	0.00	4.17	0.00	0.00	0.00	0.00	0.00	0.00
TRINITY_DN487129_c0_g1	0.00	11.26	0.00	24.34	0.00	0.00	0.00	0.00	0.00	0.00
TRINITY_DN48712_c0_g1	0.00	8.43	0.00	0.00	179.35	51.48	9.09	0.00	0.00	18.00
TRINITY_DN48712_c1_g1	0.00	0.00	0.00	17.68	0.00	0.00	0.00	0.00	18.60	0.00
TRINITY_DN48712_c2_g1	7.60	7.38	13.36	16.02	77.59	0.00	0.00	7.89	61.93	0.00
TRINITY_DN48712_c7_g1	0.00	0.00	0.00	0.00	0.00	0.00	15.97	0.00	34.02	0.00
TRINITY_DN48712_c8_g1	0.00	0.00	0.00	0.00	0.00	0.00	0.00	0.00	0.00	0.00
TRINITY_DN487130_c0_g1	0.00	0.00	0.00	35.61	20.33	0.00	0.00	0.00	0.00	0.00
TRINITY_DN487130_c0_g2	0.00	0.00	0.00	0.00	0.00	0.00	0.00	0.00	23.99	0.00
TRINITY_DN487130_c1_g1	0.00	0.00	7.57	4.53	0.00	0.00	0.00	0.00	7.06	0.00
TRINITY_DN487130_c1_g2	0.00	0.00	0.00	0.00	11.92	0.00	0.00	0.00	0.00	0.00
TRINITY_DN487130_c2_g1	0.00	0.00	0.00	0.00	0.00	0.00	0.00	0.00	4.53	0.00
TRINITY_DN487131_c0_g1	0.00	0.00	0.00	0.00	2.01	0.00	3.62	1.81	5.69	0.00
TRINITY_DN487132_c1_g1	0.00	0.00	0.00	0.00	0.00	0.00	0.00	0.00	0.00	0.00
TRINITY_DN487132_c2_g1	0.00	0.00	0.00	0.00	0.00	0.00	0.00	0.00	0.00	0.00
TRINITY_DN487135_c0_g1	0.00	0.00	0.00	1.70	2.81	0.00	0.00	2.51	15.87	0.00
TRINITY_DN487136_c0_g1	0.00	0.00	0.00	7.66	0.00	0.00	5.71	0.00	0.00	0.00
TRINITY_DN487137_c0_g1	0.00	0.00	0.00	0.00	9.60	0.00	0.00	0.00	0.00	0.00
TRINITY_DN487137_c1_g1	0.00	0.00	0.00	0.00	0.00	0.00	0.00	0.00	0.00	0.00
TRINITY_DN48713_c0_g1	0.00	0.00	0.00	2.15	10.26	2.71	0.00	0.00	3.34	0.00
TRINITY_DN48713_c0_g2	0.00	1.54	5.43	11.82	18.41	1.85	4.38	0.00	18.50	0.00
TRINITY_DN487140_c0_g1	0.00	0.00	0.00	0.00	0.00	0.00	0.00	0.00	12.62	0.00
TRINITY_DN487140_c0_g2	0.00	0.00	0.00	0.00	0.00	0.00	0.00	0.00	16.30	0.00
TRINITY_DN487141_c0_g1	0.00	0.00	19.87	0.00	0.00	0.00	0.00	0.00	9.35	0.00
TRINITY_DN487143_c0_g1	0.00	0.00	0.00	0.00	0.00	26.60	0.00	0.00	8.21	0.00
TRINITY_DN487143_c0_g2	0.00	0.00	0.00	2.74	0.00	0.00	0.00	0.00	0.00	0.00
TRINITY_DN487144_c0_g1	0.00	0.00	0.00	0.00	0.00	0.00	0.00	0.00	0.00	0.00
TRINITY_DN487146_c1_g1	0.00	0.00	0.00	0.00	0.00	0.00	0.00	0.00	0.00	0.00
TRINITY_DN487147_c0_g1	0.00	0.00	0.00	0.00	0.00	0.00	0.00	0.00	0.00	0.00
TRINITY_DN487148_c0_g1	0.00	0.00	0.00	0.00	0.00	0.00	0.00	0.00	152.15	0.00
TRINITY_DN487148_c1_g1	0.00	29.14	82.01	105.37	119.15	47.43	63.01	10.47	2.66	10.41
TRINITY_DN48714_c0_g1	4.61	0.00	5.51	4.72	36.91	0.00	4.41	0.00	14.77	0.00
TRINITY_DN48714_c0_g2	0.00	0.00	0.00	2.92	22.63	0.00	0.00	0.00	9.05	0.00
TRINITY_DN487151_c0_g1	0.00	0.00	0.00	0.00	0.00	0.00	0.00	0.00	0.00	0.00
TRINITY_DN487153_c0_g1	0.00	0.00	0.00	0.00	22.43	0.00	6.65	0.00	13.94	0.00
TRINITY_DN487154_c0_g1	0.00	0.00	9.13	0.00	0.00	0.00	0.00	0.00	0.00	0.00
TRINITY_DN487156_c0_g1	0.00	0.00	0.00	0.00	0.00	0.00	0.00	0.00	0.00	0.00
TRINITY_DN487157_c0_g1	0.00	10.46	12.72	19.14	70.13	32.10	0.00	44.82	154.69	0.00
TRINITY_DN487157_c2_g1	0.00	8.47	0.00	6.11	31.11	20.74	0.00	0.00	0.00	0.00
TRINITY_DN487158_c0_g1	0.00	2.88	3.49	2.12	3.51	3.50	0.00	0.00	5.79	0.00
TRINITY_DN487159_c0_g1	0.00	0.00	0.00	2.23	0.00	0.00	0.00	0.00	0.00	0.00
TRINITY_DN48715_c2_g1	116.24	164.59	98.97	4253.34	110.98	0.00	52.85	72.79	166.32	25.68
TRINITY_DN487160_c0_g1	11.09	0.00	6.62	11.92	0.00	0.00	0.00	0.00	0.00	0.00
TRINITY_DN487163_c0_g1	0.00	0.00	0.00	0.00	0.00	0.00	0.00	0.00	0.00	0.00
TRINITY_DN487164_c0_g1	0.00	0.00	0.00	0.00	0.00	11.11	9.93	0.00	8.80	0.00
TRINITY_DN487164_c1_g1	0.00	0.00	13.96	0.00	14.30	0.00	0.00	0.00	13.31	0.00
TRINITY_DN487165_c0_g1	0.00	0.00	0.00	7.66	6.38	12.84	0.00	0.00	29.75	0.00
TRINITY_DN487169_c1_g1	0.00	0.00	0.00	0.00	0.00	0.00	15.43	0.00	0.00	0.00
TRINITY_DN487169_c3_g1	0.00	0.00	0.00	0.00	0.00	0.00	0.00	0.00	0.00	0.00
TRINITY_DN487169_c3_g4	0.00	0.00	15.91	4.83	0.00	0.00	0.00	0.00	11.24	0.00
TRINITY_DN487169_c3_g5	0.00	0.00	0.00	4.64	5.13	0.00	0.00	0.00	9.91	0.00
TRINITY_DN487169_c5_g1	0.00	0.00	0.00	0.00	0.00	0.00	11.13	0.00	0.00	0.00
TRINITY_DN48716_c0_g1	0.00	10.12	0.00	4.87	18.14	0.00	2.43	0.00	16.58	0.00
TRINITY_DN48716_c2_g1	0.00	0.00	12.45	6.02	0.00	0.00	0.00	0.00	11.66	0.00
TRINITY_DN487171_c0_g1	0.00	0.00	0.00	0.00	0.00	0.00	0.00	0.00	0.00	0.00
TRINITY_DN487171_c0_g2	0.00	0.00	0.00	0.00	11.32	0.00	0.00	0.00	0.00	0.00
TRINITY_DN487172_c0_g1	0.00	0.00	0.00	0.00	0.00	0.00	0.00	0.00	0.00	0.00
TRINITY_DN487172_c1_g1	0.00	0.00	0.00	3.83	36.43	0.00	0.00	0.00	5.95	0.00
TRINITY_DN487173_c0_g2	0.00	0.00	0.00	0.00	0.00	0.00	0.00	0.00	0.00	0.00
TRINITY_DN487173_c1_g1	0.00	0.00	0.00	5.37	0.00	0.00	0.00	0.00	0.00	0.00
TRINITY_DN487173_c3_g1	0.00	0.00	0.00	0.00	0.00	0.00	0.00	0.00	0.00	0.00
TRINITY_DN487173_c4_g1	0.00	0.00	17.90	0.00	18.39	0.00	0.00	16.28	0.00	0.00
TRINITY_DN487173_c5_g1	0.00	0.00	0.00	0.00	0.00	0.00	0.00	0.00	14.95	0.00
TRINITY_DN487174_c0_g1	0.00	0.00	0.00	0.00	0.00	0.00	0.00	0.00	0.00	0.00
TRINITY_DN487175_c0_g1	0.00	0.00	0.00	8.70	0.00	0.00	0.00	0.00	4.50	0.00
TRINITY_DN487178_c1_g1	0.00	0.00	0.00	0.00	0.00	0.00	0.00	0.00	8.43	0.00
TRINITY_DN48717_c0_g1	0.00	0.00	0.00	0.00	0.00	0.00	0.00	0.00	0.00	0.00
TRINITY_DN487180_c0_g1	0.00	0.00	4.88	5.20	13.77	0.00	4.81	0.00	18.30	0.00
TRINITY_DN487181_c1_g1	0.00	0.00	0.00	0.00	0.00	0.00	0.00	0.00	0.00	0.00
TRINITY_DN487182_c0_g1	0.00	0.00	0.00	0.00	0.00	0.00	0.00	0.00	0.00	0.00
TRINITY_DN487182_c1_g1	0.00	0.00	0.00	0.00	0.00	0.00	0.00	0.00	0.00	0.00
TRINITY_DN487184_c0_g1	0.00	0.00	0.00	5.04	0.00	0.00	0.00	0.00	0.00	0.00
TRINITY_DN487188_c0_g1	0.00	0.00	0.00	0.00	0.00	0.00	0.00	0.00	0.00	0.00
TRINITY_DN48718_c0_g1	0.00	0.00	0.00	0.00	0.00	0.00	0.00	0.00	0.00	0.00
TRINITY_DN48718_c1_g1	0.00	0.00	0.00	7.52	0.00	0.00	0.00	0.00	12.62	0.00
TRINITY_DN48718_c1_g2	0.00	0.00	0.00	0.00	0.00	0.00	0.00	0.00	0.00	0.00
TRINITY_DN487190_c0_g1	0.00	0.00	0.00	0.00	0.00	0.00	0.00	0.00	6.32	0.00
TRINITY_DN487194_c0_g2	0.00	0.00	0.00	0.00	0.00	0.00	0.00	0.00	0.00	0.00
TRINITY_DN487194_c0_g4	0.00	0.00	0.00	0.00	0.00	0.00	0.00	0.00	0.00	0.00
TRINITY_DN487194_c0_g5	0.00	15.50	0.00	11.24	0.00	38.14	0.00	0.00	0.00	0.00
TRINITY_DN487194_c3_g1	0.00	0.00	0.00	0.00	0.00	0.00	0.00	0.00	0.00	0.00
TRINITY_DN487194_c5_g1	0.00	0.00	2.64	1.61	0.00	0.00	0.00	4.78	5.02	0.00
TRINITY_DN487194_c6_g1	0.00	0.00	0.00	0.00	0.00	0.00	0.00	0.00	0.00	0.00
TRINITY_DN487197_c0_g1	0.00	0.00	0.00	0.00	0.00	1.64	0.00	0.00	0.00	0.00
TRINITY_DN487198_c0_g1	0.00	0.00	0.00	0.00	0.00	0.00	0.00	0.00	0.00	0.00
TRINITY_DN487199_c0_g1	0.00	0.00	0.00	0.00	0.00	0.00	0.00	0.00	0.00	0.00
TRINITY_DN487199_c1_g1	0.00	0.00	0.00	0.00	6.87	0.00	6.14	0.00	0.00	0.00
TRINITY_DN487199_c2_g1	0.00	0.00	0.00	0.00	0.00	0.00	0.00	0.00	47.95	0.00
TRINITY_DN48719_c0_g1	0.00	0.00	0.00	0.00	0.00	0.00	0.00	0.00	0.00	0.00
TRINITY_DN4871_c0_g1	1.38	19.22	27.21	31.24	69.24	19.32	13.52	15.84	120.69	6.83
TRINITY_DN4871_c1_g1	0.00	39.65	54.28	28.75	75.62	33.27	13.34	13.75	124.68	6.33
TRINITY_DN4871_c3_g1	0.00	0.00	0.00	0.00	0.00	0.00	0.00	0.00	13.14	0.00
TRINITY_DN487200_c0_g1	0.00	0.00	0.00	5.64	0.00	9.54	0.00	0.00	17.76	0.00
TRINITY_DN487200_c0_g2	0.00	10.39	8.39	0.00	16.88	4.22	7.60	7.45	0.00	0.00
TRINITY_DN487202_c1_g1	0.00	0.00	0.00	5.93	7.72	0.00	0.00	0.00	18.70	0.00
TRINITY_DN487203_c0_g1	0.00	0.00	0.00	0.00	0.00	0.00	0.00	0.00	0.00	0.00
TRINITY_DN487204_c0_g1	0.00	0.00	0.00	0.00	14.12	0.00	0.00	0.00	2.21	0.00
TRINITY_DN487205_c1_g1	0.00	0.00	0.00	0.00	14.91	0.00	0.00	0.00	0.00	0.00
TRINITY_DN487206_c0_g1	0.00	0.00	0.00	4.37	0.00	0.00	0.00	0.00	0.00	0.00
TRINITY_DN487207_c0_g1	0.00	0.00	2.98	2.75	7.64	5.97	0.00	0.00	4.32	0.00
TRINITY_DN487208_c0_g1	0.00	0.00	0.00	0.00	0.00	0.00	0.00	0.00	18.47	0.00
TRINITY_DN487209_c0_g1	0.00	0.00	0.00	0.00	0.00	0.00	0.00	2.85	12.03	0.00
TRINITY_DN48720_c0_g1	0.00	6.91	13.47	0.00	15.87	0.00	0.00	0.00	0.00	0.00
TRINITY_DN48720_c0_g2	0.00	6.81	1.71	4.19	12.33	0.00	0.00	0.00	0.00	0.00
TRINITY_DN487210_c1_g1	0.00	0.00	0.00	0.00	0.00	0.00	0.00	0.00	9.94	0.00
TRINITY_DN487211_c0_g1	0.00	38.05	99.35	83.41	271.98	113.53	23.71	46.57	160.95	11.74
TRINITY_DN487212_c0_g1	0.00	0.00	0.00	0.00	0.00	0.00	0.00	0.00	0.00	0.00
TRINITY_DN487212_c1_g1	0.00	0.00	0.00	0.00	0.00	0.00	0.00	0.00	5.66	0.00
TRINITY_DN487213_c1_g1	0.00	0.00	0.00	11.66	0.00	0.00	0.00	0.00	0.00	0.00
TRINITY_DN487214_c0_g1	0.00	0.00	0.00	0.00	0.00	2.48	0.00	0.00	0.00	0.00
TRINITY_DN487215_c0_g1	0.00	0.00	0.00	0.00	0.00	0.00	0.00	0.00	0.00	0.00
TRINITY_DN487217_c0_g1	0.00	0.00	13.05	0.00	0.00	0.00	0.00	0.00	0.00	0.00
TRINITY_DN487219_c1_g1	0.00	0.00	0.00	0.00	0.00	0.00	0.00	0.00	14.82	0.00
TRINITY_DN48721_c0_g1	0.00	0.00	0.00	11.45	0.00	0.00	0.00	0.00	0.00	0.00
TRINITY_DN48721_c0_g2	17.57	0.00	0.00	0.00	20.00	0.00	0.00	0.00	18.51	0.00
TRINITY_DN48721_c0_g3	0.00	0.00	0.00	0.00	0.00	0.00	0.00	0.00	12.54	0.00
TRINITY_DN487223_c0_g1	0.00	0.00	0.00	0.00	56.71	0.00	0.00	0.00	0.00	0.00
TRINITY_DN487225_c0_g1	0.00	0.00	0.00	0.81	2.71	0.00	0.00	1.23	15.36	0.00
TRINITY_DN487226_c0_g1	0.00	0.00	0.00	19.59	0.00	0.00	0.00	0.00	0.00	0.00
TRINITY_DN487228_c0_g1	0.00	0.00	0.00	0.00	0.00	0.00	0.00	0.00	0.00	5.49
TRINITY_DN48722_c0_g1	0.00	13.88	5.25	0.00	0.00	7.54	0.00	0.00	19.15	0.00
TRINITY_DN48722_c4_g1	0.00	0.00	0.00	20.26	0.00	0.00	0.00	0.00	23.85	0.00
TRINITY_DN487230_c0_g1	0.00	0.00	5.13	6.20	0.00	0.00	0.00	0.00	14.44	0.00
TRINITY_DN487231_c0_g1	0.00	0.00	0.00	0.00	6.69	0.00	3.02	0.00	0.00	0.00
TRINITY_DN487232_c0_g2	0.00	0.00	0.00	0.00	0.00	0.00	0.00	0.00	0.00	0.00
TRINITY_DN487233_c0_g1	0.00	4.86	0.00	0.00	0.00	0.00	0.00	0.00	0.00	0.00
TRINITY_DN487234_c0_g1	0.00	9.22	0.00	0.00	0.00	0.00	0.00	0.00	0.00	0.00
TRINITY_DN487236_c0_g1	0.00	5.82	0.00	0.00	0.00	0.00	0.00	0.00	0.00	0.00
TRINITY_DN487237_c0_g1	0.00	0.00	0.00	2.26	0.00	0.00	0.00	0.00	0.00	0.00
TRINITY_DN487237_c1_g1	0.00	0.00	5.67	3.42	0.00	0.00	0.00	0.00	0.00	0.00
TRINITY_DN487238_c0_g1	0.00	0.00	0.00	3.81	6.32	0.00	2.85	0.00	2.96	0.00
TRINITY_DN487239_c0_g1	0.00	0.00	0.00	0.00	0.00	0.00	0.00	0.00	3.48	0.00
TRINITY_DN48723_c0_g1	0.00	0.00	0.00	0.00	12.16	19.98	0.00	0.00	0.00	0.00
TRINITY_DN48723_c0_g2	0.00	0.00	0.00	0.00	53.79	0.00	0.00	0.00	0.00	0.00
TRINITY_DN48723_c1_g1	0.00	0.00	0.00	0.00	0.00	0.00	16.19	16.61	0.00	0.00
TRINITY_DN487240_c0_g1	0.00	0.00	0.00	0.00	18.90	0.00	0.00	0.00	17.50	0.00
TRINITY_DN487241_c0_g1	0.00	0.00	4.94	1.10	0.00	0.00	0.00	0.00	0.00	1.64
TRINITY_DN487242_c0_g2	0.00	0.00	0.00	13.65	0.00	0.00	0.00	0.00	0.00	0.00
TRINITY_DN487242_c1_g1	0.00	0.00	0.00	0.00	0.00	0.00	0.00	0.00	0.00	0.00
TRINITY_DN487242_c2_g1	0.00	0.00	0.00	0.00	0.00	0.00	0.00	0.00	0.00	0.00
TRINITY_DN487243_c0_g1	0.00	0.00	0.00	0.00	0.00	16.71	0.00	0.00	0.00	0.00
TRINITY_DN487244_c0_g1	0.00	0.00	0.00	4.30	0.00	0.00	0.00	0.00	13.42	0.00
TRINITY_DN487245_c1_g1	0.00	0.00	0.00	0.00	0.00	0.00	0.00	0.00	16.41	0.00
TRINITY_DN487246_c0_g1	0.00	0.00	0.00	0.00	0.00	0.00	0.00	0.00	0.00	0.00
TRINITY_DN487246_c0_g2	0.00	0.00	0.00	0.00	6.38	0.00	0.00	0.00	5.95	0.00
TRINITY_DN487247_c0_g1	0.00	10.32	0.00	0.00	0.00	37.88	0.00	0.00	11.75	0.00
TRINITY_DN487247_c1_g1	0.00	0.00	0.00	0.00	0.00	0.00	0.00	0.00	0.00	12.46
TRINITY_DN487248_c0_g1	0.00	0.00	0.00	0.00	0.00	0.00	0.00	0.00	0.00	0.00
TRINITY_DN487250_c0_g1	0.00	0.00	0.00	0.00	0.00	0.00	0.00	0.00	8.16	0.00
TRINITY_DN487252_c0_g1	0.00	0.00	0.00	0.00	0.00	0.00	0.00	0.00	0.00	0.00
TRINITY_DN487252_c1_g1	0.00	0.00	0.00	2.69	17.87	0.00	0.00	3.94	0.00	0.00
TRINITY_DN487252_c2_g1	0.00	0.00	0.00	0.00	0.00	0.00	0.00	0.00	0.00	0.00
TRINITY_DN487253_c0_g1	0.00	0.00	0.00	0.00	0.00	0.00	0.00	0.00	0.00	0.00
TRINITY_DN487253_c1_g1	0.00	0.00	0.00	0.00	0.00	0.00	0.00	0.00	0.00	0.00
TRINITY_DN487254_c1_g1	0.00	0.00	0.00	0.00	0.00	0.00	0.00	8.36	8.88	0.00
TRINITY_DN487256_c0_g1	0.00	0.00	0.00	0.00	12.00	0.00	0.00	0.00	0.00	0.00
TRINITY_DN487257_c0_g1	0.00	0.00	0.00	3.55	0.00	11.91	0.00	0.00	22.09	0.00
TRINITY_DN487258_c0_g1	0.00	0.00	0.00	0.00	0.00	0.00	0.00	0.00	0.00	0.00
TRINITY_DN487259_c0_g1	0.00	0.00	20.34	7.28	6.04	0.00	0.00	0.00	14.17	0.00
TRINITY_DN48725_c0_g1	0.00	0.00	10.60	0.00	0.00	10.77	0.00	0.00	10.01	0.00
TRINITY_DN48725_c0_g2	0.00	11.68	13.96	0.00	42.90	28.46	0.00	12.64	26.62	0.00
TRINITY_DN48725_c1_g1	0.00	0.00	0.00	0.00	0.00	0.00	0.00	0.00	0.00	0.00
TRINITY_DN487261_c0_g1	0.00	0.00	0.00	0.00	0.00	0.00	0.00	0.00	0.00	0.00
TRINITY_DN487261_c0_g2	0.00	0.00	0.00	0.00	0.00	0.00	0.00	0.00	0.00	0.00
TRINITY_DN487263_c0_g1	0.00	0.00	0.00	0.00	0.00	0.00	0.00	0.00	0.00	0.00
TRINITY_DN487266_c0_g1	0.00	0.00	0.00	0.00	0.00	0.00	0.00	0.00	0.00	0.00
TRINITY_DN487267_c0_g1	0.00	19.43	0.00	0.00	11.92	0.00	0.00	0.00	0.00	0.00
TRINITY_DN487268_c0_g1	0.00	0.00	19.41	0.00	0.00	0.00	0.00	0.00	0.00	0.00
TRINITY_DN487268_c1_g1	0.00	0.00	0.00	0.00	0.00	0.00	0.00	0.00	6.11	0.00
TRINITY_DN487269_c0_g1	0.00	222.54	361.04	267.71	542.35	165.19	127.74	151.12	1340.58	55.44
TRINITY_DN48726_c0_g1	0.00	0.00	10.12	0.00	0.00	10.23	0.00	0.00	9.52	0.00
TRINITY_DN48726_c0_g2	0.00	0.00	13.29	0.00	0.00	0.00	8.34	14.18	0.00	0.00
TRINITY_DN48726_c0_g3	0.00	2.53	2.67	0.00	0.00	0.00	2.80	1.88	20.50	0.00
TRINITY_DN48726_c3_g1	0.00	0.00	0.00	0.00	0.00	0.00	0.00	0.00	0.00	0.00
TRINITY_DN487270_c0_g1	0.00	0.00	0.00	0.00	0.00	0.00	0.00	0.00	5.07	0.00
TRINITY_DN487271_c0_g1	0.00	0.00	0.00	2.42	0.00	0.00	0.00	0.00	37.87	0.00
TRINITY_DN487272_c0_g1	0.00	6.67	3.92	14.42	0.00	0.00	0.00	0.00	18.66	0.00
TRINITY_DN487272_c1_g1	0.00	0.00	0.00	0.00	36.73	0.00	0.00	0.00	0.00	0.00
TRINITY_DN487273_c0_g1	0.00	1.74	0.00	1.28	0.00	0.00	0.00	0.00	0.00	0.00
TRINITY_DN487273_c1_g1	0.00	0.00	0.00	0.00	0.00	0.00	0.00	16.61	17.33	0.00
TRINITY_DN487274_c0_g1	0.00	0.00	0.00	0.00	0.00	0.00	0.00	0.00	0.00	0.00
TRINITY_DN487275_c0_g1	0.00	0.00	0.00	0.00	0.00	13.34	0.00	0.00	0.00	0.00
TRINITY_DN487277_c0_g1	0.00	0.00	0.00	0.00	0.00	0.00	11.21	0.00	30.10	0.00
TRINITY_DN487278_c0_g1	0.00	5.06	0.00	7.49	3.09	9.20	0.00	2.75	8.71	0.00
TRINITY_DN487278_c0_g2	0.00	0.00	0.00	0.00	0.00	0.00	0.00	0.00	0.00	0.00
TRINITY_DN487278_c1_g1	0.00	0.00	19.01	11.45	0.00	0.00	16.95	0.00	0.00	0.00
TRINITY_DN48727_c0_g1	0.00	0.00	0.00	0.00	0.00	0.00	2.42	0.00	3.82	0.00
TRINITY_DN48727_c0_g2	0.00	0.00	13.31	16.33	19.40	0.00	3.48	8.73	27.40	1.73
TRINITY_DN487280_c0_g1	0.00	4.07	4.95	0.00	0.00	0.00	0.00	0.00	0.00	0.00
TRINITY_DN487280_c1_g1	0.00	0.00	0.00	0.00	2.90	2.83	0.00	0.00	1.37	0.00
TRINITY_DN487282_c0_g1	0.00	3.19	0.00	0.00	5.88	3.85	1.76	0.00	11.08	0.00
TRINITY_DN487283_c1_g1	0.00	0.00	0.00	10.59	0.00	0.00	0.00	0.00	0.00	0.00
TRINITY_DN487284_c0_g1	0.00	0.00	0.00	0.00	0.00	0.00	0.00	0.00	2.96	0.00
TRINITY_DN487284_c1_g1	0.00	0.00	0.00	2.02	0.00	0.00	0.00	0.00	0.00	0.00
TRINITY_DN487285_c0_g1	0.00	0.00	23.99	0.00	24.49	0.00	0.00	0.00	0.00	0.00
TRINITY_DN487286_c1_g1	0.00	0.00	0.00	0.00	0.00	0.00	0.00	0.00	6.90	0.00
TRINITY_DN487287_c0_g1	0.00	0.00	0.00	0.00	17.05	0.00	0.00	0.00	0.00	0.00
TRINITY_DN487288_c0_g1	0.00	0.00	0.00	0.00	19.04	0.00	5.69	0.00	3.14	0.00
TRINITY_DN487289_c0_g1	0.00	0.00	0.00	1.34	0.00	0.00	0.00	0.00	6.33	0.00
TRINITY_DN48728_c0_g1	0.00	34.54	34.05	72.54	62.45	12.95	20.49	9.87	173.53	11.56
TRINITY_DN48728_c1_g1	0.00	0.00	0.00	0.00	0.00	0.00	0.00	0.00	0.00	0.00
TRINITY_DN487291_c0_g1	0.00	24.19	0.00	2.96	0.00	0.00	0.00	0.00	0.00	0.00
TRINITY_DN487292_c0_g1	0.00	0.00	9.13	0.00	9.22	0.00	0.00	0.00	0.00	0.00
TRINITY_DN487293_c0_g1	0.00	0.00	0.00	0.00	0.00	0.00	0.00	0.00	0.00	0.00
TRINITY_DN487293_c0_g2	0.00	0.00	0.00	0.00	0.00	0.00	0.00	0.00	0.00	0.00
TRINITY_DN487294_c0_g1	0.00	0.00	12.56	15.13	0.00	0.00	0.00	0.00	11.75	0.00
TRINITY_DN487294_c0_g2	0.00	0.00	0.00	0.00	14.39	0.00	0.00	0.00	0.00	0.00
TRINITY_DN487295_c0_g1	0.00	0.00	0.00	0.00	0.00	0.00	0.00	0.00	0.00	0.00
TRINITY_DN487297_c0_g1	0.00	0.00	0.00	0.00	10.18	0.00	0.00	0.00	0.00	0.00
TRINITY_DN487297_c2_g1	0.00	0.00	0.00	0.00	9.27	0.00	0.00	0.00	0.00	0.00
TRINITY_DN487297_c3_g1	0.00	0.00	16.96	10.23	0.00	0.00	0.00	0.00	32.25	0.00
TRINITY_DN487297_c4_g1	0.00	0.00	5.00	0.00	8.92	0.00	0.00	3.83	10.06	0.00
TRINITY_DN48729_c0_g1	0.00	0.00	0.00	10.12	15.33	0.00	0.00	0.00	0.00	0.00
TRINITY_DN48729_c0_g2	0.00	10.52	0.00	11.28	0.00	0.00	0.00	22.78	12.00	0.00
TRINITY_DN4872_c0_g1	0.00	0.00	0.00	0.00	24.60	8.22	0.00	0.00	7.90	0.00
TRINITY_DN4872_c15_g1	0.00	0.00	27.65	0.00	0.00	0.00	0.00	0.00	17.36	0.00
TRINITY_DN4872_c1_g1	0.00	20.60	20.01	1.55	13.54	7.80	3.35	0.00	34.54	8.89
TRINITY_DN4872_c2_g1	0.00	0.00	0.00	0.00	0.00	0.00	0.00	0.00	21.26	0.00
TRINITY_DN4872_c3_g1	0.00	0.00	0.00	0.00	0.00	0.00	0.00	0.00	0.00	0.00
TRINITY_DN4872_c4_g1	0.00	12.20	0.00	32.24	12.08	0.00	0.00	26.49	0.00	0.00
TRINITY_DN4872_c5_g1	0.00	0.00	0.00	0.00	0.00	0.00	0.00	0.00	0.00	0.00
TRINITY_DN4872_c8_g1	0.00	0.00	15.13	3.50	22.88	8.61	0.00	0.00	38.20	0.00
TRINITY_DN4872_c9_g1	0.00	0.00	0.00	0.00	24.66	0.00	0.00	0.00	0.00	0.00
TRINITY_DN487301_c0_g1	0.00	0.00	0.00	0.00	0.00	0.00	0.00	0.00	0.00	0.00
TRINITY_DN487302_c0_g1	0.00	0.00	0.00	0.00	0.00	0.00	0.00	0.00	0.00	0.00
TRINITY_DN487304_c1_g1	0.00	0.00	0.00	5.43	0.00	0.00	0.00	0.00	8.52	0.00
TRINITY_DN487305_c0_g2	0.00	1.91	11.53	4.23	16.42	11.54	6.32	0.00	7.46	0.00
TRINITY_DN487307_c0_g1	0.00	0.00	0.00	13.50	11.46	0.00	0.00	0.00	0.00	0.00
TRINITY_DN487307_c1_g1	0.00	0.00	0.00	0.00	0.00	0.00	0.00	0.00	0.00	0.00
TRINITY_DN487308_c0_g1	0.00	0.00	0.00	0.00	0.00	0.00	0.00	0.00	0.00	0.00
TRINITY_DN48730_c0_g1	0.00	3.47	3.74	0.00	7.33	0.28	1.57	1.62	0.81	0.00
TRINITY_DN48730_c0_g2	0.77	16.01	12.54	20.69	47.37	10.77	7.49	9.07	81.20	4.87
TRINITY_DN48730_c1_g1	6.23	0.00	7.41	6.86	14.95	0.00	3.36	0.00	7.00	0.00
TRINITY_DN48730_c1_g2	0.00	0.00	0.00	0.00	0.00	0.00	0.00	0.00	0.00	0.00
TRINITY_DN487311_c0_g1	0.00	0.00	0.00	0.00	0.00	0.00	0.00	0.00	0.00	0.00
TRINITY_DN487311_c0_g2	0.00	13.83	5.60	30.41	28.06	5.64	0.00	0.00	26.22	0.00
TRINITY_DN487311_c3_g1	0.00	0.00	0.00	0.00	0.00	0.00	0.00	0.00	0.00	0.00
TRINITY_DN487311_c3_g2	0.00	0.00	3.65	8.47	3.68	8.36	0.00	8.24	19.06	0.00
TRINITY_DN487312_c0_g1	0.00	5.70	3.45	0.00	17.39	10.39	0.00	0.00	28.66	0.00
TRINITY_DN487315_c0_g1	0.00	0.00	3.18	0.00	0.00	0.00	0.00	0.00	0.00	0.00
TRINITY_DN487315_c0_g2	0.00	0.00	0.00	0.00	0.00	0.00	0.00	0.00	0.00	0.00
TRINITY_DN487316_c0_g1	0.00	0.00	0.00	0.00	14.44	0.00	0.00	0.00	0.00	0.00
TRINITY_DN487318_c0_g1	0.00	0.00	3.06	5.61	3.10	0.00	0.00	0.00	5.82	0.00
TRINITY_DN487319_c0_g1	0.00	0.00	0.00	0.00	0.00	0.00	0.00	0.00	0.00	0.00
TRINITY_DN48731_c0_g1	0.00	0.00	6.36	0.00	0.00	0.00	0.00	0.00	7.97	0.00
TRINITY_DN48731_c1_g2	0.00	0.00	7.56	4.60	0.00	0.00	0.00	0.00	0.00	0.00
TRINITY_DN48731_c2_g1	0.00	4.68	0.00	0.00	0.00	0.00	0.00	0.00	0.00	0.00
TRINITY_DN48731_c6_g1	0.00	0.00	0.00	5.48	0.00	0.00	0.00	0.00	15.55	0.00
TRINITY_DN48731_c7_g1	0.00	0.00	0.00	0.00	16.62	0.00	0.00	0.00	0.00	0.00
TRINITY_DN487323_c0_g1	0.00	0.00	0.00	10.95	0.00	0.00	0.00	0.00	17.33	0.00
TRINITY_DN487326_c0_g1	0.00	0.00	14.13	4.30	7.12	0.00	0.00	0.00	10.04	0.00
TRINITY_DN487327_c0_g1	51.40	0.00	0.00	1211.15	0.00	0.00	16.40	0.00	15.08	100.76
TRINITY_DN48732_c2_g1	0.00	17.37	0.00	16.81	17.29	0.00	0.00	4.09	39.51	17.50
TRINITY_DN48732_c2_g2	0.00	0.00	0.00	0.00	19.64	0.00	0.00	0.00	54.49	0.00
TRINITY_DN48732_c3_g1	0.00	0.00	0.00	0.00	0.00	0.00	0.00	0.00	56.53	0.00
TRINITY_DN487334_c1_g1	0.00	0.00	7.49	0.00	0.00	0.00	0.00	0.00	7.00	0.00
TRINITY_DN487338_c0_g1	0.00	6.10	0.00	0.00	0.00	0.00	0.00	0.00	13.87	0.00
TRINITY_DN487339_c0_g1	0.00	0.00	0.00	0.00	0.00	0.00	0.00	0.00	7.24	0.00
TRINITY_DN48733_c0_g1	0.00	0.00	0.00	0.00	0.00	0.00	0.00	0.00	0.00	0.00
TRINITY_DN48733_c1_g1	0.00	0.00	0.00	6.45	0.00	10.96	0.00	0.00	0.00	9.56
TRINITY_DN487341_c0_g1	0.00	0.00	0.00	0.00	0.00	0.00	0.00	0.00	0.00	0.00
TRINITY_DN487341_c0_g2	0.00	0.00	0.00	0.00	0.00	0.00	0.00	0.00	0.00	0.00
TRINITY_DN487343_c0_g1	0.00	3.68	21.61	0.10	6.01	0.30	4.31	0.73	0.00	1.43
TRINITY_DN487343_c0_g2	0.00	2.75	4.38	4.74	9.11	7.63	0.51	0.00	3.10	0.00
TRINITY_DN487343_c1_g1	0.00	0.00	0.00	10.76	0.00	0.00	0.00	0.00	17.01	0.00
TRINITY_DN487345_c0_g1	0.00	0.00	0.00	0.00	3.18	0.00	0.00	0.00	0.00	0.00
TRINITY_DN487345_c1_g1	0.00	0.00	0.00	0.00	16.90	0.00	0.00	0.00	0.00	0.00
TRINITY_DN487348_c0_g1	0.00	0.00	3.57	8.71	7.20	0.00	0.00	3.19	0.00	0.00
TRINITY_DN487348_c1_g1	0.00	4.35	0.00	0.00	0.00	0.00	0.00	0.00	4.96	0.00
TRINITY_DN48734_c0_g1	0.00	0.00	0.00	0.00	0.00	0.00	0.00	0.00	0.00	0.00
TRINITY_DN48734_c1_g1	0.00	0.00	0.00	0.00	0.00	0.00	0.00	0.00	0.00	0.00
TRINITY_DN487350_c0_g1	0.00	0.00	0.00	0.00	0.00	0.00	0.00	0.00	0.00	0.00
TRINITY_DN487351_c0_g1	0.00	0.00	0.00	17.38	0.00	14.65	0.00	0.00	0.00	0.00
TRINITY_DN487353_c0_g2	0.00	0.00	0.00	0.00	0.00	0.00	0.00	0.00	0.00	0.00
TRINITY_DN487354_c0_g1	0.00	0.00	0.00	0.00	19.55	0.00	0.00	0.00	0.00	0.00
TRINITY_DN487358_c0_g1	0.00	0.00	0.00	0.00	5.67	0.00	0.00	0.00	5.32	0.00
TRINITY_DN487359_c0_g1	0.00	0.00	2.71	0.00	0.00	7.87	0.00	0.00	2.50	0.00
TRINITY_DN48735_c0_g1	0.00	0.00	0.00	0.00	0.00	0.00	0.00	0.00	11.84	0.00
TRINITY_DN487360_c0_g1	0.00	0.00	16.69	0.00	34.41	0.00	0.00	0.00	0.00	0.00
TRINITY_DN487360_c2_g1	0.00	0.00	27.86	5.25	0.00	0.00	0.00	0.00	43.67	0.00
TRINITY_DN487362_c0_g1	0.00	0.00	0.00	0.00	0.00	0.00	0.00	0.00	18.60	0.00
TRINITY_DN487364_c1_g1	0.00	0.00	0.00	0.00	0.00	0.00	0.00	0.00	0.00	0.00
TRINITY_DN487366_c0_g1	0.00	0.00	6.51	0.00	0.00	0.00	0.00	0.00	0.00	0.00
TRINITY_DN487367_c0_g1	0.00	0.00	16.27	0.00	0.00	0.00	0.00	0.00	7.61	0.00
TRINITY_DN487368_c0_g1	0.00	0.00	0.00	0.00	0.00	0.00	0.00	0.00	0.00	0.00
TRINITY_DN487371_c0_g1	0.00	0.00	0.00	12.51	0.00	0.00	0.00	0.00	0.00	0.00
TRINITY_DN487372_c0_g1	0.00	0.00	0.00	0.00	0.00	0.00	0.00	0.00	28.42	0.00
TRINITY_DN487373_c0_g1	0.00	0.00	0.00	0.00	0.00	0.00	0.00	0.00	0.00	0.00
TRINITY_DN487373_c1_g1	0.00	0.00	0.00	0.00	47.62	15.77	0.00	0.00	14.71	0.00
TRINITY_DN487373_c2_g1	0.00	0.00	0.00	0.00	0.00	0.00	0.00	0.00	0.00	0.00
TRINITY_DN487374_c0_g1	0.00	5.30	0.00	3.87	12.91	13.01	0.00	0.00	12.06	0.00
TRINITY_DN487375_c1_g1	24.69	70.09	0.00	3699.14	71.58	56.95	37.53	0.00	133.18	74.75
TRINITY_DN487377_c0_g1	0.00	0.00	0.00	0.00	0.00	0.00	0.00	0.00	0.00	0.00
TRINITY_DN487377_c1_g1	0.00	0.00	0.00	0.00	0.00	0.00	0.00	0.00	0.00	0.00
TRINITY_DN487378_c0_g1	0.00	0.00	0.00	0.00	0.00	0.00	0.00	0.00	0.00	0.00
TRINITY_DN487378_c0_g2	0.00	0.00	0.00	0.00	6.15	0.00	0.00	0.00	9.53	0.00
TRINITY_DN487378_c0_g3	0.00	0.00	0.00	2.28	0.00	0.00	0.00	0.00	0.00	0.00
TRINITY_DN487378_c1_g1	0.00	0.00	0.00	0.00	0.00	35.80	0.00	0.00	0.00	0.00
TRINITY_DN487379_c1_g1	0.00	0.00	0.00	0.00	34.05	0.00	0.00	0.00	0.00	0.00
TRINITY_DN487379_c1_g2	0.00	0.00	0.00	0.00	0.00	0.00	0.00	0.00	2.29	0.00
TRINITY_DN487379_c2_g1	0.00	0.00	3.15	9.60	3.18	0.00	0.00	5.66	14.93	0.00
TRINITY_DN48737_c0_g1	0.00	0.00	0.00	13.50	0.00	0.00	0.00	0.00	21.28	0.00
TRINITY_DN48737_c0_g2	0.00	5.13	17.30	0.00	0.00	0.00	0.00	0.00	0.00	0.00
TRINITY_DN48737_c0_g3	1.41	4.07	12.05	1.07	3.32	0.00	0.00	0.00	0.81	0.00
TRINITY_DN487380_c0_g1	0.00	0.00	0.00	0.00	0.00	0.00	0.00	0.00	0.00	15.46
TRINITY_DN487381_c0_g1	0.00	0.00	4.00	0.00	0.00	4.02	3.63	0.00	7.54	0.00
TRINITY_DN487385_c1_g1	0.00	0.00	0.00	0.00	21.80	0.00	0.00	0.00	0.00	0.00
TRINITY_DN487385_c1_g2	0.00	0.00	0.00	7.36	0.00	0.00	10.99	21.99	0.00	0.00
TRINITY_DN487385_c3_g1	0.00	0.00	0.00	0.00	7.41	0.00	0.00	6.49	6.90	0.00
TRINITY_DN487385_c4_g1	0.00	0.00	0.00	0.00	0.00	0.00	0.00	0.00	15.07	0.00
TRINITY_DN487385_c5_g1	0.00	0.00	0.00	0.00	33.52	0.00	0.00	0.00	0.00	0.00
TRINITY_DN487386_c0_g1	0.00	0.00	0.00	10.23	0.00	0.00	0.00	0.00	16.12	0.00
TRINITY_DN487387_c0_g1	0.00	0.00	0.00	0.00	0.00	0.00	0.00	0.00	0.00	0.00
TRINITY_DN48738_c0_g1	0.00	0.00	0.00	0.00	0.00	0.00	0.00	0.00	0.00	0.00
TRINITY_DN48738_c1_g1	0.00	0.00	0.00	3.72	0.00	0.00	0.00	0.00	4.00	0.00
TRINITY_DN487392_c0_g1	0.00	10.32	0.00	0.00	0.00	12.63	0.00	0.00	0.00	0.00
TRINITY_DN487393_c0_g1	0.00	0.00	0.00	0.00	0.00	0.00	0.00	0.00	3.20	1.52
TRINITY_DN487393_c1_g1	0.00	0.00	4.87	1.42	0.00	0.00	0.00	0.00	0.00	0.00
TRINITY_DN487394_c0_g1	0.00	0.00	0.00	0.00	0.00	0.00	0.00	0.00	4.18	0.00
TRINITY_DN487395_c0_g1	0.00	0.00	3.46	0.00	0.00	0.00	0.00	0.00	9.81	0.00
TRINITY_DN487396_c0_g1	0.00	0.00	0.00	3.81	0.00	0.00	0.00	0.00	0.00	0.00
TRINITY_DN487397_c0_g2	0.00	0.00	15.17	0.00	42.06	0.00	0.00	0.00	10.18	0.00
TRINITY_DN487397_c10_g1	0.00	0.00	0.00	0.00	0.00	0.00	0.00	0.00	0.00	0.00
TRINITY_DN487397_c11_g1	0.00	0.00	0.00	0.00	37.82	0.00	0.00	0.00	6.62	0.00
TRINITY_DN487397_c14_g1	0.00	0.00	0.00	0.00	0.00	0.00	0.00	0.00	0.00	0.00
TRINITY_DN487397_c19_g1	0.00	0.00	0.00	0.00	0.00	0.00	0.00	0.00	0.00	0.00
TRINITY_DN487397_c1_g1	0.00	0.00	0.00	0.00	0.00	0.00	0.00	0.00	0.00	0.00
TRINITY_DN487397_c2_g1	0.00	18.30	0.00	0.00	7.45	0.00	0.00	0.00	0.00	0.00
TRINITY_DN487397_c4_g1	0.00	0.00	0.00	0.00	0.00	0.00	0.00	0.00	0.00	0.00
TRINITY_DN487397_c7_g1	0.00	2.70	9.81	3.99	6.60	0.00	0.00	0.00	12.40	0.00
TRINITY_DN487397_c8_g1	0.00	0.00	0.00	0.00	42.32	0.00	0.00	0.00	13.12	0.00
TRINITY_DN487397_c9_g1	0.00	0.00	6.30	15.19	0.00	0.00	0.00	0.00	11.81	0.00
TRINITY_DN487399_c0_g1	0.00	18.04	0.00	0.00	0.00	0.00	0.00	0.00	0.00	0.00
TRINITY_DN48739_c0_g1	0.00	0.00	0.00	8.99	0.00	0.00	0.00	0.00	0.00	0.00
TRINITY_DN48739_c1_g1	0.00	0.00	33.76	5.04	0.00	8.53	0.00	0.00	15.68	0.00
TRINITY_DN48739_c1_g2	0.00	0.00	90.52	0.00	15.49	0.00	26.98	0.00	19.08	0.00
TRINITY_DN48739_c4_g1	0.00	0.00	0.00	3.99	0.00	0.00	0.00	0.00	12.44	0.00
TRINITY_DN4873_c0_g1	0.00	3.82	3.41	0.00	19.32	11.72	0.00	0.00	2.95	2.79
TRINITY_DN487400_c2_g1	0.00	0.00	0.00	0.00	0.00	0.00	0.00	0.00	0.00	0.00
TRINITY_DN487401_c0_g1	0.00	0.00	0.00	0.00	0.00	0.00	0.00	0.00	0.00	0.00
TRINITY_DN487402_c0_g1	0.00	0.00	0.00	0.00	0.00	0.00	0.00	12.36	0.00	0.00
TRINITY_DN487403_c1_g3	0.00	0.00	17.59	0.00	36.16	0.00	0.00	0.00	16.89	0.00
TRINITY_DN487404_c0_g1	0.00	1.28	1.53	1.70	5.75	4.01	0.00	0.00	3.53	0.00
TRINITY_DN487404_c0_g2	1.56	0.00	5.44	4.68	2.95	2.51	0.00	3.34	14.93	0.00
TRINITY_DN487405_c0_g1	0.00	0.00	0.00	0.00	0.00	0.00	8.93	0.00	9.40	0.00
TRINITY_DN487405_c1_g1	0.00	0.00	0.00	0.00	0.00	0.00	0.00	0.00	0.00	0.00
TRINITY_DN487406_c0_g1	0.00	0.00	0.00	0.00	11.36	0.00	0.00	0.00	0.00	0.00
TRINITY_DN487407_c0_g1	0.00	0.00	0.00	0.00	0.00	0.00	0.00	3.51	0.00	3.51
TRINITY_DN487407_c0_g2	0.00	0.00	10.78	3.25	0.00	0.00	0.00	0.00	6.27	0.00
TRINITY_DN487408_c0_g1	0.00	0.00	0.00	0.00	0.00	0.00	0.00	0.00	46.58	0.00
TRINITY_DN487409_c0_g1	0.00	0.00	0.00	7.20	11.96	0.00	0.00	0.00	11.18	0.00
TRINITY_DN48740_c0_g1	0.00	0.00	3.21	0.00	6.49	0.00	0.00	0.00	3.05	0.00
TRINITY_DN48740_c0_g2	0.00	44.69	0.00	0.00	0.00	0.00	0.00	12.09	0.00	0.00
TRINITY_DN487410_c0_g1	0.00	0.00	0.00	26.15	0.00	0.00	0.00	0.00	0.00	0.00
TRINITY_DN487411_c0_g1	0.00	0.00	0.00	0.00	0.00	0.00	0.00	0.00	0.00	0.00
TRINITY_DN487412_c0_g1	0.00	0.00	0.00	0.00	0.00	0.00	0.00	0.00	0.00	0.00
TRINITY_DN487415_c0_g1	0.00	0.00	0.00	0.00	0.00	0.00	0.00	0.00	0.00	0.00
TRINITY_DN487415_c1_g1	0.00	0.00	36.98	0.00	0.00	0.00	0.00	0.00	0.00	0.00
TRINITY_DN487416_c0_g1	0.00	0.00	0.00	0.00	0.00	0.00	0.00	0.00	0.00	0.00
TRINITY_DN487418_c0_g1	0.00	0.00	3.94	2.40	0.00	0.00	0.00	0.00	7.43	0.00
TRINITY_DN487419_c0_g1	0.00	0.00	0.00	10.76	0.00	0.00	0.00	0.00	51.03	0.00
TRINITY_DN48741_c0_g1	0.00	0.00	0.00	0.00	0.00	0.00	0.00	1.60	8.41	0.00
TRINITY_DN48741_c0_g2	0.00	0.00	0.00	0.00	10.41	0.00	4.68	0.00	14.66	0.00
TRINITY_DN48741_c0_g4	0.00	0.00	14.41	0.00	0.00	0.00	0.00	0.00	13.71	0.00
TRINITY_DN48741_c1_g1	0.00	0.00	0.00	0.00	0.00	0.00	11.64	0.00	0.00	0.00
TRINITY_DN48741_c4_g1	0.00	0.00	0.00	2.81	4.66	0.00	0.00	0.00	0.00	0.00
TRINITY_DN48741_c6_g1	0.00	0.00	0.00	0.00	11.32	0.00	0.00	0.00	0.00	0.00
TRINITY_DN487420_c0_g1	0.00	2.27	0.00	1.68	0.00	5.45	0.00	1.27	1.32	0.00
TRINITY_DN487423_c1_g1	0.00	0.00	0.00	8.90	15.13	0.00	0.00	0.00	14.01	0.00
TRINITY_DN487424_c0_g1	0.00	1.85	0.00	0.00	4.54	2.23	0.00	0.00	2.13	0.00
TRINITY_DN487428_c0_g1	0.00	0.00	0.00	0.00	0.00	0.00	0.00	0.00	0.00	0.00
TRINITY_DN487428_c0_g2	0.00	0.00	0.00	0.00	0.00	0.00	0.00	0.00	0.00	0.00
TRINITY_DN487428_c0_g3	0.00	0.00	0.00	0.00	4.59	0.00	0.00	0.00	8.64	0.00
TRINITY_DN487428_c0_g4	0.00	0.00	0.00	0.00	0.00	0.00	0.00	0.00	0.00	0.00
TRINITY_DN487428_c1_g1	7.06	0.00	0.00	0.00	11.31	0.00	5.08	0.00	0.00	0.00
TRINITY_DN487429_c1_g1	0.00	0.00	9.52	2.88	4.78	0.00	0.00	0.00	40.16	0.00
TRINITY_DN48742_c0_g1	0.00	0.00	20.59	1.61	2.68	20.88	0.00	0.00	19.40	0.00
TRINITY_DN487430_c0_g1	0.00	0.00	0.00	1.98	0.00	0.00	0.00	0.00	0.00	0.00
TRINITY_DN487431_c0_g1	0.00	0.00	0.00	0.00	0.00	19.82	0.00	0.00	37.02	0.00
TRINITY_DN487432_c0_g1	0.00	0.00	32.51	0.00	0.00	0.00	0.00	0.00	0.00	0.00
TRINITY_DN487432_c1_g1	0.00	0.00	0.00	0.00	0.00	0.00	0.00	0.00	10.76	0.00
TRINITY_DN487434_c0_g1	0.00	28.76	0.00	0.00	11.76	0.00	10.39	10.34	10.92	0.00
TRINITY_DN487435_c0_g1	0.00	0.00	0.00	0.00	3.80	0.00	0.00	0.00	0.00	0.00
TRINITY_DN487437_c0_g1	0.00	0.00	0.00	0.00	0.00	0.00	0.00	0.00	2.03	0.00
TRINITY_DN487438_c0_g1	0.00	0.00	0.00	0.00	0.00	0.00	0.00	0.00	5.66	0.00
TRINITY_DN487439_c0_g1	0.00	4.22	0.00	1.55	12.91	2.55	2.32	7.90	2.43	0.00
TRINITY_DN487439_c1_g1	0.00	0.00	0.00	0.00	0.00	0.00	0.00	0.00	0.00	0.00
TRINITY_DN48743_c0_g1	0.00	0.00	0.00	0.00	0.00	0.00	0.00	0.00	0.00	0.00
TRINITY_DN487440_c0_g1	0.00	0.00	0.00	0.00	0.00	0.00	0.00	0.00	0.00	0.00
TRINITY_DN487441_c1_g2	0.00	0.00	0.00	0.00	8.55	0.00	0.00	0.00	0.00	0.00
TRINITY_DN487442_c0_g1	0.00	0.00	0.00	2.79	9.27	0.00	0.00	4.08	4.33	4.10
TRINITY_DN487444_c0_g1	0.00	0.00	0.00	0.00	0.00	0.00	0.00	0.00	0.00	0.00
TRINITY_DN487445_c0_g1	0.00	0.00	0.00	0.00	5.75	5.78	0.00	0.00	0.00	0.00
TRINITY_DN487446_c1_g1	0.00	0.00	0.00	0.00	0.00	0.00	0.00	0.00	0.00	0.00
TRINITY_DN487448_c0_g1	0.00	0.00	0.00	0.00	0.00	34.66	0.00	0.00	0.00	0.00
TRINITY_DN48744_c1_g1	3.42	0.00	0.00	1.80	0.00	0.00	0.00	0.00	19.19	0.00
TRINITY_DN48744_c1_g2	0.00	5.05	0.00	0.00	0.00	0.00	0.00	0.00	0.00	0.00
TRINITY_DN48744_c1_g3	0.00	3.20	3.74	11.38	49.00	7.51	13.57	6.67	35.28	6.67
TRINITY_DN48744_c1_g4	8.87	34.32	64.36	24.74	96.77	0.00	0.00	46.10	78.11	0.00
TRINITY_DN487450_c0_g1	0.00	0.00	0.00	0.00	0.00	0.00	0.00	0.00	0.00	0.00
TRINITY_DN487451_c0_g1	0.00	0.00	0.00	0.00	0.00	0.00	0.00	0.00	18.66	0.00
TRINITY_DN487453_c0_g3	0.00	0.00	18.49	0.00	0.00	0.00	0.00	0.00	0.00	0.00
TRINITY_DN487453_c1_g1	0.00	0.00	0.00	0.00	17.43	0.00	0.00	0.00	0.00	0.00
TRINITY_DN487453_c2_g1	0.00	0.00	0.00	4.86	0.00	4.02	0.00	0.00	6.54	0.00
TRINITY_DN487453_c4_g1	9.89	0.00	0.00	0.00	23.20	0.00	0.00	0.00	10.76	0.00
TRINITY_DN487453_c6_g1	0.00	0.00	0.00	0.00	0.00	0.00	0.00	0.00	0.00	0.00
TRINITY_DN487454_c0_g1	0.00	0.00	0.00	0.00	0.00	0.00	0.00	0.00	0.00	0.00
TRINITY_DN487456_c0_g1	0.00	0.00	0.00	0.00	0.00	0.00	0.00	0.00	0.00	0.00
TRINITY_DN487456_c0_g2	0.00	0.00	1.79	1.10	1.83	0.00	0.00	1.65	12.09	0.00
TRINITY_DN487457_c0_g1	0.00	0.00	0.00	2.38	0.00	0.00	0.00	0.00	7.37	0.00
TRINITY_DN487457_c0_g3	0.00	0.00	0.00	0.00	0.00	0.00	0.00	7.83	4.15	0.00
TRINITY_DN487457_c1_g1	0.00	3.35	0.00	7.38	4.08	4.08	0.00	0.00	3.82	0.00
TRINITY_DN487457_c2_g1	8.82	8.53	0.00	6.15	0.00	0.00	0.00	0.00	0.00	0.00
TRINITY_DN487457_c3_g1	0.00	0.00	5.88	0.00	0.00	0.00	0.00	0.00	0.00	0.00
TRINITY_DN487459_c0_g1	0.00	0.00	0.00	0.00	0.00	0.00	0.00	0.00	0.00	0.00
TRINITY_DN48745_c0_g1	0.00	9.49	18.31	16.71	45.64	3.45	0.00	15.35	35.68	0.00
TRINITY_DN48745_c0_g3	0.00	0.00	0.00	0.00	25.56	0.00	11.21	0.00	0.00	0.00
TRINITY_DN48745_c1_g1	0.00	0.00	0.00	5.89	0.00	0.00	0.00	0.00	0.00	0.00
TRINITY_DN487460_c0_g1	0.00	0.00	0.00	0.00	0.00	0.00	0.00	0.00	6.06	0.00
TRINITY_DN487460_c1_g1	0.00	0.00	0.00	0.00	0.00	0.00	0.00	0.00	0.00	0.00
TRINITY_DN487461_c0_g1	0.00	0.00	14.50	0.00	4.22	0.00	0.00	0.00	0.00	0.00
TRINITY_DN487461_c0_g2	0.00	0.00	0.00	18.39	0.00	0.00	0.00	0.00	0.00	0.00
TRINITY_DN487462_c0_g1	0.00	0.00	14.49	13.03	0.00	7.34	0.00	6.36	6.77	0.00
TRINITY_DN487463_c0_g1	0.00	0.00	0.00	3.51	0.00	0.00	0.00	0.00	0.00	0.00
TRINITY_DN487463_c1_g1	0.00	0.00	0.00	0.00	0.00	40.25	0.00	0.00	0.00	0.00
TRINITY_DN487464_c0_g1	0.00	0.00	0.00	0.00	0.00	0.00	0.00	0.00	0.00	0.00
TRINITY_DN487466_c0_g1	0.00	0.00	0.00	0.00	21.10	0.00	0.00	0.00	0.00	0.00
TRINITY_DN487467_c0_g1	0.00	0.00	0.00	0.00	0.00	0.00	0.00	0.00	0.00	0.00
TRINITY_DN487467_c0_g2	0.00	0.00	0.00	0.00	6.80	0.00	0.00	0.00	6.39	0.00
TRINITY_DN487468_c0_g1	0.00	0.00	0.00	0.00	0.00	0.00	0.00	0.00	15.90	0.00
TRINITY_DN487469_c0_g1	0.00	0.00	0.00	4.42	7.41	7.47	0.00	0.00	0.00	0.00
TRINITY_DN48746_c1_g1	0.00	0.00	0.00	0.00	0.00	0.00	0.00	0.00	21.03	0.00
TRINITY_DN48746_c1_g2	0.00	0.00	18.05	22.48	9.15	0.00	32.23	0.00	0.00	0.00
TRINITY_DN48746_c4_g1	0.00	0.00	0.00	0.00	0.00	0.00	0.00	0.00	15.29	0.00
TRINITY_DN48746_c8_g1	0.00	0.00	0.00	26.55	16.16	0.00	0.00	0.00	0.00	0.00
TRINITY_DN48746_c9_g1	0.00	0.00	0.00	0.00	13.90	0.00	0.00	0.00	12.92	0.00
TRINITY_DN487470_c0_g1	0.00	0.00	0.00	2.59	0.00	21.52	0.00	3.79	4.02	0.00
TRINITY_DN487471_c1_g1	0.00	0.00	0.00	0.00	0.00	0.00	0.00	0.00	0.00	0.00
TRINITY_DN487472_c0_g1	0.00	0.00	0.00	0.00	31.24	0.00	0.00	0.00	0.00	0.00
TRINITY_DN487473_c0_g1	0.00	0.00	0.00	3.60	0.00	7.90	9.07	6.88	7.78	0.00
TRINITY_DN487473_c0_g2	0.00	0.00	0.00	0.00	0.00	0.00	0.00	0.00	0.00	0.00
TRINITY_DN487473_c0_g3	0.00	5.50	6.70	24.50	0.00	14.86	6.01	5.90	46.78	5.95
TRINITY_DN487474_c0_g1	0.00	0.00	0.00	13.16	0.00	0.00	0.00	0.00	0.00	0.00
TRINITY_DN487474_c0_g2	0.00	0.00	0.00	5.15	17.37	0.00	0.00	0.00	8.07	0.00
TRINITY_DN487474_c1_g1	0.00	14.27	23.56	3.49	23.16	0.00	0.00	0.00	0.00	0.00
TRINITY_DN487474_c1_g2	0.00	1.42	5.11	1.05	12.99	3.41	0.00	0.00	0.00	0.00
TRINITY_DN487474_c1_g3	0.00	0.00	0.00	0.00	0.00	0.00	0.00	0.00	0.00	0.00
TRINITY_DN487474_c2_g1	0.00	0.00	0.00	9.34	11.61	0.00	0.00	0.00	0.00	0.00
TRINITY_DN487474_c4_g1	0.00	0.00	0.00	0.00	0.00	7.38	1.69	1.70	3.55	1.68
TRINITY_DN487474_c5_g1	0.00	0.00	3.47	0.00	0.00	0.00	0.00	0.00	0.00	0.00
TRINITY_DN487474_c6_g1	0.00	0.00	0.00	0.00	0.00	0.00	0.00	0.00	0.00	0.00
TRINITY_DN487474_c7_g1	0.00	0.00	0.00	0.00	0.00	0.00	0.00	0.00	16.27	0.00
TRINITY_DN487476_c0_g1	0.00	0.00	0.00	1.90	6.29	18.73	0.00	5.59	5.90	0.00
TRINITY_DN48747_c0_g2	0.00	0.00	0.00	0.00	0.00	0.00	0.00	0.00	9.45	0.00
TRINITY_DN48747_c1_g1	0.00	11.10	0.00	0.00	20.33	6.84	0.00	0.00	12.64	0.00
TRINITY_DN48747_c3_g1	0.00	0.00	0.00	6.89	0.00	0.00	0.00	0.00	4.31	0.00
TRINITY_DN48747_c4_g1	0.00	0.00	0.00	0.00	0.00	0.00	0.00	0.00	0.00	0.00
TRINITY_DN48747_c5_g1	0.00	0.00	0.00	0.00	0.00	0.00	0.00	0.00	16.70	0.00
TRINITY_DN487480_c0_g1	0.00	0.00	0.00	10.59	0.00	0.00	0.00	0.00	0.00	0.00
TRINITY_DN487480_c0_g2	0.00	25.89	10.42	0.00	0.00	0.00	0.00	0.00	9.83	0.00
TRINITY_DN487483_c0_g1	0.00	0.00	0.00	0.00	0.00	0.00	0.00	0.00	0.00	0.00
TRINITY_DN487485_c0_g1	0.00	0.00	0.00	6.76	6.74	2.21	2.02	2.01	0.00	0.00
TRINITY_DN487488_c0_g1	0.00	0.00	0.00	0.00	0.00	0.00	0.00	0.00	3.58	0.00
TRINITY_DN487489_c0_g1	0.00	0.00	0.00	0.00	0.00	0.00	0.00	13.47	0.00	0.00
TRINITY_DN487489_c1_g1	0.00	0.00	0.00	0.00	16.62	0.00	0.00	14.59	15.29	0.00
TRINITY_DN48748_c0_g1	9.68	20.70	39.33	10.20	72.27	27.56	8.46	7.27	24.92	9.27
TRINITY_DN48748_c0_g2	0.00	29.25	15.12	19.97	17.62	5.37	10.71	8.11	47.88	3.20
TRINITY_DN48748_c1_g1	0.00	0.00	0.00	0.00	12.79	0.00	0.00	0.00	0.00	0.00
TRINITY_DN48748_c1_g3	0.00	0.00	0.00	14.00	8.06	0.00	5.22	0.00	54.32	0.00
TRINITY_DN48748_c1_g4	0.00	0.00	5.01	11.22	0.00	0.00	2.79	0.00	20.36	0.00
TRINITY_DN48748_c1_g5	0.00	3.57	0.00	0.00	0.00	0.00	0.00	0.00	14.13	0.00
TRINITY_DN48748_c1_g7	0.00	0.00	15.23	0.00	0.00	0.00	0.00	0.00	115.84	0.00
TRINITY_DN48748_c2_g1	12.63	0.00	7.14	0.00	0.00	0.00	0.00	6.46	6.80	0.00
TRINITY_DN48748_c9_g1	0.00	0.00	0.00	0.00	0.00	0.00	0.00	0.00	0.00	0.00
TRINITY_DN487494_c0_g1	0.00	16.34	0.00	23.74	0.00	0.00	0.00	0.00	37.69	0.00
TRINITY_DN487494_c1_g1	0.00	0.00	0.00	0.00	30.26	0.00	0.00	0.00	0.00	0.00
TRINITY_DN487494_c3_g1	0.00	0.00	0.00	0.00	0.00	0.00	0.00	0.00	0.00	0.00
TRINITY_DN487494_c5_g1	0.00	0.00	0.00	0.00	0.00	0.00	0.00	0.00	0.00	0.00
TRINITY_DN487494_c7_g1	0.00	0.00	0.00	0.00	0.00	17.15	0.00	0.00	0.00	0.00
TRINITY_DN487494_c8_g1	0.00	0.00	0.00	0.00	0.00	0.00	0.00	0.00	0.00	0.00
TRINITY_DN487494_c9_g1	0.00	0.00	18.37	0.00	0.00	0.00	0.00	0.00	0.00	0.00
TRINITY_DN487496_c0_g1	0.00	0.00	0.00	0.00	8.39	0.00	0.00	0.00	0.00	0.00
TRINITY_DN487498_c0_g1	0.00	0.00	0.00	0.00	0.00	0.00	0.00	0.00	0.00	0.00
TRINITY_DN487498_c0_g2	0.00	0.00	0.00	0.00	6.03	6.08	0.00	5.31	11.28	0.00
TRINITY_DN487499_c0_g1	0.00	0.00	5.56	0.99	10.29	0.00	0.00	0.00	2.33	0.00
TRINITY_DN48749_c0_g1	0.00	0.00	0.00	0.00	0.00	0.00	0.00	0.00	0.00	0.00
TRINITY_DN48749_c1_g1	0.00	0.00	4.08	0.00	1.28	1.02	0.00	0.96	0.00	0.00
TRINITY_DN48749_c2_g1	0.00	0.00	6.93	0.00	10.49	0.00	6.31	0.00	0.00	3.10
TRINITY_DN48749_c5_g1	0.00	0.00	0.00	0.00	0.00	0.00	0.00	0.00	9.25	0.00
TRINITY_DN48749_c7_g1	0.00	0.00	0.00	0.00	0.00	0.00	0.00	0.00	0.00	0.00
TRINITY_DN48749_c8_g1	0.00	0.00	0.00	1.92	0.00	0.00	0.00	0.00	0.00	0.00
TRINITY_DN4874_c0_g1	4.17	78.33	135.66	108.29	193.16	85.87	26.84	53.82	320.50	17.23
TRINITY_DN4874_c0_g2	0.00	9.89	60.92	29.00	106.95	24.25	32.02	21.42	166.66	3.31
TRINITY_DN4874_c0_g3	0.00	0.00	0.00	0.00	9.82	0.00	0.00	0.00	0.00	0.00
TRINITY_DN4874_c0_g5	0.00	0.00	0.00	2.94	0.00	0.00	0.00	0.00	0.00	0.00
TRINITY_DN4874_c0_g6	0.00	0.00	0.00	0.00	0.00	0.00	0.00	0.00	0.00	0.00
TRINITY_DN4874_c1_g1	0.00	0.00	0.00	0.00	0.94	9.37	0.00	1.08	6.83	1.44
TRINITY_DN4874_c2_g1	0.00	0.00	0.00	7.48	0.00	0.00	0.00	0.00	0.00	0.00
TRINITY_DN487501_c0_g1	0.00	0.00	0.00	0.00	0.00	0.00	0.00	0.00	0.00	0.00
TRINITY_DN487502_c0_g1	0.00	4.84	0.00	7.13	14.82	2.93	0.00	0.00	9.58	5.24
TRINITY_DN487504_c0_g1	0.00	0.00	0.00	0.00	20.74	0.00	0.00	0.00	0.00	0.00
TRINITY_DN487505_c0_g1	0.00	0.00	36.74	0.00	0.00	0.00	0.00	0.00	0.00	0.00
TRINITY_DN487506_c0_g1	0.00	0.00	0.00	0.00	0.00	0.00	0.00	0.00	0.00	9.26
TRINITY_DN487507_c1_g1	0.00	0.00	0.00	0.00	20.14	0.00	0.00	0.00	0.00	0.00
TRINITY_DN48750_c0_g1	0.00	0.00	0.00	0.00	52.58	13.05	0.00	16.61	0.00	0.00
TRINITY_DN48750_c1_g1	0.00	16.46	0.00	0.00	10.06	0.00	0.00	0.00	0.00	0.00
TRINITY_DN487511_c0_g1	0.00	0.00	0.00	0.00	17.80	0.00	0.00	0.00	0.00	0.00
TRINITY_DN487515_c0_g1	0.00	0.00	0.00	0.00	0.00	0.00	0.00	0.00	0.00	0.00
TRINITY_DN487515_c0_g2	0.00	0.00	0.00	0.00	0.00	0.00	0.00	0.00	0.00	0.00
TRINITY_DN487516_c0_g1	0.00	0.00	0.00	0.00	0.00	0.00	0.00	0.00	0.00	0.00
TRINITY_DN487518_c0_g1	0.00	0.00	10.54	3.18	5.28	0.00	0.00	0.00	0.00	0.00
TRINITY_DN48751_c0_g1	0.00	0.00	0.00	0.00	0.00	0.00	0.00	0.00	27.13	0.00
TRINITY_DN48751_c1_g1	0.00	0.00	0.00	0.00	0.00	0.00	0.00	0.00	64.49	0.00
TRINITY_DN48751_c4_g1	0.00	0.00	0.00	0.00	0.00	0.00	0.00	0.00	0.00	0.00
TRINITY_DN48751_c5_g1	0.00	0.00	0.00	0.00	0.00	0.00	0.00	0.00	0.00	0.00
TRINITY_DN487521_c0_g1	0.00	6.92	0.00	0.00	0.00	0.00	0.00	0.00	2.65	0.00
TRINITY_DN487522_c0_g1	0.00	0.00	1.86	1.14	0.00	0.00	0.00	0.00	5.36	0.00
TRINITY_DN487522_c0_g2	0.00	0.00	0.00	0.00	0.00	0.00	0.00	0.00	15.98	0.00
TRINITY_DN487523_c0_g1	0.00	0.00	3.69	0.00	0.00	0.00	3.35	0.00	6.96	0.00
TRINITY_DN487525_c0_g1	4.44	0.00	0.00	0.00	0.00	0.00	0.00	0.00	9.96	0.00
TRINITY_DN487527_c0_g1	0.00	6.97	15.97	0.00	23.67	0.00	7.16	0.00	67.01	14.21
TRINITY_DN487527_c0_g2	0.00	12.62	0.00	22.23	7.71	7.76	0.00	0.00	18.78	0.00
TRINITY_DN487527_c1_g1	0.00	0.00	51.83	0.00	0.00	0.00	0.00	0.00	0.00	0.00
TRINITY_DN487528_c0_g1	0.00	0.00	0.00	0.00	0.00	0.00	0.00	0.00	0.00	10.81
TRINITY_DN487528_c2_g1	0.00	0.00	2.97	0.00	0.00	0.00	0.00	0.00	0.00	0.00
TRINITY_DN487529_c0_g1	0.00	0.00	0.00	0.00	19.19	19.19	0.00	0.00	0.00	0.00
TRINITY_DN48752_c1_g1	0.00	0.00	0.00	0.00	0.00	0.00	0.00	0.00	0.00	0.00
TRINITY_DN48752_c2_g1	0.00	0.00	0.00	0.00	0.00	0.00	0.00	0.00	0.00	0.00
TRINITY_DN48752_c3_g1	0.00	0.00	0.00	5.79	0.00	0.00	0.00	0.00	0.00	0.00
TRINITY_DN487530_c1_g1	0.00	0.00	0.00	0.00	16.76	0.00	0.00	14.73	0.00	0.00
TRINITY_DN487531_c0_g1	0.00	0.00	0.00	0.00	0.00	0.00	0.00	0.00	0.00	0.00
TRINITY_DN487533_c0_g1	0.00	0.00	0.00	0.00	0.00	0.00	0.00	0.00	0.00	0.00
TRINITY_DN487534_c0_g1	0.00	0.00	0.00	0.00	0.00	0.00	0.00	0.00	10.92	0.00
TRINITY_DN487534_c0_g2	0.00	0.00	0.00	0.00	0.00	0.00	0.00	0.00	0.00	0.00
TRINITY_DN487534_c1_g1	0.00	0.00	0.00	1.97	3.27	0.00	2.95	0.00	3.07	0.00
TRINITY_DN487535_c0_g1	0.00	9.07	0.00	0.00	0.00	0.00	0.00	0.00	0.00	0.00
TRINITY_DN487536_c0_g2	0.00	0.00	0.00	0.00	0.00	0.00	0.00	0.00	0.00	0.00
TRINITY_DN487539_c0_g1	0.00	0.00	0.00	0.00	0.00	0.00	0.00	0.00	0.00	0.00
TRINITY_DN48753_c0_g1	0.00	3.42	8.98	8.02	6.19	3.71	1.41	3.07	13.78	0.00
TRINITY_DN48753_c0_g2	0.00	1.70	7.03	1.08	5.70	7.04	0.00	1.62	6.25	0.00
TRINITY_DN48753_c0_g3	0.00	0.00	0.00	0.00	0.00	0.00	0.00	0.00	0.00	0.00
TRINITY_DN48753_c1_g1	0.00	0.00	0.00	0.00	0.00	0.00	0.00	0.00	0.00	0.00
TRINITY_DN48753_c2_g1	0.00	0.00	0.00	0.00	0.00	0.00	0.00	0.00	15.53	0.00
TRINITY_DN487541_c0_g1	0.00	0.00	0.00	0.00	0.00	0.00	0.00	0.00	0.00	0.00
TRINITY_DN487542_c0_g1	0.00	0.00	0.00	0.00	0.00	0.00	0.00	0.00	0.00	0.00
TRINITY_DN487547_c0_g1	0.00	0.00	0.00	0.00	0.00	0.00	0.00	0.00	0.00	0.00
TRINITY_DN487549_c1_g1	0.00	0.00	0.00	0.00	0.00	0.00	0.00	0.00	0.00	0.00
TRINITY_DN48754_c0_g1	0.00	4.23	0.00	2.34	0.00	0.00	1.42	3.63	0.00	0.00
TRINITY_DN487550_c0_g1	0.00	0.00	0.00	0.00	0.00	0.00	0.00	0.00	0.00	0.00
TRINITY_DN487551_c0_g1	0.00	0.00	0.00	0.00	0.00	0.00	0.00	0.00	16.77	0.00
TRINITY_DN487552_c0_g1	0.00	0.00	0.00	0.00	0.00	0.00	0.00	0.00	0.00	0.00
TRINITY_DN487553_c0_g1	0.00	0.00	0.00	0.00	0.00	0.00	0.00	0.00	0.00	0.00
TRINITY_DN487554_c0_g1	0.00	5.00	2.40	2.15	8.95	2.40	3.21	1.61	10.11	0.00
TRINITY_DN487555_c0_g1	0.00	0.00	0.00	0.00	0.00	13.73	0.00	0.00	0.00	0.00
TRINITY_DN487557_c0_g1	0.00	0.00	0.00	0.00	0.00	0.00	0.00	0.00	36.19	0.00
TRINITY_DN487557_c1_g1	0.00	0.00	0.00	0.00	0.00	0.00	0.00	0.00	6.93	0.00
TRINITY_DN487558_c0_g1	0.00	0.00	0.00	0.00	0.00	0.00	0.00	0.00	0.00	0.00
TRINITY_DN48755_c0_g1	0.00	5.17	7.36	0.00	0.00	5.89	0.00	1.36	5.27	1.36
TRINITY_DN48755_c0_g2	0.00	0.00	0.00	0.00	0.00	0.00	0.00	0.00	0.00	0.00
TRINITY_DN487561_c0_g1	0.00	0.00	0.00	0.00	0.00	0.00	0.00	0.00	0.00	0.00
TRINITY_DN487563_c0_g1	0.00	0.00	0.00	0.00	0.00	0.00	0.00	0.00	0.00	0.00
TRINITY_DN487564_c1_g1	0.00	0.00	13.10	0.00	0.00	0.00	0.00	0.00	0.00	0.00
TRINITY_DN487565_c0_g1	0.00	0.00	18.24	0.00	0.00	0.00	0.00	0.00	11.09	0.00
TRINITY_DN487567_c0_g1	0.00	0.00	8.15	0.00	0.00	0.00	0.00	0.00	0.00	0.00
TRINITY_DN487568_c0_g1	0.00	0.00	0.00	0.00	0.00	0.00	0.00	0.00	0.00	0.00
TRINITY_DN487568_c1_g1	0.00	0.00	0.00	0.00	0.00	0.00	0.00	0.00	0.00	0.00
TRINITY_DN48756_c0_g1	0.00	0.00	0.00	0.00	0.00	0.00	0.00	0.00	0.00	0.00
TRINITY_DN48756_c0_g2	22.10	270.63	257.13	419.04	832.28	206.08	182.93	121.69	942.95	87.73
TRINITY_DN48756_c0_g3	0.00	0.00	0.00	0.00	0.00	7.26	0.00	0.00	0.00	0.00
TRINITY_DN48756_c1_g1	0.00	0.00	0.00	0.00	0.00	0.00	0.00	0.00	0.00	0.00
TRINITY_DN487570_c0_g1	0.00	0.00	0.00	0.00	0.00	0.00	0.00	0.00	0.00	0.00
TRINITY_DN487571_c0_g1	0.00	0.00	0.00	0.00	0.00	0.00	0.00	0.00	0.00	0.00
TRINITY_DN487574_c0_g1	0.00	0.00	4.66	5.64	0.00	4.69	0.00	0.00	0.00	0.00
TRINITY_DN487577_c1_g1	0.00	0.00	0.00	0.00	0.00	0.00	0.00	0.00	0.00	0.00
TRINITY_DN487578_c0_g1	0.00	0.00	5.98	0.00	5.98	0.00	5.37	0.00	5.59	0.00
TRINITY_DN487578_c0_g2	0.00	0.00	0.00	7.16	0.00	0.00	0.00	0.00	11.27	0.00
TRINITY_DN48757_c10_g1	0.00	0.00	0.00	0.00	35.30	17.73	0.00	0.00	13.03	0.00
TRINITY_DN48757_c11_g1	0.00	0.00	0.00	0.00	0.00	0.00	0.00	0.00	0.00	0.00
TRINITY_DN48757_c12_g1	0.00	0.00	0.00	0.00	0.00	0.00	0.00	0.00	0.00	0.00
TRINITY_DN48757_c13_g1	0.00	0.00	0.00	0.00	30.73	0.00	0.00	0.00	14.26	0.00
TRINITY_DN48757_c14_g1	0.00	0.00	0.00	0.00	0.00	0.00	0.00	0.00	0.00	0.00
TRINITY_DN48757_c15_g1	0.00	0.00	0.00	0.00	0.00	0.00	0.00	0.00	0.00	0.00
TRINITY_DN48757_c3_g1	0.00	0.00	0.00	0.00	15.06	0.00	0.00	0.00	0.00	0.00
TRINITY_DN48757_c4_g1	2.72	2.66	0.00	3.93	0.00	0.00	5.87	0.00	3.05	0.00
TRINITY_DN48757_c5_g1	0.00	0.00	0.00	0.00	0.00	0.00	6.17	0.00	0.00	0.00
TRINITY_DN48757_c9_g1	0.00	4.59	2.77	0.00	8.43	0.00	0.00	2.50	7.91	0.00
TRINITY_DN487581_c0_g1	0.00	0.00	0.00	0.00	0.00	0.00	0.00	0.00	24.89	0.00
TRINITY_DN487581_c0_g2	0.00	0.00	0.00	0.00	0.00	0.00	0.00	0.00	0.00	0.00
TRINITY_DN487581_c1_g1	0.00	0.00	0.00	10.64	0.00	13.64	11.99	0.00	12.72	0.00
TRINITY_DN487581_c2_g1	0.00	0.00	0.00	0.00	0.00	0.00	0.00	0.00	0.00	0.00
TRINITY_DN487581_c3_g1	0.00	0.00	0.00	0.00	0.00	0.00	0.00	0.00	0.00	0.00
TRINITY_DN487583_c0_g1	0.00	3.38	0.00	2.50	6.23	0.00	0.00	0.00	7.82	0.00
TRINITY_DN487584_c0_g1	0.00	0.00	0.00	0.00	0.00	0.00	0.00	0.00	0.00	0.00
TRINITY_DN487585_c0_g1	0.00	0.00	0.00	16.97	5.63	0.00	0.00	4.95	10.52	5.00
TRINITY_DN487585_c1_g1	0.00	0.00	5.96	3.59	0.00	0.00	5.35	0.00	0.00	0.00
TRINITY_DN487587_c0_g1	0.00	11.53	3.49	2.12	3.51	0.00	3.17	6.24	29.68	0.00
TRINITY_DN487589_c0_g1	0.00	0.00	0.00	5.05	11.58	0.00	0.00	0.00	5.76	0.00
TRINITY_DN48758_c2_g1	0.00	60.58	0.00	0.00	0.00	0.00	0.00	0.00	0.00	0.00
TRINITY_DN48758_c6_g1	0.00	0.00	0.00	25.59	0.00	0.00	0.00	31.41	32.82	0.00
TRINITY_DN48758_c7_g1	0.00	0.00	0.00	0.00	8.38	0.00	0.00	0.00	7.74	0.00
TRINITY_DN487591_c0_g1	0.00	0.00	12.43	2.54	6.33	4.15	0.00	0.00	5.96	0.00
TRINITY_DN487592_c0_g1	0.00	0.00	0.00	0.00	0.00	0.00	0.00	0.00	0.00	0.00
TRINITY_DN487593_c0_g1	0.00	43.87	0.00	0.00	0.00	0.00	0.00	0.00	0.00	0.00
TRINITY_DN487594_c0_g1	0.00	0.00	0.00	0.00	0.00	0.00	0.00	0.00	5.05	0.00
TRINITY_DN487597_c0_g1	0.00	0.00	0.00	3.80	0.00	0.00	0.00	0.00	5.90	0.00
TRINITY_DN487598_c0_g1	0.00	0.00	0.00	0.00	0.00	0.00	0.00	0.00	0.00	0.00
TRINITY_DN48759_c0_g2	0.00	0.00	0.00	0.00	0.00	0.00	0.00	0.00	0.00	0.00
TRINITY_DN48759_c1_g1	0.00	0.00	0.00	0.00	3.88	3.87	0.00	0.00	3.63	0.00
TRINITY_DN4875_c0_g1	0.00	0.00	0.00	9.11	0.00	0.00	0.00	0.00	43.11	0.00
TRINITY_DN487601_c0_g1	0.00	0.00	0.00	0.00	0.00	0.00	0.00	0.00	0.00	0.00
TRINITY_DN487603_c0_g1	0.00	2.05	0.00	1.51	5.01	0.00	0.00	3.01	0.00	2.23
TRINITY_DN487607_c0_g1	0.00	0.00	15.87	0.00	0.00	0.00	0.00	0.00	0.00	0.00
TRINITY_DN48760_c0_g1	0.00	9.62	14.45	10.67	28.14	18.79	3.98	2.68	34.92	0.00
TRINITY_DN48760_c0_g2	0.00	19.29	0.00	4.68	7.87	0.00	6.99	0.00	7.31	0.00
TRINITY_DN48760_c0_g3	0.00	0.00	0.00	0.00	0.00	0.00	0.00	0.00	0.00	0.00
TRINITY_DN48760_c0_g4	0.00	0.00	0.00	0.00	13.15	0.00	0.00	0.00	0.00	0.00
TRINITY_DN48760_c0_g5	0.00	0.00	0.00	0.00	0.00	0.00	0.00	0.00	0.00	0.00
TRINITY_DN48760_c1_g1	0.00	0.00	0.00	0.00	0.00	0.00	0.00	0.00	0.00	0.00
TRINITY_DN487611_c0_g1	0.00	0.00	0.00	1.49	0.00	0.00	0.00	0.00	0.00	0.00
TRINITY_DN487613_c0_g1	0.00	6.04	29.38	4.40	0.00	0.00	6.56	0.00	20.61	0.00
TRINITY_DN487614_c0_g1	0.00	0.00	0.00	0.00	0.00	0.00	0.00	0.00	0.00	0.00
TRINITY_DN487615_c0_g1	0.00	0.00	0.00	0.00	0.00	0.00	0.00	0.00	0.00	0.00
TRINITY_DN487617_c0_g1	0.00	0.00	0.00	0.00	11.63	0.00	0.00	0.00	0.00	0.00
TRINITY_DN487617_c1_g1	0.00	0.00	15.29	0.00	15.33	0.00	0.00	0.00	21.41	0.00
TRINITY_DN487619_c0_g1	0.00	0.00	0.00	0.00	0.00	0.00	0.00	0.00	0.00	0.00
TRINITY_DN48761_c0_g1	0.00	0.00	0.00	0.00	0.00	0.00	0.00	0.00	0.00	0.00
TRINITY_DN487621_c1_g1	0.00	0.00	0.00	0.00	0.00	0.00	0.00	0.00	0.00	0.00
TRINITY_DN487625_c0_g1	0.00	0.00	0.00	0.00	0.00	0.00	0.00	0.00	0.00	0.00
TRINITY_DN487625_c1_g1	0.00	0.00	0.00	0.00	0.00	0.00	0.00	0.00	26.03	0.00
TRINITY_DN487626_c0_g1	0.00	0.00	0.00	4.86	0.00	0.00	7.27	0.00	7.61	0.00
TRINITY_DN48762_c0_g1	0.00	11.17	0.00	0.00	58.28	0.00	0.00	19.87	14.59	0.00
TRINITY_DN48762_c0_g2	0.00	0.00	0.00	7.53	8.34	0.00	3.75	0.00	50.11	0.00
TRINITY_DN487631_c0_g1	0.00	0.00	0.00	0.00	0.00	0.00	7.81	0.00	0.00	0.00
TRINITY_DN487631_c1_g1	0.00	0.00	0.00	0.00	0.00	0.00	0.00	0.00	0.00	0.00
TRINITY_DN487631_c1_g2	0.00	0.00	0.00	0.00	0.00	0.00	0.00	0.00	0.00	0.00
TRINITY_DN487631_c1_g3	0.00	0.00	0.00	0.00	0.00	0.00	0.00	0.00	0.00	0.00
TRINITY_DN487631_c3_g1	0.00	0.00	0.00	0.00	0.00	0.00	0.00	0.00	53.43	0.00
TRINITY_DN487632_c0_g1	0.00	0.00	0.00	0.00	0.00	0.00	0.00	0.00	0.00	0.00
TRINITY_DN487635_c0_g1	0.00	0.00	0.00	0.00	0.00	0.00	0.00	0.00	0.00	0.00
TRINITY_DN487635_c0_g2	0.00	0.00	0.00	0.00	5.34	0.00	0.00	0.00	10.03	0.00
TRINITY_DN487636_c0_g1	0.00	0.00	0.00	0.00	0.00	0.00	0.00	0.00	0.00	0.00
TRINITY_DN487636_c2_g1	0.00	0.00	0.00	10.67	0.00	0.00	0.00	0.00	0.00	0.00
TRINITY_DN487640_c0_g1	0.00	0.00	0.00	0.00	0.00	0.00	0.00	0.00	22.12	0.00
TRINITY_DN487641_c0_g1	0.00	0.00	0.00	0.00	0.00	0.00	0.00	0.00	22.54	0.00
TRINITY_DN487644_c0_g1	0.00	0.00	0.00	0.00	0.00	0.00	0.00	0.00	0.00	0.00
TRINITY_DN487645_c1_g1	0.00	0.00	0.00	3.50	11.63	0.00	0.00	0.00	5.43	0.00
TRINITY_DN487646_c1_g1	0.00	0.00	19.16	3.84	6.40	0.00	0.00	0.00	5.98	0.00
TRINITY_DN487646_c3_g1	0.00	0.00	0.00	0.00	0.00	0.00	0.00	0.00	0.00	0.00
TRINITY_DN487648_c3_g1	0.00	0.00	0.00	0.00	0.00	0.00	0.00	0.00	8.48	0.00
TRINITY_DN48764_c0_g1	0.00	0.00	0.00	0.00	0.00	0.00	0.00	0.00	0.00	0.00
TRINITY_DN48764_c0_g2	0.00	0.00	0.00	0.00	0.00	0.00	0.00	0.00	0.00	0.00
TRINITY_DN48764_c1_g1	0.00	0.00	0.00	7.32	24.27	0.00	3.64	0.00	55.28	0.00
TRINITY_DN48764_c2_g1	0.00	0.00	0.00	0.00	0.00	0.00	0.00	0.00	0.00	0.00
TRINITY_DN48764_c4_g1	0.00	39.71	79.37	0.00	0.00	0.00	0.00	0.00	0.00	0.00
TRINITY_DN48764_c5_g1	0.00	0.00	0.00	0.00	0.00	0.00	0.00	14.14	0.00	0.00
TRINITY_DN487652_c0_g1	0.00	0.00	22.42	0.00	0.00	0.00	20.05	0.00	0.00	0.00
TRINITY_DN487653_c0_g1	0.00	0.00	0.00	0.00	0.00	0.00	0.00	0.00	0.00	0.00
TRINITY_DN487654_c1_g1	0.00	0.00	0.00	0.00	0.00	0.00	0.00	0.00	36.54	0.00
TRINITY_DN487655_c0_g1	0.00	0.00	0.00	0.00	28.74	0.00	0.00	0.00	3.84	0.00
TRINITY_DN487655_c1_g1	0.00	0.00	9.22	11.02	0.00	0.00	0.00	0.00	17.36	0.00
TRINITY_DN487657_c0_g1	0.00	0.00	0.00	0.00	0.00	0.00	0.00	0.00	0.00	0.00
TRINITY_DN487658_c0_g1	0.00	0.00	0.00	0.00	0.00	0.00	0.00	0.00	0.00	0.00
TRINITY_DN487658_c1_g1	0.00	0.00	0.00	2.70	0.00	0.00	0.00	0.00	0.00	0.00
TRINITY_DN487659_c0_g1	0.00	0.00	0.00	0.00	0.00	0.00	0.00	0.00	0.00	0.00
TRINITY_DN487659_c1_g1	0.00	0.00	2.84	0.00	0.00	0.00	0.00	0.00	0.00	0.00
TRINITY_DN487659_c2_g1	0.00	0.00	0.00	0.00	0.00	0.00	0.00	0.00	0.00	0.00
TRINITY_DN487659_c3_g1	0.00	0.00	0.00	0.00	0.00	0.00	0.00	0.00	0.00	0.00
TRINITY_DN487659_c4_g1	0.00	0.00	1.84	0.00	0.00	0.00	0.00	1.69	0.00	0.00
TRINITY_DN48765_c1_g1	0.00	0.00	0.00	0.00	0.00	0.00	0.00	0.00	17.01	0.00
TRINITY_DN48765_c1_g3	0.00	0.00	0.00	0.00	0.00	0.00	0.00	0.00	0.00	0.00
TRINITY_DN48765_c3_g1	0.00	0.00	0.00	10.85	18.54	0.00	0.00	0.00	17.16	16.03
TRINITY_DN48765_c4_g1	0.00	23.05	63.19	25.24	21.08	0.00	25.10	18.46	52.45	0.00
TRINITY_DN48765_c7_g1	0.00	0.00	0.00	0.00	0.00	0.00	0.00	0.00	0.00	0.00
TRINITY_DN48765_c8_g1	0.00	0.00	15.87	0.00	0.00	0.00	0.00	0.00	0.00	0.00
TRINITY_DN487660_c0_g1	0.00	0.00	0.00	0.00	0.00	0.00	0.00	0.00	0.00	0.00
TRINITY_DN487660_c0_g2	0.00	0.00	0.00	0.00	0.00	0.00	0.00	0.00	0.00	0.00
TRINITY_DN487663_c1_g1	0.00	0.00	0.00	0.00	0.00	0.00	0.00	0.00	0.00	0.00
TRINITY_DN487664_c0_g1	0.00	0.00	0.00	0.00	0.00	0.00	0.00	0.00	0.00	0.00
TRINITY_DN487666_c0_g1	0.00	3.27	15.81	2.40	0.00	0.00	0.00	0.00	11.18	0.00
TRINITY_DN487667_c0_g1	0.00	0.00	12.89	0.00	25.83	0.00	0.00	0.00	12.06	0.00
TRINITY_DN487668_c0_g1	0.00	0.00	0.00	0.00	0.00	0.00	0.00	0.00	0.00	0.00
TRINITY_DN48766_c0_g1	10.29	0.00	23.68	14.22	24.15	0.00	0.00	0.00	0.00	0.00
TRINITY_DN48766_c0_g2	0.00	8.46	3.41	10.39	0.00	0.00	0.00	0.00	6.46	3.90
TRINITY_DN48766_c0_g3	0.00	0.00	0.00	0.00	0.00	0.00	0.00	0.00	8.39	0.00
TRINITY_DN48766_c0_g4	0.00	0.00	0.00	0.00	0.00	0.00	0.00	0.00	18.00	0.00
TRINITY_DN48766_c3_g1	0.00	0.00	47.25	0.00	0.00	0.00	0.00	0.00	14.95	10.07
TRINITY_DN48766_c4_g1	0.00	0.00	0.00	0.00	0.00	0.00	0.00	0.00	0.00	0.00
TRINITY_DN48766_c5_g1	0.00	0.00	0.00	0.00	0.00	0.00	0.00	0.00	0.00	0.00
TRINITY_DN487670_c0_g1	0.00	2.26	0.00	1.66	0.00	0.00	0.00	2.46	15.56	2.45
TRINITY_DN487672_c0_g1	0.00	0.00	0.00	0.00	0.00	0.00	0.00	0.00	7.92	0.00
TRINITY_DN487675_c0_g1	0.00	0.00	0.00	0.00	5.98	0.00	0.00	0.00	0.00	0.00
TRINITY_DN487678_c0_g1	0.00	0.00	0.00	0.00	0.00	0.00	0.00	0.00	0.00	0.00
TRINITY_DN48767_c0_g1	0.00	24.69	4.21	0.00	10.06	0.00	0.00	3.64	13.20	0.00
TRINITY_DN48767_c1_g1	0.00	0.00	0.00	0.00	0.00	0.00	11.06	0.00	0.00	0.00
TRINITY_DN48767_c4_g1	0.00	0.00	0.00	0.00	0.00	0.00	0.00	0.00	17.16	0.00
TRINITY_DN487680_c0_g1	0.00	0.00	0.00	0.00	0.00	0.00	0.00	0.00	0.00	0.00
TRINITY_DN487680_c1_g1	0.00	19.56	0.00	0.00	12.01	0.00	0.00	0.00	11.13	0.00
TRINITY_DN487682_c0_g1	0.00	0.00	0.00	6.38	0.00	0.00	0.00	0.00	17.81	0.00
TRINITY_DN487684_c0_g1	0.00	0.00	0.00	0.00	4.48	0.00	0.00	0.00	1.41	0.00
TRINITY_DN487687_c0_g1	0.00	0.00	0.00	22.32	0.00	0.00	0.00	0.00	12.33	0.00
TRINITY_DN487687_c0_g2	0.00	0.00	1.31	1.62	0.00	0.00	0.00	0.00	5.09	0.00
TRINITY_DN487688_c0_g1	0.00	0.00	0.00	0.00	0.00	0.00	0.00	0.00	0.00	0.00
TRINITY_DN487688_c1_g1	0.00	0.00	0.00	0.00	0.00	0.00	0.00	0.00	0.00	0.00
TRINITY_DN487689_c0_g1	0.00	0.00	3.05	0.00	0.00	0.00	0.00	0.00	2.51	0.00
TRINITY_DN48768_c0_g1	0.00	0.00	0.00	3.69	0.00	6.18	5.51	0.00	17.19	0.00
TRINITY_DN48768_c1_g1	0.00	0.00	31.79	0.00	21.51	32.30	0.00	0.00	60.03	0.00
TRINITY_DN48768_c1_g4	0.00	0.00	25.45	5.06	0.00	0.00	0.00	0.00	0.00	0.00
TRINITY_DN48768_c3_g1	0.00	0.00	0.00	0.00	17.10	0.00	0.00	0.00	7.95	0.00
TRINITY_DN487690_c0_g1	0.00	0.00	0.00	0.00	0.00	0.00	0.00	0.00	0.00	0.00
TRINITY_DN487694_c0_g4	0.00	0.00	0.00	0.00	0.00	10.96	0.00	0.00	0.00	0.00
TRINITY_DN487694_c1_g1	0.00	0.00	0.00	2.31	0.00	0.00	0.00	0.00	0.00	3.39
TRINITY_DN487695_c0_g1	0.00	0.00	0.00	2.83	0.00	0.00	0.00	0.00	2.21	0.00
TRINITY_DN487696_c0_g1	0.00	0.00	0.00	0.00	19.63	0.00	0.00	0.00	0.00	0.00
TRINITY_DN487697_c0_g1	0.00	0.00	0.00	0.00	0.00	0.00	0.00	0.00	0.00	0.00
TRINITY_DN487698_c0_g1	0.00	0.00	0.00	0.00	0.00	0.00	0.00	0.00	0.00	0.00
TRINITY_DN487698_c1_g1	0.00	0.00	0.00	0.00	0.00	0.00	0.00	0.00	0.00	0.00
TRINITY_DN487699_c0_g1	0.00	0.00	0.00	0.00	0.00	0.00	0.00	0.00	0.00	0.00
TRINITY_DN48769_c0_g2	0.00	0.00	0.00	0.00	0.00	0.00	0.00	0.00	0.00	0.00
TRINITY_DN48769_c2_g1	0.00	0.00	0.00	0.00	0.00	0.00	13.60	0.00	14.48	0.00
TRINITY_DN48769_c4_g1	0.00	0.00	0.00	0.00	0.00	0.00	0.00	0.00	0.00	0.00
TRINITY_DN48769_c5_g1	0.00	0.00	0.00	0.00	0.00	0.00	0.00	4.90	0.00	0.00
TRINITY_DN48769_c6_g1	0.00	0.00	0.00	0.00	32.47	0.00	0.00	0.00	7.53	0.00
TRINITY_DN4876_c0_g1	14.79	83.85	103.87	180.09	292.09	65.72	82.87	113.25	797.13	16.61
TRINITY_DN4876_c1_g1	0.00	4.21	8.85	2.98	1.30	2.90	0.00	1.18	11.47	0.00
TRINITY_DN4876_c2_g1	0.00	19.99	53.89	29.98	24.27	27.28	6.01	2.07	69.60	2.04
TRINITY_DN4876_c3_g1	0.00	0.00	7.64	0.00	19.72	0.00	0.00	0.00	11.33	0.00
TRINITY_DN4876_c5_g1	0.00	0.00	0.00	0.00	0.00	0.00	0.00	0.00	0.00	0.00
TRINITY_DN487700_c0_g1	0.00	22.93	13.60	1339.46	28.65	27.30	5.88	12.09	66.56	31.83
TRINITY_DN487700_c1_g1	0.00	0.00	0.00	0.00	0.00	0.00	0.00	0.00	0.00	0.00
TRINITY_DN487701_c0_g1	0.00	0.00	0.00	0.00	0.00	0.00	0.00	0.00	0.00	0.00
TRINITY_DN487701_c0_g2	0.00	0.00	0.00	0.00	0.00	0.00	0.00	0.00	0.00	0.00
TRINITY_DN487703_c0_g1	0.00	0.00	16.18	0.00	24.18	0.00	0.00	0.00	0.00	0.00
TRINITY_DN487704_c0_g1	0.00	0.00	19.19	0.00	39.68	0.00	0.00	0.00	0.00	0.00
TRINITY_DN487707_c0_g2	0.00	0.00	0.00	0.00	0.00	0.00	0.00	0.00	0.00	0.00
TRINITY_DN487708_c0_g1	0.00	0.00	0.00	0.00	0.00	0.00	0.00	0.00	0.00	0.00
TRINITY_DN48770_c0_g1	0.00	0.00	0.00	2.12	0.00	0.00	0.00	0.00	0.00	0.00
TRINITY_DN48770_c1_g1	0.00	0.00	17.60	0.00	0.00	0.00	0.00	0.00	16.51	0.00
TRINITY_DN487710_c0_g1	0.00	0.00	0.00	0.00	0.00	26.13	0.00	0.00	0.00	0.00
TRINITY_DN487713_c0_g1	0.00	0.00	4.42	0.00	0.00	0.00	0.00	0.00	0.00	0.00
TRINITY_DN487713_c0_g2	0.00	0.00	0.00	0.00	0.00	0.00	0.00	0.00	0.00	0.00
TRINITY_DN487714_c0_g1	0.00	0.00	0.00	0.00	0.00	0.00	0.00	0.00	0.00	0.00
TRINITY_DN487715_c0_g1	0.00	0.00	0.00	0.00	0.00	0.00	0.00	0.00	0.00	0.00
TRINITY_DN487717_c1_g1	0.00	0.00	0.00	8.57	0.00	0.00	6.39	0.00	20.22	0.00
TRINITY_DN487717_c2_g1	0.00	0.00	6.03	0.00	0.00	0.00	0.00	0.00	0.00	0.00
TRINITY_DN487718_c0_g1	0.00	2.28	0.00	13.87	19.63	7.11	1.31	1.32	1.37	0.00
TRINITY_DN48771_c0_g1	2.97	90.33	54.80	175.61	248.90	38.32	81.42	116.03	671.56	60.37
TRINITY_DN48771_c0_g2	0.00	54.56	52.28	51.86	40.24	35.99	13.62	0.00	184.20	15.18
TRINITY_DN48771_c1_g2	0.00	0.00	0.00	5.76	0.00	0.00	0.00	0.00	0.00	0.00
TRINITY_DN48771_c2_g1	0.00	1.69	8.64	5.82	15.31	7.40	0.62	2.54	13.15	1.88
TRINITY_DN48771_c6_g1	0.00	0.00	6.99	0.00	0.00	0.00	0.00	0.00	0.00	0.00
TRINITY_DN487720_c0_g1	0.00	0.00	0.00	5.79	19.65	0.00	0.00	0.00	9.14	0.00
TRINITY_DN487721_c0_g1	0.00	0.00	0.00	0.00	0.00	3.55	0.00	0.00	3.34	0.00
TRINITY_DN487721_c1_g1	0.00	0.00	0.00	0.00	32.95	0.00	0.00	0.00	0.00	0.00
TRINITY_DN487723_c0_g1	0.00	0.00	47.98	7.21	0.00	0.00	0.00	0.00	0.00	0.00
TRINITY_DN487723_c1_g1	0.00	9.22	0.00	1.70	5.64	0.00	0.00	2.52	2.65	0.00
TRINITY_DN487723_c2_g1	0.00	0.00	0.00	0.00	17.21	0.00	0.00	0.00	0.00	0.00
TRINITY_DN487726_c0_g1	0.00	0.00	0.00	0.00	0.00	0.00	0.00	0.00	0.00	10.41
TRINITY_DN487726_c2_g1	0.00	0.00	0.00	0.00	0.00	0.00	0.00	13.24	0.00	0.00
TRINITY_DN487727_c0_g1	0.00	0.00	0.00	0.00	0.00	0.00	0.00	0.00	0.00	0.00
TRINITY_DN487727_c0_g2	0.00	0.00	23.29	6.97	0.00	0.00	0.00	0.00	0.00	0.00
TRINITY_DN487729_c0_g1	0.00	0.00	0.00	3.43	0.00	5.73	0.00	0.00	10.65	0.00
TRINITY_DN48772_c1_g1	0.00	0.00	0.00	0.00	0.00	0.00	0.00	0.00	0.00	0.00
TRINITY_DN487730_c0_g1	0.00	0.00	0.00	0.00	0.00	0.00	0.00	0.00	0.00	0.00
TRINITY_DN487731_c0_g1	0.00	0.00	0.00	0.00	0.00	0.00	0.00	0.00	8.09	0.00
TRINITY_DN487732_c0_g1	0.00	0.00	7.82	2.32	4.97	0.00	0.06	0.00	5.82	0.00
TRINITY_DN487733_c0_g1	0.00	0.00	4.75	1.45	4.83	0.00	0.00	0.00	0.00	0.00
TRINITY_DN487734_c0_g1	0.00	0.00	0.01	5.83	19.76	0.00	0.00	0.00	0.00	0.00
TRINITY_DN487736_c0_g1	0.00	0.00	0.00	0.00	11.67	0.00	0.00	0.00	0.00	0.00
TRINITY_DN487737_c0_g1	0.00	0.00	1.62	2.99	1.66	1.62	0.00	0.00	0.00	2.96
TRINITY_DN487737_c1_g1	0.00	0.00	0.00	15.49	0.00	0.00	0.00	0.00	0.00	0.00
TRINITY_DN487737_c2_g1	0.00	0.00	0.00	0.00	0.00	0.00	0.00	0.00	0.00	0.00
TRINITY_DN487738_c0_g1	0.00	0.00	0.00	0.00	0.00	0.00	0.00	0.00	0.00	0.00
TRINITY_DN487738_c1_g1	0.00	0.00	0.00	0.00	0.00	0.00	0.00	0.00	12.36	0.00
TRINITY_DN487739_c0_g1	0.00	0.00	0.00	9.98	0.00	0.00	0.00	4.86	8.84	0.00
TRINITY_DN48773_c0_g3	0.00	0.00	0.00	0.00	18.02	0.00	0.00	0.00	21.85	0.00
TRINITY_DN48773_c1_g1	1.71	0.00	7.99	7.51	12.22	13.99	0.00	9.15	19.18	0.00
TRINITY_DN487740_c0_g1	0.00	0.00	0.00	0.00	0.00	0.00	0.00	0.00	18.51	17.24
TRINITY_DN487741_c0_g1	9.82	0.00	0.00	20.37	0.00	0.00	0.00	10.13	32.12	0.00
TRINITY_DN487741_c2_g1	0.00	0.00	0.00	2.12	0.00	0.00	0.00	0.00	0.00	0.00
TRINITY_DN487742_c0_g1	0.00	0.00	0.00	0.00	0.00	0.00	0.00	0.00	0.00	0.00
TRINITY_DN487743_c0_g1	0.00	0.00	0.00	0.00	0.00	0.00	0.00	0.00	0.00	0.00
TRINITY_DN487743_c0_g2	0.00	0.00	0.00	0.00	0.00	0.00	0.00	0.00	13.31	0.00
TRINITY_DN487744_c0_g1	0.00	0.00	5.17	1.58	10.50	0.00	0.00	0.00	2.47	0.00
TRINITY_DN487745_c0_g1	0.00	0.00	0.00	0.00	37.82	0.00	0.00	0.00	0.00	0.00
TRINITY_DN487747_c0_g1	0.00	0.00	0.00	3.11	0.00	0.00	4.65	0.00	14.49	0.00
TRINITY_DN487747_c1_g1	0.00	0.00	0.00	0.00	0.00	0.00	0.00	0.00	13.36	0.00
TRINITY_DN487748_c0_g1	0.00	0.00	0.00	0.00	0.00	0.00	0.00	0.00	0.00	0.00
TRINITY_DN487749_c0_g1	0.00	0.00	0.00	0.00	0.00	0.00	0.00	0.00	0.00	0.00
TRINITY_DN48774_c0_g1	0.00	0.00	0.00	0.00	0.00	0.00	0.00	0.00	0.00	0.00
TRINITY_DN48774_c0_g2	0.00	18.84	0.00	0.00	0.00	0.00	0.00	0.00	0.00	0.00
TRINITY_DN48774_c1_g1	0.00	0.00	0.00	22.24	0.00	0.00	16.45	0.00	122.41	16.48
TRINITY_DN48774_c4_g1	0.00	0.00	48.01	0.00	0.00	5.37	0.00	0.00	0.00	0.00
TRINITY_DN487751_c0_g1	0.00	0.00	0.00	5.58	18.87	0.00	0.00	0.00	8.78	0.00
TRINITY_DN487752_c0_g1	0.00	0.00	0.00	0.00	0.00	0.00	0.00	0.00	0.00	0.00
TRINITY_DN487753_c0_g1	0.00	0.00	0.00	0.00	10.14	0.00	3.05	0.00	9.52	0.00
TRINITY_DN487754_c0_g1	0.00	0.00	0.00	0.00	0.00	0.00	0.00	0.00	21.77	0.00
TRINITY_DN487757_c0_g1	0.00	0.00	0.00	0.00	0.00	0.00	0.00	0.00	0.00	0.00
TRINITY_DN487759_c0_g1	0.00	0.00	0.00	0.00	0.00	0.00	0.00	0.00	0.00	0.00
TRINITY_DN48775_c0_g3	0.00	0.00	0.00	0.00	0.00	0.00	0.00	0.00	24.56	0.00
TRINITY_DN48775_c1_g1	0.00	0.00	0.00	5.72	0.00	0.00	0.00	0.00	14.19	0.00
TRINITY_DN48775_c4_g1	0.00	0.00	0.00	0.00	0.00	0.00	0.00	0.00	13.31	0.00
TRINITY_DN487762_c1_g1	0.00	1.71	11.27	2.24	12.31	0.00	0.00	0.00	4.64	1.89
TRINITY_DN487762_c2_g1	0.00	0.00	0.00	0.00	0.00	0.00	0.00	0.00	14.48	0.00
TRINITY_DN487766_c0_g1	0.00	0.00	0.00	0.00	0.00	0.00	0.00	0.00	0.00	0.00
TRINITY_DN487768_c0_g1	0.00	1.30	6.27	0.00	0.00	0.00	0.00	0.00	0.00	0.00
TRINITY_DN487769_c0_g1	0.00	0.00	21.07	0.00	0.00	0.00	0.00	0.00	0.00	0.00
TRINITY_DN48776_c0_g2	4.73	174.69	186.03	196.17	385.08	100.25	165.13	164.35	1421.96	32.53
TRINITY_DN48776_c1_g1	0.00	0.00	0.00	0.00	0.00	0.00	0.00	0.00	0.00	0.00
TRINITY_DN48776_c1_g2	0.00	0.98	2.37	4.40	1.88	0.00	3.26	1.10	10.42	0.00
TRINITY_DN48776_c1_g5	0.00	0.00	0.00	3.62	2.98	4.18	0.00	0.00	5.63	0.78
TRINITY_DN48776_c1_g6	0.00	0.00	0.00	0.00	0.00	0.00	0.00	0.00	0.00	0.00
TRINITY_DN48776_c2_g1	0.00	0.00	0.00	0.00	0.00	0.00	0.00	0.00	0.00	0.00
TRINITY_DN48776_c4_g1	0.00	0.00	0.00	0.00	1.97	0.00	0.00	0.00	2.11	0.00
TRINITY_DN48776_c5_g1	0.00	0.00	0.00	0.00	0.00	0.00	0.00	0.00	0.00	0.00
TRINITY_DN487771_c0_g1	0.00	0.00	0.00	0.00	19.64	19.44	16.95	0.00	0.00	0.00
TRINITY_DN487772_c0_g1	0.00	0.00	0.00	0.00	0.00	0.00	0.00	0.00	0.00	0.00
TRINITY_DN487773_c0_g1	0.00	0.00	0.00	0.00	7.83	0.00	0.00	0.00	0.00	0.00
TRINITY_DN487773_c1_g1	0.00	0.00	0.00	0.00	8.51	0.00	0.00	0.00	0.00	0.00
TRINITY_DN487774_c0_g1	0.00	0.00	0.00	0.00	0.00	0.00	0.00	0.00	0.00	0.00
TRINITY_DN48777_c0_g1	0.00	0.00	7.87	0.00	7.91	0.00	0.00	0.00	14.70	0.00
TRINITY_DN487780_c0_g2	0.00	3.75	0.00	0.00	7.87	0.00	4.13	0.00	0.00	0.00
TRINITY_DN487785_c0_g1	0.00	0.00	0.00	0.00	0.00	0.00	0.00	0.00	0.00	0.00
TRINITY_DN487786_c0_g1	0.00	0.00	0.00	0.00	0.00	0.00	0.00	0.00	0.00	0.00
TRINITY_DN487786_c1_g1	0.00	0.00	0.00	0.00	0.00	0.00	0.00	0.00	0.00	0.00
TRINITY_DN487787_c0_g1	8.82	0.00	0.00	0.00	0.00	0.00	0.00	0.00	0.00	0.00
TRINITY_DN487787_c1_g1	0.00	0.00	0.00	9.71	0.00	6.20	0.00	0.00	17.26	0.00
TRINITY_DN487789_c0_g1	0.00	0.00	11.46	11.27	0.00	0.00	0.00	0.00	5.53	0.00
TRINITY_DN48778_c0_g1	0.00	0.00	0.00	0.00	2.38	0.00	0.00	0.00	6.71	0.00
TRINITY_DN487791_c0_g1	0.00	0.00	0.00	0.00	0.00	0.00	0.00	0.00	0.00	0.00
TRINITY_DN487792_c0_g1	0.00	0.00	0.00	0.00	6.30	0.00	1.89	1.89	1.98	1.87
TRINITY_DN487794_c0_g1	0.00	0.00	0.00	0.00	0.00	0.00	0.00	0.00	0.00	0.00
TRINITY_DN487795_c0_g1	0.00	0.00	2.47	4.53	5.01	0.00	0.00	0.00	7.07	2.23
TRINITY_DN487798_c0_g1	0.00	0.00	0.00	0.00	6.18	0.00	11.10	0.00	5.78	0.00
TRINITY_DN487798_c0_g2	0.00	0.00	10.36	6.19	0.00	0.00	0.00	0.00	9.76	0.00
TRINITY_DN48779_c1_g2	0.00	0.00	0.00	0.00	0.00	0.00	0.00	0.00	0.00	0.00
TRINITY_DN48779_c1_g3	0.00	0.00	0.00	0.00	0.00	0.00	0.00	0.00	0.00	19.23
TRINITY_DN48779_c2_g1	0.00	0.00	0.00	0.00	6.32	0.00	0.00	0.00	0.00	0.00
TRINITY_DN48779_c3_g1	0.00	0.00	0.00	0.00	0.00	0.00	0.00	0.00	0.00	0.00
TRINITY_DN48779_c5_g1	0.00	0.00	0.00	0.00	0.00	0.00	0.00	0.00	0.00	0.00
TRINITY_DN4877_c0_g1	2.36	5.44	40.58	7.55	10.38	19.17	0.00	27.01	7.11	0.00
TRINITY_DN4877_c0_g2	0.00	0.00	0.00	10.39	47.74	7.74	0.00	62.81	55.32	0.00
TRINITY_DN487800_c2_g1	0.00	0.00	0.00	0.00	0.00	0.00	34.89	0.00	0.00	0.00
TRINITY_DN487800_c3_g1	0.00	0.00	0.00	0.00	9.77	0.00	0.00	0.00	0.00	0.00
TRINITY_DN487800_c4_g1	0.00	0.00	0.00	0.00	14.85	0.00	0.00	0.00	0.00	0.00
TRINITY_DN487800_c5_g1	0.00	11.59	0.00	0.00	0.00	0.00	0.00	0.00	13.22	0.00
TRINITY_DN487801_c0_g1	0.00	0.00	0.00	0.00	38.85	0.00	0.00	0.00	0.00	0.00
TRINITY_DN487802_c0_g1	0.00	0.00	0.00	0.00	0.00	0.00	0.00	0.00	0.00	0.00
TRINITY_DN487803_c0_g1	0.00	3.53	0.00	0.00	4.33	2.13	0.00	0.00	0.00	0.00
TRINITY_DN487803_c1_g1	0.00	0.00	0.00	11.02	0.00	0.00	0.00	0.00	0.00	0.00
TRINITY_DN487804_c0_g1	0.00	0.00	0.00	0.00	0.00	0.00	0.00	0.00	0.00	0.00
TRINITY_DN487806_c0_g1	0.00	0.00	0.00	0.00	20.72	0.00	3.73	0.00	7.74	0.00
TRINITY_DN487807_c0_g1	0.00	0.00	0.00	0.00	0.00	0.00	0.00	0.00	7.06	0.00
TRINITY_DN48780_c0_g1	0.00	0.00	0.00	4.96	0.00	0.00	0.00	0.00	7.78	0.00
TRINITY_DN48780_c0_g2	0.00	0.00	0.00	5.84	14.54	0.00	4.36	0.00	18.11	0.00
TRINITY_DN48780_c1_g1	0.00	0.00	0.00	0.00	0.00	8.14	0.00	0.00	0.00	0.00
TRINITY_DN487813_c0_g1	0.00	0.00	0.00	0.00	5.47	0.00	0.00	0.00	5.11	0.00
TRINITY_DN487813_c0_g2	0.00	0.00	0.00	0.00	0.00	0.00	0.00	0.00	20.24	0.00
TRINITY_DN487815_c0_g1	0.00	0.00	0.00	0.00	0.00	0.00	0.00	0.00	19.76	0.00
TRINITY_DN487816_c0_g1	0.00	0.00	0.00	0.00	0.00	0.00	0.00	0.00	0.00	0.00
TRINITY_DN487817_c0_g1	0.00	0.00	0.00	0.00	0.00	0.00	0.00	0.00	0.00	0.00
TRINITY_DN487818_c0_g1	0.00	0.00	0.00	0.00	0.00	0.00	16.72	0.00	0.00	0.00
TRINITY_DN48781_c0_g1	0.00	0.00	0.00	0.00	0.00	0.00	0.00	0.00	14.82	0.00
TRINITY_DN48781_c3_g1	0.00	0.00	0.00	0.00	0.00	0.00	0.00	0.00	4.99	0.00
TRINITY_DN487820_c0_g1	0.00	0.00	0.00	2.29	0.00	0.00	0.00	0.00	3.55	0.00
TRINITY_DN487820_c1_g1	0.00	0.00	0.00	0.00	0.00	0.00	0.00	0.00	0.00	0.00
TRINITY_DN487821_c0_g1	0.00	2.52	0.00	1.86	24.62	0.00	0.00	0.00	2.89	0.00
TRINITY_DN487821_c1_g1	0.00	0.00	0.00	0.00	3.73	0.00	0.00	0.00	2.01	0.00
TRINITY_DN487822_c0_g1	0.00	25.27	0.00	0.00	15.40	0.00	0.00	0.00	0.00	0.00
TRINITY_DN487825_c0_g1	0.00	0.00	0.00	0.00	0.00	0.00	0.00	0.00	0.00	0.00
TRINITY_DN487826_c0_g1	0.00	0.00	0.00	6.38	0.00	10.82	0.00	0.00	0.00	0.00
TRINITY_DN487828_c0_g1	0.00	0.00	19.78	11.87	0.00	0.00	0.00	0.00	0.00	0.00
TRINITY_DN487829_c0_g1	0.00	0.00	0.00	0.00	38.59	0.00	0.00	0.00	0.00	0.00
TRINITY_DN48782_c1_g1	0.00	1.06	5.08	3.91	5.98	0.00	3.05	1.18	14.50	1.17
TRINITY_DN48782_c1_g2	0.00	0.00	6.42	0.00	0.00	0.00	0.00	0.00	6.01	0.00
TRINITY_DN48782_c1_g3	0.00	0.00	0.00	0.00	0.00	0.00	0.00	4.61	0.00	0.00
TRINITY_DN48782_c2_g1	0.00	14.61	15.68	0.00	0.00	0.00	0.00	0.00	36.55	6.93
TRINITY_DN48782_c3_g1	0.00	0.00	0.00	0.00	0.00	0.00	0.00	0.00	14.71	0.00
TRINITY_DN48782_c4_g1	0.00	0.00	0.00	0.00	0.00	0.00	0.00	0.00	0.00	0.00
TRINITY_DN48782_c8_g1	0.00	0.00	0.00	0.00	0.00	0.00	0.00	0.00	0.00	0.00
TRINITY_DN487830_c1_g1	0.00	0.00	0.00	0.00	0.00	0.00	0.00	0.00	0.00	0.00
TRINITY_DN487831_c0_g1	0.00	0.00	11.50	0.00	0.00	0.00	0.00	0.00	0.00	0.00
TRINITY_DN487832_c0_g1	0.00	0.00	0.00	0.00	0.00	0.00	0.00	5.58	0.00	0.00
TRINITY_DN487835_c0_g1	0.00	0.00	0.00	0.00	0.00	31.54	0.00	0.00	14.71	0.00
TRINITY_DN487837_c0_g1	0.00	0.00	0.00	0.00	6.10	6.16	0.00	0.00	0.00	0.00
TRINITY_DN487837_c1_g1	0.00	0.00	0.00	0.00	0.00	0.00	0.00	0.00	0.00	0.00
TRINITY_DN487838_c0_g1	0.00	0.00	0.00	0.00	0.00	0.00	0.00	0.00	0.00	0.00
TRINITY_DN48783_c0_g1	0.00	0.00	0.00	0.00	0.00	0.00	0.00	0.00	0.00	0.00
TRINITY_DN48783_c3_g1	0.00	0.00	0.00	0.00	0.00	0.00	0.00	0.00	0.00	0.00
TRINITY_DN487840_c0_g1	0.00	0.00	32.98	0.00	42.68	0.00	0.00	0.00	0.00	0.00
TRINITY_DN487843_c0_g1	0.00	0.00	6.21	3.73	12.41	0.00	0.00	0.00	0.00	0.00
TRINITY_DN487845_c0_g1	0.00	0.00	0.00	0.00	0.00	0.00	0.00	0.00	0.00	0.00
TRINITY_DN487847_c0_g1	0.00	0.00	0.00	22.08	0.00	0.00	0.00	0.00	0.00	0.00
TRINITY_DN487847_c11_g1	0.00	0.00	0.00	0.00	0.00	0.00	0.00	0.00	0.00	0.00
TRINITY_DN487847_c13_g1	0.00	0.00	0.00	0.00	0.00	0.00	14.97	0.00	0.00	0.00
TRINITY_DN487847_c1_g1	0.00	4.74	15.23	24.53	27.21	5.72	15.70	0.00	16.47	8.66
TRINITY_DN487847_c2_g1	0.00	0.00	0.00	0.00	0.00	0.00	0.00	0.00	0.00	0.00
TRINITY_DN487847_c3_g1	0.00	0.00	0.00	0.00	0.00	0.00	0.00	0.00	14.95	0.00
TRINITY_DN487847_c4_g1	0.00	0.00	0.00	0.00	36.48	0.00	0.00	0.00	0.00	0.00
TRINITY_DN487847_c5_g1	0.00	5.48	0.00	4.04	0.00	0.00	0.00	0.00	6.28	2.96
TRINITY_DN487847_c6_g1	0.00	0.00	0.00	0.00	0.00	0.00	0.00	0.00	0.00	0.00
TRINITY_DN487847_c6_g2	0.00	0.00	0.00	0.00	0.00	0.00	0.00	0.00	43.50	0.00
TRINITY_DN487847_c8_g1	0.00	0.00	0.00	0.00	0.00	0.00	0.00	0.00	0.00	0.00
TRINITY_DN487848_c0_g1	0.00	0.00	0.00	0.00	0.00	0.00	0.00	0.00	31.05	0.00
TRINITY_DN487848_c0_g2	0.00	0.00	0.00	0.00	0.00	0.00	0.00	0.00	0.00	0.00
TRINITY_DN48784_c1_g1	0.00	0.00	0.00	13.74	0.00	0.00	0.00	0.00	0.00	0.00
TRINITY_DN487851_c0_g1	0.00	0.00	21.99	0.00	0.00	0.00	0.00	9.80	10.37	0.00
TRINITY_DN487854_c0_g1	0.00	0.00	0.00	0.00	0.00	0.00	0.00	0.00	0.00	0.00
TRINITY_DN487856_c0_g1	0.00	0.00	0.00	0.00	0.00	0.00	0.00	0.00	0.00	0.00
TRINITY_DN487856_c1_g1	0.00	0.00	0.00	0.00	0.00	0.00	0.00	0.00	0.00	0.00
TRINITY_DN487857_c0_g1	0.00	0.00	0.00	0.00	0.00	0.00	0.00	0.00	15.73	0.00
TRINITY_DN487858_c0_g1	0.49	2.33	4.46	7.92	14.41	3.34	4.12	1.58	11.44	1.04
TRINITY_DN487859_c0_g2	0.00	0.00	0.00	1.38	0.00	0.00	0.00	0.00	2.16	0.00
TRINITY_DN48785_c0_g1	0.00	0.00	0.00	0.00	6.59	0.00	0.00	0.00	0.00	0.00
TRINITY_DN48785_c1_g1	0.00	0.00	0.00	0.00	0.00	0.00	0.00	0.00	16.85	0.00
TRINITY_DN48785_c3_g1	0.00	0.00	0.00	0.00	0.00	0.00	0.00	0.00	0.00	0.00
TRINITY_DN487860_c0_g1	0.00	0.00	0.00	0.00	8.00	0.00	0.00	0.00	0.00	0.00
TRINITY_DN487861_c0_g1	0.00	0.00	77.60	0.00	20.00	0.00	0.00	0.00	0.00	0.00
TRINITY_DN487862_c0_g1	0.00	0.00	0.00	9.18	0.00	0.00	13.60	0.00	28.96	0.00
TRINITY_DN487862_c0_g2	0.00	0.00	0.00	0.00	0.00	0.00	0.00	0.00	0.00	0.00
TRINITY_DN487862_c1_g1	0.00	0.00	0.00	0.00	36.48	0.00	0.00	0.00	11.27	0.00
TRINITY_DN487863_c0_g1	0.00	0.00	0.00	0.00	13.15	13.23	0.00	0.00	12.27	0.00
TRINITY_DN487865_c0_g1	0.00	0.00	0.00	0.00	0.00	0.00	0.00	0.00	0.00	0.00
TRINITY_DN487867_c1_g1	0.00	2.92	17.67	12.91	28.50	3.55	0.00	0.00	10.03	0.00
TRINITY_DN487868_c0_g1	0.00	0.00	0.00	0.00	0.00	0.00	0.00	0.00	0.00	0.00
TRINITY_DN487869_c0_g1	0.00	0.00	0.00	8.35	0.00	0.00	0.00	0.00	13.22	0.00
TRINITY_DN487871_c0_g1	0.00	0.00	0.00	0.00	0.00	0.00	0.00	0.00	0.00	0.00
TRINITY_DN487874_c0_g1	0.00	0.00	0.00	0.00	0.00	4.40	0.00	0.00	0.00	0.00
TRINITY_DN487874_c0_g2	0.00	0.00	0.00	0.00	6.63	0.00	0.00	5.82	0.00	0.00
TRINITY_DN487875_c0_g1	0.00	0.00	0.00	14.13	0.00	0.00	0.00	0.00	11.13	0.00
TRINITY_DN487877_c0_g1	0.00	0.00	0.00	0.00	0.00	0.00	0.00	0.00	0.00	0.00
TRINITY_DN487878_c0_g1	0.00	0.00	0.00	0.00	0.00	0.00	0.00	0.00	0.00	0.00
TRINITY_DN487879_c0_g1	0.00	0.00	0.00	0.00	0.00	0.00	0.00	0.00	0.00	0.00
TRINITY_DN48787_c0_g1	0.00	0.00	0.00	0.00	0.00	0.00	0.00	0.00	0.00	0.00
TRINITY_DN48787_c11_g1	0.00	0.00	0.00	0.00	0.00	14.23	0.00	0.00	0.00	0.00
TRINITY_DN48787_c1_g1	6.50	6.34	23.16	13.84	92.97	23.38	0.00	0.00	43.21	0.00
TRINITY_DN48787_c2_g1	0.00	0.00	0.00	0.00	0.00	0.00	0.00	0.00	0.00	0.00
TRINITY_DN48787_c3_g1	0.00	0.00	19.16	0.00	0.00	0.00	0.00	5.63	7.96	0.00
TRINITY_DN48787_c4_g1	0.00	0.00	13.05	3.92	0.00	0.00	0.00	0.00	0.00	0.00
TRINITY_DN48787_c7_g1	0.00	0.00	0.00	0.00	0.00	0.00	0.00	0.00	4.43	0.00
TRINITY_DN487880_c0_g1	0.00	0.00	0.00	0.00	0.00	0.00	0.00	0.00	0.00	0.00
TRINITY_DN487882_c0_g1	0.00	0.00	0.00	0.00	18.62	0.00	0.00	0.00	0.00	0.00
TRINITY_DN487882_c1_g1	0.00	0.00	0.00	0.00	1.94	0.00	0.00	0.00	1.82	0.00
TRINITY_DN487886_c2_g1	0.00	0.00	39.82	0.00	0.00	67.74	0.00	0.00	0.00	0.00
TRINITY_DN487886_c4_g1	0.00	0.00	0.00	0.00	0.00	0.00	0.00	0.00	0.00	0.00
TRINITY_DN487886_c5_g1	0.00	0.00	0.00	0.00	0.00	0.00	0.00	0.00	0.00	0.00
TRINITY_DN487887_c0_g1	0.00	0.00	0.00	0.00	20.25	0.00	0.00	0.00	0.00	0.00
TRINITY_DN487888_c1_g1	0.00	0.00	0.00	28.16	0.00	0.00	27.90	28.28	0.00	0.00
TRINITY_DN487889_c0_g1	0.00	0.00	0.00	0.00	0.00	0.00	0.00	0.00	13.05	0.00
TRINITY_DN48788_c0_g1	0.00	0.00	0.00	0.00	0.00	0.00	0.00	0.00	5.95	0.00
TRINITY_DN48788_c0_g2	0.00	0.00	0.00	11.72	0.00	0.00	0.00	0.00	0.00	0.00
TRINITY_DN48788_c2_g2	0.00	0.00	0.00	0.00	0.00	12.36	0.00	0.00	0.00	0.00
TRINITY_DN48788_c2_g3	0.00	0.00	0.00	0.00	38.49	0.00	0.00	0.00	0.00	0.00
TRINITY_DN48788_c2_g4	0.00	0.00	0.00	0.00	0.00	0.00	0.00	0.00	0.00	0.00
TRINITY_DN487890_c0_g1	0.00	0.00	0.00	6.97	0.00	0.00	0.00	0.00	0.00	0.00
TRINITY_DN487890_c2_g1	0.00	0.00	0.00	0.00	0.00	0.00	0.00	0.00	0.00	0.00
TRINITY_DN487891_c0_g1	0.00	0.00	14.95	0.00	3.48	0.00	0.00	3.33	17.64	0.00
TRINITY_DN487891_c2_g1	0.00	0.00	6.59	0.00	0.00	0.00	0.00	0.00	0.00	0.00
TRINITY_DN487891_c3_g1	0.00	0.00	4.10	0.00	4.13	0.00	0.00	0.00	0.00	0.00
TRINITY_DN487891_c6_g1	0.00	0.00	0.00	0.00	17.36	0.00	0.00	0.00	0.00	0.00
TRINITY_DN487893_c0_g1	0.00	0.00	0.00	0.00	0.00	0.00	0.00	0.00	0.00	0.00
TRINITY_DN487897_c0_g1	0.00	0.00	0.00	0.00	0.00	0.00	0.00	4.94	0.00	0.00
TRINITY_DN487898_c0_g1	0.00	0.00	0.00	1.29	0.00	0.00	0.00	0.00	8.06	0.00
TRINITY_DN487899_c0_g1	0.00	0.00	0.00	6.60	0.00	5.51	0.00	0.00	0.00	0.00
TRINITY_DN48789_c0_g3	0.00	0.00	3.50	2.13	0.00	10.56	0.00	9.40	23.28	0.00
TRINITY_DN48789_c1_g1	0.00	0.00	0.00	0.00	0.00	0.00	0.00	0.00	0.00	0.00
TRINITY_DN48789_c2_g1	0.00	8.24	0.00	0.00	6.79	0.00	3.03	0.00	3.65	0.00
TRINITY_DN48789_c3_g1	0.00	0.00	0.00	14.32	0.00	0.00	0.00	0.00	0.00	0.00
TRINITY_DN48789_c5_g1	0.00	0.00	0.00	0.00	0.00	11.21	0.00	0.00	0.00	0.00
TRINITY_DN48789_c8_g1	0.00	9.07	0.00	0.00	0.00	0.00	0.00	0.00	0.00	0.00
TRINITY_DN4878_c0_g1	0.00	0.85	2.58	12.32	3.66	0.85	1.59	0.00	0.98	0.00
TRINITY_DN487900_c0_g1	0.00	0.00	0.00	8.10	0.00	0.00	8.87	0.00	8.38	0.00
TRINITY_DN487901_c0_g1	0.00	0.00	0.00	1.56	0.00	0.00	4.67	0.00	2.44	0.00
TRINITY_DN487902_c0_g1	0.00	7.01	21.25	28.32	42.74	8.55	3.85	7.54	35.94	0.00
TRINITY_DN487903_c0_g1	0.00	0.00	0.00	0.00	0.00	0.00	0.00	0.00	0.00	0.00
TRINITY_DN487905_c0_g1	0.00	0.00	52.01	0.00	0.00	0.00	0.00	0.00	0.00	0.00
TRINITY_DN487906_c2_g1	0.00	0.00	0.00	0.00	0.00	0.00	0.00	0.00	10.92	0.00
TRINITY_DN487907_c1_g1	0.00	7.33	3.53	0.00	5.41	0.00	0.00	4.88	6.80	0.00
TRINITY_DN487908_c0_g1	0.00	0.00	0.00	0.00	0.00	0.00	0.00	0.00	0.00	0.00
TRINITY_DN48790_c0_g1	0.00	0.00	8.78	0.00	0.00	0.00	0.00	0.00	2.78	0.00
TRINITY_DN48790_c0_g2	0.00	0.00	0.00	0.00	0.00	0.00	0.00	0.00	0.00	0.00
TRINITY_DN48790_c0_g4	0.00	0.00	0.00	0.00	0.00	0.00	0.00	0.00	1.58	0.00
TRINITY_DN48790_c0_g6	0.00	0.00	0.00	0.00	0.00	0.00	0.00	0.00	0.00	0.00
TRINITY_DN487911_c0_g1	0.00	0.00	13.75	0.00	0.00	13.82	0.00	0.00	0.00	0.00
TRINITY_DN487912_c1_g1	0.00	0.00	0.00	0.00	43.96	0.00	0.00	0.00	0.00	0.00
TRINITY_DN487913_c0_g1	0.00	0.00	0.00	0.00	0.00	0.00	0.00	0.00	0.00	0.00
TRINITY_DN487913_c0_g2	0.00	0.00	0.00	0.00	0.00	0.00	0.00	0.00	0.00	0.00
TRINITY_DN487914_c1_g1	0.00	0.00	0.00	0.00	12.42	0.00	0.00	0.00	0.00	0.00
TRINITY_DN487915_c0_g1	0.00	0.00	0.00	2.93	0.00	4.87	0.00	0.00	4.54	0.00
TRINITY_DN487918_c0_g1	0.00	10.26	0.00	0.00	0.00	0.00	0.00	0.00	0.00	0.00
TRINITY_DN487919_c0_g1	0.00	0.00	0.00	3.26	0.00	0.00	0.00	0.00	0.00	0.00
TRINITY_DN487919_c1_g1	0.00	0.00	0.00	0.00	12.58	0.00	0.00	0.00	5.88	0.00
TRINITY_DN48791_c1_g2	0.00	0.00	7.80	4.65	0.00	0.00	0.00	0.00	0.00	0.00
TRINITY_DN48791_c2_g1	0.00	0.00	0.00	0.00	0.00	0.00	0.00	0.00	0.00	0.00
TRINITY_DN48791_c3_g1	0.00	0.00	0.00	0.00	0.00	0.00	0.00	10.86	0.00	0.00
TRINITY_DN48791_c4_g1	2.47	0.78	4.09	8.12	6.10	5.20	2.60	0.88	13.39	0.00
TRINITY_DN48791_c5_g1	0.00	0.00	13.91	8.34	0.00	0.00	0.00	0.00	6.50	0.00
TRINITY_DN48791_c6_g1	9.16	0.00	0.00	0.00	21.65	0.00	0.00	0.00	20.12	0.00
TRINITY_DN48791_c7_g1	0.00	0.00	9.97	3.01	10.00	5.02	4.50	0.00	4.68	0.00
TRINITY_DN48791_c8_g1	0.00	0.00	0.00	0.00	0.00	0.00	0.00	0.00	14.48	0.00
TRINITY_DN487920_c0_g1	0.00	0.00	0.00	0.00	0.00	0.00	0.00	0.00	0.00	0.00
TRINITY_DN487922_c0_g1	0.00	0.00	0.00	0.00	19.64	0.00	0.00	0.00	0.00	0.00
TRINITY_DN487922_c0_g2	0.00	0.00	0.00	0.00	0.00	0.00	0.00	0.00	0.00	0.00
TRINITY_DN487923_c0_g1	0.00	9.24	0.00	0.00	0.00	0.00	0.00	0.00	0.00	0.00
TRINITY_DN487924_c0_g1	0.00	0.00	3.22	0.00	3.29	1.61	1.48	0.00	10.87	2.94
TRINITY_DN487925_c0_g1	0.00	0.00	0.00	0.00	14.06	0.00	0.00	0.00	13.11	0.00
TRINITY_DN487926_c0_g1	0.00	0.00	0.00	9.98	0.00	0.00	0.00	0.00	0.00	0.00
TRINITY_DN487928_c0_g2	0.00	0.00	0.00	0.00	0.00	0.00	0.00	0.00	0.00	0.00
TRINITY_DN487929_c0_g1	0.00	0.00	7.49	0.00	0.00	0.00	6.68	6.58	0.00	0.00
TRINITY_DN487930_c1_g1	0.00	0.00	0.00	0.00	0.00	0.00	0.00	0.00	9.94	0.00
TRINITY_DN487930_c5_g1	0.00	0.00	0.00	0.00	0.00	0.00	0.00	0.00	16.27	0.00
TRINITY_DN487931_c0_g1	0.00	0.00	18.70	0.00	0.00	0.00	0.00	0.00	17.81	0.00
TRINITY_DN487932_c0_g1	0.00	0.00	0.00	13.66	0.00	0.00	0.00	10.20	10.76	20.29
TRINITY_DN487932_c0_g2	0.00	0.00	0.00	8.17	0.00	0.00	0.00	0.00	0.00	0.00
TRINITY_DN487936_c0_g1	0.00	4.56	5.54	14.90	0.00	14.90	0.00	0.00	10.55	0.00
TRINITY_DN487939_c1_g1	0.00	0.00	0.00	6.92	58.81	0.00	0.00	0.00	21.85	0.00
TRINITY_DN487940_c0_g1	9.16	0.00	10.64	0.00	0.00	0.00	0.00	0.00	10.06	0.00
TRINITY_DN487941_c0_g1	0.00	0.00	0.00	0.00	0.00	0.00	0.00	0.00	0.00	0.00
TRINITY_DN487942_c0_g1	0.00	0.00	0.00	0.00	0.00	0.00	0.00	0.00	0.00	0.00
TRINITY_DN487943_c1_g1	0.00	0.00	0.00	0.00	25.26	8.44	0.00	0.00	0.00	0.00
TRINITY_DN487944_c0_g1	0.00	0.00	0.00	0.00	0.00	0.00	0.00	0.00	0.00	0.00
TRINITY_DN487945_c0_g1	0.00	13.28	0.00	0.00	0.00	0.00	0.00	0.00	7.53	0.00
TRINITY_DN487946_c0_g1	0.00	0.00	0.00	0.00	20.61	0.00	6.14	0.00	0.00	0.00
TRINITY_DN487947_c0_g1	0.00	0.00	0.00	0.00	0.00	0.00	0.00	0.00	0.00	0.00
TRINITY_DN487948_c0_g1	0.00	0.00	3.84	4.67	3.87	0.00	0.00	0.00	3.62	0.00
TRINITY_DN487949_c0_g1	0.00	0.00	0.00	0.00	0.00	0.00	0.00	0.00	8.30	0.00
TRINITY_DN487951_c1_g1	0.00	0.00	0.00	0.00	0.00	0.00	0.00	0.00	29.30	0.00
TRINITY_DN487952_c0_g1	0.00	0.00	0.00	0.00	0.00	0.00	0.00	0.00	0.00	0.00
TRINITY_DN487952_c1_g1	0.00	0.00	0.00	6.62	0.00	0.00	0.00	0.00	10.44	0.00
TRINITY_DN487954_c0_g1	0.00	0.00	0.00	0.00	0.00	0.00	0.00	0.00	7.78	0.00
TRINITY_DN487955_c0_g1	0.00	0.00	0.00	0.00	0.00	0.00	0.00	0.00	0.00	0.00
TRINITY_DN487956_c0_g1	0.00	0.00	0.00	0.00	0.00	0.00	0.00	0.00	0.00	0.00
TRINITY_DN487956_c1_g1	0.00	0.00	0.00	9.39	0.00	0.00	0.00	0.00	14.82	0.00
TRINITY_DN487956_c2_g1	0.00	0.00	0.00	0.00	0.00	0.00	0.00	0.00	8.43	0.00
TRINITY_DN487957_c0_g1	0.00	4.88	0.00	0.00	5.93	0.00	5.33	5.22	16.64	0.00
TRINITY_DN487958_c0_g1	0.00	0.00	0.00	1.20	0.00	0.00	0.00	0.00	0.00	0.00
TRINITY_DN48795_c0_g1	0.00	0.00	0.00	21.89	0.00	0.00	0.00	0.00	17.33	0.00
TRINITY_DN48795_c2_g1	0.00	6.22	0.00	0.00	15.19	7.64	0.00	0.00	7.79	18.74
TRINITY_DN48795_c2_g3	0.00	0.00	0.00	0.00	0.00	0.00	0.00	0.00	0.00	0.00
TRINITY_DN48795_c4_g1	0.00	0.00	0.00	0.00	0.00	0.00	18.84	0.00	0.00	0.00
TRINITY_DN48795_c5_g1	0.00	0.00	0.00	23.54	20.16	0.00	0.00	0.00	18.66	0.00
TRINITY_DN48795_c7_g1	0.00	0.00	17.28	0.00	0.00	0.00	0.00	0.00	0.00	0.00
TRINITY_DN487960_c1_g1	0.00	0.00	0.00	0.00	0.00	0.00	0.00	0.00	0.00	8.42
TRINITY_DN487961_c0_g1	0.00	0.00	0.00	2.89	9.59	0.00	4.31	0.00	4.48	0.00
TRINITY_DN487962_c1_g1	0.00	0.00	0.00	0.00	0.00	0.00	0.00	10.47	0.00	0.00
TRINITY_DN487963_c0_g1	0.00	0.00	0.00	0.00	0.00	0.00	0.00	0.00	0.00	0.00
TRINITY_DN487964_c0_g1	0.00	0.00	3.71	5.70	5.69	0.00	1.70	0.00	3.57	3.38
TRINITY_DN487966_c1_g1	0.00	22.35	0.00	0.00	0.00	0.00	0.00	0.00	12.72	0.00
TRINITY_DN487967_c0_g1	0.00	0.00	0.00	0.00	0.00	3.70	0.00	0.00	8.33	0.00
TRINITY_DN487968_c0_g1	0.00	0.00	0.00	0.00	19.43	19.25	0.00	0.00	0.00	0.00
TRINITY_DN487969_c1_g1	0.00	0.00	0.00	0.00	4.63	0.00	0.00	0.00	0.00	0.00
TRINITY_DN48796_c0_g1	0.00	0.00	0.00	0.00	0.00	0.00	0.00	0.00	0.74	0.00
TRINITY_DN48796_c0_g3	0.00	0.00	13.64	2.15	13.76	0.00	3.37	0.00	3.23	0.00
TRINITY_DN48796_c1_g1	0.00	0.00	0.00	0.00	0.00	0.00	0.00	0.00	0.00	0.00
TRINITY_DN487970_c0_g1	0.00	0.00	0.00	0.00	2.08	0.00	0.00	0.00	1.96	0.00
TRINITY_DN487971_c0_g1	0.00	5.00	0.00	3.68	6.11	0.00	0.00	2.72	2.87	0.00
TRINITY_DN487972_c0_g1	0.00	0.00	0.00	0.00	0.00	0.00	0.00	0.00	4.62	0.00
TRINITY_DN487973_c0_g1	0.00	0.00	0.00	0.00	4.75	0.00	0.00	0.00	0.00	0.00
TRINITY_DN487980_c0_g1	0.00	0.00	0.00	0.00	0.00	0.00	0.00	0.00	0.00	0.00
TRINITY_DN487981_c0_g1	0.00	0.00	0.00	0.00	0.00	0.00	0.00	0.00	0.00	0.00
TRINITY_DN487981_c1_g1	0.00	0.00	0.00	5.97	10.13	0.00	0.00	0.00	9.40	0.00
TRINITY_DN487982_c1_g1	0.00	0.00	0.00	0.00	0.00	0.00	0.00	0.00	0.00	0.00
TRINITY_DN487983_c0_g1	0.00	0.00	0.00	0.00	0.00	0.00	0.00	0.00	0.00	0.00
TRINITY_DN487985_c0_g2	0.00	0.00	0.00	0.00	0.00	0.00	0.00	0.00	0.00	0.00
TRINITY_DN487986_c1_g1	0.00	0.00	0.00	0.00	0.00	0.00	0.00	0.00	6.52	0.00
TRINITY_DN487987_c0_g1	0.00	0.00	0.00	6.04	0.00	0.00	0.00	0.00	0.00	0.00
TRINITY_DN487987_c1_g1	0.00	0.00	0.00	1.30	6.43	0.00	0.00	0.00	4.03	0.00
TRINITY_DN487988_c0_g1	0.00	0.00	0.00	5.70	0.00	0.00	4.26	0.00	0.00	0.00
TRINITY_DN48798_c0_g1	0.00	0.00	0.00	0.00	0.00	0.00	0.00	0.00	0.00	0.00
TRINITY_DN48798_c0_g2	0.00	0.00	0.00	0.00	0.00	0.00	0.00	0.00	0.00	0.00
TRINITY_DN48798_c1_g1	0.00	0.00	0.00	4.12	10.45	0.00	0.00	4.50	9.21	0.00
TRINITY_DN48798_c2_g1	0.00	0.00	4.26	5.30	14.91	2.84	2.61	0.00	9.79	0.00
TRINITY_DN48798_c3_g1	0.00	0.00	0.00	0.00	0.00	0.00	0.00	0.00	0.00	0.00
TRINITY_DN48798_c4_g1	0.00	0.00	0.00	0.00	7.75	0.00	0.00	0.00	0.00	0.00
TRINITY_DN487990_c0_g1	0.00	52.98	0.00	0.00	0.00	0.00	0.00	0.00	24.18	0.00
TRINITY_DN487993_c0_g1	0.00	0.00	14.85	17.93	0.00	30.23	0.00	0.00	56.52	0.00
TRINITY_DN487993_c1_g1	0.00	0.00	0.00	0.00	0.00	0.00	0.00	0.00	0.00	0.00
TRINITY_DN487993_c2_g1	0.00	0.00	0.00	0.00	0.00	0.00	0.00	0.00	0.00	0.00
TRINITY_DN487994_c0_g1	6.24	0.00	0.00	8.89	0.00	0.00	0.00	0.00	27.74	0.00
TRINITY_DN487994_c0_g2	0.00	0.00	0.00	0.00	0.00	0.00	0.00	0.00	6.06	0.00
TRINITY_DN487996_c1_g1	0.00	0.00	0.00	0.00	0.00	31.25	0.00	0.00	14.59	0.00
TRINITY_DN487997_c0_g1	0.00	0.00	0.00	5.56	0.00	0.00	0.00	0.00	8.63	0.00
TRINITY_DN487997_c1_g1	0.00	0.00	0.00	0.00	0.00	2.17	1.98	0.00	12.46	0.00
TRINITY_DN487998_c0_g1	0.00	0.00	0.00	2.54	0.00	0.00	0.00	0.00	0.00	0.00
TRINITY_DN487999_c0_g1	0.00	2.75	0.00	0.00	23.59	0.00	0.00	0.00	9.47	0.00
TRINITY_DN48799_c0_g1	0.00	0.00	0.00	0.00	0.00	12.58	0.00	0.00	6.11	0.00
TRINITY_DN48799_c0_g2	0.00	0.00	0.00	0.00	0.00	0.00	0.00	0.00	0.00	0.00
TRINITY_DN48799_c1_g1	0.00	0.00	0.00	0.00	0.00	0.00	0.00	0.00	18.70	0.00
TRINITY_DN4879_c0_g1	3.06	28.84	26.14	31.78	63.65	27.01	11.96	10.91	115.78	15.35
TRINITY_DN487_c0_g1	25.66	194.91	34.72	382.16	229.98	24.14	82.39	218.48	2378.09	36.63
TRINITY_DN487_c0_g2	0.00	5.66	0.00	26.17	8.41	0.00	1.40	5.15	0.00	0.00
TRINITY_DN487_c0_g4	4.81	32.69	57.53	71.67	142.85	28.33	17.19	35.85	190.09	10.35
TRINITY_DN487_c0_g6	0.00	0.00	0.00	0.00	0.00	0.00	0.00	0.00	0.00	0.00
TRINITY_DN487_c1_g1	5.57	10.91	59.85	35.89	192.93	33.53	41.68	46.75	130.57	11.79
TRINITY_DN488000_c0_g1	0.00	0.00	7.45	0.00	0.00	0.00	0.00	0.00	0.00	0.00
TRINITY_DN488000_c1_g1	0.00	6.22	0.00	4.53	0.00	0.00	6.75	0.00	7.06	6.71
TRINITY_DN488005_c0_g1	0.00	0.00	0.00	7.85	0.00	0.00	0.00	23.47	0.00	0.00
TRINITY_DN488006_c0_g2	0.00	0.00	0.00	0.00	0.00	0.00	0.00	0.00	0.00	0.00
TRINITY_DN488006_c1_g1	0.00	0.00	0.00	22.24	5.65	0.00	0.00	0.00	0.00	0.00
TRINITY_DN488006_c2_g1	0.00	0.00	11.16	2.59	5.65	5.60	0.00	0.00	11.57	0.00
TRINITY_DN488006_c2_g2	0.00	0.00	0.00	2.40	0.00	0.00	0.00	7.36	20.77	0.00
TRINITY_DN488006_c3_g1	0.00	0.00	0.00	0.00	22.36	0.00	0.00	0.00	31.11	0.00
TRINITY_DN488006_c4_g1	0.00	0.00	6.95	0.00	0.00	3.49	0.00	0.00	3.29	0.00
TRINITY_DN488008_c0_g1	0.00	0.00	0.00	0.00	0.00	0.00	0.00	0.00	14.62	0.00
TRINITY_DN488009_c0_g1	0.00	0.00	0.00	0.00	0.00	0.00	0.00	0.00	0.00	0.00
TRINITY_DN488009_c1_g1	0.00	0.00	0.00	0.00	0.00	0.00	0.00	0.00	0.00	0.00
TRINITY_DN48800_c0_g1	0.00	0.00	0.00	0.00	10.66	0.00	0.00	0.00	0.00	0.00
TRINITY_DN48800_c0_g2	0.00	8.38	0.00	3.92	17.47	13.17	0.00	0.00	6.52	0.00
TRINITY_DN48800_c0_g3	0.00	0.00	0.00	0.00	0.00	0.00	0.00	0.00	8.07	0.00
TRINITY_DN488010_c0_g1	0.00	0.00	0.00	0.00	26.64	0.00	0.00	0.00	0.00	0.00
TRINITY_DN488012_c0_g1	0.00	0.00	0.00	0.00	9.94	19.90	0.00	0.00	0.00	0.00
TRINITY_DN488015_c0_g1	0.00	0.00	0.00	0.00	0.00	0.00	0.00	0.00	0.00	0.00
TRINITY_DN488015_c2_g1	0.00	2.56	0.00	1.89	3.13	6.21	0.00	0.00	2.94	0.00
TRINITY_DN488015_c3_g1	0.00	0.00	11.50	0.00	23.34	0.00	0.00	0.00	0.00	0.00
TRINITY_DN488016_c0_g1	0.00	0.00	0.00	0.00	0.00	23.27	0.00	0.00	7.17	0.00
TRINITY_DN488018_c0_g1	0.00	0.00	17.04	0.00	0.00	0.00	0.00	0.00	0.00	0.00
TRINITY_DN48801_c0_g1	0.00	0.00	9.27	0.00	0.00	5.85	0.00	0.00	0.00	0.00
TRINITY_DN48801_c0_g2	0.00	0.00	0.00	0.00	0.00	0.00	0.00	0.00	0.00	0.00
TRINITY_DN48801_c1_g1	0.00	0.00	0.00	0.00	0.00	0.00	0.00	0.00	0.00	0.00
TRINITY_DN488020_c0_g1	0.00	0.00	0.00	0.00	0.00	0.00	0.00	0.00	0.00	0.00
TRINITY_DN488023_c0_g1	0.00	0.00	0.00	16.70	0.00	0.00	0.00	0.00	26.43	0.00
TRINITY_DN488024_c0_g1	0.00	6.99	0.00	0.00	0.00	0.00	0.00	0.00	0.00	0.00
TRINITY_DN488026_c0_g1	0.00	0.00	0.00	0.00	0.00	0.00	0.00	0.00	0.00	0.00
TRINITY_DN488028_c0_g1	1.41	5.02	3.26	2.00	6.68	1.63	0.00	1.51	4.72	0.00
TRINITY_DN488029_c0_g1	0.00	0.00	0.00	0.00	0.00	0.00	0.00	0.00	17.26	0.00
TRINITY_DN48802_c0_g1	0.00	14.73	0.00	0.00	0.00	0.00	0.00	0.00	0.00	0.00
TRINITY_DN488030_c0_g1	0.00	0.00	0.00	0.00	0.00	0.00	0.00	0.00	0.00	0.00
TRINITY_DN488030_c1_g1	0.00	0.00	0.00	2.61	12.99	0.00	0.00	0.00	12.14	0.00
TRINITY_DN488031_c0_g1	0.00	0.00	0.00	4.45	0.00	0.00	0.00	0.00	0.00	0.00
TRINITY_DN488033_c0_g1	0.00	0.00	0.00	0.00	7.83	0.00	0.00	0.00	0.00	0.00
TRINITY_DN488035_c1_g1	0.00	0.00	0.00	0.00	0.00	0.00	0.00	0.00	4.10	0.00
TRINITY_DN488036_c0_g1	0.00	0.00	0.00	4.92	0.00	2.69	0.00	0.00	0.00	2.41
TRINITY_DN488037_c0_g1	0.00	0.00	0.00	0.00	0.00	0.00	0.00	0.00	0.00	0.00
TRINITY_DN488039_c0_g1	0.00	0.00	0.00	0.00	0.00	0.00	0.00	0.00	14.26	0.00
TRINITY_DN48803_c0_g1	0.00	15.07	81.74	34.67	11.15	25.69	25.88	13.45	45.07	0.00
TRINITY_DN48803_c0_g2	0.00	3.39	0.00	10.33	81.64	1.09	0.00	1.39	16.30	1.53
TRINITY_DN48803_c0_g3	0.00	0.00	0.00	0.00	0.00	0.00	0.00	0.00	0.00	0.00
TRINITY_DN48803_c3_g1	0.00	0.00	13.67	8.23	14.01	0.00	0.00	0.00	13.02	0.00
TRINITY_DN48803_c4_g1	0.00	0.00	5.18	0.00	0.00	0.00	0.00	0.00	0.00	0.00
TRINITY_DN488040_c0_g1	0.00	0.00	0.00	0.00	0.00	0.00	0.00	0.00	0.00	0.00
TRINITY_DN488043_c0_g1	0.00	0.00	4.26	0.00	17.15	0.00	0.00	0.00	12.02	0.00
TRINITY_DN488044_c0_g1	0.00	0.00	6.96	0.00	0.00	0.00	0.00	0.00	0.00	0.00
TRINITY_DN488045_c0_g1	0.00	0.00	0.00	1.86	0.00	0.00	0.00	0.00	2.89	0.00
TRINITY_DN488046_c0_g1	0.00	0.00	0.00	9.32	0.00	0.00	0.00	0.00	0.00	0.00
TRINITY_DN488046_c0_g3	0.00	7.10	0.00	0.00	0.00	0.00	0.00	0.00	0.00	0.00
TRINITY_DN488046_c2_g1	0.00	0.00	0.00	0.00	0.00	0.00	0.00	0.00	0.00	0.00
TRINITY_DN488047_c0_g1	0.00	0.00	9.07	5.57	3.70	7.26	0.00	0.00	2.66	1.65
TRINITY_DN488048_c0_g1	0.00	0.00	0.00	1.26	0.00	0.00	1.89	1.89	2.31	0.00
TRINITY_DN488049_c0_g1	0.00	0.00	0.00	0.00	0.00	0.00	0.00	0.00	0.00	0.00
TRINITY_DN48804_c0_g1	0.00	0.00	0.00	0.00	9.82	0.00	0.00	0.00	36.56	0.00
TRINITY_DN48804_c1_g1	0.00	0.00	0.00	0.00	0.00	0.00	0.00	0.00	0.00	0.00
TRINITY_DN48804_c2_g1	0.00	0.00	0.00	0.00	0.00	0.00	0.00	0.00	0.00	0.00
TRINITY_DN48804_c4_g1	0.00	0.00	0.00	0.00	0.00	0.00	0.00	0.00	0.00	0.00
TRINITY_DN488052_c0_g1	0.00	0.00	0.00	1.66	22.11	6.53	2.58	0.00	3.94	0.00
TRINITY_DN488052_c1_g1	0.00	0.00	0.00	7.35	0.00	18.47	0.00	5.38	5.71	0.00
TRINITY_DN488054_c0_g1	0.00	0.00	0.00	0.00	0.00	0.00	0.00	0.00	13.50	0.00
TRINITY_DN488055_c0_g1	0.00	0.00	16.00	0.00	0.00	0.00	0.00	0.00	15.17	0.00
TRINITY_DN488056_c0_g1	0.00	0.00	16.62	0.00	16.75	0.00	0.00	0.00	15.57	0.00
TRINITY_DN488058_c0_g1	0.00	0.00	0.00	0.00	0.00	0.00	0.00	0.00	0.00	0.00
TRINITY_DN488059_c0_g1	0.00	0.00	0.00	10.59	18.08	0.00	0.00	0.00	6.65	0.00
TRINITY_DN488059_c0_g2	0.00	0.00	0.00	2.85	0.00	0.00	0.00	0.00	0.00	0.00
TRINITY_DN48805_c0_g1	0.00	0.00	0.00	0.00	20.88	20.13	0.00	18.17	0.00	0.00
TRINITY_DN48805_c1_g1	0.00	5.99	0.00	8.72	0.00	0.00	0.00	0.00	0.00	0.00
TRINITY_DN48805_c2_g1	0.00	0.00	0.00	0.00	0.00	0.00	0.00	0.00	9.97	0.00
TRINITY_DN48805_c2_g2	0.00	0.00	0.00	15.11	0.00	0.00	0.00	0.00	0.00	0.00
TRINITY_DN488061_c0_g1	0.00	0.00	0.00	0.00	0.00	31.11	9.15	0.00	9.64	0.00
TRINITY_DN488061_c0_g2	0.00	0.00	0.00	0.00	0.00	0.00	0.00	0.00	0.00	0.00
TRINITY_DN488062_c0_g1	0.00	0.00	0.00	11.51	19.53	0.00	0.00	0.00	0.00	0.00
TRINITY_DN488064_c0_g1	0.00	0.00	0.00	0.00	0.00	13.55	0.00	0.00	12.62	0.00
TRINITY_DN488065_c1_g1	0.00	0.00	0.00	0.00	20.16	0.00	0.00	0.00	0.00	0.00
TRINITY_DN488066_c0_g1	0.00	0.00	0.00	0.00	0.00	0.00	0.00	5.16	5.48	0.00
TRINITY_DN488067_c0_g1	0.00	0.00	0.00	0.00	5.52	0.00	0.00	0.00	2.28	0.00
TRINITY_DN488068_c0_g1	0.00	0.00	0.00	0.00	0.00	0.00	0.00	0.00	0.00	0.00
TRINITY_DN488069_c0_g1	0.00	0.00	0.00	0.00	0.00	0.00	0.00	0.00	0.00	0.00
TRINITY_DN488072_c0_g1	2.38	4.64	2.80	1.71	8.52	0.00	0.00	2.53	8.00	0.00
TRINITY_DN488075_c0_g1	0.00	0.00	0.00	6.54	22.21	0.00	0.00	0.00	0.00	0.00
TRINITY_DN488076_c0_g1	0.00	0.00	38.55	0.00	0.00	0.00	0.00	0.00	0.00	0.00
TRINITY_DN488078_c0_g1	0.00	0.00	15.49	9.33	0.00	0.00	0.00	0.00	29.46	13.76
TRINITY_DN488078_c2_g1	0.00	0.00	11.43	0.00	0.00	0.00	0.00	0.00	21.53	0.00
TRINITY_DN488079_c1_g1	0.00	16.04	0.00	0.00	0.00	0.00	0.00	0.00	0.00	0.00
TRINITY_DN48807_c0_g1	0.00	0.00	0.00	0.00	0.00	0.00	0.00	0.00	0.00	0.00
TRINITY_DN488082_c0_g1	0.00	0.00	0.00	0.00	0.00	0.00	0.00	0.00	0.00	0.00
TRINITY_DN488083_c0_g1	0.00	0.00	4.73	0.00	0.00	9.51	0.00	0.00	17.73	0.00
TRINITY_DN488084_c0_g1	0.00	0.00	0.00	0.00	0.00	0.00	0.00	0.00	6.90	0.00
TRINITY_DN488085_c0_g1	0.00	0.00	0.00	0.00	0.00	0.00	0.00	0.00	0.00	0.00
TRINITY_DN488085_c1_g1	0.00	0.00	0.00	0.00	0.00	0.00	0.00	0.00	0.00	0.00
TRINITY_DN488086_c0_g1	0.00	0.00	0.00	22.43	0.00	0.00	0.00	0.00	0.00	0.00
TRINITY_DN488087_c0_g1	0.00	0.00	0.00	0.00	0.00	0.00	0.00	0.00	0.00	0.00
TRINITY_DN488087_c0_g2	0.00	0.00	0.00	0.00	0.00	0.00	0.00	0.00	0.00	0.00
TRINITY_DN488089_c1_g1	0.00	0.00	0.00	0.00	1.58	0.00	1.42	0.00	3.68	0.00
TRINITY_DN48808_c0_g1	0.00	0.00	0.00	0.00	0.00	0.00	0.00	0.00	0.00	0.00
TRINITY_DN488090_c0_g1	0.00	0.00	0.00	0.00	0.00	0.00	0.00	0.00	46.36	0.00
TRINITY_DN488091_c0_g1	0.00	5.59	0.00	0.00	15.47	0.00	0.00	1.55	21.06	0.00
TRINITY_DN488092_c0_g1	0.00	0.00	0.00	0.00	21.40	0.00	0.00	0.00	0.00	0.00
TRINITY_DN488093_c0_g1	0.00	9.71	0.00	0.00	0.00	0.00	0.00	0.00	0.00	0.00
TRINITY_DN488093_c2_g1	0.00	0.00	0.00	0.00	0.00	0.00	0.00	0.00	0.00	0.00
TRINITY_DN488094_c0_g1	0.00	0.00	18.97	0.00	0.00	0.00	0.00	0.00	17.86	0.00
TRINITY_DN488096_c0_g1	0.00	0.00	0.00	0.00	0.00	0.00	0.00	0.00	28.74	0.00
TRINITY_DN488098_c0_g2	0.00	0.00	0.00	0.00	0.00	0.00	0.00	0.00	0.00	0.00
TRINITY_DN48809_c0_g1	0.00	0.00	4.19	0.00	0.00	9.34	0.00	0.00	0.00	0.00
TRINITY_DN48809_c0_g2	0.00	0.00	0.00	0.00	0.00	0.00	0.00	0.00	0.00	0.00
TRINITY_DN48809_c1_g1	0.00	0.00	0.00	0.00	0.00	0.00	0.00	15.27	0.00	0.00
TRINITY_DN4880_c0_g1	5.66	65.93	151.08	86.24	215.59	68.83	35.90	52.96	255.83	15.46
TRINITY_DN4880_c0_g2	0.00	0.00	0.00	0.00	0.00	0.00	0.00	0.00	0.00	0.00
TRINITY_DN4880_c0_g4	0.00	0.00	0.00	0.00	50.63	0.00	0.00	0.00	0.00	0.00
TRINITY_DN4880_c3_g1	0.00	28.97	0.00	0.00	0.00	0.00	0.00	0.00	0.00	0.00
TRINITY_DN4880_c3_g2	0.00	0.00	0.00	0.00	0.00	0.00	0.00	0.00	0.00	0.00
TRINITY_DN488101_c0_g1	0.00	0.00	0.00	0.00	0.00	0.00	0.00	0.00	0.00	0.00
TRINITY_DN488102_c0_g1	0.00	0.00	0.00	0.00	0.00	0.00	0.00	0.00	0.00	0.00
TRINITY_DN488103_c0_g1	0.00	0.00	0.00	7.41	0.00	0.00	0.00	0.00	0.00	0.00
TRINITY_DN488106_c1_g1	0.00	0.00	0.00	0.00	12.33	24.55	0.00	10.86	11.43	0.00
TRINITY_DN488106_c2_g1	0.00	0.00	0.00	0.00	0.00	0.00	0.00	0.00	0.00	0.00
TRINITY_DN488107_c1_g1	0.00	0.00	0.00	0.00	0.00	0.00	0.00	0.00	0.00	0.00
TRINITY_DN488108_c0_g1	0.00	0.00	0.00	0.00	0.00	0.00	0.00	0.00	0.00	0.00
TRINITY_DN48810_c0_g1	0.00	0.00	0.00	0.00	13.49	0.00	0.00	0.00	0.00	0.00
TRINITY_DN48810_c0_g2	0.00	0.00	6.10	0.00	0.00	0.00	0.00	0.00	0.00	0.00
TRINITY_DN48810_c1_g1	0.00	0.00	0.00	0.00	0.00	0.00	0.00	0.00	9.08	0.00
TRINITY_DN48810_c4_g1	0.00	0.00	0.00	3.73	6.21	0.00	0.00	5.47	5.80	0.00
TRINITY_DN488110_c0_g1	0.00	0.00	12.65	0.00	0.00	0.00	0.00	0.00	0.00	0.00
TRINITY_DN488111_c0_g1	0.00	4.32	0.00	0.00	0.00	0.00	4.73	0.00	14.76	0.00
TRINITY_DN488112_c0_g1	0.00	0.00	0.00	21.53	0.00	0.00	0.00	0.00	0.00	0.00
TRINITY_DN488113_c0_g1	0.00	0.00	35.51	0.00	0.00	0.00	0.00	0.00	0.00	0.00
TRINITY_DN488115_c0_g1	0.00	0.00	0.00	8.31	0.00	0.00	0.00	0.00	0.00	0.00
TRINITY_DN488116_c0_g1	0.00	0.00	0.00	0.00	7.91	0.00	0.00	0.00	0.00	0.00
TRINITY_DN488116_c1_g1	0.00	0.00	3.81	0.00	3.89	0.00	0.00	0.00	0.00	1.73
TRINITY_DN488117_c0_g1	0.00	18.27	0.00	0.00	0.00	0.00	0.00	0.00	0.00	0.00
TRINITY_DN488118_c3_g1	0.00	0.00	0.00	0.00	0.00	0.00	0.00	0.00	15.90	0.00
TRINITY_DN48811_c0_g1	0.00	0.00	0.00	0.00	6.50	4.24	0.00	0.00	4.08	0.00
TRINITY_DN48811_c1_g1	0.00	0.00	0.00	0.00	0.00	0.00	0.00	0.00	0.00	0.00
TRINITY_DN48811_c1_g2	0.00	7.38	0.00	0.00	12.66	0.00	0.00	7.89	0.00	0.00
TRINITY_DN48811_c1_g4	0.00	0.00	4.03	5.79	15.17	5.38	4.94	0.00	18.22	0.00
TRINITY_DN48811_c1_g5	0.00	22.25	2.28	0.70	0.00	0.00	0.00	0.00	1.63	1.05
TRINITY_DN48811_c1_g6	0.00	0.00	0.00	3.12	20.75	0.00	0.00	0.00	4.85	0.00
TRINITY_DN48811_c3_g1	0.00	0.00	0.00	24.50	13.90	0.00	0.00	15.19	16.57	0.00
TRINITY_DN48811_c4_g1	0.00	0.00	0.00	0.00	0.00	0.00	0.00	0.00	0.00	0.00
TRINITY_DN48811_c4_g2	0.00	0.00	0.00	0.00	0.00	0.00	0.00	0.00	0.00	0.00
TRINITY_DN48811_c5_g1	0.00	0.00	0.00	0.00	0.00	0.00	0.00	0.00	0.00	0.00
TRINITY_DN48811_c6_g1	0.00	0.00	0.00	0.00	64.65	0.00	0.00	0.00	0.00	0.00
TRINITY_DN488123_c0_g1	12.95	0.00	0.00	0.00	0.00	0.00	0.00	0.00	0.00	0.00
TRINITY_DN488124_c0_g1	0.00	0.00	0.00	0.00	0.00	0.00	0.00	0.00	0.00	0.00
TRINITY_DN488125_c0_g1	0.00	0.00	0.00	0.00	0.00	0.00	0.00	0.00	0.00	0.00
TRINITY_DN488125_c1_g1	1.99	0.00	3.48	2.85	7.11	0.00	0.00	0.00	2.23	0.00
TRINITY_DN488125_c2_g1	0.00	0.00	31.80	0.00	0.00	0.00	0.00	0.00	0.00	0.00
TRINITY_DN488126_c0_g1	0.00	0.00	0.00	0.00	0.00	0.00	0.00	0.00	17.26	0.00
TRINITY_DN488128_c0_g2	0.00	8.33	0.00	0.00	10.18	0.00	0.00	0.00	0.00	0.00
TRINITY_DN488129_c0_g1	0.00	0.00	1.87	0.00	0.00	0.00	0.00	0.00	1.80	0.00
TRINITY_DN48812_c0_g1	0.00	3.33	0.00	0.00	0.00	0.00	0.00	0.00	11.38	0.00
TRINITY_DN48812_c0_g2	0.00	0.00	33.41	4.99	0.00	0.00	0.00	0.00	7.83	0.00
TRINITY_DN48812_c2_g1	0.00	0.00	0.00	0.00	0.00	15.98	0.00	0.00	0.00	0.00
TRINITY_DN488131_c0_g1	0.00	0.00	0.00	11.45	19.64	0.00	0.00	0.00	36.33	0.00
TRINITY_DN488133_c0_g1	0.00	0.00	0.00	0.00	0.00	0.00	0.00	0.00	0.00	0.00
TRINITY_DN488133_c0_g3	0.00	0.00	0.00	0.00	26.34	0.00	0.00	0.00	0.00	0.00
TRINITY_DN488133_c1_g1	0.00	0.00	0.00	0.00	0.00	0.00	0.00	0.00	18.51	0.00
TRINITY_DN488134_c1_g1	0.00	0.00	0.00	0.00	0.00	0.00	0.00	0.00	0.00	0.00
TRINITY_DN488135_c1_g1	0.00	0.00	0.00	0.00	0.00	0.00	0.00	0.00	0.00	0.00
TRINITY_DN488136_c0_g1	0.00	0.00	0.00	0.00	0.00	20.79	0.00	0.00	0.00	0.00
TRINITY_DN488136_c1_g1	0.00	0.00	0.00	0.00	0.00	0.00	0.00	0.00	0.00	0.00
TRINITY_DN488137_c0_g1	0.00	0.00	0.00	2.53	0.00	0.00	0.00	0.00	3.93	0.00
TRINITY_DN488137_c0_g2	0.00	0.00	0.00	0.00	0.00	0.00	1.68	0.00	5.29	0.00
TRINITY_DN488138_c0_g1	0.00	0.00	0.00	0.00	11.10	0.00	0.00	0.00	20.62	0.00
TRINITY_DN488139_c0_g1	14.39	13.48	0.00	19.42	13.04	0.00	0.00	0.00	1.92	0.00
TRINITY_DN48813_c0_g1	2.28	4.44	0.00	3.46	13.87	8.06	2.45	0.00	17.88	2.41
TRINITY_DN488141_c0_g1	0.00	0.00	27.75	0.00	43.63	0.00	0.00	0.00	0.00	0.00
TRINITY_DN488142_c0_g1	0.00	0.00	0.00	0.00	0.00	0.00	0.00	0.00	0.00	0.00
TRINITY_DN488142_c0_g2	0.00	0.00	38.23	0.00	0.00	0.00	0.00	0.00	0.00	0.00
TRINITY_DN488144_c0_g1	0.00	0.00	7.88	2.40	0.00	0.00	0.00	0.00	11.14	0.00
TRINITY_DN488146_c0_g1	0.00	0.00	0.00	0.00	0.00	0.00	0.00	0.00	0.00	0.00
TRINITY_DN488148_c0_g1	0.00	0.00	15.09	0.00	0.00	0.00	0.00	0.00	0.00	0.00
TRINITY_DN488149_c0_g1	0.00	7.50	0.00	0.00	18.34	0.00	0.00	0.00	0.00	0.00
TRINITY_DN48814_c0_g1	1.05	0.00	0.00	9.56	0.00	4.17	0.00	2.76	22.69	1.11
TRINITY_DN48814_c0_g2	0.00	8.02	9.68	5.07	31.95	4.85	2.21	3.42	15.32	0.00
TRINITY_DN488150_c0_g1	0.00	0.00	8.60	0.00	8.71	0.00	0.00	0.00	2.73	0.00
TRINITY_DN488151_c0_g1	0.00	0.00	27.85	2.81	0.00	0.00	0.00	0.00	8.72	0.00
TRINITY_DN488152_c0_g1	0.00	0.00	0.00	0.00	0.00	0.00	0.00	0.00	0.00	0.00
TRINITY_DN488153_c0_g1	0.00	0.00	0.00	0.00	0.00	0.00	0.00	0.00	0.00	0.00
TRINITY_DN488153_c1_g1	0.00	0.00	0.00	0.00	0.00	0.00	0.00	0.00	0.00	0.00
TRINITY_DN488154_c0_g1	0.00	0.00	0.00	0.00	0.00	0.00	0.00	0.00	0.00	0.00
TRINITY_DN488154_c1_g1	0.00	0.00	0.00	0.00	0.00	0.00	0.00	0.00	0.00	0.00
TRINITY_DN488156_c0_g1	0.00	10.51	0.00	0.00	0.00	0.00	0.00	0.00	23.91	0.00
TRINITY_DN488158_c0_g1	0.00	0.00	0.00	10.85	9.17	0.00	0.00	0.00	0.00	0.00
TRINITY_DN488158_c1_g1	0.00	0.00	0.00	0.00	0.00	0.00	0.00	0.00	0.00	0.00
TRINITY_DN48815_c0_g1	0.00	0.00	0.00	6.54	0.00	0.00	0.00	0.00	9.76	0.00
TRINITY_DN48815_c1_g1	0.00	0.00	0.00	0.00	0.00	0.00	0.00	0.00	0.00	0.00
TRINITY_DN48815_c2_g1	0.00	0.00	15.09	9.11	0.00	0.00	0.00	0.00	0.00	0.00
TRINITY_DN488160_c0_g1	0.00	0.00	0.00	0.00	0.00	0.00	0.00	0.00	0.00	0.00
TRINITY_DN488161_c0_g1	0.00	0.00	0.00	0.00	0.00	0.00	0.00	0.00	19.15	0.00
TRINITY_DN488163_c0_g1	0.00	0.00	0.00	0.00	0.00	0.00	0.00	0.00	0.00	0.00
TRINITY_DN488165_c0_g1	0.00	0.00	0.00	0.00	0.00	0.00	0.00	0.00	0.00	0.00
TRINITY_DN488167_c0_g1	0.00	0.00	0.00	0.00	0.00	0.00	0.00	0.00	0.00	0.00
TRINITY_DN488168_c1_g1	0.00	0.00	0.00	0.00	0.00	0.00	0.00	0.00	11.84	0.00
TRINITY_DN488169_c0_g1	0.00	0.00	0.00	23.30	0.00	0.00	0.00	0.00	9.20	0.00
TRINITY_DN48816_c0_g1	0.00	0.00	0.00	0.00	0.00	0.00	0.00	0.00	12.01	0.00
TRINITY_DN488170_c0_g1	0.00	0.00	0.00	0.00	50.70	0.00	0.00	0.00	15.53	0.00
TRINITY_DN488170_c1_g1	0.00	0.00	0.00	0.00	0.00	0.00	0.00	0.00	0.00	0.00
TRINITY_DN488171_c0_g2	0.00	0.00	0.00	0.00	13.32	0.00	0.00	0.00	12.36	0.00
TRINITY_DN488172_c0_g1	0.00	0.00	0.00	0.00	0.00	54.20	0.00	0.00	0.00	0.00
TRINITY_DN488176_c1_g1	0.00	0.00	0.00	0.00	0.00	0.00	0.00	0.00	6.44	0.00
TRINITY_DN488177_c0_g1	0.00	0.00	0.00	0.00	0.00	0.00	0.00	0.00	0.00	0.00
TRINITY_DN488179_c0_g1	0.00	0.00	0.00	8.23	0.00	0.00	0.00	0.00	13.02	0.00
TRINITY_DN488179_c2_g1	0.00	0.00	0.00	0.00	0.00	0.00	0.00	0.00	0.00	0.00
TRINITY_DN488179_c3_g1	0.00	0.00	10.71	0.00	0.00	0.00	0.00	0.00	0.00	0.00
TRINITY_DN48817_c1_g1	0.00	0.00	0.00	0.00	23.27	0.00	17.61	0.00	41.01	0.00
TRINITY_DN488181_c0_g1	0.00	0.00	0.00	0.00	0.00	0.00	0.00	0.00	0.00	0.00
TRINITY_DN488182_c0_g1	0.00	0.00	0.00	0.00	0.00	0.00	0.00	0.00	0.00	0.00
TRINITY_DN488183_c0_g1	0.00	0.00	0.00	0.00	0.00	0.00	0.00	0.00	0.00	0.00
TRINITY_DN488184_c0_g1	0.00	0.00	0.00	21.81	0.00	0.00	0.00	0.00	0.00	0.00
TRINITY_DN488184_c1_g1	0.00	0.00	0.00	0.00	0.00	0.00	0.00	0.00	0.00	0.00
TRINITY_DN488189_c0_g1	0.00	0.00	0.00	0.00	0.00	0.00	0.00	0.00	0.00	0.00
TRINITY_DN48818_c0_g1	0.00	0.00	0.00	0.00	8.29	0.00	0.00	0.00	7.69	0.00
TRINITY_DN48818_c1_g1	0.00	0.00	0.00	0.00	0.00	0.00	0.00	0.00	0.00	0.00
TRINITY_DN488191_c0_g1	0.00	0.00	0.00	11.34	0.00	0.00	0.00	8.41	0.00	0.00
TRINITY_DN488191_c0_g2	0.00	0.00	0.00	0.00	0.00	0.00	12.07	0.00	12.81	0.00
TRINITY_DN488192_c0_g1	0.00	0.00	0.00	0.00	0.00	13.45	0.00	0.00	0.00	0.00
TRINITY_DN488193_c1_g1	0.00	0.00	0.00	0.00	0.00	0.00	0.00	0.00	13.02	0.00
TRINITY_DN488194_c0_g1	0.00	0.00	0.00	0.00	0.00	0.00	0.00	0.00	0.00	0.00
TRINITY_DN488194_c1_g1	0.00	0.00	0.00	0.00	0.00	0.00	0.00	0.00	0.00	0.00
TRINITY_DN488195_c0_g1	0.00	0.00	0.00	0.00	0.00	0.00	0.00	0.00	0.00	0.00
TRINITY_DN488196_c0_g1	0.00	0.00	0.00	0.00	0.00	0.00	0.00	0.00	0.00	0.00
TRINITY_DN488196_c1_g1	0.00	0.00	0.00	0.00	0.00	0.00	0.00	0.00	11.84	0.00
TRINITY_DN488199_c0_g1	0.00	0.00	0.00	1.23	0.00	0.00	0.00	0.00	6.00	0.00
TRINITY_DN48819_c0_g1	0.00	0.00	0.00	0.00	0.00	0.00	0.00	0.00	0.00	0.00
TRINITY_DN48819_c1_g1	0.00	0.00	0.00	0.00	0.00	0.00	0.00	0.00	0.00	0.00
TRINITY_DN48819_c3_g1	0.00	0.00	0.00	10.23	0.00	0.00	0.00	0.00	16.12	0.00
TRINITY_DN4881_c0_g1	0.00	23.63	39.22	32.40	79.74	1.85	12.99	26.28	81.01	3.84
TRINITY_DN4881_c10_g1	0.00	0.00	0.00	0.40	0.00	0.00	0.00	0.00	0.00	0.00
TRINITY_DN4881_c1_g1	0.00	0.00	0.00	0.00	14.30	0.00	0.00	0.00	8.34	0.00
TRINITY_DN4881_c1_g2	0.00	0.00	86.62	0.00	45.83	0.00	14.77	14.37	25.35	0.00
TRINITY_DN4881_c2_g1	5.50	62.17	171.57	93.61	191.93	93.95	7.59	40.98	461.83	20.44
TRINITY_DN4881_c3_g1	0.00	0.00	0.00	0.00	0.00	0.00	0.00	1.14	0.00	1.17
TRINITY_DN4881_c4_g1	1.05	5.17	16.66	8.15	39.78	6.22	5.71	1.44	43.43	1.42
TRINITY_DN488200_c0_g1	0.00	0.00	0.00	0.00	0.00	0.00	0.00	0.00	0.00	0.00
TRINITY_DN488200_c0_g2	0.00	0.00	0.00	5.82	6.15	0.00	0.00	0.00	0.00	0.00
TRINITY_DN488200_c1_g1	0.00	0.00	0.00	0.00	0.00	0.00	0.00	0.00	0.00	0.00
TRINITY_DN488200_c5_g1	0.00	0.00	0.00	0.00	0.00	0.00	0.00	0.00	0.00	0.00
TRINITY_DN488202_c1_g1	0.00	0.00	0.00	0.00	0.00	16.86	14.75	0.00	0.00	0.00
TRINITY_DN488205_c0_g1	0.00	0.00	0.00	6.30	0.00	0.00	0.00	0.00	0.00	0.00
TRINITY_DN488207_c0_g1	0.00	0.00	0.00	0.00	0.00	0.00	0.00	0.00	0.00	0.00
TRINITY_DN488207_c0_g2	0.72	0.00	2.47	1.01	3.40	0.00	0.00	1.54	2.40	0.00
TRINITY_DN488207_c1_g1	0.00	0.00	0.00	0.00	0.00	0.00	0.00	0.00	0.00	0.00
TRINITY_DN488208_c0_g1	0.00	0.00	0.00	0.00	0.00	0.00	0.00	9.17	4.39	0.00
TRINITY_DN488208_c0_g2	0.00	4.15	5.04	0.00	5.05	11.69	0.00	20.67	0.00	4.47
TRINITY_DN488208_c3_g1	0.00	0.00	0.00	0.00	0.00	0.00	0.00	0.00	17.01	0.00
TRINITY_DN488212_c0_g1	0.00	0.00	0.00	0.00	4.50	0.00	0.00	0.00	4.21	0.00
TRINITY_DN488212_c1_g1	0.00	0.00	0.00	0.00	0.00	0.00	0.00	0.00	18.84	0.00
TRINITY_DN488213_c0_g1	0.00	0.00	0.00	2.42	0.00	0.00	0.00	0.00	0.00	0.00
TRINITY_DN488213_c0_g2	0.00	0.00	0.00	0.00	0.00	0.00	0.00	0.00	0.00	0.00
TRINITY_DN488215_c0_g1	0.00	0.00	0.00	0.00	0.00	0.00	0.00	0.00	0.00	0.00
TRINITY_DN488217_c1_g1	0.00	0.00	0.00	0.00	18.73	0.00	0.00	0.00	0.00	0.00
TRINITY_DN488218_c0_g1	0.00	0.00	0.00	0.00	0.00	0.00	0.00	0.00	0.00	0.00
TRINITY_DN488218_c1_g1	0.00	0.00	0.00	0.00	0.00	0.00	0.00	0.00	0.00	0.00
TRINITY_DN488219_c0_g1	0.00	0.00	0.00	0.00	9.49	0.00	0.00	4.18	0.00	0.00
TRINITY_DN488219_c1_g1	0.00	0.00	0.00	0.00	0.00	0.00	0.00	0.00	0.00	0.00
TRINITY_DN48821_c0_g1	0.00	0.00	28.55	9.23	0.00	0.00	0.00	0.00	0.00	0.00
TRINITY_DN48821_c1_g1	0.00	0.00	0.00	11.51	0.00	0.00	0.00	0.00	7.99	0.00
TRINITY_DN48821_c2_g1	0.00	18.38	33.21	0.00	22.50	0.00	0.00	0.00	41.76	9.80
TRINITY_DN48821_c5_g1	0.00	0.00	0.00	0.00	16.76	0.00	0.00	0.00	0.00	0.00
TRINITY_DN48821_c7_g1	0.00	0.00	0.00	0.00	0.00	12.10	0.00	0.00	0.00	0.00
TRINITY_DN48821_c8_g1	0.00	0.00	4.20	0.00	19.28	4.21	0.00	0.00	8.06	0.00
TRINITY_DN48821_c9_g1	0.00	0.00	0.00	0.00	0.00	0.00	0.00	0.00	35.62	0.00
TRINITY_DN488220_c0_g1	0.00	0.00	0.00	11.57	0.00	0.00	0.00	0.00	0.00	0.00
TRINITY_DN488221_c0_g1	0.00	0.00	0.00	6.18	0.00	0.00	0.00	0.00	9.59	0.00
TRINITY_DN488225_c0_g1	0.00	0.00	12.72	0.00	0.00	0.00	0.00	0.00	0.00	0.00
TRINITY_DN488225_c0_g2	3.20	33.80	64.85	31.11	53.84	53.68	20.75	27.20	269.88	3.40
TRINITY_DN488225_c1_g1	0.00	0.00	20.71	0.00	10.50	0.00	0.00	0.00	0.00	0.00
TRINITY_DN488226_c0_g1	12.53	0.00	0.00	8.54	0.00	0.00	0.00	0.00	0.00	0.00
TRINITY_DN488226_c1_g1	0.00	0.00	6.77	2.06	3.41	0.00	0.00	0.00	12.82	0.00
TRINITY_DN488226_c3_g1	0.00	0.00	0.00	0.00	0.00	0.00	0.00	0.00	0.00	0.00
TRINITY_DN488228_c0_g1	0.00	0.00	0.00	0.00	36.78	0.00	0.00	0.00	17.01	0.00
TRINITY_DN48822_c0_g1	0.00	0.00	9.76	0.00	0.00	9.82	0.00	0.00	0.00	0.00
TRINITY_DN48822_c2_g1	0.00	0.00	0.00	0.00	0.00	0.00	0.00	0.00	0.00	0.00
TRINITY_DN48822_c6_g1	0.00	0.00	0.00	0.00	0.00	0.00	0.00	0.00	0.00	0.00
TRINITY_DN48822_c7_g1	0.00	0.00	0.00	0.00	0.00	0.00	0.00	0.00	22.54	0.00
TRINITY_DN48822_c8_g1	0.00	0.00	0.00	0.00	0.00	0.00	0.00	0.00	0.00	0.00
TRINITY_DN488231_c1_g1	0.00	0.00	0.00	0.00	0.00	0.00	0.00	2.42	3.53	0.00
TRINITY_DN488232_c0_g1	0.00	0.00	0.00	0.00	0.00	0.00	0.00	0.00	0.00	0.00
TRINITY_DN488232_c0_g2	0.00	0.00	36.41	0.00	0.00	0.00	0.00	0.00	0.00	0.00
TRINITY_DN488232_c1_g1	0.00	0.00	52.27	0.00	0.00	0.00	0.00	0.00	54.83	0.00
TRINITY_DN488233_c0_g1	0.00	0.00	16.00	0.00	0.00	0.00	0.00	0.00	15.17	0.00
TRINITY_DN488233_c0_g3	0.00	0.00	0.00	9.11	0.00	61.54	0.00	0.00	28.74	0.00
TRINITY_DN488233_c0_g4	0.00	0.00	0.00	0.00	0.00	0.00	0.00	0.00	0.00	0.00
TRINITY_DN488233_c0_g5	0.00	0.00	0.00	0.00	5.05	0.00	0.00	0.00	11.15	0.00
TRINITY_DN488233_c0_g6	0.00	0.00	0.00	29.93	0.00	0.00	0.00	0.00	0.00	0.00
TRINITY_DN488233_c1_g1	0.00	9.20	0.00	10.07	0.00	0.00	0.00	0.00	31.67	0.00
TRINITY_DN488233_c1_g2	0.00	0.00	0.00	6.45	10.97	0.00	0.00	0.00	10.18	0.00
TRINITY_DN488234_c0_g1	0.00	0.00	0.00	0.00	0.00	0.00	0.00	0.00	0.00	0.00
TRINITY_DN488235_c0_g1	0.00	0.00	0.00	0.00	0.00	0.00	0.00	0.00	8.99	0.00
TRINITY_DN488236_c0_g1	0.00	0.00	0.00	0.00	0.00	0.00	0.00	0.00	0.00	0.00
TRINITY_DN488237_c0_g1	0.00	0.00	0.00	0.00	3.51	3.50	0.00	3.12	0.00	0.00
TRINITY_DN488238_c0_g1	0.00	0.00	0.00	0.00	0.00	0.00	0.00	0.00	0.00	0.00
TRINITY_DN488238_c0_g2	0.00	0.00	0.00	0.00	0.00	5.71	0.00	0.00	5.30	0.00
TRINITY_DN48823_c0_g1	0.00	7.07	0.00	0.00	8.04	0.00	0.00	0.00	0.00	0.00
TRINITY_DN48823_c0_g2	0.00	0.00	0.00	12.99	0.00	0.00	0.00	0.00	20.47	0.00
TRINITY_DN48823_c0_g3	0.00	0.00	0.00	0.00	0.00	0.00	0.00	10.00	0.00	0.00
TRINITY_DN48823_c0_g4	0.00	0.00	1.06	0.00	2.17	0.00	0.97	0.00	3.08	0.00
TRINITY_DN48823_c0_g7	0.00	0.00	0.00	0.00	0.00	0.00	0.00	0.00	0.00	0.00
TRINITY_DN48823_c3_g1	0.00	0.00	0.00	0.00	0.00	0.00	0.00	0.00	0.00	0.00
TRINITY_DN48823_c4_g1	0.00	0.00	17.44	5.28	0.00	8.77	0.00	0.00	12.29	0.00
TRINITY_DN488240_c0_g1	0.00	0.00	0.00	0.00	0.00	0.00	0.00	0.00	0.00	0.00
TRINITY_DN488242_c0_g1	0.00	1.55	1.87	2.29	7.62	1.87	0.00	0.00	8.97	1.70
TRINITY_DN488244_c0_g1	0.00	0.00	12.66	11.44	0.00	0.00	0.00	0.00	0.00	0.00
TRINITY_DN488244_c1_g1	0.00	0.00	0.00	0.00	0.00	0.00	0.00	0.00	0.00	0.00
TRINITY_DN488245_c0_g1	0.00	0.00	0.00	0.00	0.00	0.00	0.00	0.00	0.00	17.06
TRINITY_DN488247_c1_g1	0.00	0.00	0.00	0.00	0.00	0.00	0.00	0.00	0.00	0.00
TRINITY_DN488247_c3_g1	0.00	0.00	0.00	0.00	0.00	0.00	0.00	0.00	0.00	0.00
TRINITY_DN488247_c4_g1	0.00	0.00	0.00	0.00	7.71	15.51	0.00	0.00	0.00	0.00
TRINITY_DN488247_c7_g1	0.00	0.00	0.00	0.00	0.00	0.00	0.00	0.00	5.85	0.00
TRINITY_DN488247_c8_g1	0.00	0.00	0.00	0.00	0.00	0.00	0.00	0.00	0.00	0.00
TRINITY_DN488248_c0_g1	0.00	0.00	0.00	3.48	12.63	4.98	0.00	0.00	3.39	0.00
TRINITY_DN488248_c1_g1	0.00	0.00	0.00	8.63	0.00	0.00	0.00	7.44	4.52	0.00
TRINITY_DN488254_c0_g1	0.00	0.00	0.00	0.00	0.00	0.00	0.00	0.00	0.00	0.00
TRINITY_DN488255_c0_g1	0.00	0.00	10.10	0.00	0.00	0.00	0.00	0.00	0.00	0.00
TRINITY_DN488255_c2_g1	0.00	0.00	0.00	1.38	4.58	0.00	0.00	0.00	4.31	0.00
TRINITY_DN488256_c0_g1	0.00	0.00	0.00	0.00	0.00	0.00	0.00	0.00	0.00	0.00
TRINITY_DN488257_c1_g1	0.00	0.00	0.00	0.00	11.67	0.00	10.31	0.00	21.68	0.00
TRINITY_DN48825_c0_g1	0.00	0.00	0.00	1.52	0.00	2.50	0.00	0.00	2.38	2.25
TRINITY_DN48825_c0_g2	0.00	0.00	24.61	7.42	12.61	0.00	0.00	0.00	58.34	0.00
TRINITY_DN488262_c0_g1	0.00	0.00	0.00	0.00	0.00	0.00	0.00	0.00	0.00	0.00
TRINITY_DN488264_c1_g1	0.00	0.00	7.05	0.00	3.55	0.00	0.00	0.00	3.33	0.00
TRINITY_DN488265_c0_g1	0.00	0.00	0.00	0.00	0.00	0.00	0.00	0.00	14.95	0.00
TRINITY_DN488269_c0_g1	0.00	0.00	0.00	25.95	0.00	0.00	0.00	0.00	28.74	0.00
TRINITY_DN488269_c0_g2	0.00	0.00	0.00	0.00	0.00	0.00	0.00	0.00	0.00	0.00
TRINITY_DN48826_c0_g2	0.00	0.00	0.00	0.00	38.85	0.00	0.00	0.00	0.00	0.00
TRINITY_DN48826_c0_g3	0.00	0.00	0.00	23.54	0.00	0.00	0.00	0.00	20.48	17.42
TRINITY_DN48826_c0_g4	0.00	0.00	7.87	0.00	0.00	30.66	0.00	0.00	0.00	0.00
TRINITY_DN48826_c0_g5	0.00	0.00	0.00	0.00	23.36	0.00	6.92	6.82	14.47	0.00
TRINITY_DN488270_c0_g1	0.00	0.00	0.00	0.00	24.48	0.00	0.00	7.13	7.57	0.00
TRINITY_DN488272_c0_g1	0.00	0.00	0.00	0.00	0.00	0.00	0.00	0.00	0.00	0.00
TRINITY_DN488272_c1_g1	0.00	0.00	0.00	0.00	0.00	0.00	0.00	0.00	0.00	0.00
TRINITY_DN488273_c0_g1	0.00	0.00	0.00	0.00	38.38	0.00	0.00	0.00	0.00	0.00
TRINITY_DN488274_c0_g1	0.00	0.00	0.00	10.10	0.00	11.24	0.00	0.00	15.66	0.00
TRINITY_DN488278_c0_g1	0.00	0.00	0.00	0.00	0.00	0.00	0.00	0.00	0.00	0.00
TRINITY_DN488278_c1_g1	0.00	0.00	7.08	0.00	0.00	0.00	0.00	0.00	0.00	0.00
TRINITY_DN48827_c0_g1	0.00	0.00	0.00	8.34	13.93	0.00	0.00	0.00	6.50	0.00
TRINITY_DN48827_c0_g2	0.00	2.11	2.55	1.56	2.59	0.00	0.00	0.00	0.00	0.00
TRINITY_DN48827_c1_g1	0.00	0.00	0.00	0.00	0.00	0.00	0.00	0.00	0.00	0.00
TRINITY_DN488280_c0_g1	0.00	0.00	0.00	0.00	0.00	0.00	0.00	0.00	9.52	0.00
TRINITY_DN488282_c0_g1	0.00	9.68	6.18	10.89	0.00	0.00	0.00	5.18	5.50	0.00
TRINITY_DN488283_c1_g1	0.00	0.00	0.00	0.00	0.00	0.00	0.00	0.00	0.00	0.00
TRINITY_DN488284_c0_g1	0.00	0.00	0.00	0.00	0.00	0.00	0.00	0.00	0.00	0.00
TRINITY_DN488285_c0_g1	0.00	0.00	0.00	0.00	0.00	0.00	0.00	0.00	0.00	0.00
TRINITY_DN488285_c1_g1	0.00	0.00	0.00	0.00	0.00	0.00	0.00	0.00	0.00	0.00
TRINITY_DN488286_c0_g1	0.00	0.00	0.00	0.00	0.00	0.00	0.00	0.00	0.00	0.00
TRINITY_DN488287_c0_g1	0.00	0.00	0.00	0.00	0.00	0.00	0.00	0.00	6.82	0.00
TRINITY_DN488288_c0_g1	0.00	0.00	0.00	0.00	0.00	0.00	0.00	0.00	0.00	0.00
TRINITY_DN48828_c0_g1	0.00	0.00	0.00	0.00	8.37	0.00	0.00	0.00	15.57	0.00
TRINITY_DN48828_c0_g2	0.00	0.00	0.00	25.67	10.90	0.00	0.00	0.00	0.00	9.51
TRINITY_DN488290_c0_g1	0.00	0.00	0.00	3.95	19.82	0.00	0.00	0.00	12.33	0.00
TRINITY_DN488291_c0_g1	0.00	0.00	0.00	0.00	0.00	0.00	0.00	0.00	0.00	0.00
TRINITY_DN488292_c0_g1	0.00	0.00	0.00	0.00	0.00	0.00	0.00	0.00	0.00	0.00
TRINITY_DN488295_c0_g1	0.00	0.00	0.00	0.00	119.15	0.00	23.09	12.01	0.00	0.00
TRINITY_DN488296_c0_g2	0.00	0.00	0.00	0.00	0.00	0.00	0.00	0.00	0.00	0.00
TRINITY_DN488298_c0_g1	0.00	0.00	0.00	0.00	0.00	0.00	0.00	0.00	0.00	0.00
TRINITY_DN488299_c0_g1	0.00	0.00	0.00	0.00	0.00	0.00	0.00	0.00	0.00	0.00
TRINITY_DN48829_c0_g1	0.00	0.00	0.00	0.00	14.21	0.00	0.00	0.00	0.00	0.00
TRINITY_DN48829_c0_g2	0.00	0.00	7.84	6.97	0.00	0.00	0.00	6.58	16.23	0.00
TRINITY_DN4882_c0_g1	3.77	16.59	42.72	20.88	107.21	23.56	13.69	16.91	94.39	1.96
TRINITY_DN4882_c0_g2	0.00	0.00	6.51	0.00	0.00	0.00	0.00	0.00	8.97	0.00
TRINITY_DN4882_c1_g2	2.82	44.38	91.94	53.23	167.98	55.57	20.81	25.78	234.87	8.97
TRINITY_DN488300_c0_g1	0.00	10.50	0.00	1.93	6.41	0.00	5.78	0.00	0.00	0.00
TRINITY_DN488301_c0_g1	0.00	0.00	0.00	0.00	0.00	0.00	0.00	0.00	0.00	0.00
TRINITY_DN488302_c0_g1	1.89	3.67	6.63	0.00	3.97	8.85	0.00	0.00	0.79	0.00
TRINITY_DN488304_c1_g1	0.00	0.00	0.00	0.00	22.67	0.00	0.00	0.00	14.05	0.00
TRINITY_DN488305_c0_g1	0.00	0.00	0.00	0.00	0.00	0.00	0.00	0.00	0.00	0.00
TRINITY_DN488305_c0_g2	0.00	0.00	18.70	0.00	19.24	0.00	0.00	0.00	17.81	0.00
TRINITY_DN488306_c0_g1	0.00	0.00	0.00	0.00	0.00	0.00	0.00	0.00	0.00	0.00
TRINITY_DN488306_c0_g2	0.00	0.00	0.00	0.00	0.00	0.00	0.00	0.00	0.00	0.00
TRINITY_DN488308_c0_g1	0.00	0.00	54.62	0.00	18.73	0.00	0.00	0.00	0.00	0.00
TRINITY_DN488309_c0_g1	0.00	0.00	0.00	0.00	0.00	0.00	0.00	0.00	12.44	0.00
TRINITY_DN48830_c0_g1	0.00	0.00	0.00	0.00	0.00	0.00	0.00	0.00	0.00	0.00
TRINITY_DN488310_c1_g1	0.00	0.00	27.92	0.00	0.00	14.23	0.00	0.00	13.31	0.00
TRINITY_DN488311_c0_g1	0.00	0.00	0.00	0.00	0.00	0.00	0.00	0.00	0.00	0.00
TRINITY_DN488311_c1_g1	0.00	0.00	0.00	0.00	0.00	0.00	0.00	0.00	0.00	0.00
TRINITY_DN488313_c0_g1	0.00	0.00	0.00	7.52	0.00	0.00	0.00	0.00	0.00	0.00
TRINITY_DN488314_c0_g1	0.00	0.00	0.00	0.00	0.00	0.00	0.00	0.00	0.00	0.00
TRINITY_DN488315_c0_g1	0.00	0.00	0.00	0.00	0.00	0.00	0.00	0.00	0.00	0.00
TRINITY_DN488316_c0_g1	0.00	0.00	0.00	0.00	0.00	0.00	0.00	0.00	0.00	0.00
TRINITY_DN488317_c0_g1	0.00	0.00	4.52	0.00	0.00	0.00	0.00	0.00	0.00	0.00
TRINITY_DN488318_c0_g1	0.00	0.00	0.00	0.00	20.16	39.95	0.00	0.00	0.00	0.00
TRINITY_DN488319_c0_g1	0.00	0.00	19.16	0.00	0.00	0.00	0.00	0.00	0.00	0.00
TRINITY_DN48831_c0_g1	0.00	0.00	0.00	0.00	0.00	0.00	0.00	0.00	0.00	0.00
TRINITY_DN488320_c0_g1	0.00	0.00	0.00	7.26	0.00	0.00	0.00	0.00	11.43	0.00
TRINITY_DN488321_c0_g1	0.00	0.00	0.00	0.00	7.17	0.00	0.00	6.27	0.00	0.00
TRINITY_DN488323_c0_g1	0.00	0.00	0.00	0.00	0.00	0.00	0.00	0.00	0.00	0.00
TRINITY_DN488323_c1_g1	0.00	0.00	0.00	0.00	0.00	0.00	0.00	0.00	0.00	0.00
TRINITY_DN488325_c0_g1	0.00	5.79	7.06	8.46	0.00	0.00	0.00	0.00	13.17	0.00
TRINITY_DN488328_c0_g1	0.00	0.00	0.00	0.00	7.56	0.00	0.00	0.00	0.00	0.00
TRINITY_DN48832_c0_g1	0.00	11.68	50.28	8.42	85.81	25.45	25.01	12.64	102.34	0.00
TRINITY_DN48832_c0_g2	0.00	24.62	0.00	41.96	81.79	0.00	0.00	13.36	64.43	0.00
TRINITY_DN488330_c0_g1	0.00	0.00	0.00	6.75	22.93	0.00	0.00	0.00	0.00	0.00
TRINITY_DN488330_c1_g1	0.00	0.00	0.00	0.00	0.00	0.00	0.00	8.17	0.00	0.00
TRINITY_DN488331_c0_g1	0.00	0.00	0.00	7.13	0.00	0.00	0.00	0.00	0.00	0.00
TRINITY_DN488331_c1_g1	0.00	0.00	0.00	0.00	0.00	0.00	0.00	0.00	0.00	0.00
TRINITY_DN488332_c0_g1	0.00	0.00	0.00	0.00	0.00	0.00	0.00	0.00	0.00	0.00
TRINITY_DN488332_c1_g1	0.00	0.00	0.00	0.00	0.00	0.00	0.00	0.00	0.00	0.00
TRINITY_DN488335_c0_g1	0.00	0.00	0.00	0.00	18.58	0.00	0.00	0.00	0.00	0.00
TRINITY_DN488336_c0_g1	0.00	0.00	8.98	10.88	0.00	0.00	0.00	0.00	21.09	0.00
TRINITY_DN488336_c1_g1	0.00	0.00	0.00	0.00	0.00	0.00	0.00	0.00	0.00	0.00
TRINITY_DN488338_c0_g1	0.00	0.00	0.00	0.00	0.00	0.00	0.00	0.00	0.00	0.00
TRINITY_DN488339_c0_g1	0.00	0.00	0.00	0.00	0.00	0.00	0.00	0.00	0.00	0.00
TRINITY_DN48833_c1_g1	0.00	18.73	36.76	5.18	40.11	19.85	7.74	5.11	45.05	2.54
TRINITY_DN48833_c2_g1	0.00	0.00	0.00	0.00	0.00	0.00	0.00	0.00	0.00	0.00
TRINITY_DN48833_c2_g2	0.00	0.00	20.86	14.47	44.79	0.00	2.13	12.98	30.87	0.00
TRINITY_DN48833_c2_g3	0.00	0.00	0.00	0.00	0.00	0.00	0.00	2.90	0.00	0.00
TRINITY_DN48833_c3_g2	0.00	0.00	0.00	0.00	0.00	0.00	3.43	0.00	7.14	0.00
TRINITY_DN48833_c4_g1	0.00	5.79	7.06	4.23	0.00	0.00	0.00	0.00	13.17	0.00
TRINITY_DN48833_c7_g1	0.00	10.90	29.66	12.06	6.65	26.49	0.00	5.91	9.37	2.95
TRINITY_DN488340_c0_g1	0.00	0.00	0.00	0.00	0.00	0.00	0.00	0.00	0.00	0.00
TRINITY_DN488340_c1_g1	0.00	0.00	0.00	5.59	0.00	0.00	0.00	0.00	0.00	0.00
TRINITY_DN488341_c0_g1	0.00	0.00	0.00	0.00	0.00	0.00	0.00	0.00	0.00	0.00
TRINITY_DN488342_c0_g1	0.00	0.00	0.00	17.51	0.00	0.00	0.00	0.00	0.00	0.00
TRINITY_DN488344_c1_g1	0.00	0.00	0.00	0.00	0.00	0.00	0.00	0.00	0.00	0.00
TRINITY_DN488345_c0_g1	0.00	0.00	0.00	0.00	0.00	0.00	0.00	0.00	12.62	0.00
TRINITY_DN488346_c0_g1	0.00	0.00	0.00	0.00	0.00	0.00	0.00	0.00	0.00	0.00
TRINITY_DN488347_c0_g1	0.00	0.00	0.00	0.00	0.00	0.00	0.00	0.00	0.00	0.00
TRINITY_DN488348_c0_g1	0.00	0.00	0.00	0.00	0.00	0.00	0.00	0.00	5.16	0.00
TRINITY_DN48834_c1_g1	0.00	0.00	0.00	5.37	0.00	0.00	0.00	0.00	0.00	0.00
TRINITY_DN488350_c0_g1	0.00	0.00	0.00	0.00	0.00	0.00	0.00	0.00	0.00	0.00
TRINITY_DN488351_c0_g1	0.00	0.00	0.00	0.00	0.00	0.00	0.00	0.00	0.00	0.00
TRINITY_DN488351_c1_g1	0.00	0.00	0.00	0.00	0.00	0.00	0.00	0.00	0.00	0.00
TRINITY_DN488354_c0_g1	0.00	0.00	9.64	0.00	0.00	19.55	0.00	0.00	0.00	0.00
TRINITY_DN488355_c0_g1	0.00	0.00	0.00	0.00	0.00	0.00	0.00	0.00	0.00	0.00
TRINITY_DN488358_c0_g1	0.00	0.00	0.00	6.39	10.61	0.00	0.00	2.37	2.49	0.00
TRINITY_DN488359_c0_g1	0.00	0.00	0.00	0.00	0.00	0.00	0.00	0.00	0.00	0.00
TRINITY_DN488359_c1_g1	0.00	0.00	0.00	7.11	0.00	0.00	0.00	0.00	0.00	0.00
TRINITY_DN48835_c0_g1	0.00	0.00	0.00	0.00	0.00	0.00	0.00	0.00	0.00	0.00
TRINITY_DN488361_c0_g1	0.00	0.00	0.00	12.53	0.00	0.00	0.00	7.29	7.74	0.00
TRINITY_DN488365_c0_g1	0.00	0.00	0.00	0.00	2.46	7.28	2.21	2.20	0.00	0.00
TRINITY_DN488365_c1_g1	0.00	0.00	0.00	0.00	0.00	0.00	0.00	0.00	0.00	0.00
TRINITY_DN488366_c0_g1	0.00	0.00	14.28	17.21	0.00	0.00	25.54	0.00	25.20	12.73
TRINITY_DN488367_c0_g2	0.00	0.00	56.54	0.00	0.00	0.00	0.00	0.00	18.00	0.00
TRINITY_DN488369_c2_g1	0.00	0.00	0.00	0.00	0.00	0.00	0.00	0.00	33.16	0.00
TRINITY_DN48836_c0_g1	0.00	4.23	33.21	7.81	31.12	10.24	4.67	6.95	26.80	0.00
TRINITY_DN48836_c0_g2	0.00	0.00	4.59	2.81	9.35	2.30	0.00	2.09	17.58	0.00
TRINITY_DN48836_c1_g2	0.00	1.58	0.00	0.00	4.15	3.80	0.00	0.00	0.00	0.00
TRINITY_DN48836_c2_g1	2.61	0.00	0.00	0.00	0.00	0.00	0.00	0.00	5.87	0.00
TRINITY_DN48836_c3_g1	0.00	0.00	0.00	0.00	0.00	0.00	0.00	0.00	0.00	0.00
TRINITY_DN488370_c0_g1	0.00	0.00	13.60	0.00	5.95	0.00	0.00	0.00	0.00	0.00
TRINITY_DN488371_c0_g1	0.00	0.00	0.00	0.00	0.00	11.69	0.00	10.34	21.85	0.00
TRINITY_DN488372_c1_g1	0.00	0.00	0.00	0.00	0.00	0.00	0.00	0.00	10.41	0.00
TRINITY_DN488373_c0_g1	0.00	0.00	10.77	12.90	0.00	0.00	9.68	0.00	0.00	0.00
TRINITY_DN488375_c0_g1	0.00	0.00	0.00	0.00	0.00	0.00	0.00	7.29	7.74	0.00
TRINITY_DN488376_c0_g1	0.00	0.00	0.00	0.00	5.02	0.00	0.00	0.00	4.69	4.44
TRINITY_DN488378_c0_g1	0.00	0.00	0.00	0.00	0.00	0.00	0.00	0.00	0.00	0.00
TRINITY_DN48837_c0_g1	0.00	0.00	0.00	0.00	0.00	0.00	0.00	0.00	8.83	0.00
TRINITY_DN48837_c0_g2	0.00	12.72	0.00	4.15	9.53	48.97	6.20	0.00	25.86	0.00
TRINITY_DN48837_c1_g1	0.00	0.00	0.00	8.04	0.00	0.00	0.00	0.00	0.00	0.00
TRINITY_DN48837_c1_g2	0.00	41.03	0.00	21.53	66.66	0.00	0.00	32.56	0.00	0.00
TRINITY_DN488380_c0_g1	0.00	0.00	0.00	4.65	0.00	7.87	6.95	0.00	0.00	0.00
TRINITY_DN488382_c0_g2	0.00	0.00	0.00	8.29	0.00	0.00	0.00	0.00	13.12	0.00
TRINITY_DN488382_c1_g1	0.00	0.00	0.00	5.18	10.97	0.00	0.00	0.00	10.18	0.00
TRINITY_DN488382_c1_g2	0.00	0.00	0.00	0.00	2.20	0.00	0.00	0.00	0.00	5.21
TRINITY_DN488382_c3_g1	0.00	12.12	0.00	0.00	0.00	0.00	0.00	0.00	13.81	0.00
TRINITY_DN488383_c0_g1	0.00	0.00	0.00	0.00	0.00	0.00	0.00	0.00	0.00	0.00
TRINITY_DN488383_c1_g1	0.00	0.00	0.00	0.00	0.00	0.00	0.00	0.00	0.00	0.00
TRINITY_DN488384_c1_g1	0.00	0.00	0.00	0.00	0.00	0.00	0.00	0.00	0.00	0.00
TRINITY_DN488385_c0_g2	0.00	0.00	0.00	0.00	0.00	0.00	0.00	0.00	0.00	0.00
TRINITY_DN488387_c0_g1	0.00	6.64	0.00	0.00	0.00	0.00	0.00	0.00	0.00	0.00
TRINITY_DN488388_c1_g1	0.00	1.60	0.00	0.00	6.94	0.00	0.00	0.00	4.56	0.00
TRINITY_DN488388_c1_g2	0.00	0.00	0.00	0.00	0.00	0.00	0.00	0.00	22.86	0.00
TRINITY_DN488388_c2_g1	0.00	0.00	0.00	0.00	0.00	3.95	3.79	0.00	0.00	0.00
TRINITY_DN488388_c3_g1	0.00	0.00	0.00	0.00	0.00	0.00	0.00	0.00	0.00	0.00
TRINITY_DN488388_c4_g1	0.00	0.00	0.00	8.61	0.00	0.00	0.00	0.00	0.00	0.00
TRINITY_DN488389_c0_g1	0.00	0.00	0.00	0.00	0.00	0.00	0.00	0.00	0.00	0.00
TRINITY_DN48838_c0_g2	0.00	0.00	0.00	0.00	99.70	0.00	0.00	0.00	0.00	0.00
TRINITY_DN488393_c0_g1	0.00	0.00	0.00	13.66	0.00	0.00	0.00	0.00	10.76	0.00
TRINITY_DN488394_c0_g1	0.00	0.00	0.00	0.00	0.00	0.00	0.00	0.00	0.00	0.00
TRINITY_DN488396_c0_g1	0.00	0.00	0.00	7.52	0.00	0.00	0.00	11.23	0.00	0.00
TRINITY_DN488397_c0_g1	0.00	0.00	0.00	0.00	0.00	0.00	0.00	0.00	15.83	0.00
TRINITY_DN488397_c1_g1	0.00	0.00	0.00	0.00	9.93	0.00	0.00	0.00	0.00	0.00
TRINITY_DN488398_c0_g1	0.00	0.00	0.00	3.86	3.17	0.00	0.00	0.00	0.00	0.00
TRINITY_DN48839_c0_g1	0.00	0.00	38.19	15.42	13.46	13.19	0.00	0.00	0.00	0.00
TRINITY_DN48839_c1_g1	0.00	0.00	0.00	0.00	0.00	0.00	0.00	0.00	0.00	0.00
TRINITY_DN4883_c0_g1	0.00	6.82	20.65	22.53	45.74	0.00	0.00	0.00	40.06	0.00
TRINITY_DN4883_c0_g2	0.00	2.95	7.13	0.00	13.91	0.00	0.00	0.00	11.09	0.00
TRINITY_DN4883_c0_g3	0.00	4.56	5.54	13.78	0.00	11.15	0.00	0.00	36.28	0.63
TRINITY_DN4883_c0_g4	0.00	0.00	0.00	2.92	11.73	0.00	0.00	2.31	0.00	4.30
TRINITY_DN4883_c1_g1	0.00	0.00	0.00	0.00	0.00	0.00	0.00	0.00	0.00	0.00
TRINITY_DN4883_c2_g1	0.00	0.00	0.00	0.00	0.00	10.28	0.00	0.00	8.12	0.00
TRINITY_DN4883_c4_g1	0.00	0.00	0.00	0.00	0.00	0.00	0.00	0.00	0.00	0.00
TRINITY_DN488400_c0_g1	0.00	0.00	9.82	0.00	0.00	0.00	17.53	0.00	9.25	0.00
TRINITY_DN488401_c1_g1	0.00	6.01	0.00	0.00	0.00	0.00	6.54	0.00	6.84	0.00
TRINITY_DN488402_c0_g1	0.00	0.00	0.00	0.00	8.65	2.86	0.00	0.00	0.00	0.00
TRINITY_DN488402_c0_g2	0.00	0.00	0.00	0.83	1.39	0.00	1.25	2.52	2.62	0.00
TRINITY_DN488402_c4_g1	0.00	2.27	0.00	1.67	0.00	0.00	0.00	4.96	2.61	2.46
TRINITY_DN488402_c6_g1	0.00	0.00	0.00	0.00	0.00	0.00	0.00	0.00	0.00	0.00
TRINITY_DN488405_c0_g1	0.00	0.00	0.00	1.14	1.89	1.86	0.00	0.00	2.16	0.00
TRINITY_DN488406_c0_g1	0.00	0.00	2.92	0.00	0.00	0.00	0.00	0.00	0.00	0.00
TRINITY_DN488406_c1_g1	0.00	0.00	0.00	0.00	0.00	0.00	0.00	0.00	11.08	0.00
TRINITY_DN488406_c3_g1	0.00	0.00	0.00	0.00	0.00	0.00	0.00	0.00	0.00	0.00
TRINITY_DN488407_c0_g1	0.00	0.00	0.00	0.00	0.00	0.00	0.00	0.00	0.00	0.00
TRINITY_DN488409_c0_g1	0.00	0.00	9.87	0.00	0.00	0.00	0.00	0.00	0.00	0.00
TRINITY_DN48840_c0_g1	0.00	0.00	0.00	0.00	114.52	0.00	0.00	0.00	0.00	0.00
TRINITY_DN48840_c0_g2	0.00	0.00	10.05	0.00	0.00	0.00	0.00	0.00	0.00	0.00
TRINITY_DN488410_c0_g1	0.00	0.00	0.00	0.00	0.00	0.00	0.00	0.00	0.00	0.00
TRINITY_DN488410_c0_g2	0.00	0.00	29.95	18.07	0.00	0.00	0.00	0.00	0.00	0.00
TRINITY_DN488412_c0_g1	0.00	0.00	0.00	0.00	2.99	0.00	0.00	0.00	5.45	0.00
TRINITY_DN488412_c1_g1	0.00	0.00	0.00	0.84	2.53	1.03	0.95	0.00	0.00	0.00
TRINITY_DN488412_c2_g1	0.00	0.00	0.00	0.00	3.08	0.00	0.00	0.00	6.61	0.00
TRINITY_DN488412_c5_g1	0.00	0.00	0.00	0.00	0.00	0.00	0.00	0.00	0.00	0.00
TRINITY_DN488414_c0_g1	0.00	5.06	0.00	0.00	6.15	0.00	0.00	0.00	5.75	0.00
TRINITY_DN488415_c0_g1	0.00	0.00	0.00	3.92	0.00	6.59	0.00	0.00	6.11	0.00
TRINITY_DN488418_c0_g1	0.00	0.00	0.00	0.00	0.00	0.00	0.00	0.00	6.35	2.99
TRINITY_DN48841_c0_g1	0.00	0.00	0.00	0.00	0.00	0.00	0.00	0.00	44.45	0.00
TRINITY_DN48841_c1_g1	0.00	0.00	14.97	18.07	15.36	0.00	0.00	0.00	14.26	0.00
TRINITY_DN48841_c1_g2	0.00	0.00	0.00	0.00	0.00	0.00	16.19	0.00	17.33	0.00
TRINITY_DN488420_c0_g1	0.00	0.00	0.00	11.25	17.26	0.00	0.00	0.00	32.30	0.00
TRINITY_DN488423_c0_g2	0.00	0.00	0.00	0.00	0.00	0.00	0.00	0.00	0.00	0.00
TRINITY_DN488425_c0_g1	0.00	0.00	8.66	7.05	11.70	2.90	2.63	2.60	2.74	0.00
TRINITY_DN488426_c0_g1	0.00	0.00	0.00	0.00	0.00	0.00	0.00	0.00	0.00	0.00
TRINITY_DN488427_c0_g1	0.00	0.00	0.00	0.00	0.00	0.00	0.00	0.00	0.00	0.00
TRINITY_DN488429_c0_g1	0.00	0.00	0.00	0.00	0.00	0.00	0.00	4.08	12.99	0.00
TRINITY_DN48842_c0_g1	0.00	4.56	0.00	6.75	0.00	5.58	0.00	0.00	42.57	0.00
TRINITY_DN48842_c0_g2	0.00	6.97	0.00	0.00	0.00	0.00	0.00	0.00	0.00	0.00
TRINITY_DN488430_c0_g1	0.00	0.00	0.00	8.46	0.00	0.00	0.00	0.00	19.75	0.00
TRINITY_DN488431_c0_g1	0.00	0.00	0.00	0.00	0.00	0.00	0.00	0.00	0.00	0.00
TRINITY_DN488432_c0_g1	0.00	0.00	0.00	0.00	0.00	0.00	0.00	0.00	0.00	0.00
TRINITY_DN488434_c0_g1	0.00	0.00	0.00	0.00	5.19	0.00	0.00	0.00	0.00	0.00
TRINITY_DN488436_c0_g1	0.00	0.00	0.00	0.00	0.00	0.00	0.00	0.00	0.00	0.00
TRINITY_DN488437_c0_g1	0.00	0.00	0.00	0.00	0.00	0.00	0.00	0.00	48.37	0.00
TRINITY_DN488439_c0_g1	0.00	0.00	0.00	0.00	0.00	0.00	0.00	0.00	0.00	0.00
TRINITY_DN488439_c1_g1	0.00	0.00	0.00	0.00	0.00	0.00	15.84	0.00	0.00	0.00
TRINITY_DN488439_c2_g1	0.00	0.00	0.00	0.00	0.00	0.00	0.00	0.00	31.67	0.00
TRINITY_DN48843_c0_g1	0.00	0.00	0.00	0.00	0.00	0.00	0.00	0.00	4.66	0.00
TRINITY_DN48843_c0_g2	0.00	0.00	25.49	0.00	0.00	0.00	0.00	0.00	24.18	0.00
TRINITY_DN48843_c1_g1	0.00	0.00	0.00	0.00	19.37	0.00	0.00	0.00	0.00	0.00
TRINITY_DN48843_c2_g2	0.00	3.84	4.62	6.62	4.73	3.08	2.82	2.85	20.79	1.41
TRINITY_DN48843_c3_g1	0.00	0.00	59.33	0.00	40.66	0.00	0.00	0.00	18.84	0.00
TRINITY_DN488442_c0_g1	0.00	0.00	0.00	0.00	0.00	0.00	0.00	0.00	8.58	0.00
TRINITY_DN488444_c0_g1	0.00	0.00	18.85	0.00	0.00	19.25	0.00	0.00	35.99	0.00
TRINITY_DN488445_c0_g1	0.00	0.00	0.00	0.00	0.00	0.00	0.00	0.00	0.00	0.00
TRINITY_DN488446_c0_g1	0.00	3.86	0.00	7.80	7.21	6.23	1.15	0.10	26.33	1.15
TRINITY_DN488446_c1_g1	0.00	0.00	16.25	0.00	0.00	16.55	0.00	0.00	0.00	0.00
TRINITY_DN488446_c2_g1	0.00	0.00	39.02	0.00	97.29	13.84	0.00	0.00	38.75	0.00
TRINITY_DN488446_c3_g1	0.00	0.00	0.00	16.95	0.00	14.33	0.00	0.00	0.00	0.00
TRINITY_DN488446_c5_g1	0.00	0.00	0.00	9.71	0.00	0.00	0.00	0.00	45.86	0.00
TRINITY_DN488446_c6_g1	0.00	0.00	0.00	9.32	0.00	0.00	0.00	0.00	14.71	0.00
TRINITY_DN488447_c0_g1	0.00	0.00	0.00	0.00	0.00	0.00	0.00	0.00	4.64	0.00
TRINITY_DN488449_c0_g1	0.00	0.00	0.00	1.77	5.86	0.00	0.00	0.00	0.00	0.00
TRINITY_DN488449_c1_g1	0.00	0.00	0.00	0.00	0.00	0.00	0.00	0.00	0.00	0.00
TRINITY_DN48844_c0_g1	0.00	0.00	0.00	0.00	27.60	0.00	0.00	0.00	0.00	0.00
TRINITY_DN48844_c0_g4	0.00	0.00	0.00	0.00	19.24	0.00	0.00	0.00	35.62	0.00
TRINITY_DN48844_c2_g1	0.00	0.00	0.00	5.57	3.08	3.05	0.00	0.00	20.21	0.00
TRINITY_DN48844_c4_g1	0.00	0.00	0.00	0.00	5.31	0.00	2.39	0.00	0.00	0.00
TRINITY_DN488450_c0_g1	0.00	0.00	0.00	0.00	0.00	0.00	0.00	0.00	0.00	0.00
TRINITY_DN488450_c1_g1	0.00	0.00	0.00	0.00	25.04	0.00	0.00	0.00	23.17	0.00
TRINITY_DN488450_c3_g1	0.00	0.00	0.00	0.00	0.00	0.00	0.00	0.00	0.00	0.00
TRINITY_DN488451_c0_g1	0.00	0.00	0.00	0.00	0.00	0.00	0.00	0.00	0.00	0.00
TRINITY_DN488453_c0_g1	0.00	0.00	0.00	0.00	0.00	0.00	0.00	0.00	0.00	0.00
TRINITY_DN488454_c0_g1	0.00	0.00	0.00	0.00	0.00	0.00	0.00	0.00	0.00	0.00
TRINITY_DN488455_c0_g1	0.00	0.00	0.00	0.00	1.55	0.00	0.00	0.00	0.00	0.00
TRINITY_DN488456_c0_g1	0.00	0.00	0.00	0.00	0.00	0.00	0.00	0.00	0.00	12.12
TRINITY_DN488458_c0_g1	0.00	0.00	0.00	0.00	0.00	0.00	0.00	0.00	0.00	0.00
TRINITY_DN488458_c1_g1	0.00	0.00	0.00	0.00	0.00	0.00	0.00	0.00	0.00	0.00
TRINITY_DN488459_c0_g1	0.00	0.00	15.87	0.00	32.62	0.00	0.00	0.00	0.00	0.00
TRINITY_DN48845_c0_g1	0.00	0.00	5.25	0.00	5.49	0.00	0.00	0.00	49.53	0.00
TRINITY_DN48845_c0_g2	0.00	0.00	0.00	0.00	0.00	0.00	0.00	0.00	0.00	0.00
TRINITY_DN48845_c4_g1	0.00	0.00	0.00	0.00	0.00	0.00	0.00	0.00	0.00	0.00
TRINITY_DN488461_c0_g1	0.00	0.00	0.00	0.00	0.00	0.00	0.00	0.00	7.88	2.48
TRINITY_DN488462_c0_g1	0.00	0.00	0.00	0.00	0.00	0.00	0.00	0.00	0.00	0.00
TRINITY_DN488463_c0_g1	0.00	0.00	0.00	0.00	0.00	0.00	0.00	0.00	0.00	0.00
TRINITY_DN488464_c0_g1	0.00	0.00	0.00	0.00	0.00	0.00	0.00	0.00	0.00	0.00
TRINITY_DN488464_c0_g2	0.00	0.00	5.79	0.00	10.45	6.50	0.00	0.00	0.00	0.00
TRINITY_DN488467_c0_g1	0.00	0.00	36.43	0.00	0.00	12.36	0.00	0.00	0.00	0.00
TRINITY_DN488469_c0_g1	0.00	0.00	21.06	0.00	7.03	0.00	0.00	0.00	0.00	0.00
TRINITY_DN48846_c0_g1	0.00	11.51	7.84	17.37	22.13	0.00	12.33	12.45	123.84	0.00
TRINITY_DN48846_c1_g1	13.30	48.43	173.33	87.84	264.48	93.45	41.82	40.84	326.86	4.20
TRINITY_DN488470_c0_g1	4.82	0.00	0.00	0.00	0.00	0.00	5.18	0.00	0.00	0.00
TRINITY_DN488471_c0_g1	0.00	0.00	0.00	0.00	0.00	0.00	0.00	0.00	32.82	0.00
TRINITY_DN488472_c0_g1	0.00	0.00	0.00	2.69	0.00	0.00	0.00	0.00	8.36	0.00
TRINITY_DN488476_c0_g1	0.00	0.00	0.00	0.00	0.00	0.00	0.00	0.00	0.00	0.00
TRINITY_DN488476_c1_g1	0.00	0.00	0.00	0.00	0.00	0.00	0.00	0.00	0.00	0.00
TRINITY_DN488477_c0_g1	0.00	0.00	0.00	0.00	0.00	0.00	0.00	0.00	16.70	0.00
TRINITY_DN488478_c0_g1	0.00	0.00	0.00	0.00	0.00	0.00	0.00	0.00	0.00	0.00
TRINITY_DN488479_c0_g1	0.00	0.00	17.36	0.00	0.00	0.00	5.20	0.00	0.00	0.00
TRINITY_DN488479_c0_g2	0.00	0.00	1.88	1.16	0.00	0.00	3.45	3.46	7.24	0.00
TRINITY_DN48847_c0_g1	6.84	0.82	5.00	3.30	23.61	1.46	1.72	2.81	13.69	0.00
TRINITY_DN48847_c0_g2	0.00	0.00	0.00	0.00	3.66	0.00	0.00	0.00	0.00	0.00
TRINITY_DN48847_c0_g3	0.00	7.30	0.00	0.00	0.00	0.00	0.00	0.00	0.00	0.00
TRINITY_DN48847_c0_g4	0.00	0.00	0.00	0.00	0.00	0.00	0.00	0.00	0.00	0.00
TRINITY_DN48847_c0_g5	0.00	0.00	0.00	0.00	0.00	0.00	0.00	0.00	0.00	0.00
TRINITY_DN488480_c0_g1	0.00	0.00	0.00	0.00	0.00	0.00	0.00	0.00	0.00	0.00
TRINITY_DN488483_c0_g2	0.00	0.00	0.00	0.00	0.00	0.00	0.00	0.00	0.00	0.00
TRINITY_DN488484_c0_g1	0.00	13.37	0.00	0.00	0.00	0.00	0.00	0.00	0.00	0.00
TRINITY_DN488485_c0_g1	0.00	0.00	0.00	0.00	0.00	0.00	0.00	0.00	0.00	0.00
TRINITY_DN488486_c0_g1	0.00	0.00	17.83	3.05	0.00	0.00	0.00	0.00	37.64	0.00
TRINITY_DN488487_c0_g1	0.00	0.00	0.00	0.00	0.00	0.00	0.00	0.00	0.00	0.00
TRINITY_DN48848_c0_g3	0.00	0.00	0.00	51.94	11.03	0.00	0.00	0.00	0.00	0.00
TRINITY_DN48848_c0_g4	0.00	0.00	0.00	8.83	0.00	0.00	0.00	0.00	27.83	0.00
TRINITY_DN48848_c0_g5	0.00	0.00	0.00	0.00	10.25	0.00	0.00	0.00	0.00	0.00
TRINITY_DN48848_c0_g6	0.00	0.00	0.00	0.00	0.00	0.00	0.00	0.00	0.00	0.00
TRINITY_DN48848_c0_g7	0.00	0.00	6.03	3.63	6.03	0.00	0.00	0.00	11.28	0.00
TRINITY_DN48848_c1_g2	0.00	0.00	40.48	12.08	0.00	0.00	0.00	0.00	0.00	0.00
TRINITY_DN488490_c0_g1	0.00	0.00	0.00	1.81	0.00	6.20	0.00	0.00	0.00	0.00
TRINITY_DN488494_c0_g1	0.00	0.00	0.00	0.00	0.00	0.00	0.00	0.00	0.00	0.00
TRINITY_DN488495_c0_g1	0.00	2.33	2.81	0.00	8.54	11.27	0.00	7.61	18.70	5.05
TRINITY_DN488496_c0_g2	0.00	0.00	0.00	4.32	0.00	0.00	0.00	0.00	0.00	0.00
TRINITY_DN488496_c0_g3	0.00	0.00	0.00	0.00	0.00	0.00	0.00	0.00	0.00	0.00
TRINITY_DN488496_c2_g1	0.00	0.00	0.00	0.00	0.00	0.00	0.00	0.00	0.00	0.00
TRINITY_DN488497_c0_g1	0.00	0.00	0.00	0.00	0.00	0.00	0.00	0.00	0.00	0.00
TRINITY_DN488499_c0_g1	0.00	0.00	22.37	0.00	0.00	0.00	0.00	0.00	0.00	0.00
TRINITY_DN4884_c0_g1	5.91	51.84	102.85	82.76	124.84	46.83	34.49	50.93	411.39	8.36
TRINITY_DN4884_c0_g2	0.00	23.52	43.55	39.13	58.00	22.19	23.52	9.71	237.95	10.84
TRINITY_DN4884_c11_g1	2.80	0.00	0.00	0.00	0.00	0.00	3.03	0.00	5.16	0.00
TRINITY_DN4884_c1_g1	2.47	40.45	70.08	81.39	130.97	55.75	29.33	37.61	238.66	10.02
TRINITY_DN4884_c2_g1	0.00	0.00	0.00	0.00	0.00	0.00	0.00	0.00	0.00	8.05
TRINITY_DN4884_c31_g1	0.00	0.00	0.00	0.00	0.00	0.00	0.00	0.00	0.00	0.00
TRINITY_DN4884_c38_g1	0.00	0.00	0.00	0.00	21.86	0.00	0.00	4.80	19.62	0.00
TRINITY_DN4884_c3_g1	0.00	0.00	0.00	0.00	0.00	0.00	0.00	0.00	0.00	0.00
TRINITY_DN4884_c4_g1	0.00	0.00	0.00	0.00	0.00	0.00	0.00	0.00	0.00	0.00
TRINITY_DN4884_c5_g1	0.00	5.32	7.36	4.86	4.27	0.00	2.42	3.91	4.54	0.00
TRINITY_DN4884_c8_g1	0.00	0.00	0.00	0.00	0.00	0.00	0.00	0.00	0.00	0.00
TRINITY_DN4884_c9_g2	0.00	0.00	0.00	0.00	0.00	0.00	0.00	0.00	0.00	0.00
TRINITY_DN488500_c0_g1	0.00	0.00	0.00	0.00	0.00	0.00	0.00	0.00	0.00	0.00
TRINITY_DN488501_c0_g1	0.00	0.00	0.00	7.16	24.32	0.00	0.00	0.00	11.27	0.00
TRINITY_DN488502_c0_g1	0.00	0.00	0.00	3.37	8.39	0.00	0.00	0.00	0.00	2.48
TRINITY_DN488503_c0_g1	0.00	0.00	0.00	0.00	0.00	0.00	0.00	0.00	0.00	0.00
TRINITY_DN488503_c0_g2	0.00	0.00	18.16	10.85	0.00	0.00	0.00	0.00	8.52	8.05
TRINITY_DN488504_c0_g1	0.00	0.00	0.00	0.00	0.00	0.00	0.00	0.00	0.00	0.00
TRINITY_DN488505_c0_g1	0.00	0.00	0.00	0.00	1.37	1.66	0.00	0.00	5.61	0.00
TRINITY_DN488505_c0_g2	0.00	0.00	0.00	0.00	0.00	0.00	0.00	0.00	12.62	0.00
TRINITY_DN488507_c0_g1	0.00	0.00	0.00	7.60	0.00	6.55	0.00	0.00	0.00	0.00
TRINITY_DN488508_c0_g1	0.00	0.00	4.33	2.66	0.00	2.88	0.00	0.00	2.79	0.00
TRINITY_DN488508_c0_g2	0.00	0.00	0.00	0.00	0.00	0.00	0.00	0.00	17.16	0.00
TRINITY_DN488508_c1_g1	0.00	0.00	0.00	12.06	0.00	0.00	3.41	0.00	3.55	0.00
TRINITY_DN488508_c3_g1	0.00	0.00	0.00	0.00	0.00	0.00	0.00	0.00	0.00	0.00
TRINITY_DN488508_c4_g1	0.00	0.00	0.00	0.00	0.00	0.00	0.00	0.00	10.64	10.01
TRINITY_DN488508_c5_g1	0.00	0.00	0.00	0.00	4.80	0.00	0.00	0.00	0.00	0.00
TRINITY_DN488508_c6_g1	0.00	0.00	0.00	0.00	0.00	0.00	0.00	0.00	0.00	0.00
TRINITY_DN48850_c0_g1	0.00	0.00	43.23	17.38	0.00	14.65	0.00	0.00	41.12	0.00
TRINITY_DN48850_c0_g2	0.00	0.00	0.00	0.00	0.00	0.00	0.00	0.00	0.00	0.00
TRINITY_DN48850_c12_g1	0.00	0.00	0.00	11.57	0.00	0.00	0.00	0.00	0.00	0.00
TRINITY_DN48850_c16_g1	0.00	0.00	0.00	0.00	0.00	0.00	0.00	0.00	0.00	0.00
TRINITY_DN48850_c2_g1	0.00	15.34	0.00	0.00	0.00	0.00	0.00	0.00	0.00	0.00
TRINITY_DN48850_c3_g1	0.00	0.00	0.00	0.00	0.00	0.00	0.00	0.00	0.00	0.00
TRINITY_DN48850_c6_g2	0.00	0.00	0.00	0.00	0.00	0.00	0.00	0.00	0.00	0.00
TRINITY_DN48850_c7_g1	0.00	0.00	0.00	0.00	17.50	10.37	0.00	0.00	9.64	0.00
TRINITY_DN48850_c8_g1	0.00	0.00	56.69	0.00	0.00	0.00	0.00	0.00	0.00	0.00
TRINITY_DN48850_c9_g1	0.00	0.00	0.00	16.58	0.00	0.00	0.00	0.00	13.12	0.00
TRINITY_DN488510_c0_g1	0.00	9.77	4.40	5.42	6.02	2.94	1.35	1.36	11.35	1.35
TRINITY_DN488511_c0_g1	0.00	8.08	9.76	0.00	0.00	0.00	0.00	0.00	0.00	0.00
TRINITY_DN488512_c0_g1	0.00	0.00	0.00	0.00	0.00	0.00	0.00	16.45	4.71	0.00
TRINITY_DN488513_c0_g1	0.00	0.00	0.00	13.34	0.00	0.00	0.00	0.00	10.51	9.87
TRINITY_DN488513_c0_g2	0.00	7.26	0.00	0.00	0.00	0.00	0.00	0.00	0.00	0.00
TRINITY_DN488513_c1_g2	0.00	0.00	0.00	0.00	0.00	0.00	0.00	0.00	0.00	0.00
TRINITY_DN488515_c0_g1	0.00	5.63	0.00	0.00	6.87	0.00	0.00	0.00	0.00	0.00
TRINITY_DN488517_c1_g1	0.00	0.00	0.00	0.00	0.00	0.00	0.00	0.00	0.00	0.00
TRINITY_DN488518_c0_g1	0.00	0.00	11.97	7.20	0.00	0.00	0.00	0.00	0.00	0.00
TRINITY_DN488519_c0_g1	0.00	0.00	0.00	0.00	0.00	0.00	0.00	0.00	0.00	0.00
TRINITY_DN48851_c0_g1	7.61	18.76	4.70	5.51	13.71	27.45	0.00	0.00	81.19	0.00
TRINITY_DN48851_c0_g2	0.00	0.00	4.29	0.00	0.00	0.00	8.58	0.00	0.00	0.00
TRINITY_DN48851_c1_g1	0.00	0.00	0.00	0.00	0.00	0.00	0.00	0.00	0.00	0.00
TRINITY_DN48851_c3_g1	0.00	0.00	0.00	4.17	13.93	0.00	0.00	0.00	12.99	0.00
TRINITY_DN48851_c4_g1	0.00	0.00	0.00	0.00	0.00	0.00	0.00	0.00	0.00	0.00
TRINITY_DN488520_c1_g1	0.00	0.00	0.00	0.00	0.00	0.00	0.00	0.00	0.00	0.00
TRINITY_DN488522_c0_g1	0.00	7.44	5.04	4.62	12.78	7.57	0.00	2.29	22.63	6.81
TRINITY_DN488523_c0_g1	0.00	0.00	0.00	0.00	0.00	0.00	0.00	0.00	0.00	0.00
TRINITY_DN488524_c1_g1	0.00	0.00	0.00	0.00	0.00	0.00	0.00	0.00	35.99	0.00
TRINITY_DN488525_c0_g1	0.00	0.00	0.00	18.21	46.47	15.39	0.00	0.00	14.37	0.00
TRINITY_DN488526_c1_g1	0.00	0.00	0.00	0.00	0.00	0.00	0.00	0.00	0.00	0.00
TRINITY_DN488527_c0_g1	0.00	0.00	53.09	0.00	0.00	0.00	0.00	0.00	4.88	0.00
TRINITY_DN488528_c0_g1	0.00	0.00	0.00	11.15	0.00	0.00	16.69	0.00	0.00	0.00
TRINITY_DN488529_c0_g1	0.00	0.00	0.00	0.00	0.00	0.00	0.00	0.00	8.30	0.00
TRINITY_DN48852_c0_g1	0.00	0.00	0.00	24.38	0.00	0.00	6.06	0.00	12.64	0.00
TRINITY_DN488530_c0_g1	0.00	0.00	0.00	0.00	0.00	0.00	0.00	0.00	0.00	0.00
TRINITY_DN488530_c0_g2	0.00	0.00	0.00	0.00	0.00	0.00	0.00	0.00	5.28	0.00
TRINITY_DN488530_c0_g3	0.00	0.00	0.00	0.00	0.00	0.00	0.00	0.00	0.00	0.00
TRINITY_DN488530_c1_g1	0.00	0.00	0.00	0.00	0.00	0.00	0.00	0.00	0.00	0.00
TRINITY_DN488530_c2_g1	0.00	0.00	0.00	0.00	0.00	0.00	0.00	0.00	0.00	0.00
TRINITY_DN488531_c0_g1	0.00	7.30	20.26	15.14	20.43	0.00	0.00	0.00	33.12	3.93
TRINITY_DN488531_c2_g1	0.00	2.43	5.54	5.39	0.00	0.00	2.68	2.65	0.00	0.00
TRINITY_DN488532_c0_g1	0.00	0.00	0.00	0.00	0.00	14.69	0.00	0.00	13.54	0.00
TRINITY_DN488533_c0_g1	0.00	0.00	0.00	0.00	0.00	0.00	0.00	0.00	0.00	0.00
TRINITY_DN488533_c0_g2	0.00	0.00	0.00	7.08	2.94	0.00	0.00	2.62	0.00	0.00
TRINITY_DN488533_c1_g1	0.00	13.48	0.00	0.00	0.00	0.00	0.00	0.00	0.00	0.00
TRINITY_DN488539_c0_g1	0.88	0.00	7.06	1.87	2.08	8.07	0.00	0.00	5.48	0.93
TRINITY_DN488539_c1_g1	0.00	0.00	0.00	0.00	0.00	0.00	0.00	0.00	0.00	0.00
TRINITY_DN48853_c0_g1	0.00	0.00	0.00	0.00	0.00	0.00	0.00	0.00	0.00	0.00
TRINITY_DN48853_c0_g2	0.00	0.00	0.00	0.00	0.00	0.00	0.00	0.00	0.00	0.00
TRINITY_DN48853_c2_g1	0.00	0.00	7.08	0.00	7.10	0.00	0.00	0.00	0.00	0.00
TRINITY_DN488541_c0_g1	0.00	0.00	0.00	0.00	0.00	0.00	0.00	0.00	0.00	0.00
TRINITY_DN488542_c0_g1	0.00	0.00	0.00	0.00	0.00	0.00	0.00	0.00	0.00	0.00
TRINITY_DN488542_c0_g2	0.00	0.00	13.10	0.00	0.00	0.00	0.00	0.00	0.00	0.00
TRINITY_DN488543_c0_g1	0.00	0.00	0.00	0.00	0.00	0.00	0.00	0.00	0.00	0.00
TRINITY_DN488544_c0_g1	0.00	0.00	0.00	9.47	0.00	0.00	0.00	0.00	14.95	0.00
TRINITY_DN488544_c1_g1	0.00	0.00	21.28	0.00	0.00	0.00	0.00	0.00	20.12	0.00
TRINITY_DN488544_c2_g1	0.00	0.00	0.00	15.83	0.00	0.00	0.00	0.00	0.00	0.00
TRINITY_DN488547_c0_g1	0.00	0.00	0.00	1.07	0.00	0.00	3.93	0.00	12.48	0.00
TRINITY_DN48854_c0_g1	0.00	0.00	0.00	17.58	0.00	0.00	0.00	11.92	12.54	0.00
TRINITY_DN488550_c0_g1	0.00	0.00	0.00	0.00	0.00	0.00	0.00	9.80	0.00	0.00
TRINITY_DN488551_c0_g1	0.00	0.00	0.00	0.00	0.00	0.00	0.00	0.00	0.00	0.00
TRINITY_DN488553_c0_g1	0.00	0.00	5.79	3.49	0.00	0.00	0.00	0.00	16.23	0.00
TRINITY_DN488554_c0_g2	0.00	5.83	0.00	0.00	10.43	0.00	0.00	0.00	15.89	0.00
TRINITY_DN488554_c1_g1	0.00	0.00	0.00	0.00	0.00	0.00	0.00	0.00	0.00	0.00
TRINITY_DN488555_c0_g1	0.00	0.00	0.00	0.00	13.15	0.00	0.00	0.00	0.00	0.00
TRINITY_DN488557_c0_g1	0.00	0.00	0.00	0.00	0.00	0.00	0.00	0.00	0.00	0.00
TRINITY_DN488557_c1_g1	0.00	0.00	0.00	0.00	0.00	0.00	0.00	0.00	0.00	0.00
TRINITY_DN488558_c0_g1	0.00	0.00	0.00	0.00	0.00	0.00	0.00	0.00	0.00	0.00
TRINITY_DN488558_c1_g1	0.00	11.95	0.00	25.82	0.00	0.00	0.00	0.00	0.00	0.00
TRINITY_DN488559_c0_g1	0.00	0.00	0.00	0.00	0.00	0.00	0.00	0.00	40.49	0.00
TRINITY_DN48855_c0_g1	0.00	4.04	19.51	13.42	14.86	4.88	2.23	6.65	39.59	4.40
TRINITY_DN48855_c1_g1	0.00	0.00	0.00	0.00	0.00	0.00	0.00	0.00	17.16	0.00
TRINITY_DN48855_c2_g1	0.00	0.00	76.13	0.00	0.00	0.00	0.00	0.00	95.07	0.00
TRINITY_DN48855_c6_g1	0.00	0.00	0.00	0.00	0.00	0.00	0.00	0.00	0.00	0.00
TRINITY_DN48855_c7_g1	0.00	0.00	0.00	0.00	0.00	0.00	0.00	0.00	0.00	0.00
TRINITY_DN488561_c0_g1	0.00	0.00	0.00	8.54	0.00	28.89	0.00	0.00	26.99	0.00
TRINITY_DN488563_c0_g1	0.00	0.00	0.00	0.00	0.00	0.00	0.00	0.00	0.00	0.00
TRINITY_DN488564_c0_g1	0.00	0.00	13.67	0.00	0.00	0.00	0.00	0.00	0.00	0.00
TRINITY_DN488565_c0_g1	0.00	0.00	0.00	0.00	0.00	0.00	9.32	0.00	19.65	0.00
TRINITY_DN488566_c0_g1	0.00	0.00	0.00	0.00	0.00	0.00	0.00	0.00	0.00	0.00
TRINITY_DN488567_c0_g1	0.00	0.00	0.00	1.60	0.00	0.00	0.00	0.00	2.50	0.00
TRINITY_DN488567_c1_g1	0.00	0.00	5.34	0.00	2.71	8.03	0.00	0.00	5.09	0.00
TRINITY_DN488569_c0_g1	2.41	2.36	5.69	3.48	2.88	5.71	0.00	0.00	2.71	0.00
TRINITY_DN488569_c1_g1	0.00	0.00	0.00	10.95	18.73	0.00	0.00	0.00	0.00	0.00
TRINITY_DN48856_c2_g1	0.00	1.32	3.18	0.00	0.00	0.00	0.00	0.00	0.00	0.00
TRINITY_DN48856_c3_g1	0.00	0.00	0.00	0.00	0.00	0.00	8.30	0.00	0.00	0.00
TRINITY_DN488572_c0_g1	0.00	0.00	9.25	8.41	0.00	0.00	0.00	0.00	9.16	0.00
TRINITY_DN488572_c1_g1	0.00	0.00	0.00	1.91	0.00	6.28	0.00	0.00	0.00	0.00
TRINITY_DN488573_c0_g1	0.00	0.00	14.28	0.00	4.69	0.00	0.00	1.33	15.19	0.00
TRINITY_DN488574_c0_g1	0.00	0.00	0.00	0.00	0.00	0.00	0.00	0.00	0.00	0.00
TRINITY_DN488574_c1_g1	0.00	0.00	0.00	0.00	0.00	0.00	0.00	0.00	0.00	0.00
TRINITY_DN488574_c2_g1	0.00	0.00	0.00	0.00	0.00	0.00	0.00	0.00	0.00	0.00
TRINITY_DN488575_c0_g1	0.00	0.00	0.00	5.51	0.00	0.00	0.00	0.00	0.00	0.00
TRINITY_DN488577_c0_g1	0.00	0.00	0.00	0.00	0.00	0.00	0.00	0.00	0.00	0.00
TRINITY_DN488579_c0_g1	0.00	0.00	0.00	0.00	32.33	0.00	0.00	0.00	0.00	0.00
TRINITY_DN48857_c0_g1	0.00	0.00	0.00	3.13	26.03	0.00	0.00	13.73	29.20	0.00
TRINITY_DN48857_c0_g2	0.00	0.00	0.00	0.00	0.00	0.00	5.70	0.00	17.79	0.00
TRINITY_DN48857_c10_g1	0.00	0.00	0.00	0.00	3.04	0.00	0.00	0.00	0.00	0.00
TRINITY_DN48857_c1_g1	0.00	14.58	20.53	16.78	56.45	27.24	19.05	10.58	22.89	5.27
TRINITY_DN48857_c2_g1	0.00	10.99	0.00	0.00	0.00	0.00	23.65	0.00	12.54	0.00
TRINITY_DN48857_c7_g1	0.00	0.00	0.00	0.00	10.18	0.00	0.00	0.00	9.46	0.00
TRINITY_DN48857_c8_g1	0.00	0.00	0.00	0.00	74.96	0.00	0.00	0.00	0.00	0.00
TRINITY_DN48857_c9_g1	0.00	13.43	60.99	9.87	0.00	16.35	14.73	21.69	57.40	0.00
TRINITY_DN488581_c0_g1	0.00	0.00	0.00	0.00	15.53	6.17	0.00	0.00	0.00	2.75
TRINITY_DN488581_c1_g1	0.00	0.00	0.00	0.00	0.00	4.84	0.00	0.00	0.00	0.00
TRINITY_DN488582_c0_g1	0.00	0.00	0.00	0.00	0.00	0.00	0.00	0.00	0.00	0.00
TRINITY_DN488586_c0_g1	0.00	0.00	0.00	0.00	0.00	0.00	0.00	0.00	0.00	49.44
TRINITY_DN488587_c0_g1	37.64	100.55	33.42	5274.97	56.70	33.01	0.00	5.42	190.88	60.67
TRINITY_DN488589_c0_g1	6.64	0.00	15.75	0.00	19.40	0.00	3.49	0.00	4.04	0.00
TRINITY_DN488589_c1_g1	0.00	0.00	0.00	0.00	0.00	0.00	0.00	0.00	0.00	0.00
TRINITY_DN488589_c1_g2	0.00	33.85	0.00	0.00	8.29	0.00	0.00	7.25	7.69	0.00
TRINITY_DN488589_c5_g1	0.00	0.00	0.00	0.00	0.00	0.00	0.00	0.00	5.93	0.00
TRINITY_DN488589_c6_g1	0.00	0.00	0.00	0.00	0.00	0.00	0.00	0.00	0.00	0.00
TRINITY_DN488590_c0_g1	0.00	0.00	0.00	0.00	10.32	0.00	0.00	3.05	9.69	0.00
TRINITY_DN488591_c0_g1	0.00	0.00	0.00	0.00	0.00	0.00	0.00	0.00	0.00	0.00
TRINITY_DN488592_c0_g1	0.00	0.00	0.00	0.00	0.00	0.00	0.00	0.00	0.00	0.00
TRINITY_DN488593_c0_g1	0.00	0.00	0.00	0.00	0.00	0.00	1.39	0.00	4.31	0.00
TRINITY_DN488598_c0_g1	0.00	0.00	0.00	0.00	0.00	0.00	0.00	0.00	0.00	0.00
TRINITY_DN48859_c0_g1	0.00	0.00	0.00	0.00	0.00	0.00	0.00	0.00	0.00	0.00
TRINITY_DN48859_c0_g2	0.00	0.00	0.00	0.00	0.00	0.00	0.00	0.00	0.00	0.00
TRINITY_DN48859_c0_g3	0.00	0.00	0.00	0.00	0.00	0.00	0.00	17.60	0.00	0.00
TRINITY_DN48859_c0_g4	0.00	6.76	0.00	2.58	0.00	0.00	0.00	0.00	0.00	0.00
TRINITY_DN48859_c10_g1	0.00	0.00	10.37	2.66	8.28	10.92	0.00	2.46	7.78	0.00
TRINITY_DN48859_c1_g1	0.00	0.00	6.82	12.30	27.93	27.59	6.11	6.00	6.38	6.06
TRINITY_DN48859_c1_g2	0.00	0.00	0.00	0.00	0.00	0.00	0.00	0.00	0.00	0.00
TRINITY_DN48859_c2_g2	0.00	0.00	0.00	0.00	14.01	0.00	0.00	0.00	36.30	0.00
TRINITY_DN48859_c2_g3	0.00	1.18	9.61	0.00	7.55	2.83	0.00	0.00	7.14	1.30
TRINITY_DN48859_c6_g1	0.00	0.00	0.00	0.00	0.00	0.00	1.99	0.00	0.00	0.00
TRINITY_DN48859_c8_g1	0.00	0.00	0.00	1.00	0.00	0.00	1.50	0.00	6.30	0.00
TRINITY_DN4885_c0_g1	8.39	5.21	11.05	19.79	27.78	0.00	0.00	0.00	75.80	0.00
TRINITY_DN4885_c1_g2	0.00	0.00	9.70	12.19	0.00	0.00	0.00	0.00	27.42	0.00
TRINITY_DN488600_c0_g1	0.00	0.00	0.00	0.00	0.00	0.00	0.00	0.00	0.00	0.00
TRINITY_DN488602_c0_g1	0.00	0.00	0.00	0.00	0.00	0.00	0.00	0.00	0.00	0.00
TRINITY_DN488603_c0_g1	0.00	0.00	0.00	0.00	14.91	0.00	0.00	0.00	13.81	0.00
TRINITY_DN488605_c0_g1	0.00	0.00	0.00	0.00	0.00	0.00	0.00	0.00	0.00	0.00
TRINITY_DN488606_c0_g1	0.00	0.00	0.00	1.55	2.57	0.00	0.00	0.00	4.82	0.00
TRINITY_DN488607_c0_g1	0.00	0.00	1.61	1.98	1.65	0.00	0.00	0.00	3.11	0.00
TRINITY_DN488608_c0_g1	0.00	0.00	0.00	6.54	0.00	0.00	9.80	19.45	0.00	0.00
TRINITY_DN48860_c0_g1	0.00	0.00	0.00	2.18	9.96	0.00	0.00	0.00	0.00	0.00
TRINITY_DN48860_c0_g2	0.00	0.00	0.00	0.00	0.00	0.00	0.00	0.00	0.00	0.00
TRINITY_DN488610_c0_g1	0.00	0.00	0.00	0.00	0.00	0.00	0.00	0.00	0.00	0.00
TRINITY_DN488611_c0_g1	0.00	0.00	0.00	0.00	0.00	0.00	0.00	0.00	0.00	0.00
TRINITY_DN488611_c1_g1	0.00	0.00	0.00	0.00	0.00	0.00	0.00	0.00	0.00	0.00
TRINITY_DN488612_c0_g1	0.00	0.00	0.00	0.00	0.00	0.00	0.00	0.00	0.00	0.00
TRINITY_DN488613_c0_g1	0.00	0.00	13.00	0.00	0.00	0.00	0.00	0.00	0.00	0.00
TRINITY_DN488614_c0_g1	0.00	0.00	0.00	0.00	0.00	0.00	0.00	0.00	0.00	0.00
TRINITY_DN488616_c0_g1	0.00	0.00	0.00	0.00	0.00	0.00	0.00	0.00	0.00	0.00
TRINITY_DN488617_c0_g1	0.00	0.00	0.00	0.00	0.00	0.00	0.00	11.45	12.09	0.00
TRINITY_DN488618_c0_g1	0.00	0.00	0.00	0.00	0.00	0.00	0.00	0.00	0.00	0.00
TRINITY_DN488618_c1_g1	0.00	0.00	0.00	0.00	0.00	0.00	0.00	0.00	0.00	0.00
TRINITY_DN48861_c2_g1	0.00	0.00	0.00	0.00	0.00	0.00	0.00	0.00	0.00	0.00
TRINITY_DN48861_c6_g1	0.00	0.00	0.00	2.62	8.71	0.00	0.00	0.00	0.00	0.00
TRINITY_DN48861_c7_g1	0.00	0.00	0.00	0.00	0.00	0.00	0.00	0.00	0.00	0.00
TRINITY_DN488620_c1_g1	0.00	6.28	4.97	9.14	0.00	0.00	0.00	0.00	7.14	0.00
TRINITY_DN488620_c2_g1	0.00	0.00	0.00	0.00	0.00	0.00	0.00	0.00	10.71	0.00
TRINITY_DN488620_c5_g1	0.00	0.00	0.00	0.00	0.00	0.00	0.00	14.48	0.00	0.00
TRINITY_DN488621_c0_g1	0.00	0.00	0.00	39.88	0.00	0.00	0.00	0.00	0.00	0.00
TRINITY_DN488622_c0_g1	0.00	0.00	0.00	0.00	18.08	0.00	0.00	0.00	0.00	0.00
TRINITY_DN488624_c0_g1	0.00	10.12	0.00	0.00	0.00	0.00	0.00	0.00	0.00	0.00
TRINITY_DN488624_c1_g1	0.00	0.00	0.00	11.72	0.00	9.95	8.77	0.00	9.25	0.00
TRINITY_DN488625_c0_g1	0.00	0.00	0.00	0.00	0.00	4.28	0.00	0.00	3.99	0.00
TRINITY_DN488626_c0_g1	0.00	0.00	0.00	0.00	0.00	0.00	0.00	0.00	0.00	0.00
TRINITY_DN488629_c0_g1	0.00	9.42	0.00	0.00	0.00	0.00	0.00	0.00	17.41	0.00
TRINITY_DN488631_c0_g1	0.00	0.00	5.17	3.27	0.00	0.00	0.00	0.00	12.60	0.00
TRINITY_DN488632_c0_g1	0.00	0.00	5.63	1.72	2.85	0.00	0.00	0.00	2.68	0.00
TRINITY_DN488633_c0_g1	0.00	0.00	0.00	0.00	0.00	0.00	0.00	0.00	0.00	0.00
TRINITY_DN488635_c0_g1	0.00	0.00	3.78	0.00	0.00	0.00	0.00	0.00	0.00	0.00
TRINITY_DN488635_c1_g1	0.00	0.00	5.81	0.00	8.83	2.92	0.00	2.62	22.10	0.00
TRINITY_DN488637_c0_g1	0.00	0.00	0.00	0.00	0.00	5.97	0.00	0.00	2.83	0.00
TRINITY_DN48863_c0_g1	33.81	0.00	0.00	0.00	0.00	57.22	0.00	0.00	17.81	0.00
TRINITY_DN48863_c0_g2	7.31	0.00	40.67	22.95	49.20	17.43	0.00	7.17	68.50	0.00
TRINITY_DN488640_c0_g1	0.00	0.00	0.00	0.00	0.00	0.00	0.00	0.00	0.00	0.00
TRINITY_DN488641_c0_g1	0.00	0.00	6.62	3.97	26.53	0.00	0.00	0.00	12.38	0.00
TRINITY_DN488642_c0_g1	0.00	0.00	37.70	0.00	0.00	0.00	0.00	0.00	13.81	0.00
TRINITY_DN488642_c0_g2	0.00	0.00	0.00	0.00	0.00	0.00	0.00	0.00	0.00	0.00
TRINITY_DN488642_c2_g1	0.00	0.00	0.00	0.00	0.00	0.00	0.00	0.00	0.00	0.00
TRINITY_DN488642_c3_g1	0.00	0.00	0.00	0.00	0.00	0.00	0.00	18.21	0.00	0.00
TRINITY_DN488644_c0_g1	0.00	0.00	0.00	7.91	0.00	0.00	0.00	0.00	0.00	0.00
TRINITY_DN488645_c0_g1	0.00	0.00	0.00	0.00	0.00	0.00	0.00	0.00	0.00	0.00
TRINITY_DN488647_c0_g1	0.00	5.23	0.00	0.00	0.00	0.00	0.00	0.00	0.00	0.00
TRINITY_DN48864_c0_g1	0.00	0.00	0.00	0.00	0.00	0.00	0.00	0.00	0.00	0.00
TRINITY_DN488654_c0_g1	0.00	18.84	0.00	0.00	0.00	0.00	0.00	0.00	0.00	0.00
TRINITY_DN488656_c0_g1	0.00	0.00	16.12	9.63	0.00	0.00	0.00	0.00	0.00	0.00
TRINITY_DN488657_c0_g1	0.00	0.00	0.00	0.00	0.00	0.00	0.00	0.00	0.00	0.00
TRINITY_DN488658_c1_g1	0.00	0.00	0.00	0.00	22.93	0.00	0.00	0.00	0.00	0.00
TRINITY_DN488659_c0_g1	0.00	0.00	0.00	0.00	0.00	0.00	0.00	0.00	22.01	0.00
TRINITY_DN48865_c0_g2	0.00	9.99	0.00	25.39	69.30	12.28	0.00	0.00	0.00	0.00
TRINITY_DN48865_c0_g3	0.00	8.81	15.49	23.16	35.79	21.24	1.62	1.63	11.60	0.00
TRINITY_DN48865_c2_g1	0.00	0.00	0.00	0.00	0.00	0.00	0.00	0.00	0.00	0.00
TRINITY_DN48865_c2_g2	0.00	0.00	14.01	0.00	19.37	13.46	0.00	0.00	4.85	0.00
TRINITY_DN48865_c3_g1	0.00	0.00	0.00	0.00	0.00	0.00	0.00	0.00	0.00	0.00
TRINITY_DN48865_c5_g1	0.00	0.00	0.00	0.00	14.91	0.00	12.97	0.00	0.00	0.00
TRINITY_DN48865_c7_g1	0.00	0.00	0.00	0.00	0.00	0.00	0.00	0.00	0.00	0.00
TRINITY_DN488660_c0_g1	0.00	0.00	0.00	15.38	0.00	0.00	0.00	0.00	0.00	0.00
TRINITY_DN488661_c0_g1	0.00	0.00	0.00	0.00	0.00	0.00	0.00	0.00	0.00	0.00
TRINITY_DN488662_c0_g1	0.00	0.00	14.10	2.15	0.00	3.54	0.00	0.00	3.33	0.00
TRINITY_DN488662_c1_g1	0.00	0.00	0.00	0.00	0.00	0.00	0.00	0.00	0.00	0.00
TRINITY_DN488662_c2_g1	0.00	0.00	0.00	0.00	0.00	0.00	0.00	0.00	0.00	0.00
TRINITY_DN488663_c0_g1	0.00	0.00	0.00	11.04	0.00	0.00	0.00	0.00	17.50	0.00
TRINITY_DN488663_c1_g1	0.00	0.00	0.00	0.00	0.00	0.00	0.00	0.00	6.14	0.00
TRINITY_DN488664_c0_g1	0.00	0.00	0.00	0.00	0.00	0.00	0.00	0.00	0.00	0.00
TRINITY_DN488664_c0_g2	0.00	4.03	3.22	0.43	6.65	2.07	0.00	0.65	6.44	0.00
TRINITY_DN488665_c0_g1	0.00	0.00	4.53	0.00	0.00	0.00	2.07	2.07	2.17	4.10
TRINITY_DN488666_c0_g1	0.00	0.00	4.56	0.00	4.59	9.18	0.00	0.00	5.62	0.00
TRINITY_DN488669_c0_g1	0.00	0.00	19.41	0.00	0.00	0.00	0.00	0.00	0.00	0.00
TRINITY_DN48866_c10_g1	0.00	0.00	0.00	0.00	36.73	0.00	0.00	0.00	11.35	0.00
TRINITY_DN48866_c13_g1	0.00	0.00	0.00	0.00	0.00	0.00	0.00	0.00	0.00	0.00
TRINITY_DN48866_c5_g1	0.00	0.00	46.81	0.00	0.00	0.00	0.00	0.00	44.45	0.00
TRINITY_DN48866_c7_g1	0.00	0.00	0.00	0.00	0.00	0.00	0.00	0.00	0.00	0.00
TRINITY_DN488670_c0_g1	0.00	0.00	0.00	0.00	0.00	0.00	0.00	0.00	0.00	0.00
TRINITY_DN488670_c1_g1	0.00	0.00	0.00	0.00	0.00	0.00	0.00	0.00	0.00	0.00
TRINITY_DN488671_c0_g1	0.00	0.00	0.00	0.00	0.00	0.00	0.00	0.00	12.00	0.00
TRINITY_DN488671_c1_g1	0.00	0.00	0.00	2.97	9.86	0.00	0.00	0.00	0.00	0.00
TRINITY_DN488674_c1_g1	0.00	0.00	0.00	0.00	0.00	0.00	0.00	0.00	0.00	0.00
TRINITY_DN488675_c0_g1	0.00	0.00	0.00	0.00	0.00	0.00	0.00	0.00	15.53	0.00
TRINITY_DN488677_c0_g1	0.00	0.00	0.00	0.00	0.00	0.00	0.00	6.82	0.00	0.00
TRINITY_DN488678_c0_g1	0.00	6.03	0.00	4.44	7.35	0.00	0.00	0.00	6.89	0.00
TRINITY_DN488678_c1_g1	0.00	0.00	0.00	0.00	30.73	0.00	0.00	0.00	0.00	0.00
TRINITY_DN488679_c0_g1	0.00	0.00	0.00	0.00	0.00	0.00	0.00	0.00	0.00	0.00
TRINITY_DN48867_c0_g1	0.00	0.00	0.00	0.00	7.03	1.31	0.00	1.18	14.95	0.00
TRINITY_DN488680_c0_g1	0.00	10.93	0.00	0.00	0.00	0.00	4.00	0.00	12.45	0.00
TRINITY_DN488682_c0_g1	0.00	0.00	0.00	0.00	0.00	0.00	0.00	0.00	0.00	0.00
TRINITY_DN488683_c0_g1	0.00	0.00	0.00	0.00	0.00	0.00	0.00	24.35	0.00	0.00
TRINITY_DN488684_c0_g1	0.00	0.00	0.00	9.18	0.00	0.00	0.00	0.00	0.00	0.00
TRINITY_DN488685_c0_g1	0.00	0.00	5.92	1.81	0.00	0.00	0.00	0.00	0.00	0.00
TRINITY_DN488686_c0_g1	0.00	0.00	0.00	0.00	8.33	0.00	0.00	0.00	0.00	0.00
TRINITY_DN488687_c0_g1	0.00	0.00	0.00	0.00	0.00	0.00	0.00	0.00	0.00	0.00
TRINITY_DN488689_c0_g1	0.00	0.00	19.19	0.00	0.00	0.00	0.00	0.00	0.00	0.00
TRINITY_DN48868_c0_g1	0.00	0.00	0.00	4.02	6.71	0.00	0.00	0.00	12.09	0.00
TRINITY_DN48868_c0_g2	0.00	0.00	0.00	5.34	0.00	4.38	3.85	0.00	0.00	0.00
TRINITY_DN48868_c0_g3	0.00	0.00	0.00	3.36	4.59	13.78	0.00	0.00	21.43	0.00
TRINITY_DN48868_c1_g1	0.00	0.00	32.32	0.00	0.00	10.96	0.00	9.62	0.00	0.00
TRINITY_DN48868_c1_g2	0.00	0.00	0.00	0.00	0.00	0.00	0.00	0.00	0.00	0.00
TRINITY_DN48868_c4_g1	0.00	0.00	0.00	0.00	0.00	0.00	0.00	0.00	0.00	0.00
TRINITY_DN48868_c5_g1	0.00	0.00	3.96	0.00	0.00	0.00	0.00	4.49	0.00	0.00
TRINITY_DN488690_c0_g1	0.00	0.00	0.00	0.00	0.00	0.00	0.00	0.00	0.00	0.00
TRINITY_DN488691_c0_g1	0.00	21.67	0.00	5.23	0.00	0.00	0.00	0.00	0.00	0.00
TRINITY_DN488692_c0_g1	0.00	0.00	0.00	9.55	0.00	0.00	0.00	0.00	15.07	0.00
TRINITY_DN488693_c0_g2	0.00	5.28	0.00	3.86	0.00	0.00	0.00	0.00	6.52	0.00
TRINITY_DN488693_c1_g1	0.00	7.42	0.00	5.37	0.00	0.00	0.00	0.00	8.43	0.00
TRINITY_DN488694_c0_g1	0.00	0.00	0.00	0.00	0.00	0.00	0.00	0.00	0.00	0.00
TRINITY_DN488697_c0_g1	0.00	0.00	0.00	0.00	0.00	0.00	0.00	0.00	0.00	0.00
TRINITY_DN488697_c1_g1	0.00	0.00	0.00	1.85	0.00	0.00	0.00	0.00	0.00	0.00
TRINITY_DN488698_c0_g1	0.00	19.56	0.00	7.07	36.04	0.00	0.00	0.00	33.39	0.00
TRINITY_DN488699_c0_g1	0.00	0.00	0.00	0.00	0.00	0.00	0.00	0.00	0.00	0.00
TRINITY_DN488699_c1_g1	0.00	0.00	0.00	0.00	0.00	0.00	0.00	0.00	0.00	0.00
TRINITY_DN4886_c12_g1	0.00	0.00	0.00	0.00	0.00	0.00	0.00	0.00	0.00	0.00
TRINITY_DN4886_c1_g1	5.77	80.50	111.89	126.76	286.84	85.61	34.72	64.25	323.62	12.85
TRINITY_DN4886_c2_g1	0.00	7.64	49.25	31.94	88.63	40.19	8.42	5.54	76.00	0.00
TRINITY_DN4886_c3_g1	0.00	0.00	0.00	0.00	0.00	0.00	0.00	0.00	0.00	0.00
TRINITY_DN4886_c4_g1	0.00	13.30	0.00	0.00	0.00	0.00	4.35	0.00	0.00	0.00
TRINITY_DN4886_c5_g1	2.49	29.25	74.34	73.30	136.24	54.94	20.70	28.25	229.45	6.67
TRINITY_DN4886_c5_g2	0.00	5.06	0.00	0.00	0.00	0.00	0.00	0.00	5.75	0.00
TRINITY_DN4886_c5_g3	0.00	14.05	124.43	58.72	97.40	17.02	10.32	15.32	182.85	5.08
TRINITY_DN4886_c9_g1	0.00	0.00	0.00	0.00	0.00	0.00	0.00	0.00	0.00	0.00
TRINITY_DN488700_c0_g1	0.00	0.00	0.00	0.00	0.00	0.00	0.00	0.00	0.00	0.00
TRINITY_DN488701_c0_g1	0.00	0.00	0.00	0.00	55.17	0.00	0.00	0.00	0.00	0.00
TRINITY_DN488703_c0_g1	0.00	2.67	3.22	3.94	3.28	0.00	0.00	1.48	18.58	0.00
TRINITY_DN488704_c0_g1	0.00	0.00	0.00	0.00	0.00	0.00	0.00	0.00	24.18	0.00
TRINITY_DN488704_c0_g2	0.00	0.00	0.00	0.00	0.00	0.00	0.00	0.00	0.00	0.00
TRINITY_DN488704_c3_g1	0.00	0.00	0.00	0.00	0.00	0.00	0.00	0.00	0.00	0.00
TRINITY_DN488705_c0_g1	0.00	0.00	0.00	0.00	0.00	18.89	0.00	0.00	0.00	0.00
TRINITY_DN488706_c1_g1	0.00	0.00	0.00	0.00	0.00	0.00	0.00	0.00	0.00	0.00
TRINITY_DN488707_c0_g2	0.00	3.23	0.00	0.00	6.81	1.29	1.19	0.00	6.15	2.38
TRINITY_DN488708_c0_g1	0.00	0.00	0.00	0.00	0.00	0.00	0.00	0.00	0.00	0.00
TRINITY_DN488709_c0_g1	0.00	0.00	0.00	0.00	0.00	0.00	0.00	0.00	0.00	0.00
TRINITY_DN48870_c0_g1	0.00	1.16	29.56	9.63	7.62	0.00	0.00	21.33	0.00	0.00
TRINITY_DN48870_c0_g2	0.00	11.52	31.34	25.31	29.83	17.05	5.17	6.28	61.98	2.55
TRINITY_DN48870_c1_g1	0.00	0.00	0.00	0.00	0.00	0.00	0.00	0.00	0.00	0.00
TRINITY_DN488711_c0_g1	0.00	0.00	0.00	0.00	0.00	0.00	0.00	0.00	0.00	0.00
TRINITY_DN488712_c0_g1	0.00	0.00	25.82	0.00	0.00	0.00	0.00	0.00	12.28	0.00
TRINITY_DN488713_c0_g1	0.00	0.00	0.00	21.32	0.00	0.00	0.00	0.00	33.59	0.00
TRINITY_DN488714_c0_g1	0.00	0.00	0.00	0.00	0.00	0.00	0.00	0.00	14.82	0.00
TRINITY_DN48871_c0_g1	0.00	0.00	13.67	24.70	14.23	14.00	0.00	0.00	0.00	12.20
TRINITY_DN48871_c1_g1	0.00	0.00	26.08	0.00	58.95	0.00	0.00	0.00	18.40	0.00
TRINITY_DN488720_c0_g1	0.00	27.14	0.00	0.00	0.00	0.00	0.00	0.00	0.00	0.00
TRINITY_DN488722_c1_g1	0.00	0.00	0.00	11.04	0.00	0.00	0.00	0.00	17.50	0.00
TRINITY_DN488723_c0_g1	0.00	0.00	28.30	0.00	0.00	0.00	0.00	0.00	8.88	0.00
TRINITY_DN488725_c0_g1	0.00	0.00	0.00	0.00	40.33	0.00	0.00	0.00	0.00	0.00
TRINITY_DN488726_c0_g1	0.00	30.33	9.18	0.00	0.00	18.59	0.00	0.00	0.00	0.00
TRINITY_DN488727_c0_g1	0.00	0.00	0.00	0.00	0.00	0.00	0.00	0.00	9.94	0.00
TRINITY_DN488728_c0_g1	0.00	0.00	0.00	0.00	0.00	0.00	0.00	0.00	0.00	0.00
TRINITY_DN48872_c0_g1	0.00	0.00	0.00	0.00	11.92	0.00	10.50	10.47	0.00	0.00
TRINITY_DN48872_c0_g2	0.00	0.00	0.00	0.00	0.00	0.00	0.00	0.00	0.00	0.00
TRINITY_DN488730_c0_g2	0.00	0.00	4.50	2.77	5.56	1.80	0.00	0.00	4.38	0.00
TRINITY_DN488732_c0_g1	0.00	0.00	0.00	0.00	0.00	0.00	0.00	0.00	0.00	0.00
TRINITY_DN488732_c0_g3	0.00	0.00	0.00	0.00	0.00	0.00	0.00	0.00	0.00	0.00
TRINITY_DN488732_c0_g4	0.00	0.00	0.00	0.00	0.00	0.00	0.00	0.00	0.00	0.00
TRINITY_DN488732_c0_g6	0.00	0.00	0.00	0.00	0.00	0.00	0.00	0.00	13.39	0.00
TRINITY_DN488733_c0_g1	0.00	0.00	0.00	0.00	0.00	0.00	0.00	0.00	0.00	0.00
TRINITY_DN488734_c0_g1	0.00	0.00	0.00	1.88	9.37	3.05	0.00	0.00	0.00	0.00
TRINITY_DN488736_c0_g1	0.00	0.00	0.00	0.00	12.47	0.00	0.00	0.00	0.00	0.00
TRINITY_DN488736_c1_g1	0.00	0.00	0.00	22.48	0.00	0.00	0.00	0.00	0.00	0.00
TRINITY_DN488736_c2_g1	0.00	0.00	0.00	0.00	0.00	0.00	0.00	0.00	15.30	0.00
TRINITY_DN488737_c0_g2	0.00	0.00	0.00	0.00	0.00	0.00	0.00	0.00	0.00	0.00
TRINITY_DN488737_c1_g1	0.00	0.00	6.40	0.98	0.00	0.00	0.00	1.48	1.54	0.00
TRINITY_DN488737_c1_g2	0.00	1.14	0.00	0.00	0.00	0.00	0.00	0.00	0.00	0.00
TRINITY_DN488737_c3_g1	0.00	51.62	0.00	9.32	0.00	0.00	0.00	0.00	0.00	0.00
TRINITY_DN488738_c0_g1	0.00	0.00	0.00	0.00	0.00	0.00	0.00	0.00	10.84	0.00
TRINITY_DN488739_c0_g1	0.00	0.00	0.00	0.00	4.53	0.00	0.00	0.00	0.00	0.00
TRINITY_DN48873_c0_g1	0.00	0.00	0.00	0.00	0.00	0.00	0.00	0.00	3.10	5.44
TRINITY_DN48873_c1_g1	0.00	0.00	0.00	2.23	18.16	3.00	0.00	0.00	19.14	0.00
TRINITY_DN48873_c1_g2	0.00	0.00	14.62	0.00	0.00	0.00	6.54	0.00	6.84	0.00
TRINITY_DN48873_c1_g3	0.00	0.00	0.00	0.00	0.00	0.00	0.00	0.00	0.00	0.00
TRINITY_DN48873_c2_g1	0.00	15.26	64.51	5.51	0.00	0.00	0.00	0.00	0.00	0.00
TRINITY_DN488740_c0_g1	0.00	0.00	2.78	3.39	0.00	2.79	0.00	0.00	2.64	0.00
TRINITY_DN488741_c0_g1	0.00	0.00	30.69	18.47	31.51	0.00	0.00	0.00	87.55	0.00
TRINITY_DN488742_c0_g1	0.00	1.94	0.00	0.00	0.00	0.00	0.00	0.00	2.87	0.00
TRINITY_DN488742_c1_g1	0.00	0.00	0.00	3.21	15.98	0.00	2.40	0.00	0.00	0.00
TRINITY_DN488742_c3_g1	0.00	0.00	0.00	8.54	0.00	0.00	0.00	0.00	0.00	0.00
TRINITY_DN488743_c0_g1	0.00	0.00	0.00	0.00	0.00	0.00	0.00	0.00	0.00	0.00
TRINITY_DN488743_c1_g1	0.00	0.00	0.00	0.00	0.00	0.00	0.00	0.00	0.00	0.00
TRINITY_DN488744_c0_g1	0.00	0.00	0.00	0.55	0.00	0.00	0.00	0.00	0.00	0.00
TRINITY_DN488744_c0_g2	0.00	0.00	0.00	4.62	0.00	0.00	0.00	0.00	5.04	0.00
TRINITY_DN488745_c0_g1	0.00	0.00	0.00	0.00	0.00	0.00	0.00	0.00	35.25	0.00
TRINITY_DN488748_c0_g1	0.00	0.00	0.00	7.52	0.00	3.16	0.00	0.00	8.83	0.00
TRINITY_DN48874_c0_g1	0.00	0.00	0.00	0.00	0.00	0.00	0.00	0.00	0.00	0.00
TRINITY_DN48874_c0_g2	0.00	0.00	0.00	0.00	0.00	0.00	0.00	0.00	0.00	0.00
TRINITY_DN48874_c0_g3	0.00	0.00	0.00	0.00	0.00	0.00	4.63	0.00	6.93	0.00
TRINITY_DN48874_c1_g1	0.00	0.00	0.00	0.00	0.00	0.00	0.00	0.00	0.00	0.00
TRINITY_DN48874_c1_g2	0.00	0.00	0.00	8.29	14.11	0.00	0.00	0.00	0.00	0.00
TRINITY_DN48874_c4_g1	0.00	0.00	0.00	0.00	0.00	0.00	0.00	0.00	0.00	0.00
TRINITY_DN488750_c0_g1	0.00	0.00	0.00	16.70	0.00	0.00	0.00	0.00	39.65	0.00
TRINITY_DN488757_c1_g1	0.00	0.00	0.00	0.00	0.00	0.00	0.00	0.00	34.38	0.00
TRINITY_DN488758_c0_g1	0.00	0.00	0.00	0.00	0.00	0.00	0.00	0.00	6.78	0.00
TRINITY_DN488759_c0_g1	0.00	0.00	0.00	0.00	0.00	0.00	0.00	5.63	0.00	0.00
TRINITY_DN48875_c0_g1	0.00	0.00	8.59	0.00	0.00	0.00	0.00	0.00	0.00	0.00
TRINITY_DN48875_c1_g1	0.00	0.00	0.00	0.00	0.00	0.00	0.00	0.00	0.00	0.00
TRINITY_DN488760_c0_g1	0.00	19.29	0.00	0.00	0.00	0.00	0.00	0.00	14.62	0.00
TRINITY_DN488760_c1_g1	0.00	0.00	0.00	0.00	2.66	0.00	0.00	0.00	2.50	0.00
TRINITY_DN488761_c0_g1	0.00	0.00	0.00	0.00	0.00	0.00	0.00	0.00	0.00	0.00
TRINITY_DN488762_c0_g1	0.00	0.00	0.00	0.00	0.00	0.00	0.00	0.00	17.01	0.00
TRINITY_DN488763_c0_g1	0.00	11.33	40.24	6.27	52.51	0.00	0.00	0.00	10.57	0.00
TRINITY_DN488764_c0_g1	0.00	0.00	0.00	0.00	8.60	0.00	0.00	0.00	0.00	0.00
TRINITY_DN488765_c0_g2	0.00	14.87	12.05	0.00	0.00	0.00	0.00	0.00	0.00	0.00
TRINITY_DN488766_c0_g1	0.00	0.00	0.00	0.00	0.00	55.07	0.00	0.00	0.00	0.00
TRINITY_DN488767_c0_g1	0.00	0.00	0.00	0.00	0.00	0.00	0.00	0.00	0.00	0.00
TRINITY_DN488768_c3_g1	0.00	0.00	0.00	0.00	0.00	0.00	0.00	0.00	0.00	0.00
TRINITY_DN488769_c0_g1	0.00	0.00	0.00	0.00	0.00	0.00	0.00	0.00	0.00	0.00
TRINITY_DN488769_c1_g1	0.00	0.00	0.00	0.00	0.00	0.00	0.00	0.00	0.00	0.00
TRINITY_DN48876_c0_g1	0.00	0.00	0.00	0.00	0.00	0.00	0.00	0.00	3.55	0.00
TRINITY_DN48876_c1_g1	0.00	0.00	0.00	0.00	0.00	0.00	0.00	0.00	0.00	0.00
TRINITY_DN48876_c2_g1	2.51	22.12	71.24	10.88	48.09	35.76	2.71	8.42	88.47	0.00
TRINITY_DN488772_c0_g1	0.00	0.00	0.00	0.00	6.78	0.00	0.00	0.00	0.00	0.00
TRINITY_DN488772_c0_g3	0.00	0.00	0.00	0.00	0.00	0.00	0.00	0.00	0.00	0.00
TRINITY_DN488772_c1_g1	0.00	0.00	0.00	0.00	0.00	0.00	0.00	0.00	0.00	0.00
TRINITY_DN488773_c0_g1	0.00	0.00	5.94	0.00	0.00	0.00	0.00	0.00	0.00	0.00
TRINITY_DN488773_c0_g2	0.00	0.00	4.87	0.00	9.89	0.00	0.00	0.00	4.65	0.00
TRINITY_DN488773_c1_g1	0.00	0.00	0.00	6.87	11.67	0.00	10.31	0.00	0.00	0.00
TRINITY_DN488773_c2_g1	0.00	3.13	0.00	2.31	0.00	0.00	0.00	3.38	10.73	0.00
TRINITY_DN488773_c3_g1	0.00	0.00	0.00	0.00	0.00	3.87	0.00	0.00	0.00	0.00
TRINITY_DN488773_c4_g1	0.00	0.00	0.00	5.51	0.00	0.00	0.00	0.00	4.27	0.00
TRINITY_DN488775_c0_g1	0.00	0.00	0.00	0.00	0.00	7.79	0.00	0.00	0.00	0.00
TRINITY_DN488775_c1_g1	0.00	0.00	41.42	0.00	0.00	0.00	0.00	0.00	9.76	0.00
TRINITY_DN488775_c2_g1	0.00	0.00	0.00	0.00	0.00	0.00	0.00	0.00	0.00	0.00
TRINITY_DN488776_c0_g1	0.00	0.00	0.00	0.00	0.00	0.00	0.00	0.00	0.00	0.00
TRINITY_DN488779_c0_g1	0.00	0.00	0.00	0.00	0.00	0.00	0.00	0.00	0.00	0.00
TRINITY_DN48877_c0_g1	2.89	18.24	0.00	18.05	41.50	10.34	0.00	15.35	27.74	0.00
TRINITY_DN48877_c0_g3	0.00	7.03	17.04	6.76	8.60	0.00	7.61	0.00	31.97	0.00
TRINITY_DN488780_c0_g1	0.00	6.29	11.41	11.66	11.51	3.82	7.14	0.00	22.60	0.00
TRINITY_DN488783_c1_g1	0.00	0.00	0.00	0.00	11.22	0.00	0.00	0.00	0.00	0.00
TRINITY_DN488783_c2_g1	0.00	0.00	6.98	4.15	0.00	0.00	9.21	0.00	13.46	0.00
TRINITY_DN488783_c3_g1	0.00	0.00	0.00	11.66	0.00	0.00	0.00	0.00	0.00	0.00
TRINITY_DN488784_c0_g1	0.00	4.01	0.00	1.48	0.00	2.42	0.00	2.20	2.32	0.00
TRINITY_DN488785_c0_g1	0.00	0.00	0.00	0.00	0.00	0.00	0.00	0.00	11.20	0.00
TRINITY_DN488786_c0_g1	0.00	3.57	0.00	7.91	0.00	0.00	0.00	1.97	0.00	0.00
TRINITY_DN488787_c1_g1	0.00	0.00	0.00	0.00	0.00	0.00	5.48	0.00	5.71	0.00
TRINITY_DN48878_c0_g1	0.00	0.00	0.00	0.00	0.00	0.00	0.00	13.47	28.26	13.23
TRINITY_DN48878_c1_g1	0.00	0.00	0.00	0.00	0.00	0.00	0.00	0.00	0.00	0.00
TRINITY_DN48878_c2_g1	0.00	12.90	0.00	37.27	15.87	0.00	13.83	0.00	44.14	0.00
TRINITY_DN488790_c2_g1	0.00	0.00	0.00	0.00	0.00	0.00	0.00	0.00	0.00	0.00
TRINITY_DN488793_c0_g1	0.00	0.00	0.00	0.00	0.00	0.00	0.00	0.00	0.00	0.00
TRINITY_DN488793_c0_g2	0.00	0.00	0.00	0.00	0.00	0.00	0.00	0.00	0.00	0.00
TRINITY_DN488798_c0_g1	0.00	17.67	0.00	0.00	0.00	0.00	0.00	0.00	17.23	0.00
TRINITY_DN48879_c0_g1	0.00	0.00	0.00	0.00	0.00	0.00	0.00	0.00	0.00	0.00
TRINITY_DN4887_c0_g1	9.96	100.87	190.24	179.45	387.83	124.09	78.28	80.29	715.28	28.83
TRINITY_DN4887_c1_g1	1.70	51.16	77.73	77.00	204.68	38.21	44.76	72.56	703.33	19.91
TRINITY_DN4887_c2_g1	0.00	0.00	27.96	12.57	20.99	28.25	0.00	12.25	25.85	0.00
TRINITY_DN4887_c2_g2	0.00	0.00	0.00	0.00	0.00	0.00	0.00	18.00	0.00	0.00
TRINITY_DN4887_c2_g3	0.00	0.00	14.17	0.00	29.08	0.00	12.69	0.00	0.00	0.00
TRINITY_DN4887_c3_g1	14.65	232.90	379.77	374.06	768.13	88.96	54.53	174.77	521.39	42.94
TRINITY_DN4887_c4_g1	0.00	0.00	0.00	2.20	0.00	0.00	0.00	0.00	0.00	0.00
TRINITY_DN488801_c0_g1	0.00	0.00	0.00	0.00	0.00	0.00	0.00	0.00	8.81	0.00
TRINITY_DN488802_c0_g1	0.00	0.00	25.82	7.80	0.00	0.00	0.00	0.00	0.00	0.00
TRINITY_DN488803_c0_g1	0.00	0.00	0.00	0.00	0.00	0.00	0.00	11.08	46.67	0.00
TRINITY_DN488804_c0_g1	0.00	0.00	0.00	0.00	0.00	0.00	0.00	0.00	0.00	0.00
TRINITY_DN488805_c0_g1	0.00	0.00	0.00	0.00	0.00	0.00	0.00	0.00	0.00	0.00
TRINITY_DN488806_c0_g1	0.00	0.00	0.00	0.00	0.00	0.00	0.00	0.00	0.00	0.00
TRINITY_DN488807_c1_g1	0.00	0.00	0.00	4.70	7.91	7.94	0.00	0.00	0.00	0.00
TRINITY_DN488808_c0_g1	0.00	0.00	22.03	0.00	0.00	0.00	0.00	0.00	0.00	0.00
TRINITY_DN488809_c0_g1	0.00	0.00	3.31	0.00	0.00	0.00	0.00	0.00	3.14	0.00
TRINITY_DN48880_c2_g1	0.00	0.00	0.00	0.00	0.00	0.00	0.00	0.00	5.26	0.00
TRINITY_DN488811_c0_g1	0.00	0.00	0.00	0.00	0.00	0.00	0.00	0.00	0.00	0.00
TRINITY_DN488812_c0_g1	0.00	0.00	0.00	0.00	0.00	0.00	0.00	0.00	0.00	0.00
TRINITY_DN488814_c0_g1	0.00	0.00	0.00	0.00	0.00	0.00	0.00	0.00	0.00	0.00
TRINITY_DN488816_c0_g1	0.00	0.00	0.00	0.76	2.55	0.00	1.14	0.00	0.00	0.00
TRINITY_DN488816_c0_g2	0.00	0.00	8.80	0.00	0.00	0.00	0.00	0.00	0.00	0.00
TRINITY_DN488819_c0_g1	0.00	7.50	0.00	0.00	0.00	0.00	0.00	0.00	0.00	0.00
TRINITY_DN488819_c1_g1	0.00	0.00	0.00	0.00	0.00	0.00	0.00	0.00	11.27	0.00
TRINITY_DN48881_c3_g1	3.50	0.00	4.18	6.46	16.84	16.82	3.79	0.00	15.73	0.00
TRINITY_DN48881_c5_g1	0.00	0.00	0.00	0.00	0.00	0.00	0.00	26.71	28.02	0.00
TRINITY_DN48881_c6_g1	0.00	0.00	0.00	0.00	0.00	0.00	0.00	0.00	17.81	0.00
TRINITY_DN488821_c0_g1	0.00	0.00	0.00	0.00	10.22	0.00	0.00	0.00	0.00	0.00
TRINITY_DN488823_c0_g1	0.00	0.00	0.00	0.00	0.00	0.00	0.00	5.06	0.00	0.00
TRINITY_DN488828_c0_g1	0.00	0.00	0.00	0.00	0.00	0.00	0.00	0.00	16.12	15.08
TRINITY_DN488829_c0_g1	0.00	0.00	5.19	0.00	5.03	4.96	0.00	0.00	2.36	0.00
TRINITY_DN48882_c0_g1	0.00	0.00	0.00	0.00	5.24	0.00	0.00	18.30	8.93	0.00
TRINITY_DN48882_c1_g1	0.00	0.00	67.69	3.84	22.28	7.90	0.00	15.14	0.00	0.00
TRINITY_DN488830_c0_g1	0.00	0.00	0.00	14.05	0.00	23.72	0.00	0.00	0.00	0.00
TRINITY_DN488831_c0_g1	0.00	0.00	0.00	8.54	14.54	0.00	0.00	0.00	0.00	0.00
TRINITY_DN488832_c0_g1	0.00	0.00	0.00	1.78	2.94	0.00	0.00	0.00	0.00	0.00
TRINITY_DN488833_c0_g1	0.00	0.00	0.00	0.00	0.00	0.00	0.00	0.00	0.00	0.00
TRINITY_DN488834_c0_g1	0.00	0.00	0.00	0.00	0.00	0.00	0.00	0.00	38.43	0.00
TRINITY_DN488835_c0_g1	0.00	0.00	0.00	0.00	0.00	11.10	0.00	0.00	30.93	0.00
TRINITY_DN488836_c0_g1	0.00	0.00	0.00	1.46	4.84	0.00	0.00	0.00	6.83	0.00
TRINITY_DN488837_c2_g1	0.00	0.00	0.00	0.00	0.00	0.00	0.00	0.00	0.00	0.00
TRINITY_DN488837_c2_g2	0.00	2.47	0.00	0.00	0.00	0.00	0.00	0.00	8.50	0.00
TRINITY_DN488837_c4_g1	0.00	0.00	0.00	0.00	0.00	0.00	0.00	0.00	0.00	0.00
TRINITY_DN488837_c5_g1	0.00	0.00	28.12	6.79	0.00	0.00	0.00	0.00	0.00	0.00
TRINITY_DN488838_c0_g1	0.00	0.00	18.91	3.80	0.00	0.00	5.66	0.00	17.71	0.00
TRINITY_DN488839_c0_g1	0.00	0.00	25.31	0.00	0.00	0.00	0.00	0.00	0.00	0.00
TRINITY_DN48883_c0_g2	14.69	0.00	0.00	0.00	0.00	0.00	0.00	0.00	0.00	0.00
TRINITY_DN48883_c0_g3	0.00	9.92	29.53	8.84	44.46	0.00	6.59	0.00	48.34	0.00
TRINITY_DN488840_c0_g1	0.00	0.00	13.38	2.70	0.00	0.00	0.00	0.00	0.00	0.00
TRINITY_DN488841_c0_g1	0.00	0.00	0.00	0.00	0.00	15.57	0.00	0.00	17.87	0.00
TRINITY_DN488842_c0_g1	0.00	0.00	17.59	0.00	0.00	0.00	31.43	0.00	0.00	0.00
TRINITY_DN488842_c1_g1	0.00	0.00	9.43	0.00	0.00	19.09	0.00	0.00	0.00	0.00
TRINITY_DN488843_c0_g1	0.00	0.00	0.00	6.75	0.00	0.00	10.09	0.00	0.00	0.00
TRINITY_DN488844_c0_g1	0.00	0.00	4.74	2.87	0.00	0.00	4.29	0.00	8.89	0.00
TRINITY_DN488846_c0_g1	0.00	0.00	6.39	0.00	0.00	0.00	0.00	5.63	5.98	0.00
TRINITY_DN488848_c0_g1	0.00	0.00	4.94	3.02	0.00	0.00	0.00	2.24	0.00	0.00
TRINITY_DN488848_c1_g1	0.00	0.00	0.00	0.00	0.00	0.00	0.00	0.00	0.00	0.00
TRINITY_DN488849_c0_g1	0.00	0.00	0.00	0.00	33.32	0.00	0.00	0.00	0.00	0.00
TRINITY_DN48884_c0_g1	0.00	0.00	0.00	28.65	0.00	0.00	0.00	0.00	0.00	0.00
TRINITY_DN488850_c0_g1	0.00	0.00	0.00	0.00	28.83	0.00	0.00	0.00	0.00	0.00
TRINITY_DN488851_c0_g1	0.00	0.00	27.54	0.00	0.00	4.58	2.09	0.00	4.38	0.00
TRINITY_DN488853_c0_g1	10.09	4.06	0.00	9.88	77.82	0.00	4.17	0.00	16.50	0.00
TRINITY_DN488856_c0_g1	0.00	0.00	0.00	0.00	0.00	0.00	0.00	0.00	0.00	0.00
TRINITY_DN488857_c0_g1	0.00	0.00	0.00	0.00	0.00	0.00	0.00	0.00	0.00	0.00
TRINITY_DN48885_c0_g1	0.00	0.00	0.00	2.65	6.62	0.00	0.00	6.85	23.39	5.89
TRINITY_DN48885_c0_g3	0.00	3.37	12.20	4.99	4.15	0.00	0.00	1.86	7.81	0.00
TRINITY_DN48885_c1_g1	21.84	0.00	0.00	0.00	0.00	0.00	0.00	0.00	0.00	0.00
TRINITY_DN488860_c0_g1	0.00	0.00	0.00	0.00	16.31	0.00	0.00	0.00	15.07	0.00
TRINITY_DN488860_c2_g1	0.00	0.00	0.00	0.00	6.96	0.00	0.00	0.00	0.00	0.00
TRINITY_DN488861_c1_g1	0.00	0.00	8.56	5.18	0.00	0.00	0.00	0.00	5.44	0.00
TRINITY_DN488862_c0_g1	0.00	0.00	0.00	0.00	0.00	0.00	0.00	0.00	0.00	0.00
TRINITY_DN488864_c0_g1	0.00	1.99	7.22	1.47	0.00	0.00	0.00	0.00	0.00	4.34
TRINITY_DN488868_c0_g1	0.00	0.00	0.00	0.00	0.00	0.00	0.00	0.00	0.00	0.00
TRINITY_DN488869_c0_g1	0.00	0.00	0.00	0.00	0.00	0.00	0.00	0.00	0.00	8.57
TRINITY_DN48886_c0_g2	0.00	0.00	0.00	7.59	12.86	0.00	0.00	0.00	0.00	0.00
TRINITY_DN48886_c1_g2	0.00	0.00	0.00	0.00	0.00	0.00	0.00	0.00	0.00	0.00
TRINITY_DN48886_c1_g4	0.00	24.23	0.00	0.00	0.00	0.00	0.00	13.13	0.00	0.00
TRINITY_DN48886_c2_g1	0.00	0.00	0.00	0.00	0.00	0.00	0.00	0.00	0.00	0.00
TRINITY_DN488870_c0_g1	0.00	0.00	17.80	0.00	0.00	0.00	0.00	5.22	0.00	0.00
TRINITY_DN488872_c0_g1	0.00	0.00	3.30	8.06	3.34	0.00	0.00	0.00	12.53	0.00
TRINITY_DN488873_c0_g1	0.00	0.00	0.00	2.65	0.00	0.00	0.00	3.84	0.00	0.00
TRINITY_DN488876_c1_g1	0.00	0.00	0.00	4.77	0.00	0.00	0.00	0.00	7.46	0.00
TRINITY_DN488876_c2_g1	0.00	0.00	0.00	0.00	0.00	0.00	0.00	11.08	0.00	0.00
TRINITY_DN488877_c0_g1	0.00	0.00	0.00	0.00	0.00	0.00	0.00	0.00	0.00	0.00
TRINITY_DN488878_c0_g1	0.00	0.00	1.18	1.46	2.43	2.37	0.00	0.00	1.15	0.00
TRINITY_DN48887_c0_g2	0.00	0.00	2.03	1.67	0.00	0.00	0.00	0.64	6.17	0.63
TRINITY_DN48887_c0_g3	0.00	0.00	0.00	0.00	13.87	0.00	0.00	0.00	13.12	0.00
TRINITY_DN48887_c0_g4	11.94	5.85	0.00	0.00	0.00	0.00	0.00	0.00	0.00	0.00
TRINITY_DN48887_c0_g5	0.00	1.30	0.00	0.00	0.81	0.00	0.72	0.00	1.67	0.00
TRINITY_DN48887_c1_g1	0.00	0.00	0.00	0.00	0.00	0.00	0.00	0.00	1.72	0.00
TRINITY_DN48887_c2_g1	0.00	0.00	10.26	0.00	6.90	3.44	0.00	0.00	0.00	0.00
TRINITY_DN48887_c3_g1	0.00	0.00	0.00	1.83	0.00	0.00	0.00	2.71	0.00	0.00
TRINITY_DN48887_c4_g1	0.00	0.00	0.00	3.77	0.00	0.00	0.00	0.00	5.12	2.77
TRINITY_DN48887_c5_g1	0.00	3.61	0.00	0.00	0.00	0.00	0.00	0.00	8.22	0.00
TRINITY_DN48887_c7_g1	0.00	0.00	17.59	0.00	0.00	0.00	0.00	0.00	0.00	0.00
TRINITY_DN488881_c0_g1	0.00	0.00	0.00	0.00	0.00	0.00	0.00	0.00	0.00	0.00
TRINITY_DN488882_c0_g1	0.00	0.00	0.00	0.00	0.00	0.00	0.00	0.00	19.40	0.00
TRINITY_DN488887_c0_g1	0.00	0.00	0.00	7.84	0.00	6.59	0.00	0.00	0.00	0.00
TRINITY_DN488887_c1_g1	0.00	0.00	0.00	0.00	0.00	0.00	0.00	0.00	22.54	0.00
TRINITY_DN488889_c1_g1	0.00	0.00	0.00	0.00	0.00	0.00	0.00	0.00	0.00	0.00
TRINITY_DN48888_c0_g4	3.91	15.43	9.35	25.48	62.59	14.11	4.23	0.00	114.10	8.32
TRINITY_DN48888_c0_g5	0.00	0.00	7.35	1.50	4.97	2.45	2.24	5.33	9.35	0.00
TRINITY_DN48888_c1_g1	0.00	0.00	0.00	6.71	22.78	0.00	0.00	0.00	21.15	0.00
TRINITY_DN488892_c0_g1	0.00	0.00	0.00	0.00	4.31	0.00	0.00	0.00	4.03	0.00
TRINITY_DN488894_c0_g1	0.00	0.00	0.00	0.00	0.00	0.00	0.00	0.00	0.00	0.00
TRINITY_DN488895_c0_g1	0.00	0.00	0.00	0.00	0.00	0.00	0.00	0.00	0.00	0.00
TRINITY_DN488895_c2_g1	0.00	0.00	0.00	0.00	0.00	0.00	0.00	0.00	0.00	0.00
TRINITY_DN488896_c0_g1	0.00	0.00	0.00	0.00	0.00	0.00	0.00	0.00	0.00	0.00
TRINITY_DN488898_c0_g1	0.00	0.00	0.00	0.00	0.00	0.00	0.00	11.45	0.00	0.00
TRINITY_DN488899_c0_g1	0.00	0.00	0.00	0.00	13.05	0.00	0.00	0.00	24.18	0.00
TRINITY_DN48889_c0_g1	0.00	0.00	0.00	0.00	0.00	0.00	0.00	0.00	0.00	0.00
TRINITY_DN48889_c0_g2	0.00	0.00	0.00	0.00	0.00	0.00	0.00	0.00	0.00	0.00
TRINITY_DN48889_c0_g3	0.00	21.09	0.00	0.00	0.00	0.00	0.00	0.00	0.00	0.00
TRINITY_DN48889_c0_g4	0.00	5.12	0.00	0.00	0.00	0.00	0.00	0.00	0.00	0.00
TRINITY_DN48889_c1_g1	0.00	0.00	0.00	0.00	0.00	0.00	0.00	0.00	0.00	0.00
TRINITY_DN48889_c1_g2	0.00	0.00	0.00	2.52	0.00	0.00	0.00	0.00	13.20	0.00
TRINITY_DN48889_c1_g3	16.90	0.00	0.00	0.00	0.00	0.00	0.00	17.10	17.81	0.00
TRINITY_DN48889_c3_g1	14.03	0.00	0.00	0.00	0.00	0.00	0.00	0.00	0.00	0.00
TRINITY_DN48889_c4_g1	0.00	0.00	0.00	0.00	29.82	0.00	0.00	0.00	0.00	0.00
TRINITY_DN48889_c5_g1	0.00	0.00	29.46	0.00	0.00	0.00	0.00	0.00	0.00	0.00
TRINITY_DN4888_c0_g1	0.76	3.42	19.94	3.33	16.10	5.41	1.90	5.20	87.54	0.00
TRINITY_DN4888_c1_g1	0.00	0.00	0.00	11.71	0.00	0.00	0.00	0.00	0.00	17.34
TRINITY_DN488900_c0_g1	0.00	0.00	0.00	0.00	0.00	0.00	0.00	0.00	0.00	0.00
TRINITY_DN488901_c1_g1	0.00	0.00	0.00	0.00	0.00	0.00	0.00	0.00	12.62	0.00
TRINITY_DN488902_c0_g1	0.00	0.00	0.00	2.59	0.00	0.00	0.00	0.00	4.02	0.00
TRINITY_DN488903_c0_g1	0.00	0.00	0.00	0.00	16.67	0.00	0.00	0.00	0.00	0.00
TRINITY_DN488906_c0_g1	0.00	0.00	0.00	0.00	0.00	0.00	0.00	0.00	0.00	0.00
TRINITY_DN48890_c0_g3	0.00	0.00	0.00	0.00	0.00	0.00	0.00	14.59	3.18	0.00
TRINITY_DN48890_c0_g4	0.00	0.00	0.00	0.00	0.00	0.00	0.00	0.00	0.00	0.00
TRINITY_DN48890_c0_g5	0.00	0.00	0.00	0.00	0.00	0.00	0.00	0.00	0.00	0.00
TRINITY_DN48890_c0_g6	0.00	0.00	0.00	53.29	0.00	0.00	0.00	0.00	0.00	0.00
TRINITY_DN48890_c1_g1	0.00	0.00	0.00	5.28	0.00	0.00	16.96	8.41	17.86	0.00
TRINITY_DN48890_c1_g2	0.00	0.00	0.00	0.00	10.90	0.00	0.00	0.00	30.36	0.00
TRINITY_DN48890_c1_g4	0.00	0.00	18.01	0.00	0.00	0.00	0.00	0.00	0.00	0.00
TRINITY_DN488911_c0_g1	0.00	0.00	0.00	0.00	0.00	0.00	0.00	0.00	8.30	0.00
TRINITY_DN488911_c1_g1	0.00	0.00	0.00	19.59	0.00	0.00	0.00	0.00	0.00	0.00
TRINITY_DN488912_c0_g1	0.00	0.00	9.71	1.75	2.28	2.88	2.04	4.66	8.60	0.00
TRINITY_DN488914_c0_g1	0.00	0.00	0.00	0.00	7.12	0.00	0.00	0.00	3.34	0.00
TRINITY_DN488915_c1_g1	0.00	0.00	4.20	0.00	0.00	0.00	0.00	0.00	0.00	0.00
TRINITY_DN488916_c0_g1	0.00	0.00	0.00	0.00	0.00	0.00	0.00	0.00	0.00	15.34
TRINITY_DN488917_c0_g1	0.00	0.00	0.00	0.00	0.00	0.00	0.00	0.00	0.00	0.00
TRINITY_DN488917_c0_g2	0.00	0.00	0.00	0.00	0.00	0.00	0.00	0.00	0.00	0.00
TRINITY_DN488918_c0_g1	0.00	0.00	0.00	0.00	0.00	9.77	0.00	0.00	26.21	0.00
TRINITY_DN488919_c0_g1	0.00	0.00	0.00	0.00	0.00	0.00	0.00	0.00	0.00	0.00
TRINITY_DN48891_c0_g1	2.92	25.80	13.87	5.78	27.43	0.00	7.32	12.65	18.49	3.10
TRINITY_DN48891_c0_g2	0.00	30.63	19.70	28.62	47.05	29.60	15.75	13.43	54.35	2.22
TRINITY_DN488920_c0_g1	0.00	0.00	0.00	0.00	0.00	0.00	0.00	0.00	0.00	0.00
TRINITY_DN488921_c0_g1	0.00	0.00	0.00	0.00	11.15	0.00	0.00	0.00	0.00	0.00
TRINITY_DN488921_c0_g3	0.00	0.00	7.45	2.27	0.00	0.00	0.00	0.00	14.07	0.00
TRINITY_DN488921_c0_g5	0.00	0.00	0.00	6.06	0.00	0.00	0.00	8.91	0.00	0.00
TRINITY_DN488921_c0_g7	0.00	0.00	0.00	4.40	1.83	3.59	0.00	0.00	5.17	0.00
TRINITY_DN488923_c0_g1	0.00	0.00	0.00	0.00	0.00	0.00	0.00	8.95	0.00	0.00
TRINITY_DN488924_c0_g1	0.00	0.00	0.00	0.00	0.00	0.00	0.00	0.00	0.00	0.00
TRINITY_DN488925_c0_g1	0.00	0.00	0.00	0.00	12.43	0.00	0.00	0.00	15.49	0.00
TRINITY_DN488926_c0_g1	0.00	0.00	0.00	0.00	0.00	0.00	0.00	14.26	0.00	0.00
TRINITY_DN48892_c0_g1	0.00	0.00	0.00	0.00	0.00	0.00	0.00	0.00	0.00	0.00
TRINITY_DN48892_c0_g2	0.00	14.16	5.35	13.15	21.50	7.24	9.64	4.71	28.26	0.00
TRINITY_DN488931_c0_g1	0.00	0.00	0.00	0.00	0.00	0.00	0.00	0.00	0.00	0.00
TRINITY_DN488932_c0_g1	0.00	0.00	0.00	11.57	0.00	19.61	0.00	0.00	0.00	0.00
TRINITY_DN488932_c1_g1	0.00	0.00	0.00	0.00	0.00	0.00	0.00	0.00	23.34	0.00
TRINITY_DN488934_c1_g1	0.00	0.00	5.75	0.88	0.00	0.00	1.32	0.00	6.95	0.00
TRINITY_DN488935_c0_g1	0.00	0.00	0.00	0.00	0.00	0.00	0.00	0.00	0.00	0.00
TRINITY_DN488935_c1_g1	0.00	3.62	0.00	0.00	17.65	0.00	0.00	0.00	7.74	0.00
TRINITY_DN488937_c0_g1	0.00	8.05	6.49	3.96	6.18	6.52	0.00	0.00	3.08	0.00
TRINITY_DN488938_c0_g1	0.00	0.00	0.00	0.00	0.00	0.00	0.00	0.00	0.00	0.00
TRINITY_DN488939_c0_g1	0.00	0.00	0.00	3.57	0.00	0.00	0.00	0.00	0.00	5.27
TRINITY_DN48893_c0_g1	4.49	48.06	67.05	64.39	149.25	36.14	26.38	32.08	179.17	12.07
TRINITY_DN48893_c0_g4	0.00	0.00	0.00	0.00	17.48	4.86	0.00	0.00	7.24	0.00
TRINITY_DN48893_c1_g1	0.00	0.00	0.00	0.00	8.04	0.00	0.00	0.00	0.00	0.00
TRINITY_DN48893_c1_g2	1.08	0.00	0.00	2.29	5.09	0.00	2.28	0.00	3.60	0.00
TRINITY_DN48893_c2_g1	0.00	0.00	0.00	0.00	0.00	0.00	0.00	0.00	0.00	0.00
TRINITY_DN48893_c3_g1	2.14	16.82	10.79	13.57	19.90	16.64	0.00	2.24	16.61	0.00
TRINITY_DN48893_c7_g1	0.00	0.00	0.00	0.00	0.00	0.00	0.00	0.00	0.00	0.00
TRINITY_DN488940_c0_g1	0.00	0.00	0.00	0.00	9.65	0.00	0.00	0.00	0.00	8.47
TRINITY_DN488941_c0_g1	0.00	0.00	0.00	0.00	0.00	0.00	0.00	7.68	0.00	0.00
TRINITY_DN488942_c0_g1	0.00	0.00	0.00	0.00	0.00	0.00	0.00	6.91	0.00	0.00
TRINITY_DN488943_c1_g1	0.00	0.00	0.00	0.00	0.00	0.00	0.00	0.00	0.00	0.00
TRINITY_DN488944_c0_g1	0.00	0.00	0.00	3.59	0.00	0.00	0.00	0.00	0.00	0.00
TRINITY_DN488945_c0_g1	0.00	0.95	1.70	1.05	1.76	1.70	0.00	1.07	6.10	0.53
TRINITY_DN488947_c0_g1	0.00	0.00	0.00	0.00	0.00	0.00	0.00	0.00	9.94	0.00
TRINITY_DN488948_c0_g1	0.00	0.00	0.00	5.58	7.87	0.00	0.00	0.00	0.00	0.00
TRINITY_DN48894_c0_g3	0.00	0.00	0.00	0.00	0.00	0.00	0.00	0.00	0.00	0.00
TRINITY_DN48894_c1_g1	0.00	0.00	0.00	10.23	10.75	0.00	0.00	0.00	30.60	0.00
TRINITY_DN48894_c1_g2	0.00	6.91	0.00	6.92	14.19	8.48	0.00	0.00	23.60	0.00
TRINITY_DN488950_c0_g1	0.00	0.00	0.00	0.00	0.00	0.00	0.00	0.00	0.00	0.00
TRINITY_DN488952_c0_g2	0.00	0.00	0.00	0.00	0.00	0.00	0.00	0.00	0.00	0.00
TRINITY_DN488953_c0_g1	0.00	3.57	0.00	5.25	0.00	0.00	0.00	0.00	4.07	0.00
TRINITY_DN488954_c0_g1	0.00	0.00	0.00	9.32	15.87	0.00	0.00	0.00	0.00	0.00
TRINITY_DN488954_c1_g1	0.00	0.00	0.00	0.00	62.38	0.00	0.00	0.00	0.00	0.00
TRINITY_DN488955_c0_g1	0.00	0.00	0.00	0.00	0.00	0.00	0.00	0.00	0.00	0.00
TRINITY_DN488955_c1_g1	0.00	0.00	0.00	0.00	0.00	0.00	6.09	0.00	30.21	0.00
TRINITY_DN488955_c2_g1	0.00	0.00	0.00	14.63	0.00	0.00	0.00	0.00	0.00	0.00
TRINITY_DN488955_c3_g1	0.00	0.00	0.00	0.00	0.00	0.00	0.00	0.00	0.00	0.00
TRINITY_DN488956_c0_g1	0.00	0.00	0.00	0.00	0.00	0.00	0.00	0.00	0.00	0.00
TRINITY_DN488956_c1_g1	0.00	0.00	3.74	2.61	0.00	3.40	3.08	0.00	3.93	0.00
TRINITY_DN488956_c1_g2	0.00	0.00	0.00	0.00	35.86	0.00	0.00	0.00	0.00	0.00
TRINITY_DN488956_c1_g3	0.00	0.00	0.00	0.00	0.00	0.00	0.00	0.00	0.00	0.00
TRINITY_DN488956_c1_g4	0.00	0.00	22.42	0.00	0.00	0.00	0.00	0.00	0.00	0.00
TRINITY_DN488956_c2_g1	0.00	0.00	0.00	0.00	0.00	0.00	0.00	0.00	2.09	0.00
TRINITY_DN488956_c4_g1	0.00	0.00	0.00	0.00	0.00	0.00	0.00	0.00	0.00	0.00
TRINITY_DN488956_c5_g1	0.00	0.00	0.00	11.24	19.24	0.00	0.00	0.00	0.00	0.00
TRINITY_DN488957_c0_g2	0.00	0.70	0.00	2.34	0.00	0.84	0.00	0.00	2.65	0.00
TRINITY_DN488957_c0_g3	0.00	0.00	0.00	7.90	0.00	0.00	0.00	0.00	8.17	0.00
TRINITY_DN488957_c0_g4	0.00	0.56	3.36	0.00	1.39	0.00	0.62	0.00	1.02	0.00
TRINITY_DN488957_c0_g5	0.00	0.00	0.00	0.00	0.00	0.00	0.00	0.00	0.00	0.00
TRINITY_DN488957_c0_g6	0.00	0.00	0.00	0.00	0.00	0.00	0.00	0.00	0.00	0.00
TRINITY_DN488957_c0_g7	0.00	0.00	0.00	8.34	6.96	0.00	6.23	0.00	6.50	0.00
TRINITY_DN488959_c0_g1	0.00	19.49	3.93	7.16	7.92	7.90	0.00	0.00	48.16	0.00
TRINITY_DN48895_c0_g1	0.00	0.00	0.00	0.00	16.76	0.00	0.00	0.00	15.43	0.00
TRINITY_DN488960_c0_g1	0.00	0.00	0.00	0.00	0.00	0.00	0.00	0.00	8.52	0.00
TRINITY_DN488960_c1_g1	0.00	0.00	0.00	0.00	0.00	0.00	0.00	0.00	0.00	0.00
TRINITY_DN488963_c0_g1	0.00	0.00	0.00	0.00	0.00	16.11	0.00	0.00	7.46	0.00
TRINITY_DN488964_c0_g1	0.00	0.00	0.00	12.44	0.00	0.00	9.32	0.00	0.00	0.00
TRINITY_DN488965_c0_g1	0.00	0.00	0.00	0.00	0.00	0.00	0.00	0.00	7.40	0.00
TRINITY_DN488965_c0_g2	0.00	0.00	0.00	0.00	0.00	0.00	0.00	0.00	0.00	0.00
TRINITY_DN488967_c0_g1	0.00	0.00	0.00	0.00	0.00	0.00	0.00	0.00	5.75	0.00
TRINITY_DN488967_c1_g1	0.00	0.00	0.00	12.50	3.45	0.00	0.00	0.00	7.16	0.00
TRINITY_DN488969_c1_g1	0.00	0.00	9.82	0.00	0.00	0.00	16.39	0.00	0.00	0.00
TRINITY_DN48896_c0_g1	0.00	0.00	0.00	8.17	0.00	0.00	0.00	0.00	12.92	0.00
TRINITY_DN48896_c0_g2	0.00	1.89	13.65	0.00	13.68	6.82	0.00	0.00	11.16	0.00
TRINITY_DN48896_c2_g1	0.00	0.00	0.00	0.00	0.00	0.00	0.00	0.00	0.00	0.00
TRINITY_DN488971_c0_g1	0.00	35.84	0.00	0.00	0.00	0.00	0.00	0.00	0.00	0.00
TRINITY_DN488973_c0_g1	0.00	0.00	0.00	2.43	0.00	3.23	0.00	0.00	0.00	0.00
TRINITY_DN488974_c0_g1	0.00	2.84	0.00	8.35	3.46	10.34	0.00	0.00	6.49	0.00
TRINITY_DN488975_c0_g1	0.00	0.00	0.00	0.00	0.00	0.00	0.00	0.00	0.00	0.00
TRINITY_DN488976_c0_g1	0.00	0.00	0.00	0.00	0.00	0.00	0.00	0.00	0.00	0.00
TRINITY_DN488976_c1_g1	0.00	0.00	0.00	0.00	0.00	0.00	0.00	0.00	0.00	0.00
TRINITY_DN488977_c0_g1	0.00	0.00	0.00	0.00	20.99	0.00	0.00	0.00	10.48	0.00
TRINITY_DN488978_c0_g1	0.00	0.00	0.00	0.00	0.00	0.00	0.00	0.00	0.00	0.00
TRINITY_DN48897_c1_g1	0.00	0.00	0.00	0.00	0.00	0.00	0.00	0.00	0.00	0.00
TRINITY_DN48897_c2_g1	0.00	0.00	0.00	0.00	0.00	0.00	0.00	0.00	0.00	0.00
TRINITY_DN488980_c0_g1	0.00	32.68	0.00	0.00	0.00	0.00	0.00	0.00	0.00	0.00
TRINITY_DN488981_c0_g1	0.00	0.00	0.00	0.00	0.00	0.00	0.00	0.00	18.16	0.00
TRINITY_DN488982_c0_g1	0.00	0.00	0.00	0.00	0.00	0.00	0.00	0.00	0.00	0.00
TRINITY_DN488982_c1_g1	0.00	0.00	0.00	0.00	0.00	0.00	0.00	0.00	0.00	0.00
TRINITY_DN488986_c0_g1	0.00	0.00	0.00	0.00	0.00	0.00	0.00	0.00	6.02	0.00
TRINITY_DN488988_c0_g1	0.00	0.00	7.06	0.00	0.00	0.00	0.00	0.00	6.58	0.00
TRINITY_DN488989_c0_g1	0.00	0.00	0.00	0.00	0.00	20.33	0.00	0.00	2.98	0.00
TRINITY_DN488989_c1_g1	0.00	0.00	12.25	17.33	0.00	16.46	0.00	3.63	6.47	0.00
TRINITY_DN48898_c0_g1	0.00	0.00	0.00	2.99	4.97	6.77	0.00	0.00	7.06	0.00
TRINITY_DN48898_c0_g2	0.00	0.00	0.00	0.00	0.00	0.00	0.00	0.00	0.00	0.00
TRINITY_DN48898_c0_g3	0.00	0.00	0.00	5.67	0.00	0.00	0.00	0.00	35.73	0.00
TRINITY_DN488990_c0_g2	0.00	0.00	0.00	0.00	0.00	0.00	0.00	0.00	0.00	0.00
TRINITY_DN488990_c1_g1	0.00	0.00	0.00	22.67	0.00	0.00	0.00	0.00	0.00	0.00
TRINITY_DN488990_c4_g1	0.00	0.00	0.00	0.00	0.00	11.91	0.00	0.00	22.09	0.00
TRINITY_DN488990_c6_g1	0.00	21.35	25.64	23.24	52.58	0.00	0.00	0.00	36.54	0.00
TRINITY_DN488990_c7_g1	0.00	0.00	0.00	0.00	13.80	0.00	0.00	12.18	0.00	0.00
TRINITY_DN488991_c0_g1	0.00	0.00	18.37	0.00	0.00	0.00	16.35	0.00	0.00	0.00
TRINITY_DN488992_c1_g1	0.00	0.00	0.00	9.55	0.00	0.00	0.00	0.00	0.00	0.00
TRINITY_DN488993_c0_g1	0.00	0.00	2.78	0.00	2.82	0.00	0.00	0.00	2.65	0.00
TRINITY_DN488994_c0_g1	0.00	0.00	0.00	2.81	9.33	18.69	0.00	0.00	0.00	0.00
TRINITY_DN488997_c0_g1	0.00	0.00	4.25	0.00	6.79	0.00	0.00	0.00	3.99	0.00
TRINITY_DN488997_c1_g1	0.00	0.00	0.00	0.00	16.27	0.00	0.00	0.00	0.00	0.00
TRINITY_DN488999_c0_g1	0.00	0.00	0.00	0.00	0.00	0.00	0.00	0.00	0.00	0.00
TRINITY_DN48899_c0_g1	0.00	0.00	0.00	0.00	0.00	0.00	0.00	0.00	0.00	0.00
TRINITY_DN4889_c0_g1	0.00	12.46	92.38	31.31	46.26	46.91	6.10	17.03	216.27	12.71
TRINITY_DN4889_c1_g1	4.52	45.16	120.63	166.08	199.98	126.92	19.51	14.30	286.23	30.89
TRINITY_DN4889_c4_g1	0.00	0.00	0.00	11.33	0.00	0.00	0.00	0.00	0.00	0.00
TRINITY_DN488_c0_g1	3.61	0.00	0.00	0.00	0.00	0.00	3.91	0.00	0.00	0.00
TRINITY_DN488_c0_g2	0.00	0.00	0.00	8.41	19.37	0.00	0.13	0.00	43.93	0.00
TRINITY_DN488_c0_g3	0.00	4.68	6.27	0.00	0.00	5.41	0.00	0.00	0.00	0.00
TRINITY_DN488_c0_g4	0.00	11.72	8.80	5.88	4.93	2.16	3.30	1.84	23.85	0.00
TRINITY_DN488_c12_g1	8.29	0.00	0.00	0.00	0.00	9.83	0.00	0.00	18.28	0.00
TRINITY_DN488_c14_g1	0.00	0.00	2.80	1.71	7.82	3.42	0.00	5.06	14.30	0.00
TRINITY_DN488_c14_g3	0.00	0.00	0.00	0.00	0.00	0.00	0.00	0.00	0.00	0.00
TRINITY_DN488_c15_g1	0.00	29.36	22.39	33.45	153.13	14.48	12.78	20.87	213.77	0.00
TRINITY_DN488_c18_g1	0.00	0.00	14.49	0.00	0.00	0.00	0.00	0.00	0.00	0.00
TRINITY_DN488_c1_g2	0.00	0.00	22.57	33.75	27.03	11.41	10.09	0.00	105.22	0.00
TRINITY_DN488_c20_g1	4.02	48.71	110.08	35.91	314.13	55.30	1.98	44.71	126.44	11.74
TRINITY_DN488_c2_g1	0.00	0.00	0.00	6.38	0.00	0.00	0.00	0.00	0.00	0.00
TRINITY_DN488_c3_g1	0.00	0.00	0.00	0.00	0.00	0.00	0.00	0.00	0.00	0.00
TRINITY_DN488_c6_g1	0.00	0.00	0.00	0.00	0.00	0.00	0.00	0.00	0.00	0.00
TRINITY_DN488_c8_g1	0.00	0.00	0.00	0.00	0.00	0.00	0.00	1.62	8.48	0.00
TRINITY_DN489001_c0_g1	0.00	0.00	0.00	0.00	0.00	0.00	13.64	0.00	14.27	0.00
TRINITY_DN489002_c0_g1	0.00	0.00	0.00	0.00	0.00	0.00	0.00	0.00	0.00	0.00
TRINITY_DN489004_c0_g1	0.00	0.00	0.00	0.00	0.00	0.00	0.00	0.00	0.00	0.00
TRINITY_DN489005_c0_g1	0.00	0.00	0.00	0.00	0.00	0.00	0.00	0.00	0.00	0.00
TRINITY_DN489005_c1_g1	0.00	0.00	0.00	0.00	0.00	0.00	0.00	0.00	0.00	0.00
TRINITY_DN489006_c0_g1	0.00	0.00	0.00	3.75	6.23	0.00	0.00	0.00	11.66	0.00
TRINITY_DN489007_c0_g1	0.00	0.00	0.00	0.00	0.00	8.97	0.00	0.00	4.19	0.00
TRINITY_DN489009_c0_g1	0.00	7.98	9.84	0.00	0.00	0.00	0.00	0.00	16.84	0.00
TRINITY_DN489009_c1_g1	0.00	0.00	0.00	0.00	5.32	0.00	0.00	0.00	4.98	0.00
TRINITY_DN48900_c0_g1	0.00	2.83	0.00	0.00	4.87	3.17	3.34	3.97	17.60	0.00
TRINITY_DN48900_c1_g1	0.00	2.10	0.00	4.20	0.00	0.00	1.25	1.64	9.42	0.00
TRINITY_DN48900_c2_g1	0.00	2.23	1.34	9.06	8.23	1.34	1.63	0.00	9.51	0.00
TRINITY_DN489010_c0_g1	0.00	2.40	1.92	0.59	2.96	0.96	0.00	0.90	3.73	0.00
TRINITY_DN489011_c0_g1	0.00	0.00	0.00	2.00	0.00	9.88	0.00	0.00	0.00	0.00
TRINITY_DN489014_c1_g1	0.00	0.00	0.00	0.00	0.00	0.00	0.00	0.00	0.00	0.00
TRINITY_DN489014_c2_g1	0.00	5.08	0.00	0.00	0.00	0.00	0.00	0.00	0.00	0.00
TRINITY_DN489015_c0_g1	0.00	0.00	0.00	0.00	0.00	0.00	0.00	0.00	11.84	0.00
TRINITY_DN489017_c0_g1	0.00	0.00	0.00	0.00	0.00	0.00	0.00	0.00	0.00	0.00
TRINITY_DN489017_c1_g2	0.00	0.00	0.00	0.00	0.00	0.00	0.00	0.00	0.00	0.00
TRINITY_DN489018_c0_g1	0.00	0.00	13.05	0.00	6.54	0.00	0.00	0.00	12.22	0.00
TRINITY_DN489025_c0_g1	0.00	0.00	11.82	0.00	0.00	17.86	0.00	0.00	0.00	0.00
TRINITY_DN489026_c0_g1	0.00	9.33	17.01	3.42	5.68	0.00	0.00	0.00	5.30	0.00
TRINITY_DN489028_c0_g1	0.00	1.26	6.05	2.47	2.92	0.00	0.00	0.00	1.30	0.00
TRINITY_DN489028_c1_g1	5.22	0.00	0.00	1.89	6.26	0.00	0.00	0.00	11.75	0.00
TRINITY_DN489028_c2_g1	0.93	0.00	0.00	3.94	3.29	2.13	2.94	1.00	11.38	0.00
TRINITY_DN489028_c3_g1	3.36	0.00	4.00	9.72	0.00	0.00	0.00	0.00	3.77	0.00
TRINITY_DN489029_c0_g1	0.00	0.00	0.00	0.00	0.00	0.00	0.00	0.00	0.00	0.00
TRINITY_DN48902_c0_g1	0.00	0.00	6.65	43.87	9.50	0.00	0.00	0.00	0.00	5.90
TRINITY_DN48902_c0_g3	0.00	0.00	0.00	0.00	0.00	0.00	0.00	0.00	0.00	0.00
TRINITY_DN48902_c1_g1	0.00	4.71	6.62	3.97	0.00	0.00	0.00	5.82	12.12	0.00
TRINITY_DN48902_c1_g2	0.00	6.16	8.18	4.96	8.34	8.97	0.00	7.27	5.51	0.00
TRINITY_DN48902_c2_g1	0.00	0.00	0.00	7.03	17.51	0.00	0.00	0.00	10.91	0.00
TRINITY_DN48902_c4_g1	0.00	0.00	0.00	0.00	0.00	0.00	6.92	0.00	0.00	0.00
TRINITY_DN48902_c6_g1	0.00	0.00	0.00	0.00	11.67	0.00	0.00	0.00	0.00	0.00
TRINITY_DN48902_c7_g1	0.00	0.00	6.62	0.00	6.63	0.00	0.00	0.00	6.19	0.00
TRINITY_DN48902_c8_g1	0.00	4.47	0.00	3.28	10.89	0.00	4.90	0.00	0.00	0.00
TRINITY_DN489030_c0_g1	0.00	0.00	0.00	0.00	5.07	0.00	0.00	0.00	0.00	0.00
TRINITY_DN489030_c2_g1	0.00	0.00	0.00	0.00	0.00	0.00	0.00	0.00	9.52	0.00
TRINITY_DN489031_c0_g1	0.00	0.00	0.00	0.00	0.00	0.00	0.00	0.00	0.00	0.00
TRINITY_DN489032_c0_g1	0.00	0.00	0.00	0.00	0.00	0.00	0.00	0.00	0.00	0.00
TRINITY_DN489033_c0_g1	0.00	0.00	0.00	0.00	0.00	0.00	0.00	0.00	0.00	0.00
TRINITY_DN489034_c1_g1	0.00	0.00	10.49	0.00	0.00	0.00	0.00	0.00	9.88	0.00
TRINITY_DN489034_c2_g1	0.00	0.00	0.00	0.00	0.00	0.00	0.00	0.00	0.00	0.00
TRINITY_DN489035_c0_g1	0.00	0.00	0.00	0.00	0.00	8.27	0.00	0.00	0.00	0.00
TRINITY_DN489036_c0_g1	0.00	0.00	0.00	0.00	0.00	0.00	0.00	0.00	0.00	0.00
TRINITY_DN489037_c0_g1	0.00	3.29	0.00	0.00	8.02	0.00	0.00	0.00	3.75	0.00
TRINITY_DN489038_c0_g1	0.00	0.00	2.97	0.00	0.00	11.92	0.00	0.00	8.46	2.66
TRINITY_DN489039_c0_g1	0.00	0.00	0.00	0.00	0.00	0.00	0.00	0.00	0.00	0.00
TRINITY_DN48903_c1_g1	0.00	0.00	0.00	0.00	0.00	0.00	0.00	0.00	0.00	0.00
TRINITY_DN489040_c0_g1	0.00	0.00	0.00	0.00	0.00	0.00	0.00	0.00	0.00	0.00
TRINITY_DN489041_c0_g1	0.00	0.00	0.00	0.00	0.00	0.00	0.00	0.00	0.00	0.00
TRINITY_DN489042_c0_g1	0.00	0.00	0.00	0.00	36.16	0.00	0.00	0.00	0.00	0.00
TRINITY_DN489043_c0_g1	0.00	0.00	0.00	16.77	0.00	0.00	0.00	0.00	0.00	0.00
TRINITY_DN489045_c0_g2	0.00	0.00	0.00	0.00	0.00	0.00	0.00	0.00	0.00	0.00
TRINITY_DN489047_c0_g1	0.00	0.00	0.00	0.00	0.00	0.00	0.00	0.00	0.00	0.00
TRINITY_DN489047_c2_g1	6.37	0.00	7.57	0.00	0.00	0.00	0.00	0.00	0.00	0.00
TRINITY_DN489049_c0_g1	0.00	0.00	0.00	0.00	0.00	0.00	0.00	0.00	0.00	0.00
TRINITY_DN48904_c0_g1	0.00	15.34	134.15	9.22	30.01	1.68	7.50	0.00	40.13	0.00
TRINITY_DN48904_c0_g2	0.00	6.95	7.94	0.00	0.00	10.50	0.00	0.00	27.34	0.00
TRINITY_DN489050_c0_g1	0.00	0.00	0.00	0.00	0.00	0.00	0.00	0.00	0.00	0.00
TRINITY_DN489052_c0_g1	0.00	0.00	0.00	0.00	0.00	0.00	0.00	0.00	0.00	0.00
TRINITY_DN489053_c0_g1	0.00	0.00	0.00	0.00	0.00	0.00	0.00	6.52	13.87	0.00
TRINITY_DN489054_c0_g1	0.00	0.00	0.00	0.00	0.00	0.00	0.00	0.00	10.24	0.00
TRINITY_DN489054_c1_g1	0.00	0.00	0.00	3.95	0.00	0.00	0.00	0.00	18.49	0.00
TRINITY_DN489055_c0_g1	0.00	19.43	0.00	7.02	0.00	0.00	0.00	0.00	0.00	0.00
TRINITY_DN489055_c2_g2	6.21	0.00	0.00	0.00	14.82	0.00	0.00	0.00	13.80	0.00
TRINITY_DN489055_c4_g1	0.00	0.00	0.00	0.00	15.99	0.00	0.00	0.00	0.00	0.00
TRINITY_DN489055_c5_g1	0.00	0.00	0.00	0.00	0.00	0.00	0.00	0.00	7.74	0.00
TRINITY_DN489055_c7_g1	0.00	0.00	0.00	0.00	0.00	0.00	0.00	0.00	0.00	0.00
TRINITY_DN489055_c8_g1	0.00	0.00	0.00	0.00	0.00	0.00	0.00	0.00	0.00	0.00
TRINITY_DN489057_c0_g1	0.00	0.00	0.00	0.00	0.00	0.00	0.00	0.00	0.00	0.00
TRINITY_DN489058_c0_g1	0.00	0.00	0.00	0.00	0.00	0.00	0.00	0.00	0.00	0.00
TRINITY_DN489059_c0_g1	0.00	0.00	0.00	0.00	35.86	0.00	0.00	0.00	0.00	0.00
TRINITY_DN48905_c10_g1	0.00	12.12	0.00	0.00	0.00	0.00	0.00	0.00	0.00	0.00
TRINITY_DN48905_c12_g1	0.00	0.00	9.76	0.00	0.00	0.00	0.00	8.68	0.00	0.00
TRINITY_DN48905_c14_g1	0.00	0.00	8.61	5.15	8.69	0.00	0.00	0.00	24.22	0.00
TRINITY_DN48905_c2_g2	0.00	0.00	0.00	0.00	16.47	0.00	0.00	0.00	15.17	0.00
TRINITY_DN48905_c4_g1	0.00	0.00	0.00	0.00	0.00	0.00	0.00	0.00	5.52	0.00
TRINITY_DN48905_c7_g1	0.00	0.00	0.00	0.00	33.50	0.00	0.00	7.32	15.57	0.00
TRINITY_DN48905_c9_g1	0.00	0.00	0.00	0.00	0.00	0.00	0.00	0.00	0.00	0.00
TRINITY_DN489060_c0_g2	0.00	0.00	0.00	0.00	0.00	0.00	0.00	0.00	0.00	0.00
TRINITY_DN489060_c0_g3	0.00	0.00	0.00	0.00	0.00	0.00	0.00	0.00	0.00	0.00
TRINITY_DN489060_c1_g2	0.00	0.00	0.00	0.00	0.00	0.00	0.00	9.11	9.64	0.00
TRINITY_DN489063_c0_g1	0.00	0.00	0.00	1.08	0.00	0.00	0.00	0.00	1.70	0.00
TRINITY_DN489064_c0_g1	0.00	0.00	0.00	0.00	0.00	0.00	0.00	0.00	11.05	0.00
TRINITY_DN489064_c1_g1	0.00	0.00	2.38	0.00	0.00	0.00	0.00	0.00	2.28	0.00
TRINITY_DN489064_c5_g1	0.00	0.00	13.37	8.07	0.00	0.00	0.00	0.00	12.72	0.00
TRINITY_DN489067_c0_g1	0.00	0.00	0.00	8.76	0.00	0.00	0.00	0.00	0.00	0.00
TRINITY_DN489067_c1_g1	0.00	0.00	0.00	0.00	0.00	10.90	0.00	0.00	0.00	0.00
TRINITY_DN489069_c0_g1	0.00	0.00	18.16	5.43	0.00	18.40	0.00	0.00	0.00	0.00
TRINITY_DN48906_c0_g1	0.00	7.79	0.00	0.00	32.90	0.00	11.36	0.00	19.21	8.43
TRINITY_DN48906_c0_g2	0.00	7.90	6.73	0.00	20.38	6.76	0.00	0.00	4.40	0.00
TRINITY_DN48906_c1_g1	0.00	0.00	0.00	4.51	0.00	0.00	0.00	0.00	0.00	0.00
TRINITY_DN48906_c3_g1	0.00	6.04	0.00	0.00	0.00	0.00	0.00	0.00	0.00	0.00
TRINITY_DN489071_c0_g1	0.00	0.00	0.00	0.00	0.00	0.00	0.00	0.00	0.00	0.00
TRINITY_DN489071_c0_g2	0.00	0.00	0.00	0.00	0.00	0.00	0.00	0.00	0.00	0.00
TRINITY_DN489071_c0_g4	0.00	0.00	0.00	0.00	51.14	0.00	0.00	0.00	0.00	0.00
TRINITY_DN489071_c0_g5	0.00	0.00	2.72	4.98	2.75	0.00	2.48	2.46	2.59	0.00
TRINITY_DN489071_c1_g1	0.00	0.00	0.00	0.00	0.00	2.77	0.00	2.50	5.26	0.00
TRINITY_DN489073_c0_g1	0.00	0.00	0.00	0.00	0.00	0.00	0.00	0.00	0.00	0.00
TRINITY_DN489073_c1_g1	0.00	0.00	0.00	0.00	0.00	0.00	0.00	0.00	30.85	0.00
TRINITY_DN489074_c0_g1	0.00	0.00	0.00	0.00	0.00	0.00	0.00	0.00	0.00	0.00
TRINITY_DN489075_c0_g1	0.00	0.00	0.00	0.00	0.00	0.00	0.00	1.43	1.49	0.00
TRINITY_DN489076_c0_g1	0.00	0.00	0.00	0.00	0.00	0.00	0.00	0.00	0.00	0.00
TRINITY_DN489076_c0_g2	0.00	5.53	0.00	0.00	0.00	0.00	0.00	0.00	6.30	0.00
TRINITY_DN489079_c0_g1	0.00	0.00	0.00	0.00	0.00	0.00	0.00	0.00	0.00	0.00
TRINITY_DN489079_c1_g1	0.00	0.00	0.00	0.00	0.00	0.00	0.00	0.00	0.00	11.77
TRINITY_DN48907_c1_g1	0.00	0.00	0.00	0.00	25.73	0.00	0.00	0.00	0.00	0.00
TRINITY_DN489081_c0_g1	0.00	0.00	0.00	2.46	0.00	0.00	0.00	0.00	7.63	0.00
TRINITY_DN489085_c0_g1	0.00	12.49	0.00	9.04	30.73	0.00	0.00	0.00	14.26	0.00
TRINITY_DN489086_c0_g1	0.00	1.37	0.00	0.00	0.00	0.00	0.00	0.00	0.00	0.00
TRINITY_DN489088_c0_g2	0.00	0.00	35.75	14.32	0.00	0.00	0.00	0.00	0.00	0.00
TRINITY_DN489088_c1_g1	0.00	0.00	0.00	0.00	0.00	0.00	0.00	0.00	0.00	0.00
TRINITY_DN489088_c2_g1	0.00	0.00	0.00	0.00	0.00	0.00	0.00	0.00	0.00	0.00
TRINITY_DN489090_c0_g1	0.00	0.00	0.00	0.00	0.00	0.00	0.00	0.00	26.43	0.00
TRINITY_DN489091_c0_g1	0.00	7.42	0.00	0.00	9.07	0.00	0.00	0.00	0.00	0.00
TRINITY_DN489093_c1_g1	0.00	0.00	0.00	4.59	0.00	0.00	0.00	0.00	14.34	0.00
TRINITY_DN489098_c0_g1	0.00	1.67	0.00	1.23	0.00	0.00	0.00	0.00	8.25	1.83
TRINITY_DN48909_c0_g1	0.00	2.47	8.97	1.83	33.29	9.00	0.00	13.47	31.24	0.00
TRINITY_DN48909_c0_g2	0.00	0.00	0.00	0.00	0.00	0.00	0.00	0.00	7.87	0.00
TRINITY_DN48909_c0_g3	0.00	0.00	0.00	0.00	12.01	0.00	0.00	0.00	0.00	0.00
TRINITY_DN48909_c1_g1	0.00	0.00	0.00	0.00	0.00	0.00	0.00	0.00	6.90	0.00
TRINITY_DN48909_c1_g2	0.00	0.00	0.00	0.00	0.00	0.00	0.00	0.00	17.81	0.00
TRINITY_DN48909_c2_g1	0.00	4.25	2.57	0.00	0.00	0.00	4.69	2.33	0.00	0.00
TRINITY_DN48909_c2_g2	0.00	0.00	0.00	0.00	12.34	0.00	0.00	0.00	0.00	0.00
TRINITY_DN48909_c3_g1	0.00	0.00	13.27	2.67	7.64	0.00	1.71	0.00	60.95	0.00
TRINITY_DN48909_c4_g1	0.00	0.00	0.00	0.00	0.00	0.00	0.00	0.00	32.25	0.00
TRINITY_DN48909_c5_g1	0.00	0.00	0.00	6.98	16.24	4.57	0.00	0.00	30.54	0.00
TRINITY_DN48909_c8_g1	0.00	0.00	0.00	0.00	0.00	0.00	0.00	0.00	28.02	0.00
TRINITY_DN4890_c0_g1	3.38	75.76	175.75	134.37	294.92	83.92	56.09	46.33	378.27	19.15
TRINITY_DN4890_c0_g2	0.00	0.00	0.00	0.00	0.00	5.35	0.00	0.00	14.93	0.00
TRINITY_DN4890_c1_g1	0.00	0.00	42.37	3.64	12.11	0.00	5.44	0.00	0.00	0.00
TRINITY_DN489101_c0_g1	0.00	0.00	0.00	0.00	0.00	0.00	0.00	0.00	15.29	0.00
TRINITY_DN489104_c1_g1	0.00	0.00	0.00	0.00	0.00	0.00	0.00	8.84	0.00	0.00
TRINITY_DN489105_c0_g1	0.00	0.00	0.00	0.00	5.04	0.00	0.00	0.00	2.37	0.00
TRINITY_DN489107_c0_g1	0.00	0.00	0.00	0.00	0.00	0.00	0.00	0.00	0.00	0.00
TRINITY_DN489108_c0_g1	0.00	0.00	0.00	10.39	0.00	0.00	0.00	0.00	0.00	0.00
TRINITY_DN489108_c0_g2	0.00	0.00	0.00	0.00	0.00	0.00	0.00	0.00	0.00	0.00
TRINITY_DN489108_c2_g1	0.00	0.00	0.00	0.00	16.76	0.00	0.00	0.00	0.00	0.00
TRINITY_DN489108_c2_g3	0.00	0.00	0.00	0.00	0.00	0.00	0.00	0.00	0.00	0.00
TRINITY_DN489108_c4_g1	0.00	0.00	0.00	0.00	0.00	0.00	0.00	0.00	0.00	0.00
TRINITY_DN489108_c7_g1	0.00	0.00	0.00	0.00	0.00	0.00	0.00	0.00	11.59	0.00
TRINITY_DN489109_c0_g1	0.00	0.00	0.00	0.00	3.15	0.00	0.00	2.80	5.22	0.00
TRINITY_DN48910_c0_g1	0.00	0.00	0.00	0.00	0.00	3.87	4.23	0.00	3.05	0.00
TRINITY_DN48910_c1_g1	0.00	0.00	13.40	8.12	4.01	4.74	0.00	0.00	30.69	0.00
TRINITY_DN48910_c1_g2	0.00	0.00	0.00	0.00	15.01	0.00	0.00	0.00	0.00	0.00
TRINITY_DN48910_c2_g1	0.00	0.00	0.00	0.00	0.00	0.00	0.00	0.00	18.84	0.00
TRINITY_DN48910_c3_g1	0.00	0.00	0.00	0.00	0.00	0.00	0.00	0.00	0.00	0.00
TRINITY_DN489110_c0_g1	0.00	0.00	0.00	0.00	0.00	0.00	0.00	0.00	0.00	0.00
TRINITY_DN489111_c0_g1	0.00	0.00	0.00	0.00	0.00	0.00	0.00	0.00	0.00	0.00
TRINITY_DN489111_c1_g1	0.00	0.00	0.67	7.59	0.00	0.00	0.00	0.00	11.91	0.00
TRINITY_DN489111_c2_g1	0.00	0.00	0.00	11.87	0.00	0.00	0.00	0.00	0.00	0.00
TRINITY_DN489114_c0_g1	0.00	0.00	0.00	0.00	0.00	0.00	0.00	0.00	0.00	0.00
TRINITY_DN489117_c0_g1	0.00	0.00	0.00	3.74	2.07	0.00	1.86	0.00	0.00	0.00
TRINITY_DN489119_c0_g1	0.00	0.00	0.00	0.00	0.00	0.00	0.00	0.00	0.00	0.00
TRINITY_DN48911_c0_g1	0.00	0.00	0.00	1.74	0.00	0.00	0.00	0.00	10.24	0.00
TRINITY_DN48911_c0_g2	0.00	0.00	0.00	0.00	0.00	42.32	0.00	0.00	6.61	0.00
TRINITY_DN489123_c0_g1	0.00	0.00	0.00	0.00	0.00	0.00	0.00	0.00	0.00	0.00
TRINITY_DN489123_c0_g2	0.00	0.00	4.49	0.00	0.00	0.00	0.00	0.00	0.00	0.00
TRINITY_DN489125_c1_g1	0.00	0.00	18.34	0.00	0.00	0.00	0.00	0.00	0.00	0.00
TRINITY_DN489126_c0_g1	0.00	0.00	0.00	0.00	0.00	0.00	0.00	0.00	0.00	0.00
TRINITY_DN489127_c0_g1	0.00	24.23	0.00	0.00	0.00	14.76	0.00	0.00	0.00	0.00
TRINITY_DN489129_c0_g1	0.98	0.00	2.26	4.88	0.00	9.04	1.04	1.06	5.49	0.00
TRINITY_DN48912_c10_g1	6.65	0.00	0.00	0.00	0.00	0.00	0.00	0.00	0.00	0.00
TRINITY_DN48912_c11_g1	0.00	0.00	0.00	0.00	0.00	0.00	0.00	0.00	0.00	0.00
TRINITY_DN48912_c2_g1	0.00	0.00	0.00	0.00	0.00	0.00	0.00	0.00	0.00	0.00
TRINITY_DN48912_c4_g1	0.00	0.00	0.00	0.00	9.38	0.00	0.00	0.00	0.00	0.00
TRINITY_DN48912_c9_g1	0.00	0.00	0.00	0.00	0.00	0.00	0.00	0.00	0.00	0.00
TRINITY_DN489131_c0_g1	0.00	0.00	0.00	0.00	6.69	0.00	0.00	0.00	2.10	0.00
TRINITY_DN489131_c1_g1	0.00	0.00	0.00	1.80	0.00	0.00	0.00	0.00	0.00	0.00
TRINITY_DN489133_c0_g1	0.00	0.00	0.00	0.00	0.00	0.00	0.00	0.00	0.00	0.00
TRINITY_DN489135_c1_g1	0.00	0.00	0.00	0.00	0.00	0.00	0.00	0.00	0.00	0.00
TRINITY_DN489136_c0_g1	0.00	0.00	3.48	0.00	0.00	0.00	0.00	0.00	3.29	3.11
TRINITY_DN489137_c0_g1	0.00	6.28	0.00	13.71	0.00	0.00	0.00	0.00	14.27	0.00
TRINITY_DN489137_c1_g1	0.00	0.00	0.00	0.00	0.00	6.90	0.00	0.00	0.00	0.00
TRINITY_DN489138_c0_g1	0.00	0.00	0.00	0.00	0.00	0.00	0.00	0.00	0.00	0.00
TRINITY_DN489139_c0_g1	0.00	0.00	0.00	0.00	0.00	0.00	0.00	2.28	0.00	0.00
TRINITY_DN48913_c0_g2	0.00	0.00	0.00	0.00	0.00	0.00	0.00	0.00	0.00	0.00
TRINITY_DN489140_c0_g1	0.00	0.00	0.00	0.00	6.57	0.00	0.00	0.00	6.14	0.00
TRINITY_DN489141_c1_g1	0.00	0.00	0.00	7.31	0.00	0.00	0.00	0.00	0.00	0.00
TRINITY_DN489142_c0_g1	0.00	11.68	0.00	8.42	42.90	0.00	0.00	12.64	39.93	0.00
TRINITY_DN489143_c0_g1	0.00	0.00	0.00	0.00	0.00	0.00	0.00	0.00	0.00	0.00
TRINITY_DN489143_c1_g1	0.00	0.00	0.00	1.95	4.71	2.32	0.00	0.00	14.62	0.00
TRINITY_DN489143_c2_g1	0.00	0.00	0.00	0.00	0.00	0.00	0.00	0.00	4.15	0.00
TRINITY_DN489144_c0_g1	0.00	0.00	0.00	0.00	12.68	0.00	0.00	0.00	23.34	0.00
TRINITY_DN489146_c0_g1	0.00	0.00	0.00	10.07	0.00	0.00	0.00	0.00	15.83	0.00
TRINITY_DN489147_c0_g1	0.00	2.03	4.90	5.99	7.46	4.90	0.00	2.22	4.67	0.00
TRINITY_DN489148_c0_g1	0.00	48.11	0.00	0.00	0.00	0.00	0.00	0.00	18.51	0.00
TRINITY_DN48914_c2_g1	0.00	0.00	0.00	5.70	0.00	0.00	0.00	0.00	0.00	0.00
TRINITY_DN48914_c2_g2	0.00	0.00	0.00	0.00	0.00	0.00	0.00	11.07	0.00	0.00
TRINITY_DN48914_c3_g1	0.00	22.75	20.76	0.00	27.72	0.00	0.00	0.00	19.39	0.00
TRINITY_DN48914_c6_g1	2.08	0.00	4.30	11.93	0.00	0.00	0.00	2.22	9.32	0.00
TRINITY_DN489150_c0_g1	0.00	0.00	0.00	0.00	7.87	0.00	0.00	0.00	0.00	0.00
TRINITY_DN489152_c0_g1	0.00	0.00	16.10	1.96	0.00	0.00	0.00	0.00	0.00	5.77
TRINITY_DN489152_c1_g1	0.00	0.00	17.68	0.00	8.91	0.00	0.00	0.00	0.00	0.00
TRINITY_DN489153_c0_g1	0.00	0.00	0.00	0.00	3.35	0.00	1.00	0.00	0.00	0.00
TRINITY_DN489153_c1_g1	0.00	0.00	0.00	0.00	0.00	2.91	0.00	0.00	0.00	0.00
TRINITY_DN489154_c0_g1	0.00	0.00	0.00	0.00	0.00	0.00	0.00	0.00	0.00	0.00
TRINITY_DN489155_c0_g1	0.00	0.00	0.00	0.00	0.00	0.00	0.00	0.00	0.00	0.00
TRINITY_DN489157_c0_g1	0.00	3.96	0.00	2.93	2.43	0.00	0.00	0.00	0.00	4.32
TRINITY_DN489158_c0_g1	0.00	0.00	0.00	0.00	0.00	0.00	0.00	0.00	0.00	15.46
TRINITY_DN48915_c0_g1	0.00	0.00	10.00	2.71	0.00	0.00	0.00	0.00	15.70	0.00
TRINITY_DN48915_c0_g2	0.00	0.00	13.28	0.00	0.00	0.00	0.00	0.00	4.72	0.00
TRINITY_DN48915_c1_g1	0.00	0.00	0.00	0.00	0.00	0.00	0.00	0.00	0.00	0.00
TRINITY_DN48915_c1_g2	0.00	0.00	0.00	0.00	0.00	0.00	0.00	0.00	0.00	0.00
TRINITY_DN48915_c4_g1	0.00	5.16	0.00	1.90	0.00	0.00	0.00	0.00	0.00	0.00
TRINITY_DN48915_c5_g1	0.00	0.00	0.00	0.00	0.00	0.00	0.00	0.00	0.00	0.00
TRINITY_DN48915_c8_g1	0.00	0.00	0.00	8.11	0.00	0.00	0.00	0.00	12.81	0.00
TRINITY_DN48915_c9_g1	0.00	0.00	0.00	0.00	0.00	0.00	0.00	0.00	0.00	0.00
TRINITY_DN489160_c0_g1	0.00	0.00	0.00	0.00	0.00	0.00	0.00	0.00	0.00	0.00
TRINITY_DN489160_c0_g3	0.00	0.00	0.00	5.02	0.00	0.00	0.00	0.00	8.95	0.00
TRINITY_DN489161_c0_g1	0.00	0.00	0.00	0.00	0.00	0.00	0.00	0.00	0.00	2.60
TRINITY_DN489162_c0_g1	0.00	11.17	0.00	0.00	0.00	0.00	0.00	0.00	12.72	0.00
TRINITY_DN489165_c0_g1	0.00	0.00	0.00	0.00	0.00	1.88	0.00	0.00	0.00	0.00
TRINITY_DN489165_c1_g1	0.00	0.00	0.00	2.50	4.16	0.00	0.00	0.00	0.00	0.00
TRINITY_DN489167_c0_g1	0.00	0.00	0.00	5.37	36.27	0.00	0.00	7.94	0.00	0.00
TRINITY_DN489168_c0_g1	0.00	0.00	0.00	0.00	0.00	0.00	0.00	0.00	0.00	0.00
TRINITY_DN489169_c0_g1	0.00	0.00	0.00	0.00	0.00	16.44	0.00	0.00	0.00	0.00
TRINITY_DN489169_c0_g2	0.00	0.00	0.00	0.00	26.34	0.00	7.77	0.00	8.16	0.00
TRINITY_DN48916_c0_g1	0.00	0.00	0.00	0.00	0.00	0.00	0.00	0.00	0.00	0.00
TRINITY_DN48916_c0_g2	0.00	0.00	0.00	0.00	0.00	0.00	0.00	0.00	0.00	0.00
TRINITY_DN48916_c1_g1	0.00	0.00	29.38	0.00	0.00	9.04	0.00	0.00	13.74	0.00
TRINITY_DN48916_c2_g1	0.00	0.00	0.00	0.00	0.00	0.00	0.00	13.47	0.00	0.00
TRINITY_DN48916_c3_g1	0.00	0.00	0.00	0.00	0.00	0.00	0.00	0.00	0.00	0.00
TRINITY_DN489170_c0_g1	0.00	0.00	0.00	0.00	0.00	0.00	0.00	0.00	15.29	0.00
TRINITY_DN489171_c0_g1	0.00	12.93	0.00	4.70	7.91	0.00	0.00	13.83	0.00	0.00
TRINITY_DN489172_c0_g1	0.00	0.00	0.00	0.00	0.00	0.00	0.00	0.00	0.00	0.00
TRINITY_DN489174_c0_g1	0.00	0.00	20.83	1.82	3.01	5.97	0.00	0.00	0.00	2.67
TRINITY_DN489175_c0_g1	0.00	4.78	0.00	0.00	0.00	0.00	0.00	0.00	0.00	0.00
TRINITY_DN489176_c0_g1	0.00	0.00	12.72	0.00	0.00	0.00	0.00	0.00	0.00	0.00
TRINITY_DN489177_c0_g1	0.00	0.00	0.00	0.00	12.16	0.00	0.00	0.00	11.27	0.00
TRINITY_DN489178_c0_g1	0.00	0.00	1.78	0.00	0.00	0.00	0.00	0.00	0.00	0.00
TRINITY_DN489179_c0_g1	0.00	0.00	0.00	0.00	15.36	0.00	0.00	0.00	0.00	0.00
TRINITY_DN48917_c0_g1	0.00	0.00	0.00	0.00	0.00	0.00	0.00	0.00	0.00	0.00
TRINITY_DN48917_c0_g2	0.00	0.00	0.00	3.25	0.00	0.00	0.00	0.00	0.00	0.00
TRINITY_DN489180_c0_g1	0.00	0.00	0.00	4.12	48.09	0.00	0.00	0.00	6.41	0.00
TRINITY_DN489181_c1_g1	0.00	0.00	0.00	0.00	0.00	0.00	0.00	0.00	9.32	0.00
TRINITY_DN489182_c1_g1	0.00	0.00	0.00	6.83	11.60	11.55	0.00	0.00	21.53	0.00
TRINITY_DN489182_c2_g1	0.00	0.00	21.28	0.00	10.82	0.00	0.00	0.00	10.06	0.00
TRINITY_DN489183_c0_g1	0.00	8.53	0.00	12.30	10.43	0.00	0.00	0.00	0.00	0.00
TRINITY_DN489184_c0_g1	0.00	0.00	0.00	0.00	64.91	0.00	0.00	0.00	8.63	0.00
TRINITY_DN489185_c0_g2	0.00	0.00	0.00	0.00	0.00	0.00	0.00	0.00	14.48	0.00
TRINITY_DN489186_c0_g1	0.00	12.90	46.46	18.64	15.87	0.00	0.00	0.00	44.14	0.00
TRINITY_DN489187_c0_g1	0.00	0.00	0.00	0.00	0.00	0.00	0.00	0.00	0.00	0.00
TRINITY_DN489188_c1_g1	0.00	0.00	0.00	0.00	0.00	15.12	0.00	0.00	0.00	0.00
TRINITY_DN489189_c1_g1	0.00	0.00	0.00	0.00	0.00	0.00	0.00	0.00	13.57	0.00
TRINITY_DN48918_c0_g2	0.00	66.15	22.78	87.71	94.00	41.65	40.42	18.05	110.42	16.77
TRINITY_DN48918_c0_g3	0.00	0.00	0.00	12.22	31.11	0.00	0.00	9.11	38.56	0.00
TRINITY_DN48918_c0_g4	0.00	0.00	0.00	0.00	5.40	0.00	0.00	0.00	0.00	0.00
TRINITY_DN489190_c0_g1	0.00	0.00	0.00	5.79	0.00	0.00	0.00	0.00	9.14	0.00
TRINITY_DN489192_c0_g1	0.00	0.00	0.00	0.00	0.00	9.75	0.00	0.00	4.54	0.00
TRINITY_DN489193_c1_g1	0.00	0.00	0.00	1.20	0.00	0.00	0.00	0.00	0.00	0.00
TRINITY_DN489194_c0_g1	0.00	0.00	2.01	3.69	0.00	0.00	0.00	0.00	11.56	0.00
TRINITY_DN489194_c1_g1	0.00	0.00	0.00	0.00	0.00	0.00	0.00	0.00	22.70	0.00
TRINITY_DN489198_c0_g1	0.00	0.00	0.00	0.00	0.00	0.00	0.00	0.00	0.00	0.00
TRINITY_DN489199_c0_g1	0.00	0.00	0.00	0.00	0.00	0.00	0.00	0.00	71.28	0.00
TRINITY_DN48919_c0_g1	0.00	3.61	0.00	0.00	5.78	17.59	3.96	0.00	0.00	0.00
TRINITY_DN48919_c0_g2	0.00	0.00	0.00	0.00	0.00	0.00	0.00	0.00	8.09	0.00
TRINITY_DN48919_c1_g1	0.00	0.00	0.00	0.00	9.08	0.00	0.00	0.00	17.16	0.00
TRINITY_DN48919_c1_g2	0.00	0.00	0.00	0.00	0.00	0.00	0.00	0.00	0.00	0.00
TRINITY_DN48919_c1_g4	0.00	0.00	5.04	0.00	10.11	0.00	0.00	0.00	4.73	0.00
TRINITY_DN48919_c2_g1	0.00	2.35	9.88	12.16	40.53	12.70	5.75	11.99	15.01	1.30
TRINITY_DN48919_c3_g1	0.00	0.00	0.00	0.00	0.00	0.00	0.00	0.00	31.11	0.00
TRINITY_DN48919_c4_g1	0.00	13.93	0.00	0.00	8.49	4.25	0.00	0.00	7.94	0.00
TRINITY_DN48919_c6_g1	0.00	0.00	0.00	0.00	0.00	36.13	0.00	0.00	0.00	0.00
TRINITY_DN48919_c9_g1	0.00	0.00	20.84	0.00	0.00	0.00	9.32	9.27	0.00	0.00
TRINITY_DN4891_c0_g1	0.00	14.53	0.00	0.00	0.00	7.06	0.00	0.00	0.00	0.00
TRINITY_DN4891_c0_g2	13.56	196.04	350.78	296.69	539.86	232.31	117.19	172.75	784.27	40.01
TRINITY_DN4891_c0_g3	0.51	12.32	34.41	17.16	52.06	18.75	7.75	8.25	52.14	3.52
TRINITY_DN4891_c0_g4	11.22	82.61	296.19	159.06	250.70	125.21	76.12	22.04	388.26	0.00
TRINITY_DN4891_c1_g1	0.00	0.00	1.18	0.73	0.00	7.11	0.00	1.11	2.88	0.00
TRINITY_DN4891_c1_g2	0.00	14.33	0.00	22.41	5.00	30.38	11.15	20.37	44.79	11.36
TRINITY_DN4891_c2_g1	0.00	20.53	8.31	0.00	8.37	8.39	0.00	14.65	54.48	0.00
TRINITY_DN489202_c0_g1	0.00	17.53	3.03	0.00	6.12	0.00	2.76	2.72	0.00	0.00
TRINITY_DN489204_c0_g1	0.00	10.26	0.00	7.42	0.00	0.00	0.00	0.00	0.00	0.00
TRINITY_DN489206_c0_g1	0.00	0.00	0.00	2.51	0.00	0.00	0.00	0.00	0.00	0.00
TRINITY_DN489207_c0_g1	0.00	0.00	0.00	0.00	0.00	9.04	0.00	0.00	0.00	0.00
TRINITY_DN48920_c0_g1	0.00	31.76	0.00	0.00	0.00	0.00	0.00	0.00	46.43	0.00
TRINITY_DN489210_c0_g1	0.00	7.74	0.00	2.84	18.85	0.00	0.00	4.15	8.81	0.00
TRINITY_DN489212_c0_g1	0.00	0.00	0.00	0.00	0.00	0.00	0.00	0.00	11.98	0.00
TRINITY_DN489212_c1_g1	0.00	0.00	0.00	0.00	0.00	0.00	0.00	0.00	0.00	0.00
TRINITY_DN489214_c0_g1	0.00	0.00	0.00	19.10	0.00	0.00	0.00	0.00	15.07	14.08
TRINITY_DN489216_c0_g1	0.00	0.00	0.00	11.87	0.00	0.00	0.00	0.00	0.00	0.00
TRINITY_DN489216_c0_g2	0.00	0.00	0.00	0.00	8.87	8.91	0.00	0.00	0.00	0.00
TRINITY_DN489217_c0_g1	0.00	0.00	0.00	0.00	0.00	0.00	0.00	0.00	0.00	0.00
TRINITY_DN489218_c0_g1	0.00	6.84	8.28	0.00	8.34	0.00	3.75	0.00	0.00	0.00
TRINITY_DN489218_c1_g1	0.00	0.00	0.00	0.00	0.00	0.00	0.00	0.00	9.30	0.00
TRINITY_DN48921_c0_g1	0.00	0.00	0.00	0.00	0.00	0.00	0.00	0.00	0.00	0.00
TRINITY_DN489220_c0_g1	0.00	0.00	28.40	0.00	16.90	33.38	0.00	0.00	42.30	0.00
TRINITY_DN489220_c1_g1	0.00	0.00	10.50	11.11	0.00	0.00	0.00	0.00	0.00	0.00
TRINITY_DN489220_c2_g1	48.95	23.19	0.00	1748.73	56.91	56.45	24.84	12.56	28.13	123.69
TRINITY_DN489220_c3_g1	6.54	0.00	0.00	13.25	0.00	0.00	0.00	0.00	21.73	0.00
TRINITY_DN489220_c4_g1	0.00	16.19	19.57	0.00	20.17	19.98	0.00	0.00	18.66	0.00
TRINITY_DN489221_c0_g1	0.00	0.00	0.00	0.00	9.08	11.17	0.00	0.00	0.00	0.00
TRINITY_DN489225_c0_g1	0.00	0.00	0.00	0.00	0.00	0.00	0.00	0.00	8.30	0.00
TRINITY_DN489226_c0_g1	0.00	0.00	10.39	0.00	5.21	0.00	0.00	0.00	4.87	0.00
TRINITY_DN489227_c1_g1	0.00	0.00	14.62	26.48	105.05	44.59	0.00	0.00	13.91	0.00
TRINITY_DN489228_c0_g1	0.00	0.00	0.00	20.01	0.00	0.00	0.00	0.00	10.51	0.00
TRINITY_DN489228_c1_g1	0.00	0.00	0.00	1.97	0.00	0.00	2.21	0.00	4.63	0.00
TRINITY_DN489229_c0_g1	0.00	0.00	0.00	0.00	11.64	0.00	0.00	0.00	0.00	3.43
TRINITY_DN48922_c0_g1	0.00	0.00	0.00	0.00	0.00	0.00	0.00	0.00	29.18	0.00
TRINITY_DN48922_c10_g1	0.00	0.00	0.00	22.08	0.00	0.00	0.00	16.75	0.00	0.00
TRINITY_DN48922_c3_g1	0.00	0.00	0.00	5.64	9.36	0.00	0.00	0.00	0.00	0.00
TRINITY_DN48922_c8_g1	0.00	0.00	31.21	0.00	0.00	0.00	13.95	0.00	0.00	0.00
TRINITY_DN48922_c9_g1	0.00	0.00	0.00	0.00	0.00	0.00	0.00	0.00	0.00	0.00
TRINITY_DN489232_c0_g1	0.00	0.00	0.00	0.00	0.00	17.27	0.00	0.00	0.00	0.00
TRINITY_DN489233_c0_g1	0.00	0.00	0.00	0.00	0.00	0.00	0.00	0.00	3.68	0.00
TRINITY_DN489234_c1_g1	0.00	0.00	0.00	0.00	0.00	0.00	0.00	0.00	0.00	0.00
TRINITY_DN489234_c2_g1	0.00	0.00	0.00	0.00	0.00	0.00	0.00	0.00	0.00	0.00
TRINITY_DN489236_c0_g1	0.00	1.72	3.58	13.59	12.95	0.00	3.49	0.00	35.60	0.00
TRINITY_DN489238_c0_g1	0.00	8.49	0.00	3.11	0.00	0.00	0.00	13.63	0.00	0.00
TRINITY_DN489239_c0_g1	0.00	3.35	28.37	2.46	0.00	0.00	0.00	0.00	0.00	0.00
TRINITY_DN48923_c0_g1	0.00	0.00	0.00	0.00	0.00	0.00	0.00	0.00	0.00	0.00
TRINITY_DN48923_c1_g1	0.00	0.00	0.00	11.58	14.54	29.48	0.00	17.25	36.86	0.00
TRINITY_DN489244_c0_g2	0.00	0.00	0.00	0.00	0.00	0.00	0.00	0.00	0.00	0.00
TRINITY_DN489244_c0_g3	0.00	0.00	7.06	0.00	0.00	14.27	0.00	0.00	6.58	0.00
TRINITY_DN489244_c0_g4	0.00	0.00	0.00	11.72	0.00	0.00	0.00	0.00	0.00	0.00
TRINITY_DN489244_c1_g1	0.00	0.00	0.00	0.00	0.00	0.00	0.00	0.00	0.00	0.00
TRINITY_DN489244_c2_g1	0.00	0.00	2.49	0.00	2.53	0.00	0.00	0.00	2.37	0.00
TRINITY_DN489244_c6_g1	0.00	0.00	0.00	4.49	0.00	0.00	0.00	0.00	0.00	0.00
TRINITY_DN489245_c0_g1	0.00	0.00	0.00	0.00	0.00	0.00	0.00	0.00	0.00	0.00
TRINITY_DN489245_c1_g1	0.00	0.00	11.48	2.07	0.00	0.00	0.00	3.04	3.01	0.00
TRINITY_DN489246_c0_g1	0.00	0.00	0.00	0.00	50.70	0.00	0.00	0.00	0.00	0.00
TRINITY_DN489247_c0_g1	0.00	0.00	0.00	7.50	6.23	0.00	0.00	0.00	0.00	0.00
TRINITY_DN48924_c0_g2	0.00	0.00	0.00	0.00	0.00	0.00	0.00	0.00	31.36	0.00
TRINITY_DN48924_c0_g3	0.00	23.89	0.00	17.21	0.00	0.00	0.00	0.00	0.00	12.73
TRINITY_DN48924_c0_g4	0.00	0.00	15.35	0.00	0.00	0.00	0.00	0.00	43.78	0.00
TRINITY_DN48924_c0_g5	0.00	0.00	0.00	0.00	0.00	0.00	0.00	0.00	0.00	0.00
TRINITY_DN489250_c0_g1	0.00	0.00	0.00	0.00	0.00	0.00	0.00	0.00	0.00	0.00
TRINITY_DN489250_c1_g1	0.00	0.00	0.00	0.00	7.66	0.00	0.00	0.00	0.00	0.00
TRINITY_DN489251_c0_g1	0.00	0.00	0.00	0.00	0.00	0.00	0.00	0.00	0.00	0.00
TRINITY_DN489252_c0_g1	0.00	0.00	0.00	0.00	0.00	0.00	0.00	0.00	0.00	0.00
TRINITY_DN489253_c0_g1	0.00	0.00	0.00	0.00	0.00	0.00	0.00	0.00	0.00	0.00
TRINITY_DN489254_c0_g1	0.00	0.00	5.04	0.00	5.05	0.00	0.00	0.00	0.00	0.00
TRINITY_DN489255_c0_g1	0.00	0.00	0.00	0.00	0.00	2.65	0.00	0.00	13.84	0.00
TRINITY_DN489259_c0_g1	0.00	0.00	0.00	8.73	8.29	0.00	1.86	0.00	0.00	0.00
TRINITY_DN48925_c1_g1	0.00	0.00	0.00	2.65	0.00	0.00	0.00	3.88	8.22	0.00
TRINITY_DN48925_c2_g1	0.00	0.00	0.00	0.00	16.90	0.00	0.00	0.00	0.00	0.00
TRINITY_DN48925_c3_g1	0.00	0.00	6.51	0.00	19.55	0.00	0.00	0.00	6.08	0.00
TRINITY_DN48925_c4_g1	3.02	2.97	0.00	6.57	0.00	0.00	0.00	0.00	0.00	0.00
TRINITY_DN48925_c5_g1	0.00	0.00	0.00	0.00	33.76	7.81	3.52	0.00	0.00	0.00
TRINITY_DN489260_c0_g1	0.00	0.00	0.00	0.00	0.00	0.00	0.00	0.00	0.00	0.00
TRINITY_DN489261_c0_g1	0.00	1.09	0.00	0.81	1.34	0.00	0.00	0.00	0.00	0.00
TRINITY_DN489262_c0_g2	0.00	0.00	0.00	0.00	0.00	0.00	0.00	0.00	0.00	0.00
TRINITY_DN489263_c0_g1	1.61	0.00	0.00	0.00	0.00	0.00	0.00	0.00	3.28	0.00
TRINITY_DN489263_c0_g2	0.00	0.00	0.00	0.00	0.00	0.00	0.00	0.00	0.00	0.00
TRINITY_DN489264_c0_g1	0.00	0.00	2.13	0.00	0.00	0.00	0.00	3.89	0.00	0.00
TRINITY_DN489264_c0_g2	0.00	0.00	0.00	0.00	8.96	0.00	0.00	0.00	20.74	0.00
TRINITY_DN489268_c0_g1	0.00	0.00	0.00	0.00	0.00	0.00	14.27	14.48	0.00	0.00
TRINITY_DN489268_c1_g1	0.00	0.00	0.00	0.00	13.40	0.00	0.00	0.00	0.00	0.00
TRINITY_DN489269_c0_g1	0.00	0.00	0.00	0.00	0.00	0.00	0.00	0.00	0.00	0.00
TRINITY_DN48926_c0_g1	0.00	0.00	0.00	0.00	0.00	0.00	0.00	0.00	0.00	0.00
TRINITY_DN48926_c1_g1	0.00	0.00	0.00	0.00	0.00	0.00	0.00	0.00	0.00	0.00
TRINITY_DN489270_c0_g1	0.00	0.00	0.00	0.00	0.00	3.29	0.00	0.00	0.00	0.00
TRINITY_DN489270_c1_g1	0.00	0.00	18.68	11.25	4.70	12.51	0.00	0.00	0.00	0.00
TRINITY_DN489270_c2_g1	0.00	0.00	0.00	0.00	0.00	0.00	0.00	0.00	0.00	0.00
TRINITY_DN489271_c1_g1	0.00	0.00	0.00	0.00	0.00	0.00	0.00	0.00	0.00	0.00
TRINITY_DN489273_c0_g1	0.00	0.00	23.68	7.11	0.00	0.00	0.00	0.00	33.59	0.00
TRINITY_DN489275_c0_g1	0.00	0.00	0.00	0.00	8.96	45.01	0.00	0.00	8.34	0.00
TRINITY_DN489276_c0_g1	0.00	0.00	0.00	0.00	0.00	0.00	0.00	0.00	0.00	0.00
TRINITY_DN489279_c1_g1	0.00	0.00	0.00	0.00	0.00	0.00	14.38	0.00	0.00	0.00
TRINITY_DN48927_c0_g1	0.86	17.19	32.80	25.80	90.95	15.89	8.40	6.57	86.70	2.84
TRINITY_DN48927_c0_g2	3.26	12.95	20.96	12.87	62.25	4.38	2.18	9.03	46.20	1.73
TRINITY_DN489280_c0_g1	0.00	0.00	0.00	0.00	0.00	0.00	0.00	0.00	0.00	0.00
TRINITY_DN489281_c0_g1	0.00	0.00	7.45	0.00	0.00	0.00	0.00	0.00	13.94	0.00
TRINITY_DN489282_c0_g1	0.00	6.38	0.00	0.00	0.00	2.57	0.00	0.00	3.35	0.00
TRINITY_DN489282_c1_g1	0.00	0.00	0.00	1.01	0.00	0.00	0.00	1.52	5.74	0.00
TRINITY_DN489284_c0_g1	0.00	0.00	0.00	0.00	31.17	0.00	4.34	0.00	7.75	0.00
TRINITY_DN489285_c1_g1	0.00	0.00	0.00	0.00	0.00	0.00	0.00	0.00	0.00	0.00
TRINITY_DN489287_c1_g1	0.00	0.00	0.00	4.91	8.14	0.00	3.66	0.00	7.61	0.00
TRINITY_DN489288_c0_g1	0.00	0.00	0.00	3.14	10.45	0.00	0.00	0.00	9.77	0.00
TRINITY_DN489289_c0_g1	0.00	0.00	13.25	3.97	26.53	0.00	0.00	0.00	12.38	0.00
TRINITY_DN48928_c0_g1	0.00	0.00	0.00	0.00	13.62	13.55	0.00	0.00	25.25	0.00
TRINITY_DN489290_c0_g1	0.00	0.00	0.00	0.00	0.00	0.00	0.00	0.00	0.00	0.00
TRINITY_DN489291_c0_g1	0.00	0.00	0.00	0.00	0.00	0.00	0.00	0.00	0.00	0.00
TRINITY_DN489292_c0_g1	0.00	0.00	0.00	5.64	0.00	9.54	0.00	0.00	8.88	0.00
TRINITY_DN489293_c0_g1	0.00	0.00	0.00	0.00	0.00	0.00	0.00	0.00	8.07	0.00
TRINITY_DN489294_c0_g1	0.00	0.00	0.00	0.00	4.85	4.86	0.00	0.00	9.05	0.00
TRINITY_DN489294_c1_g1	0.00	3.27	0.00	0.00	0.00	0.00	0.00	0.00	3.73	0.00
TRINITY_DN489295_c0_g1	0.00	0.00	0.00	0.00	0.00	0.00	0.00	0.00	0.00	0.00
TRINITY_DN489295_c1_g1	0.00	0.00	0.00	0.00	0.00	0.00	0.00	0.00	0.00	13.57
TRINITY_DN489295_c2_g1	0.00	0.00	0.00	0.00	3.28	0.00	2.96	2.91	12.31	0.00
TRINITY_DN489296_c0_g1	0.00	0.00	0.00	8.17	0.00	0.00	0.00	0.00	12.92	0.00
TRINITY_DN489296_c1_g1	0.00	0.00	13.96	8.42	0.00	0.00	0.00	0.00	0.00	0.00
TRINITY_DN489297_c0_g1	0.00	0.00	0.00	0.00	0.00	0.00	0.00	0.00	0.00	0.00
TRINITY_DN489299_c0_g1	0.00	6.71	0.00	0.00	10.55	4.09	0.00	0.00	18.47	0.00
TRINITY_DN48929_c0_g1	0.00	0.00	29.69	8.96	0.00	0.00	0.00	0.00	0.00	0.00
TRINITY_DN48929_c2_g1	0.00	0.00	15.49	0.00	0.00	0.00	0.00	14.02	29.43	0.00
TRINITY_DN4892_c10_g1	0.00	0.00	0.00	18.33	0.00	0.00	0.00	0.00	20.95	0.00
TRINITY_DN4892_c11_g1	0.00	9.74	29.86	11.00	5.36	27.66	4.11	10.50	22.78	3.50
TRINITY_DN4892_c14_g1	2.13	18.40	24.56	20.41	31.53	9.82	5.65	12.59	55.92	2.26
TRINITY_DN4892_c17_g1	0.00	0.00	4.45	0.00	0.00	0.00	0.00	0.00	0.00	0.00
TRINITY_DN4892_c18_g1	0.00	5.48	40.07	64.10	64.20	80.86	0.00	5.87	98.82	0.00
TRINITY_DN4892_c1_g1	7.91	60.95	131.46	94.32	302.08	73.95	24.96	52.40	333.56	14.76
TRINITY_DN4892_c20_g1	0.00	0.00	14.13	8.32	15.60	4.74	0.00	4.16	45.06	0.00
TRINITY_DN4892_c22_g1	3.22	24.12	11.51	29.41	81.24	19.28	3.48	20.52	28.95	3.42
TRINITY_DN4892_c24_g1	0.00	0.00	0.00	6.71	0.00	0.00	0.00	0.00	7.56	0.00
TRINITY_DN4892_c28_g1	0.00	0.00	0.00	0.00	0.00	0.00	0.00	0.00	0.00	0.00
TRINITY_DN4892_c2_g1	0.00	46.26	83.87	90.85	130.57	46.62	42.20	33.92	318.53	9.28
TRINITY_DN4892_c2_g2	10.67	62.18	191.41	155.69	556.31	104.71	72.75	87.46	925.87	54.51
TRINITY_DN4892_c2_g3	0.00	0.00	6.18	0.00	0.00	0.00	0.00	0.00	0.00	0.00
TRINITY_DN4892_c32_g1	0.00	0.00	0.00	0.00	0.00	0.00	0.00	0.00	19.34	0.00
TRINITY_DN4892_c32_g2	0.00	0.00	63.21	7.81	42.77	0.00	9.45	0.00	0.00	9.32
TRINITY_DN4892_c38_g1	0.00	27.24	88.23	63.22	82.99	38.87	24.83	24.29	222.02	0.00
TRINITY_DN4892_c39_g1	0.00	0.00	0.00	0.00	0.00	0.00	0.00	0.00	0.00	0.00
TRINITY_DN4892_c3_g1	0.00	0.00	0.00	0.00	15.09	0.00	0.00	0.00	0.00	0.00
TRINITY_DN4892_c3_g2	6.23	84.79	106.26	54.92	165.58	41.07	45.59	40.01	387.28	16.09
TRINITY_DN4892_c3_g4	0.00	0.00	0.00	0.00	0.00	0.00	0.00	0.00	3.78	0.00
TRINITY_DN4892_c44_g1	0.00	0.00	0.00	0.00	12.70	0.00	0.00	0.00	0.00	0.00
TRINITY_DN4892_c5_g1	0.00	0.00	0.00	0.00	0.00	0.00	0.00	4.68	4.98	0.00
TRINITY_DN4892_c6_g1	1.20	0.00	16.56	5.59	18.91	5.39	0.00	3.32	10.40	1.27
TRINITY_DN4892_c7_g1	1.75	101.58	140.62	74.42	207.34	58.77	22.60	60.35	496.12	36.54
TRINITY_DN489300_c1_g1	0.00	0.00	19.19	0.00	0.00	0.00	0.00	0.00	0.00	0.00
TRINITY_DN489301_c0_g1	0.00	0.00	0.00	2.77	23.01	0.00	0.00	0.00	6.19	0.00
TRINITY_DN489302_c0_g1	0.00	0.00	0.00	0.00	28.01	0.00	0.00	0.00	26.04	0.00
TRINITY_DN489302_c1_g1	0.00	0.00	0.00	0.00	0.00	0.00	0.00	0.00	0.00	0.00
TRINITY_DN489305_c0_g2	0.00	0.00	0.00	0.00	0.00	23.72	10.50	0.00	22.11	0.00
TRINITY_DN489307_c0_g2	0.00	0.00	0.00	0.00	0.00	0.00	0.00	0.00	30.85	0.00
TRINITY_DN489308_c0_g1	0.00	0.00	0.00	0.00	0.53	0.00	0.00	0.00	0.00	0.00
TRINITY_DN489309_c0_g1	0.00	0.00	0.00	5.34	0.00	0.00	0.00	7.89	0.00	0.00
TRINITY_DN48930_c0_g1	0.00	0.00	1.99	5.33	0.00	0.00	0.00	0.00	13.81	3.62
TRINITY_DN489310_c0_g1	0.00	10.39	0.00	0.00	8.44	0.00	0.00	0.00	7.89	0.00
TRINITY_DN489310_c0_g2	0.00	0.00	0.00	0.00	0.00	0.00	0.00	0.00	0.00	0.00
TRINITY_DN489310_c1_g1	0.00	0.00	0.00	0.00	18.83	0.00	0.00	10.47	0.00	0.00
TRINITY_DN489310_c2_g1	0.00	0.00	0.00	0.00	0.00	0.00	0.00	0.00	0.00	0.00
TRINITY_DN489311_c0_g1	0.00	0.00	0.00	0.00	55.17	0.00	0.00	0.00	17.01	0.00
TRINITY_DN489312_c0_g1	0.00	0.00	0.00	0.00	0.00	0.00	0.00	0.00	0.00	0.00
TRINITY_DN489314_c0_g1	0.00	5.75	6.95	4.23	14.02	10.48	0.00	0.00	3.29	0.00
TRINITY_DN489315_c1_g1	0.00	0.00	0.00	0.00	0.00	0.00	0.00	0.00	0.00	0.00
TRINITY_DN489316_c0_g1	0.00	0.00	0.00	0.00	0.00	0.00	0.00	0.00	0.00	0.00
TRINITY_DN489317_c0_g1	0.00	0.00	0.00	0.00	0.00	0.00	0.00	0.00	0.00	0.00
TRINITY_DN489319_c0_g1	0.00	0.00	0.00	0.00	0.00	0.00	0.00	0.00	0.00	0.00
TRINITY_DN489319_c0_g2	0.00	0.00	0.00	0.00	17.52	0.00	0.00	0.00	0.00	0.00
TRINITY_DN48931_c0_g1	0.00	0.00	0.00	0.00	0.00	0.00	0.00	0.00	0.00	0.00
TRINITY_DN48931_c3_g1	0.00	40.10	0.00	0.00	0.00	0.00	0.00	0.00	0.00	0.00
TRINITY_DN489320_c1_g1	0.00	0.00	27.82	0.00	13.93	0.00	0.00	0.00	0.00	0.00
TRINITY_DN489321_c0_g2	0.00	0.00	0.00	0.00	0.00	0.00	0.00	0.00	0.00	0.00
TRINITY_DN489321_c2_g1	0.00	0.00	3.60	2.22	0.00	2.40	0.00	0.00	0.00	0.00
TRINITY_DN489321_c3_g1	0.00	0.00	0.00	0.00	0.00	0.00	0.00	0.00	0.00	0.00
TRINITY_DN489323_c0_g1	0.00	0.00	0.00	0.00	8.69	0.00	0.00	0.00	0.00	0.00
TRINITY_DN489323_c0_g2	0.00	0.00	0.00	0.00	16.16	0.00	0.00	0.00	0.00	0.00
TRINITY_DN489323_c3_g1	0.00	0.00	0.00	0.00	0.00	0.00	0.00	5.16	10.95	0.00
TRINITY_DN489325_c1_g1	0.00	0.00	0.00	0.00	0.00	0.00	0.00	0.00	0.00	0.00
TRINITY_DN489326_c0_g1	0.00	0.00	7.06	8.46	0.00	7.13	0.00	0.00	6.58	0.00
TRINITY_DN489329_c0_g1	0.00	2.54	3.06	5.61	6.20	0.00	2.79	2.76	8.73	5.49
TRINITY_DN489329_c1_g1	0.00	0.00	4.09	4.80	5.32	0.36	0.00	0.00	0.00	0.00
TRINITY_DN48932_c0_g1	0.00	0.00	0.00	26.89	45.72	0.00	0.00	0.00	0.00	0.00
TRINITY_DN489330_c0_g1	0.00	0.00	0.00	0.00	18.23	18.30	0.00	0.00	25.43	0.00
TRINITY_DN489332_c0_g1	0.00	0.00	0.00	0.00	28.62	0.00	10.28	0.00	0.00	0.00
TRINITY_DN489333_c0_g1	0.00	2.67	0.00	0.00	4.94	0.00	0.00	1.49	1.55	0.00
TRINITY_DN489336_c0_g1	0.00	0.00	0.00	0.00	0.00	0.00	0.00	0.00	0.00	0.00
TRINITY_DN489337_c0_g1	0.00	0.00	0.00	0.00	0.00	0.00	0.00	0.00	0.00	0.00
TRINITY_DN489338_c0_g1	0.00	0.00	0.00	6.79	0.00	0.00	0.00	0.00	0.00	0.00
TRINITY_DN489339_c0_g1	0.00	0.00	4.48	10.48	8.99	0.00	0.00	0.00	0.00	0.00
TRINITY_DN48933_c0_g1	0.00	0.00	0.00	0.00	0.00	0.00	0.00	0.00	3.67	0.00
TRINITY_DN48933_c0_g2	0.00	0.00	0.00	0.00	0.00	0.00	0.00	0.00	3.91	0.00
TRINITY_DN489340_c0_g1	0.00	0.00	0.00	0.00	0.00	3.36	0.00	0.00	0.00	0.00
TRINITY_DN489341_c0_g1	0.00	0.00	0.00	11.87	0.00	0.00	0.00	0.00	0.00	0.00
TRINITY_DN489341_c1_g1	0.00	0.00	0.00	0.00	0.00	0.00	0.00	0.00	0.00	0.00
TRINITY_DN489343_c0_g1	0.00	0.00	0.00	0.00	0.00	0.00	0.00	2.34	12.31	0.00
TRINITY_DN489345_c0_g1	0.00	0.00	0.00	0.00	0.00	0.00	0.00	0.00	36.33	0.00
TRINITY_DN489345_c1_g1	0.00	0.00	0.00	0.00	0.00	32.11	9.45	0.00	0.00	0.00
TRINITY_DN489346_c1_g2	0.00	0.00	2.86	0.00	20.28	0.00	2.61	0.00	0.00	0.00
TRINITY_DN489346_c1_g3	0.00	0.00	0.00	3.63	0.00	0.00	0.00	0.00	0.00	0.00
TRINITY_DN489346_c1_g4	0.00	0.00	0.00	0.00	0.00	0.00	0.00	0.00	0.00	0.00
TRINITY_DN489346_c4_g1	0.00	0.00	10.23	0.00	0.00	0.00	0.00	0.00	0.00	0.00
TRINITY_DN489346_c5_g1	0.00	0.00	0.00	1.95	0.00	0.00	2.91	0.00	0.00	0.00
TRINITY_DN489346_c6_g1	0.00	0.00	0.00	0.00	0.00	0.00	0.00	0.00	0.00	0.00
TRINITY_DN489347_c0_g1	0.00	0.00	0.00	0.00	9.27	0.00	0.00	0.00	0.00	0.00
TRINITY_DN489349_c0_g1	0.00	0.00	0.00	0.00	0.00	0.00	0.00	0.00	0.00	0.00
TRINITY_DN48934_c0_g3	0.00	0.00	0.00	29.05	28.92	0.00	0.00	0.00	34.99	0.00
TRINITY_DN48934_c1_g1	0.00	0.00	0.00	7.91	0.00	0.00	0.00	0.00	21.44	0.00
TRINITY_DN48934_c1_g2	0.00	3.05	0.00	2.25	3.73	0.00	0.00	3.30	0.00	0.00
TRINITY_DN489352_c0_g1	0.00	0.00	0.00	0.00	19.21	0.00	0.00	0.00	5.98	0.00
TRINITY_DN489354_c0_g1	0.00	0.00	12.82	0.00	0.00	0.00	0.00	0.00	24.36	0.00
TRINITY_DN489355_c0_g1	0.00	0.00	0.00	0.00	0.00	0.00	0.00	0.00	0.00	0.00
TRINITY_DN489358_c0_g1	0.00	0.00	6.73	0.00	13.49	0.00	0.00	0.00	6.30	0.00
TRINITY_DN489359_c0_g1	0.00	0.00	0.00	10.85	0.00	0.00	0.00	0.00	0.00	0.00
TRINITY_DN489359_c0_g2	0.00	1.73	9.17	0.00	6.18	3.07	0.00	0.97	9.10	0.00
TRINITY_DN48935_c0_g1	0.00	0.00	0.00	0.00	0.00	0.00	0.00	0.00	0.00	0.00
TRINITY_DN48935_c1_g1	0.00	0.00	0.00	0.00	0.00	0.00	0.00	0.00	0.00	0.00
TRINITY_DN48935_c3_g1	0.00	0.00	0.00	0.00	4.54	22.72	0.00	0.00	4.25	0.00
TRINITY_DN48935_c4_g1	0.00	0.00	0.00	8.83	0.00	0.00	0.00	0.00	0.00	0.00
TRINITY_DN489360_c1_g1	0.00	0.00	0.00	2.13	3.52	0.00	0.00	0.00	6.61	0.00
TRINITY_DN489360_c2_g1	0.00	0.00	11.24	1.72	0.00	0.00	2.56	0.00	2.67	0.00
TRINITY_DN489361_c1_g1	0.00	0.00	0.00	0.00	0.00	0.00	0.00	0.00	0.00	0.00
TRINITY_DN489361_c3_g1	0.00	0.00	0.00	0.00	0.00	0.00	0.00	0.00	0.00	0.00
TRINITY_DN489362_c0_g1	0.00	0.00	35.52	0.00	0.00	0.00	0.00	0.00	33.70	0.00
TRINITY_DN489364_c0_g1	0.00	12.93	7.87	9.40	0.00	0.00	0.00	6.91	7.35	0.00
TRINITY_DN489367_c0_g1	0.00	0.00	0.00	0.00	0.00	0.00	0.00	0.00	0.00	0.00
TRINITY_DN489369_c0_g1	0.00	0.00	48.76	0.00	0.00	0.00	0.00	0.00	0.00	0.00
TRINITY_DN48936_c0_g1	0.00	0.00	0.00	0.00	0.00	0.00	0.00	0.00	0.00	0.00
TRINITY_DN48936_c0_g2	0.00	0.00	0.00	0.00	0.00	0.00	0.00	0.00	0.00	0.00
TRINITY_DN489370_c0_g1	0.00	0.00	0.00	0.00	0.00	0.00	0.00	0.00	0.00	0.00
TRINITY_DN489370_c0_g2	0.00	0.00	0.00	0.00	0.00	0.00	0.00	0.00	0.00	0.00
TRINITY_DN489370_c1_g2	0.00	0.00	0.00	6.26	0.00	0.00	0.00	0.00	0.00	0.00
TRINITY_DN489370_c3_g1	0.00	0.00	0.00	0.00	0.00	0.00	0.00	0.00	0.00	0.00
TRINITY_DN489370_c4_g1	0.00	0.00	43.55	0.00	0.00	0.00	0.00	0.00	13.81	0.00
TRINITY_DN489371_c0_g1	0.00	0.00	6.51	0.00	0.00	6.56	4.70	0.00	17.05	0.00
TRINITY_DN489372_c0_g1	0.00	0.00	29.25	35.30	15.01	0.00	0.00	0.00	0.00	0.00
TRINITY_DN489372_c1_g1	0.00	0.00	0.00	0.00	18.90	0.00	0.00	0.00	0.00	0.00
TRINITY_DN489372_c4_g1	0.00	0.00	0.00	0.00	0.00	0.00	0.00	0.00	0.00	0.00
TRINITY_DN489373_c0_g1	0.00	0.00	5.65	0.00	5.66	0.00	0.00	0.00	0.00	0.00
TRINITY_DN489374_c0_g1	0.00	0.00	0.00	0.00	0.00	0.00	14.85	0.00	0.00	0.00
TRINITY_DN489376_c0_g1	0.00	0.00	0.00	0.00	0.00	0.00	0.00	0.00	0.00	0.00
TRINITY_DN489378_c0_g1	0.00	0.00	0.00	0.00	0.00	0.00	0.00	0.00	10.71	0.00
TRINITY_DN489379_c0_g1	0.00	2.30	0.00	5.09	5.63	0.00	0.00	0.00	5.29	2.50
TRINITY_DN48937_c0_g1	0.00	0.00	0.00	0.00	0.00	0.00	0.00	0.00	18.51	0.00
TRINITY_DN48937_c0_g2	0.00	0.00	0.00	4.08	0.00	0.00	0.00	0.00	0.00	0.00
TRINITY_DN48937_c11_g1	0.00	0.00	0.00	0.00	0.00	0.00	0.00	0.00	14.26	0.00
TRINITY_DN48937_c2_g2	0.00	0.00	0.00	0.00	0.00	4.29	3.86	0.00	4.01	0.00
TRINITY_DN48937_c3_g1	0.00	0.00	0.00	0.00	0.00	0.00	0.00	0.00	0.00	0.00
TRINITY_DN48937_c5_g1	0.00	7.82	0.00	0.00	4.76	0.00	0.00	0.00	4.45	0.00
TRINITY_DN48937_c7_g1	0.00	0.00	0.00	0.00	0.00	10.64	0.00	0.00	0.00	0.00
TRINITY_DN489383_c0_g1	0.00	1.88	0.00	5.56	6.66	2.27	0.00	0.00	9.73	0.00
TRINITY_DN489384_c0_g1	0.00	0.00	0.00	0.00	0.00	0.00	0.00	0.00	0.00	0.00
TRINITY_DN489384_c1_g1	0.00	0.00	0.00	0.00	0.00	0.00	0.00	0.00	0.00	0.00
TRINITY_DN489385_c0_g1	0.00	1.90	0.00	1.40	9.31	4.58	0.00	0.00	4.38	0.00
TRINITY_DN489385_c10_g1	0.00	0.00	0.00	0.00	28.42	0.00	12.41	0.00	0.00	0.00
TRINITY_DN489385_c3_g1	0.00	5.83	15.78	1.08	10.75	1.75	0.00	1.62	1.69	0.00
TRINITY_DN489385_c4_g1	0.00	0.00	0.00	0.00	0.00	0.00	0.00	0.00	16.41	0.00
TRINITY_DN489385_c6_g1	0.00	0.00	0.00	0.00	7.74	0.00	0.00	3.42	0.00	0.00
TRINITY_DN489385_c7_g1	0.00	0.00	0.00	4.57	0.00	0.00	0.00	0.00	7.14	0.00
TRINITY_DN489385_c8_g1	0.00	0.00	0.00	0.00	0.00	0.00	0.00	0.00	11.27	0.00
TRINITY_DN489385_c9_g1	0.00	0.00	0.00	0.00	7.10	0.00	0.00	0.00	6.62	0.00
TRINITY_DN489386_c0_g1	0.00	0.00	0.00	2.71	6.76	0.00	0.00	0.00	0.00	0.00
TRINITY_DN489388_c0_g1	0.00	0.00	0.00	0.00	0.00	0.00	0.00	0.00	0.00	0.00
TRINITY_DN489389_c0_g1	0.00	0.00	0.00	0.00	0.00	0.00	0.00	0.00	5.14	0.00
TRINITY_DN48938_c0_g2	0.00	0.00	0.00	0.00	26.64	0.00	11.64	0.00	0.00	0.00
TRINITY_DN48938_c1_g1	0.00	0.00	0.00	0.00	0.00	0.00	0.00	0.00	0.00	0.00
TRINITY_DN489391_c0_g1	2.56	0.00	3.03	2.81	3.07	0.00	2.77	0.00	4.93	0.00
TRINITY_DN489391_c1_g1	0.00	0.00	0.00	8.06	0.00	3.51	0.00	0.00	8.93	0.00
TRINITY_DN489392_c0_g1	0.00	1.67	0.00	2.76	0.00	4.02	0.00	5.52	3.85	0.00
TRINITY_DN489393_c0_g1	0.00	0.00	17.65	0.00	11.76	0.00	5.28	0.00	0.00	0.00
TRINITY_DN489394_c0_g1	0.00	0.00	0.00	7.07	0.00	23.88	0.00	0.00	0.00	0.00
TRINITY_DN489395_c0_g1	0.00	0.00	0.00	3.85	0.00	0.00	0.00	1.91	4.57	0.00
TRINITY_DN489395_c1_g1	0.00	0.00	0.00	0.00	0.00	10.82	0.00	0.00	0.00	0.00
TRINITY_DN489396_c0_g2	0.00	0.00	0.00	3.43	11.40	5.73	0.00	0.00	10.65	0.00
TRINITY_DN489396_c0_g3	0.00	0.00	0.00	0.00	0.00	0.00	0.00	0.00	0.00	0.00
TRINITY_DN489396_c1_g1	0.00	0.00	0.00	1.24	0.00	0.00	0.00	0.00	0.00	0.00
TRINITY_DN489396_c1_g2	0.00	0.00	6.57	0.00	8.92	2.19	0.00	2.00	7.81	0.00
TRINITY_DN489396_c2_g1	0.00	0.00	0.00	0.00	0.00	0.00	0.00	0.00	6.16	0.00
TRINITY_DN489396_c4_g1	0.00	0.00	0.00	0.00	0.00	0.00	0.00	0.00	0.00	0.00
TRINITY_DN489396_c7_g1	0.00	0.00	0.00	0.00	0.00	0.00	0.00	0.00	49.23	0.00
TRINITY_DN489396_c8_g1	0.00	0.00	0.00	0.00	0.00	0.00	0.00	0.00	25.08	0.00
TRINITY_DN489396_c9_g1	0.00	0.00	0.00	0.00	0.00	0.00	0.00	0.00	0.00	0.00
TRINITY_DN489398_c1_g1	0.00	0.00	0.00	15.70	13.32	0.00	0.00	0.00	0.00	0.00
TRINITY_DN48939_c0_g1	0.00	0.00	47.76	0.00	0.00	0.00	0.00	12.67	51.06	0.00
TRINITY_DN48939_c0_g2	0.00	0.00	0.00	17.57	11.25	18.40	0.00	0.00	34.65	0.00
TRINITY_DN4893_c0_g1	0.00	0.00	11.13	0.00	11.32	0.00	0.00	9.93	10.51	0.00
TRINITY_DN4893_c1_g1	0.00	0.00	0.00	20.84	8.27	0.00	0.00	6.55	67.32	0.00
TRINITY_DN4893_c4_g1	0.00	3.94	0.00	0.00	0.00	0.00	0.00	0.00	0.00	0.00
TRINITY_DN489400_c0_g1	0.00	0.00	0.00	0.00	0.00	0.00	0.00	0.00	0.00	0.00
TRINITY_DN489403_c0_g1	0.00	0.00	0.00	0.00	4.76	0.00	0.00	0.00	0.00	0.00
TRINITY_DN489404_c0_g1	0.00	0.00	0.00	0.00	18.30	0.00	0.00	0.00	11.41	0.00
TRINITY_DN489405_c0_g1	0.00	0.00	0.00	0.00	7.85	15.66	0.00	0.00	0.00	0.00
TRINITY_DN489407_c0_g1	0.00	0.00	0.00	0.00	0.00	0.00	0.00	0.00	0.00	0.00
TRINITY_DN489407_c1_g1	0.00	0.00	0.00	0.00	15.01	0.00	0.00	0.00	0.00	0.00
TRINITY_DN489408_c0_g1	0.00	0.00	0.00	0.00	0.00	0.00	0.00	0.00	0.00	0.00
TRINITY_DN489409_c0_g1	0.00	0.00	41.89	0.00	0.00	0.00	0.00	0.00	0.00	0.00
TRINITY_DN489410_c0_g1	0.00	0.00	0.00	0.00	0.00	0.00	0.00	0.00	0.00	0.00
TRINITY_DN489411_c0_g1	0.00	0.00	2.38	0.00	4.84	0.00	0.00	0.00	0.00	0.00
TRINITY_DN489413_c0_g1	0.00	6.67	0.00	0.00	0.00	0.00	0.00	0.00	0.00	0.00
TRINITY_DN489416_c0_g1	0.00	0.00	0.00	0.00	0.00	0.00	3.35	0.00	3.49	0.00
TRINITY_DN489417_c0_g1	0.00	0.00	0.00	0.00	11.46	0.00	0.00	0.00	10.64	0.00
TRINITY_DN489418_c0_g1	0.00	0.00	0.00	0.00	13.36	0.00	0.00	3.93	12.49	0.00
TRINITY_DN48941_c0_g1	0.00	9.84	5.98	16.55	5.98	12.05	0.00	0.00	39.14	5.31
TRINITY_DN48941_c0_g2	0.00	0.00	9.55	0.00	0.00	0.00	0.00	0.00	0.00	0.00
TRINITY_DN48941_c0_g3	0.00	0.00	10.17	0.00	0.00	10.30	0.00	0.00	0.00	0.00
TRINITY_DN48941_c11_g1	0.00	0.00	0.00	0.00	0.00	0.00	0.00	0.00	9.30	0.00
TRINITY_DN48941_c12_g1	0.00	0.00	0.00	0.00	0.00	0.00	0.00	0.00	0.00	0.00
TRINITY_DN48941_c1_g1	0.00	0.00	0.00	0.00	0.00	0.00	0.00	0.00	0.00	0.00
TRINITY_DN48941_c1_g2	0.00	0.00	0.00	0.00	0.00	25.25	0.00	0.00	0.00	0.00
TRINITY_DN48941_c2_g1	0.00	0.00	0.00	0.00	0.00	0.00	0.00	0.00	0.00	0.00
TRINITY_DN48941_c5_g1	0.00	0.00	0.00	17.58	0.00	0.00	0.00	8.74	0.00	0.00
TRINITY_DN48941_c6_g1	0.00	0.00	0.00	0.00	0.00	0.00	0.00	0.00	0.00	0.00
TRINITY_DN489420_c0_g1	0.00	0.00	0.00	0.00	8.73	0.00	0.00	0.00	0.00	0.00
TRINITY_DN489422_c0_g1	0.00	0.00	0.00	0.00	0.00	0.00	0.00	0.00	0.00	0.00
TRINITY_DN489423_c0_g1	0.00	0.00	4.01	0.00	0.00	0.00	0.00	0.00	0.00	0.00
TRINITY_DN489423_c1_g1	0.00	0.00	0.00	0.00	0.00	0.00	0.00	0.00	0.00	0.00
TRINITY_DN489425_c0_g1	0.00	0.00	0.00	0.00	0.00	0.00	0.00	0.00	0.00	0.00
TRINITY_DN489427_c0_g1	0.00	0.00	0.00	0.00	4.95	0.00	0.00	4.35	9.25	0.00
TRINITY_DN48942_c0_g1	13.08	0.00	46.04	16.91	37.44	0.00	0.00	13.92	0.00	0.00
TRINITY_DN48942_c0_g2	0.00	0.00	0.00	0.00	0.00	0.00	0.00	0.00	0.00	7.94
TRINITY_DN48942_c1_g1	0.00	0.00	0.00	0.00	0.00	0.00	0.00	0.00	0.00	0.00
TRINITY_DN48942_c4_g1	0.00	0.00	16.25	9.80	24.30	0.00	0.00	0.00	23.73	0.00
TRINITY_DN489430_c0_g1	0.00	9.71	0.00	7.11	0.00	0.00	0.00	0.00	0.00	0.00
TRINITY_DN489431_c0_g1	0.00	0.00	0.00	0.00	0.00	0.00	0.00	0.00	0.00	0.00
TRINITY_DN489431_c1_g1	0.00	0.00	0.00	0.00	0.00	0.00	0.00	0.00	14.26	0.00
TRINITY_DN489432_c0_g1	0.00	0.00	0.00	0.00	25.50	6.42	0.00	5.60	23.80	0.00
TRINITY_DN489433_c0_g1	0.00	0.00	2.02	3.71	4.11	6.07	0.00	0.00	13.56	0.00
TRINITY_DN489437_c0_g1	0.00	0.00	0.00	5.15	0.00	0.00	0.00	0.00	8.07	0.00
TRINITY_DN489437_c0_g2	0.00	17.81	0.00	0.00	0.00	0.00	0.00	9.56	0.00	0.00
TRINITY_DN48943_c0_g1	0.00	0.00	3.53	0.00	0.00	0.00	0.00	0.00	0.00	0.00
TRINITY_DN48943_c0_g2	0.00	8.58	26.07	12.86	74.50	16.43	0.00	0.00	39.17	0.00
TRINITY_DN48943_c0_g3	0.00	0.68	7.90	2.20	7.47	2.80	0.00	0.00	7.11	1.27
TRINITY_DN48943_c1_g1	0.00	0.00	0.00	0.00	0.00	0.00	0.00	0.00	0.00	0.00
TRINITY_DN48943_c1_g2	0.00	0.00	0.00	0.00	14.65	0.00	0.00	0.00	0.00	0.00
TRINITY_DN489440_c0_g1	0.00	0.00	2.45	0.00	16.51	0.00	0.00	0.00	0.00	0.00
TRINITY_DN489442_c0_g1	0.00	0.00	0.00	0.00	0.00	0.00	0.00	12.00	34.67	0.00
TRINITY_DN489442_c1_g3	0.00	0.00	0.00	0.00	0.00	0.00	3.00	0.00	0.00	0.00
TRINITY_DN489442_c2_g1	0.00	3.53	0.00	5.18	12.91	4.30	0.00	0.00	5.04	0.00
TRINITY_DN489443_c0_g1	0.00	0.00	0.00	0.00	0.00	0.00	0.00	0.00	0.00	0.00
TRINITY_DN489444_c0_g1	0.00	1.25	4.52	1.85	6.18	1.51	0.00	0.00	20.39	0.00
TRINITY_DN489445_c0_g1	0.00	0.00	0.00	0.00	0.00	0.00	0.00	0.00	0.00	0.00
TRINITY_DN489446_c0_g1	0.00	0.00	0.00	0.00	0.00	0.00	0.00	0.00	0.00	0.00
TRINITY_DN489446_c1_g1	0.00	0.00	0.00	0.00	0.00	0.00	0.00	0.00	0.00	0.00
TRINITY_DN489447_c0_g1	0.00	0.00	10.04	0.00	11.31	0.00	0.00	0.00	5.37	0.00
TRINITY_DN489448_c0_g1	0.00	0.00	0.00	0.00	0.00	0.00	0.00	0.00	0.00	0.00
TRINITY_DN489449_c2_g1	0.00	0.00	36.91	0.00	12.61	0.00	0.00	0.00	0.00	0.00
TRINITY_DN48944_c0_g1	2.50	6.09	14.28	5.98	47.50	7.05	1.98	2.15	14.77	2.65
TRINITY_DN48944_c2_g1	0.00	0.00	0.00	9.32	0.00	0.00	0.00	0.00	0.00	0.00
TRINITY_DN48944_c2_g2	0.00	0.00	0.00	0.61	0.00	0.00	0.00	0.00	0.00	0.00
TRINITY_DN48944_c2_g3	0.00	0.00	6.41	6.55	13.13	1.60	5.89	0.00	21.65	2.35
TRINITY_DN48944_c2_g4	0.00	0.00	0.00	0.00	0.00	0.00	0.00	0.00	0.00	0.00
TRINITY_DN48944_c2_g5	0.00	0.00	4.39	3.60	0.00	0.00	0.00	0.00	5.98	1.55
TRINITY_DN48944_c2_g7	0.00	2.28	5.51	0.00	0.00	11.04	0.00	2.49	10.31	0.00
TRINITY_DN48944_c3_g1	0.00	12.60	0.00	0.00	0.00	0.00	0.00	0.00	0.00	0.00
TRINITY_DN489450_c0_g1	0.00	0.00	0.00	0.00	0.00	0.00	0.00	0.00	0.00	0.00
TRINITY_DN489455_c0_g1	0.00	0.00	0.00	0.00	0.00	0.00	0.00	0.00	0.00	0.00
TRINITY_DN489458_c0_g1	0.00	8.07	0.00	2.25	0.00	0.00	0.00	5.84	6.17	0.00
TRINITY_DN489459_c0_g1	0.00	0.00	0.00	1.68	0.00	0.00	0.00	0.00	2.61	0.00
TRINITY_DN48945_c1_g1	0.00	0.00	0.00	35.60	15.87	0.00	0.00	0.00	44.14	0.00
TRINITY_DN48945_c1_g2	0.00	11.68	0.00	7.77	5.25	0.00	25.40	13.83	66.90	12.46
TRINITY_DN489460_c0_g1	0.00	0.00	0.00	0.00	7.33	0.00	0.00	0.00	0.00	0.00
TRINITY_DN489461_c0_g1	0.00	0.00	0.00	0.00	0.00	0.00	0.00	0.00	19.53	0.00
TRINITY_DN489462_c0_g1	0.00	0.00	0.00	0.00	0.00	0.00	0.00	0.00	0.00	0.00
TRINITY_DN489465_c2_g1	0.00	0.00	0.00	0.00	0.00	0.00	0.00	5.49	5.83	0.00
TRINITY_DN489465_c3_g1	0.00	0.00	0.00	0.00	9.76	0.00	0.00	0.00	0.00	2.88
TRINITY_DN489465_c4_g1	0.00	6.37	0.00	0.00	0.00	0.00	0.00	0.00	0.00	0.00
TRINITY_DN489466_c0_g1	0.00	0.00	2.21	0.00	0.00	2.21	0.00	0.00	2.12	0.00
TRINITY_DN489469_c0_g1	0.00	0.00	0.00	0.00	0.00	0.00	0.00	0.00	0.00	0.00
TRINITY_DN48946_c0_g1	0.00	0.00	0.00	8.93	12.01	15.08	0.00	0.00	13.94	0.00
TRINITY_DN48946_c0_g2	0.00	7.81	0.00	8.69	0.00	0.00	0.00	0.00	8.88	0.00
TRINITY_DN489470_c1_g1	0.00	0.00	0.00	0.00	0.00	0.00	0.00	0.00	0.00	0.00
TRINITY_DN489471_c0_g1	0.00	0.00	0.00	0.00	0.00	0.00	0.00	0.00	0.00	0.00
TRINITY_DN489472_c0_g1	0.00	0.00	0.00	0.00	0.00	0.00	0.00	0.00	0.00	0.00
TRINITY_DN489473_c0_g1	0.00	0.00	0.00	0.00	0.00	0.00	0.00	0.00	0.00	0.00
TRINITY_DN489476_c0_g1	0.00	0.00	0.00	0.00	0.00	0.00	0.00	0.97	1.00	0.00
TRINITY_DN489476_c1_g1	0.00	0.00	0.00	0.00	0.00	0.00	0.00	0.00	0.00	0.00
TRINITY_DN489478_c0_g1	0.00	0.00	0.00	0.00	0.00	0.00	0.00	0.00	3.92	0.00
TRINITY_DN489478_c1_g1	0.00	0.00	0.00	0.00	0.00	0.00	0.00	0.00	11.51	0.00
TRINITY_DN48947_c0_g1	0.00	0.00	0.00	11.66	0.00	0.00	0.00	0.00	0.00	0.00
TRINITY_DN48947_c0_g2	0.00	0.00	31.12	0.00	0.00	0.00	13.60	0.00	29.26	0.00
TRINITY_DN48947_c0_g3	0.00	49.03	0.00	0.00	0.00	0.00	0.00	0.00	0.00	0.00
TRINITY_DN48947_c1_g1	0.00	0.00	0.00	11.33	0.00	0.00	0.00	0.00	0.00	0.00
TRINITY_DN48947_c1_g2	0.00	0.00	0.00	9.39	0.00	0.00	0.00	0.00	0.00	0.00
TRINITY_DN489480_c0_g1	0.00	0.00	0.00	0.00	0.00	0.00	0.00	0.00	0.00	0.00
TRINITY_DN489480_c1_g1	0.00	0.00	0.00	0.00	0.00	0.00	0.00	0.00	0.00	0.00
TRINITY_DN489481_c0_g1	0.00	0.00	0.00	7.91	0.00	0.00	0.00	0.00	0.00	0.00
TRINITY_DN489481_c0_g2	0.00	0.00	0.00	0.00	0.00	0.00	0.00	0.00	0.00	0.00
TRINITY_DN489482_c0_g1	0.00	0.00	0.00	7.31	0.00	0.00	0.00	0.00	0.00	0.00
TRINITY_DN489484_c0_g1	0.00	0.00	0.00	0.00	0.00	0.00	0.00	0.00	0.00	0.00
TRINITY_DN489485_c0_g1	0.00	0.00	0.00	0.00	0.00	0.00	0.00	0.00	9.25	0.00
TRINITY_DN489487_c1_g1	0.00	0.00	0.00	0.00	0.00	0.00	1.64	0.00	0.00	0.00
TRINITY_DN489487_c2_g1	0.00	0.00	0.00	0.00	0.00	0.00	0.00	0.00	0.00	0.00
TRINITY_DN489488_c0_g1	0.00	0.00	0.00	0.00	0.00	0.00	0.00	0.00	0.00	0.00
TRINITY_DN489489_c0_g1	0.00	0.00	0.00	0.00	13.34	0.00	0.00	0.00	8.69	0.00
TRINITY_DN48948_c0_g1	0.00	0.00	0.00	5.48	0.00	0.00	0.00	0.00	43.15	0.00
TRINITY_DN48948_c0_g2	0.00	0.00	0.00	33.18	54.72	0.00	0.00	0.00	0.00	0.00
TRINITY_DN489490_c0_g1	0.00	0.00	2.82	1.72	2.85	2.82	0.00	0.00	2.68	0.00
TRINITY_DN489490_c1_g1	0.00	0.00	0.00	6.38	10.82	0.00	0.00	0.00	0.00	0.00
TRINITY_DN489492_c0_g1	0.00	0.00	0.00	6.34	0.00	0.00	0.00	0.00	0.00	0.00
TRINITY_DN489492_c0_g2	0.00	11.26	0.00	0.00	0.00	0.00	0.00	0.00	0.00	0.00
TRINITY_DN489493_c0_g1	0.00	0.00	0.00	0.00	0.00	0.00	0.00	0.00	0.00	0.00
TRINITY_DN489495_c1_g1	0.00	0.00	0.00	0.00	0.00	0.00	0.00	0.00	0.00	0.00
TRINITY_DN489496_c0_g1	0.00	3.96	0.00	2.91	9.66	0.00	0.00	0.00	13.53	4.28
TRINITY_DN489497_c0_g1	0.00	4.35	0.00	0.00	0.00	0.00	0.00	0.00	0.00	0.00
TRINITY_DN489498_c0_g1	0.00	0.00	0.00	0.00	0.00	0.00	0.00	0.00	8.34	0.00
TRINITY_DN48949_c0_g1	0.00	0.00	0.00	0.00	0.00	0.00	0.00	0.00	0.00	0.00
TRINITY_DN48949_c0_g3	0.00	0.00	0.00	0.00	0.00	9.49	8.39	0.00	21.83	8.33
TRINITY_DN48949_c0_g5	0.00	0.00	2.42	0.75	4.98	0.00	0.00	0.00	7.05	0.00
TRINITY_DN48949_c1_g1	0.00	0.00	0.00	0.00	10.04	0.00	0.00	0.00	23.46	0.00
TRINITY_DN48949_c2_g1	0.00	0.00	0.00	3.06	6.80	0.00	0.00	0.00	0.00	0.00
TRINITY_DN48949_c4_g1	0.00	0.00	28.23	0.00	0.00	0.00	0.00	18.55	0.00	0.00
TRINITY_DN4894_c0_g1	0.00	15.82	47.78	47.16	139.21	61.47	27.31	0.00	108.76	2.84
TRINITY_DN489500_c1_g1	0.00	0.00	0.00	0.00	0.00	0.00	0.00	0.00	0.00	0.00
TRINITY_DN489500_c2_g1	0.00	0.00	0.00	0.00	0.00	0.00	0.00	0.00	0.00	0.00
TRINITY_DN489502_c0_g1	0.00	0.00	0.00	0.00	0.00	0.00	0.00	0.00	9.40	0.00
TRINITY_DN489503_c0_g1	0.00	0.00	13.98	0.00	9.36	0.00	4.22	0.00	17.50	0.00
TRINITY_DN489504_c0_g1	0.00	0.00	0.00	0.00	3.82	15.25	3.44	3.38	0.00	0.00
TRINITY_DN489504_c0_g2	0.00	0.00	0.00	0.00	10.43	0.00	0.00	0.00	0.00	0.00
TRINITY_DN489505_c0_g1	0.00	0.00	0.00	0.00	0.00	0.00	0.00	5.77	6.03	0.00
TRINITY_DN489505_c1_g1	0.00	0.00	2.80	0.00	2.80	0.00	0.00	0.00	0.00	0.00
TRINITY_DN489505_c3_g1	0.00	0.00	0.00	0.00	0.00	0.00	0.00	0.00	0.00	0.00
TRINITY_DN489506_c0_g1	0.00	0.00	0.00	0.00	0.00	0.00	0.00	15.27	0.00	0.00
TRINITY_DN489507_c0_g1	0.00	5.02	0.00	0.00	0.00	0.00	0.00	0.00	0.00	0.00
TRINITY_DN489509_c0_g1	0.00	0.00	33.68	0.00	0.00	0.00	0.00	0.00	63.94	0.00
TRINITY_DN48950_c0_g1	0.00	0.00	0.00	0.00	28.91	7.94	0.00	0.00	20.62	0.00
TRINITY_DN48950_c1_g1	0.00	6.43	0.00	0.00	0.00	0.00	0.00	0.00	0.00	0.00
TRINITY_DN489511_c0_g1	0.00	0.00	0.00	0.00	0.00	15.39	0.00	0.00	0.00	0.00
TRINITY_DN489512_c0_g1	0.00	0.00	0.00	0.00	0.00	0.00	0.00	0.00	0.00	0.00
TRINITY_DN489513_c0_g1	0.00	0.00	0.00	0.00	0.00	0.00	0.00	0.00	7.32	4.61
TRINITY_DN489515_c0_g1	0.00	0.00	0.00	0.00	0.00	12.31	0.00	5.38	0.00	0.00
TRINITY_DN489516_c0_g1	0.00	0.00	0.00	0.00	0.00	0.00	0.00	0.00	0.00	0.00
TRINITY_DN489519_c0_g1	0.00	0.00	0.00	0.00	0.00	0.00	0.00	0.00	0.00	0.00
TRINITY_DN48951_c2_g1	0.00	0.00	0.00	0.00	0.00	0.00	0.00	0.00	0.00	0.00
TRINITY_DN48951_c3_g1	0.00	0.00	0.00	0.00	0.00	0.00	0.00	0.00	0.00	0.00
TRINITY_DN489521_c0_g2	0.00	0.00	0.00	0.00	0.00	0.00	0.00	0.00	0.00	0.00
TRINITY_DN489524_c0_g1	0.00	12.90	0.00	0.00	0.00	0.00	0.00	0.00	44.14	0.00
TRINITY_DN489524_c0_g3	0.00	0.00	0.00	0.00	0.00	0.00	0.00	0.00	0.00	0.00
TRINITY_DN489524_c1_g1	0.00	0.00	0.00	0.00	0.00	0.00	0.00	0.00	0.00	0.00
TRINITY_DN489525_c0_g1	0.00	0.00	0.00	0.00	0.00	0.00	0.00	8.95	0.00	0.00
TRINITY_DN489526_c0_g1	0.00	0.00	8.47	0.00	0.00	0.00	0.00	0.00	7.96	0.00
TRINITY_DN489527_c0_g1	0.00	0.00	0.00	0.00	0.00	0.00	0.00	0.00	0.00	0.00
TRINITY_DN489527_c1_g1	0.00	0.00	0.00	0.00	0.00	0.00	0.00	0.00	13.50	0.00
TRINITY_DN489528_c0_g1	0.00	0.00	0.00	0.00	0.00	0.00	0.00	0.00	0.00	0.00
TRINITY_DN48952_c0_g1	0.00	0.00	19.17	5.72	0.00	0.00	0.00	0.00	22.37	0.00
TRINITY_DN48952_c0_g2	0.00	0.00	18.44	11.28	9.54	0.00	8.43	0.00	0.00	0.00
TRINITY_DN48952_c1_g1	0.00	0.00	0.00	0.00	0.00	0.00	0.00	0.00	0.00	0.00
TRINITY_DN489530_c0_g1	0.00	0.00	0.00	1.63	6.78	0.00	0.00	0.00	4.65	0.00
TRINITY_DN489531_c0_g1	0.00	0.00	7.98	0.00	0.00	0.00	0.00	0.00	0.00	0.00
TRINITY_DN489532_c0_g1	0.00	0.00	0.00	0.00	6.49	0.00	0.00	0.00	0.00	0.00
TRINITY_DN489533_c0_g1	0.00	14.04	0.00	0.00	0.00	0.00	0.00	0.00	18.54	0.00
TRINITY_DN489533_c0_g2	0.00	0.00	0.00	0.00	0.00	0.00	0.00	0.00	0.00	0.00
TRINITY_DN489533_c1_g1	0.00	0.00	9.01	5.50	15.20	0.00	0.00	0.00	10.64	0.00
TRINITY_DN489533_c2_g1	0.00	0.00	0.00	0.00	6.81	0.00	0.00	0.00	0.00	0.00
TRINITY_DN489535_c0_g1	0.00	0.00	0.00	0.93	3.09	0.00	1.38	0.00	2.91	0.00
TRINITY_DN489538_c0_g1	0.00	0.00	1.89	4.64	0.00	10.06	0.00	0.00	7.27	0.00
TRINITY_DN489538_c1_g2	0.00	0.00	0.00	0.00	0.00	0.00	0.00	0.00	5.25	0.00
TRINITY_DN489538_c2_g1	1.00	1.92	0.00	0.00	6.63	0.00	3.18	2.15	7.31	0.00
TRINITY_DN489538_c3_g1	0.00	0.00	8.74	0.00	26.48	0.00	0.00	0.00	0.00	0.00
TRINITY_DN489539_c0_g1	0.00	0.00	0.00	8.11	0.00	0.00	0.00	0.00	12.81	0.00
TRINITY_DN489539_c0_g3	0.00	0.00	0.00	0.00	0.00	0.00	0.00	0.00	0.00	0.00
TRINITY_DN48953_c0_g1	0.00	11.95	0.00	0.00	9.17	0.00	0.00	0.00	0.00	0.00
TRINITY_DN489540_c1_g1	0.00	0.00	0.00	0.00	0.00	0.00	0.00	0.00	0.00	0.00
TRINITY_DN489541_c1_g1	0.00	0.00	0.00	1.53	2.54	0.00	0.00	0.00	2.39	0.00
TRINITY_DN489542_c0_g1	0.00	0.00	0.00	0.00	0.00	0.00	0.00	0.00	0.00	0.00
TRINITY_DN489543_c0_g1	0.00	0.00	5.65	0.00	0.00	0.00	0.00	4.97	0.00	0.00
TRINITY_DN489544_c0_g1	0.00	0.00	8.44	5.04	8.50	0.00	0.00	0.00	0.00	0.00
TRINITY_DN489546_c0_g1	0.00	2.60	0.00	5.75	0.00	0.00	0.00	0.00	14.90	0.00
TRINITY_DN489547_c0_g1	0.00	0.00	0.00	0.00	0.00	0.00	0.00	0.00	0.00	0.00
TRINITY_DN489548_c0_g1	0.00	0.00	0.00	0.00	11.40	0.00	0.00	0.00	0.00	0.00
TRINITY_DN489548_c1_g1	0.00	0.00	0.00	0.00	0.00	0.00	0.00	0.00	0.00	0.00
TRINITY_DN489549_c0_g1	0.00	0.00	0.00	0.00	0.00	0.00	0.00	0.00	0.00	0.00
TRINITY_DN48954_c0_g2	0.00	0.00	0.00	0.00	0.00	0.00	0.00	0.00	0.00	0.00
TRINITY_DN48954_c1_g1	0.00	0.00	0.00	0.00	0.00	0.00	0.00	0.00	0.00	0.00
TRINITY_DN48954_c1_g2	0.00	0.00	0.00	0.00	29.78	0.00	0.00	0.00	11.14	0.00
TRINITY_DN489550_c0_g1	0.00	0.00	0.00	0.00	0.00	0.00	0.00	4.92	0.00	0.00
TRINITY_DN489550_c0_g2	0.00	0.00	0.00	0.00	0.00	0.00	0.00	0.00	0.00	0.00
TRINITY_DN489553_c0_g1	0.00	0.00	0.00	0.00	24.49	0.00	0.00	0.00	0.00	0.00
TRINITY_DN489556_c0_g1	0.00	0.00	9.58	0.00	0.00	0.00	0.00	0.00	9.03	0.00
TRINITY_DN489557_c0_g1	0.00	0.00	0.00	0.00	0.00	0.00	0.00	0.00	0.00	0.00
TRINITY_DN489558_c0_g1	0.00	0.00	0.00	2.47	0.00	8.20	0.00	0.00	0.00	0.00
TRINITY_DN489559_c0_g1	0.00	0.00	24.46	1.99	3.84	0.00	2.98	0.00	12.40	0.00
TRINITY_DN489559_c1_g1	0.00	0.00	0.00	0.00	0.00	0.00	0.00	0.00	12.92	0.00
TRINITY_DN48955_c0_g1	0.00	27.50	16.71	0.00	25.26	0.00	0.00	0.00	16.68	0.00
TRINITY_DN48955_c2_g1	0.00	0.00	0.00	0.00	8.87	0.00	0.00	8.36	33.87	0.00
TRINITY_DN489563_c0_g1	0.00	0.00	0.00	0.00	9.07	0.00	0.00	0.00	0.00	0.00
TRINITY_DN489565_c1_g1	0.00	0.00	0.00	0.00	0.00	16.40	0.00	0.00	0.00	0.00
TRINITY_DN489566_c0_g1	0.00	0.00	0.00	0.00	0.00	0.00	0.00	0.00	0.00	0.00
TRINITY_DN489567_c0_g1	0.00	0.00	15.29	0.00	0.00	0.00	0.00	0.00	0.00	0.00
TRINITY_DN489568_c0_g1	0.00	0.00	0.00	0.00	34.41	0.00	0.00	0.00	15.83	0.00
TRINITY_DN48956_c0_g1	0.00	9.19	11.12	25.76	74.16	14.89	3.36	6.61	77.27	0.00
TRINITY_DN48956_c0_g2	0.00	0.00	0.00	4.88	13.90	0.00	0.00	0.00	0.00	0.00
TRINITY_DN48956_c3_g1	0.00	0.00	0.00	3.86	12.86	0.00	0.00	0.00	0.00	0.00
TRINITY_DN48956_c3_g2	0.00	0.00	2.61	0.00	2.65	7.84	0.00	0.00	7.46	0.00
TRINITY_DN48956_c5_g1	0.00	0.00	0.00	0.00	0.00	20.59	0.00	0.00	9.57	0.00
TRINITY_DN48956_c6_g1	0.00	0.00	0.00	9.76	0.00	0.00	4.86	0.00	0.00	0.00
TRINITY_DN48956_c7_g1	0.00	0.00	0.00	0.00	0.00	0.00	0.00	0.00	7.57	0.00
TRINITY_DN489571_c0_g1	0.00	0.00	0.00	0.00	5.38	0.00	0.00	0.00	0.00	0.00
TRINITY_DN489571_c1_g1	0.00	0.00	0.00	0.00	0.00	0.00	0.00	0.00	0.00	0.00
TRINITY_DN489571_c2_g1	0.00	0.00	0.00	0.00	0.00	0.00	0.00	0.00	0.00	0.00
TRINITY_DN489571_c3_g1	0.00	0.00	0.00	0.00	0.00	0.00	0.00	0.00	0.00	0.00
TRINITY_DN489571_c4_g1	0.00	0.00	0.00	0.00	8.56	0.00	0.00	0.00	3.22	0.00
TRINITY_DN489575_c0_g1	0.00	0.00	0.00	0.00	7.56	0.00	6.71	0.00	3.67	0.00
TRINITY_DN489575_c0_g2	0.00	11.05	0.00	5.25	0.00	15.44	0.00	10.28	15.92	0.00
TRINITY_DN489575_c1_g2	0.00	0.00	0.00	0.00	0.00	0.00	0.00	0.00	0.00	0.00
TRINITY_DN489575_c3_g1	0.00	0.00	0.00	6.87	0.00	0.00	0.00	0.00	0.00	0.00
TRINITY_DN489575_c4_g1	0.00	0.00	0.00	0.00	0.00	0.00	0.00	0.00	0.00	0.00
TRINITY_DN489578_c0_g1	0.00	0.00	0.00	0.00	0.00	0.00	0.00	0.00	0.00	0.00
TRINITY_DN489579_c0_g1	0.00	0.00	0.00	0.00	0.00	0.00	0.00	0.00	2.85	0.00
TRINITY_DN489579_c0_g2	0.00	0.00	0.00	0.00	0.00	0.00	0.00	0.00	0.00	0.00
TRINITY_DN48957_c0_g1	0.00	0.00	0.00	9.63	0.00	0.00	0.00	0.00	23.55	0.00
TRINITY_DN48957_c0_g2	0.00	20.22	15.64	0.00	14.21	17.39	6.10	6.41	0.00	1.59
TRINITY_DN48957_c3_g1	0.00	0.00	0.00	0.00	0.00	0.00	0.00	0.00	15.79	0.00
TRINITY_DN489580_c0_g1	0.00	0.00	2.34	0.00	0.00	0.00	0.00	0.00	0.00	0.00
TRINITY_DN489581_c1_g1	0.00	0.00	0.00	0.00	0.00	0.00	0.00	0.00	0.00	0.00
TRINITY_DN489582_c0_g1	0.00	0.00	0.00	0.00	0.00	0.00	0.00	0.00	0.00	0.00
TRINITY_DN489583_c0_g1	0.00	0.00	0.00	0.00	0.00	0.00	0.00	0.00	16.06	0.00
TRINITY_DN489584_c0_g1	0.00	0.00	0.00	0.00	0.00	0.00	0.00	0.00	0.00	0.00
TRINITY_DN489585_c0_g1	0.00	0.00	0.00	0.00	0.00	0.00	0.00	0.00	0.00	0.00
TRINITY_DN489585_c1_g1	0.00	0.00	0.00	6.19	0.00	0.00	0.00	0.00	0.00	0.00
TRINITY_DN489586_c0_g1	0.00	0.00	0.00	1.69	0.00	0.00	0.00	0.00	0.00	0.00
TRINITY_DN489587_c0_g1	0.00	0.00	0.00	0.00	0.00	0.00	0.00	0.00	17.66	0.00
TRINITY_DN489588_c0_g1	0.00	0.00	0.00	0.00	0.00	0.00	0.00	0.00	0.00	0.00
TRINITY_DN48958_c0_g1	0.00	0.00	6.36	0.00	25.53	0.00	0.00	0.00	41.90	0.00
TRINITY_DN48958_c0_g2	0.00	0.00	0.00	2.63	21.85	7.13	0.00	0.00	0.00	0.00
TRINITY_DN489599_c0_g1	0.00	0.00	0.00	8.02	0.00	0.00	14.16	0.00	15.07	0.00
TRINITY_DN48959_c10_g1	0.00	0.00	0.00	0.00	0.00	0.00	0.00	18.17	56.53	0.00
TRINITY_DN48959_c11_g1	0.00	0.00	0.00	0.00	0.00	0.00	0.00	0.00	0.00	0.00
TRINITY_DN48959_c2_g1	0.00	0.00	0.00	0.00	0.00	0.00	0.00	0.00	5.39	0.00
TRINITY_DN48959_c4_g1	0.00	0.00	0.00	11.57	0.00	0.00	0.00	0.00	36.66	0.00
TRINITY_DN48959_c4_g2	1.96	17.44	52.33	18.21	49.00	10.57	6.78	0.00	65.57	0.00
TRINITY_DN48959_c4_g3	0.00	0.00	0.00	3.02	55.63	0.00	0.00	0.00	0.00	0.00
TRINITY_DN48959_c4_g4	0.00	0.00	0.00	0.00	0.00	0.00	0.00	6.91	0.00	0.00
TRINITY_DN48959_c4_g5	0.00	43.64	39.30	0.00	0.00	0.00	0.00	23.64	0.00	0.00
TRINITY_DN48959_c6_g1	0.00	0.00	0.00	0.00	0.00	0.00	0.00	0.00	0.00	0.00
TRINITY_DN4895_c0_g1	0.00	54.39	69.27	70.84	32.76	0.00	0.00	43.19	81.41	0.00
TRINITY_DN4895_c0_g2	6.03	113.18	39.32	89.10	157.17	13.28	35.39	33.13	232.08	30.34
TRINITY_DN489600_c0_g1	0.00	0.00	29.25	0.00	0.00	0.00	0.00	0.00	0.00	0.00
TRINITY_DN489602_c0_g1	0.00	0.00	0.00	0.00	0.00	0.00	0.00	0.00	0.00	0.00
TRINITY_DN489603_c0_g1	0.00	0.00	0.00	0.00	0.00	0.00	0.00	0.00	10.44	0.00
TRINITY_DN489603_c1_g1	0.00	0.00	0.00	22.09	12.52	12.45	0.00	0.00	11.59	0.00
TRINITY_DN489603_c2_g1	0.00	0.00	0.00	0.00	0.00	0.00	0.00	0.00	0.00	0.00
TRINITY_DN489605_c0_g1	0.00	0.00	0.00	0.00	0.00	0.00	0.00	0.00	0.00	0.00
TRINITY_DN489606_c0_g1	0.00	0.00	0.00	0.00	0.00	0.00	16.12	0.00	0.00	0.00
TRINITY_DN48960_c0_g1	0.00	0.00	0.00	9.98	0.00	0.00	0.00	0.00	31.36	0.00
TRINITY_DN48960_c0_g2	0.00	0.00	0.00	0.00	0.00	0.00	0.00	7.21	0.00	0.00
TRINITY_DN48960_c0_g3	0.00	0.00	3.00	7.51	0.00	9.20	0.00	2.79	35.04	0.00
TRINITY_DN48960_c1_g1	0.00	0.00	37.73	0.00	0.00	0.00	0.00	0.00	0.00	0.00
TRINITY_DN489611_c0_g1	0.00	0.00	0.00	0.00	0.00	0.00	0.00	0.00	0.00	0.00
TRINITY_DN489613_c0_g1	0.00	0.00	0.00	0.00	0.00	0.00	0.00	0.00	0.00	0.00
TRINITY_DN489615_c0_g1	0.00	0.00	0.00	5.06	0.00	0.00	0.00	0.00	7.95	0.00
TRINITY_DN489615_c13_g1	0.00	0.00	0.00	8.96	0.00	0.00	0.00	0.00	14.13	0.00
TRINITY_DN489615_c1_g1	0.00	0.00	13.64	0.00	6.84	6.90	0.00	0.00	12.75	0.00
TRINITY_DN489615_c2_g1	0.00	0.00	0.00	0.00	0.00	0.00	0.00	0.00	0.00	0.00
TRINITY_DN489615_c5_g1	0.00	0.00	0.00	0.00	0.00	0.00	0.00	0.00	0.00	0.00
TRINITY_DN489615_c6_g1	0.00	0.00	0.00	0.00	0.00	0.00	0.00	0.00	0.00	0.00
TRINITY_DN489615_c7_g1	0.00	0.00	0.00	0.00	0.00	0.00	0.00	0.00	0.00	0.00
TRINITY_DN489615_c8_g1	0.00	0.00	0.00	5.76	4.78	0.00	0.00	0.00	0.00	0.00
TRINITY_DN489615_c9_g1	0.00	0.00	0.00	0.00	0.00	0.00	0.00	0.00	0.00	0.00
TRINITY_DN489616_c0_g1	0.00	0.00	0.00	0.00	0.00	0.00	0.00	0.00	0.00	0.00
TRINITY_DN489619_c0_g1	0.00	0.00	0.00	0.00	0.00	0.00	0.00	0.00	0.00	0.00
TRINITY_DN489619_c0_g2	0.00	0.00	0.00	0.00	0.00	0.00	0.00	0.00	0.00	0.00
TRINITY_DN48961_c0_g1	0.00	9.71	0.00	0.00	0.00	23.72	21.00	0.00	11.05	0.00
TRINITY_DN48961_c0_g2	0.00	0.00	0.00	0.00	0.00	6.00	0.00	0.00	0.00	0.00
TRINITY_DN489626_c0_g1	0.00	2.79	0.00	6.17	3.40	13.56	0.00	0.00	0.00	0.00
TRINITY_DN489627_c0_g1	0.00	0.00	0.00	2.17	0.00	0.00	0.00	0.00	3.37	0.00
TRINITY_DN489628_c0_g1	0.00	0.00	0.00	0.00	0.00	0.00	0.00	0.00	9.76	0.00
TRINITY_DN48962_c0_g1	0.00	0.00	0.00	0.00	0.00	0.00	0.00	0.00	0.00	0.00
TRINITY_DN48962_c1_g2	0.00	0.00	0.00	0.00	0.00	0.00	0.00	0.00	0.00	0.00
TRINITY_DN489631_c0_g1	0.00	0.00	0.00	0.00	20.16	0.00	0.00	0.00	0.00	0.00
TRINITY_DN489633_c0_g1	0.00	0.00	0.00	0.00	0.00	0.00	0.00	0.00	0.00	0.00
TRINITY_DN489634_c0_g1	0.00	0.00	0.00	0.00	0.00	0.00	0.00	0.00	0.00	0.00
TRINITY_DN489636_c0_g1	0.00	0.00	7.57	4.53	0.00	0.00	0.00	0.00	7.06	0.00
TRINITY_DN489637_c0_g1	0.00	0.00	0.00	0.00	0.00	0.00	0.00	0.00	0.00	0.00
TRINITY_DN489637_c0_g2	0.00	0.00	0.00	3.95	0.00	0.00	0.00	0.00	0.00	0.00
TRINITY_DN489637_c0_g3	0.00	0.00	0.00	0.00	0.00	0.00	15.71	17.27	0.00	0.00
TRINITY_DN489637_c0_g4	0.00	0.00	0.00	0.00	0.00	0.00	0.00	0.00	0.00	0.00
TRINITY_DN489637_c1_g1	0.00	0.00	5.71	0.00	0.00	0.00	0.00	0.00	4.14	0.00
TRINITY_DN489637_c3_g2	0.00	0.00	0.00	0.00	0.00	0.00	0.00	0.00	0.00	0.00
TRINITY_DN489638_c0_g1	0.00	2.91	0.00	4.28	0.00	0.00	0.00	0.00	7.56	6.28
TRINITY_DN489639_c0_g1	0.00	0.00	0.00	0.00	0.00	0.00	0.00	0.00	0.00	0.00
TRINITY_DN48963_c0_g2	0.00	0.00	0.00	2.46	4.08	0.00	0.00	0.00	0.00	0.00
TRINITY_DN489640_c0_g1	0.00	0.00	0.00	0.00	0.00	0.00	0.00	0.00	0.00	0.00
TRINITY_DN489641_c0_g1	0.00	0.00	0.00	0.00	0.00	0.00	0.00	0.00	0.00	0.00
TRINITY_DN489642_c0_g1	0.00	0.00	4.29	0.00	0.00	4.32	0.00	0.00	0.00	3.82
TRINITY_DN489642_c1_g2	0.00	3.79	4.60	0.00	0.00	0.00	0.00	0.00	8.63	0.00
TRINITY_DN489642_c2_g1	0.00	0.00	0.00	3.34	11.11	0.00	0.00	4.88	10.36	0.00
TRINITY_DN489643_c0_g1	0.00	0.00	16.11	0.00	0.00	5.41	0.00	0.00	5.03	0.00
TRINITY_DN489644_c0_g1	0.00	0.00	0.00	0.00	0.00	0.00	0.00	0.00	0.00	0.00
TRINITY_DN489644_c1_g1	0.00	0.00	0.00	0.00	0.00	0.00	0.00	0.00	0.00	0.00
TRINITY_DN489645_c0_g1	0.00	0.00	0.00	4.38	0.00	0.00	0.00	0.00	6.84	0.00
TRINITY_DN489648_c0_g1	0.00	0.00	0.00	0.00	0.00	0.00	0.00	0.00	0.00	0.00
TRINITY_DN48964_c0_g1	0.00	0.00	0.00	0.00	14.30	0.00	0.00	0.00	26.62	0.00
TRINITY_DN48964_c1_g1	0.00	0.00	0.00	0.00	0.00	0.00	0.00	0.00	23.34	0.00
TRINITY_DN489650_c0_g1	0.00	0.00	0.00	0.00	0.00	0.00	0.00	0.00	0.00	0.00
TRINITY_DN489650_c5_g1	0.00	0.00	0.00	0.00	0.00	0.00	0.00	0.00	0.00	0.00
TRINITY_DN489650_c6_g1	0.00	0.00	0.00	0.00	0.00	0.00	17.85	0.00	0.00	0.00
TRINITY_DN489651_c0_g1	0.00	0.00	0.00	0.00	0.00	0.00	0.00	0.00	0.00	0.00
TRINITY_DN489651_c1_g1	0.00	0.00	0.00	0.00	12.42	24.71	10.92	0.00	46.04	0.00
TRINITY_DN489651_c2_g1	0.00	0.00	0.00	2.02	0.00	0.00	0.00	5.96	12.59	0.00
TRINITY_DN489651_c3_g1	0.00	16.28	9.82	0.00	0.00	0.00	0.00	0.00	0.00	0.00
TRINITY_DN489651_c4_g1	0.00	0.00	13.10	0.00	0.00	0.00	0.00	0.00	0.00	0.00
TRINITY_DN489651_c6_g1	0.00	0.00	0.00	0.00	0.00	0.00	7.53	0.00	7.91	0.00
TRINITY_DN489651_c7_g1	0.00	0.00	0.00	0.00	0.00	0.00	0.00	0.00	0.00	0.00
TRINITY_DN489651_c9_g1	0.00	0.00	0.00	0.00	18.73	0.00	0.00	0.00	0.00	0.00
TRINITY_DN489652_c1_g1	0.00	0.00	0.00	0.00	0.00	0.00	0.00	0.00	0.00	0.00
TRINITY_DN489653_c0_g1	0.00	0.00	0.00	0.00	17.62	0.00	0.00	0.00	0.00	0.00
TRINITY_DN489654_c0_g1	0.00	0.00	79.11	0.00	0.00	0.00	0.00	0.00	18.84	0.00
TRINITY_DN489656_c0_g1	0.00	0.00	0.00	0.00	0.00	0.00	0.00	0.00	0.00	0.00
TRINITY_DN489659_c0_g1	1.76	0.00	2.05	5.13	4.85	3.11	0.00	1.88	4.15	0.00
TRINITY_DN489659_c0_g2	0.00	0.00	4.52	2.74	0.00	0.00	0.00	0.00	4.25	0.00
TRINITY_DN489659_c1_g1	0.00	0.00	0.00	8.76	23.47	0.00	0.00	0.00	0.00	0.00
TRINITY_DN48965_c0_g1	0.00	0.00	0.00	0.00	15.36	0.00	0.00	0.00	0.00	0.00
TRINITY_DN489660_c1_g1	0.00	0.00	8.26	2.50	4.16	0.00	0.00	0.00	0.00	0.00
TRINITY_DN489661_c0_g1	0.00	0.00	14.41	0.00	0.00	0.00	0.00	0.00	0.00	0.00
TRINITY_DN489662_c0_g1	0.00	25.36	0.00	9.18	15.62	0.00	0.00	0.00	0.00	0.00
TRINITY_DN489664_c0_g1	0.00	0.00	0.00	0.00	20.16	0.00	0.00	0.00	18.66	0.00
TRINITY_DN489666_c0_g1	0.00	0.00	0.00	0.00	0.00	0.00	0.00	0.00	0.00	0.00
TRINITY_DN48966_c0_g1	0.00	0.00	0.00	0.00	0.00	0.00	0.00	0.00	0.00	0.00
TRINITY_DN48966_c1_g1	0.00	0.00	0.00	0.00	0.00	0.00	0.00	0.00	8.93	0.00
TRINITY_DN489671_c0_g1	0.00	0.00	8.72	5.33	11.78	8.75	0.00	0.00	13.81	2.61
TRINITY_DN489674_c0_g1	0.00	0.00	0.00	0.00	35.29	0.00	0.00	0.00	32.77	0.00
TRINITY_DN489676_c0_g1	0.00	0.00	0.00	0.00	0.00	0.00	0.00	0.00	0.00	0.00
TRINITY_DN489678_c1_g1	0.00	0.00	0.00	0.00	12.01	0.00	0.00	0.00	0.00	0.00
TRINITY_DN489678_c1_g2	0.00	0.00	0.00	0.00	0.00	0.00	0.00	0.00	7.24	0.00
TRINITY_DN489678_c1_g3	0.00	0.00	0.00	1.79	11.86	0.00	2.67	0.00	8.34	0.00
TRINITY_DN48967_c1_g1	0.00	0.00	0.00	0.00	0.00	7.40	0.00	0.00	0.00	0.00
TRINITY_DN489680_c0_g1	0.00	0.00	0.00	0.00	0.00	0.00	0.00	0.00	16.27	0.00
TRINITY_DN489683_c0_g1	0.00	0.00	7.32	1.49	7.43	4.88	2.23	0.00	11.64	0.00
TRINITY_DN489683_c0_g2	0.00	0.00	0.00	0.00	0.00	0.00	0.00	0.00	0.00	0.00
TRINITY_DN489683_c1_g1	0.00	0.00	0.00	0.00	1.95	0.00	0.00	0.00	9.49	0.00
TRINITY_DN489683_c1_g2	0.00	0.00	0.00	2.24	3.72	0.00	0.00	0.00	0.00	0.00
TRINITY_DN489683_c2_g1	0.00	22.51	0.00	0.00	41.41	0.00	0.00	0.00	0.00	0.00
TRINITY_DN489683_c3_g2	0.00	5.03	2.96	8.22	10.95	1.48	0.68	3.49	3.90	0.00
TRINITY_DN489683_c4_g1	0.00	0.00	0.00	0.00	0.00	0.00	0.00	12.73	0.00	0.00
TRINITY_DN489683_c5_g1	0.00	0.00	0.00	4.58	3.79	0.00	0.00	0.00	0.00	0.00
TRINITY_DN489683_c6_g1	0.00	0.00	0.00	0.00	0.00	0.00	0.00	0.00	0.00	0.00
TRINITY_DN489683_c7_g1	0.00	0.00	0.00	0.00	0.00	0.00	0.00	0.00	0.00	0.00
TRINITY_DN489684_c0_g1	0.00	0.00	0.00	0.00	0.00	0.00	0.00	0.00	0.00	0.00
TRINITY_DN489685_c0_g1	0.00	10.91	0.00	0.00	0.00	13.34	0.00	0.00	12.44	0.00
TRINITY_DN489685_c1_g1	0.00	0.00	0.00	0.00	0.00	0.00	0.00	0.00	0.00	0.00
TRINITY_DN489686_c0_g1	0.00	0.00	0.00	0.00	0.00	0.00	0.00	0.00	0.00	0.00
TRINITY_DN489687_c0_g1	0.00	0.00	0.00	0.00	0.00	0.00	0.00	0.00	0.00	0.00
TRINITY_DN489688_c0_g1	0.00	0.00	0.00	0.00	0.00	0.00	0.00	0.00	0.00	0.00
TRINITY_DN489689_c0_g1	0.00	0.00	0.00	0.00	0.00	0.00	0.00	0.00	0.00	0.00
TRINITY_DN48968_c0_g1	0.00	0.00	0.00	7.97	13.32	8.94	0.00	0.00	24.90	0.00
TRINITY_DN48968_c1_g1	0.00	0.00	0.00	11.33	33.48	18.60	0.00	0.00	0.00	0.00
TRINITY_DN489690_c0_g1	0.00	0.00	0.00	0.00	0.00	0.00	0.00	0.00	0.00	0.00
TRINITY_DN489693_c0_g1	0.00	0.00	0.00	0.00	0.00	0.00	0.00	0.00	0.00	0.00
TRINITY_DN489694_c0_g1	0.00	0.00	0.00	0.00	0.00	0.00	0.00	0.00	0.00	0.00
TRINITY_DN489695_c0_g1	0.00	0.00	2.85	1.74	2.88	0.00	2.60	0.00	27.07	0.00
TRINITY_DN489696_c0_g1	0.00	0.00	0.00	6.54	22.21	0.00	0.00	0.00	0.00	0.00
TRINITY_DN489697_c0_g1	0.00	0.00	4.01	12.19	12.14	4.04	0.00	0.00	11.34	0.00
TRINITY_DN489697_c1_g1	7.71	34.24	55.35	55.85	101.94	13.92	25.04	32.64	290.14	20.52
TRINITY_DN489698_c0_g1	0.00	0.00	0.00	2.46	0.00	0.00	0.00	0.00	0.00	0.00
TRINITY_DN489699_c0_g1	0.00	0.00	44.54	0.00	15.24	0.00	6.39	6.27	8.88	0.00
TRINITY_DN48969_c0_g1	0.00	0.00	0.00	24.86	0.00	0.00	0.00	0.00	13.12	0.00
TRINITY_DN48969_c0_g2	12.34	11.68	0.00	0.00	0.00	0.00	0.00	0.00	0.00	0.00
TRINITY_DN48969_c0_g4	0.00	0.00	0.00	0.00	79.35	19.61	0.00	0.00	0.00	0.00
TRINITY_DN48969_c11_g1	0.00	0.00	0.00	0.00	0.00	0.00	0.00	0.00	0.00	0.00
TRINITY_DN48969_c13_g1	0.00	0.00	0.00	0.00	0.00	0.00	0.00	0.00	0.00	0.00
TRINITY_DN48969_c4_g1	0.00	0.00	0.00	0.00	0.00	0.00	0.00	0.00	23.02	0.00
TRINITY_DN48969_c8_g1	0.00	0.00	18.85	0.00	0.00	0.00	0.00	0.00	0.00	0.00
TRINITY_DN48969_c9_g1	0.00	0.00	0.00	16.83	0.00	0.00	0.00	0.00	13.31	0.00
TRINITY_DN4896_c0_g1	0.00	2.27	8.48	9.05	13.91	5.49	6.57	2.22	24.14	0.00
TRINITY_DN4896_c0_g2	3.94	40.54	51.15	62.01	69.23	44.74	17.03	24.97	51.31	5.99
TRINITY_DN4896_c0_g3	0.00	0.00	33.88	17.77	7.67	30.34	0.00	0.00	13.64	4.46
TRINITY_DN4896_c11_g1	0.00	0.00	0.00	0.00	0.00	15.63	0.00	0.00	0.00	0.00
TRINITY_DN4896_c1_g2	2.46	4.81	53.57	37.28	58.35	11.13	2.65	2.62	11.05	0.00
TRINITY_DN4896_c2_g1	0.00	0.00	5.74	0.00	0.00	0.00	0.00	0.00	11.41	0.00
TRINITY_DN4896_c4_g1	0.00	0.00	0.00	0.00	0.00	0.00	0.00	0.00	0.00	0.00
TRINITY_DN4896_c6_g1	0.00	0.00	0.00	5.85	0.00	10.23	0.00	0.00	10.03	0.00
TRINITY_DN4896_c9_g1	0.00	0.00	0.00	0.00	0.00	0.00	0.00	0.00	0.00	0.00
TRINITY_DN489700_c0_g1	0.00	0.00	0.00	0.00	0.00	0.00	0.00	0.00	0.00	0.00
TRINITY_DN489700_c0_g2	0.00	0.00	0.00	0.00	0.00	0.00	0.00	0.00	7.06	0.00
TRINITY_DN489701_c0_g1	0.00	0.00	0.00	8.83	0.00	0.00	0.00	0.00	0.00	0.00
TRINITY_DN489702_c1_g1	0.00	0.00	0.00	0.00	0.00	0.00	0.00	0.00	0.00	0.00
TRINITY_DN489702_c2_g1	0.00	0.00	0.00	0.00	0.00	0.00	0.00	0.00	0.00	0.00
TRINITY_DN489704_c0_g1	0.00	4.02	0.00	0.00	0.00	0.00	0.00	0.00	0.00	0.00
TRINITY_DN489704_c1_g1	0.00	0.00	0.00	0.00	0.00	0.00	0.00	0.00	0.00	0.00
TRINITY_DN489704_c2_g1	0.00	0.00	0.00	0.00	1.22	0.00	0.00	0.00	0.00	0.00
TRINITY_DN489704_c3_g1	0.00	0.00	0.00	1.89	0.00	0.00	0.00	0.00	0.00	0.00
TRINITY_DN489705_c0_g1	0.00	0.00	0.00	0.00	0.00	0.00	0.00	0.00	6.56	0.00
TRINITY_DN489706_c0_g1	0.00	0.00	0.00	0.00	17.92	0.00	0.00	0.00	0.00	0.00
TRINITY_DN489706_c0_g2	0.00	1.89	18.21	1.39	11.58	0.00	0.00	0.00	4.36	0.00
TRINITY_DN489706_c1_g1	0.00	0.00	0.00	0.00	0.01	17.53	0.00	0.00	0.00	0.00
TRINITY_DN489707_c0_g2	0.00	0.00	0.00	0.00	0.00	0.00	0.00	0.00	0.00	0.00
TRINITY_DN489707_c1_g1	0.00	0.00	0.00	15.39	0.00	0.00	0.00	0.00	0.00	0.00
TRINITY_DN489707_c2_g1	0.00	0.00	0.00	0.00	0.00	0.00	0.00	0.00	5.29	0.00
TRINITY_DN489707_c3_g1	0.00	0.00	0.00	40.93	17.52	0.00	0.00	0.00	0.00	0.00
TRINITY_DN489708_c0_g1	0.00	0.00	0.00	0.00	0.00	0.00	0.00	0.00	2.96	0.00
TRINITY_DN489709_c1_g1	0.00	0.00	0.00	5.25	0.00	0.00	0.00	0.00	0.00	0.00
TRINITY_DN48970_c1_g1	1.28	0.00	11.81	4.43	18.92	2.71	0.00	2.60	27.25	0.00
TRINITY_DN48970_c2_g1	0.00	0.00	0.00	0.00	0.00	0.00	0.00	0.00	0.00	0.00
TRINITY_DN489710_c0_g1	0.00	0.00	0.00	0.00	0.00	0.00	0.00	0.00	0.00	0.00
TRINITY_DN489711_c0_g1	0.00	0.00	0.00	8.02	0.00	13.55	11.90	0.00	0.00	0.00
TRINITY_DN489712_c0_g1	0.00	0.00	0.00	0.00	0.00	0.00	0.00	0.00	0.00	0.00
TRINITY_DN489713_c0_g1	0.00	0.00	0.00	0.00	31.24	0.00	0.00	0.00	0.00	0.00
TRINITY_DN489715_c0_g1	0.00	0.00	0.00	0.00	0.00	0.00	0.00	0.00	0.00	0.00
TRINITY_DN489717_c0_g1	0.00	0.00	0.00	0.00	0.00	0.00	0.00	0.00	0.00	0.00
TRINITY_DN489718_c2_g1	0.00	0.00	0.00	0.00	0.00	0.00	0.00	0.00	8.07	0.00
TRINITY_DN48971_c0_g1	0.00	0.00	11.21	6.71	0.00	0.00	0.00	0.00	21.15	0.00
TRINITY_DN48971_c1_g1	0.00	0.00	0.00	0.00	13.40	0.00	0.00	0.00	37.33	0.00
TRINITY_DN489720_c0_g1	0.00	0.00	0.00	0.00	0.00	12.10	0.00	0.00	0.00	0.00
TRINITY_DN489721_c0_g1	0.00	0.00	24.98	0.00	0.00	0.00	0.00	0.00	0.00	0.00
TRINITY_DN489722_c0_g1	0.00	6.74	0.00	0.00	0.00	0.00	7.31	0.00	0.00	0.00
TRINITY_DN489725_c0_g1	0.00	0.00	0.00	0.25	0.00	29.31	12.87	0.00	13.71	12.83
TRINITY_DN489727_c0_g1	0.00	0.00	116.45	7.02	0.00	23.53	0.00	0.00	22.22	0.00
TRINITY_DN489728_c0_g1	0.00	0.00	15.82	0.00	0.00	0.00	0.00	0.00	0.00	0.00
TRINITY_DN48972_c0_g2	0.00	0.00	0.00	0.00	0.00	0.00	0.00	0.00	0.00	0.00
TRINITY_DN48972_c1_g1	0.00	0.00	0.00	0.00	0.00	0.00	0.00	0.00	18.83	0.00
TRINITY_DN489730_c0_g1	0.00	0.00	0.00	12.44	0.00	0.00	0.00	0.00	0.00	0.00
TRINITY_DN489731_c0_g1	0.00	0.00	0.00	0.00	0.00	0.00	0.00	0.00	0.00	0.00
TRINITY_DN489731_c0_g2	0.00	0.00	0.00	0.00	0.00	0.00	0.00	0.00	0.00	0.00
TRINITY_DN489732_c0_g1	0.00	0.00	0.00	3.42	0.00	0.00	0.00	0.00	0.00	0.00
TRINITY_DN489734_c0_g1	0.00	0.00	0.00	16.83	0.00	0.00	0.00	0.00	0.00	0.00
TRINITY_DN489735_c0_g1	0.00	0.00	0.00	0.00	0.00	0.00	0.00	0.00	0.00	0.00
TRINITY_DN489736_c0_g1	0.00	0.00	12.04	0.00	0.00	0.00	0.00	0.00	11.34	0.00
TRINITY_DN489738_c0_g1	0.00	0.00	0.00	0.00	14.21	42.32	0.00	0.00	26.43	0.00
TRINITY_DN489739_c0_g1	0.00	0.00	0.00	0.00	0.00	0.00	0.00	7.29	0.00	0.00
TRINITY_DN48973_c0_g1	0.00	0.00	0.00	0.00	0.00	0.00	0.00	0.00	0.00	0.00
TRINITY_DN489741_c0_g1	0.00	6.43	0.00	0.00	0.00	0.00	0.00	0.00	14.62	0.00
TRINITY_DN489744_c0_g1	0.00	0.00	0.00	0.00	0.00	0.00	0.00	0.00	0.00	0.00
TRINITY_DN489746_c0_g1	0.00	0.00	0.00	34.76	0.00	0.00	0.00	0.00	0.00	0.00
TRINITY_DN489746_c2_g1	0.00	0.00	0.00	5.23	0.00	0.00	0.00	0.00	0.00	0.00
TRINITY_DN489747_c0_g1	0.00	3.73	6.75	2.76	11.45	4.51	2.06	2.05	12.92	0.00
TRINITY_DN489748_c0_g1	0.00	0.00	0.00	0.00	0.00	0.00	0.00	0.00	0.00	0.00
TRINITY_DN489748_c0_g2	0.00	2.11	0.00	0.00	3.46	0.00	0.00	0.00	0.00	2.30
TRINITY_DN489748_c0_g3	0.00	0.00	0.00	0.00	0.00	0.00	0.00	0.00	0.00	0.00
TRINITY_DN489748_c0_g4	0.00	0.00	0.00	0.00	20.72	0.00	0.00	0.00	9.57	0.00
TRINITY_DN489748_c2_g1	0.00	0.00	0.00	0.00	0.00	0.00	0.00	0.00	0.00	0.00
TRINITY_DN489748_c3_g1	0.00	1.97	0.00	0.00	0.00	0.00	0.00	0.00	0.00	0.00
TRINITY_DN489748_c4_g1	0.00	0.00	10.23	6.11	0.00	0.00	0.00	0.00	0.00	0.00
TRINITY_DN48974_c0_g1	0.00	0.00	89.50	0.00	36.78	0.00	0.00	0.00	34.02	0.00
TRINITY_DN48974_c1_g1	0.00	0.00	18.21	0.00	0.00	0.00	0.00	0.00	52.84	0.00
TRINITY_DN48974_c2_g1	0.00	10.79	0.00	0.00	6.57	0.00	0.00	0.00	18.41	5.82
TRINITY_DN48974_c4_g1	0.00	0.00	0.00	0.00	0.00	0.00	0.00	0.00	0.00	0.00
TRINITY_DN48974_c6_g1	0.00	0.00	0.00	0.00	0.00	0.00	0.00	0.00	0.00	0.00
TRINITY_DN48974_c8_g1	0.00	5.46	0.00	0.00	0.00	0.00	0.00	0.00	0.00	0.00
TRINITY_DN489750_c0_g1	0.00	0.00	0.00	0.00	0.00	0.00	0.00	0.00	10.06	0.00
TRINITY_DN489751_c0_g1	0.00	0.00	0.00	0.00	0.00	0.00	0.00	0.00	0.00	0.00
TRINITY_DN489751_c0_g2	0.00	0.00	0.00	4.32	21.44	0.00	0.00	0.00	6.70	0.00
TRINITY_DN489753_c0_g1	0.00	0.00	0.00	0.00	0.00	0.00	0.00	0.00	0.00	0.00
TRINITY_DN489754_c0_g1	0.00	0.00	12.79	7.75	4.29	0.00	0.00	0.00	0.00	0.00
TRINITY_DN489755_c1_g1	0.00	0.00	0.00	0.00	0.00	0.00	0.00	0.00	0.00	0.00
TRINITY_DN489756_c1_g1	0.00	0.00	0.00	0.00	0.00	0.00	0.00	0.00	0.00	0.00
TRINITY_DN489757_c0_g1	349.31	4069.59	9048.96	6932.94	17860.33	4647.55	3182.63	3798.82	28323.69	1690.59
TRINITY_DN489757_c1_g1	0.00	0.00	0.00	11.87	0.00	0.00	0.00	0.00	0.00	0.00
TRINITY_DN489757_c2_g1	0.00	0.00	0.00	8.34	28.32	0.00	0.00	0.00	0.00	0.00
TRINITY_DN489757_c3_g1	0.00	0.00	0.00	0.00	0.00	0.00	0.00	0.00	10.12	0.00
TRINITY_DN489758_c0_g1	0.00	0.00	3.41	2.10	1.74	0.00	0.00	1.57	6.58	0.00
TRINITY_DN489759_c1_g1	0.00	0.00	0.00	0.00	58.23	0.00	0.00	0.00	11.51	0.00
TRINITY_DN48975_c1_g1	0.00	3.82	2.30	2.82	16.39	2.30	0.00	2.10	8.81	0.00
TRINITY_DN489760_c0_g1	0.00	0.00	0.00	4.68	0.00	0.00	0.00	0.00	0.00	0.00
TRINITY_DN489761_c0_g1	0.00	0.00	0.00	0.00	0.00	0.00	0.00	0.00	0.00	0.00
TRINITY_DN489762_c0_g1	0.00	0.00	0.00	0.00	0.00	0.00	0.00	0.00	0.00	0.00
TRINITY_DN489762_c1_g1	0.00	0.00	0.00	0.00	0.00	0.00	0.00	0.00	10.86	0.00
TRINITY_DN489763_c0_g1	0.00	0.00	2.34	0.00	18.70	0.00	0.00	0.00	16.13	0.00
TRINITY_DN489764_c0_g1	0.00	0.00	0.00	0.00	2.70	19.07	0.00	0.00	36.14	0.00
TRINITY_DN489765_c0_g1	0.00	46.51	0.00	0.00	0.00	0.00	0.00	0.00	0.00	0.00
TRINITY_DN489767_c0_g1	0.00	0.00	0.00	0.00	0.00	0.00	0.00	0.00	0.00	0.00
TRINITY_DN489768_c0_g1	0.00	0.00	0.00	0.00	0.00	0.00	0.00	0.00	0.00	0.00
TRINITY_DN489769_c0_g1	0.00	0.00	0.00	2.09	13.87	0.00	0.00	0.00	0.00	0.00
TRINITY_DN489769_c1_g1	0.00	0.00	0.00	0.00	0.00	0.00	0.00	0.00	1.33	0.00
TRINITY_DN489769_c3_g1	0.00	0.00	0.00	0.00	0.00	0.00	0.00	0.00	3.25	0.00
TRINITY_DN48976_c0_g1	0.00	13.16	0.00	0.00	24.20	0.00	0.00	0.00	0.00	0.00
TRINITY_DN48976_c0_g2	0.00	0.00	3.48	4.23	9.10	6.98	3.16	0.00	36.18	3.11
TRINITY_DN489770_c0_g1	0.00	0.00	0.00	0.00	0.00	0.00	0.00	0.00	51.03	0.00
TRINITY_DN489771_c0_g1	0.00	0.00	0.00	0.00	0.00	0.00	0.00	0.00	3.58	0.00
TRINITY_DN489775_c0_g1	0.00	38.30	23.13	0.00	0.00	0.00	0.00	0.00	0.00	0.00
TRINITY_DN489776_c0_g2	0.00	0.00	0.00	0.00	0.00	0.00	0.00	0.00	0.00	0.00
TRINITY_DN489778_c0_g1	0.00	0.89	2.13	0.65	0.00	0.00	0.00	3.98	8.26	0.00
TRINITY_DN489778_c1_g1	0.00	0.00	0.00	0.00	0.00	0.00	0.00	0.00	0.00	0.00
TRINITY_DN48977_c0_g1	0.00	0.00	0.00	0.00	0.00	0.00	0.00	0.00	0.00	0.00
TRINITY_DN48977_c0_g3	0.00	0.00	0.00	0.00	0.00	0.00	0.00	0.00	0.00	0.00
TRINITY_DN489781_c0_g1	0.00	0.00	0.00	0.00	0.00	0.00	0.00	0.00	0.00	0.00
TRINITY_DN489783_c0_g1	0.00	0.00	0.00	8.42	0.00	0.00	0.00	0.00	13.31	4.73
TRINITY_DN489784_c0_g1	0.00	3.22	3.89	4.74	0.00	0.00	0.00	0.00	14.69	3.47
TRINITY_DN489784_c0_g2	0.00	0.00	0.00	0.00	0.00	0.00	0.00	0.00	34.02	0.00
TRINITY_DN489784_c0_g3	0.00	0.00	0.00	0.00	0.00	0.00	0.00	0.00	21.15	0.00
TRINITY_DN489789_c0_g1	0.00	0.00	0.00	11.22	18.99	0.00	0.00	0.00	0.00	0.00
TRINITY_DN48978_c0_g1	0.00	0.00	0.00	0.00	0.00	0.00	0.00	0.00	0.00	0.00
TRINITY_DN489790_c0_g1	0.00	0.00	0.00	0.00	0.00	0.00	10.31	0.00	0.00	11.43
TRINITY_DN489790_c0_g2	0.00	18.26	0.00	0.00	0.00	0.00	9.85	0.00	0.00	0.00
TRINITY_DN489792_c0_g1	0.00	0.00	0.00	0.00	0.00	0.00	0.00	0.00	0.00	0.00
TRINITY_DN489792_c2_g1	0.00	0.00	0.00	0.00	6.81	0.00	0.00	0.00	12.70	0.00
TRINITY_DN489793_c0_g1	0.00	0.00	0.00	0.00	0.00	0.00	0.00	0.00	0.00	0.00
TRINITY_DN489793_c0_g2	0.00	0.00	0.00	0.00	0.00	0.00	0.00	0.00	0.00	0.00
TRINITY_DN489795_c0_g1	0.00	0.00	0.00	0.00	0.00	0.00	0.00	17.55	0.00	0.00
TRINITY_DN489797_c0_g1	0.00	0.00	0.00	0.00	0.00	0.00	0.00	0.00	0.00	0.00
TRINITY_DN489798_c0_g1	0.00	0.00	0.00	3.14	0.00	5.24	0.00	0.00	4.88	0.00
TRINITY_DN48979_c2_g1	0.00	0.00	0.00	0.00	0.00	0.00	0.00	0.00	0.00	0.00
TRINITY_DN48979_c5_g1	0.00	0.00	0.00	0.00	0.00	0.00	0.00	0.00	0.00	0.00
TRINITY_DN4897_c0_g1	0.32	30.54	49.35	43.16	107.06	15.13	19.44	21.23	138.09	7.87
TRINITY_DN4897_c0_g2	0.47	4.27	12.82	9.06	22.58	7.12	2.88	6.28	30.77	0.89
TRINITY_DN489808_c0_g1	0.00	0.00	0.00	0.00	0.00	0.00	0.00	0.00	0.00	0.00
TRINITY_DN489808_c1_g1	0.00	0.00	18.37	0.00	0.00	0.00	0.00	0.00	0.00	0.00
TRINITY_DN489809_c0_g1	0.00	0.00	19.52	0.00	0.00	0.00	0.00	0.00	0.00	0.00
TRINITY_DN48980_c0_g1	0.00	0.00	0.00	4.85	0.00	0.00	0.00	0.00	11.84	0.00
TRINITY_DN489810_c0_g1	0.00	0.00	0.00	0.00	0.00	0.00	0.00	0.00	0.00	0.00
TRINITY_DN489811_c0_g1	4.90	0.00	0.00	0.00	0.00	0.00	0.00	0.00	0.00	5.21
TRINITY_DN489812_c0_g1	0.00	0.00	0.00	0.00	5.84	29.40	0.00	0.00	0.00	0.00
TRINITY_DN489813_c0_g1	0.00	0.00	0.00	0.00	0.00	0.00	0.00	0.00	0.00	0.00
TRINITY_DN489815_c1_g1	0.00	0.00	0.00	5.67	0.00	0.00	0.00	0.00	0.00	0.00
TRINITY_DN489817_c0_g1	0.00	0.00	0.00	0.00	0.00	0.00	2.34	0.00	0.00	0.00
TRINITY_DN489818_c0_g1	0.00	0.00	37.50	3.77	0.00	0.00	5.62	0.00	5.85	0.00
TRINITY_DN48981_c0_g1	12.99	133.93	192.20	336.78	514.60	130.01	88.48	90.67	699.91	50.27
TRINITY_DN48981_c0_g2	0.00	0.00	11.75	3.53	26.10	5.29	1.47	3.88	23.49	2.81
TRINITY_DN48981_c1_g1	7.38	0.00	5.76	0.00	0.00	32.82	0.00	9.99	0.00	0.00
TRINITY_DN48981_c2_g1	0.00	3.38	0.00	9.93	0.00	4.12	0.00	0.00	3.85	0.00
TRINITY_DN489820_c0_g1	0.00	0.00	0.00	1.21	0.00	0.00	0.00	0.00	3.15	0.00
TRINITY_DN489821_c0_g1	0.00	5.74	0.00	0.00	34.98	0.00	0.00	0.00	0.00	6.20
TRINITY_DN489822_c0_g1	0.00	4.51	0.00	0.00	0.00	0.00	0.00	0.00	0.00	0.00
TRINITY_DN489824_c0_g1	0.00	0.00	0.00	0.00	33.95	0.00	0.00	0.00	21.03	0.00
TRINITY_DN489825_c1_g1	0.00	0.00	0.00	17.17	0.00	19.43	0.00	0.00	0.00	0.00
TRINITY_DN489826_c0_g1	0.00	0.00	0.00	0.00	0.00	0.00	0.00	0.00	4.96	0.00
TRINITY_DN489827_c0_g1	0.00	0.00	0.00	0.00	7.69	0.00	0.00	0.00	0.00	0.00
TRINITY_DN489827_c1_g1	0.00	0.00	0.00	6.60	0.00	0.00	0.00	0.00	0.00	0.00
TRINITY_DN489827_c2_g1	0.00	0.00	0.00	0.00	0.00	0.00	0.00	0.00	0.00	0.00
TRINITY_DN48982_c0_g1	8.77	19.46	0.00	0.00	10.37	10.37	0.00	0.00	14.71	0.00
TRINITY_DN48982_c0_g2	10.36	0.00	11.92	0.00	0.00	12.10	0.00	0.00	22.54	0.00
TRINITY_DN48982_c0_g3	0.00	0.00	0.00	3.50	23.25	0.00	5.22	0.00	10.90	0.00
TRINITY_DN48982_c1_g1	1.21	15.77	28.18	36.60	71.43	25.19	16.60	27.05	104.36	1.67
TRINITY_DN48982_c1_g2	0.00	0.00	0.00	2.38	7.90	0.00	0.00	0.00	0.00	0.00
TRINITY_DN48982_c6_g1	0.00	0.00	5.63	0.00	0.00	8.47	0.00	0.00	8.03	0.00
TRINITY_DN489830_c0_g1	0.00	0.00	0.00	0.00	0.00	0.00	0.00	0.00	0.00	0.00
TRINITY_DN489831_c0_g1	0.00	0.00	0.00	7.40	0.00	0.00	0.00	0.00	3.83	0.00
TRINITY_DN489832_c0_g1	0.00	0.00	1.26	0.91	2.59	1.26	0.00	0.00	5.00	0.00
TRINITY_DN489833_c0_g1	0.00	6.37	0.00	21.34	62.29	19.52	15.84	0.00	84.26	0.00
TRINITY_DN489833_c1_g1	0.00	0.00	15.96	9.53	16.07	20.21	0.00	0.00	0.00	0.00
TRINITY_DN489834_c0_g1	0.00	0.00	0.00	0.00	0.00	0.00	0.00	0.00	3.33	0.00
TRINITY_DN489836_c0_g1	0.00	0.00	22.47	0.00	15.04	15.14	0.00	0.00	0.00	0.00
TRINITY_DN489836_c0_g3	0.00	0.00	0.00	0.00	0.00	0.00	0.00	0.00	0.00	0.00
TRINITY_DN489836_c1_g1	0.00	0.00	0.00	0.00	26.64	0.00	0.00	0.00	0.00	0.00
TRINITY_DN489836_c1_g3	0.00	0.00	0.00	0.00	0.00	0.00	0.00	0.00	0.00	0.00
TRINITY_DN489837_c0_g1	0.00	0.00	16.41	0.00	0.00	0.00	0.00	0.00	31.05	0.00
TRINITY_DN489838_c0_g1	0.00	0.00	0.00	23.74	0.00	0.00	0.00	0.00	0.00	0.00
TRINITY_DN489839_c1_g1	0.00	0.00	0.00	0.00	0.00	0.00	0.00	0.00	0.00	0.00
TRINITY_DN48983_c0_g1	0.00	0.00	0.00	10.41	11.11	0.00	0.00	8.41	0.00	0.00
TRINITY_DN48983_c0_g2	0.00	0.00	0.00	4.42	0.00	0.00	0.00	0.00	10.62	0.00
TRINITY_DN489842_c0_g1	0.00	0.00	0.00	0.00	0.00	0.00	0.00	0.00	0.00	0.00
TRINITY_DN489842_c1_g1	0.00	0.00	0.00	0.00	3.97	3.96	0.00	0.00	3.71	0.00
TRINITY_DN489843_c0_g1	0.00	0.00	0.00	0.00	0.00	0.00	0.00	0.00	0.00	0.00
TRINITY_DN489844_c0_g1	0.00	0.00	17.14	0.00	21.96	0.00	0.00	0.00	52.52	0.00
TRINITY_DN489844_c1_g1	0.00	0.00	27.34	8.23	0.00	0.00	12.25	0.00	0.00	0.00
TRINITY_DN489845_c0_g2	0.00	9.30	0.00	0.00	11.39	11.35	10.02	0.00	21.15	0.00
TRINITY_DN489849_c0_g1	0.00	0.00	0.00	0.00	0.00	0.00	0.00	0.00	0.00	0.00
TRINITY_DN489849_c2_g1	0.00	0.00	0.00	0.00	0.00	10.56	0.00	0.00	22.90	0.00
TRINITY_DN489849_c6_g1	0.00	0.00	0.00	0.00	0.00	0.00	0.00	0.00	20.73	0.00
TRINITY_DN489849_c8_g1	0.00	0.00	0.00	3.45	34.35	0.00	0.00	0.00	0.00	0.00
TRINITY_DN489849_c9_g1	0.00	0.00	0.00	0.00	0.00	0.00	0.00	0.00	14.01	0.00
TRINITY_DN48984_c0_g1	1.64	8.92	57.18	21.15	61.00	17.01	4.66	10.67	33.27	1.73
TRINITY_DN48984_c0_g2	0.00	1.10	0.00	0.00	1.36	1.32	0.00	1.23	2.56	0.00
TRINITY_DN48984_c0_g3	0.00	0.00	0.00	0.00	0.00	0.00	0.00	0.00	0.00	0.00
TRINITY_DN489851_c0_g1	0.00	0.00	0.00	2.85	0.00	0.00	0.00	0.00	4.42	0.00
TRINITY_DN489852_c0_g1	0.00	0.00	0.00	0.00	0.00	0.00	0.00	0.00	0.00	0.00
TRINITY_DN489853_c0_g1	0.00	0.00	0.00	0.00	0.00	0.00	0.00	0.00	0.00	0.00
TRINITY_DN489854_c0_g1	0.00	0.00	0.00	0.00	0.00	0.00	0.00	0.00	0.00	0.00
TRINITY_DN489855_c0_g1	0.00	0.00	17.65	3.54	0.00	0.00	0.00	0.00	5.50	0.00
TRINITY_DN489856_c0_g1	0.00	0.00	0.00	6.11	31.11	0.00	0.00	0.00	0.00	0.00
TRINITY_DN489856_c0_g2	0.00	0.00	0.00	0.00	17.46	17.53	7.73	0.00	0.00	0.00
TRINITY_DN489856_c1_g1	0.00	0.00	0.00	3.16	0.00	0.00	0.00	0.00	0.00	0.00
TRINITY_DN489859_c0_g1	0.00	0.00	8.68	0.00	0.00	0.00	0.00	2.61	2.75	2.60
TRINITY_DN489859_c1_g1	0.00	0.00	0.00	0.00	12.24	0.00	0.00	0.00	0.00	0.00
TRINITY_DN48985_c0_g1	0.00	0.00	20.84	0.00	0.00	0.00	0.00	0.00	0.00	0.00
TRINITY_DN489860_c0_g2	0.00	0.00	11.21	0.00	0.00	0.00	0.00	0.00	21.15	0.00
TRINITY_DN489862_c0_g1	0.00	0.00	9.58	0.00	0.00	0.00	0.00	0.00	4.52	0.00
TRINITY_DN489862_c1_g1	0.00	0.00	0.00	10.59	18.08	0.00	0.00	0.00	0.00	0.00
TRINITY_DN489864_c0_g1	0.00	0.00	0.00	8.76	0.00	0.00	0.00	0.00	13.68	0.00
TRINITY_DN489864_c2_g1	0.00	0.00	0.00	0.00	12.86	0.00	0.00	0.00	0.00	0.00
TRINITY_DN489865_c0_g1	0.00	12.60	0.00	0.00	0.00	0.00	0.00	0.00	0.00	0.00
TRINITY_DN489866_c0_g1	0.52	15.18	39.14	14.92	30.76	5.69	8.34	20.28	58.92	2.74
TRINITY_DN489866_c1_g1	0.00	0.00	0.00	43.06	0.00	0.00	0.00	0.00	0.00	0.00
TRINITY_DN489869_c0_g1	0.00	0.00	0.00	0.00	0.00	14.23	0.00	0.00	0.00	0.00
TRINITY_DN48986_c0_g2	0.00	0.00	28.52	5.04	14.59	5.53	2.63	10.39	65.46	0.00
TRINITY_DN48986_c0_g4	0.00	0.00	0.00	4.59	0.00	0.00	0.00	0.00	0.00	0.00
TRINITY_DN489870_c1_g1	0.00	0.00	15.75	0.00	0.00	0.00	0.00	0.00	59.78	0.00
TRINITY_DN489871_c0_g1	0.00	0.00	0.00	0.00	0.00	0.00	0.00	0.00	0.00	0.00
TRINITY_DN489871_c0_g2	0.00	0.00	0.00	0.00	0.00	0.00	0.00	0.00	0.00	0.00
TRINITY_DN489872_c0_g1	0.00	0.00	12.00	0.00	0.00	0.00	0.00	0.00	0.00	0.00
TRINITY_DN489876_c0_g1	0.00	3.44	20.85	10.11	8.39	0.00	0.00	0.00	11.76	0.00
TRINITY_DN489877_c0_g1	0.00	0.00	0.00	0.00	0.00	0.00	0.00	0.00	0.00	0.00
TRINITY_DN489878_c0_g1	0.00	0.00	9.43	0.00	0.00	0.00	0.00	8.36	8.88	0.00
TRINITY_DN489878_c1_g1	0.00	0.00	0.00	0.00	0.00	0.00	0.00	0.00	13.02	0.00
TRINITY_DN489878_c2_g1	0.00	0.00	0.00	0.00	0.00	0.00	0.00	0.00	0.00	0.00
TRINITY_DN48987_c0_g1	0.00	26.90	35.34	20.63	0.00	33.44	27.69	16.68	39.61	10.49
TRINITY_DN48987_c0_g2	0.00	7.07	11.68	0.00	0.00	0.00	0.00	11.29	22.58	0.00
TRINITY_DN48987_c0_g3	0.00	14.46	13.19	31.63	112.29	26.59	5.90	11.69	128.26	5.85
TRINITY_DN48987_c1_g1	0.00	14.85	0.00	0.00	0.00	0.00	0.00	0.00	0.00	0.00
TRINITY_DN489883_c1_g1	0.00	0.00	0.00	0.00	0.00	0.00	0.00	0.00	0.00	0.00
TRINITY_DN489885_c0_g1	0.00	40.13	0.00	14.69	12.20	0.00	0.00	5.38	11.41	0.00
TRINITY_DN489886_c1_g1	0.00	12.68	0.00	0.00	0.00	46.47	13.60	0.00	14.48	0.00
TRINITY_DN489887_c0_g1	0.00	0.00	0.00	10.85	0.00	0.00	0.00	16.45	39.88	0.00
TRINITY_DN489887_c1_g1	0.00	18.18	21.99	6.70	59.11	22.08	0.00	9.81	72.69	0.00
TRINITY_DN489887_c5_g1	0.00	0.00	0.00	0.00	0.00	0.00	0.00	0.00	0.00	0.00
TRINITY_DN489889_c0_g1	0.00	0.00	0.00	0.00	12.41	0.00	0.00	0.00	0.00	0.00
TRINITY_DN489889_c1_g1	0.00	0.00	0.00	0.00	11.89	0.00	0.00	0.00	0.00	0.00
TRINITY_DN48988_c0_g1	0.00	0.00	8.48	0.00	3.89	0.00	0.00	3.44	10.92	0.00
TRINITY_DN48988_c0_g3	0.00	0.00	0.00	0.00	0.00	0.00	0.00	0.00	0.00	0.00
TRINITY_DN48988_c1_g1	0.00	0.00	0.00	0.00	0.00	0.00	0.00	0.00	0.00	0.00
TRINITY_DN48988_c2_g1	0.00	0.00	0.00	0.00	0.00	0.00	0.00	0.00	0.00	0.00
TRINITY_DN489892_c0_g1	2.19	0.00	0.00	3.16	7.86	2.59	0.00	2.34	4.92	0.00
TRINITY_DN489893_c0_g1	0.00	0.00	5.72	0.00	0.00	0.00	0.00	0.00	5.34	0.00
TRINITY_DN489893_c1_g1	0.00	0.00	0.00	0.00	9.76	0.00	13.17	0.00	0.00	0.00
TRINITY_DN489895_c0_g1	0.00	0.00	0.00	7.70	0.00	13.25	0.00	0.00	0.00	0.00
TRINITY_DN489896_c0_g1	0.00	0.00	0.00	0.00	0.00	0.00	0.00	0.00	0.00	0.00
TRINITY_DN489897_c0_g1	0.00	0.00	0.00	0.00	12.08	0.00	0.00	0.00	0.00	0.00
TRINITY_DN489898_c0_g1	0.00	0.00	0.00	23.33	42.98	54.20	17.33	0.00	92.58	0.00
TRINITY_DN489898_c2_g1	0.00	0.00	24.73	16.52	33.80	0.00	14.59	0.00	0.00	0.00
TRINITY_DN489899_c0_g1	0.00	0.00	2.58	6.06	0.00	0.00	0.00	0.00	0.00	0.00
TRINITY_DN48989_c1_g1	0.00	3.96	6.99	7.56	5.63	0.00	0.00	0.00	4.31	1.31
TRINITY_DN48989_c1_g2	0.00	5.30	9.61	5.86	12.95	0.00	0.00	0.00	15.19	0.00
TRINITY_DN48989_c1_g3	0.00	0.00	0.00	0.00	6.68	0.00	0.00	0.00	6.24	0.00
TRINITY_DN48989_c2_g1	0.00	0.00	0.00	0.00	18.23	0.00	0.00	0.00	37.52	0.00
TRINITY_DN48989_c5_g1	0.00	0.00	0.00	6.71	11.15	0.00	5.00	0.00	0.00	0.00
TRINITY_DN4898_c0_g1	1.55	24.43	65.36	47.69	100.62	25.98	16.26	10.36	94.26	6.40
TRINITY_DN4898_c0_g2	0.00	0.00	0.00	0.00	0.00	0.00	0.00	2.26	0.00	0.00
TRINITY_DN4898_c10_g1	0.00	0.00	0.00	0.00	13.31	0.00	0.00	0.00	19.79	0.00
TRINITY_DN4898_c1_g1	6.81	62.32	99.51	96.09	198.28	109.18	52.22	61.88	390.65	27.27
TRINITY_DN4898_c2_g1	0.00	7.27	16.81	16.45	31.58	13.18	10.55	4.35	24.94	1.44
TRINITY_DN4898_c33_g1	0.00	0.00	0.00	0.00	7.20	0.00	6.42	0.00	0.00	0.00
TRINITY_DN4898_c3_g1	4.84	23.81	54.12	28.34	183.19	77.39	20.51	62.50	142.77	4.23
TRINITY_DN4898_c3_g2	0.00	4.12	0.00	39.44	0.00	0.00	0.00	0.00	0.00	0.00
TRINITY_DN4898_c5_g1	0.00	0.00	0.00	0.00	0.00	0.00	0.00	0.00	0.00	0.00
TRINITY_DN4898_c7_g1	0.00	0.00	0.00	0.00	0.00	0.00	0.00	0.00	10.12	0.00
TRINITY_DN4898_c8_g1	0.00	0.00	0.00	0.00	0.00	0.00	0.00	0.00	0.00	0.00
TRINITY_DN489902_c0_g1	0.00	0.00	0.00	0.00	16.27	0.00	0.00	0.00	3.05	0.00
TRINITY_DN489903_c0_g1	0.00	0.00	7.06	8.46	0.00	7.13	0.00	0.00	6.58	0.00
TRINITY_DN489905_c0_g1	0.00	0.00	0.00	0.00	21.94	0.00	0.00	9.62	0.00	9.56
TRINITY_DN489905_c0_g2	8.05	0.00	18.87	5.64	9.54	0.00	0.00	0.00	8.88	0.00
TRINITY_DN489905_c5_g1	0.00	0.00	0.00	0.00	0.00	0.00	0.00	0.00	0.00	0.00
TRINITY_DN489905_c6_g1	0.00	0.00	0.00	0.00	0.00	0.00	12.69	0.00	13.50	0.00
TRINITY_DN489906_c0_g1	0.00	0.00	0.00	0.00	16.35	0.00	0.00	0.00	2.56	0.00
TRINITY_DN489906_c1_g1	0.00	0.00	0.00	0.00	0.00	0.00	0.00	0.00	0.00	0.00
TRINITY_DN489907_c0_g1	0.00	0.00	7.53	4.51	0.00	0.00	0.00	0.00	0.00	0.00
TRINITY_DN489908_c0_g1	0.00	0.00	44.46	5.31	0.00	0.00	0.00	0.00	0.00	0.00
TRINITY_DN489909_c0_g1	0.00	0.00	0.00	0.00	0.00	0.00	0.00	0.00	0.00	0.00
TRINITY_DN489909_c0_g2	0.00	0.00	0.00	0.00	0.00	0.00	0.00	0.00	0.00	0.00
TRINITY_DN48990_c0_g1	0.00	0.00	0.00	5.12	18.82	0.00	8.20	0.00	8.63	0.00
TRINITY_DN48990_c1_g1	0.00	0.00	0.00	0.00	0.00	0.00	0.00	16.00	0.00	0.00
TRINITY_DN48990_c2_g1	0.00	0.00	0.00	0.00	0.00	0.00	0.00	0.00	0.00	0.00
TRINITY_DN489911_c0_g1	0.00	0.00	0.00	0.00	0.00	0.00	0.00	0.00	0.00	0.00
TRINITY_DN489912_c0_g1	0.00	0.00	0.00	31.17	0.00	0.00	0.00	0.00	16.41	0.00
TRINITY_DN489912_c1_g1	0.00	0.00	0.00	0.00	0.00	0.00	0.00	0.00	0.00	0.00
TRINITY_DN489914_c0_g1	0.00	0.00	0.00	0.00	0.00	0.00	0.00	0.00	0.00	0.00
TRINITY_DN489915_c0_g1	0.00	0.00	0.00	0.00	0.00	0.00	0.00	0.00	0.00	0.00
TRINITY_DN489915_c0_g2	0.00	0.00	0.00	0.00	0.00	0.00	0.00	0.00	0.00	0.00
TRINITY_DN489915_c1_g1	0.00	0.00	0.00	0.00	0.00	0.00	0.00	0.00	0.00	0.00
TRINITY_DN489915_c5_g1	0.00	0.00	0.00	0.00	0.00	0.00	0.00	0.00	8.32	0.00
TRINITY_DN489916_c1_g1	0.00	0.00	0.00	0.00	0.00	0.00	0.00	0.00	0.00	0.00
TRINITY_DN489917_c1_g1	0.00	0.00	5.93	0.00	11.86	0.00	0.00	0.00	0.00	0.00
TRINITY_DN489918_c0_g1	0.00	0.00	36.71	0.00	0.00	0.00	0.00	0.00	0.00	0.00
TRINITY_DN489919_c0_g1	0.00	0.00	0.00	0.00	0.00	0.00	0.00	0.00	0.00	0.00
TRINITY_DN48991_c5_g1	0.00	0.00	0.00	0.00	0.00	0.00	0.00	8.08	23.87	0.00
TRINITY_DN489923_c0_g1	0.00	0.00	0.00	8.90	30.26	0.00	0.00	0.00	0.00	0.00
TRINITY_DN489924_c0_g1	0.00	0.00	0.00	5.23	8.69	0.00	0.00	0.00	7.36	3.84
TRINITY_DN489925_c0_g1	0.00	0.00	0.00	0.00	0.00	0.00	16.87	8.36	8.88	0.00
TRINITY_DN489926_c0_g1	0.00	0.00	8.29	0.00	5.67	6.91	0.00	3.85	1.34	0.00
TRINITY_DN489928_c0_g1	0.00	0.00	0.00	0.69	3.45	0.00	0.00	1.04	4.34	0.00
TRINITY_DN489928_c0_g3	0.00	0.00	0.00	0.00	0.00	0.00	0.00	0.00	0.00	0.00
TRINITY_DN48992_c0_g1	0.00	0.00	8.94	0.00	9.02	0.00	0.00	0.00	0.00	0.00
TRINITY_DN489931_c0_g1	0.00	0.00	0.00	17.93	0.00	0.00	0.00	0.00	0.00	0.00
TRINITY_DN489932_c0_g1	0.00	0.00	0.00	0.00	0.00	0.00	0.00	0.00	0.00	0.00
TRINITY_DN489935_c0_g1	0.00	0.00	0.00	0.00	0.00	0.00	0.00	0.00	0.00	0.00
TRINITY_DN489936_c1_g1	0.00	0.00	0.00	0.00	0.00	0.00	0.00	0.00	14.01	0.00
TRINITY_DN489937_c0_g1	0.00	0.00	0.00	0.00	0.00	0.00	0.00	0.00	0.00	0.00
TRINITY_DN489939_c0_g1	0.00	0.00	0.00	0.00	0.00	0.00	0.00	10.34	0.00	0.00
TRINITY_DN489939_c1_g1	0.00	0.00	0.00	7.97	13.50	13.45	0.00	0.00	12.54	0.00
TRINITY_DN48993_c0_g1	0.00	0.00	0.00	0.00	12.52	37.35	0.00	0.00	0.00	0.00
TRINITY_DN489941_c0_g1	0.00	0.00	32.72	0.00	0.00	0.00	0.00	0.00	10.31	0.00
TRINITY_DN489942_c1_g1	0.00	0.00	0.00	3.17	0.00	0.00	0.00	4.63	0.00	0.00
TRINITY_DN489944_c0_g1	0.00	0.00	0.00	0.00	0.00	0.00	0.00	0.00	0.00	0.00
TRINITY_DN489944_c2_g1	26.44	64.93	10.48	5414.62	12.09	18.40	17.79	48.21	97.55	156.21
TRINITY_DN489947_c0_g1	0.00	0.00	14.29	4.35	0.00	0.00	0.00	0.00	6.76	0.00
TRINITY_DN489948_c0_g1	0.00	0.00	0.00	0.00	0.00	0.00	0.00	0.00	6.50	0.00
TRINITY_DN48994_c0_g1	0.00	0.00	0.00	0.00	0.00	0.00	0.00	0.00	0.00	0.00
TRINITY_DN48994_c0_g2	0.00	0.00	0.00	0.00	0.00	0.00	0.00	0.00	0.00	0.00
TRINITY_DN489950_c0_g2	0.00	0.00	0.00	8.76	0.00	0.00	0.00	13.13	0.00	0.00
TRINITY_DN489955_c0_g1	0.00	0.00	0.00	0.00	0.00	0.00	0.00	0.00	0.00	0.00
TRINITY_DN489955_c1_g1	0.00	0.00	0.00	0.00	0.00	0.00	0.00	0.00	0.00	0.00
TRINITY_DN489956_c1_g1	0.00	0.00	0.00	0.00	0.00	0.00	0.00	0.00	0.00	0.00
TRINITY_DN489958_c0_g1	0.00	0.00	5.41	0.00	0.00	0.00	0.00	0.00	0.00	0.00
TRINITY_DN489959_c0_g1	0.00	0.00	0.00	0.00	3.95	0.00	0.00	0.00	0.00	0.00
TRINITY_DN48995_c0_g1	0.00	0.00	0.00	0.00	0.00	18.55	0.00	0.00	33.47	0.00
TRINITY_DN48995_c1_g1	0.00	0.00	11.92	0.00	0.00	0.00	0.00	9.01	0.00	0.00
TRINITY_DN489961_c0_g1	0.00	0.00	0.00	0.00	0.00	0.00	0.00	0.00	9.50	0.00
TRINITY_DN489963_c0_g1	0.00	0.00	0.00	0.00	0.00	0.00	0.00	0.00	0.00	0.00
TRINITY_DN489964_c0_g1	0.00	0.00	0.00	0.00	0.00	0.00	15.39	0.00	8.07	0.00
TRINITY_DN489966_c0_g1	0.00	0.00	0.00	0.00	0.00	0.00	0.00	0.00	0.00	0.00
TRINITY_DN48996_c0_g1	0.00	36.60	30.97	0.00	19.89	0.00	0.00	0.00	0.00	0.00
TRINITY_DN489972_c0_g1	0.00	0.00	0.00	2.11	6.99	0.00	11.74	3.10	19.01	3.10
TRINITY_DN489973_c0_g1	0.00	0.00	9.55	0.00	9.59	4.81	0.00	0.00	4.48	0.00
TRINITY_DN489973_c2_g1	0.00	0.00	0.00	0.00	0.00	0.00	0.00	0.00	0.00	0.00
TRINITY_DN489975_c0_g1	0.00	0.00	0.00	0.00	0.00	0.00	0.00	0.00	51.98	0.00
TRINITY_DN489976_c0_g1	0.00	9.53	0.00	0.00	0.00	0.00	0.00	0.00	0.00	0.00
TRINITY_DN489979_c0_g1	0.00	0.00	0.00	0.00	0.00	0.00	0.00	0.00	0.00	0.00
TRINITY_DN489981_c0_g1	0.00	0.00	0.00	3.69	0.00	0.00	0.00	0.00	0.00	0.00
TRINITY_DN489983_c0_g1	0.00	0.00	0.00	0.00	0.00	22.57	0.00	0.00	0.00	0.00
TRINITY_DN489984_c0_g1	0.00	0.00	0.00	35.61	40.66	0.00	0.00	0.00	0.00	0.00
TRINITY_DN489984_c0_g2	0.00	0.00	0.00	0.00	0.00	0.00	0.00	0.00	7.14	0.00
TRINITY_DN489984_c1_g1	0.00	0.00	0.00	0.00	0.00	43.34	0.00	0.00	13.50	0.00
TRINITY_DN489984_c3_g1	0.00	0.00	0.00	0.00	0.00	0.00	0.00	0.00	0.00	0.00
TRINITY_DN489986_c0_g1	0.00	0.00	3.39	0.00	0.00	0.00	3.09	3.04	16.06	0.00
TRINITY_DN489988_c0_g1	0.00	0.00	0.00	0.00	0.00	7.34	6.48	0.00	0.00	6.42
TRINITY_DN489989_c0_g1	0.00	0.00	0.00	0.00	0.00	0.00	0.00	0.00	0.00	0.00
TRINITY_DN48998_c0_g1	0.00	0.00	0.00	0.00	0.00	0.00	0.00	0.00	0.00	0.00
TRINITY_DN48998_c0_g3	0.00	0.00	23.53	22.68	15.53	0.00	5.60	0.00	40.24	5.51
TRINITY_DN48998_c0_g4	0.00	0.00	0.00	0.00	0.00	0.00	0.00	0.00	0.00	0.00
TRINITY_DN48998_c0_g5	0.00	0.00	20.63	10.77	0.00	0.00	0.00	5.44	12.71	0.00
TRINITY_DN48998_c3_g1	0.00	6.74	0.00	2.52	16.43	0.00	0.00	0.00	7.67	0.00
TRINITY_DN48998_c5_g1	0.00	0.00	0.00	0.00	0.00	0.00	0.00	0.00	0.00	0.00
TRINITY_DN489994_c0_g1	0.00	0.00	0.00	0.00	0.00	0.00	0.00	0.00	0.00	0.00
TRINITY_DN489995_c0_g1	0.00	7.76	28.12	28.04	75.95	28.47	0.00	16.62	53.00	8.33
TRINITY_DN489997_c0_g1	0.00	0.00	0.00	0.00	0.00	0.00	0.00	0.00	0.00	0.00
TRINITY_DN489998_c0_g1	0.00	0.00	0.00	0.00	0.00	0.00	0.00	0.00	0.00	0.00
TRINITY_DN489998_c1_g1	0.00	0.00	0.00	0.00	0.00	0.00	0.00	0.00	0.00	0.00
TRINITY_DN489999_c0_g1	0.00	0.00	0.00	0.00	20.13	0.00	0.00	0.00	0.00	0.00
TRINITY_DN4899_c0_g1	0.00	0.00	42.39	57.03	53.77	21.54	0.00	28.34	150.08	18.78
TRINITY_DN4899_c0_g2	1.37	20.10	63.97	32.40	58.95	33.99	13.30	12.61	72.25	0.00
TRINITY_DN4899_c0_g4	0.00	0.00	0.00	2.16	0.00	0.00	0.00	0.00	0.00	0.00
TRINITY_DN4899_c0_g6	5.24	5.15	0.00	0.00	23.39	3.48	0.00	8.61	0.00	0.00
TRINITY_DN4899_c0_g7	0.00	23.57	8.16	43.98	66.63	21.55	3.69	3.63	41.13	0.00
TRINITY_DN4899_c0_g8	0.00	0.00	0.00	0.00	8.55	0.00	0.00	1.41	7.36	0.00
TRINITY_DN4899_c12_g1	0.00	0.00	0.00	0.00	0.00	0.00	0.00	0.00	0.00	0.00
TRINITY_DN4899_c13_g1	0.00	14.80	29.71	36.45	62.65	45.61	7.26	9.08	28.53	0.00
TRINITY_DN4899_c15_g1	1.76	12.61	43.80	17.83	48.12	1.85	5.60	5.49	32.26	1.55
TRINITY_DN4899_c16_g1	3.54	42.09	76.22	95.58	138.23	63.96	32.52	34.15	310.51	16.25
TRINITY_DN4899_c1_g1	4.26	41.17	87.75	32.64	106.43	49.42	0.00	42.01	98.01	0.00
TRINITY_DN4899_c1_g2	4.27	46.28	122.12	73.46	235.29	62.75	25.49	33.05	214.29	14.07
TRINITY_DN4899_c2_g1	0.00	8.96	0.00	10.19	29.01	0.00	2.65	0.00	8.29	2.61
TRINITY_DN4899_c39_g1	0.00	0.00	0.00	10.07	0.00	0.00	0.00	0.00	15.83	0.00
TRINITY_DN4899_c3_g1	0.00	0.00	46.04	9.23	15.75	0.00	0.00	13.92	0.00	0.00
TRINITY_DN4899_c3_g2	2.80	38.47	76.39	46.56	114.02	40.05	33.29	14.89	352.58	8.91
TRINITY_DN4899_c43_g1	0.00	0.95	1.15	1.41	0.00	1.15	0.00	0.00	2.20	0.00
TRINITY_DN4899_c46_g1	8.25	0.00	0.00	8.61	0.00	0.00	0.00	0.00	0.00	0.00
TRINITY_DN4899_c47_g1	0.00	0.00	0.00	0.00	6.81	0.00	0.00	4.82	10.15	0.00
TRINITY_DN4899_c48_g1	0.00	0.00	0.00	9.11	0.00	0.00	0.00	0.00	0.00	0.00
TRINITY_DN4899_c4_g1	0.00	17.06	0.00	0.00	0.00	0.00	0.00	0.00	0.00	0.00
TRINITY_DN4899_c50_g1	0.00	0.00	0.00	0.00	13.40	0.00	0.00	0.00	0.00	0.00
TRINITY_DN4899_c51_g1	0.00	0.00	0.00	0.00	0.00	0.00	0.00	0.00	0.00	0.00
TRINITY_DN4899_c5_g1	10.98	263.65	506.21	339.44	569.95	262.87	199.58	256.22	1187.62	37.22
TRINITY_DN4899_c7_g1	0.00	0.00	22.67	10.30	6.81	0.00	0.00	5.01	15.99	0.00
TRINITY_DN4899_c8_g1	0.00	0.00	36.74	0.00	48.05	0.00	15.43	0.00	0.00	0.00
TRINITY_DN489_c0_g1	6.13	23.40	19.46	13.79	108.65	26.79	5.63	18.13	46.05	0.00
TRINITY_DN489_c0_g2	0.13	1.24	7.81	19.46	20.37	35.79	4.97	0.00	9.31	4.37
TRINITY_DN489_c26_g1	0.00	0.00	0.00	0.00	0.00	0.00	0.00	0.00	0.00	0.00
TRINITY_DN489_c2_g1	0.00	0.00	0.00	0.00	19.64	0.00	0.00	0.00	0.00	0.00
TRINITY_DN489_c4_g2	2.76	30.52	73.39	48.75	158.54	44.98	14.48	26.83	156.24	13.73
TRINITY_DN489_c6_g1	0.00	0.00	0.00	0.00	0.00	0.00	0.00	0.00	0.00	0.00
TRINITY_DN489_c7_g1	0.00	0.00	0.00	0.00	0.00	0.00	0.00	0.00	0.00	0.00
TRINITY_DN48_c0_g1	7.77	43.17	40.21	30.15	18.44	0.00	0.00	8.08	112.16	0.00
TRINITY_DN48_c0_g2	0.00	0.00	3.40	0.00	23.36	43.63	0.00	0.00	14.51	0.00
TRINITY_DN48_c152_g1	0.00	60.17	31.19	82.69	156.19	75.14	22.26	50.32	264.22	13.09
TRINITY_DN48_c15_g1	0.00	0.00	19.01	0.00	0.00	0.00	0.00	0.00	0.00	0.00
TRINITY_DN48_c1_g1	1.43	16.99	23.01	29.12	46.72	30.07	27.46	12.32	94.40	0.00
TRINITY_DN48_c217_g1	0.00	0.00	0.00	10.23	0.00	0.00	0.00	0.00	0.00	0.00
TRINITY_DN48_c243_g1	8.61	0.00	0.00	0.00	0.00	0.00	0.00	0.00	0.00	0.00
TRINITY_DN48_c274_g1	0.00	0.00	0.00	0.00	0.00	0.00	0.00	0.00	0.00	0.00
TRINITY_DN48_c280_g1	0.00	0.00	0.00	0.00	0.00	0.00	0.00	0.00	0.00	0.00
TRINITY_DN48_c2_g1	0.00	0.00	0.00	3.83	6.74	2.64	0.00	0.00	24.70	1.20
TRINITY_DN48_c2_g2	1.64	19.44	28.02	15.01	55.21	12.21	7.80	12.34	63.64	2.61
TRINITY_DN48_c30_g1	0.00	0.00	1.88	0.00	0.00	0.00	0.00	0.00	0.00	0.00
TRINITY_DN48_c34_g1	0.00	0.00	0.00	0.00	0.00	0.00	0.00	0.00	0.00	0.00
TRINITY_DN48_c35_g1	0.00	0.00	0.00	0.00	0.00	0.00	0.00	0.00	0.00	0.00
TRINITY_DN48_c37_g1	0.00	0.00	0.00	0.00	0.00	0.00	0.00	0.00	0.00	0.00
TRINITY_DN48_c3_g2	0.00	14.53	52.87	20.86	123.42	23.71	9.54	20.27	89.48	0.00
TRINITY_DN48_c4_g1	1.26	16.60	86.20	58.68	151.78	76.84	17.72	23.17	197.51	4.52
TRINITY_DN48_c50_g1	0.00	0.00	0.00	0.00	0.00	4.92	0.00	0.00	25.30	0.00
TRINITY_DN48_c50_g2	0.00	0.00	0.00	0.00	0.00	0.00	0.00	0.00	0.00	0.00
TRINITY_DN48_c5_g1	0.00	0.00	43.92	18.62	102.93	16.16	3.87	7.58	76.39	3.81
TRINITY_DN48_c6_g1	0.00	26.50	17.96	74.22	90.73	26.22	0.00	22.49	81.05	8.46
TRINITY_DN48_c6_g2	2.09	3.18	18.89	4.88	12.74	0.00	0.00	7.65	14.43	0.00
TRINITY_DN48_c6_g4	1.53	0.00	7.29	0.00	31.99	2.93	0.00	8.21	5.35	1.20
TRINITY_DN48_c7_g1	0.00	0.00	0.00	0.00	0.00	0.00	0.00	0.00	48.92	0.00
TRINITY_DN48_c7_g2	0.00	0.00	0.00	0.00	0.00	0.00	0.00	0.00	0.00	0.00
TRINITY_DN490000_c0_g1	0.00	0.00	0.00	0.00	0.00	0.00	0.00	0.00	0.00	0.00
TRINITY_DN490001_c0_g1	0.00	0.00	0.00	0.00	0.00	0.00	0.00	0.00	0.00	0.00
TRINITY_DN490002_c0_g1	0.00	3.83	13.92	5.63	9.33	0.00	0.00	4.11	4.36	0.00
TRINITY_DN490004_c0_g1	0.00	10.26	0.00	0.00	0.00	6.50	0.00	22.15	11.67	0.00
TRINITY_DN490007_c0_g1	0.00	0.00	0.00	2.89	0.00	0.00	0.00	0.00	3.26	0.00
TRINITY_DN490008_c0_g1	0.00	0.00	0.00	0.00	0.00	0.00	0.00	2.63	0.00	0.00
TRINITY_DN490009_c0_g1	0.00	0.00	0.00	0.00	0.00	0.00	0.00	0.00	0.00	0.00
TRINITY_DN49000_c0_g1	0.00	17.25	7.91	0.00	23.25	3.30	0.00	0.00	0.00	0.00
TRINITY_DN49000_c1_g1	0.00	9.79	33.74	22.30	63.08	19.54	4.63	4.40	0.00	0.00
TRINITY_DN490010_c0_g1	0.00	0.00	0.00	4.88	0.00	0.00	0.00	0.00	10.14	0.00
TRINITY_DN490013_c0_g1	0.00	0.00	0.00	0.00	0.00	0.00	0.00	0.00	0.00	0.00
TRINITY_DN490013_c1_g1	0.00	0.00	0.00	0.00	0.00	0.00	0.00	0.00	10.37	0.00
TRINITY_DN490014_c0_g1	0.00	0.00	0.00	2.23	0.00	0.00	0.00	0.00	1.74	0.00
TRINITY_DN490016_c0_g1	0.00	0.00	0.00	0.00	8.07	0.00	0.00	3.56	0.00	0.00
TRINITY_DN490019_c0_g2	0.00	7.93	3.19	7.68	0.00	0.00	2.91	0.00	0.00	0.00
TRINITY_DN490019_c1_g1	0.00	12.60	0.00	9.11	0.00	0.00	0.00	0.00	28.74	0.00
TRINITY_DN490019_c2_g1	0.00	0.00	0.00	0.00	0.00	0.00	0.00	0.00	12.54	0.00
TRINITY_DN490019_c9_g1	0.00	0.00	0.00	0.00	0.00	0.00	0.00	0.00	0.00	0.00
TRINITY_DN49001_c0_g1	10.67	0.00	51.15	10.50	44.41	28.04	0.00	0.00	11.59	0.00
TRINITY_DN49001_c1_g3	0.00	0.00	0.00	0.00	0.00	0.00	0.00	0.00	0.00	0.00
TRINITY_DN490020_c0_g1	0.00	0.00	0.00	0.00	0.00	16.55	0.00	0.00	15.43	0.00
TRINITY_DN490021_c0_g1	0.00	0.00	1.93	0.00	0.00	0.00	0.00	0.00	0.00	0.00
TRINITY_DN490022_c0_g1	0.00	0.00	0.00	0.00	0.00	0.00	0.00	0.00	7.83	0.00
TRINITY_DN490022_c1_g1	0.00	0.00	0.00	0.00	0.00	0.00	0.00	0.00	0.00	0.00
TRINITY_DN490023_c0_g1	0.00	8.14	0.00	5.86	9.94	0.00	8.77	0.00	9.25	0.00
TRINITY_DN490024_c0_g1	0.00	0.00	0.00	0.00	0.00	0.00	0.00	0.00	0.00	0.00
TRINITY_DN490024_c0_g2	0.00	0.00	0.00	0.00	0.00	0.00	0.00	0.00	0.00	0.00
TRINITY_DN490024_c1_g1	0.00	0.00	0.00	0.00	0.00	0.00	0.00	0.00	0.00	0.00
TRINITY_DN490024_c2_g1	0.00	0.00	0.00	0.00	0.00	0.00	0.00	0.00	17.81	0.00
TRINITY_DN490026_c0_g1	0.00	0.00	0.00	0.00	0.00	0.00	0.00	0.00	0.00	0.00
TRINITY_DN490027_c0_g1	0.00	0.00	0.00	0.00	0.00	0.00	0.00	0.00	0.00	0.00
TRINITY_DN490027_c1_g1	0.00	0.00	0.00	0.00	0.00	0.00	0.00	0.00	0.00	0.00
TRINITY_DN490028_c1_g1	0.00	0.00	0.00	0.00	0.00	0.00	0.00	0.00	0.00	0.00
TRINITY_DN49002_c0_g1	0.00	0.00	12.65	0.00	0.00	0.00	0.00	11.39	0.00	0.00
TRINITY_DN490030_c0_g1	0.00	0.00	0.00	0.00	0.00	15.63	0.00	0.00	0.00	0.00
TRINITY_DN490031_c0_g1	0.00	0.00	14.02	9.19	7.87	2.16	3.99	0.00	24.17	0.00
TRINITY_DN490033_c0_g1	0.00	0.00	0.00	0.00	0.00	0.00	0.00	0.00	0.00	0.00
TRINITY_DN490036_c0_g1	0.00	0.00	0.00	0.00	0.00	0.00	0.00	6.24	0.00	0.00
TRINITY_DN490036_c1_g1	0.00	0.00	0.00	0.00	0.00	0.00	0.00	0.00	30.85	0.00
TRINITY_DN490037_c0_g1	0.00	0.00	0.00	0.00	0.00	0.00	0.00	0.00	0.00	0.00
TRINITY_DN490038_c0_g1	0.00	0.00	6.10	3.67	12.20	0.00	0.00	5.38	17.12	0.00
TRINITY_DN49003_c1_g1	6.21	6.07	22.15	0.00	0.00	0.00	0.00	0.00	6.90	0.00
TRINITY_DN490040_c0_g1	0.00	0.00	0.00	0.00	16.01	0.00	0.00	0.00	0.00	0.00
TRINITY_DN490041_c0_g1	0.00	0.00	0.00	1.96	0.00	0.00	0.00	0.00	0.00	0.00
TRINITY_DN490042_c0_g1	0.00	0.00	0.00	0.00	24.02	0.00	0.00	0.00	0.00	0.00
TRINITY_DN490044_c1_g1	0.00	0.00	0.00	0.00	0.00	0.00	0.00	0.00	17.08	0.00
TRINITY_DN490045_c0_g1	0.00	0.00	0.00	0.00	0.00	0.00	0.00	0.00	0.00	0.00
TRINITY_DN490045_c1_g1	0.00	0.00	8.84	5.28	0.00	0.00	0.00	7.81	33.20	0.00
TRINITY_DN490045_c2_g1	0.00	0.00	0.00	5.27	8.77	0.00	1.97	0.00	4.12	0.00
TRINITY_DN490047_c0_g1	0.00	0.00	0.00	0.00	0.00	0.00	0.00	0.00	0.00	0.00
TRINITY_DN490048_c0_g1	0.00	8.69	0.00	0.00	63.78	10.64	0.00	18.67	49.39	0.00
TRINITY_DN490048_c1_g1	0.00	0.00	0.00	0.00	0.00	0.00	0.00	0.00	0.00	0.00
TRINITY_DN49004_c0_g1	0.00	1.54	6.79	0.09	11.17	1.07	1.49	2.45	0.00	0.30
TRINITY_DN49004_c0_g2	0.65	1.77	1.34	2.50	3.06	0.96	0.00	0.00	10.36	0.00
TRINITY_DN49004_c0_g3	0.00	0.00	0.00	3.37	7.49	0.00	0.00	0.00	0.00	0.00
TRINITY_DN49004_c0_g4	0.00	0.00	0.00	0.00	0.00	0.00	0.00	0.00	3.22	0.00
TRINITY_DN49004_c1_g1	0.00	14.33	5.81	0.00	14.41	0.00	0.00	10.24	45.10	0.00
TRINITY_DN49004_c2_g1	0.00	0.00	0.00	13.53	0.00	7.61	0.00	0.00	0.00	0.00
TRINITY_DN490050_c0_g1	0.00	0.00	0.00	0.00	0.00	0.00	0.00	0.00	0.00	0.00
TRINITY_DN490050_c1_g1	0.00	0.00	0.00	0.00	0.00	0.00	0.00	0.00	0.00	0.00
TRINITY_DN490052_c0_g1	0.00	0.00	0.00	0.00	16.90	0.00	0.00	0.00	0.00	0.00
TRINITY_DN490054_c0_g1	0.00	0.00	0.00	0.00	0.00	0.00	0.00	0.00	0.00	0.00
TRINITY_DN490055_c0_g1	0.00	0.00	9.52	2.88	4.78	4.79	4.30	0.00	4.46	0.00
TRINITY_DN490056_c0_g1	0.00	0.00	0.00	0.00	0.00	0.00	0.00	0.00	0.00	0.00
TRINITY_DN490059_c0_g1	0.00	0.00	9.03	0.00	0.00	0.00	0.00	0.00	8.54	0.00
TRINITY_DN490059_c0_g2	0.00	0.00	0.00	0.00	0.00	0.00	0.00	0.00	0.00	0.00
TRINITY_DN490059_c2_g1	0.00	0.00	0.00	0.00	0.00	0.00	0.00	0.00	10.71	0.00
TRINITY_DN49005_c0_g1	0.00	0.00	7.85	22.14	16.33	0.00	0.00	0.00	18.77	0.00
TRINITY_DN49005_c0_g2	0.00	2.04	2.37	1.48	3.76	3.70	0.00	2.21	5.75	0.00
TRINITY_DN49005_c0_g3	0.00	4.80	25.11	26.27	27.77	24.62	4.53	8.86	28.26	4.46
TRINITY_DN49005_c1_g1	0.00	0.00	0.00	0.00	40.66	0.00	0.00	0.00	0.00	0.00
TRINITY_DN490060_c1_g1	0.00	0.00	0.00	0.00	0.00	0.00	0.00	0.00	0.00	0.00
TRINITY_DN490060_c2_g1	0.00	0.00	0.00	0.00	0.00	0.00	0.00	0.00	18.66	0.00
TRINITY_DN490061_c0_g1	1.28	0.00	0.00	0.00	3.12	0.00	0.00	0.00	11.41	0.00
TRINITY_DN490062_c0_g1	0.00	0.00	0.00	0.00	19.57	0.00	0.00	0.00	8.87	0.00
TRINITY_DN490064_c0_g1	0.00	0.00	6.34	1.93	0.00	0.00	0.00	0.00	6.02	0.00
TRINITY_DN490065_c0_g1	0.00	0.00	0.00	0.00	0.00	0.00	0.00	12.73	0.00	0.00
TRINITY_DN49006_c0_g1	0.00	0.00	0.00	0.00	0.00	0.00	0.00	0.00	0.00	0.00
TRINITY_DN49006_c0_g3	0.00	0.00	0.00	0.00	0.00	5.67	0.00	4.95	5.26	0.00
TRINITY_DN49006_c1_g1	0.00	0.00	0.00	0.00	20.79	0.00	0.00	0.00	6.46	0.00
TRINITY_DN49006_c2_g1	0.00	0.00	0.00	0.00	0.00	0.00	0.00	0.00	0.00	0.00
TRINITY_DN49006_c4_g1	0.00	0.00	0.00	0.00	0.00	0.00	0.00	0.00	0.00	0.00
TRINITY_DN490071_c0_g1	0.00	0.00	14.52	0.00	0.00	0.00	0.00	0.00	27.62	0.00
TRINITY_DN490072_c0_g1	0.00	0.00	11.62	0.00	5.81	0.00	0.00	0.00	0.00	0.00
TRINITY_DN490073_c0_g1	0.00	0.00	41.89	0.00	14.30	0.00	0.00	12.64	0.00	0.00
TRINITY_DN490074_c0_g1	4.05	0.00	4.84	5.86	0.00	0.00	0.00	0.00	0.00	0.00
TRINITY_DN490075_c2_g1	0.00	0.00	0.00	0.00	0.00	0.00	0.00	0.00	11.75	0.00
TRINITY_DN490076_c1_g1	0.00	0.00	0.00	0.00	0.00	0.00	0.00	0.00	16.85	0.00
TRINITY_DN490077_c0_g1	0.00	0.00	0.00	0.00	0.00	0.00	0.00	0.00	0.00	0.00
TRINITY_DN49007_c0_g1	0.00	0.00	0.00	0.00	0.00	0.00	0.00	0.00	0.00	0.00
TRINITY_DN49007_c0_g2	0.00	0.00	0.00	9.71	0.00	0.00	0.00	0.00	0.00	0.00
TRINITY_DN49007_c0_g3	0.00	0.00	0.00	0.00	0.00	0.00	0.00	0.00	0.00	0.00
TRINITY_DN490081_c0_g1	0.00	0.00	2.37	1.48	0.00	2.38	0.00	0.00	6.80	2.14
TRINITY_DN490082_c0_g1	0.00	0.00	0.00	0.00	0.00	0.00	0.00	0.00	0.00	0.00
TRINITY_DN490083_c0_g1	0.00	0.00	0.00	0.00	37.46	0.00	0.00	0.00	0.00	0.00
TRINITY_DN490083_c1_g1	0.00	0.00	0.00	0.00	0.00	17.49	0.00	5.10	5.41	0.00
TRINITY_DN490085_c0_g1	0.00	0.00	0.00	0.00	0.00	0.00	0.00	0.00	60.70	0.00
TRINITY_DN490086_c0_g1	0.00	0.00	0.00	0.00	0.00	0.00	0.00	0.00	0.00	0.00
TRINITY_DN490088_c0_g1	0.00	0.00	0.00	0.00	0.00	0.00	0.00	0.00	0.00	0.00
TRINITY_DN490088_c1_g1	0.00	0.00	0.00	0.00	0.00	0.00	0.00	0.00	0.00	0.00
TRINITY_DN490089_c0_g1	0.00	0.00	0.00	0.00	0.00	0.00	0.00	0.00	0.00	0.00
TRINITY_DN490089_c1_g1	0.00	0.00	0.00	0.00	0.00	0.00	0.00	0.00	11.75	0.00
TRINITY_DN49008_c0_g1	0.00	0.00	0.00	0.00	0.00	0.00	0.00	0.00	16.85	0.00
TRINITY_DN490094_c0_g1	0.00	0.00	0.00	0.00	0.00	0.00	0.00	3.16	16.71	0.00
TRINITY_DN49009_c0_g1	0.00	4.93	1.87	2.43	23.51	3.75	3.64	0.92	6.71	1.30
TRINITY_DN4900_c0_g1	11.50	89.50	240.45	165.03	437.80	127.71	66.88	70.68	485.91	29.50
TRINITY_DN4900_c14_g1	0.00	14.37	0.00	0.00	0.00	0.00	0.00	0.00	9.54	0.00
TRINITY_DN4900_c1_g1	0.00	0.00	0.00	0.00	0.00	0.00	0.00	0.00	0.00	0.00
TRINITY_DN4900_c1_g2	1.14	23.24	85.49	38.38	82.52	76.95	14.94	12.83	43.45	1.81
TRINITY_DN4900_c1_g3	1.10	4.31	36.09	9.22	17.46	7.92	4.66	6.51	39.99	1.16
TRINITY_DN4900_c28_g1	4.38	15.30	63.12	43.02	108.95	44.01	17.06	13.25	141.92	11.75
TRINITY_DN4900_c28_g2	0.00	0.00	0.00	0.00	0.00	0.00	0.00	0.00	14.71	0.00
TRINITY_DN4900_c2_g1	7.79	202.62	292.60	178.93	353.86	372.87	114.69	102.54	1141.82	35.91
TRINITY_DN490104_c0_g1	0.00	0.00	0.00	0.00	0.00	0.00	0.00	0.00	0.00	0.00
TRINITY_DN490105_c0_g1	0.00	0.00	0.00	0.00	0.00	0.00	0.00	0.00	0.00	0.00
TRINITY_DN490106_c0_g1	0.00	0.00	0.00	0.00	0.00	0.00	0.00	0.00	0.00	0.00
TRINITY_DN490106_c2_g1	0.00	0.00	0.00	0.00	0.00	0.00	0.00	0.00	0.00	0.00
TRINITY_DN490107_c1_g1	0.00	0.00	0.00	8.69	0.00	0.00	0.00	13.02	13.71	0.00
TRINITY_DN490108_c0_g1	0.00	19.28	0.00	20.91	0.00	0.00	0.00	10.41	21.96	0.00
TRINITY_DN490108_c1_g1	0.00	0.00	0.00	0.00	0.00	0.00	0.00	11.92	0.00	0.00
TRINITY_DN490108_c4_g1	0.00	0.00	0.00	0.00	0.00	0.00	0.00	0.00	0.00	0.00
TRINITY_DN490108_c5_g1	0.00	0.00	0.00	0.00	0.00	0.00	0.00	0.00	0.00	0.00
TRINITY_DN49010_c1_g1	0.00	0.00	14.63	0.00	0.00	0.00	0.00	0.00	0.00	0.00
TRINITY_DN490110_c0_g1	0.00	0.00	0.00	0.00	0.00	0.00	0.00	0.00	26.72	0.00
TRINITY_DN490111_c0_g1	0.00	0.00	0.00	0.00	0.00	0.00	0.00	0.00	32.53	0.00
TRINITY_DN490111_c1_g1	0.00	0.00	0.00	0.00	0.00	0.00	0.00	0.00	9.84	0.00
TRINITY_DN490113_c0_g1	0.00	0.00	0.00	0.00	2.05	0.00	1.84	0.00	7.71	0.00
TRINITY_DN490113_c1_g1	0.00	0.00	0.00	0.00	0.00	0.00	0.00	0.00	6.30	0.00
TRINITY_DN490116_c0_g1	0.00	0.00	0.00	0.00	0.00	0.00	0.00	0.00	18.41	5.82
TRINITY_DN490117_c0_g1	0.00	0.00	0.00	0.00	0.00	0.00	0.00	0.00	0.00	0.00
TRINITY_DN490119_c0_g1	0.00	0.00	0.00	9.04	0.00	0.00	0.00	0.00	0.00	0.00
TRINITY_DN49011_c0_g1	0.00	16.42	4.82	18.95	29.62	0.00	0.48	3.19	52.03	0.00
TRINITY_DN49011_c0_g2	0.00	0.00	0.00	0.00	0.00	0.00	0.00	0.00	2.68	0.00
TRINITY_DN49011_c0_g3	0.00	0.00	15.13	0.00	0.00	2.71	0.00	0.00	0.00	0.00
TRINITY_DN49011_c0_g4	0.00	0.00	0.00	1.21	0.00	0.98	0.00	0.00	0.00	0.00
TRINITY_DN49011_c1_g1	0.00	0.00	0.00	0.00	0.00	0.00	0.00	0.00	0.00	0.00
TRINITY_DN49011_c2_g1	0.00	0.00	0.00	20.37	0.00	11.47	0.00	0.00	32.12	0.00
TRINITY_DN49011_c4_g1	0.00	0.00	5.77	2.62	0.01	0.00	3.92	0.01	4.07	0.00
TRINITY_DN49011_c6_g1	0.00	0.00	30.17	18.21	15.49	15.39	13.49	13.69	57.48	0.00
TRINITY_DN49011_c7_g1	0.00	0.00	0.00	0.00	31.75	0.00	0.00	0.00	0.00	0.00
TRINITY_DN490121_c0_g1	0.00	0.00	0.00	0.00	10.89	0.00	0.00	0.00	0.00	0.00
TRINITY_DN490121_c1_g1	0.00	0.00	0.00	0.00	10.74	0.00	0.00	0.00	0.00	6.90
TRINITY_DN490122_c0_g1	0.00	0.00	0.00	11.04	0.00	0.00	0.00	0.00	35.00	0.00
TRINITY_DN490126_c0_g1	0.00	0.00	0.00	3.86	0.00	0.00	5.75	0.00	0.00	0.00
TRINITY_DN490126_c2_g1	0.00	0.00	0.00	11.66	0.00	0.00	0.00	0.00	0.00	0.00
TRINITY_DN490127_c0_g1	0.00	0.00	0.00	0.00	0.00	0.00	0.00	0.00	5.41	5.15
TRINITY_DN490128_c0_g1	0.00	0.00	0.00	0.00	0.00	0.00	0.00	0.00	0.00	0.00
TRINITY_DN490128_c2_g1	0.00	0.00	0.00	0.00	0.00	0.00	0.00	0.00	0.00	0.00
TRINITY_DN490129_c0_g1	0.00	0.00	0.00	0.00	0.00	0.00	0.00	0.00	0.00	0.00
TRINITY_DN49012_c1_g4	0.00	0.00	0.00	6.04	10.25	0.00	0.00	0.00	0.00	0.00
TRINITY_DN49012_c1_g5	0.00	0.00	0.00	4.96	0.00	0.00	0.00	0.00	7.78	0.00
TRINITY_DN49012_c1_g6	0.00	0.00	0.00	0.00	0.00	0.00	0.00	0.00	0.00	0.00
TRINITY_DN49012_c1_g7	0.00	0.00	0.00	0.00	18.08	0.00	0.00	0.00	0.00	0.00
TRINITY_DN49012_c1_g8	0.00	0.00	0.00	3.81	12.70	0.00	0.00	0.00	11.85	0.00
TRINITY_DN490130_c0_g1	0.00	0.00	0.00	0.00	2.83	0.00	0.00	0.00	2.65	0.00
TRINITY_DN490131_c0_g1	0.00	0.00	24.29	0.00	0.00	0.00	0.00	0.00	0.00	0.00
TRINITY_DN490132_c0_g1	0.00	0.00	0.00	0.00	0.00	3.22	0.00	0.00	0.00	0.00
TRINITY_DN490133_c0_g1	0.00	0.00	0.00	0.00	0.00	0.00	0.00	0.00	0.00	0.00
TRINITY_DN490134_c0_g1	0.00	0.00	0.00	0.00	0.00	0.00	0.00	0.00	0.00	0.00
TRINITY_DN490135_c0_g1	0.00	0.00	9.55	0.00	0.00	0.00	4.31	0.00	0.00	0.00
TRINITY_DN490136_c0_g1	0.00	4.07	2.45	0.00	0.00	2.46	4.48	0.00	3.21	2.21
TRINITY_DN490139_c0_g1	0.00	0.00	0.00	0.00	0.00	0.00	0.00	0.00	6.11	0.00
TRINITY_DN49013_c0_g1	0.00	0.00	0.00	0.00	12.52	0.00	16.95	0.00	0.00	0.00
TRINITY_DN49013_c1_g1	0.00	0.00	0.00	0.00	39.99	0.00	0.00	0.00	37.02	0.00
TRINITY_DN490141_c0_g1	0.00	0.00	0.00	0.00	0.00	0.00	0.00	0.00	0.00	0.00
TRINITY_DN490145_c1_g1	0.00	0.00	0.00	0.00	0.00	0.00	0.00	0.00	0.00	0.00
TRINITY_DN490145_c2_g1	0.00	0.00	0.00	8.54	0.00	0.00	0.00	0.00	0.00	0.00
TRINITY_DN490146_c1_g1	0.00	0.00	0.00	0.00	0.00	0.00	0.00	0.00	0.00	0.00
TRINITY_DN490146_c2_g1	0.00	0.00	0.00	0.00	0.00	0.00	0.00	0.00	0.00	14.70
TRINITY_DN490148_c0_g1	0.00	0.00	0.00	4.68	7.87	0.00	0.00	0.00	7.31	0.00
TRINITY_DN490149_c0_g1	4.31	0.00	0.00	3.11	0.00	0.00	0.00	0.00	0.00	0.00
TRINITY_DN49014_c0_g1	0.00	0.00	0.00	0.79	1.57	0.94	0.87	0.89	7.82	0.00
TRINITY_DN49014_c0_g2	0.00	2.65	0.00	1.43	3.53	0.00	0.00	0.61	11.11	0.00
TRINITY_DN490150_c0_g1	0.00	0.00	9.64	0.00	0.00	0.00	0.00	0.00	18.17	0.00
TRINITY_DN490151_c0_g1	0.00	0.00	0.00	0.00	0.00	0.00	0.00	0.00	0.00	0.00
TRINITY_DN490154_c3_g1	0.00	0.00	0.00	0.00	0.00	0.00	0.00	0.00	0.00	0.00
TRINITY_DN490155_c0_g1	0.00	0.00	18.21	0.00	37.46	0.00	16.19	0.00	17.33	0.00
TRINITY_DN490156_c1_g1	0.00	1.75	0.00	0.00	8.57	0.00	0.00	0.00	4.03	0.00
TRINITY_DN490157_c0_g1	0.00	0.00	0.00	0.00	0.00	0.00	0.00	0.00	0.00	0.00
TRINITY_DN490158_c0_g1	0.00	0.00	12.74	0.00	0.00	0.00	11.43	0.00	0.00	0.00
TRINITY_DN490158_c2_g1	0.00	0.00	0.00	0.00	0.00	0.00	0.00	0.00	0.00	0.00
TRINITY_DN490159_c0_g1	0.00	0.00	0.00	0.00	0.00	0.00	0.00	0.00	0.00	0.00
TRINITY_DN49015_c0_g1	0.00	0.00	63.60	15.44	15.82	11.55	3.13	0.00	18.93	0.00
TRINITY_DN49015_c0_g2	0.00	0.00	0.00	0.00	0.00	0.00	0.00	0.00	0.00	0.00
TRINITY_DN49015_c0_g3	0.00	11.52	0.00	18.41	53.94	21.30	0.00	18.46	29.46	0.00
TRINITY_DN490160_c0_g1	0.00	0.00	0.00	0.00	0.00	0.00	0.00	0.00	8.78	8.28
TRINITY_DN490161_c0_g1	0.00	0.00	0.00	0.00	0.00	0.00	0.00	0.00	25.62	0.00
TRINITY_DN490162_c0_g1	0.00	0.00	0.00	0.00	0.00	0.00	0.00	0.00	0.00	0.00
TRINITY_DN490163_c0_g1	0.00	0.00	16.55	0.00	0.00	0.00	0.00	0.00	0.00	0.00
TRINITY_DN490165_c0_g1	0.00	0.00	0.00	0.00	0.00	0.00	0.00	0.00	0.00	0.00
TRINITY_DN490167_c1_g1	2.42	22.61	33.22	30.47	30.09	21.75	9.48	11.67	84.81	5.12
TRINITY_DN490167_c3_g1	0.00	0.00	0.00	0.00	0.00	0.00	0.00	0.00	0.00	0.00
TRINITY_DN490167_c5_g1	0.00	0.00	0.00	0.00	0.00	0.00	0.00	0.00	0.00	0.00
TRINITY_DN49016_c0_g1	0.00	0.00	0.00	0.00	14.06	0.00	0.00	0.00	6.56	0.00
TRINITY_DN49016_c2_g1	0.00	0.00	0.00	0.00	0.00	0.00	0.00	0.00	17.86	0.00
TRINITY_DN490170_c0_g1	0.00	0.00	0.00	0.00	9.73	0.00	0.00	0.00	0.00	0.00
TRINITY_DN490170_c1_g1	0.00	0.00	0.00	0.00	0.00	0.00	0.00	0.00	0.00	0.00
TRINITY_DN490171_c0_g1	0.00	0.00	7.42	0.00	0.00	0.00	0.00	0.00	6.93	0.00
TRINITY_DN490172_c1_g1	0.00	8.08	0.00	0.00	0.00	0.00	0.00	0.00	0.00	0.00
TRINITY_DN490173_c0_g1	0.00	0.00	0.00	0.00	0.00	0.00	0.00	0.00	16.27	0.00
TRINITY_DN490173_c1_g1	0.00	0.00	0.00	0.00	0.00	0.00	0.00	0.00	6.58	0.00
TRINITY_DN490174_c0_g1	0.00	0.00	0.00	0.00	0.00	0.00	0.00	0.00	14.03	0.00
TRINITY_DN490175_c0_g1	0.00	0.00	0.00	2.53	0.00	0.00	0.00	0.00	0.00	3.71
TRINITY_DN490176_c0_g1	0.00	0.00	0.00	0.00	0.00	0.00	0.00	0.00	2.68	0.00
TRINITY_DN490177_c0_g1	0.00	0.00	0.00	7.07	12.01	0.00	10.57	0.00	0.00	0.00
TRINITY_DN49017_c0_g1	0.00	7.30	17.28	0.00	32.48	0.00	0.00	0.00	0.00	0.00
TRINITY_DN49017_c0_g3	0.00	26.95	64.47	29.13	16.62	0.00	14.48	14.59	23.24	0.00
TRINITY_DN49017_c0_g4	0.00	0.00	0.00	0.00	0.00	0.00	0.00	0.00	0.00	0.00
TRINITY_DN49017_c1_g1	0.00	0.00	0.00	0.00	0.00	0.00	0.00	0.00	0.00	0.00
TRINITY_DN490184_c0_g1	0.00	0.00	0.00	0.00	13.32	13.23	0.00	11.73	12.36	0.00
TRINITY_DN490184_c1_g1	0.00	0.00	0.00	0.00	0.00	0.00	0.00	0.00	0.00	0.00
TRINITY_DN490184_c2_g1	0.00	9.71	0.00	7.11	0.00	0.00	0.00	0.00	5.52	0.00
TRINITY_DN490185_c0_g1	0.00	0.00	14.62	0.00	15.01	14.86	0.00	0.00	0.00	0.00
TRINITY_DN490187_c0_g1	0.00	0.00	19.19	11.57	0.00	0.00	0.00	0.00	0.00	0.00
TRINITY_DN490187_c0_g2	0.00	0.00	0.00	0.00	0.00	0.00	0.00	0.00	0.00	0.00
TRINITY_DN490187_c0_g3	0.00	0.00	0.00	0.00	0.00	0.00	15.43	0.00	0.00	0.00
TRINITY_DN490189_c0_g1	0.00	0.00	0.00	0.00	5.78	2.82	0.00	0.00	1.36	0.00
TRINITY_DN490189_c0_g2	0.00	9.35	4.51	4.14	25.24	6.77	0.00	2.06	38.55	0.00
TRINITY_DN490189_c0_g4	0.00	0.00	0.00	11.57	0.00	0.00	0.00	0.00	31.81	0.00
TRINITY_DN490189_c0_g5	0.00	0.00	0.00	0.00	4.22	0.00	0.00	7.45	19.72	0.00
TRINITY_DN490189_c0_g6	0.00	0.00	0.00	19.74	0.00	0.00	0.00	0.00	0.00	0.00
TRINITY_DN49018_c0_g1	0.00	0.00	0.00	0.00	9.49	0.00	8.39	8.31	0.00	0.00
TRINITY_DN490190_c0_g1	0.00	0.00	0.00	0.00	0.00	0.00	0.00	0.00	0.00	0.00
TRINITY_DN490194_c1_g1	0.00	0.00	0.00	0.00	0.00	0.00	0.00	0.00	0.00	6.00
TRINITY_DN490194_c2_g1	0.00	0.00	0.00	0.00	0.00	0.00	0.00	0.00	0.00	0.00
TRINITY_DN490195_c0_g1	0.00	0.00	0.00	0.00	0.00	0.00	0.00	9.80	0.00	0.00
TRINITY_DN490197_c0_g1	0.00	0.00	35.51	0.00	0.00	0.00	0.00	0.00	0.00	0.00
TRINITY_DN490197_c2_g2	0.00	0.00	0.00	19.59	0.00	0.00	0.00	0.00	15.43	0.00
TRINITY_DN490197_c2_g3	0.00	0.71	0.00	9.36	2.37	4.15	0.00	0.00	0.00	0.00
TRINITY_DN490197_c3_g1	0.00	0.00	0.00	0.00	0.00	18.36	0.00	0.00	17.16	0.00
TRINITY_DN490197_c5_g1	0.00	0.00	0.00	2.74	4.56	0.00	0.00	0.00	25.55	0.00
TRINITY_DN490197_c5_g2	0.00	6.80	8.24	4.99	21.61	4.59	0.00	3.66	0.00	0.00
TRINITY_DN490197_c5_g3	0.00	0.00	0.00	0.00	0.00	0.00	0.00	0.00	0.00	0.00
TRINITY_DN490197_c8_g1	0.00	0.00	0.00	0.00	0.00	0.00	0.00	0.00	0.00	0.00
TRINITY_DN490198_c0_g1	0.00	0.00	0.00	0.00	16.76	0.00	0.00	14.73	0.00	0.00
TRINITY_DN49019_c0_g1	0.00	0.00	9.07	36.32	78.40	19.42	15.81	0.00	11.22	0.00
TRINITY_DN49019_c1_g2	0.00	0.00	0.00	0.00	0.00	0.00	0.00	0.00	0.00	0.00
TRINITY_DN4901_c0_g1	1.19	31.74	71.18	57.29	121.05	27.44	18.25	39.15	145.10	4.33
TRINITY_DN4901_c0_g4	0.00	22.97	28.46	28.14	8.44	50.10	0.00	0.00	27.93	0.00
TRINITY_DN4901_c0_g5	0.00	0.00	0.00	0.00	0.00	0.00	0.00	0.00	0.00	0.00
TRINITY_DN4901_c2_g1	0.00	0.00	0.00	0.00	0.00	0.00	0.00	0.00	8.48	0.00
TRINITY_DN490201_c0_g1	0.00	0.00	0.00	0.00	0.00	0.00	0.00	0.00	17.50	0.00
TRINITY_DN490201_c0_g2	0.00	0.00	0.00	0.00	0.00	0.00	0.00	0.00	0.00	13.76
TRINITY_DN490203_c0_g1	0.00	18.15	25.32	0.00	0.00	0.00	0.00	0.00	15.82	0.00
TRINITY_DN490203_c0_g2	0.00	0.00	0.00	0.00	0.00	0.00	0.00	0.00	0.00	0.00
TRINITY_DN490203_c1_g1	0.00	9.92	11.92	9.62	0.00	0.00	0.00	0.00	0.00	10.61
TRINITY_DN490204_c0_g1	0.00	0.00	0.00	0.00	0.00	0.00	0.00	0.00	0.00	0.00
TRINITY_DN490205_c0_g2	0.00	0.00	0.00	0.00	8.73	4.73	0.00	0.00	7.05	2.14
TRINITY_DN490207_c0_g1	0.00	0.00	0.00	0.00	0.00	0.00	0.00	6.30	6.71	0.00
TRINITY_DN49020_c0_g1	0.00	0.00	0.00	6.24	33.31	0.00	7.65	0.00	39.12	0.00
TRINITY_DN49020_c1_g1	0.00	0.00	0.00	0.00	0.00	0.00	0.00	0.00	0.00	0.00
TRINITY_DN490211_c0_g1	0.00	0.00	0.00	0.00	0.00	0.00	0.00	0.00	11.20	0.00
TRINITY_DN490213_c0_g1	0.00	0.00	0.00	0.00	0.00	0.00	9.32	0.00	0.00	0.00
TRINITY_DN490214_c0_g1	0.00	0.00	0.00	12.51	0.00	0.00	0.00	0.00	0.00	0.00
TRINITY_DN490214_c0_g4	0.00	0.00	0.00	0.00	0.00	0.00	0.00	0.00	0.00	0.00
TRINITY_DN490214_c1_g1	0.00	0.00	0.00	0.00	0.00	0.00	0.00	0.00	0.00	0.00
TRINITY_DN490214_c2_g1	0.00	0.00	9.69	0.00	9.73	0.00	0.00	0.00	0.00	0.00
TRINITY_DN490217_c1_g1	0.00	0.00	0.00	0.00	0.00	0.00	0.00	0.00	0.00	0.00
TRINITY_DN490219_c0_g1	0.00	0.00	0.00	0.00	15.41	7.76	0.00	0.00	0.00	0.00
TRINITY_DN49021_c1_g1	0.00	0.00	18.83	10.55	35.65	0.00	7.90	7.81	66.39	0.00
TRINITY_DN49021_c2_g1	0.00	0.00	0.00	3.50	0.00	0.00	0.00	0.00	0.00	0.00
TRINITY_DN490220_c1_g1	0.00	0.00	0.00	0.00	0.00	0.00	0.00	0.00	0.00	0.00
TRINITY_DN490222_c0_g2	0.00	8.32	3.11	3.82	18.79	11.47	0.00	0.00	3.00	0.00
TRINITY_DN490223_c0_g1	0.00	1.95	7.05	4.31	14.33	4.71	0.00	0.00	13.48	0.00
TRINITY_DN490223_c1_g1	0.00	0.00	0.00	0.00	0.00	0.00	0.00	0.00	0.00	0.00
TRINITY_DN490224_c0_g1	0.00	0.00	0.00	0.00	13.31	0.00	0.00	0.00	0.00	0.00
TRINITY_DN490225_c0_g1	0.00	0.00	27.81	0.00	0.00	0.00	0.00	0.00	0.00	0.00
TRINITY_DN490226_c0_g1	0.00	0.00	0.00	0.00	0.00	0.00	0.00	0.00	14.01	0.00
TRINITY_DN490226_c0_g2	0.00	0.00	0.00	0.00	0.00	0.00	0.00	0.00	0.00	0.00
TRINITY_DN490226_c10_g1	0.00	0.00	4.76	0.00	0.00	4.79	0.00	0.00	0.00	0.00
TRINITY_DN490226_c1_g1	0.00	0.00	0.00	0.00	0.00	0.00	0.00	11.23	0.00	0.00
TRINITY_DN490226_c2_g1	1.22	1.17	2.81	0.00	5.76	0.00	0.00	0.00	10.87	0.00
TRINITY_DN490226_c3_g1	0.00	0.00	0.00	0.00	0.00	0.00	0.00	0.00	2.98	0.00
TRINITY_DN490226_c5_g1	0.00	0.00	0.00	0.00	0.00	0.00	0.00	0.00	0.00	0.00
TRINITY_DN490226_c7_g1	0.00	0.00	3.69	0.00	11.15	0.00	0.00	0.00	0.00	0.00
TRINITY_DN490226_c8_g1	0.00	0.00	0.00	0.00	0.00	7.81	0.00	0.00	0.00	0.00
TRINITY_DN490226_c9_g1	0.00	0.00	0.00	0.00	0.00	0.00	0.00	0.00	0.00	0.00
TRINITY_DN490229_c0_g1	0.00	0.00	0.00	0.00	0.00	0.00	0.00	0.00	0.00	6.48
TRINITY_DN49022_c0_g1	0.00	0.00	0.00	0.00	0.00	0.00	0.00	14.37	0.00	14.08
TRINITY_DN49022_c1_g1	0.00	0.00	0.00	0.00	21.06	0.00	0.00	0.00	0.00	0.00
TRINITY_DN490231_c0_g1	0.00	0.00	10.99	0.00	134.18	0.00	0.00	0.00	0.00	0.00
TRINITY_DN490232_c0_g1	0.00	0.00	0.00	0.00	0.00	0.00	0.00	0.00	0.00	0.00
TRINITY_DN490233_c2_g1	0.00	0.00	0.00	0.70	0.00	0.00	0.00	5.77	0.00	0.00
TRINITY_DN490234_c0_g1	0.00	6.34	2.55	7.79	12.94	15.32	2.33	0.00	0.00	0.00
TRINITY_DN490236_c0_g1	0.00	0.00	0.00	0.00	0.00	0.00	26.33	0.00	0.00	0.00
TRINITY_DN490237_c0_g1	0.00	0.00	5.58	0.00	5.09	0.00	0.00	0.00	0.00	0.00
TRINITY_DN490237_c10_g1	0.00	0.00	0.00	0.00	0.00	0.00	0.00	0.00	0.00	0.00
TRINITY_DN490237_c1_g1	0.00	0.00	0.00	0.00	0.00	0.00	0.00	7.72	8.21	7.75
TRINITY_DN490237_c4_g1	0.00	0.00	0.00	0.00	0.00	0.00	0.00	0.00	0.00	0.00
TRINITY_DN490237_c5_g1	0.00	0.00	0.00	0.00	49.85	0.00	0.00	0.00	0.00	0.00
TRINITY_DN490237_c6_g1	0.00	0.00	0.00	5.40	19.65	9.15	0.00	0.00	8.48	0.00
TRINITY_DN490238_c0_g1	0.00	0.00	0.00	0.00	10.01	0.00	0.00	0.00	0.00	0.00
TRINITY_DN490239_c0_g1	0.00	0.00	0.00	7.52	0.00	0.00	0.00	0.00	0.00	0.00
TRINITY_DN490239_c1_g1	0.00	0.00	0.00	0.00	0.00	0.00	0.00	0.00	0.00	0.00
TRINITY_DN49023_c0_g1	0.00	0.00	0.00	0.00	0.00	0.00	0.00	0.00	25.62	0.00
TRINITY_DN49023_c1_g1	0.00	3.11	0.00	2.89	0.00	0.00	0.00	0.00	3.64	0.00
TRINITY_DN49023_c1_g2	0.00	0.00	0.00	0.00	0.00	0.00	0.00	0.00	0.00	0.00
TRINITY_DN49023_c4_g1	0.00	0.00	0.00	0.00	0.00	0.00	0.00	0.00	0.00	0.00
TRINITY_DN490241_c0_g1	0.00	12.60	30.17	0.00	0.00	0.00	0.00	0.00	0.00	0.00
TRINITY_DN490242_c0_g1	0.00	0.00	11.13	13.34	0.00	0.00	0.00	0.00	0.00	0.00
TRINITY_DN490243_c0_g1	0.00	0.00	0.00	0.00	0.00	0.00	0.00	0.00	0.00	0.00
TRINITY_DN490244_c0_g1	0.00	0.00	9.49	3.49	0.00	0.00	0.00	0.00	0.00	0.00
TRINITY_DN490244_c0_g3	0.00	0.00	0.00	0.00	19.84	0.00	0.00	0.00	0.00	0.00
TRINITY_DN490244_c0_g4	0.00	0.00	0.00	0.00	14.47	0.00	0.00	0.00	3.03	0.00
TRINITY_DN490244_c1_g1	0.00	0.00	1.28	3.14	2.62	2.55	0.00	0.00	3.71	0.00
TRINITY_DN490246_c0_g1	0.00	0.00	31.21	0.00	0.00	0.00	13.95	0.00	0.00	0.00
TRINITY_DN490248_c0_g1	0.00	0.00	0.00	0.00	0.00	0.00	0.00	0.00	0.00	0.00
TRINITY_DN49024_c0_g1	0.00	6.87	0.00	0.00	0.00	14.11	0.00	0.00	4.62	0.00
TRINITY_DN49024_c0_g2	0.00	0.00	0.00	0.00	0.00	0.00	0.00	0.00	0.00	0.00
TRINITY_DN49024_c3_g1	0.00	0.00	0.00	0.00	0.00	0.00	0.00	0.00	0.00	0.00
TRINITY_DN49024_c3_g2	0.00	0.00	0.00	8.48	0.00	0.00	0.00	0.00	0.00	0.00
TRINITY_DN490250_c0_g1	0.00	0.00	0.00	0.00	20.68	0.00	0.00	4.54	0.00	0.00
TRINITY_DN490251_c0_g1	0.00	0.00	0.00	0.00	0.00	21.54	0.00	0.00	10.01	0.00
TRINITY_DN490255_c0_g1	0.00	0.00	0.00	0.00	0.00	0.00	0.00	0.00	0.00	0.00
TRINITY_DN490256_c0_g1	0.00	5.71	0.00	4.17	0.00	0.00	0.00	0.00	6.50	0.00
TRINITY_DN490256_c0_g2	0.00	0.00	0.00	0.00	0.00	0.00	0.00	0.00	0.00	0.00
TRINITY_DN490258_c0_g1	0.00	0.00	0.00	0.00	0.00	0.00	0.00	0.00	0.00	0.00
TRINITY_DN49025_c0_g1	0.00	9.30	0.00	0.00	19.98	0.00	0.00	0.00	0.00	0.00
TRINITY_DN49025_c0_g2	0.00	0.00	0.00	0.00	0.00	0.00	0.00	0.00	0.00	0.00
TRINITY_DN49025_c0_g3	0.00	0.00	52.70	0.00	28.43	0.00	0.00	0.00	0.00	0.00
TRINITY_DN49025_c1_g1	0.00	0.00	0.00	9.32	0.00	15.39	0.00	0.00	14.71	0.00
TRINITY_DN49025_c2_g1	0.00	0.00	0.00	0.00	0.00	0.00	0.00	0.00	0.00	0.00
TRINITY_DN49025_c4_g1	0.00	0.00	0.00	8.11	0.00	0.00	0.00	0.00	0.00	0.00
TRINITY_DN490260_c1_g1	0.00	0.00	0.00	0.00	0.00	0.00	0.00	4.28	0.00	0.00
TRINITY_DN490261_c0_g1	0.00	0.00	0.00	0.00	0.00	0.00	0.00	0.00	0.00	0.00
TRINITY_DN490261_c0_g2	0.00	0.00	0.00	0.00	0.00	0.00	0.00	0.00	0.00	0.00
TRINITY_DN490261_c0_g4	0.00	0.00	0.00	0.00	0.00	7.71	0.00	0.00	0.00	0.00
TRINITY_DN490261_c1_g1	0.00	0.00	0.00	0.00	0.00	0.00	0.00	0.00	0.00	0.00
TRINITY_DN490262_c0_g1	0.00	0.00	0.00	26.27	29.82	0.00	12.97	0.00	0.00	0.00
TRINITY_DN490265_c0_g1	0.00	0.00	0.00	0.00	0.00	0.00	0.00	0.00	0.00	0.00
TRINITY_DN490266_c0_g1	0.00	0.00	15.75	4.70	0.00	7.94	14.04	0.00	7.35	0.00
TRINITY_DN490267_c0_g1	0.00	0.00	0.00	0.00	87.64	0.00	0.00	0.00	0.00	0.00
TRINITY_DN490268_c0_g1	0.00	0.00	23.55	21.20	0.00	0.00	0.00	10.56	0.00	10.47
TRINITY_DN490268_c1_g1	0.00	0.00	0.00	0.00	12.58	0.00	0.00	0.00	5.88	0.00
TRINITY_DN490268_c1_g2	0.00	0.00	11.25	2.84	2.29	0.00	0.00	0.00	10.77	0.00
TRINITY_DN490268_c1_g4	0.00	0.00	0.00	0.00	0.00	0.00	0.00	0.00	31.97	0.00
TRINITY_DN490268_c2_g1	0.00	0.00	0.00	0.00	0.00	0.00	0.00	0.00	0.00	0.00
TRINITY_DN490268_c3_g1	0.00	0.00	6.21	0.00	0.00	0.00	0.00	0.00	0.00	0.00
TRINITY_DN490268_c5_g1	0.00	0.00	35.18	0.00	0.00	0.00	0.00	0.00	0.00	0.00
TRINITY_DN490269_c0_g1	0.00	0.00	0.00	0.00	0.00	0.00	0.00	0.00	9.77	0.00
TRINITY_DN49026_c0_g1	0.00	13.62	0.00	85.33	57.36	31.98	35.84	11.98	0.00	34.58
TRINITY_DN490270_c0_g1	0.00	0.00	0.00	0.00	0.00	0.00	0.00	0.00	0.00	0.00
TRINITY_DN490270_c1_g1	0.00	0.00	13.87	0.00	0.00	0.00	0.00	0.00	0.00	0.00
TRINITY_DN490271_c0_g1	0.00	0.00	0.00	0.00	18.54	0.00	8.20	8.13	0.00	0.00
TRINITY_DN490273_c1_g1	0.00	0.00	0.00	0.00	0.00	0.00	0.00	0.00	0.00	0.00
TRINITY_DN490274_c1_g1	0.00	0.00	0.00	0.00	0.00	0.00	10.92	0.00	0.00	0.00
TRINITY_DN490275_c0_g1	0.00	0.00	11.77	0.00	0.00	0.00	0.00	0.00	0.00	0.00
TRINITY_DN490276_c0_g1	0.00	0.00	0.00	1.25	8.31	0.00	0.00	0.00	5.86	0.00
TRINITY_DN490278_c0_g1	0.00	22.50	0.00	0.00	36.67	0.00	0.00	8.03	17.05	0.00
TRINITY_DN490278_c1_g1	0.00	0.00	0.00	0.00	0.00	16.13	0.00	0.00	0.00	0.00
TRINITY_DN490278_c2_g1	0.00	0.00	0.00	0.00	0.00	0.00	0.00	0.00	14.95	0.00
TRINITY_DN490278_c4_g1	0.00	0.00	0.00	0.00	0.00	0.00	0.00	0.00	0.00	0.00
TRINITY_DN49027_c0_g1	0.00	0.00	0.00	0.00	0.00	0.00	0.00	0.00	0.00	0.00
TRINITY_DN490283_c0_g1	0.00	0.00	0.00	0.00	0.00	0.00	0.00	0.00	0.00	0.00
TRINITY_DN490284_c1_g1	0.00	0.00	0.00	0.00	0.00	0.00	0.00	0.00	0.00	0.00
TRINITY_DN490285_c0_g1	0.00	0.00	0.00	0.00	0.00	0.00	0.00	0.00	0.00	0.00
TRINITY_DN490286_c0_g1	0.00	0.00	0.00	0.00	0.00	5.67	0.00	4.95	10.52	0.00
TRINITY_DN490288_c0_g1	0.00	0.00	18.70	0.00	19.24	0.00	0.00	8.68	0.00	0.00
TRINITY_DN490295_c0_g1	0.00	0.00	0.00	0.00	0.00	0.00	0.00	0.00	0.00	0.00
TRINITY_DN490295_c0_g3	0.00	0.00	0.00	0.00	36.99	0.00	0.00	10.86	0.00	0.00
TRINITY_DN490295_c0_g7	0.00	0.00	0.00	0.00	0.00	0.00	0.00	0.00	0.00	0.00
TRINITY_DN490295_c1_g1	0.00	0.00	0.00	10.08	0.00	0.00	0.00	0.00	26.17	0.00
TRINITY_DN490295_c3_g1	0.00	0.00	11.07	13.25	0.00	0.00	0.00	9.87	10.44	0.00
TRINITY_DN490295_c5_g1	0.00	0.00	0.00	0.00	0.00	0.00	0.00	0.00	0.00	0.00
TRINITY_DN490298_c0_g1	0.00	0.00	0.00	0.00	0.00	0.00	0.00	0.00	0.00	0.00
TRINITY_DN49029_c0_g1	17.00	116.11	489.02	182.86	1178.05	190.52	88.38	125.83	793.71	37.45
TRINITY_DN4902_c0_g1	1.24	11.06	46.12	24.03	54.50	23.30	9.83	7.54	110.71	6.58
TRINITY_DN4902_c10_g2	0.00	0.00	0.00	0.00	0.00	0.00	0.00	0.00	0.00	0.00
TRINITY_DN4902_c11_g1	0.00	0.00	6.45	0.00	6.46	6.50	0.00	0.00	0.00	0.00
TRINITY_DN4902_c13_g1	0.00	3.93	1.82	0.00	0.00	7.81	1.09	1.49	19.73	0.00
TRINITY_DN4902_c1_g1	6.50	25.36	84.03	89.59	110.55	93.54	48.91	81.98	192.57	13.69
TRINITY_DN4902_c1_g2	0.00	0.00	9.17	7.96	0.00	0.00	0.00	0.00	42.78	0.00
TRINITY_DN4902_c2_g1	0.00	0.00	0.00	17.10	22.17	0.00	0.00	0.00	0.00	0.00
TRINITY_DN4902_c3_g1	0.00	0.00	0.00	0.00	0.00	0.00	0.00	0.00	3.90	0.00
TRINITY_DN4902_c3_g2	3.49	54.39	143.23	85.45	268.95	100.30	67.64	35.64	532.89	27.43
TRINITY_DN4902_c3_g3	0.00	0.00	0.00	2.53	8.50	5.59	0.00	0.00	0.00	0.00
TRINITY_DN4902_c4_g1	0.00	0.00	0.00	0.00	0.00	0.00	0.00	0.00	0.00	0.00
TRINITY_DN4902_c6_g1	0.00	0.00	0.00	0.00	0.00	0.00	0.00	0.00	0.00	0.00
TRINITY_DN4902_c7_g1	0.00	0.00	0.00	0.00	11.60	0.00	0.00	4.73	21.53	0.00
TRINITY_DN4902_c7_g2	0.00	0.00	0.00	0.00	0.00	0.00	0.00	0.00	0.00	0.00
TRINITY_DN4902_c8_g1	0.00	15.12	30.31	24.23	57.43	16.67	9.90	12.63	71.32	5.55
TRINITY_DN490300_c0_g1	0.00	0.00	0.00	0.00	0.00	0.00	0.00	0.00	0.00	0.00
TRINITY_DN490301_c0_g1	0.00	0.00	0.00	2.16	0.00	0.00	0.00	3.18	0.00	0.00
TRINITY_DN490302_c0_g1	0.00	1.95	2.33	2.85	2.37	2.33	0.00	2.12	13.35	0.00
TRINITY_DN490304_c0_g1	0.00	0.00	0.00	0.00	0.00	0.00	0.00	0.00	0.00	0.00
TRINITY_DN490305_c0_g1	0.00	0.00	0.00	0.00	17.36	0.00	0.00	0.00	0.00	0.00
TRINITY_DN490306_c0_g1	0.00	0.00	0.00	0.00	0.00	0.00	0.00	18.00	0.00	0.00
TRINITY_DN490308_c0_g1	0.00	0.00	0.00	0.00	34.09	0.00	0.00	0.00	0.00	0.00
TRINITY_DN49030_c0_g1	0.00	0.00	8.99	0.00	0.00	0.00	0.00	0.00	0.00	0.00
TRINITY_DN49030_c0_g2	0.00	0.00	0.00	0.00	0.00	0.00	0.00	0.00	0.00	0.00
TRINITY_DN49030_c1_g1	0.00	0.00	0.00	8.96	39.68	0.00	0.00	31.07	28.26	0.00
TRINITY_DN49030_c1_g2	0.00	0.00	0.00	0.00	16.16	0.00	0.00	0.00	0.00	0.00
TRINITY_DN49030_c1_g3	0.00	0.00	0.00	0.00	0.00	0.00	0.00	0.00	0.00	0.00
TRINITY_DN490310_c0_g1	0.00	0.00	9.13	0.00	0.00	0.00	0.00	0.00	0.00	0.00
TRINITY_DN490311_c0_g1	0.00	0.00	0.00	0.00	0.00	0.00	0.00	0.00	0.00	0.00
TRINITY_DN490313_c0_g1	0.00	0.00	3.18	1.94	9.64	0.00	0.00	0.00	24.13	0.00
TRINITY_DN490314_c0_g1	0.00	0.00	0.00	0.00	0.00	0.00	0.00	0.00	0.00	0.00
TRINITY_DN490316_c0_g1	0.00	0.00	0.00	2.32	7.69	0.00	0.00	3.40	7.20	0.00
TRINITY_DN490317_c1_g1	0.00	0.00	0.00	7.35	30.51	6.16	0.00	0.00	0.00	0.00
TRINITY_DN490318_c0_g1	0.00	4.03	3.08	0.00	10.01	3.87	0.00	0.00	18.75	0.00
TRINITY_DN490318_c0_g2	0.00	1.94	17.83	2.87	6.66	4.04	8.40	29.61	31.22	0.00
TRINITY_DN490318_c0_g3	0.00	0.00	0.00	0.00	0.00	0.00	0.00	0.00	2.67	0.00
TRINITY_DN49031_c0_g1	0.00	13.00	80.49	9.39	0.00	15.88	0.00	0.00	27.60	0.00
TRINITY_DN49031_c7_g1	0.00	0.00	0.00	3.46	0.00	0.00	0.00	0.00	16.10	0.00
TRINITY_DN490320_c0_g1	0.00	0.00	0.00	0.00	0.00	17.53	0.00	0.00	0.00	0.00
TRINITY_DN490322_c0_g1	0.00	0.00	0.00	0.00	0.00	0.00	0.00	0.00	0.00	0.00
TRINITY_DN490324_c0_g1	0.00	0.00	0.00	6.26	10.63	0.00	0.00	0.00	0.00	0.00
TRINITY_DN490325_c0_g1	0.00	0.00	0.00	0.00	0.00	0.00	0.00	0.00	0.00	0.00
TRINITY_DN490325_c0_g2	0.00	0.00	0.00	0.00	0.00	0.00	0.00	0.00	0.00	0.00
TRINITY_DN490326_c0_g1	0.00	0.00	0.00	0.00	0.00	0.00	0.00	0.00	0.00	0.00
TRINITY_DN490327_c0_g1	0.00	14.35	0.00	8.69	17.80	0.00	0.00	0.00	0.00	0.00
TRINITY_DN490329_c0_g1	0.00	0.00	0.00	0.00	0.00	0.00	0.00	11.73	0.00	0.00
TRINITY_DN490329_c1_g1	0.00	0.00	0.00	0.00	0.00	0.00	0.00	0.00	0.00	0.00
TRINITY_DN49032_c1_g1	0.00	0.00	0.00	0.00	0.00	0.00	0.00	0.00	17.33	0.00
TRINITY_DN49032_c2_g1	0.00	0.00	0.00	11.33	0.00	38.50	0.00	0.00	35.99	0.00
TRINITY_DN490331_c0_g1	0.00	0.00	0.00	0.00	0.00	2.73	0.00	2.46	2.59	0.00
TRINITY_DN490331_c0_g2	0.00	0.00	0.00	0.00	0.00	0.00	0.00	0.00	0.00	0.00
TRINITY_DN490331_c0_g3	0.00	0.00	1.95	2.40	0.00	0.00	0.00	0.00	0.00	0.00
TRINITY_DN490332_c0_g1	0.00	0.00	25.55	0.00	12.81	0.00	0.00	0.00	0.00	0.00
TRINITY_DN490333_c0_g1	0.00	2.35	0.00	3.46	0.00	0.00	0.00	0.00	5.39	0.00
TRINITY_DN490335_c0_g1	0.00	0.00	5.25	0.00	0.00	15.86	0.00	0.00	4.92	0.00
TRINITY_DN490337_c1_g1	0.00	0.00	10.99	0.00	0.00	0.00	0.00	0.00	10.37	0.00
TRINITY_DN490337_c2_g1	0.00	0.00	0.00	0.00	17.01	0.00	0.00	0.00	0.00	0.00
TRINITY_DN49033_c0_g1	0.00	0.00	0.00	0.00	6.57	0.00	5.88	0.00	0.00	0.00
TRINITY_DN490342_c0_g1	0.00	0.00	0.00	0.00	0.00	0.00	0.00	0.00	0.00	0.00
TRINITY_DN490343_c0_g1	0.00	0.00	0.00	0.00	0.00	0.00	0.00	0.00	0.00	0.00
TRINITY_DN490344_c0_g1	0.00	0.00	12.32	1.51	5.00	0.00	0.00	0.00	14.11	0.00
TRINITY_DN490344_c0_g2	0.00	0.00	0.00	0.00	0.00	0.00	0.00	0.00	0.00	0.00
TRINITY_DN490349_c0_g1	0.00	0.00	0.00	7.42	0.00	0.00	0.00	0.00	15.76	0.00
TRINITY_DN49034_c0_g1	0.00	0.00	5.29	4.85	2.69	0.00	9.62	0.00	0.00	0.00
TRINITY_DN49034_c0_g2	0.00	1.27	9.58	5.88	10.96	7.67	7.02	0.00	10.33	0.00
TRINITY_DN49034_c0_g3	0.00	0.00	0.00	0.00	0.00	0.00	0.00	0.00	0.00	0.00
TRINITY_DN49034_c1_g1	0.00	0.00	0.00	0.00	0.00	0.00	0.00	0.00	0.00	0.00
TRINITY_DN49034_c2_g1	0.00	0.00	0.00	0.00	15.66	0.00	0.00	0.00	0.00	0.00
TRINITY_DN49034_c5_g1	0.00	0.00	0.00	0.00	0.00	0.00	0.00	0.00	0.00	0.00
TRINITY_DN49034_c6_g1	0.00	0.00	0.00	7.22	9.36	9.38	0.00	0.00	4.37	0.00
TRINITY_DN490351_c1_g1	0.00	0.00	0.00	0.00	0.00	0.00	0.00	0.00	0.00	0.00
TRINITY_DN490353_c0_g1	0.00	0.00	0.00	0.00	11.18	0.00	0.00	0.00	0.00	0.00
TRINITY_DN490353_c1_g1	0.00	0.00	0.00	0.00	0.00	0.00	0.00	0.00	0.00	0.00
TRINITY_DN490353_c2_g1	0.00	0.00	30.69	0.00	47.26	0.00	0.00	0.00	0.00	0.00
TRINITY_DN490354_c0_g1	0.00	0.00	0.00	0.00	0.00	0.00	0.00	0.00	0.00	0.00
TRINITY_DN490355_c0_g1	0.00	0.00	0.00	0.00	0.00	0.00	0.00	0.00	20.88	0.00
TRINITY_DN490355_c0_g2	0.00	0.00	0.00	0.00	0.00	0.00	0.00	0.00	11.86	0.00
TRINITY_DN490358_c0_g1	0.00	0.00	0.00	10.68	9.02	0.00	7.98	0.00	0.00	0.00
TRINITY_DN49035_c0_g1	0.00	0.00	13.21	0.00	0.00	0.00	0.00	0.00	4.14	0.00
TRINITY_DN49035_c0_g2	0.00	0.00	21.17	0.00	7.06	0.00	0.00	0.00	6.58	0.00
TRINITY_DN49035_c0_g3	0.00	7.99	0.00	7.16	0.00	0.00	0.00	0.00	0.00	0.00
TRINITY_DN49035_c1_g1	0.00	0.00	0.00	0.00	0.00	0.00	0.00	0.00	0.00	0.00
TRINITY_DN49035_c1_g2	0.00	0.00	14.07	0.00	0.00	0.00	0.00	0.00	13.39	0.00
TRINITY_DN49035_c2_g2	0.00	0.00	29.46	0.00	0.00	0.00	0.00	16.75	35.00	0.00
TRINITY_DN49035_c3_g1	0.00	2.29	0.00	5.06	8.39	0.00	0.00	0.00	2.63	0.00
TRINITY_DN490360_c0_g1	0.00	0.00	18.70	0.00	0.00	0.00	0.00	0.00	0.00	0.00
TRINITY_DN490364_c0_g1	0.00	0.00	0.00	0.00	0.00	0.00	0.00	0.00	0.00	0.00
TRINITY_DN490367_c0_g1	0.00	0.00	0.00	0.00	0.00	0.00	0.00	0.00	16.27	0.00
TRINITY_DN490369_c0_g1	0.00	0.00	29.16	3.51	0.00	0.00	0.00	0.00	10.91	0.00
TRINITY_DN49036_c0_g1	0.00	0.00	0.00	0.00	0.00	0.00	0.00	0.00	0.00	0.00
TRINITY_DN490370_c0_g1	0.00	0.00	0.00	0.00	0.00	0.00	0.00	0.00	0.00	0.00
TRINITY_DN490370_c0_g2	0.00	0.00	11.25	3.39	0.00	0.00	0.00	0.00	0.00	0.00
TRINITY_DN490370_c0_g3	0.00	0.00	0.00	0.00	0.00	0.00	0.00	0.00	17.01	0.00
TRINITY_DN490374_c0_g1	0.00	0.00	0.00	0.00	0.00	0.00	0.00	0.00	0.00	0.00
TRINITY_DN490375_c0_g1	0.00	21.82	13.10	7.91	0.00	0.00	0.00	0.00	0.00	0.00
TRINITY_DN490376_c0_g1	0.00	0.00	0.00	0.00	0.00	0.00	0.00	0.00	0.00	0.00
TRINITY_DN490376_c1_g2	0.00	0.00	0.00	3.67	0.00	0.00	0.00	0.00	11.41	0.00
TRINITY_DN490377_c0_g1	0.00	0.00	0.00	0.00	0.00	0.00	0.00	0.00	0.00	0.00
TRINITY_DN490377_c0_g2	0.00	0.00	0.00	0.00	0.00	0.00	0.00	0.00	13.91	0.00
TRINITY_DN490378_c0_g1	0.00	0.00	0.00	0.00	0.00	0.00	0.00	0.00	0.00	0.00
TRINITY_DN490379_c0_g1	0.00	0.00	0.00	0.00	0.00	6.45	0.00	0.00	5.98	0.00
TRINITY_DN49037_c0_g1	0.00	0.00	0.00	0.00	3.03	0.00	0.00	0.00	13.94	0.00
TRINITY_DN49037_c0_g2	0.00	0.00	0.00	6.87	0.00	0.00	0.00	0.00	0.00	0.00
TRINITY_DN490382_c0_g1	0.00	18.04	0.00	0.00	11.03	0.00	0.00	0.00	20.47	0.00
TRINITY_DN490383_c0_g1	0.00	0.00	0.00	2.50	0.00	0.00	0.00	0.65	4.81	0.00
TRINITY_DN490383_c0_g2	0.00	0.00	13.84	11.17	4.63	0.00	0.00	0.00	21.65	0.00
TRINITY_DN490384_c0_g1	0.00	0.00	0.00	0.00	6.10	0.00	0.00	0.00	0.00	0.00
TRINITY_DN490387_c1_g1	0.00	0.00	0.00	5.37	9.07	0.00	0.00	0.00	0.00	0.00
TRINITY_DN490388_c0_g1	0.00	0.00	0.00	2.79	9.27	13.92	0.00	0.00	0.00	0.00
TRINITY_DN490389_c0_g1	0.00	0.00	0.00	0.00	13.40	0.00	0.00	0.00	0.00	0.00
TRINITY_DN49038_c0_g1	0.00	0.00	0.09	0.00	0.06	0.00	0.00	0.05	4.78	0.00
TRINITY_DN49038_c0_g2	0.00	0.00	12.14	5.58	0.00	9.45	0.00	0.00	0.00	0.00
TRINITY_DN49038_c0_g3	0.00	0.00	14.98	1.56	9.55	0.00	0.00	6.87	24.19	0.00
TRINITY_DN49038_c0_g4	0.00	0.00	0.00	0.00	0.00	0.00	12.41	0.00	0.00	0.00
TRINITY_DN49038_c1_g1	0.00	0.00	0.00	0.00	0.00	0.00	0.00	0.00	0.00	0.00
TRINITY_DN49038_c2_g1	0.00	0.00	0.00	0.00	6.83	0.00	3.27	0.00	8.16	1.64
TRINITY_DN49038_c3_g1	0.00	0.00	0.00	0.00	13.99	0.00	0.00	0.00	6.52	0.00
TRINITY_DN490390_c0_g1	0.00	0.00	0.00	5.83	0.00	0.00	0.00	0.00	9.20	8.66
TRINITY_DN490391_c0_g1	1.50	0.00	0.00	0.00	3.55	1.74	0.00	0.00	3.34	0.00
TRINITY_DN490392_c0_g1	0.00	24.62	14.73	0.00	15.13	14.99	0.00	0.00	0.00	0.00
TRINITY_DN490393_c1_g1	0.00	0.00	0.00	8.48	0.00	0.00	0.00	0.00	0.00	0.00
TRINITY_DN490394_c0_g1	0.00	0.00	0.00	0.00	0.00	0.00	0.00	15.27	0.00	0.00
TRINITY_DN490395_c0_g1	0.00	0.00	0.00	0.00	0.00	0.00	0.00	0.00	0.00	0.00
TRINITY_DN490396_c0_g1	0.00	0.00	0.00	0.00	0.00	0.00	0.00	4.95	0.00	0.00
TRINITY_DN490397_c0_g1	0.00	0.00	0.00	0.00	0.00	0.00	0.00	0.00	0.00	0.00
TRINITY_DN490397_c1_g1	0.00	0.00	0.00	0.00	6.21	0.00	0.00	0.00	0.00	0.00
TRINITY_DN49039_c0_g1	0.00	0.00	0.00	0.00	0.00	0.00	0.00	0.00	0.00	0.00
TRINITY_DN49039_c0_g2	0.00	0.00	0.00	0.00	0.00	0.00	0.00	0.00	0.00	0.00
TRINITY_DN4903_c0_g1	0.00	4.54	0.00	4.22	23.44	0.00	0.00	0.00	30.60	2.91
TRINITY_DN4903_c10_g1	0.00	0.00	0.00	0.00	0.00	0.00	0.00	0.00	6.65	6.87
TRINITY_DN4903_c11_g1	0.00	0.00	0.00	6.83	0.00	0.00	0.00	0.00	0.00	0.00
TRINITY_DN4903_c13_g1	0.00	0.00	0.00	0.00	3.64	0.00	0.00	0.00	15.89	0.00
TRINITY_DN4903_c1_g1	0.00	0.00	0.00	20.96	0.00	0.00	0.00	0.00	33.11	0.00
TRINITY_DN4903_c1_g2	6.22	58.53	0.37	15.44	112.80	19.89	108.21	0.88	284.72	27.81
TRINITY_DN4903_c21_g1	0.00	0.00	0.00	0.00	0.00	0.00	0.00	0.00	0.00	0.00
TRINITY_DN4903_c2_g1	0.00	19.12	31.85	34.98	38.11	21.95	17.27	26.50	62.70	1.64
TRINITY_DN4903_c3_g1	0.00	2.36	0.00	1.38	2.40	0.00	9.05	2.47	15.70	0.00
TRINITY_DN490400_c1_g1	0.00	0.00	0.00	0.00	0.00	0.00	0.00	0.00	0.00	0.00
TRINITY_DN490401_c0_g1	0.00	0.00	3.30	0.00	3.33	0.00	3.00	0.00	0.00	0.00
TRINITY_DN490401_c2_g1	0.00	1.13	1.36	5.03	6.98	2.72	0.00	0.00	5.27	0.00
TRINITY_DN490401_c4_g1	0.00	22.71	91.45	22.33	58.59	36.72	11.12	19.20	133.16	10.93
TRINITY_DN490401_c5_g1	0.00	0.00	3.26	0.00	3.29	8.33	0.00	2.93	3.94	0.00
TRINITY_DN490401_c6_g1	0.00	0.00	0.00	0.00	0.00	0.00	0.00	0.00	13.95	0.00
TRINITY_DN490402_c0_g1	0.00	0.00	0.00	0.00	0.00	0.00	0.00	0.00	0.00	0.00
TRINITY_DN490402_c1_g1	0.00	0.00	0.00	0.00	7.31	0.00	0.00	0.00	3.42	0.00
TRINITY_DN490403_c0_g1	0.00	0.00	7.04	4.23	28.25	21.40	0.00	6.18	24.80	6.26
TRINITY_DN490403_c0_g2	0.00	0.00	0.00	0.00	0.00	0.00	0.00	0.00	3.38	0.00
TRINITY_DN490403_c2_g1	0.00	0.00	0.00	2.73	0.00	0.00	0.00	0.00	4.23	0.00
TRINITY_DN490403_c4_g1	0.00	2.40	0.00	0.00	0.00	0.00	0.00	2.61	0.00	0.00
TRINITY_DN490403_c6_g1	0.00	0.00	0.00	0.00	0.00	0.00	0.00	0.00	0.00	0.00
TRINITY_DN490403_c8_g1	0.00	0.00	0.00	0.00	13.24	0.00	0.00	0.00	12.28	0.00
TRINITY_DN490405_c0_g1	0.00	0.00	0.00	0.00	24.49	0.00	0.00	0.00	22.70	0.00
TRINITY_DN490405_c1_g1	0.00	0.00	0.00	0.00	0.00	0.00	0.00	0.00	0.00	0.00
TRINITY_DN490409_c0_g1	0.00	8.21	0.00	6.03	0.00	0.00	0.00	0.00	0.00	0.00
TRINITY_DN49040_c0_g1	0.00	14.73	0.00	0.00	0.00	0.00	0.00	0.00	16.85	0.00
TRINITY_DN49040_c1_g1	0.00	0.00	0.00	0.00	0.00	0.00	0.00	0.00	0.00	22.86
TRINITY_DN49040_c2_g1	0.00	0.00	0.00	0.00	0.00	0.00	10.65	0.00	0.00	0.00
TRINITY_DN490410_c0_g1	0.00	0.00	3.14	0.00	3.18	0.00	0.00	2.82	0.00	0.00
TRINITY_DN490411_c0_g1	0.00	0.00	0.00	0.00	0.00	0.00	0.00	0.00	0.00	0.00
TRINITY_DN490415_c2_g1	0.00	8.58	0.00	9.35	42.00	10.51	0.00	9.22	0.00	0.00
TRINITY_DN490415_c3_g1	0.00	0.00	0.00	27.22	0.00	0.00	0.00	0.00	15.57	0.00
TRINITY_DN490419_c0_g1	0.00	0.00	0.00	0.00	0.00	0.00	0.00	5.87	6.24	0.00
TRINITY_DN49041_c0_g3	0.00	0.00	0.00	0.00	22.78	0.00	20.05	0.00	0.00	0.00
TRINITY_DN490420_c0_g2	0.00	0.00	0.00	1.60	0.00	0.00	0.00	0.00	0.00	0.00
TRINITY_DN490420_c1_g1	0.00	0.00	0.00	0.00	0.00	0.00	0.00	0.00	0.00	0.00
TRINITY_DN490422_c0_g1	0.00	0.00	0.00	0.00	8.60	0.00	0.00	0.00	7.99	0.00
TRINITY_DN490423_c0_g1	0.00	0.00	0.00	0.00	0.00	0.00	0.00	0.00	0.00	0.00
TRINITY_DN490423_c1_g1	0.00	0.00	0.00	0.00	10.37	0.00	0.00	0.00	0.00	0.00
TRINITY_DN490428_c0_g1	0.00	0.00	0.00	0.00	0.00	0.00	0.00	0.00	0.00	0.00
TRINITY_DN490429_c1_g1	0.00	0.00	0.00	11.87	0.00	0.00	0.00	0.00	18.84	0.00
TRINITY_DN49042_c0_g1	0.00	0.00	0.00	20.96	0.00	0.00	0.00	0.00	0.00	0.00
TRINITY_DN49042_c1_g1	0.00	30.43	39.24	10.38	55.75	0.00	7.21	45.03	166.67	0.00
TRINITY_DN49042_c1_g2	0.00	84.39	25.91	60.83	78.86	9.39	1.09	32.47	259.79	8.24
TRINITY_DN49042_c1_g3	0.00	0.00	26.75	32.28	123.52	13.64	0.00	0.00	0.00	23.88
TRINITY_DN490431_c0_g1	0.00	0.00	0.00	0.00	0.00	22.62	0.00	0.00	0.00	0.00
TRINITY_DN490432_c0_g1	0.00	0.00	0.00	0.00	0.00	0.00	0.00	0.00	0.00	0.00
TRINITY_DN490434_c0_g1	0.00	0.00	0.00	0.00	0.00	0.00	0.00	0.00	14.26	0.00
TRINITY_DN490435_c0_g1	0.00	0.00	0.00	0.00	0.00	0.00	0.00	0.00	37.02	0.00
TRINITY_DN490435_c1_g1	0.00	0.00	0.00	0.00	0.00	0.00	0.00	0.00	3.65	0.00
TRINITY_DN490435_c2_g1	0.00	0.00	0.00	0.00	13.05	0.00	0.00	0.00	12.09	0.00
TRINITY_DN490435_c3_g1	0.00	0.00	0.00	0.00	0.00	0.00	0.00	0.00	16.70	0.00
TRINITY_DN490435_c4_g1	0.00	0.00	0.00	14.63	24.85	0.00	0.00	0.00	0.00	10.81
TRINITY_DN490436_c0_g1	0.00	0.00	0.00	0.00	0.00	0.00	0.00	0.00	0.00	0.00
TRINITY_DN490436_c1_g1	0.00	0.00	0.00	0.00	0.00	0.00	0.00	0.00	7.20	0.00
TRINITY_DN490438_c0_g1	0.00	0.00	0.00	0.00	0.00	0.00	0.00	0.00	0.00	0.00
TRINITY_DN490439_c0_g1	0.00	0.00	0.00	0.00	0.00	0.00	0.00	0.00	0.00	0.00
TRINITY_DN49043_c0_g1	0.00	0.00	0.00	0.00	0.00	0.00	0.00	0.00	0.00	0.00
TRINITY_DN49043_c0_g2	0.00	0.00	0.00	9.62	0.00	0.00	0.00	0.00	0.00	0.00
TRINITY_DN49043_c0_g3	0.00	0.00	0.00	0.00	0.00	0.00	0.00	0.00	0.00	0.00
TRINITY_DN49043_c0_g4	0.00	0.00	0.00	0.00	0.00	0.00	0.00	0.00	15.98	0.00
TRINITY_DN490440_c0_g1	0.00	0.00	0.00	0.00	0.00	0.00	0.00	0.00	0.00	0.00
TRINITY_DN490444_c0_g1	0.00	14.77	34.78	14.40	35.90	44.06	0.00	7.40	23.60	0.00
TRINITY_DN490445_c0_g1	0.00	0.00	0.00	0.00	0.00	0.00	0.00	0.00	0.00	0.00
TRINITY_DN490446_c0_g1	0.00	0.00	0.00	0.00	0.00	0.00	0.00	0.00	7.78	0.00
TRINITY_DN49044_c0_g1	0.00	4.68	5.27	3.22	0.00	0.00	0.00	0.00	0.00	0.00
TRINITY_DN49044_c1_g1	0.00	4.62	4.17	1.71	12.82	2.78	0.00	1.29	6.72	1.28
TRINITY_DN49044_c1_g2	0.00	0.00	0.00	0.00	33.14	16.62	0.00	0.00	0.00	0.00
TRINITY_DN49044_c1_g4	0.00	0.00	0.00	0.00	0.00	0.00	0.00	0.00	9.88	0.00
TRINITY_DN49044_c2_g1	0.00	0.00	7.72	0.00	0.00	0.00	0.00	0.00	21.60	0.00
TRINITY_DN49044_c2_g2	0.00	0.00	0.00	0.00	0.00	0.00	0.00	0.00	0.00	0.00
TRINITY_DN49044_c5_g1	0.00	0.00	0.00	0.00	0.00	0.00	0.00	0.00	15.81	0.00
TRINITY_DN490450_c0_g1	0.00	0.74	0.00	8.55	25.97	6.45	0.00	0.00	0.00	0.00
TRINITY_DN490450_c1_g1	0.00	4.58	10.13	5.72	0.00	0.00	0.00	0.00	9.73	0.00
TRINITY_DN490452_c0_g1	0.00	0.00	0.00	0.00	8.99	0.00	4.05	0.00	4.21	0.00
TRINITY_DN490453_c0_g1	0.00	0.00	0.00	0.00	17.21	17.02	0.00	0.00	0.00	0.00
TRINITY_DN490454_c0_g1	0.00	3.71	8.94	0.00	22.74	0.00	6.13	0.00	6.42	2.02
TRINITY_DN490455_c0_g1	0.00	0.00	0.00	2.37	0.00	0.00	0.00	0.00	0.00	0.00
TRINITY_DN49045_c0_g1	0.00	3.90	4.28	14.30	4.75	0.00	0.00	0.00	16.08	4.20
TRINITY_DN49045_c0_g2	0.00	0.00	0.00	25.69	43.63	0.00	12.77	0.00	27.21	0.00
TRINITY_DN490460_c0_g1	0.00	0.00	0.00	0.00	0.00	0.00	0.00	0.00	0.00	0.00
TRINITY_DN490461_c0_g1	0.00	0.00	0.00	0.00	0.00	0.00	0.00	0.00	0.00	0.00
TRINITY_DN490462_c0_g1	0.00	0.00	0.00	0.00	0.00	0.00	0.00	0.00	0.00	0.00
TRINITY_DN490463_c0_g1	0.00	0.00	3.77	2.31	2.67	1.89	1.73	0.00	0.00	1.72
TRINITY_DN490464_c0_g1	0.00	0.00	0.00	0.00	0.00	0.00	0.00	0.00	0.00	0.00
TRINITY_DN490467_c0_g1	0.00	0.00	5.19	0.00	10.41	0.00	0.00	0.00	0.00	0.00
TRINITY_DN490468_c2_g1	0.00	0.00	0.00	0.00	9.90	0.00	0.00	0.00	0.00	0.00
TRINITY_DN490469_c0_g1	0.00	0.00	0.00	0.00	0.00	0.00	0.00	0.00	0.00	0.00
TRINITY_DN49046_c0_g1	0.67	0.18	1.53	12.06	11.88	3.08	0.00	0.00	0.10	0.98
TRINITY_DN49046_c0_g2	0.00	3.03	2.29	2.12	17.91	0.00	1.17	7.14	32.55	1.67
TRINITY_DN49046_c0_g3	0.00	0.00	0.00	0.00	0.00	0.00	0.00	0.00	0.00	0.00
TRINITY_DN49046_c2_g1	0.00	0.00	0.00	2.01	0.00	0.00	0.00	0.00	0.00	0.00
TRINITY_DN490471_c0_g1	0.00	0.00	0.00	0.00	0.00	0.00	0.00	0.00	0.00	0.00
TRINITY_DN490473_c0_g1	0.00	0.00	0.00	0.00	0.00	0.00	0.00	0.00	4.23	0.00
TRINITY_DN490475_c0_g1	0.00	0.00	5.39	0.00	0.00	0.00	0.00	0.00	0.00	0.00
TRINITY_DN490476_c0_g2	0.00	0.00	0.00	0.00	0.00	0.00	0.00	0.00	0.00	0.00
TRINITY_DN490477_c0_g1	0.00	0.00	0.00	0.00	8.87	0.00	0.00	0.00	0.00	0.00
TRINITY_DN490478_c0_g1	0.00	0.00	0.00	7.82	4.33	0.00	3.90	3.82	4.05	0.00
TRINITY_DN49047_c0_g1	0.00	0.00	0.00	0.00	0.00	0.00	0.00	0.00	65.90	0.00
TRINITY_DN49047_c0_g2	0.00	0.00	0.00	0.00	0.00	0.00	0.00	0.00	0.00	0.00
TRINITY_DN49047_c0_g3	0.00	0.00	0.00	35.61	60.98	0.00	0.00	72.67	18.84	0.00
TRINITY_DN49047_c1_g1	0.00	0.00	0.00	0.00	0.00	0.00	22.21	0.00	65.09	0.00
TRINITY_DN490483_c0_g1	0.00	22.35	0.00	16.14	0.00	0.00	0.00	0.00	25.43	0.00
TRINITY_DN490484_c0_g1	0.00	0.00	0.00	0.00	0.00	0.00	0.00	8.22	0.00	0.00
TRINITY_DN490485_c0_g1	0.00	0.00	0.00	10.36	0.00	0.00	0.00	0.00	9.66	0.00
TRINITY_DN490485_c2_g1	0.00	0.00	0.00	11.66	0.00	0.00	0.00	0.00	0.00	0.00
TRINITY_DN490488_c0_g1	0.00	11.21	0.00	0.00	0.00	0.00	0.00	0.00	0.00	0.00
TRINITY_DN49048_c0_g1	0.00	0.00	0.00	0.00	0.00	0.00	0.00	0.00	0.00	0.00
TRINITY_DN49048_c0_g3	0.00	0.00	0.00	0.00	0.00	11.86	0.00	0.00	0.00	0.00
TRINITY_DN49048_c2_g1	0.00	0.00	0.00	10.48	0.00	0.00	0.00	0.00	0.00	0.00
TRINITY_DN49048_c3_g1	0.00	0.00	10.12	0.00	30.44	10.19	0.00	0.00	4.74	0.00
TRINITY_DN490491_c0_g1	0.00	0.00	0.00	0.00	0.00	0.00	13.60	0.00	0.00	0.00
TRINITY_DN490493_c1_g1	0.00	0.00	14.90	0.00	22.43	0.00	0.00	0.00	0.00	0.00
TRINITY_DN490494_c0_g1	0.00	0.00	0.00	0.00	5.59	0.00	0.00	0.00	10.44	0.00
TRINITY_DN490496_c0_g1	0.00	0.00	25.82	0.00	0.00	0.00	0.00	0.00	12.28	0.00
TRINITY_DN490498_c0_g1	0.00	0.00	0.00	0.00	0.00	0.00	9.68	0.00	0.00	0.00
TRINITY_DN490499_c0_g1	5.07	0.00	0.00	0.00	0.00	0.00	0.00	0.00	0.00	0.00
TRINITY_DN49049_c0_g1	0.00	2.87	3.43	6.64	2.38	1.72	1.90	0.54	5.05	0.00
TRINITY_DN49049_c2_g1	0.00	0.00	0.00	0.00	0.00	0.00	0.00	0.00	0.00	0.00
TRINITY_DN4904_c0_g1	3.32	44.50	113.91	94.00	271.09	97.90	43.08	57.21	232.28	9.57
TRINITY_DN4904_c0_g2	2.35	24.31	14.85	15.64	11.74	0.00	4.74	6.91	42.43	0.00
TRINITY_DN4904_c0_g3	0.00	1.74	2.40	1.55	2.91	0.00	0.79	2.43	3.30	0.00
TRINITY_DN4904_c10_g1	0.00	7.11	21.88	0.00	10.65	0.00	0.00	0.00	26.78	8.47
TRINITY_DN4904_c12_g1	0.00	1.64	14.78	6.30	83.11	32.11	0.00	0.00	0.00	0.00
TRINITY_DN4904_c13_g1	0.00	0.00	0.00	0.00	0.00	0.00	0.00	0.00	11.58	0.00
TRINITY_DN4904_c16_g1	3.57	16.57	56.02	20.52	98.90	35.15	7.85	10.37	41.32	1.51
TRINITY_DN4904_c1_g1	11.95	0.00	0.00	0.00	0.00	0.00	0.00	12.27	0.00	0.00
TRINITY_DN4904_c2_g1	3.26	11.02	0.00	12.00	38.36	23.59	19.64	15.33	102.67	12.01
TRINITY_DN4904_c4_g1	0.00	0.00	0.00	0.00	0.00	0.00	0.00	0.00	0.00	0.00
TRINITY_DN4904_c5_g1	0.00	20.85	21.28	26.34	91.36	61.52	3.27	28.97	142.52	3.22
TRINITY_DN4904_c8_g1	0.00	0.00	0.00	0.00	0.00	0.00	0.00	0.00	0.00	0.00
TRINITY_DN4904_c9_g1	0.00	1.56	5.63	4.61	0.00	0.00	6.88	3.45	10.26	0.00
TRINITY_DN490500_c0_g1	0.00	0.00	17.97	0.00	0.00	0.00	0.00	0.00	0.00	0.00
TRINITY_DN490505_c0_g1	0.00	0.00	0.00	0.00	0.00	0.00	0.00	0.00	0.00	0.00
TRINITY_DN490506_c1_g2	0.00	0.00	0.00	0.00	0.00	0.00	0.00	0.00	0.00	0.00
TRINITY_DN490506_c1_g4	0.00	0.00	0.00	0.00	0.00	0.00	0.00	0.00	0.00	0.00
TRINITY_DN490506_c2_g1	0.00	0.00	0.00	0.00	0.00	0.00	0.00	0.00	0.00	0.00
TRINITY_DN490506_c3_g1	0.00	0.00	0.00	0.00	0.00	0.00	0.00	0.00	0.00	0.00
TRINITY_DN490506_c5_g1	0.00	0.00	18.06	0.00	0.00	0.00	0.00	0.00	0.00	0.00
TRINITY_DN490507_c0_g1	0.00	74.34	0.00	0.00	20.33	0.00	0.00	0.00	20.35	0.00
TRINITY_DN490509_c0_g1	0.00	0.00	0.00	0.00	4.47	0.00	0.00	0.00	4.18	0.00
TRINITY_DN49050_c0_g1	0.00	0.00	8.80	0.00	0.00	0.00	0.00	0.00	0.00	0.00
TRINITY_DN49050_c1_g1	0.00	0.00	55.64	25.02	92.84	14.05	18.68	18.30	38.97	6.17
TRINITY_DN49050_c1_g2	0.00	0.00	0.00	0.00	0.00	0.00	0.00	0.00	0.00	0.00
TRINITY_DN490510_c0_g1	0.00	0.00	0.00	0.00	38.85	0.00	0.00	0.00	18.00	0.00
TRINITY_DN490512_c0_g1	0.00	0.00	8.51	2.09	5.22	5.11	0.00	1.57	1.64	0.00
TRINITY_DN490513_c0_g1	0.00	0.00	8.52	0.00	0.00	0.00	0.00	0.00	0.00	0.00
TRINITY_DN490514_c0_g1	0.00	0.00	0.00	0.00	0.00	0.00	0.00	0.00	17.50	0.00
TRINITY_DN490515_c0_g1	0.00	0.00	0.00	0.00	0.00	4.82	0.00	0.00	0.00	0.00
TRINITY_DN490519_c0_g1	0.00	0.00	4.63	0.00	0.00	0.00	0.00	0.00	0.00	0.00
TRINITY_DN49051_c0_g1	0.00	0.00	0.00	0.00	0.00	0.00	0.00	0.00	0.00	17.59
TRINITY_DN49051_c12_g1	0.00	0.00	0.00	0.00	0.00	0.00	0.00	0.00	0.00	0.00
TRINITY_DN49051_c1_g2	0.00	0.00	0.00	5.28	0.00	0.00	7.90	0.00	8.30	0.00
TRINITY_DN49051_c1_g3	0.00	0.00	0.00	5.02	0.00	0.00	0.00	0.00	0.00	0.00
TRINITY_DN49051_c2_g1	0.00	6.11	0.00	19.95	0.00	0.00	0.00	0.00	0.00	0.00
TRINITY_DN49051_c3_g2	0.00	0.00	0.00	0.00	0.00	0.00	0.00	0.00	0.00	0.00
TRINITY_DN49051_c4_g1	0.00	0.00	7.88	2.40	27.81	0.00	0.00	10.53	48.29	0.00
TRINITY_DN49051_c6_g1	0.00	0.00	0.00	0.00	0.00	0.00	0.00	0.00	0.00	0.00
TRINITY_DN490521_c0_g1	0.00	0.00	0.00	0.00	33.73	0.00	0.00	0.00	0.00	0.00
TRINITY_DN490522_c0_g1	0.00	0.00	0.00	34.70	0.00	0.00	0.00	0.00	0.00	0.00
TRINITY_DN490526_c0_g1	0.00	0.00	22.15	0.00	22.23	0.00	0.00	6.49	34.49	0.00
TRINITY_DN490529_c0_g1	0.00	0.00	11.99	5.49	7.34	0.00	0.00	0.00	5.41	0.00
TRINITY_DN490529_c1_g1	0.00	0.00	0.00	0.00	0.00	12.97	0.00	0.00	0.00	0.00
TRINITY_DN490529_c2_g1	0.00	0.00	0.00	0.00	8.17	0.00	0.00	0.00	24.63	0.00
TRINITY_DN490529_c2_g2	0.00	0.00	0.00	0.00	22.79	0.00	0.00	0.00	7.06	0.00
TRINITY_DN490529_c5_g1	0.00	0.00	1.50	1.85	0.00	0.00	1.38	0.00	4.36	0.00
TRINITY_DN490529_c7_g1	0.00	3.95	0.00	5.83	0.00	0.00	0.00	0.00	0.00	0.00
TRINITY_DN49052_c0_g1	0.00	2.14	0.00	6.32	20.86	0.00	2.36	9.17	11.10	0.00
TRINITY_DN49052_c0_g2	0.00	0.00	0.00	0.00	0.00	0.00	0.00	0.00	0.00	0.00
TRINITY_DN490531_c0_g1	0.00	0.00	0.00	0.00	0.00	0.00	0.00	0.00	0.00	0.00
TRINITY_DN490534_c0_g1	0.00	7.30	26.52	0.00	0.00	0.00	7.90	0.00	0.00	0.00
TRINITY_DN490535_c0_g1	0.00	0.00	10.07	1.54	0.00	0.00	0.00	2.29	4.80	0.00
TRINITY_DN490538_c0_g1	0.00	0.00	0.00	0.00	0.00	0.00	0.00	0.00	0.00	0.00
TRINITY_DN490538_c0_g2	0.00	0.00	0.00	0.00	0.00	0.00	0.00	0.00	0.00	0.00
TRINITY_DN490539_c0_g1	0.00	0.00	0.00	0.00	0.00	0.00	0.00	0.00	0.00	0.00
TRINITY_DN49053_c2_g1	0.00	0.00	0.00	0.00	0.00	0.00	0.00	0.00	0.00	0.00
TRINITY_DN490540_c0_g1	0.00	0.00	0.00	0.00	0.00	0.00	0.00	0.00	14.95	0.00
TRINITY_DN490540_c1_g1	0.00	0.00	23.38	2.83	0.00	0.00	0.00	0.00	4.62	0.00
TRINITY_DN490541_c0_g1	0.00	0.00	0.00	0.00	6.26	12.61	5.62	0.00	0.00	0.00
TRINITY_DN490542_c0_g1	0.00	0.00	0.00	0.00	0.00	0.00	0.00	0.00	0.00	0.00
TRINITY_DN490543_c0_g1	0.00	0.00	0.00	0.00	0.00	0.00	0.00	0.00	0.00	0.00
TRINITY_DN490544_c0_g1	0.00	0.00	0.00	3.20	0.00	5.35	0.00	0.00	0.00	4.72
TRINITY_DN490547_c0_g1	0.00	12.49	0.00	0.00	0.00	0.00	0.00	0.00	0.00	0.00
TRINITY_DN490548_c0_g1	0.00	0.00	0.00	0.00	0.00	0.00	0.00	0.00	14.81	0.00
TRINITY_DN490548_c0_g3	0.00	0.00	0.00	0.00	0.00	0.00	0.00	0.00	0.00	0.00
TRINITY_DN490549_c0_g1	0.00	0.00	0.00	0.00	0.00	13.45	0.00	11.92	0.00	0.00
TRINITY_DN49054_c0_g1	0.00	0.00	0.00	0.00	0.00	0.00	0.00	0.00	0.00	0.00
TRINITY_DN49054_c0_g2	0.00	0.00	0.00	0.00	0.00	0.00	0.00	0.00	0.00	0.00
TRINITY_DN49054_c0_g3	0.00	0.00	0.00	0.00	0.00	0.00	0.00	0.00	0.00	0.00
TRINITY_DN49054_c0_g4	0.00	0.00	0.00	0.00	0.00	0.00	0.00	0.00	0.00	0.00
TRINITY_DN490550_c0_g1	0.00	0.00	0.00	0.00	0.00	0.00	0.00	0.00	0.00	0.00
TRINITY_DN490551_c2_g1	0.00	0.00	0.00	0.00	0.00	0.00	0.00	0.00	0.00	5.15
TRINITY_DN490551_c3_g1	0.00	0.00	0.00	0.00	0.00	0.00	0.00	0.00	0.00	0.00
TRINITY_DN490552_c0_g1	0.00	0.00	9.13	0.00	9.22	0.00	0.00	0.00	0.00	0.00
TRINITY_DN490554_c1_g1	0.00	0.00	0.00	0.00	14.30	0.00	0.00	0.00	13.31	0.00
TRINITY_DN490556_c0_g1	0.00	0.00	0.00	0.00	0.00	0.00	0.00	0.00	12.00	0.00
TRINITY_DN490557_c0_g1	0.00	12.32	0.00	0.00	0.00	0.00	0.00	0.00	7.00	0.00
TRINITY_DN490558_c2_g1	0.00	0.00	0.00	0.00	0.00	0.00	0.00	0.00	0.00	0.00
TRINITY_DN49055_c0_g1	0.00	0.00	0.00	2.88	16.56	0.00	4.20	0.00	0.00	0.00
TRINITY_DN49055_c0_g2	0.00	0.00	0.00	0.00	30.19	0.00	0.00	0.00	9.35	0.00
TRINITY_DN490561_c0_g1	0.00	0.00	0.00	0.00	0.00	0.00	0.00	0.00	0.00	0.00
TRINITY_DN490561_c1_g1	0.00	0.00	0.00	0.00	0.00	0.00	0.00	0.00	0.00	0.00
TRINITY_DN490563_c1_g1	0.00	0.00	0.00	0.00	0.00	0.00	0.00	0.00	4.69	0.00
TRINITY_DN490563_c1_g2	0.00	0.00	0.00	0.00	0.00	0.00	0.00	0.00	0.00	0.00
TRINITY_DN490564_c1_g1	0.00	0.00	0.00	0.00	0.00	0.00	0.00	0.00	0.00	0.00
TRINITY_DN490565_c0_g1	0.00	0.00	0.00	0.00	0.00	0.00	0.00	0.00	0.00	0.00
TRINITY_DN490567_c0_g1	0.00	21.04	0.00	0.00	0.00	25.80	0.00	0.00	0.00	0.00
TRINITY_DN490569_c0_g1	0.00	0.00	6.96	0.00	0.00	0.00	0.00	0.00	12.99	0.00
TRINITY_DN49056_c0_g1	0.00	0.00	0.00	0.00	29.57	14.65	0.00	0.00	13.71	0.00
TRINITY_DN490570_c0_g1	0.00	0.00	0.00	0.00	0.00	0.00	0.00	0.00	0.00	0.00
TRINITY_DN490573_c0_g1	0.00	0.00	0.00	0.00	0.00	0.00	0.00	0.00	9.94	0.00
TRINITY_DN490573_c0_g2	15.48	0.00	57.83	10.39	17.80	0.00	0.00	0.00	16.41	0.00
TRINITY_DN490573_c2_g1	0.00	0.00	8.44	0.00	8.50	0.00	0.00	7.44	0.00	0.00
TRINITY_DN490573_c4_g1	0.00	0.00	0.00	0.00	0.00	0.00	0.00	0.00	0.00	0.00
TRINITY_DN490574_c0_g1	0.00	0.00	13.60	5.58	16.13	0.00	1.39	3.08	11.68	1.38
TRINITY_DN490575_c0_g1	0.00	0.00	0.00	0.00	0.00	0.00	0.00	0.00	17.01	0.00
TRINITY_DN490575_c0_g2	0.00	0.00	0.00	0.00	0.00	0.00	0.00	0.00	0.00	0.00
TRINITY_DN490577_c0_g1	0.00	0.00	0.00	2.77	0.00	0.00	0.00	0.00	2.17	0.00
TRINITY_DN490578_c1_g1	0.00	0.00	0.00	0.00	0.00	0.00	0.00	0.00	0.00	0.00
TRINITY_DN49057_c0_g1	0.00	0.00	0.00	0.00	0.00	0.00	2.63	0.00	0.00	0.00
TRINITY_DN49057_c0_g2	0.00	0.00	15.49	0.00	25.61	0.00	0.00	0.00	11.95	0.00
TRINITY_DN49057_c2_g1	0.00	0.00	6.82	0.00	0.00	0.00	6.11	0.00	0.00	0.00
TRINITY_DN49057_c4_g1	0.00	0.00	0.00	0.00	0.00	0.00	0.00	0.00	0.00	0.00
TRINITY_DN490580_c0_g1	0.00	0.00	0.00	0.00	0.00	0.00	0.00	0.00	0.00	0.00
TRINITY_DN490582_c0_g1	0.00	0.00	0.00	0.00	0.00	0.00	0.00	0.00	0.00	0.00
TRINITY_DN490583_c0_g1	0.00	0.00	0.00	10.39	0.00	0.00	0.00	0.00	0.00	0.00
TRINITY_DN490583_c1_g1	0.00	0.00	0.00	5.06	34.20	0.00	0.00	7.48	15.90	0.00
TRINITY_DN490583_c1_g2	0.00	0.00	0.00	0.00	0.00	0.00	0.00	0.00	0.00	0.00
TRINITY_DN490583_c2_g1	0.00	0.00	46.58	6.97	23.67	0.00	0.00	0.00	0.00	0.00
TRINITY_DN490583_c4_g1	0.00	0.00	0.00	0.00	0.00	13.13	0.00	0.00	0.00	0.00
TRINITY_DN490583_c5_g1	0.00	0.00	0.00	0.00	0.00	0.00	0.00	0.00	0.00	0.00
TRINITY_DN490584_c0_g1	0.00	0.00	0.00	0.00	0.00	0.00	0.00	0.00	10.31	0.00
TRINITY_DN490585_c0_g2	0.00	0.00	0.00	0.00	17.80	0.00	0.00	0.00	0.00	0.00
TRINITY_DN490586_c0_g1	0.00	10.38	24.98	0.00	0.00	0.00	0.00	0.00	0.00	0.00
TRINITY_DN490589_c0_g1	0.00	0.00	18.68	0.00	6.23	0.00	0.00	0.00	5.83	0.00
TRINITY_DN49058_c2_g1	0.00	10.25	12.46	3.50	58.13	0.00	0.00	0.00	5.86	0.00
TRINITY_DN490590_c0_g1	0.00	0.00	0.00	0.00	0.00	0.00	0.00	0.00	0.00	0.00
TRINITY_DN490590_c1_g1	0.00	0.00	0.00	0.00	0.00	0.00	0.00	0.00	12.28	0.00
TRINITY_DN490591_c0_g1	0.00	0.00	0.00	0.00	0.00	0.00	0.00	0.00	0.00	0.00
TRINITY_DN490592_c0_g1	0.00	0.00	0.00	0.00	0.00	13.05	0.00	0.00	0.00	0.00
TRINITY_DN490595_c0_g1	0.00	0.00	0.00	0.00	0.00	0.00	0.00	0.00	0.00	0.00
TRINITY_DN490596_c0_g1	0.00	0.00	0.00	0.00	40.66	0.00	0.00	0.00	0.00	0.00
TRINITY_DN490597_c0_g1	0.00	0.00	0.00	0.00	4.03	2.94	0.00	0.00	2.81	0.00
TRINITY_DN490597_c1_g1	0.00	9.24	0.00	0.00	7.29	0.00	9.97	0.00	0.00	0.00
TRINITY_DN490599_c0_g1	4.08	8.06	21.45	2.24	0.00	0.01	0.00	0.00	0.00	0.00
TRINITY_DN49059_c0_g1	0.00	1.01	0.92	6.73	8.49	3.98	1.12	0.71	10.16	0.00
TRINITY_DN4905_c0_g1	0.00	3.27	12.06	25.45	7.16	3.80	9.67	3.61	34.50	0.00
TRINITY_DN4905_c0_g2	1.61	0.00	34.80	0.00	0.00	6.11	13.77	6.88	53.34	5.28
TRINITY_DN4905_c0_g3	0.00	0.00	32.16	42.41	89.61	12.81	33.05	0.00	118.09	14.68
TRINITY_DN4905_c0_g4	0.00	0.00	0.00	0.00	0.00	0.00	0.00	0.00	0.00	0.00
TRINITY_DN4905_c11_g1	0.00	8.88	15.61	14.43	21.61	0.00	0.00	9.50	16.61	0.00
TRINITY_DN4905_c12_g1	0.00	0.00	0.00	0.00	0.00	0.00	0.00	0.00	0.00	0.00
TRINITY_DN4905_c13_g1	0.00	25.81	0.00	0.00	0.00	0.00	0.00	14.02	0.00	0.00
TRINITY_DN4905_c1_g1	0.00	2.74	9.89	1.01	3.37	3.30	0.00	0.00	0.00	0.00
TRINITY_DN4905_c1_g2	0.00	0.00	10.13	2.19	17.98	10.31	0.00	0.00	3.34	0.00
TRINITY_DN4905_c2_g1	2.97	0.00	0.00	0.00	0.00	0.00	0.00	0.00	0.00	1.12
TRINITY_DN4905_c35_g1	0.00	5.44	0.00	2.00	6.64	0.00	5.99	2.95	0.00	0.00
TRINITY_DN4905_c3_g1	0.00	0.00	0.00	0.00	0.00	0.00	0.00	0.00	0.00	0.00
TRINITY_DN4905_c4_g2	0.00	6.18	0.00	2.28	0.00	0.00	0.00	0.00	1.79	0.00
TRINITY_DN4905_c5_g1	0.00	0.00	29.05	3.57	10.69	13.76	0.00	5.34	6.75	0.00
TRINITY_DN4905_c7_g1	0.00	0.00	0.00	0.00	0.00	0.00	0.00	0.00	15.29	0.00
TRINITY_DN4905_c9_g1	0.00	0.00	0.00	0.00	0.00	0.00	0.00	0.00	0.00	0.00
TRINITY_DN490600_c0_g1	0.00	0.00	11.57	0.00	0.00	0.00	0.00	0.00	0.00	0.00
TRINITY_DN490604_c0_g1	0.00	0.00	0.00	0.00	0.00	0.00	0.00	0.00	30.71	0.00
TRINITY_DN490608_c1_g1	0.00	0.00	0.00	0.00	0.00	0.00	0.00	0.00	0.00	0.00
TRINITY_DN490609_c0_g1	0.00	0.00	0.00	38.19	0.00	0.00	0.00	0.00	0.00	0.00
TRINITY_DN49060_c0_g1	0.00	3.77	22.81	13.18	18.35	0.00	4.13	4.04	33.40	0.00
TRINITY_DN49060_c1_g1	0.00	8.34	0.00	0.00	0.00	0.00	11.90	0.00	0.00	0.00
TRINITY_DN49060_c2_g1	0.00	0.00	0.00	0.00	20.50	0.00	0.00	0.00	0.00	0.00
TRINITY_DN490610_c0_g1	0.00	0.00	0.00	10.02	0.00	0.00	0.00	0.00	0.00	0.00
TRINITY_DN490610_c0_g2	0.00	15.37	0.00	3.75	12.47	0.00	0.00	0.00	5.83	0.00
TRINITY_DN490610_c1_g1	0.00	0.00	9.70	18.87	2.54	8.08	2.97	1.50	21.79	0.00
TRINITY_DN490613_c0_g1	0.00	0.00	0.00	0.00	0.00	0.00	0.00	0.00	16.12	0.00
TRINITY_DN490614_c0_g1	0.00	0.00	0.00	0.00	0.00	0.00	0.00	0.00	0.00	0.00
TRINITY_DN490617_c0_g1	0.00	0.00	0.00	0.00	0.00	0.00	0.00	0.00	0.00	0.00
TRINITY_DN490618_c0_g1	0.00	0.00	0.00	0.00	0.00	0.00	0.00	0.00	0.00	0.00
TRINITY_DN490620_c1_g1	0.00	0.00	0.00	0.00	0.00	0.00	0.00	0.00	0.00	0.00
TRINITY_DN490622_c0_g1	0.00	0.00	0.00	8.48	0.00	0.00	0.00	0.00	0.00	0.00
TRINITY_DN490623_c0_g1	0.00	2.18	7.89	0.00	0.00	0.00	0.00	2.38	11.42	0.00
TRINITY_DN490623_c0_g2	0.00	0.00	0.00	12.13	0.00	0.00	0.00	0.00	9.09	0.00
TRINITY_DN490626_c0_g1	0.00	0.00	0.00	5.91	13.05	3.24	0.00	0.00	3.06	0.00
TRINITY_DN490626_c1_g1	0.00	0.00	0.00	0.00	50.92	0.00	0.00	0.00	9.46	0.00
TRINITY_DN490626_c2_g1	0.00	0.00	0.00	0.00	0.00	0.00	0.00	0.00	0.00	0.00
TRINITY_DN49062_c0_g1	0.00	0.00	0.00	0.00	0.00	0.00	0.00	0.00	6.65	0.00
TRINITY_DN49062_c2_g1	4.58	0.00	0.00	9.90	32.93	0.00	0.00	0.00	5.12	0.00
TRINITY_DN490632_c0_g1	0.00	0.00	0.00	0.00	0.00	0.00	0.00	0.00	26.80	0.00
TRINITY_DN490633_c0_g1	0.00	0.00	0.00	0.00	0.00	0.00	0.00	0.00	12.28	0.00
TRINITY_DN490633_c0_g2	0.00	0.00	0.00	0.00	0.00	0.00	0.00	0.00	0.00	0.00
TRINITY_DN490633_c0_g3	0.00	0.00	0.00	0.00	11.10	0.00	0.00	0.00	0.00	0.00
TRINITY_DN490633_c2_g1	0.00	0.00	7.32	0.00	4.95	0.00	0.00	4.43	4.66	0.00
TRINITY_DN490634_c0_g1	0.00	0.00	0.00	12.44	0.00	0.00	0.00	0.00	0.00	0.00
TRINITY_DN490634_c1_g1	0.00	8.47	0.00	0.00	0.00	0.00	0.00	0.00	9.64	0.00
TRINITY_DN490635_c0_g1	0.00	0.00	0.00	0.00	4.78	0.00	0.00	0.00	0.00	0.00
TRINITY_DN490635_c1_g1	0.00	2.24	0.00	0.00	8.23	0.00	0.00	0.00	5.15	0.00
TRINITY_DN490636_c0_g1	0.00	0.00	0.00	0.00	0.00	0.00	0.00	0.00	0.00	0.00
TRINITY_DN490637_c0_g1	0.00	4.31	0.00	0.00	0.00	0.00	0.00	0.00	0.00	0.00
TRINITY_DN490638_c0_g1	0.00	0.00	0.00	0.00	0.00	0.00	0.00	0.00	0.00	0.00
TRINITY_DN490639_c0_g1	0.00	0.00	0.00	0.00	0.00	0.00	0.00	0.00	0.00	0.00
TRINITY_DN49063_c0_g1	0.00	0.00	0.00	0.00	0.00	0.00	0.00	0.00	0.00	0.00
TRINITY_DN49063_c1_g1	0.00	41.74	107.32	66.67	65.42	28.59	13.13	13.03	131.75	3.22
TRINITY_DN49063_c1_g2	0.00	0.00	0.00	1.30	0.00	0.00	3.88	0.00	2.03	0.00
TRINITY_DN49063_c1_g3	0.00	14.48	0.00	0.00	17.93	0.00	15.55	0.00	0.00	0.00
TRINITY_DN49063_c1_g4	0.00	12.14	0.00	20.55	114.74	8.27	0.00	6.15	0.00	0.00
TRINITY_DN49063_c1_g5	0.00	29.92	10.39	18.80	20.83	20.90	14.05	24.58	58.39	4.61
TRINITY_DN49063_c1_g6	0.00	0.00	0.00	0.00	0.00	0.00	0.00	0.00	0.00	0.00
TRINITY_DN49063_c2_g1	1.68	3.25	0.00	2.57	5.99	3.91	0.00	0.00	8.30	1.78
TRINITY_DN49063_c3_g1	0.00	0.00	0.00	0.00	11.39	0.00	0.00	0.00	0.00	0.00
TRINITY_DN490640_c0_g2	0.00	0.00	53.09	8.02	17.52	0.00	0.00	0.00	0.00	0.00
TRINITY_DN490640_c1_g1	0.00	0.00	0.00	0.00	0.00	0.00	0.00	0.00	0.00	0.00
TRINITY_DN490643_c0_g1	0.00	0.00	0.00	0.00	0.00	0.00	0.00	0.00	0.00	0.00
TRINITY_DN490646_c0_g1	0.00	0.00	0.00	0.00	0.00	0.00	0.00	0.00	0.00	0.00
TRINITY_DN490647_c0_g1	0.00	0.00	4.04	0.00	10.84	0.00	0.00	0.00	0.00	0.00
TRINITY_DN490647_c1_g1	0.00	0.00	3.97	0.00	19.98	0.00	0.00	3.53	7.47	0.00
TRINITY_DN490648_c0_g1	0.00	0.00	0.00	0.00	0.00	0.00	0.00	0.00	0.00	0.00
TRINITY_DN490649_c0_g1	0.00	0.00	0.00	0.00	19.84	0.00	0.00	0.00	0.00	0.00
TRINITY_DN49064_c0_g1	0.00	7.63	0.00	0.00	0.00	0.00	0.00	0.00	0.00	0.00
TRINITY_DN49064_c0_g3	0.00	0.00	20.71	0.00	0.00	0.00	0.00	0.00	3.90	0.00
TRINITY_DN49064_c0_g4	0.00	0.00	0.00	0.00	0.00	0.00	0.00	11.73	24.73	0.00
TRINITY_DN49064_c1_g1	0.00	1.79	0.00	0.00	3.25	2.71	0.00	0.00	8.69	0.00
TRINITY_DN49064_c2_g1	0.00	0.00	0.00	0.00	0.00	0.00	0.00	0.00	0.00	0.00
TRINITY_DN49064_c4_g1	0.00	0.00	0.00	0.00	72.46	0.00	0.00	0.00	11.20	0.00
TRINITY_DN49064_c5_g1	0.00	0.00	0.00	29.65	0.00	0.00	8.87	0.00	0.00	0.00
TRINITY_DN49064_c7_g1	0.00	43.36	93.70	112.86	193.29	11.81	10.52	41.28	153.37	5.21
TRINITY_DN490650_c0_g1	0.00	0.00	0.00	0.00	0.00	0.00	0.00	0.00	0.00	0.00
TRINITY_DN490652_c0_g1	0.00	0.00	0.00	0.00	0.00	0.00	0.00	0.00	0.00	0.00
TRINITY_DN490653_c0_g1	0.00	0.00	0.00	0.00	0.00	0.00	0.00	0.00	17.81	0.00
TRINITY_DN490655_c0_g1	0.00	0.00	0.00	0.00	0.00	0.00	0.00	0.00	15.53	0.00
TRINITY_DN490658_c0_g1	0.00	0.00	0.00	0.00	14.78	0.00	0.00	0.00	0.00	0.00
TRINITY_DN490659_c2_g1	0.00	0.00	0.00	0.00	0.00	0.00	0.00	0.00	7.56	0.00
TRINITY_DN49065_c0_g1	0.00	0.00	8.36	0.00	0.00	0.00	0.00	0.00	13.81	0.00
TRINITY_DN49065_c0_g2	1.67	6.45	1.94	9.52	0.00	7.77	1.78	8.91	65.25	0.00
TRINITY_DN49065_c1_g1	0.00	0.00	0.00	4.91	0.00	23.69	7.34	0.00	0.00	0.00
TRINITY_DN49065_c1_g2	0.00	0.00	0.00	0.00	15.01	0.00	0.00	0.00	0.00	0.00
TRINITY_DN49065_c4_g1	0.00	0.00	0.00	0.00	0.00	0.00	0.00	0.00	0.00	0.00
TRINITY_DN490662_c0_g1	0.00	0.00	0.00	0.00	0.00	0.00	0.00	0.00	0.00	0.00
TRINITY_DN490663_c0_g1	0.00	0.00	0.00	0.00	0.00	0.00	0.00	0.00	0.00	0.00
TRINITY_DN490664_c1_g1	0.00	0.00	0.00	4.47	0.00	0.00	0.00	0.00	13.94	0.00
TRINITY_DN490666_c0_g1	0.00	0.00	0.00	10.95	0.00	0.00	0.00	0.00	18.71	0.00
TRINITY_DN490666_c0_g2	0.00	0.00	24.40	0.00	0.00	0.00	0.00	0.00	0.00	0.00
TRINITY_DN490667_c0_g1	0.00	8.14	0.00	0.00	0.00	0.00	0.00	0.00	0.00	0.00
TRINITY_DN490669_c0_g1	0.00	0.00	0.00	0.00	0.00	0.00	0.00	0.00	0.00	0.00
TRINITY_DN490669_c0_g2	0.00	0.00	0.00	0.00	0.00	2.37	0.00	0.00	0.00	0.00
TRINITY_DN490669_c2_g2	0.00	0.00	0.00	0.00	0.00	0.00	0.00	0.00	0.00	0.00
TRINITY_DN490669_c5_g1	0.00	0.00	0.00	0.00	0.00	0.00	0.00	0.00	16.70	0.00
TRINITY_DN49066_c0_g1	0.00	10.74	0.00	3.92	19.63	0.00	0.00	0.00	0.00	0.00
TRINITY_DN49066_c1_g1	0.00	0.00	0.00	13.19	0.00	0.00	0.00	0.00	0.00	0.00
TRINITY_DN49066_c2_g1	0.00	0.00	0.00	2.49	5.06	0.00	0.00	0.00	16.65	0.00
TRINITY_DN49066_c3_g1	0.00	0.00	0.00	0.00	0.00	0.00	0.00	0.00	24.77	0.00
TRINITY_DN49066_c5_g1	0.00	0.00	12.31	0.00	0.00	6.20	0.00	0.00	0.00	0.00
TRINITY_DN49066_c6_g1	0.00	16.99	0.00	0.00	0.00	0.00	0.00	0.00	0.00	0.00
TRINITY_DN490670_c0_g1	0.00	0.00	0.00	2.79	0.00	0.00	0.00	0.00	8.66	0.00
TRINITY_DN490672_c0_g1	0.00	0.00	2.86	0.88	6.65	1.43	0.00	0.00	17.97	0.00
TRINITY_DN490674_c3_g1	0.00	0.00	0.00	0.00	0.00	0.00	0.00	0.00	17.50	0.00
TRINITY_DN490675_c1_g1	0.00	0.00	0.00	0.00	0.00	57.76	10.23	0.00	10.76	0.00
TRINITY_DN490676_c0_g1	0.00	0.00	11.39	0.00	11.40	0.00	0.00	0.00	10.65	0.00
TRINITY_DN490678_c0_g1	0.00	0.00	0.00	0.00	0.00	0.00	0.00	0.00	0.00	0.00
TRINITY_DN49067_c0_g1	0.00	6.16	0.00	9.31	12.01	23.88	6.95	13.70	7.00	0.00
TRINITY_DN49067_c3_g1	0.00	0.00	0.00	0.00	0.00	0.00	0.00	0.00	0.00	0.00
TRINITY_DN490680_c0_g1	0.00	0.00	5.08	14.59	0.00	0.00	0.00	0.00	0.00	0.00
TRINITY_DN490682_c0_g1	0.00	0.00	0.00	0.00	0.00	0.00	0.00	0.00	11.72	0.00
TRINITY_DN490683_c0_g1	0.00	0.00	0.00	0.00	0.00	0.00	0.00	0.00	0.00	0.00
TRINITY_DN490683_c0_g2	0.00	0.00	0.00	0.00	0.00	12.54	0.00	0.00	0.00	0.00
TRINITY_DN490684_c0_g1	0.00	0.00	0.00	0.00	0.00	0.00	0.00	0.00	0.00	0.00
TRINITY_DN490685_c0_g1	0.00	0.00	0.00	0.00	0.00	0.00	0.00	0.00	0.00	0.00
TRINITY_DN490687_c0_g1	0.00	0.00	0.00	0.00	0.00	0.00	0.00	0.00	17.26	0.00
TRINITY_DN490688_c1_g1	0.00	0.00	0.00	0.00	0.00	0.00	0.00	0.00	0.00	0.00
TRINITY_DN490689_c0_g1	0.00	0.00	0.00	4.03	0.00	0.00	0.00	0.00	3.13	0.00
TRINITY_DN49068_c0_g1	0.00	0.00	0.00	0.00	0.00	0.00	0.00	0.00	0.00	0.00
TRINITY_DN490693_c0_g1	0.00	0.00	0.00	0.00	0.00	0.00	0.00	0.00	0.00	0.00
TRINITY_DN490693_c1_g1	0.00	0.00	0.00	0.00	0.00	0.00	0.00	0.00	0.00	0.00
TRINITY_DN490697_c0_g1	0.00	0.00	0.00	0.00	0.00	22.19	0.00	0.00	0.00	9.68
TRINITY_DN490698_c0_g1	0.00	0.00	0.00	0.00	0.00	0.00	0.00	0.00	0.00	0.00
TRINITY_DN490699_c0_g1	0.00	0.00	0.00	0.00	0.00	0.00	0.00	0.00	0.00	0.00
TRINITY_DN490699_c0_g2	0.00	0.00	0.00	0.00	34.71	0.00	0.00	0.00	0.00	0.00
TRINITY_DN49069_c0_g1	0.00	0.00	0.00	0.00	13.93	0.00	0.00	0.00	0.00	0.00
TRINITY_DN49069_c0_g2	1.79	23.25	31.53	22.36	32.02	12.04	0.00	2.09	48.72	0.00
TRINITY_DN49069_c1_g1	0.00	0.00	0.00	0.00	0.00	0.00	0.00	0.00	0.00	0.00
TRINITY_DN49069_c3_g1	0.00	0.00	1.51	1.86	6.20	1.51	0.00	1.40	5.85	1.39
TRINITY_DN4906_c0_g1	0.70	5.28	14.22	4.45	24.53	9.06	1.82	3.14	18.56	0.74
TRINITY_DN4906_c0_g2	0.00	0.00	0.00	2.67	0.00	0.00	0.00	1.39	0.00	0.00
TRINITY_DN4906_c1_g1	0.00	12.01	27.57	17.63	52.38	0.00	0.00	8.58	99.25	0.00
TRINITY_DN4906_c2_g1	0.00	0.00	0.00	0.00	0.00	0.00	0.00	0.00	2.94	0.00
TRINITY_DN4906_c3_g1	0.00	17.41	3.27	9.75	40.02	2.30	2.40	9.73	19.99	1.20
TRINITY_DN4906_c4_g1	0.00	0.00	0.00	0.00	0.00	0.00	0.00	0.00	0.00	0.00
TRINITY_DN4906_c8_g1	0.00	0.00	8.53	0.00	0.00	0.00	0.00	0.00	0.00	0.00
TRINITY_DN4906_c9_g1	0.00	0.00	0.00	0.00	1.85	0.00	0.00	0.00	2.55	0.00
TRINITY_DN490700_c0_g1	0.00	0.00	8.80	0.00	0.00	0.00	0.00	0.00	0.00	0.00
TRINITY_DN490702_c1_g1	0.00	0.00	41.62	0.00	14.21	0.00	0.00	0.00	0.00	0.00
TRINITY_DN490703_c0_g1	0.00	0.00	0.00	0.00	0.00	0.00	0.00	0.00	0.00	0.00
TRINITY_DN490704_c0_g1	0.00	0.00	0.00	0.00	0.00	0.00	0.00	0.00	0.00	0.00
TRINITY_DN490705_c0_g1	0.00	0.00	0.00	0.00	0.00	0.00	0.00	0.00	35.32	0.00
TRINITY_DN490706_c0_g1	0.00	0.00	10.12	0.00	0.00	0.00	0.00	0.00	0.00	0.00
TRINITY_DN490708_c0_g1	0.00	0.00	0.00	0.00	0.00	0.00	0.00	0.00	15.43	0.00
TRINITY_DN490709_c0_g1	0.00	2.67	0.76	4.83	2.83	0.00	0.00	0.00	0.00	0.00
TRINITY_DN49070_c0_g2	0.00	0.00	10.84	0.00	0.00	0.00	0.00	0.00	40.95	0.00
TRINITY_DN490712_c0_g1	0.00	0.00	0.00	6.00	0.00	0.00	8.97	0.00	0.00	0.00
TRINITY_DN490714_c1_g1	0.00	0.00	0.00	0.00	0.00	0.00	0.00	0.00	0.00	0.00
TRINITY_DN490715_c0_g1	0.00	0.00	0.00	5.15	0.00	0.00	0.00	0.00	8.07	0.00
TRINITY_DN490716_c0_g1	0.00	0.00	0.00	4.48	0.00	0.00	0.00	0.00	3.47	0.00
TRINITY_DN490717_c0_g1	0.00	0.00	7.33	5.98	0.00	0.00	0.00	6.66	4.67	0.00
TRINITY_DN49071_c0_g1	0.00	0.00	0.00	0.00	0.00	0.00	0.00	0.00	19.38	0.00
TRINITY_DN49071_c0_g3	0.00	0.00	0.00	0.00	0.00	0.00	0.00	0.00	0.00	0.00
TRINITY_DN49071_c0_g5	0.00	0.00	0.00	0.00	0.00	0.00	0.00	0.00	11.27	0.00
TRINITY_DN49071_c0_g6	0.00	0.00	0.00	0.00	0.00	0.00	0.00	0.00	0.00	0.00
TRINITY_DN49071_c2_g1	0.00	0.00	0.00	0.00	0.00	0.00	0.00	0.00	1.69	0.00
TRINITY_DN490720_c2_g1	0.00	0.00	16.62	0.00	0.00	0.00	7.42	0.00	0.00	0.00
TRINITY_DN490723_c0_g1	0.00	0.00	0.00	0.00	11.76	0.00	0.00	0.00	21.85	0.00
TRINITY_DN490723_c1_g1	0.00	0.00	0.00	9.97	0.00	16.88	0.00	0.00	0.00	0.00
TRINITY_DN490723_c2_g1	0.00	5.12	0.00	0.00	18.77	0.00	0.00	0.00	0.00	0.00
TRINITY_DN490723_c3_g1	0.00	0.00	0.00	0.00	0.00	0.00	0.00	0.00	27.21	0.00
TRINITY_DN490724_c0_g1	0.00	8.03	29.11	0.00	0.00	0.00	0.00	0.00	9.14	0.00
TRINITY_DN490726_c0_g1	0.00	0.00	0.00	10.59	0.00	0.00	0.00	0.00	0.00	0.00
TRINITY_DN490727_c1_g1	0.00	0.00	0.00	0.00	2.80	0.00	0.00	0.00	7.90	0.00
TRINITY_DN490728_c0_g1	0.00	0.00	0.00	0.00	0.00	0.00	0.00	0.00	0.00	0.00
TRINITY_DN49072_c0_g1	0.00	0.00	21.39	0.00	0.00	0.00	0.00	0.00	0.00	0.00
TRINITY_DN49072_c1_g1	0.00	0.00	0.00	0.00	11.31	0.00	1.04	0.00	34.36	0.00
TRINITY_DN49072_c1_g2	0.00	0.00	0.00	0.00	24.02	0.00	0.00	0.00	0.00	0.00
TRINITY_DN49072_c1_g6	0.00	0.00	7.76	9.26	32.96	0.00	0.00	6.82	1.83	0.00
TRINITY_DN49072_c2_g1	0.00	0.00	0.00	0.00	0.00	0.00	0.00	0.00	0.00	0.00
TRINITY_DN490731_c0_g1	0.00	3.30	0.00	0.00	8.12	0.00	0.00	0.00	1.91	0.00
TRINITY_DN490734_c0_g1	0.00	13.54	0.00	0.00	33.14	0.00	0.00	0.00	0.00	0.00
TRINITY_DN490738_c0_g1	0.00	0.00	39.29	0.00	13.24	0.00	0.00	0.00	0.00	0.00
TRINITY_DN490738_c0_g2	0.00	3.70	0.00	0.00	0.00	0.00	0.00	0.00	1.93	0.00
TRINITY_DN490738_c1_g2	0.00	0.00	3.45	2.10	3.48	0.00	0.00	0.00	3.26	0.00
TRINITY_DN490738_c4_g1	0.00	0.00	0.00	0.00	0.00	0.00	0.00	0.00	7.83	0.00
TRINITY_DN49073_c0_g1	1.51	20.34	36.71	16.11	46.67	5.25	11.22	11.28	70.69	3.19
TRINITY_DN49073_c3_g1	0.00	0.00	0.00	10.85	18.54	0.00	0.00	0.00	17.16	0.00
TRINITY_DN490740_c0_g1	0.00	0.00	12.23	7.36	25.04	12.45	0.00	0.00	0.00	0.00
TRINITY_DN490741_c0_g1	0.00	0.00	9.18	0.00	0.00	18.59	0.00	0.00	0.00	0.00
TRINITY_DN490741_c1_g1	0.00	0.00	0.00	0.00	23.68	0.00	0.00	0.00	0.00	0.00
TRINITY_DN490743_c0_g1	0.00	0.00	0.00	7.41	3.07	0.00	0.00	0.00	0.00	0.00
TRINITY_DN490745_c1_g1	0.00	0.00	0.00	0.00	16.01	0.00	0.00	0.00	14.82	0.00
TRINITY_DN490746_c0_g1	0.00	0.00	0.00	0.00	3.95	0.00	0.00	0.00	0.00	0.00
TRINITY_DN49074_c0_g1	0.00	0.00	0.00	0.00	0.00	0.00	0.00	0.00	0.00	0.00
TRINITY_DN49074_c0_g2	0.00	6.63	0.00	0.00	0.00	0.00	0.00	0.00	0.00	3.58
TRINITY_DN49074_c1_g2	0.00	0.00	0.00	0.00	0.00	0.00	0.00	0.00	0.00	0.00
TRINITY_DN49074_c4_g1	0.00	0.00	0.00	2.62	0.00	0.00	0.00	0.00	0.00	0.00
TRINITY_DN49074_c5_g1	0.00	0.00	0.00	0.00	0.00	0.00	0.00	0.00	0.00	0.00
TRINITY_DN490750_c0_g1	0.00	0.00	0.00	0.00	0.00	0.00	0.00	0.00	20.99	0.00
TRINITY_DN490751_c0_g1	0.00	0.00	0.00	0.00	0.00	0.00	0.00	0.00	0.00	0.00
TRINITY_DN490754_c0_g1	0.00	0.00	0.00	0.00	0.00	0.00	0.00	0.00	0.00	0.00
TRINITY_DN490757_c1_g1	0.00	0.00	0.00	9.62	16.47	0.00	0.00	0.00	0.00	0.00
TRINITY_DN490758_c1_g1	0.00	0.00	8.11	0.00	16.33	16.30	3.67	0.00	7.63	0.00
TRINITY_DN490759_c0_g1	0.00	0.00	0.00	2.47	0.00	0.00	0.00	0.00	13.53	0.00
TRINITY_DN490760_c0_g1	0.00	0.00	0.00	0.00	0.00	0.00	0.00	0.00	5.75	0.00
TRINITY_DN490761_c1_g1	0.00	0.00	0.00	0.00	7.41	0.00	0.00	0.00	6.90	0.00
TRINITY_DN490763_c0_g1	0.00	0.00	4.69	5.68	6.36	0.00	0.00	0.00	0.00	0.00
TRINITY_DN490764_c0_g1	0.00	0.00	0.00	0.00	0.00	0.00	0.00	0.00	0.00	0.00
TRINITY_DN490765_c0_g1	0.00	0.00	4.84	11.71	0.00	0.00	0.00	4.28	0.00	0.00
TRINITY_DN490766_c0_g1	0.00	0.00	0.00	0.00	11.32	0.00	0.00	0.00	21.03	0.00
TRINITY_DN490766_c1_g1	0.00	0.00	0.00	0.00	0.00	0.00	0.00	0.00	0.00	0.00
TRINITY_DN490768_c0_g1	0.00	0.00	0.00	3.43	6.52	0.00	0.00	0.00	15.97	0.00
TRINITY_DN490769_c0_g1	0.00	0.00	0.00	0.00	0.00	0.00	0.00	0.00	0.00	0.00
TRINITY_DN49076_c0_g1	0.00	0.00	0.00	0.00	8.98	21.18	0.00	0.00	26.10	0.00
TRINITY_DN49076_c0_g2	0.00	0.00	39.13	0.00	40.33	0.00	0.00	0.00	0.00	0.00
TRINITY_DN49076_c0_g3	0.00	2.42	5.84	0.00	14.79	0.00	0.00	0.00	0.00	0.00
TRINITY_DN49076_c10_g1	0.00	0.00	0.00	0.00	0.00	0.00	0.00	0.00	0.00	0.00
TRINITY_DN49076_c11_g1	0.00	0.00	0.00	17.66	0.00	59.49	0.00	0.00	13.92	0.00
TRINITY_DN49076_c12_g1	0.00	0.00	0.00	0.00	0.00	0.00	0.00	0.00	52.50	0.00
TRINITY_DN49076_c13_g1	0.00	13.48	0.00	9.71	0.00	0.00	14.38	0.00	30.57	0.00
TRINITY_DN49076_c15_g1	0.00	0.00	0.00	0.00	19.24	0.00	0.00	0.00	0.00	0.00
TRINITY_DN49076_c16_g1	0.00	0.00	0.00	0.00	0.00	0.00	0.00	0.00	0.00	0.00
TRINITY_DN49076_c17_g1	0.00	0.00	0.00	0.00	0.00	0.00	14.38	0.00	0.00	0.00
TRINITY_DN49076_c1_g1	0.00	0.00	9.45	2.86	0.00	0.00	0.00	0.00	4.43	0.00
TRINITY_DN49076_c2_g1	0.00	15.93	0.00	9.20	9.02	0.00	5.22	0.00	36.31	0.00
TRINITY_DN49076_c3_g1	0.00	0.00	0.00	8.83	30.01	17.90	0.00	0.00	0.00	0.00
TRINITY_DN49076_c4_g1	0.00	0.00	0.00	2.66	12.86	0.00	0.00	0.00	15.64	3.90
TRINITY_DN49076_c4_g2	0.00	0.00	7.87	0.00	0.00	3.22	0.00	0.00	13.56	0.00
TRINITY_DN49076_c4_g3	0.00	0.00	0.00	0.00	0.00	0.00	13.64	0.00	42.88	0.00
TRINITY_DN49076_c5_g1	0.00	0.00	5.06	0.00	10.15	5.09	0.00	0.00	4.74	0.00
TRINITY_DN49076_c6_g1	0.00	0.00	18.85	0.00	0.00	12.78	0.00	0.00	18.00	0.00
TRINITY_DN49076_c9_g1	0.00	0.00	0.00	0.00	0.00	0.00	0.00	0.00	0.00	0.00
TRINITY_DN490770_c0_g1	0.00	0.00	0.00	0.00	0.00	0.00	0.00	0.00	14.37	0.00
TRINITY_DN490772_c0_g1	0.00	0.00	0.00	0.00	0.00	0.00	0.00	0.00	0.00	0.00
TRINITY_DN490773_c0_g1	0.00	0.00	0.00	3.75	0.00	0.00	0.00	0.00	0.00	0.00
TRINITY_DN490774_c0_g1	0.00	0.00	0.00	9.90	0.00	0.00	0.00	0.00	0.00	0.00
TRINITY_DN490774_c1_g1	0.00	0.00	0.00	0.00	0.00	0.00	0.00	0.00	0.00	0.00
TRINITY_DN490774_c2_g1	0.00	0.00	0.00	0.00	0.00	0.00	0.00	0.00	0.00	0.00
TRINITY_DN490775_c0_g1	0.00	0.00	0.00	0.00	0.00	17.90	0.00	0.00	0.00	0.00
TRINITY_DN490775_c1_g1	0.00	0.00	0.00	0.00	0.00	0.00	0.00	0.00	0.00	0.00
TRINITY_DN490776_c0_g1	0.00	0.00	0.00	0.00	0.00	0.00	0.00	0.00	9.20	0.00
TRINITY_DN490779_c0_g1	0.00	0.00	0.00	0.00	0.00	0.00	0.00	0.00	0.00	0.00
TRINITY_DN490779_c1_g1	0.00	0.00	16.25	9.80	0.00	33.10	28.96	0.00	46.28	14.46
TRINITY_DN490781_c0_g1	0.00	0.00	0.00	0.00	0.00	0.00	0.00	0.00	0.00	0.00
TRINITY_DN490781_c2_g1	0.00	0.00	4.53	0.00	0.00	0.00	2.07	0.00	2.17	0.00
TRINITY_DN490781_c3_g1	0.00	0.00	11.82	0.00	0.00	0.00	5.31	0.00	0.00	0.00
TRINITY_DN490781_c6_g1	0.00	0.00	17.10	0.00	0.00	0.00	0.00	0.00	0.00	0.00
TRINITY_DN490781_c7_g1	0.00	0.00	0.00	0.00	0.00	0.00	0.00	0.00	16.27	0.00
TRINITY_DN490784_c0_g1	0.00	0.00	0.00	0.00	0.00	0.00	0.00	0.00	4.51	0.00
TRINITY_DN490787_c0_g1	0.00	0.00	0.00	4.23	0.00	0.00	0.00	0.00	0.00	0.00
TRINITY_DN490787_c1_g1	0.00	0.00	0.00	0.00	0.00	0.00	0.00	0.00	0.00	0.00
TRINITY_DN490788_c0_g1	0.00	0.00	0.00	0.00	0.00	0.00	0.00	0.00	7.17	0.00
TRINITY_DN490789_c0_g2	0.00	0.00	0.00	0.00	0.00	0.00	0.00	5.16	0.00	0.00
TRINITY_DN490789_c1_g1	0.00	0.00	0.00	0.00	14.65	0.00	0.00	0.00	13.60	0.00
TRINITY_DN490789_c2_g1	0.00	7.19	0.00	0.00	0.00	0.00	0.00	0.00	0.00	0.00
TRINITY_DN49078_c1_g2	0.00	0.00	0.00	0.00	15.84	0.00	0.00	0.00	47.56	0.00
TRINITY_DN490790_c1_g1	0.00	21.98	13.19	7.97	13.50	0.00	0.00	0.00	0.00	0.00
TRINITY_DN490791_c0_g1	0.00	0.00	0.00	5.94	0.00	0.00	0.00	0.00	3.08	0.00
TRINITY_DN490793_c0_g1	0.00	0.00	0.00	0.00	0.00	0.00	0.00	0.00	0.00	0.00
TRINITY_DN490794_c0_g1	0.00	0.00	0.00	18.77	0.00	0.00	0.00	0.00	0.00	0.00
TRINITY_DN490795_c0_g1	0.00	0.00	0.00	18.42	0.00	0.00	0.00	0.00	0.00	0.00
TRINITY_DN490796_c0_g1	0.00	0.00	0.00	3.42	0.00	0.00	0.00	0.00	0.00	0.00
TRINITY_DN490796_c0_g2	0.00	0.00	26.16	0.00	0.00	0.00	0.00	0.00	0.00	0.00
TRINITY_DN490797_c0_g1	0.00	0.00	0.00	1.49	0.00	0.00	2.23	0.00	0.00	0.00
TRINITY_DN490799_c0_g1	0.00	0.00	0.00	0.00	0.00	0.00	0.00	0.00	8.52	0.00
TRINITY_DN490799_c1_g1	0.00	0.00	0.00	0.00	0.00	0.00	0.00	0.00	0.00	0.00
TRINITY_DN49079_c0_g1	0.00	0.00	0.00	17.08	16.57	0.00	0.00	0.00	0.00	0.00
TRINITY_DN4907_c0_g1	6.71	26.15	7.94	4.74	31.98	16.02	14.18	13.97	76.81	0.00
TRINITY_DN4907_c0_g2	26.58	158.34	283.42	193.36	502.17	155.28	120.94	153.07	886.62	40.28
TRINITY_DN4907_c1_g2	0.81	29.42	81.44	71.66	120.48	60.50	26.47	20.89	270.91	7.18
TRINITY_DN4907_c3_g1	0.00	3.95	0.00	0.00	0.00	0.00	0.00	0.00	32.40	0.00
TRINITY_DN4907_c4_g1	0.00	11.51	55.08	0.00	47.71	0.00	18.91	0.00	16.94	0.00
TRINITY_DN4907_c6_g1	0.00	0.00	0.00	11.66	0.00	0.00	0.00	17.79	0.00	0.00
TRINITY_DN4907_c7_g1	0.00	17.76	0.00	0.00	0.00	0.00	4.86	0.00	40.36	0.00
TRINITY_DN490801_c0_g1	0.00	0.00	0.00	0.00	0.00	0.00	0.00	0.00	0.00	0.00
TRINITY_DN490802_c0_g1	0.00	0.00	0.00	0.00	0.00	0.00	0.00	0.00	0.00	0.00
TRINITY_DN490803_c0_g1	0.00	0.00	0.00	0.00	6.38	0.00	5.71	0.00	0.00	0.00
TRINITY_DN490804_c0_g1	0.00	0.00	0.00	0.00	0.00	0.00	0.00	0.00	5.55	0.00
TRINITY_DN490804_c1_g1	0.00	0.00	0.00	0.00	0.00	0.00	0.00	0.00	0.00	0.00
TRINITY_DN490805_c0_g1	0.00	0.00	14.11	5.16	32.85	27.39	0.00	3.85	0.00	0.00
TRINITY_DN490805_c1_g1	0.00	12.20	0.00	8.83	75.03	0.00	0.00	0.00	83.48	0.00
TRINITY_DN490806_c0_g1	0.00	0.00	0.00	0.00	0.00	0.00	0.00	0.00	0.00	0.00
TRINITY_DN490809_c0_g1	0.00	5.90	28.71	90.38	230.35	43.65	32.10	25.20	241.60	6.37
TRINITY_DN49080_c0_g1	0.00	3.83	6.70	7.60	18.65	4.67	0.00	0.00	26.16	0.00
TRINITY_DN490814_c0_g1	0.00	0.00	0.00	0.00	0.00	0.00	0.00	0.00	0.00	0.00
TRINITY_DN490816_c1_g1	0.00	9.93	35.76	21.49	24.33	0.00	0.00	21.41	26.84	0.00
TRINITY_DN490816_c2_g1	0.00	0.00	11.43	13.66	12.73	11.55	0.00	0.00	12.13	0.00
TRINITY_DN490816_c3_g1	0.00	17.26	0.00	33.67	0.00	0.00	0.00	0.00	13.31	0.00
TRINITY_DN490816_c4_g1	0.00	14.62	0.00	21.17	18.08	17.90	0.00	0.00	43.74	0.00
TRINITY_DN490817_c1_g1	0.00	0.00	0.00	0.00	13.50	0.00	0.00	0.00	25.08	0.00
TRINITY_DN490818_c0_g1	0.00	0.00	0.00	0.00	0.00	0.00	0.00	0.00	0.00	0.00
TRINITY_DN490819_c1_g1	0.00	0.00	0.00	0.00	0.00	0.00	0.00	0.00	0.00	0.00
TRINITY_DN49081_c0_g1	0.00	0.00	0.00	0.00	0.00	16.86	0.00	0.00	0.00	0.00
TRINITY_DN49081_c0_g2	0.00	0.00	0.00	0.00	0.00	12.45	0.00	0.00	0.00	0.00
TRINITY_DN49081_c0_g3	0.00	0.00	47.94	32.45	57.56	0.00	0.00	0.00	25.62	0.00
TRINITY_DN49081_c0_g4	0.00	0.00	0.00	9.90	0.00	0.00	0.00	0.00	0.00	0.00
TRINITY_DN49081_c0_g5	0.00	0.00	0.00	0.00	0.00	0.00	0.00	0.00	0.00	0.00
TRINITY_DN49081_c3_g1	0.00	9.53	0.00	0.00	11.67	0.00	0.00	0.00	0.00	0.00
TRINITY_DN490822_c0_g1	0.00	0.00	0.00	3.01	0.00	11.03	0.00	0.00	10.25	0.00
TRINITY_DN490823_c0_g1	0.00	0.00	0.00	3.09	30.79	5.15	4.61	0.00	15.55	0.00
TRINITY_DN490824_c0_g1	0.00	0.00	0.00	5.67	0.00	0.00	0.00	0.00	8.93	0.00
TRINITY_DN490824_c1_g1	0.00	0.00	0.00	0.00	0.00	0.00	0.00	0.00	0.00	0.00
TRINITY_DN490825_c0_g1	0.00	0.00	0.00	0.00	40.33	0.00	0.00	0.00	4.22	0.00
TRINITY_DN490826_c0_g1	0.00	0.00	6.31	0.00	0.00	0.00	0.00	2.83	0.00	0.00
TRINITY_DN49082_c1_g1	0.00	0.00	0.00	27.39	9.27	9.30	0.00	8.13	0.00	0.00
TRINITY_DN49082_c6_g1	0.00	0.00	0.00	0.00	0.00	0.00	0.00	0.00	12.49	0.00
TRINITY_DN49082_c7_g1	0.00	0.00	0.00	0.00	27.00	0.00	0.00	0.00	0.00	0.00
TRINITY_DN49082_c9_g1	0.00	0.00	0.00	0.00	0.00	0.00	0.00	0.00	0.00	0.00
TRINITY_DN490830_c0_g1	0.00	0.00	0.00	0.00	0.00	0.00	0.00	0.00	0.00	0.00
TRINITY_DN490831_c0_g1	0.00	0.00	34.78	15.62	0.00	0.00	0.00	0.00	0.00	0.00
TRINITY_DN490832_c0_g1	0.00	0.00	14.08	0.00	9.43	0.00	0.00	0.00	0.00	0.00
TRINITY_DN490833_c0_g1	0.00	0.00	0.00	0.00	45.35	0.00	0.00	0.00	0.00	0.00
TRINITY_DN490835_c0_g1	0.00	0.00	0.00	0.00	0.00	10.44	0.00	0.00	0.00	0.00
TRINITY_DN490835_c0_g2	0.00	0.00	0.00	0.00	0.00	0.00	0.00	0.00	3.86	0.00
TRINITY_DN490836_c0_g1	0.00	0.00	0.00	0.00	11.32	0.00	0.00	0.00	0.00	0.00
TRINITY_DN490837_c0_g1	0.00	0.00	0.00	0.00	0.00	0.00	0.00	0.00	4.88	0.00
TRINITY_DN490839_c0_g1	0.00	0.00	0.00	0.00	0.00	0.00	0.00	0.00	25.16	0.00
TRINITY_DN490839_c1_g1	0.00	0.00	0.00	0.00	0.00	0.00	0.00	0.00	0.00	0.00
TRINITY_DN490839_c2_g1	0.00	0.00	0.00	2.08	0.00	0.00	0.00	0.00	6.47	3.06
TRINITY_DN49083_c0_g1	0.00	0.00	0.00	0.00	0.00	0.00	0.00	0.00	0.00	0.00
TRINITY_DN49083_c1_g1	0.00	0.00	0.00	0.00	0.00	0.00	0.00	0.00	7.74	0.00
TRINITY_DN490840_c0_g1	0.00	6.31	21.21	3.17	15.79	15.86	1.39	4.63	36.87	0.00
TRINITY_DN490841_c0_g1	0.00	0.00	0.00	0.00	0.00	0.00	0.00	0.00	0.00	0.00
TRINITY_DN490842_c1_g1	0.00	6.31	0.00	0.00	0.00	0.00	6.85	0.00	0.00	0.00
TRINITY_DN490845_c0_g1	0.00	0.00	1.87	0.00	0.00	0.00	1.71	0.00	0.00	0.00
TRINITY_DN490845_c0_g2	0.00	0.00	0.00	0.00	0.00	0.00	0.00	0.00	0.00	0.00
TRINITY_DN490845_c0_g4	0.00	0.00	0.00	3.84	1.60	0.00	0.00	1.44	9.03	0.00
TRINITY_DN490845_c1_g1	0.00	0.00	4.36	0.00	8.77	0.00	0.00	0.00	4.10	3.88
TRINITY_DN490845_c2_g1	0.00	0.00	22.27	0.00	0.00	0.00	0.00	0.00	0.00	0.00
TRINITY_DN490849_c0_g1	0.00	0.00	0.00	0.00	5.45	0.00	0.00	0.00	10.18	4.83
TRINITY_DN49084_c0_g1	0.00	0.00	0.00	0.00	27.60	0.00	0.00	0.00	0.00	0.00
TRINITY_DN49084_c0_g2	0.00	15.28	28.45	5.20	24.33	11.83	8.10	3.95	42.93	6.30
TRINITY_DN49084_c0_g3	1.31	8.23	5.82	21.91	88.79	16.35	11.04	18.83	136.47	0.00
TRINITY_DN49084_c10_g1	0.00	12.67	22.83	13.93	65.98	15.18	14.16	0.00	74.21	0.00
TRINITY_DN49084_c1_g1	0.00	0.00	0.00	4.38	0.00	22.50	0.00	0.00	6.81	0.00
TRINITY_DN49084_c3_g1	0.00	0.00	0.00	0.00	0.00	0.00	0.00	0.00	0.00	0.00
TRINITY_DN49084_c4_g2	0.74	5.68	41.53	35.10	73.68	32.30	6.27	7.99	45.57	0.79
TRINITY_DN49084_c5_g1	0.00	0.00	0.00	0.00	0.00	0.00	0.00	0.00	0.00	0.00
TRINITY_DN49084_c7_g1	0.00	0.00	0.00	0.00	18.90	0.00	0.00	0.00	0.00	0.00
TRINITY_DN490850_c0_g1	0.00	0.00	0.00	3.59	0.00	0.00	0.00	0.00	0.00	0.00
TRINITY_DN490851_c0_g1	0.00	0.00	0.00	0.00	0.00	0.00	0.00	0.00	0.00	0.00
TRINITY_DN490852_c0_g1	0.00	0.00	0.00	0.00	1.86	0.00	0.00	0.00	3.51	0.00
TRINITY_DN490852_c1_g2	0.00	0.00	0.00	0.00	0.00	0.00	0.00	0.00	6.27	0.00
TRINITY_DN490852_c2_g1	0.00	0.00	0.00	0.00	0.00	0.00	0.00	0.00	12.54	0.00
TRINITY_DN490852_c3_g1	0.00	0.00	0.00	4.51	0.00	0.00	0.00	0.00	0.00	0.00
TRINITY_DN490852_c5_g1	0.00	0.00	4.20	0.00	0.00	8.44	0.00	0.00	0.00	0.00
TRINITY_DN490852_c6_g1	0.00	0.00	0.00	12.67	0.00	0.00	0.00	0.00	0.00	18.78
TRINITY_DN490852_c7_g1	0.00	0.00	3.25	1.98	0.00	0.00	0.00	0.00	18.51	0.00
TRINITY_DN490852_c9_g1	0.00	0.00	0.00	0.00	0.00	0.00	0.00	0.00	0.00	0.00
TRINITY_DN490854_c1_g1	0.00	0.00	0.00	0.00	0.00	0.00	0.00	0.00	0.00	0.00
TRINITY_DN490856_c0_g1	0.00	0.00	0.00	0.00	26.80	0.00	0.00	0.00	0.00	0.00
TRINITY_DN490857_c0_g1	0.00	0.00	0.00	0.00	0.00	0.00	0.00	0.00	0.00	0.00
TRINITY_DN490859_c1_g1	0.00	0.00	0.00	0.00	0.00	0.00	0.00	0.00	17.16	0.00
TRINITY_DN49085_c0_g1	0.00	0.00	0.00	0.00	40.20	25.20	9.20	0.00	13.78	38.79
TRINITY_DN49085_c0_g2	0.00	0.00	38.33	19.21	51.23	32.24	0.00	5.63	77.71	0.00
TRINITY_DN49085_c5_g1	0.00	0.00	0.00	0.00	0.00	16.82	0.00	3.71	0.00	0.00
TRINITY_DN490860_c0_g1	0.00	0.00	15.23	16.71	64.39	16.62	14.69	0.00	17.29	0.00
TRINITY_DN490860_c0_g2	0.00	0.00	0.00	0.00	0.00	0.00	0.00	0.00	16.41	0.00
TRINITY_DN490860_c2_g1	0.00	0.00	0.00	0.00	0.00	0.00	15.43	15.70	0.00	0.00
TRINITY_DN490861_c0_g1	0.00	13.69	0.00	0.00	0.00	0.00	0.00	0.00	0.00	0.00
TRINITY_DN490862_c0_g1	0.00	0.00	0.00	0.00	5.97	2.96	0.00	0.00	0.00	0.00
TRINITY_DN490863_c0_g1	0.00	12.90	0.00	0.00	0.00	0.00	0.00	0.00	29.43	0.00
TRINITY_DN490864_c0_g1	0.00	0.00	15.60	0.00	16.01	0.00	0.00	0.00	0.00	0.00
TRINITY_DN490865_c0_g1	0.00	0.00	0.00	0.00	0.00	15.63	0.00	0.00	0.00	0.00
TRINITY_DN490865_c1_g2	0.00	0.00	0.00	0.00	0.00	0.00	0.00	0.00	0.00	0.00
TRINITY_DN490865_c4_g1	0.00	0.00	0.00	0.00	0.00	0.00	0.00	0.00	0.00	0.00
TRINITY_DN490866_c0_g1	11.95	56.74	162.91	162.83	180.69	179.87	48.62	36.81	387.52	0.00
TRINITY_DN490867_c0_g1	0.00	0.00	0.00	0.00	0.00	0.00	0.00	0.00	19.42	0.00
TRINITY_DN49086_c0_g1	0.00	0.00	0.00	9.18	62.48	0.00	0.00	0.00	14.48	0.00
TRINITY_DN49086_c0_g2	0.00	0.00	0.00	0.00	0.00	0.00	0.00	0.00	0.00	0.00
TRINITY_DN49086_c1_g1	0.00	0.00	0.00	0.00	0.00	0.00	0.00	0.00	22.54	0.00
TRINITY_DN490872_c0_g1	0.00	0.00	0.00	0.00	10.13	0.00	0.00	0.00	0.00	0.00
TRINITY_DN490874_c0_g1	0.00	0.00	0.00	0.00	0.00	0.00	0.00	0.00	0.00	0.00
TRINITY_DN490875_c0_g1	0.00	0.00	0.00	0.00	0.00	0.00	0.00	0.00	0.00	0.00
TRINITY_DN490875_c1_g1	0.00	0.00	0.00	0.00	15.13	0.00	0.00	26.71	0.00	0.00
TRINITY_DN490876_c0_g1	0.00	0.00	0.00	0.00	0.00	0.00	0.00	0.00	0.00	0.00
TRINITY_DN490876_c1_g1	0.00	0.00	0.00	0.00	0.00	0.00	0.00	0.00	0.00	0.00
TRINITY_DN490877_c0_g1	0.00	0.00	9.03	0.00	0.00	0.00	0.00	0.00	20.90	0.00
TRINITY_DN490877_c0_g2	0.00	0.00	0.00	0.00	0.00	0.00	0.00	0.00	15.29	0.00
TRINITY_DN490877_c6_g1	0.00	0.00	0.00	0.00	0.00	0.00	0.00	0.00	9.32	0.00
TRINITY_DN490878_c0_g1	0.00	0.00	6.44	3.93	0.00	0.00	2.93	0.00	0.00	0.00
TRINITY_DN49087_c0_g1	0.00	0.00	20.00	11.75	0.00	0.00	8.93	0.00	9.40	0.00
TRINITY_DN490882_c0_g1	0.00	0.00	0.00	0.00	0.00	0.00	0.00	0.00	0.00	0.00
TRINITY_DN490884_c0_g1	0.00	0.00	0.00	0.00	5.26	0.00	0.00	0.00	4.92	0.00
TRINITY_DN490885_c0_g1	0.00	0.00	0.00	0.00	0.00	0.00	0.00	0.00	0.00	0.00
TRINITY_DN490886_c0_g1	0.00	0.00	0.00	0.00	0.00	0.00	0.00	0.00	0.00	0.00
TRINITY_DN490887_c0_g1	0.00	0.00	14.29	0.00	0.00	0.00	0.00	0.00	20.04	0.00
TRINITY_DN490888_c0_g1	0.00	0.00	18.37	0.00	0.00	0.00	0.00	0.00	0.00	0.00
TRINITY_DN49088_c0_g1	0.00	0.00	2.26	6.22	45.63	0.00	0.00	0.00	7.71	0.00
TRINITY_DN49088_c0_g2	0.00	0.00	14.68	8.74	5.48	0.00	0.00	0.00	58.12	0.00
TRINITY_DN490891_c0_g1	0.00	0.00	0.00	5.02	0.00	0.00	0.00	0.00	0.00	0.00
TRINITY_DN490892_c0_g1	0.00	0.00	0.00	0.00	0.00	0.00	0.00	0.00	0.00	0.00
TRINITY_DN490895_c0_g1	0.00	1.21	7.25	2.68	11.89	2.90	1.33	1.35	9.81	0.00
TRINITY_DN490896_c0_g1	0.00	0.00	0.00	0.00	0.00	0.00	0.00	0.00	0.00	0.00
TRINITY_DN490897_c0_g1	0.00	0.00	0.00	0.00	0.00	7.64	0.00	6.65	7.06	0.00
TRINITY_DN490899_c0_g1	0.00	0.00	0.00	0.00	0.00	0.00	0.00	0.00	9.70	0.00
TRINITY_DN49089_c0_g1	0.00	0.00	0.00	0.00	0.00	0.00	0.00	0.00	10.58	0.00
TRINITY_DN49089_c0_g2	0.00	0.00	29.06	0.00	0.00	0.00	0.00	0.00	0.00	0.00
TRINITY_DN49089_c0_g3	0.00	0.00	0.00	0.00	0.00	0.00	0.00	0.00	0.00	0.00
TRINITY_DN49089_c1_g1	0.00	0.00	0.00	0.00	0.00	0.00	0.00	0.00	0.00	0.00
TRINITY_DN49089_c6_g1	0.00	0.00	0.00	0.00	0.00	0.00	0.00	0.00	0.00	0.00
TRINITY_DN49089_c7_g1	0.00	0.00	0.00	30.40	0.00	0.00	14.97	0.00	0.00	0.00
TRINITY_DN49089_c8_g1	0.00	0.00	0.00	0.00	0.00	0.00	0.00	0.00	35.00	0.00
TRINITY_DN4908_c0_g1	14.00	74.30	305.64	97.32	707.56	142.53	39.76	88.89	440.17	30.14
TRINITY_DN4908_c1_g1	0.00	0.00	0.00	9.39	0.00	0.00	0.00	0.00	0.00	0.00
TRINITY_DN4908_c4_g1	0.00	0.00	0.00	9.63	0.00	0.00	0.00	0.00	7.53	0.00
TRINITY_DN4908_c5_g1	0.00	0.00	0.00	0.00	0.00	5.15	0.00	0.00	0.00	0.00
TRINITY_DN490900_c0_g1	0.00	0.00	0.00	0.00	0.00	0.00	12.33	0.00	0.00	0.00
TRINITY_DN490900_c1_g1	0.00	0.00	0.00	0.00	0.00	0.00	0.00	0.00	0.00	0.00
TRINITY_DN490901_c0_g1	0.00	0.00	0.00	0.00	40.66	0.00	0.00	0.00	0.00	0.00
TRINITY_DN490902_c0_g1	0.00	0.00	0.00	0.00	0.00	45.35	0.00	0.00	28.26	0.00
TRINITY_DN490902_c1_g1	0.00	0.00	0.00	9.47	40.33	0.00	0.00	0.00	14.95	0.00
TRINITY_DN490903_c0_g1	0.00	0.00	0.00	0.00	15.90	0.00	0.00	0.00	7.44	0.00
TRINITY_DN490903_c1_g1	0.00	0.00	0.00	0.00	0.00	20.13	0.00	0.00	0.00	0.00
TRINITY_DN490904_c0_g2	0.00	0.00	0.00	0.00	0.00	0.00	0.00	0.00	0.00	0.00
TRINITY_DN490904_c1_g1	0.00	0.00	0.00	0.00	16.68	0.00	0.00	0.00	0.00	2.96
TRINITY_DN490904_c2_g1	0.00	0.00	0.00	0.00	11.03	0.00	0.00	0.00	10.24	0.00
TRINITY_DN490905_c0_g1	0.00	0.00	0.00	0.00	0.00	7.79	0.00	0.00	7.20	0.00
TRINITY_DN490906_c0_g1	0.00	0.00	0.00	0.00	4.09	0.00	0.00	0.00	0.00	0.00
TRINITY_DN490906_c0_g2	0.00	1.83	1.57	0.00	1.63	3.30	0.00	0.00	6.10	1.02
TRINITY_DN490906_c1_g1	0.00	0.00	0.00	4.75	0.00	0.00	0.00	0.00	0.00	0.00
TRINITY_DN490906_c2_g1	0.00	0.00	0.00	8.61	0.00	0.00	0.00	0.00	0.00	0.00
TRINITY_DN490908_c0_g1	0.00	0.00	18.59	1.04	0.00	1.69	4.65	1.56	6.54	3.09
TRINITY_DN490909_c0_g1	0.00	0.00	0.00	0.00	0.00	0.00	0.00	0.00	0.00	0.00
TRINITY_DN49090_c0_g1	0.00	12.31	0.00	0.00	0.00	0.00	0.00	0.00	10.65	0.00
TRINITY_DN49090_c1_g1	0.00	0.00	0.00	15.82	0.00	0.00	0.00	0.00	0.00	0.00
TRINITY_DN490910_c0_g1	0.00	0.00	0.00	2.02	6.69	0.00	0.00	2.97	0.00	0.00
TRINITY_DN490911_c0_g1	0.00	0.00	0.00	0.00	0.00	0.00	0.00	8.84	14.86	0.00
TRINITY_DN490912_c0_g1	0.00	0.00	0.00	0.00	0.00	0.00	0.00	0.00	0.00	0.00
TRINITY_DN490914_c0_g1	0.00	0.00	19.41	0.00	0.00	9.83	0.00	0.00	0.00	0.00
TRINITY_DN490915_c0_g1	0.00	0.00	0.00	0.00	0.00	0.00	0.00	0.00	5.71	0.00
TRINITY_DN490915_c1_g1	0.00	0.00	0.00	0.00	0.00	0.00	0.00	0.00	50.50	0.00
TRINITY_DN490916_c1_g1	0.00	0.00	0.00	0.00	0.00	0.00	0.00	0.00	0.00	0.00
TRINITY_DN490918_c0_g1	0.00	0.00	0.00	5.98	0.00	0.00	0.00	0.00	0.00	0.00
TRINITY_DN49091_c0_g1	0.00	0.00	0.00	0.00	0.00	0.00	0.00	0.00	0.00	0.00
TRINITY_DN490921_c0_g1	0.00	0.00	0.00	0.00	0.00	0.00	0.00	0.00	14.77	0.00
TRINITY_DN490921_c0_g2	0.00	0.00	0.00	7.48	0.00	0.00	0.00	0.00	23.50	0.00
TRINITY_DN490923_c0_g1	0.00	0.00	0.00	0.00	0.00	0.00	0.00	0.00	4.12	0.00
TRINITY_DN490926_c0_g1	0.00	0.00	0.00	31.17	0.00	0.00	0.00	0.00	16.41	0.00
TRINITY_DN490927_c0_g1	0.00	0.00	0.00	0.00	0.00	0.00	0.00	0.00	0.00	0.00
TRINITY_DN49092_c0_g1	0.00	0.00	33.10	0.00	0.00	16.86	0.00	0.00	26.62	0.00
TRINITY_DN49092_c0_g2	0.00	0.00	0.00	0.00	22.47	0.00	0.00	0.00	10.54	0.00
TRINITY_DN490933_c0_g1	0.00	0.00	0.00	0.00	0.00	0.00	0.00	0.00	21.83	0.00
TRINITY_DN490933_c1_g1	0.00	0.00	0.00	4.12	0.00	0.00	0.00	0.00	0.00	0.00
TRINITY_DN490934_c0_g1	0.00	0.00	29.04	0.00	0.00	0.00	0.00	0.00	0.00	0.00
TRINITY_DN490934_c1_g1	0.00	0.00	0.00	0.00	0.00	0.00	0.00	0.00	0.00	0.00
TRINITY_DN490939_c0_g1	0.00	0.00	0.00	0.00	0.00	0.00	0.00	7.36	11.00	0.00
TRINITY_DN490939_c1_g1	0.00	0.00	0.00	0.00	0.00	0.00	0.00	0.00	16.14	0.00
TRINITY_DN49093_c0_g1	0.00	0.00	0.00	0.00	7.17	0.00	0.00	0.00	0.00	0.00
TRINITY_DN49093_c0_g2	0.00	0.00	2.30	2.93	4.87	0.00	0.00	7.06	4.58	0.00
TRINITY_DN49093_c0_g4	0.00	0.00	0.00	0.00	17.66	0.00	0.00	0.00	0.00	0.00
TRINITY_DN49093_c0_g5	0.00	0.00	0.00	0.00	0.00	0.00	0.00	0.00	0.00	0.00
TRINITY_DN49093_c0_g6	0.00	0.00	0.00	0.00	0.00	0.00	0.00	0.00	0.00	0.00
TRINITY_DN49093_c2_g1	0.00	0.00	0.00	22.79	0.00	0.00	0.00	0.00	17.97	0.00
TRINITY_DN490941_c0_g1	0.00	0.00	0.00	0.00	0.00	0.00	0.00	0.00	0.00	0.00
TRINITY_DN490942_c0_g1	0.00	0.00	0.00	0.00	0.00	0.00	0.00	13.81	14.48	0.00
TRINITY_DN490943_c0_g1	0.00	2.97	0.00	0.00	10.87	0.00	0.00	0.00	3.40	3.21
TRINITY_DN490944_c0_g1	0.00	7.07	0.00	5.12	0.00	0.00	0.00	0.00	0.00	0.00
TRINITY_DN490945_c0_g1	0.00	0.00	0.00	0.00	0.00	0.00	0.00	0.00	0.00	0.00
TRINITY_DN490946_c0_g1	0.00	0.00	1.41	3.46	1.70	1.41	0.00	0.00	0.00	0.00
TRINITY_DN490948_c0_g1	0.00	0.00	12.05	0.00	0.00	0.00	0.00	0.00	0.00	0.00
TRINITY_DN490949_c0_g1	0.00	0.00	5.15	0.00	0.00	0.00	0.00	4.54	13.10	0.00
TRINITY_DN490949_c0_g2	0.00	0.00	0.00	0.00	0.00	0.00	0.00	0.00	9.22	0.00
TRINITY_DN490949_c1_g1	0.00	0.00	0.00	0.00	0.00	0.00	0.00	0.00	7.00	0.00
TRINITY_DN49094_c0_g1	0.00	2.97	18.35	1.96	10.68	1.94	3.78	0.00	28.04	0.00
TRINITY_DN49094_c1_g1	0.00	1.97	5.55	11.36	28.86	7.48	1.82	3.70	15.22	2.74
TRINITY_DN490951_c0_g1	0.00	0.00	0.00	0.00	0.00	0.00	0.00	0.00	0.00	0.00
TRINITY_DN490952_c0_g1	0.00	0.00	0.00	6.22	0.00	0.00	0.00	0.00	0.00	0.00
TRINITY_DN490953_c0_g1	0.00	0.00	0.00	0.00	0.00	0.00	0.00	0.00	0.00	0.00
TRINITY_DN490954_c1_g1	0.00	0.00	0.00	11.33	0.00	0.00	0.00	0.00	0.00	0.00
TRINITY_DN490954_c3_g1	0.00	0.00	0.00	0.00	0.00	0.00	0.00	0.00	0.00	0.00
TRINITY_DN490956_c0_g1	0.00	0.00	0.00	0.00	0.00	0.00	0.00	0.00	0.00	0.00
TRINITY_DN490957_c0_g1	0.00	0.00	0.00	0.00	0.00	0.00	0.00	0.00	0.00	0.00
TRINITY_DN490957_c1_g1	0.00	0.00	0.00	0.00	0.00	0.00	0.00	0.00	0.00	0.00
TRINITY_DN490958_c0_g1	0.00	0.00	0.00	0.00	0.00	0.00	0.00	0.00	4.73	0.00
TRINITY_DN490959_c0_g1	0.00	0.00	38.80	0.00	0.00	0.00	0.00	0.00	0.00	0.00
TRINITY_DN490959_c1_g1	0.00	0.00	0.00	0.00	0.00	0.00	0.00	0.00	26.99	0.00
TRINITY_DN49095_c0_g1	0.00	13.25	0.00	3.14	5.23	7.50	0.00	0.00	58.60	0.00
TRINITY_DN49095_c2_g1	0.00	0.00	0.00	0.00	0.00	0.00	0.00	0.00	0.00	0.00
TRINITY_DN490961_c0_g1	0.00	0.00	0.00	0.00	0.00	0.00	0.00	0.00	0.00	0.00
TRINITY_DN490961_c0_g3	0.00	0.00	0.00	0.00	10.69	0.00	0.00	0.00	0.00	0.00
TRINITY_DN490963_c0_g1	0.00	0.00	0.00	0.00	0.00	0.00	0.00	0.00	0.00	0.00
TRINITY_DN490965_c0_g1	0.00	0.00	0.00	0.00	1.54	0.00	0.00	0.00	0.00	0.00
TRINITY_DN490966_c0_g1	0.00	0.00	0.00	0.00	0.00	0.00	0.00	0.00	15.07	0.00
TRINITY_DN490966_c0_g2	0.00	0.00	0.00	0.00	27.00	26.91	0.00	0.00	0.00	0.00
TRINITY_DN49096_c0_g1	0.00	0.00	0.00	0.00	0.00	0.00	0.00	13.36	0.00	0.00
TRINITY_DN49096_c1_g1	0.00	0.00	0.00	0.00	4.85	0.00	0.00	0.00	0.00	0.00
TRINITY_DN49096_c2_g1	0.00	0.00	0.00	0.00	0.00	0.00	0.00	0.00	6.50	0.00
TRINITY_DN49096_c3_g1	0.00	0.00	16.79	0.00	0.00	0.00	0.00	0.00	0.00	0.00
TRINITY_DN49096_c5_g1	0.00	0.00	0.00	0.00	0.00	0.00	0.00	0.00	0.00	0.00
TRINITY_DN490970_c0_g1	0.00	0.00	0.00	0.00	9.49	0.00	0.00	0.00	0.00	0.00
TRINITY_DN490971_c0_g1	0.00	0.00	0.00	0.00	8.26	0.00	0.00	0.00	0.00	0.00
TRINITY_DN490972_c0_g1	0.00	0.00	14.28	8.61	0.00	0.00	0.00	0.00	0.00	0.00
TRINITY_DN490972_c1_g1	0.00	0.00	0.00	0.00	0.00	0.00	0.00	0.00	0.00	0.00
TRINITY_DN490973_c0_g1	0.00	0.00	12.67	2.56	4.25	4.25	0.00	0.00	7.94	0.00
TRINITY_DN490973_c0_g2	0.00	0.00	11.57	0.00	0.00	0.00	0.00	0.00	10.92	0.00
TRINITY_DN490974_c0_g1	0.00	0.00	0.00	0.00	0.00	0.00	0.00	0.00	43.05	0.00
TRINITY_DN490977_c0_g1	0.00	0.00	17.39	0.00	0.00	0.00	0.00	0.00	0.00	0.00
TRINITY_DN490978_c0_g1	0.00	0.00	0.00	0.00	0.00	0.00	0.00	5.87	0.00	0.00
TRINITY_DN490979_c0_g1	0.00	0.00	0.00	0.00	0.00	9.39	0.00	0.00	3.75	0.00
TRINITY_DN49097_c0_g1	0.00	0.00	0.00	0.00	0.00	0.00	0.00	0.00	0.00	0.00
TRINITY_DN49097_c1_g1	0.00	0.00	0.00	30.98	0.00	0.00	0.00	0.00	24.36	11.43
TRINITY_DN490981_c0_g1	0.00	0.00	0.00	0.00	0.00	0.00	0.00	0.00	0.00	0.00
TRINITY_DN490981_c1_g1	0.00	0.00	0.00	0.00	0.00	0.00	0.00	0.00	0.00	0.00
TRINITY_DN490984_c0_g1	0.00	0.00	0.00	13.08	0.00	0.00	0.00	0.00	0.00	0.00
TRINITY_DN490989_c0_g1	0.00	0.00	11.57	0.00	0.00	0.00	0.00	0.00	0.00	0.00
TRINITY_DN49098_c0_g1	0.00	0.00	0.00	0.00	0.00	0.00	0.00	0.00	0.00	0.00
TRINITY_DN49098_c0_g3	0.00	0.00	0.00	0.00	0.00	0.00	0.00	0.00	0.00	0.00
TRINITY_DN49098_c1_g1	0.00	8.42	0.00	0.00	0.00	0.00	0.00	0.00	19.18	0.00
TRINITY_DN49098_c2_g1	0.00	0.00	12.06	0.00	0.00	0.00	0.00	0.00	3.41	0.00
TRINITY_DN490990_c0_g1	0.00	0.00	11.82	0.00	17.72	0.00	0.00	0.00	0.00	0.00
TRINITY_DN490991_c0_g1	0.00	0.00	0.00	0.00	0.00	0.00	0.00	0.00	0.00	0.00
TRINITY_DN490991_c1_g1	0.00	0.00	0.00	0.00	0.00	0.00	0.00	0.00	0.00	0.00
TRINITY_DN490996_c0_g1	0.00	0.00	13.58	0.00	55.60	0.00	0.00	12.27	12.92	0.00
TRINITY_DN490999_c0_g1	0.00	0.00	0.00	0.00	7.38	0.00	0.00	0.00	13.74	0.00
TRINITY_DN49099_c0_g1	16.23	0.00	0.00	0.00	0.00	0.00	0.00	14.87	0.00	16.03
TRINITY_DN4909_c0_g1	4.35	53.67	95.72	77.70	212.44	54.57	44.67	59.70	339.90	6.14
TRINITY_DN4909_c0_g2	3.96	1.25	0.00	4.47	13.31	0.00	1.32	0.00	7.81	0.00
TRINITY_DN4909_c0_g3	0.00	28.30	74.60	60.60	202.22	35.49	26.00	38.11	217.35	6.38
TRINITY_DN4909_c4_g1	0.00	0.00	0.00	3.63	0.00	0.00	0.00	0.00	0.00	0.00
TRINITY_DN4909_c6_g1	0.00	0.00	15.60	0.00	0.00	0.00	0.00	0.00	14.82	0.00
TRINITY_DN4909_c7_g1	0.00	0.00	0.00	0.00	24.02	0.00	0.00	0.00	22.26	0.00
TRINITY_DN490_c0_g1	0.00	14.37	8.78	0.95	20.32	0.00	0.00	0.00	36.77	0.00
TRINITY_DN490_c0_g2	0.00	6.93	13.71	21.97	21.82	12.19	14.64	3.59	19.35	0.96
TRINITY_DN490_c1_g1	0.00	0.00	37.17	7.99	12.66	0.00	0.00	0.00	0.00	0.00
TRINITY_DN490_c1_g3	12.35	65.98	153.77	109.30	326.10	86.70	49.52	68.10	464.17	29.67
TRINITY_DN490_c1_g5	4.31	125.87	143.18	151.60	297.01	86.89	89.96	107.81	1020.58	33.90
TRINITY_DN490_c2_g1	0.00	0.00	0.00	0.00	6.11	0.00	0.00	0.00	0.00	0.00
TRINITY_DN491000_c1_g1	0.00	5.76	0.00	0.00	0.00	0.00	0.00	0.00	0.00	0.00
TRINITY_DN491001_c0_g1	0.00	0.00	0.00	0.00	0.00	0.00	0.00	0.00	18.41	0.00
TRINITY_DN491001_c10_g1	0.00	0.00	0.00	0.00	0.00	0.00	0.00	0.00	0.00	0.00
TRINITY_DN491001_c3_g1	0.00	0.00	3.76	0.00	0.00	0.00	3.41	0.00	3.55	0.00
TRINITY_DN491001_c5_g1	0.00	0.00	0.00	0.00	0.00	0.00	0.00	0.00	0.00	0.00
TRINITY_DN491001_c6_g1	0.00	0.00	0.00	0.00	0.00	0.00	0.00	4.17	8.76	0.00
TRINITY_DN491001_c7_g1	0.00	0.00	0.00	0.00	16.62	0.00	0.00	14.59	0.00	14.32
TRINITY_DN491002_c2_g1	0.00	0.00	0.00	0.00	0.00	0.00	0.00	0.00	0.00	0.00
TRINITY_DN491002_c3_g1	0.00	0.00	0.00	4.93	8.33	0.00	0.00	0.00	0.00	0.00
TRINITY_DN491002_c4_g1	0.00	0.00	0.00	0.00	0.00	0.00	0.00	7.81	8.30	0.00
TRINITY_DN491004_c0_g1	0.00	0.00	0.00	0.00	0.00	0.00	0.00	0.00	0.00	0.00
TRINITY_DN491004_c1_g1	0.00	0.00	0.00	0.00	0.00	0.00	0.00	0.00	0.00	0.00
TRINITY_DN491005_c0_g1	0.00	13.37	0.00	0.00	0.00	0.00	0.00	0.00	0.00	0.00
TRINITY_DN491006_c0_g1	0.00	0.00	0.00	0.00	0.00	17.02	0.00	0.00	0.00	0.00
TRINITY_DN491007_c0_g1	0.00	0.00	0.00	0.00	9.17	0.00	0.00	0.00	0.00	0.00
TRINITY_DN491008_c0_g1	0.00	0.00	1.74	0.00	1.78	1.74	0.00	0.00	2.67	0.00
TRINITY_DN49100_c0_g1	0.00	0.00	2.69	9.34	6.27	0.00	0.00	4.56	30.65	0.00
TRINITY_DN49100_c0_g2	0.00	3.74	4.53	6.63	23.71	22.33	5.06	0.00	37.80	0.00
TRINITY_DN491010_c0_g2	0.00	0.00	0.00	0.00	0.00	0.00	4.53	0.00	4.71	0.00
TRINITY_DN491011_c0_g1	0.00	0.00	0.00	0.00	0.00	0.00	0.00	0.00	0.00	0.00
TRINITY_DN491012_c0_g1	0.00	0.00	0.00	0.00	0.00	0.00	0.00	0.00	0.00	0.00
TRINITY_DN491013_c0_g1	0.00	0.00	0.00	0.00	0.00	0.00	0.00	0.00	0.00	0.00
TRINITY_DN491014_c0_g1	0.00	4.81	0.00	1.18	1.97	0.00	0.00	0.00	1.86	0.00
TRINITY_DN491015_c0_g1	0.00	0.00	0.00	0.00	0.00	0.00	0.00	0.00	18.33	0.00
TRINITY_DN491016_c0_g1	0.00	0.00	0.00	0.00	0.00	0.00	0.00	0.00	0.00	0.00
TRINITY_DN491016_c1_g1	0.00	0.00	0.00	0.00	0.00	0.00	0.00	0.00	17.16	0.00
TRINITY_DN491017_c0_g1	0.00	0.00	0.00	0.00	0.00	0.00	0.00	0.00	33.39	0.00
TRINITY_DN491018_c0_g1	0.00	0.00	0.00	0.00	0.00	0.00	10.84	0.00	0.00	0.00
TRINITY_DN491019_c0_g1	0.00	0.00	21.42	25.67	0.00	0.00	0.00	0.00	0.00	0.00
TRINITY_DN49101_c0_g1	0.00	0.00	0.00	0.00	0.00	0.00	0.00	0.00	0.00	0.00
TRINITY_DN491023_c0_g1	0.00	0.00	0.00	0.00	0.00	7.22	0.00	0.00	3.40	0.00
TRINITY_DN491024_c0_g1	0.00	0.00	0.00	0.00	12.70	0.00	0.00	0.00	0.00	0.00
TRINITY_DN491025_c0_g1	0.00	0.00	0.00	0.00	0.00	0.00	0.00	0.00	0.00	0.00
TRINITY_DN491025_c1_g1	0.00	0.00	0.00	0.00	0.00	0.00	0.00	0.00	0.00	0.00
TRINITY_DN491026_c0_g1	0.00	0.00	0.00	0.00	0.00	0.00	0.00	3.49	3.69	10.48
TRINITY_DN491028_c0_g1	0.00	0.00	0.00	1.03	0.00	0.00	0.00	0.00	1.62	0.00
TRINITY_DN491029_c0_g1	0.00	0.00	0.00	7.11	0.00	0.00	20.89	0.00	0.00	0.00
TRINITY_DN491029_c1_g1	0.00	0.00	0.00	0.00	0.00	0.00	0.00	0.00	0.00	0.00
TRINITY_DN49102_c0_g1	0.00	0.00	0.00	0.00	134.59	16.55	16.95	17.45	54.49	0.00
TRINITY_DN491030_c0_g1	0.00	0.00	2.96	7.23	0.00	0.00	0.00	0.00	8.44	0.00
TRINITY_DN491030_c1_g1	0.00	0.00	0.00	0.00	0.00	0.00	0.00	0.00	0.00	0.00
TRINITY_DN491031_c0_g1	0.00	0.00	0.00	0.66	1.11	0.00	0.00	0.00	0.00	0.00
TRINITY_DN491033_c1_g1	0.00	0.00	0.00	3.87	0.00	19.51	0.00	0.00	12.06	0.00
TRINITY_DN491034_c0_g1	0.00	0.00	0.00	0.00	17.93	0.00	0.00	0.00	0.00	0.00
TRINITY_DN491035_c0_g1	0.00	0.00	35.33	0.00	48.05	0.00	0.00	0.00	11.13	0.00
TRINITY_DN491036_c0_g1	0.00	0.00	0.00	0.00	0.00	0.00	0.00	0.00	0.00	0.00
TRINITY_DN491036_c1_g1	0.00	0.00	0.00	0.00	0.00	0.00	0.00	0.00	0.00	0.00
TRINITY_DN491038_c0_g1	0.00	0.00	0.00	45.18	15.36	0.00	0.00	0.00	0.00	0.00
TRINITY_DN491038_c2_g1	0.00	0.00	0.00	0.00	0.00	0.00	0.00	0.00	0.00	0.00
TRINITY_DN491039_c0_g1	0.00	0.00	0.00	0.00	0.00	0.00	0.00	0.00	0.00	0.00
TRINITY_DN491039_c1_g1	0.00	0.00	0.00	13.55	3.74	3.72	0.00	0.00	17.50	3.31
TRINITY_DN49103_c0_g1	0.00	0.00	0.00	7.69	7.56	0.00	0.00	0.00	12.09	0.00
TRINITY_DN491040_c0_g1	0.00	0.00	63.00	4.73	0.00	0.00	28.12	0.00	29.92	13.97
TRINITY_DN491040_c0_g2	0.00	13.12	47.25	4.73	16.16	0.00	0.00	0.00	29.89	0.00
TRINITY_DN491043_c0_g2	0.00	0.00	0.00	0.00	0.00	0.00	0.00	0.00	6.58	0.00
TRINITY_DN491043_c0_g3	0.00	0.00	0.00	4.54	0.00	0.00	0.00	0.00	0.00	0.00
TRINITY_DN491043_c0_g4	0.00	0.00	1.31	0.80	0.00	0.00	1.20	0.00	2.52	1.20
TRINITY_DN491043_c1_g1	0.00	0.00	3.72	2.26	11.24	0.00	0.00	0.00	3.51	0.00
TRINITY_DN491043_c3_g1	0.00	0.00	0.00	0.00	0.00	0.00	0.00	0.00	10.31	0.00
TRINITY_DN491043_c4_g1	0.00	0.00	0.00	0.00	0.00	0.00	0.00	0.00	0.00	0.00
TRINITY_DN491044_c0_g1	0.00	0.00	0.00	0.00	0.00	5.91	0.00	0.00	5.48	0.00
TRINITY_DN491045_c0_g1	0.00	0.00	0.00	0.00	0.00	0.00	0.00	0.00	0.00	0.00
TRINITY_DN491046_c0_g2	0.00	0.00	0.00	15.19	0.00	0.00	0.00	0.00	7.95	0.00
TRINITY_DN491047_c0_g1	0.00	4.72	26.08	2.63	4.37	0.00	0.00	0.00	4.08	0.00
TRINITY_DN491047_c2_g1	0.00	0.00	7.69	5.84	2.42	4.87	2.18	0.00	13.73	0.00
TRINITY_DN491049_c0_g1	0.00	0.00	0.00	9.71	16.62	0.00	0.00	0.00	15.29	0.00
TRINITY_DN49104_c0_g1	12.95	0.00	0.00	0.00	0.00	0.00	0.00	0.00	0.00	0.00
TRINITY_DN491050_c0_g1	0.00	0.00	0.00	0.00	4.71	0.00	0.00	0.00	4.40	0.00
TRINITY_DN491051_c0_g1	0.00	0.00	0.00	0.00	13.80	0.00	0.00	0.00	0.00	22.27
TRINITY_DN491051_c2_g1	0.00	0.00	19.57	0.00	40.33	0.00	0.00	0.00	18.66	0.00
TRINITY_DN491052_c0_g1	0.00	0.00	0.00	0.00	57.26	0.00	0.00	0.00	35.32	0.00
TRINITY_DN491053_c0_g1	0.00	0.00	0.00	0.00	0.00	0.00	0.00	0.00	0.00	4.51
TRINITY_DN491055_c0_g1	0.00	0.00	0.00	6.60	14.57	0.00	0.00	3.23	0.99	0.00
TRINITY_DN491057_c0_g1	0.00	4.46	0.00	1.65	0.00	2.70	0.00	0.00	0.00	0.00
TRINITY_DN491057_c1_g1	0.00	0.00	0.00	0.00	5.93	0.00	0.00	0.00	0.00	0.00
TRINITY_DN491058_c1_g1	0.00	0.00	0.00	0.00	0.00	0.00	0.00	0.00	0.00	0.00
TRINITY_DN491059_c0_g1	0.00	0.00	0.00	0.00	0.00	0.00	0.00	4.84	0.00	0.00
TRINITY_DN491060_c0_g1	0.00	0.00	0.00	0.00	0.00	0.00	0.00	0.00	0.00	0.00
TRINITY_DN491062_c0_g1	0.00	0.00	0.00	0.00	2.35	0.00	0.00	0.00	5.13	0.00
TRINITY_DN491063_c0_g1	0.00	0.00	0.00	0.00	18.73	0.00	0.00	0.00	0.00	0.00
TRINITY_DN491064_c0_g1	0.00	0.00	0.00	0.00	0.00	0.00	0.00	0.00	0.00	0.00
TRINITY_DN491066_c0_g1	0.00	0.00	0.00	9.91	40.33	0.00	0.00	0.00	401.82	0.00
TRINITY_DN491069_c0_g1	0.00	0.00	0.00	5.48	0.00	0.00	0.00	8.13	0.00	0.00
TRINITY_DN49106_c0_g1	0.00	0.00	1.12	19.30	1.01	15.88	5.23	0.00	10.64	0.00
TRINITY_DN49106_c0_g2	2.74	7.38	10.16	3.23	6.09	5.39	4.87	0.00	0.00	0.00
TRINITY_DN491070_c0_g1	0.00	0.00	0.00	0.00	0.00	0.00	0.00	0.00	0.00	0.00
TRINITY_DN491071_c0_g1	0.00	0.00	0.00	0.00	0.00	0.00	0.00	15.70	0.00	0.00
TRINITY_DN491072_c0_g1	0.00	0.00	0.00	0.00	0.00	0.00	0.00	0.00	0.00	0.00
TRINITY_DN491073_c0_g1	0.00	0.00	0.00	0.00	0.00	0.00	0.00	0.00	0.00	0.00
TRINITY_DN491074_c1_g1	0.00	0.00	0.00	0.00	0.00	0.00	0.00	0.00	0.00	0.00
TRINITY_DN491076_c0_g1	0.00	0.00	0.00	0.00	0.00	0.00	0.00	0.00	0.00	0.00
TRINITY_DN491078_c0_g1	0.00	0.00	4.52	0.00	4.67	0.00	0.00	4.72	0.00	0.00
TRINITY_DN491079_c0_g1	0.00	0.00	0.00	0.00	0.00	0.00	0.00	0.00	0.00	0.00
TRINITY_DN491079_c1_g1	0.00	0.00	0.00	0.00	0.00	0.00	0.00	0.00	15.68	0.00
TRINITY_DN49107_c0_g1	15.77	0.00	0.00	0.00	0.00	0.00	0.00	0.00	0.00	0.00
TRINITY_DN49107_c0_g2	0.00	0.00	38.80	0.00	0.00	0.00	0.00	0.00	0.00	0.00
TRINITY_DN491080_c0_g1	0.00	0.00	8.09	0.00	0.00	0.00	0.00	0.00	0.00	0.00
TRINITY_DN491081_c0_g1	0.00	0.00	0.00	0.00	0.00	0.00	0.00	0.00	13.23	0.00
TRINITY_DN491081_c0_g2	0.00	0.00	13.27	0.00	0.00	0.00	0.00	0.00	0.00	0.00
TRINITY_DN491082_c0_g1	0.00	0.00	0.00	0.00	0.00	0.00	0.00	0.00	0.00	0.00
TRINITY_DN491082_c1_g1	0.00	0.00	0.00	0.00	0.00	0.00	0.00	0.00	0.00	0.00
TRINITY_DN491083_c0_g1	0.00	0.00	0.00	0.00	0.00	0.00	0.00	0.00	0.00	0.00
TRINITY_DN491083_c1_g1	0.00	0.00	0.00	0.00	0.00	0.00	0.00	0.00	57.02	0.00
TRINITY_DN491084_c0_g1	0.00	0.00	0.00	2.98	9.90	0.00	0.00	0.00	4.62	0.00
TRINITY_DN491084_c0_g2	0.00	0.00	15.35	18.47	5.94	8.83	0.00	0.00	2.79	0.00
TRINITY_DN491084_c1_g1	0.00	0.00	0.00	0.00	0.00	0.00	0.00	0.00	0.00	0.00
TRINITY_DN491085_c0_g1	0.00	18.95	23.04	3.47	5.77	0.00	5.18	5.08	0.00	0.00
TRINITY_DN491089_c0_g1	0.00	0.00	30.50	0.00	0.00	0.00	0.00	0.00	9.57	0.00
TRINITY_DN49108_c0_g1	0.00	0.00	0.00	0.00	11.46	0.00	0.00	0.00	31.25	0.00
TRINITY_DN491090_c0_g1	0.00	0.00	0.00	0.00	0.00	0.00	0.00	0.00	19.15	0.00
TRINITY_DN491092_c1_g1	0.00	0.00	0.00	0.00	0.00	0.00	0.00	0.00	0.00	0.00
TRINITY_DN491093_c0_g1	0.00	0.00	0.00	4.45	0.00	0.00	0.00	0.00	0.00	0.00
TRINITY_DN491094_c0_g1	0.00	0.00	0.00	5.76	0.00	0.00	0.00	0.00	0.00	0.00
TRINITY_DN491095_c0_g1	0.00	0.00	0.00	0.00	0.00	0.00	0.00	0.00	15.83	0.00
TRINITY_DN491097_c1_g1	0.00	112.26	0.00	0.00	0.00	0.00	0.00	0.00	0.00	0.00
TRINITY_DN491097_c2_g1	0.00	0.00	4.35	0.00	0.00	0.00	0.00	0.00	4.08	0.00
TRINITY_DN491098_c0_g1	0.00	48.11	0.00	0.00	8.86	0.00	0.00	0.00	0.00	17.24
TRINITY_DN491099_c0_g1	0.00	0.00	0.00	0.00	0.00	0.00	0.00	10.93	0.00	0.00
TRINITY_DN49109_c0_g1	0.00	4.35	36.99	0.00	7.59	0.00	0.00	18.93	25.10	0.00
TRINITY_DN4910_c0_g1	0.00	9.57	13.00	17.10	32.24	9.37	3.27	3.77	25.78	0.00
TRINITY_DN4910_c0_g2	0.00	25.85	28.17	39.29	61.84	25.94	11.10	33.47	71.58	0.00
TRINITY_DN4910_c10_g1	0.00	0.00	0.00	0.00	0.00	0.00	0.00	0.00	0.00	0.00
TRINITY_DN4910_c1_g1	7.15	76.83	87.68	157.89	267.23	44.83	24.40	66.00	440.63	16.02
TRINITY_DN4910_c1_g3	0.88	39.88	62.28	61.61	113.66	32.15	17.44	19.04	190.66	6.93
TRINITY_DN4910_c2_g1	1.40	8.02	1.62	5.28	14.31	0.00	0.00	0.00	7.27	4.94
TRINITY_DN4910_c3_g1	16.12	157.14	200.78	275.45	570.94	136.61	98.93	126.92	1192.45	35.62
TRINITY_DN4910_c3_g2	0.00	48.20	31.92	32.31	75.45	39.30	19.79	21.92	150.92	12.30
TRINITY_DN4910_c4_g1	0.00	0.00	0.00	10.62	0.00	0.00	7.94	0.00	59.48	0.00
TRINITY_DN4910_c5_g1	0.00	1.42	1.70	0.99	1.60	0.00	0.00	3.07	0.00	0.00
TRINITY_DN4910_c9_g1	1.77	18.71	37.25	36.85	66.59	0.00	4.19	0.00	85.33	4.80
TRINITY_DN491100_c0_g1	0.00	0.00	0.00	0.00	0.00	0.00	0.00	0.00	0.00	0.00
TRINITY_DN491102_c0_g1	0.00	0.00	0.00	0.00	0.00	0.00	0.00	0.00	0.00	0.00
TRINITY_DN491103_c0_g1	0.00	0.00	0.00	0.00	0.00	0.00	0.00	0.00	0.00	0.00
TRINITY_DN491103_c1_g1	0.00	0.00	0.00	3.86	12.86	0.00	0.00	0.00	0.00	0.00
TRINITY_DN491104_c1_g1	0.00	5.95	7.17	1.46	0.00	2.39	0.00	0.00	6.86	0.00
TRINITY_DN491104_c2_g1	0.00	0.00	0.00	0.00	18.39	0.00	0.00	0.00	0.00	0.00
TRINITY_DN491106_c0_g1	0.00	0.00	0.00	0.00	0.00	0.00	0.00	0.00	0.00	0.00
TRINITY_DN491107_c0_g1	0.00	0.00	0.00	7.80	0.00	0.00	0.00	0.00	0.00	0.00
TRINITY_DN491108_c0_g1	0.00	0.00	0.00	0.00	10.13	0.00	0.00	0.00	0.00	0.00
TRINITY_DN491108_c0_g2	0.00	0.00	0.00	0.00	0.00	0.00	0.00	0.00	0.00	0.00
TRINITY_DN491108_c1_g1	0.00	0.00	0.00	2.31	0.00	3.81	0.00	0.00	0.00	0.00
TRINITY_DN491108_c2_g1	0.00	0.00	0.00	0.00	0.00	0.00	0.00	0.00	0.00	0.00
TRINITY_DN49110_c0_g1	0.00	0.00	0.00	0.00	0.00	0.00	0.00	0.00	0.00	0.00
TRINITY_DN491110_c0_g1	0.00	0.00	0.00	10.13	0.00	0.00	0.00	0.00	0.00	0.00
TRINITY_DN491111_c1_g1	0.00	0.00	0.00	0.00	7.45	0.00	0.00	0.00	31.42	3.30
TRINITY_DN491113_c0_g1	0.00	0.00	0.00	0.00	0.00	0.00	0.00	0.00	6.12	0.00
TRINITY_DN491115_c0_g1	0.00	0.00	0.00	0.00	0.00	0.00	0.00	0.00	9.30	0.00
TRINITY_DN491116_c0_g1	0.00	0.00	0.00	0.00	0.00	0.00	0.00	0.00	0.00	0.00
TRINITY_DN491117_c0_g1	0.00	0.00	0.00	0.00	19.64	0.00	0.00	0.00	0.00	0.00
TRINITY_DN491119_c0_g1	0.00	0.00	0.00	2.89	0.00	0.00	0.00	0.00	4.48	0.00
TRINITY_DN491119_c1_g1	0.00	0.00	0.00	0.00	0.00	0.00	0.00	0.00	0.00	0.00
TRINITY_DN491119_c1_g2	0.00	0.00	0.00	0.00	0.00	0.00	5.93	0.00	0.00	0.00
TRINITY_DN491119_c1_g3	0.00	0.00	0.00	0.00	0.00	0.00	0.00	0.00	0.00	0.00
TRINITY_DN491119_c1_g4	0.00	0.00	0.00	10.39	0.00	0.00	0.00	0.00	0.00	0.00
TRINITY_DN491119_c2_g1	0.00	0.00	0.00	0.00	0.00	0.00	0.00	0.00	44.84	0.00
TRINITY_DN49111_c0_g1	0.00	0.00	0.00	0.00	13.15	0.00	0.00	0.00	24.36	0.00
TRINITY_DN49111_c0_g2	0.00	0.00	0.00	0.00	0.00	0.00	0.00	0.00	0.00	0.00
TRINITY_DN49111_c1_g1	0.00	0.00	12.96	2.62	13.03	0.00	0.00	0.00	20.30	0.00
TRINITY_DN49111_c2_g1	0.00	0.00	31.07	0.00	0.00	0.00	0.00	0.00	9.76	0.00
TRINITY_DN49111_c3_g1	0.00	0.00	6.36	0.00	0.00	0.00	0.00	11.21	5.95	0.00
TRINITY_DN49111_c4_g1	0.00	0.00	0.00	0.00	0.00	0.00	0.00	0.00	0.00	0.00
TRINITY_DN49111_c5_g1	0.00	0.00	0.00	0.00	0.00	0.00	0.00	0.00	0.00	0.00
TRINITY_DN49111_c6_g1	0.00	0.00	0.00	0.00	0.00	0.00	0.00	0.00	0.00	0.00
TRINITY_DN49111_c8_g1	0.00	0.00	0.00	0.00	12.25	0.00	0.00	0.00	11.46	0.00
TRINITY_DN491120_c0_g1	0.00	0.00	0.00	0.00	0.00	0.00	0.00	0.00	0.00	0.00
TRINITY_DN491120_c1_g1	0.00	0.00	0.00	6.22	10.56	0.00	0.00	0.00	9.83	0.00
TRINITY_DN491120_c1_g2	0.00	0.00	0.00	0.00	0.00	0.00	0.00	0.00	0.00	0.00
TRINITY_DN491121_c1_g1	0.00	0.00	0.00	0.00	0.00	0.00	0.00	0.00	0.00	0.00
TRINITY_DN491124_c0_g2	0.00	3.27	0.00	4.81	7.97	3.98	0.00	0.00	7.45	0.00
TRINITY_DN491125_c0_g1	0.00	0.00	0.00	0.00	0.00	0.00	0.00	0.00	0.00	0.00
TRINITY_DN491125_c1_g1	0.00	0.00	0.00	0.00	0.00	18.36	0.00	0.00	0.00	0.00
TRINITY_DN491126_c0_g1	0.00	0.00	0.00	0.00	0.00	0.00	0.00	13.02	0.00	0.00
TRINITY_DN491126_c1_g1	0.00	0.00	0.00	0.00	0.00	0.00	0.00	0.00	0.00	0.00
TRINITY_DN491128_c0_g1	0.00	0.00	16.96	0.00	0.00	0.00	0.00	0.00	0.00	0.00
TRINITY_DN491129_c1_g1	0.00	0.00	0.00	0.00	0.00	0.00	0.00	0.00	0.00	0.00
TRINITY_DN49112_c0_g1	0.00	0.00	14.28	4.57	21.91	0.00	0.00	2.65	0.00	0.00
TRINITY_DN49112_c1_g1	0.00	0.00	0.00	0.00	0.00	0.00	0.00	0.00	0.00	0.00
TRINITY_DN491130_c0_g1	0.00	3.99	24.22	5.86	4.86	4.87	4.38	4.28	18.17	0.00
TRINITY_DN491132_c0_g1	0.00	0.00	0.00	0.00	0.00	0.00	0.00	0.00	11.51	0.00
TRINITY_DN491132_c0_g2	0.00	0.00	0.00	0.00	19.89	0.00	0.00	0.00	0.00	0.00
TRINITY_DN491132_c1_g1	0.00	0.00	0.00	0.00	0.00	0.00	0.00	0.00	0.00	0.00
TRINITY_DN491133_c1_g1	16.77	306.83	110.95	122.35	362.65	94.45	82.27	135.42	529.80	49.44
TRINITY_DN491135_c0_g1	0.00	0.00	0.00	0.00	0.00	0.00	0.00	0.00	9.40	0.00
TRINITY_DN491139_c1_g1	0.00	0.00	0.00	0.00	23.06	0.00	0.00	0.00	10.71	0.00
TRINITY_DN49113_c0_g1	0.00	0.00	0.00	0.00	0.00	0.00	0.00	0.00	0.00	0.00
TRINITY_DN49113_c1_g1	0.00	0.00	0.00	0.00	0.00	0.00	0.00	0.00	32.54	0.00
TRINITY_DN491141_c0_g1	0.00	0.00	0.00	27.53	15.62	0.00	0.00	0.00	0.00	0.00
TRINITY_DN491142_c0_g1	0.00	0.00	0.00	1.14	1.89	0.00	0.00	0.00	8.90	0.00
TRINITY_DN491147_c0_g1	0.00	0.00	0.00	0.00	13.15	0.00	0.00	0.00	0.00	0.00
TRINITY_DN491148_c1_g1	0.00	0.00	0.00	0.00	20.00	0.00	0.00	0.00	0.00	0.00
TRINITY_DN491149_c0_g2	0.00	0.00	0.00	0.00	0.00	0.00	34.64	0.00	0.00	0.00
TRINITY_DN49114_c0_g1	0.00	0.00	0.00	0.00	0.00	0.00	0.00	0.00	0.00	0.00
TRINITY_DN49114_c0_g2	0.00	0.00	0.00	0.00	0.00	0.00	0.00	0.00	0.00	0.00
TRINITY_DN49114_c0_g3	0.00	0.00	7.45	3.04	2.52	2.49	2.27	0.00	9.48	2.24
TRINITY_DN49114_c0_g5	0.00	4.13	0.07	0.00	0.27	0.00	0.03	0.00	0.04	0.00
TRINITY_DN49114_c1_g1	0.00	0.00	42.39	0.00	0.00	0.00	0.00	0.00	0.00	0.00
TRINITY_DN49114_c1_g2	0.00	0.00	0.00	0.00	9.01	0.00	0.00	0.00	5.37	0.00
TRINITY_DN49114_c1_g3	0.00	0.00	0.00	7.04	0.00	0.00	0.00	0.00	0.00	0.00
TRINITY_DN49114_c2_g1	0.00	0.00	0.00	0.00	0.00	0.00	0.00	0.00	0.00	0.00
TRINITY_DN49114_c3_g1	0.00	0.00	0.00	0.00	0.00	0.00	0.00	0.00	0.00	0.00
TRINITY_DN49114_c4_g1	0.00	0.00	0.00	0.00	0.00	0.00	0.00	0.00	0.00	0.00
TRINITY_DN491152_c0_g1	0.00	6.81	8.27	0.00	0.00	16.71	0.00	0.00	7.74	0.00
TRINITY_DN491153_c0_g1	0.00	0.00	0.00	0.00	0.00	0.00	0.00	0.00	0.00	0.00
TRINITY_DN491154_c0_g1	0.00	0.00	0.00	0.00	4.37	4.37	0.00	10.75	0.00	0.00
TRINITY_DN491154_c0_g2	0.00	0.00	0.00	0.00	0.00	9.20	0.00	0.00	0.00	0.00
TRINITY_DN491154_c1_g1	0.00	0.00	0.00	0.00	4.61	0.00	0.00	0.00	19.39	0.00
TRINITY_DN491154_c1_g2	0.00	0.00	7.79	2.37	16.14	0.00	3.53	0.00	0.00	0.00
TRINITY_DN491155_c0_g1	0.00	0.00	0.00	0.00	0.00	0.00	0.00	0.00	0.00	0.00
TRINITY_DN491159_c0_g1	0.00	0.00	0.00	0.00	0.00	0.00	0.00	0.00	0.00	0.00
TRINITY_DN49115_c0_g2	0.00	5.63	0.00	0.00	13.74	0.00	12.29	0.00	12.82	0.00
TRINITY_DN49115_c0_g3	2.55	64.41	125.99	97.95	276.58	104.58	31.49	58.50	249.74	7.88
TRINITY_DN49115_c2_g1	0.00	0.00	0.00	0.00	16.90	0.00	3.05	0.00	0.00	0.00
TRINITY_DN49115_c3_g1	0.00	0.00	0.00	0.00	0.00	0.00	0.00	0.00	0.00	0.00
TRINITY_DN491160_c0_g1	0.00	0.00	0.00	0.00	9.54	0.00	0.00	0.00	0.00	0.00
TRINITY_DN491163_c0_g1	0.00	0.00	0.00	0.00	0.00	0.00	3.91	0.00	4.54	0.00
TRINITY_DN491163_c0_g2	0.00	0.00	0.00	8.42	14.30	0.00	0.00	0.00	0.00	0.00
TRINITY_DN491165_c0_g1	0.00	0.00	22.68	0.00	0.00	0.00	5.10	0.00	0.00	0.00
TRINITY_DN491166_c0_g1	0.00	0.00	0.00	0.00	0.00	0.00	0.00	0.00	0.00	0.00
TRINITY_DN491167_c0_g1	0.00	0.00	0.00	0.00	31.51	0.00	0.00	0.00	0.00	13.65
TRINITY_DN491167_c0_g3	0.00	0.00	0.00	0.00	12.91	0.00	0.00	0.00	0.00	0.00
TRINITY_DN491167_c0_g5	0.00	0.00	0.00	0.00	0.00	21.79	9.62	0.00	10.13	0.00
TRINITY_DN491167_c1_g1	0.00	0.00	0.00	17.65	30.01	0.00	0.00	26.49	0.00	0.00
TRINITY_DN49116_c0_g1	0.00	0.00	0.00	0.00	0.00	0.00	0.00	0.00	0.00	0.00
TRINITY_DN49116_c1_g1	0.00	0.00	0.00	0.00	0.00	0.00	0.00	0.00	0.00	0.00
TRINITY_DN49116_c1_g2	0.00	0.00	0.00	0.00	0.00	0.00	0.00	0.00	0.00	0.00
TRINITY_DN49116_c4_g1	0.00	0.00	18.49	0.00	0.00	0.00	0.00	0.00	0.00	0.00
TRINITY_DN491171_c0_g1	0.00	0.00	0.00	0.00	0.00	0.00	0.00	0.00	0.00	0.00
TRINITY_DN491173_c0_g1	0.00	0.00	0.00	0.00	18.87	0.00	0.00	0.00	0.00	0.00
TRINITY_DN491175_c0_g1	0.00	0.00	12.89	0.00	6.46	0.00	0.00	0.00	0.00	0.00
TRINITY_DN491176_c0_g1	0.00	0.00	0.00	0.00	0.00	0.00	0.00	7.52	23.98	0.00
TRINITY_DN491179_c0_g1	0.00	3.64	0.00	0.00	0.00	4.44	0.00	0.00	0.00	0.00
TRINITY_DN491180_c0_g1	0.00	0.00	37.74	0.00	0.00	0.00	0.00	0.00	0.00	0.00
TRINITY_DN491181_c0_g1	0.00	0.00	0.00	0.00	0.00	0.00	0.00	0.00	18.66	0.00
TRINITY_DN491181_c0_g2	0.00	0.00	0.00	0.00	0.00	0.00	0.00	0.00	0.00	0.00
TRINITY_DN491182_c0_g1	0.00	0.00	0.00	5.27	0.00	0.00	0.00	0.00	3.12	0.00
TRINITY_DN491187_c0_g1	0.00	8.43	0.00	0.00	0.00	0.00	0.00	0.00	9.57	0.00
TRINITY_DN491188_c0_g2	0.00	0.00	0.00	0.00	18.44	0.00	0.00	0.00	0.00	0.00
TRINITY_DN491188_c0_g3	0.00	0.00	1.81	0.00	0.00	0.00	0.00	0.00	0.00	1.64
TRINITY_DN491188_c1_g1	0.00	13.24	0.00	0.00	16.31	0.00	0.00	0.00	0.00	0.00
TRINITY_DN491188_c1_g2	0.00	0.00	3.00	2.06	0.00	0.00	0.00	0.00	1.62	0.00
TRINITY_DN491188_c3_g1	0.00	0.00	0.00	0.00	0.00	0.00	0.00	0.00	0.00	0.00
TRINITY_DN491189_c0_g1	0.00	0.00	0.00	0.00	0.00	0.00	0.00	0.00	0.00	0.00
TRINITY_DN491189_c1_g1	0.00	0.00	0.00	0.00	0.00	0.00	0.00	0.00	8.39	0.00
TRINITY_DN49118_c0_g1	0.00	0.00	0.00	0.00	0.00	16.71	0.00	0.00	0.00	0.00
TRINITY_DN49118_c1_g1	0.00	0.00	0.00	0.00	0.00	0.00	0.00	0.00	0.00	0.00
TRINITY_DN491190_c0_g2	0.00	0.00	0.00	0.00	0.00	0.00	0.00	0.00	4.32	0.00
TRINITY_DN491191_c0_g1	0.00	0.00	0.00	6.49	11.03	0.00	0.00	0.00	0.00	0.00
TRINITY_DN491192_c0_g1	0.00	0.00	0.00	0.00	0.00	0.00	0.00	0.00	0.00	0.00
TRINITY_DN491193_c0_g1	0.00	0.00	0.00	3.22	5.34	4.41	0.00	0.00	2.51	0.00
TRINITY_DN491195_c1_g1	0.00	0.00	0.00	0.00	0.00	0.00	0.00	0.00	0.00	0.00
TRINITY_DN491196_c0_g1	4.88	0.00	38.44	8.69	20.62	43.96	9.90	0.00	0.00	0.00
TRINITY_DN491196_c0_g2	0.00	7.55	19.19	38.27	25.67	2.72	1.24	3.43	70.65	2.26
TRINITY_DN491197_c0_g1	0.00	38.86	0.00	0.00	35.75	0.00	10.50	0.00	0.00	0.00
TRINITY_DN491198_c0_g1	0.00	0.00	0.00	0.00	0.00	0.00	0.00	0.00	0.00	0.00
TRINITY_DN49119_c2_g1	0.00	0.00	0.00	0.00	0.00	0.00	0.00	0.00	0.00	0.00
TRINITY_DN4911_c0_g1	1.06	15.45	46.84	25.15	66.83	25.37	5.73	16.11	125.30	7.75
TRINITY_DN4911_c0_g2	5.46	136.17	196.21	138.49	250.18	69.19	90.31	130.32	670.33	37.22
TRINITY_DN4911_c0_g3	0.00	0.00	0.00	2.77	0.00	4.61	0.00	0.00	4.30	0.00
TRINITY_DN491200_c0_g1	0.00	0.00	0.00	0.00	0.00	0.00	0.00	0.00	0.00	0.00
TRINITY_DN491201_c0_g1	0.00	0.00	0.00	0.00	0.00	0.00	0.00	0.00	0.00	0.00
TRINITY_DN491202_c0_g1	0.00	0.00	0.00	0.00	0.00	0.00	0.00	0.00	17.50	0.00
TRINITY_DN491203_c0_g1	0.00	0.00	58.20	0.00	0.00	0.00	0.00	0.00	18.51	0.00
TRINITY_DN491205_c0_g1	0.00	0.00	0.00	0.00	0.00	0.00	0.00	0.00	0.00	0.00
TRINITY_DN491206_c2_g1	14.27	0.00	0.00	9.62	0.00	0.00	0.00	0.00	0.00	0.00
TRINITY_DN491209_c0_g1	0.00	0.00	0.00	0.00	0.00	0.00	31.16	10.34	0.00	0.00
TRINITY_DN491209_c1_g1	0.00	0.00	0.00	0.00	0.00	0.00	0.00	0.00	0.00	0.00
TRINITY_DN49120_c0_g2	0.00	0.00	0.00	0.00	8.33	0.00	0.00	0.00	0.00	0.00
TRINITY_DN49120_c0_g3	0.00	0.00	1.07	0.00	1.10	0.00	0.00	0.00	5.11	0.00
TRINITY_DN491210_c0_g1	0.00	0.00	0.00	5.93	10.06	0.00	0.00	0.00	0.00	0.00
TRINITY_DN491211_c0_g1	0.00	0.00	0.00	0.00	6.32	0.00	0.00	0.00	5.90	0.00
TRINITY_DN491211_c0_g2	0.00	0.00	0.00	0.00	0.00	0.00	0.00	0.00	18.51	0.00
TRINITY_DN491212_c0_g1	0.00	0.00	0.00	0.00	0.00	0.00	0.00	0.00	0.00	0.00
TRINITY_DN491213_c0_g1	0.00	0.00	0.00	0.00	0.00	0.00	0.00	0.00	0.00	0.00
TRINITY_DN491213_c1_g1	0.00	0.00	0.00	0.00	0.00	0.00	0.00	0.00	0.00	0.00
TRINITY_DN491214_c0_g1	0.00	0.00	0.00	4.01	6.68	6.74	0.00	0.00	6.24	0.00
TRINITY_DN491214_c1_g1	0.00	0.00	0.00	0.00	0.00	0.00	0.00	0.00	0.00	0.00
TRINITY_DN491216_c0_g1	0.00	0.00	0.00	44.49	0.00	0.00	0.00	0.00	0.00	0.00
TRINITY_DN491219_c0_g1	0.00	0.00	0.00	0.00	24.23	0.00	0.00	0.00	0.00	0.00
TRINITY_DN49121_c0_g1	0.00	0.00	9.86	0.00	0.00	14.90	0.00	0.00	9.25	0.00
TRINITY_DN491220_c1_g1	0.00	0.00	0.00	0.00	0.00	0.00	0.00	0.00	17.01	0.00
TRINITY_DN491221_c0_g1	0.00	0.00	0.00	0.00	0.00	13.13	0.00	0.00	0.00	0.00
TRINITY_DN491223_c0_g1	0.00	0.00	0.00	0.00	2.17	0.00	0.00	0.00	1.03	0.00
TRINITY_DN491225_c0_g1	0.00	0.00	0.00	0.00	0.00	0.00	0.00	0.00	0.00	0.00
TRINITY_DN491226_c0_g1	0.00	0.00	20.87	0.00	0.00	0.00	0.00	0.00	0.00	0.00
TRINITY_DN491229_c0_g1	0.00	0.00	3.63	6.68	9.26	5.44	1.66	3.34	12.21	0.00
TRINITY_DN49122_c0_g1	0.00	0.00	4.73	3.16	0.00	0.00	0.00	4.18	4.43	0.00
TRINITY_DN49122_c1_g1	0.00	7.43	22.86	26.60	54.19	30.77	0.00	0.00	0.00	0.00
TRINITY_DN491230_c0_g1	0.00	0.00	0.00	25.92	29.72	0.00	0.00	0.00	13.60	0.00
TRINITY_DN491231_c0_g2	0.00	0.00	0.00	10.67	0.00	36.13	0.00	16.13	16.85	0.00
TRINITY_DN491235_c0_g1	0.00	0.00	0.00	0.00	0.00	0.00	0.00	0.00	0.00	0.00
TRINITY_DN491236_c0_g1	0.00	0.00	0.00	0.00	0.00	0.00	0.00	0.00	31.54	0.00
TRINITY_DN491239_c0_g1	0.00	0.00	0.00	0.00	0.00	0.00	0.00	0.00	17.16	0.00
TRINITY_DN49123_c0_g1	0.00	16.89	16.36	28.83	20.59	23.01	0.00	7.27	112.96	18.03
TRINITY_DN49123_c0_g2	0.00	11.43	0.00	0.00	0.00	0.00	0.00	0.00	0.00	0.00
TRINITY_DN49123_c0_g3	0.00	0.00	0.00	6.04	0.00	7.06	0.00	0.00	10.05	0.00
TRINITY_DN49123_c1_g1	0.00	0.00	0.00	0.00	0.00	0.00	0.00	0.00	0.00	0.00
TRINITY_DN49123_c3_g1	0.00	0.00	0.00	0.00	4.02	0.00	0.00	0.00	7.52	0.00
TRINITY_DN49123_c3_g2	0.00	0.00	0.00	0.00	0.00	0.00	0.00	0.00	0.00	0.00
TRINITY_DN49123_c4_g1	0.00	0.00	33.57	0.00	12.66	0.00	0.00	0.00	0.00	0.00
TRINITY_DN49123_c4_g2	0.00	0.00	0.00	1.71	4.26	0.00	0.00	0.00	18.62	0.00
TRINITY_DN49123_c6_g1	0.00	0.00	0.00	0.00	0.00	0.00	0.00	0.00	0.00	0.00
TRINITY_DN491240_c0_g2	0.00	0.00	0.00	0.00	0.00	0.00	0.00	0.00	0.00	0.00
TRINITY_DN491241_c0_g1	0.00	0.00	0.00	0.00	0.00	0.00	0.00	0.00	0.00	0.00
TRINITY_DN491242_c0_g1	0.00	0.00	0.00	12.91	0.00	0.00	0.00	0.00	5.01	0.00
TRINITY_DN491243_c0_g1	0.00	0.00	0.00	2.32	3.85	0.00	0.00	0.00	3.60	0.00
TRINITY_DN491247_c1_g1	0.00	0.00	6.53	3.92	0.00	0.00	0.00	0.00	12.22	0.00
TRINITY_DN491249_c0_g2	0.00	0.00	0.00	0.00	0.00	0.00	0.00	0.00	0.00	0.00
TRINITY_DN49124_c0_g1	0.00	0.00	0.00	0.00	0.00	0.00	0.00	0.00	0.00	0.00
TRINITY_DN49124_c0_g2	0.00	0.00	0.00	0.00	1.13	0.00	0.00	0.00	0.00	0.00
TRINITY_DN491250_c0_g1	0.00	0.00	0.00	0.00	0.00	0.00	0.00	0.00	20.80	0.00
TRINITY_DN491251_c0_g1	0.00	0.00	0.00	9.14	0.00	0.00	0.00	0.00	0.00	6.78
TRINITY_DN491252_c0_g1	0.00	0.00	0.00	0.00	0.00	0.00	0.00	0.00	0.00	0.00
TRINITY_DN491253_c0_g1	0.00	0.00	12.49	0.00	12.78	0.00	0.00	0.00	0.00	0.00
TRINITY_DN491253_c2_g1	0.00	0.00	0.00	16.22	0.00	0.00	0.00	0.00	0.00	0.00
TRINITY_DN491254_c0_g1	0.00	0.00	0.00	0.00	0.00	0.00	0.00	0.00	0.00	0.00
TRINITY_DN491256_c1_g1	0.00	0.00	0.00	0.00	0.00	0.00	0.00	0.00	0.00	0.00
TRINITY_DN491257_c0_g1	0.00	0.00	0.00	0.00	0.00	0.00	0.00	0.00	0.00	0.00
TRINITY_DN491258_c0_g1	0.00	0.00	52.31	0.00	0.00	0.00	0.00	0.00	0.00	0.00
TRINITY_DN491259_c0_g1	0.00	0.00	0.00	0.00	0.00	0.00	0.00	0.00	0.00	0.00
TRINITY_DN49125_c0_g1	0.00	0.00	20.39	15.94	21.00	0.00	14.75	0.00	86.75	0.00
TRINITY_DN49125_c1_g1	0.00	0.00	0.00	0.00	0.00	0.00	0.00	0.00	11.33	0.00
TRINITY_DN491260_c0_g1	0.00	0.00	0.00	0.00	0.00	0.00	0.00	0.00	29.58	0.00
TRINITY_DN491261_c0_g1	0.00	0.00	0.00	0.00	0.00	0.00	0.00	0.00	0.00	0.00
TRINITY_DN491262_c1_g1	0.00	0.00	0.00	0.00	0.00	0.00	0.00	0.00	6.93	0.00
TRINITY_DN491263_c0_g1	0.00	0.00	0.00	0.00	0.00	0.00	0.00	15.36	0.00	0.00
TRINITY_DN491265_c0_g1	0.00	0.00	0.00	0.00	17.92	0.00	0.00	0.00	8.34	0.00
TRINITY_DN491267_c1_g1	0.00	0.00	0.00	0.00	0.00	0.00	0.00	0.00	0.00	0.00
TRINITY_DN491268_c0_g1	0.00	0.00	0.00	0.00	0.00	0.00	0.00	0.00	0.00	0.00
TRINITY_DN491269_c0_g1	0.00	0.00	0.00	2.34	3.88	15.47	0.00	0.00	0.00	0.00
TRINITY_DN49126_c0_g1	0.00	0.00	21.56	0.00	5.40	0.00	0.00	0.00	10.10	0.00
TRINITY_DN491270_c0_g1	0.00	0.00	0.00	0.00	0.00	0.00	0.00	0.00	0.00	0.00
TRINITY_DN491270_c0_g2	0.00	0.00	0.00	6.79	0.00	0.00	0.00	0.00	0.00	0.00
TRINITY_DN491271_c0_g1	0.00	6.13	0.00	0.00	0.00	0.00	0.00	0.00	0.00	0.00
TRINITY_DN491271_c0_g2	0.00	0.00	0.00	0.00	0.00	0.00	0.00	0.00	0.00	0.00
TRINITY_DN491271_c0_g4	0.00	0.00	0.00	0.00	0.00	0.00	0.00	0.00	0.00	0.00
TRINITY_DN491271_c0_g5	0.00	0.00	0.00	0.00	0.00	0.00	0.00	0.00	0.00	0.00
TRINITY_DN491274_c0_g1	0.00	0.00	0.00	0.00	0.00	0.00	0.00	0.00	0.00	0.00
TRINITY_DN491275_c0_g1	0.00	0.00	0.00	0.00	19.24	0.00	0.00	0.00	0.00	0.00
TRINITY_DN491277_c0_g1	0.00	0.00	0.00	0.00	0.00	0.00	0.00	0.00	0.00	0.00
TRINITY_DN491277_c1_g1	0.00	0.00	0.00	0.00	0.00	0.00	0.00	0.00	0.00	0.00
TRINITY_DN491278_c0_g1	0.00	0.00	0.00	0.00	0.00	0.00	0.00	0.00	2.07	0.00
TRINITY_DN491278_c1_g1	0.00	2.13	9.06	4.70	5.21	0.00	0.00	0.00	6.77	0.00
TRINITY_DN49127_c0_g1	0.00	0.00	0.00	0.00	0.00	0.00	2.49	2.46	0.00	0.00
TRINITY_DN491280_c0_g1	0.00	0.00	7.11	0.00	7.13	0.00	0.00	0.00	0.00	0.00
TRINITY_DN491280_c2_g1	0.00	0.00	0.00	0.00	0.00	0.00	0.00	0.00	0.00	0.00
TRINITY_DN491281_c0_g1	0.00	0.00	0.00	0.00	0.00	0.00	0.00	0.00	19.02	0.00
TRINITY_DN491283_c0_g1	1.15	5.52	10.60	14.68	17.68	5.30	6.09	1.23	14.11	1.22
TRINITY_DN491283_c1_g1	0.00	0.00	0.00	0.00	0.00	0.00	0.00	0.00	0.00	0.00
TRINITY_DN491284_c0_g1	0.00	0.00	0.00	0.00	0.00	3.68	0.00	3.27	3.46	0.00
TRINITY_DN491287_c0_g1	0.00	0.00	0.00	0.00	0.00	0.00	0.00	0.00	52.50	0.00
TRINITY_DN491288_c0_g1	0.00	0.00	0.00	0.00	10.90	0.00	0.00	0.00	20.24	0.00
TRINITY_DN491288_c1_g1	0.00	5.55	0.00	0.00	0.00	0.00	0.00	0.00	0.00	0.00
TRINITY_DN49128_c0_g1	0.00	16.04	21.55	50.28	56.52	10.96	19.36	0.00	10.97	0.00
TRINITY_DN49128_c0_g5	0.00	0.00	0.00	0.00	0.00	0.00	0.00	0.00	10.98	0.00
TRINITY_DN49128_c3_g1	0.00	0.00	0.00	0.00	0.00	0.00	0.00	0.00	0.00	0.00
TRINITY_DN49128_c4_g1	0.00	0.00	0.00	0.00	0.00	0.00	0.00	0.00	0.00	0.00
TRINITY_DN49128_c5_g1	0.00	11.59	0.00	8.35	0.00	0.00	0.00	0.00	13.22	0.00
TRINITY_DN491291_c0_g1	0.00	0.00	0.00	0.00	0.00	0.00	0.00	0.00	0.00	0.00
TRINITY_DN491291_c1_g1	0.00	0.00	0.00	0.00	0.00	0.00	0.00	0.00	0.00	0.00
TRINITY_DN491292_c0_g2	0.00	0.00	0.00	0.00	21.94	0.00	9.68	0.00	30.53	0.00
TRINITY_DN491292_c0_g3	0.00	7.26	8.80	5.25	0.00	0.00	0.00	0.00	12.46	0.00
TRINITY_DN491292_c0_g4	0.00	0.00	0.00	0.00	0.00	0.00	0.00	17.27	35.99	0.00
TRINITY_DN491292_c2_g1	0.00	0.00	0.00	11.24	19.24	0.00	0.00	0.00	53.43	0.00
TRINITY_DN491292_c3_g1	0.00	0.00	0.00	0.00	0.00	0.00	0.00	0.00	15.17	0.00
TRINITY_DN491292_c4_g1	0.00	0.00	0.00	0.00	0.00	0.00	0.00	10.56	22.26	0.00
TRINITY_DN491294_c0_g1	0.00	0.00	0.00	0.00	0.00	0.00	0.00	0.00	0.00	0.00
TRINITY_DN491295_c0_g1	0.00	0.00	0.00	0.00	0.00	0.00	0.00	0.00	0.00	0.00
TRINITY_DN491296_c0_g1	0.00	0.00	0.00	0.00	0.00	0.00	0.00	0.00	18.70	0.00
TRINITY_DN491299_c0_g1	0.00	0.00	0.00	0.00	0.00	0.00	0.00	0.00	0.00	0.00
TRINITY_DN49129_c0_g1	0.00	0.00	0.00	0.00	0.00	0.00	0.00	0.00	0.00	0.00
TRINITY_DN4912_c0_g1	0.00	52.75	100.24	48.37	12.39	8.70	49.92	54.18	372.52	6.34
TRINITY_DN4912_c0_g2	3.57	54.27	76.66	93.15	384.01	119.88	14.05	5.34	45.76	11.51
TRINITY_DN4912_c0_g3	0.00	17.48	25.80	30.26	69.06	25.80	1.32	11.48	85.89	7.89
TRINITY_DN4912_c10_g1	0.00	5.23	0.00	3.83	0.00	0.00	0.00	0.00	0.00	0.00
TRINITY_DN4912_c11_g1	0.00	18.39	8.92	2.70	13.45	0.00	0.00	0.00	20.96	0.00
TRINITY_DN4912_c12_g1	0.00	0.00	0.00	0.00	0.00	0.00	0.00	0.00	0.00	0.00
TRINITY_DN4912_c1_g1	2.16	40.28	116.82	70.41	157.33	74.63	36.19	28.49	336.66	13.21
TRINITY_DN4912_c1_g2	1.59	11.28	60.88	25.01	122.80	58.08	14.08	18.84	69.12	4.60
TRINITY_DN4912_c2_g1	0.00	0.00	39.56	3.95	12.13	0.00	0.00	0.00	55.47	0.00
TRINITY_DN4912_c3_g1	0.00	12.11	0.00	0.00	50.10	0.00	10.14	13.46	11.42	0.00
TRINITY_DN4912_c6_g1	11.39	0.00	0.00	0.00	0.00	0.00	0.00	0.00	14.71	0.00
TRINITY_DN4912_c7_g1	0.00	12.03	0.00	0.00	0.00	0.00	0.00	0.00	0.00	0.00
TRINITY_DN4912_c8_g1	1.57	0.00	50.88	6.03	61.07	23.78	5.70	6.88	44.63	13.32
TRINITY_DN4912_c9_g1	0.00	0.00	8.97	2.20	1.83	3.59	1.65	0.00	15.54	1.64
TRINITY_DN491300_c0_g1	0.00	0.00	6.53	3.92	0.00	19.76	0.00	14.02	6.11	0.00
TRINITY_DN491301_c0_g1	0.00	0.00	8.65	0.00	0.00	0.00	0.00	0.00	0.00	0.00
TRINITY_DN491302_c0_g1	0.00	0.00	0.00	0.00	0.00	0.00	0.00	0.00	0.00	0.00
TRINITY_DN491302_c1_g1	0.00	0.00	0.00	0.00	11.76	0.00	0.00	0.00	10.92	0.00
TRINITY_DN491304_c0_g1	0.00	0.00	0.00	0.00	0.00	0.00	0.00	0.00	0.00	0.00
TRINITY_DN491306_c0_g1	0.00	0.00	8.63	10.14	4.21	0.00	0.00	0.00	7.86	0.00
TRINITY_DN491309_c0_g1	0.00	0.00	3.54	0.00	10.56	0.00	0.00	0.00	0.00	0.00
TRINITY_DN49130_c0_g1	0.00	0.00	0.00	8.35	0.00	0.00	0.00	0.00	13.22	0.00
TRINITY_DN49130_c1_g1	0.00	0.00	0.00	0.00	0.00	0.00	0.00	0.00	0.00	0.00
TRINITY_DN491312_c1_g1	0.00	0.00	0.00	0.00	0.00	0.00	0.00	0.00	15.53	0.00
TRINITY_DN491312_c2_g1	0.00	0.00	0.00	0.00	0.00	0.00	0.00	0.00	0.00	5.66
TRINITY_DN491313_c0_g1	0.00	0.00	0.00	0.00	0.00	0.00	0.00	0.00	0.00	0.00
TRINITY_DN491314_c0_g1	0.00	0.00	12.23	0.00	25.04	0.00	0.00	0.00	23.17	0.00
TRINITY_DN491314_c1_g1	0.00	0.00	0.00	0.00	0.00	0.00	0.00	0.00	0.00	0.00
TRINITY_DN491315_c0_g1	0.00	0.00	36.98	44.49	0.00	0.00	0.00	0.00	0.00	0.00
TRINITY_DN491318_c0_g1	0.00	0.00	0.00	0.00	0.00	0.00	0.00	0.00	0.00	0.00
TRINITY_DN491318_c1_g1	0.00	0.00	0.00	0.00	0.00	0.00	0.00	0.00	0.00	0.00
TRINITY_DN49131_c0_g2	0.00	0.00	0.00	7.26	0.00	0.00	10.84	10.86	0.00	0.00
TRINITY_DN49131_c0_g3	0.00	0.00	0.00	0.00	0.00	0.00	0.00	0.00	0.00	0.00
TRINITY_DN49131_c0_g5	0.00	0.00	0.00	0.00	0.00	0.00	0.00	0.00	5.83	0.00
TRINITY_DN49131_c2_g1	0.00	2.97	8.95	3.30	18.28	5.37	6.56	1.65	24.11	0.00
TRINITY_DN49131_c4_g1	0.00	0.00	0.00	0.00	0.00	0.00	0.00	0.00	0.00	0.00
TRINITY_DN491321_c0_g1	0.00	0.00	0.00	0.00	0.00	0.00	0.00	0.00	0.00	0.00
TRINITY_DN491321_c1_g1	0.00	0.00	0.00	0.00	0.00	0.00	0.00	0.00	12.54	0.00
TRINITY_DN491322_c0_g1	0.00	0.00	0.00	10.39	0.00	14.81	0.00	0.00	23.25	0.00
TRINITY_DN491322_c3_g1	0.00	0.00	0.00	0.00	0.00	0.00	0.00	0.00	0.00	0.00
TRINITY_DN491325_c0_g1	0.00	30.16	0.00	0.00	18.73	0.00	0.00	0.00	0.00	0.00
TRINITY_DN491328_c0_g1	0.00	0.00	0.00	0.00	0.00	0.00	0.00	0.00	12.18	0.00
TRINITY_DN491329_c0_g1	0.00	0.00	0.00	0.00	0.00	0.00	0.00	12.36	0.00	0.00
TRINITY_DN49132_c0_g1	4.94	0.00	16.96	0.00	17.72	5.95	5.31	0.00	32.25	0.00
TRINITY_DN49132_c1_g1	0.00	0.00	0.00	0.00	12.70	0.00	0.00	0.00	0.00	0.00
TRINITY_DN49132_c2_g1	0.00	0.00	28.30	5.64	9.54	28.63	8.43	0.00	0.00	0.00
TRINITY_DN491330_c0_g1	0.00	0.00	0.00	0.00	16.57	0.00	0.00	0.00	0.00	0.00
TRINITY_DN491330_c1_g1	0.00	0.00	0.00	0.00	0.00	0.00	0.00	0.00	22.86	10.74
TRINITY_DN491332_c0_g1	0.00	0.00	5.72	10.67	19.09	19.09	0.00	0.00	33.70	0.00
TRINITY_DN491332_c0_g2	0.00	0.00	0.00	0.00	0.00	29.31	0.00	0.00	0.00	0.00
TRINITY_DN491332_c1_g1	0.00	3.90	0.00	0.00	6.52	0.00	0.00	0.00	26.59	0.00
TRINITY_DN491332_c2_g1	0.00	0.00	0.00	0.00	11.01	0.00	0.00	0.00	0.00	0.00
TRINITY_DN491332_c4_g1	0.00	0.00	0.00	0.00	0.00	0.00	0.00	0.00	0.00	0.00
TRINITY_DN491332_c6_g1	0.00	0.00	0.00	0.00	0.00	0.00	0.00	0.00	0.00	0.00
TRINITY_DN491338_c0_g1	0.00	0.00	0.00	0.00	0.00	6.03	0.00	5.27	0.00	0.00
TRINITY_DN491338_c2_g1	0.00	0.00	0.00	0.00	33.95	0.00	0.00	0.00	0.00	0.00
TRINITY_DN49133_c0_g1	0.00	35.28	33.85	19.07	101.82	23.80	25.14	8.72	148.29	5.45
TRINITY_DN49133_c0_g2	9.62	11.81	9.55	6.67	33.95	0.00	0.00	19.87	79.46	0.00
TRINITY_DN49133_c0_g3	10.75	10.26	0.00	29.68	12.61	0.00	0.00	11.08	0.00	0.00
TRINITY_DN49133_c3_g1	0.00	0.00	0.00	0.00	0.00	0.00	0.00	0.00	0.00	0.00
TRINITY_DN49133_c6_g1	0.00	0.00	0.00	0.00	0.00	0.00	0.00	0.00	0.00	0.00
TRINITY_DN491340_c0_g1	0.00	4.05	0.00	2.97	4.93	4.95	0.00	0.00	0.00	0.00
TRINITY_DN491344_c0_g1	0.00	0.00	0.00	0.00	0.00	0.00	0.00	15.43	0.00	0.00
TRINITY_DN491344_c1_g1	0.00	0.00	0.00	0.00	0.00	0.00	0.00	0.00	0.00	0.00
TRINITY_DN491345_c0_g1	0.00	0.00	0.00	0.00	0.00	0.00	0.00	0.00	9.94	0.00
TRINITY_DN491345_c1_g1	0.00	0.00	0.00	7.59	0.00	0.00	0.00	0.00	0.00	0.00
TRINITY_DN491347_c0_g3	0.00	0.00	11.78	0.00	0.00	0.00	0.00	0.00	0.00	0.00
TRINITY_DN491347_c1_g1	0.00	0.00	0.00	0.00	0.00	0.00	0.00	0.00	0.00	0.00
TRINITY_DN491347_c2_g1	0.00	0.00	0.00	1.46	4.86	0.00	0.00	2.54	0.00	2.16
TRINITY_DN491347_c3_g1	0.00	0.00	5.43	0.00	0.00	0.00	0.00	0.00	0.00	0.00
TRINITY_DN491347_c4_g1	0.00	0.00	18.53	0.00	0.00	0.00	2.42	2.40	0.00	0.00
TRINITY_DN491347_c5_g1	0.00	0.00	0.00	0.00	0.00	9.79	0.00	0.00	13.68	0.00
TRINITY_DN491347_c6_g1	0.00	0.00	0.00	0.00	0.00	0.00	0.00	0.00	0.00	0.00
TRINITY_DN491348_c1_g1	0.00	0.00	0.00	0.00	0.00	0.00	0.00	0.00	0.00	0.00
TRINITY_DN491349_c0_g1	0.00	0.00	0.00	7.00	0.00	5.85	0.00	0.00	5.43	0.00
TRINITY_DN49134_c0_g1	2.97	14.85	58.23	70.33	119.04	31.34	12.50	11.15	56.67	0.79
TRINITY_DN49134_c0_g2	0.00	0.00	0.00	0.00	0.00	0.00	0.00	0.00	0.00	0.00
TRINITY_DN49134_c1_g2	0.00	0.00	0.00	15.49	0.00	78.32	0.00	0.00	24.36	0.00
TRINITY_DN49134_c6_g1	0.00	0.00	0.00	11.16	0.00	0.00	0.00	0.00	13.41	0.00
TRINITY_DN491351_c0_g1	0.00	0.00	0.00	0.00	0.00	0.00	0.00	0.00	0.00	0.00
TRINITY_DN491356_c0_g1	0.00	0.00	0.00	0.00	17.05	0.00	0.00	0.00	31.36	0.00
TRINITY_DN491359_c0_g1	0.00	0.00	0.00	0.00	0.00	0.00	0.00	0.00	0.00	0.00
TRINITY_DN49135_c0_g1	0.00	12.09	0.00	4.40	13.93	5.73	0.00	0.00	11.82	0.00
TRINITY_DN491361_c0_g1	0.00	0.00	0.00	0.00	0.00	0.00	0.00	0.00	0.00	0.00
TRINITY_DN491362_c0_g1	0.00	0.00	24.67	0.00	0.00	0.00	0.00	0.00	9.04	0.00
TRINITY_DN491363_c0_g1	0.00	0.00	17.59	0.00	0.00	0.00	0.00	0.00	0.00	0.00
TRINITY_DN491365_c0_g1	0.00	0.00	0.00	0.00	13.32	0.00	0.00	0.00	0.00	0.00
TRINITY_DN491366_c0_g1	0.00	0.00	0.00	0.00	12.61	0.00	0.00	0.00	0.00	0.00
TRINITY_DN491366_c1_g1	0.00	3.38	0.00	0.00	0.00	0.00	0.00	0.00	0.00	0.00
TRINITY_DN491367_c0_g1	0.00	0.00	0.00	0.00	10.97	0.00	0.00	0.00	0.00	0.00
TRINITY_DN491368_c1_g1	0.00	0.00	0.00	0.00	0.00	0.00	0.00	0.00	0.00	0.00
TRINITY_DN491372_c0_g1	0.00	0.00	56.76	0.00	0.00	0.00	0.00	0.00	0.00	0.00
TRINITY_DN491373_c0_g1	0.00	0.00	0.00	0.00	0.00	0.00	0.00	0.00	7.57	0.00
TRINITY_DN491374_c0_g1	0.00	0.00	4.12	0.00	0.00	0.00	0.00	0.00	0.00	0.00
TRINITY_DN491375_c0_g1	0.00	0.00	0.00	0.00	0.00	0.00	0.00	0.00	0.00	0.00
TRINITY_DN491376_c0_g1	0.00	0.00	0.00	0.00	0.00	0.00	0.00	0.00	0.00	9.05
TRINITY_DN491377_c0_g1	0.00	0.00	0.00	0.00	0.00	0.00	7.42	0.00	0.00	0.00
TRINITY_DN491378_c0_g1	0.00	0.00	6.42	0.00	0.00	6.48	0.00	0.00	16.01	0.00
TRINITY_DN491378_c2_g1	0.00	0.00	0.00	0.00	0.00	0.00	0.00	0.00	0.00	0.00
TRINITY_DN49137_c0_g1	0.00	0.00	0.00	0.00	0.00	0.00	0.00	15.14	32.18	0.00
TRINITY_DN49137_c1_g1	0.00	7.46	0.00	2.57	8.34	1.30	0.00	9.14	32.58	1.19
TRINITY_DN49137_c1_g2	0.00	0.00	13.27	0.00	0.00	0.00	0.00	0.00	0.00	0.00
TRINITY_DN49137_c2_g1	0.00	0.00	0.00	4.08	18.20	0.00	0.00	0.00	4.64	0.00
TRINITY_DN49137_c4_g1	0.00	4.96	0.00	16.47	0.00	0.00	0.00	0.00	22.78	0.00
TRINITY_DN49137_c6_g1	0.00	0.00	0.00	0.00	3.63	0.00	0.00	0.00	3.41	0.00
TRINITY_DN491381_c0_g1	0.00	0.00	0.00	0.00	0.00	0.00	0.00	0.00	0.00	0.00
TRINITY_DN491383_c0_g1	0.00	0.00	0.00	0.00	0.00	27.28	0.00	0.00	0.00	0.00
TRINITY_DN491384_c0_g1	0.00	0.00	0.00	0.00	0.00	0.00	0.00	0.00	0.00	0.00
TRINITY_DN491385_c0_g1	0.00	0.00	0.00	0.00	11.18	0.00	0.00	0.00	20.74	0.00
TRINITY_DN491387_c2_g1	0.00	0.00	21.47	0.00	0.00	0.00	0.00	0.00	5.03	0.00
TRINITY_DN491388_c0_g1	0.00	0.00	0.00	0.00	0.00	0.00	0.00	0.00	0.00	0.00
TRINITY_DN491389_c0_g1	0.00	59.87	0.00	0.00	0.00	36.71	0.00	0.00	0.00	0.00
TRINITY_DN49138_c1_g1	0.00	0.00	0.00	21.69	0.00	36.71	0.00	0.00	51.49	0.00
TRINITY_DN491393_c0_g1	0.00	0.00	28.59	0.00	0.00	0.00	0.00	0.00	0.00	0.00
TRINITY_DN491394_c0_g1	0.00	9.01	10.94	0.00	16.46	0.00	0.00	0.00	10.25	0.00
TRINITY_DN491395_c1_g1	0.00	0.00	0.00	0.00	0.00	0.00	0.00	0.00	21.15	0.00
TRINITY_DN491396_c0_g1	0.00	0.00	0.00	0.00	0.00	0.00	0.00	0.00	0.00	0.00
TRINITY_DN491397_c0_g1	0.00	0.00	0.00	18.35	15.62	0.00	0.00	0.00	28.96	0.00
TRINITY_DN49139_c0_g1	0.00	0.00	0.00	3.13	12.52	44.86	0.00	0.00	23.17	0.00
TRINITY_DN49139_c0_g2	0.00	0.00	0.00	12.08	10.25	0.00	0.00	0.00	0.00	0.00
TRINITY_DN49139_c2_g1	0.00	21.51	12.91	0.00	0.00	0.00	0.00	0.00	0.00	0.00
TRINITY_DN49139_c3_g1	0.00	0.00	0.00	21.34	0.00	0.00	0.00	0.00	50.56	0.00
TRINITY_DN4913_c0_g1	18.19	140.88	165.53	180.11	361.32	143.02	172.93	102.26	835.62	22.12
TRINITY_DN4913_c0_g2	0.00	0.00	0.00	108.02	78.16	0.00	0.00	50.25	812.32	0.00
TRINITY_DN4913_c3_g1	0.00	0.00	0.00	0.00	0.00	0.00	0.00	0.00	0.00	0.00
TRINITY_DN491400_c0_g1	0.00	0.00	0.00	0.00	0.00	0.00	10.84	10.86	22.86	0.00
TRINITY_DN491405_c0_g1	0.00	0.00	0.00	0.00	6.68	0.00	5.98	0.00	18.73	0.00
TRINITY_DN491407_c0_g1	0.00	0.00	0.00	0.00	0.00	0.00	0.00	0.00	0.00	0.00
TRINITY_DN491408_c0_g1	0.00	0.00	0.00	4.96	0.00	0.00	0.00	0.00	15.57	0.00
TRINITY_DN491409_c0_g1	0.00	0.00	0.00	0.00	0.00	0.00	0.00	0.00	17.50	0.00
TRINITY_DN49140_c0_g1	0.00	0.00	0.00	0.00	0.00	0.00	0.00	0.00	0.00	0.00
TRINITY_DN491410_c0_g1	0.00	0.00	0.00	0.00	0.00	0.00	0.00	0.00	18.16	0.00
TRINITY_DN491411_c0_g1	0.00	0.00	0.00	0.00	0.00	0.00	0.00	0.00	0.00	0.00
TRINITY_DN491412_c0_g1	0.00	3.90	0.00	0.00	14.52	0.00	0.51	4.70	0.00	0.00
TRINITY_DN491412_c0_g2	0.00	5.59	11.69	8.44	8.16	14.00	0.00	0.00	8.86	3.11
TRINITY_DN491412_c1_g1	0.00	1.53	9.34	7.37	0.00	7.25	0.00	0.00	6.61	0.00
TRINITY_DN491412_c1_g2	0.00	0.00	0.00	0.00	0.00	0.00	0.00	0.00	8.63	0.00
TRINITY_DN491412_c2_g1	0.00	0.00	0.00	0.00	0.00	0.00	0.00	0.00	0.00	0.00
TRINITY_DN491412_c2_g2	0.00	0.00	0.00	0.00	0.00	0.00	0.00	0.00	0.00	0.00
TRINITY_DN491412_c4_g1	0.00	0.00	0.00	0.00	0.00	0.00	0.00	0.00	0.00	0.00
TRINITY_DN491416_c0_g1	0.00	0.00	13.64	0.00	0.00	0.00	0.00	0.00	6.38	0.00
TRINITY_DN491417_c1_g1	0.00	0.00	0.00	0.00	0.00	0.00	0.00	0.00	0.00	0.00
TRINITY_DN491418_c0_g1	0.00	0.00	0.00	0.00	21.65	10.82	0.00	0.00	0.00	0.00
TRINITY_DN491419_c0_g1	0.00	0.00	0.00	0.00	14.30	0.00	0.00	0.00	0.00	0.00
TRINITY_DN49141_c0_g1	0.00	0.00	5.33	0.00	10.69	0.00	0.00	0.00	0.00	0.00
TRINITY_DN49141_c0_g2	0.00	0.00	0.00	0.00	0.00	0.00	0.00	0.00	0.00	0.00
TRINITY_DN491420_c0_g1	0.00	0.00	0.00	0.00	0.00	0.00	0.00	0.00	0.00	0.00
TRINITY_DN491420_c1_g1	0.00	0.00	0.00	0.00	0.00	0.00	0.00	0.00	0.00	0.00
TRINITY_DN491421_c0_g1	0.00	0.00	0.00	0.00	0.00	0.00	0.00	0.00	0.00	0.00
TRINITY_DN491421_c0_g2	0.00	0.00	0.00	0.00	0.00	0.00	0.00	0.00	0.00	0.00
TRINITY_DN491422_c0_g1	0.00	0.00	34.78	0.00	0.00	0.00	0.00	0.00	16.33	7.72
TRINITY_DN491422_c0_g2	0.00	0.00	0.00	0.00	0.00	0.00	0.00	0.00	0.00	0.00
TRINITY_DN491423_c0_g1	0.00	0.00	0.00	0.00	0.00	0.00	0.00	0.00	0.00	0.00
TRINITY_DN491424_c0_g1	0.00	0.00	1.91	0.00	0.00	5.73	0.00	0.00	10.99	0.00
TRINITY_DN491425_c0_g1	0.00	0.00	3.00	0.00	0.00	0.00	2.73	2.70	8.54	0.00
TRINITY_DN491426_c0_g2	0.00	0.00	0.00	0.00	0.00	0.00	0.00	0.00	0.00	0.00
TRINITY_DN491428_c0_g1	0.00	0.00	0.00	0.00	0.00	0.00	0.00	0.00	0.00	0.00
TRINITY_DN49142_c0_g1	0.00	24.25	2.15	4.68	0.00	0.00	0.00	0.00	43.46	0.00
TRINITY_DN49142_c0_g2	0.00	0.00	0.00	8.62	15.22	0.00	5.73	3.43	29.10	0.00
TRINITY_DN491434_c0_g1	0.00	0.00	0.00	4.74	0.00	0.00	0.00	0.00	22.26	0.00
TRINITY_DN491438_c0_g1	0.00	0.00	0.00	0.00	0.00	0.00	0.00	0.00	0.00	0.00
TRINITY_DN491438_c0_g2	0.00	8.75	10.53	6.30	0.00	0.00	0.00	0.00	9.94	9.32
TRINITY_DN49143_c2_g1	0.00	0.00	0.00	0.00	0.00	0.00	0.00	0.00	0.00	0.00
TRINITY_DN49143_c3_g1	0.00	0.00	18.85	0.00	0.00	0.00	0.00	0.00	18.00	0.00
TRINITY_DN491440_c0_g1	0.00	0.00	0.00	0.00	0.00	0.00	0.00	0.00	0.00	0.00
TRINITY_DN491441_c0_g1	0.00	0.00	0.00	0.00	0.00	0.00	0.00	0.00	0.00	0.00
TRINITY_DN491441_c1_g1	0.00	0.00	0.00	0.00	32.69	10.79	0.00	0.00	11.89	0.00
TRINITY_DN491443_c0_g1	0.00	0.00	0.00	0.00	0.00	8.77	0.00	0.00	0.00	0.00
TRINITY_DN491445_c0_g1	0.00	0.00	0.00	0.00	0.00	0.00	0.00	0.00	0.00	0.00
TRINITY_DN491445_c2_g1	0.00	0.00	0.00	0.00	0.00	0.00	0.00	16.93	0.00	0.00
TRINITY_DN491445_c2_g2	0.00	0.00	16.25	0.00	0.00	0.00	0.00	0.00	0.00	0.00
TRINITY_DN491446_c0_g1	0.00	0.00	0.00	0.00	0.00	0.00	0.00	0.00	13.71	0.00
TRINITY_DN491447_c0_g1	0.00	0.00	0.00	0.00	0.00	0.00	0.00	0.00	0.00	0.00
TRINITY_DN491447_c0_g2	0.00	0.00	0.00	0.00	0.00	0.00	0.00	0.00	0.00	0.00
TRINITY_DN491447_c0_g3	0.00	0.00	0.00	0.00	0.00	0.00	0.00	15.70	0.00	0.00
TRINITY_DN491448_c1_g1	0.00	3.10	3.75	0.00	15.12	7.53	3.40	0.00	0.00	0.00
TRINITY_DN49144_c0_g1	0.73	7.99	9.99	9.00	22.39	7.47	3.07	5.13	43.57	3.11
TRINITY_DN491451_c0_g1	0.00	0.00	0.00	0.00	7.69	0.00	0.00	0.00	0.00	0.00
TRINITY_DN491452_c1_g1	0.00	0.00	0.00	0.00	0.00	0.00	0.00	0.00	0.00	0.00
TRINITY_DN491454_c0_g1	3.18	3.12	7.56	4.60	11.44	7.60	0.00	6.74	7.14	3.37
TRINITY_DN491454_c2_g1	0.00	0.00	0.00	0.00	0.00	0.00	0.00	0.00	11.43	0.00
TRINITY_DN491455_c1_g1	0.00	0.00	0.00	0.00	0.00	0.00	0.00	0.00	0.00	0.00
TRINITY_DN491456_c0_g1	0.00	0.00	8.05	2.47	2.05	0.00	1.84	1.85	15.46	0.00
TRINITY_DN49145_c0_g1	0.00	0.00	0.00	0.23	5.49	0.00	0.00	20.25	15.37	0.00
TRINITY_DN49145_c0_g2	0.00	0.00	0.00	0.00	0.00	0.00	0.00	0.00	0.00	0.00
TRINITY_DN49145_c1_g1	0.00	6.32	13.33	19.86	23.32	5.72	0.00	5.25	29.46	0.00
TRINITY_DN49145_c2_g1	0.00	0.00	0.00	0.00	14.91	0.00	0.00	0.00	0.00	0.00
TRINITY_DN49145_c5_g1	0.00	0.00	3.66	4.46	3.69	0.00	3.33	3.27	10.38	0.00
TRINITY_DN49145_c6_g1	0.00	0.00	0.00	0.00	0.00	0.00	0.00	0.00	0.00	0.00
TRINITY_DN49145_c8_g1	0.00	0.00	0.00	0.00	0.00	0.00	0.00	0.00	0.00	0.00
TRINITY_DN491462_c0_g1	0.00	0.00	0.00	0.00	0.00	0.00	0.00	0.00	4.61	0.00
TRINITY_DN491462_c1_g1	0.00	0.00	0.00	10.15	3.36	0.00	0.00	0.00	3.16	2.98
TRINITY_DN491462_c2_g1	0.00	0.00	0.00	0.00	19.43	0.00	0.00	0.00	0.00	0.00
TRINITY_DN491462_c3_g1	0.00	0.00	0.00	0.00	0.00	0.00	0.00	0.00	0.00	0.00
TRINITY_DN491462_c4_g1	0.00	0.00	0.00	0.00	0.00	0.00	0.00	0.00	0.00	0.00
TRINITY_DN491468_c1_g1	0.00	0.00	6.10	0.00	0.00	0.00	0.00	0.00	0.00	0.00
TRINITY_DN491469_c0_g1	0.00	0.00	0.00	4.87	0.00	0.00	0.00	0.00	0.00	0.00
TRINITY_DN49146_c0_g1	0.00	0.00	0.00	2.01	6.65	0.00	0.00	0.00	15.53	0.00
TRINITY_DN49146_c0_g2	0.00	3.35	0.00	0.00	2.06	0.00	0.00	0.00	9.70	0.00
TRINITY_DN49146_c0_g3	0.00	0.00	0.00	0.00	0.00	7.77	0.00	0.00	0.00	0.00
TRINITY_DN49146_c1_g1	0.00	0.00	0.00	0.00	0.00	0.00	0.00	0.00	0.00	0.00
TRINITY_DN49146_c2_g1	0.00	0.00	0.00	7.52	0.00	0.00	0.00	0.00	11.84	0.00
TRINITY_DN49146_c8_g1	0.00	0.00	0.00	0.00	0.00	17.15	0.00	0.00	16.44	0.00
TRINITY_DN491471_c0_g1	0.00	0.00	0.00	0.00	0.00	0.00	0.00	0.00	0.00	0.00
TRINITY_DN491471_c1_g1	0.00	0.00	0.00	0.00	0.00	0.00	0.00	0.00	0.00	0.00
TRINITY_DN491475_c0_g1	0.00	0.00	0.00	0.00	13.80	0.00	0.00	0.00	0.00	0.00
TRINITY_DN491476_c0_g1	0.00	0.00	39.27	0.00	28.01	0.00	0.00	0.00	0.00	0.00
TRINITY_DN491477_c0_g1	0.00	0.00	0.00	0.00	30.26	0.00	0.00	0.00	14.01	0.00
TRINITY_DN491478_c1_g1	0.00	0.00	0.00	2.64	0.00	0.00	0.00	0.00	0.00	0.00
TRINITY_DN491479_c0_g1	0.00	0.00	0.00	0.00	0.00	7.92	0.00	0.00	0.00	0.00
TRINITY_DN49147_c0_g1	0.00	0.00	2.08	2.55	2.12	0.00	1.91	1.91	2.10	0.00
TRINITY_DN49147_c0_g2	0.00	0.00	0.00	0.00	0.00	0.00	0.00	0.00	15.11	0.00
TRINITY_DN49147_c0_g3	2.64	0.00	0.00	0.00	28.43	0.00	0.00	2.81	0.00	0.00
TRINITY_DN49147_c1_g2	0.00	3.41	0.00	5.01	0.00	0.00	0.00	0.00	3.88	3.68
TRINITY_DN49147_c2_g1	0.00	0.00	0.00	0.00	0.00	0.00	0.00	0.00	0.00	0.00
TRINITY_DN49147_c3_g1	0.00	0.00	0.00	0.00	0.00	0.00	10.09	0.00	0.00	0.00
TRINITY_DN491483_c0_g1	2.19	0.00	0.00	0.00	0.00	0.00	0.00	0.00	9.82	0.00
TRINITY_DN491483_c1_g1	0.00	0.00	0.00	0.00	0.00	0.00	0.00	0.00	0.00	0.00
TRINITY_DN491485_c0_g1	0.00	0.00	0.00	0.00	0.00	0.00	0.00	0.00	0.00	0.00
TRINITY_DN491487_c0_g1	0.00	0.00	0.00	0.00	0.00	0.00	0.00	0.00	12.76	4.38
TRINITY_DN491488_c0_g1	0.00	0.00	0.00	0.00	0.00	0.00	0.00	0.00	0.00	0.00
TRINITY_DN491488_c1_g2	0.00	0.00	0.00	0.00	0.00	0.00	0.00	0.00	31.67	0.00
TRINITY_DN491488_c1_g3	0.00	0.00	9.13	3.01	11.20	1.83	0.00	0.00	0.00	0.00
TRINITY_DN491489_c1_g1	0.00	0.00	0.00	0.00	0.00	0.00	0.00	0.00	0.00	0.00
TRINITY_DN49148_c0_g2	0.00	0.00	0.00	0.00	0.00	0.00	0.00	0.00	0.00	0.00
TRINITY_DN49148_c1_g1	0.00	0.00	0.00	0.00	0.00	0.00	0.00	0.00	7.91	0.00
TRINITY_DN49148_c2_g1	0.00	0.00	0.00	0.00	0.00	0.00	0.00	0.00	0.00	0.00
TRINITY_DN491491_c0_g1	0.00	0.00	16.96	0.00	0.00	0.00	0.00	0.00	0.00	0.00
TRINITY_DN491491_c1_g1	0.00	0.00	0.00	0.00	0.00	0.00	0.00	0.00	0.00	0.00
TRINITY_DN491496_c0_g1	0.00	0.00	0.00	0.00	0.00	0.00	0.00	0.00	0.00	0.00
TRINITY_DN491496_c1_g2	0.00	2.25	5.43	6.64	24.79	8.17	4.96	0.00	6.60	0.00
TRINITY_DN491496_c1_g3	0.00	0.00	0.00	0.00	23.72	0.00	0.00	0.00	6.36	0.00
TRINITY_DN491496_c7_g1	0.00	0.00	0.00	0.00	0.00	0.00	0.00	0.00	13.02	0.00
TRINITY_DN491496_c8_g1	0.00	0.00	6.53	3.92	6.54	0.00	0.00	0.00	0.00	0.00
TRINITY_DN491496_c9_g1	0.00	0.00	0.00	0.00	0.00	0.00	0.00	0.00	0.00	0.00
TRINITY_DN491497_c0_g1	0.00	2.59	3.13	0.00	9.50	0.00	2.86	0.00	13.60	0.00
TRINITY_DN49149_c10_g1	0.00	0.00	0.00	17.80	0.00	0.00	13.17	0.00	0.00	0.00
TRINITY_DN49149_c1_g1	0.00	0.00	0.00	0.00	0.00	0.00	0.00	0.00	5.28	0.00
TRINITY_DN49149_c1_g2	0.00	0.00	0.00	0.00	13.80	0.00	0.00	0.00	0.00	0.00
TRINITY_DN49149_c4_g1	0.00	0.00	0.00	0.00	0.00	0.00	0.00	0.00	0.00	0.00
TRINITY_DN49149_c8_g1	0.00	0.00	0.00	0.00	0.00	0.00	0.00	0.00	0.00	0.00
TRINITY_DN4914_c0_g2	6.01	173.68	209.08	340.23	425.28	164.51	121.11	173.49	1240.82	52.56
TRINITY_DN4914_c1_g1	0.00	5.33	2.54	3.94	9.85	17.64	0.00	5.93	15.46	1.47
TRINITY_DN4914_c1_g2	0.00	0.00	1.83	0.00	0.00	0.00	0.00	0.00	0.00	3.88
TRINITY_DN4914_c2_g1	0.00	0.00	10.78	0.00	9.18	0.00	0.00	0.00	2.20	0.00
TRINITY_DN491500_c0_g1	0.00	0.00	0.00	0.00	0.00	0.00	0.00	0.00	0.00	0.00
TRINITY_DN491501_c0_g1	0.00	0.00	0.00	0.00	0.00	0.00	0.00	0.00	0.00	0.00
TRINITY_DN491503_c0_g1	0.00	0.00	0.00	0.00	0.00	0.00	0.00	0.00	0.00	0.00
TRINITY_DN491503_c1_g1	0.00	0.00	0.00	7.52	0.00	0.00	0.00	0.00	0.00	0.00
TRINITY_DN491504_c0_g1	0.00	8.53	0.00	0.00	0.00	10.44	0.00	9.17	19.40	0.00
TRINITY_DN491505_c0_g1	0.00	0.00	2.57	1.07	8.88	6.96	0.00	0.00	3.35	0.00
TRINITY_DN491506_c0_g1	0.00	4.13	12.44	3.04	10.11	0.00	2.27	0.00	18.99	0.00
TRINITY_DN491508_c1_g1	0.00	0.00	0.00	0.00	0.00	0.00	0.00	0.00	0.00	0.00
TRINITY_DN491509_c0_g1	0.00	0.00	0.00	8.02	0.00	0.00	0.00	0.00	50.50	0.00
TRINITY_DN49150_c0_g1	0.00	0.00	20.24	0.00	0.00	0.00	0.00	0.00	0.00	0.00
TRINITY_DN49150_c1_g1	0.00	0.00	0.00	0.00	0.00	13.55	0.00	0.00	0.00	11.85
TRINITY_DN49150_c3_g1	0.00	0.00	0.00	0.00	0.00	0.00	0.00	0.00	0.00	0.00
TRINITY_DN491510_c0_g1	0.00	0.00	0.00	0.00	0.00	0.00	0.00	0.00	0.00	0.00
TRINITY_DN491510_c0_g2	0.00	0.00	0.00	0.00	0.00	0.00	0.00	0.00	0.00	0.00
TRINITY_DN491510_c1_g1	0.00	0.00	24.78	0.00	0.00	0.00	0.00	0.00	0.00	0.00
TRINITY_DN491510_c2_g1	0.00	0.00	0.00	0.00	0.00	0.00	0.00	0.00	0.00	0.00
TRINITY_DN491510_c4_g1	0.00	4.16	40.07	30.56	25.37	14.79	13.70	4.46	18.97	4.49
TRINITY_DN491510_c7_g1	0.00	0.00	0.00	0.00	0.00	0.00	0.00	0.00	0.00	0.00
TRINITY_DN491510_c8_g1	0.00	15.50	0.00	0.00	0.00	0.00	0.00	0.00	0.00	0.00
TRINITY_DN491512_c0_g1	0.00	0.00	6.27	5.50	16.73	0.00	0.00	0.00	4.46	0.00
TRINITY_DN491516_c0_g1	0.00	0.00	0.00	0.00	0.00	0.00	0.00	0.00	12.44	0.00
TRINITY_DN49151_c1_g1	0.00	0.00	0.00	0.00	0.00	0.00	0.00	0.00	0.00	0.00
TRINITY_DN491522_c0_g1	0.00	0.00	0.00	27.11	0.00	0.00	0.00	0.00	0.00	0.00
TRINITY_DN491524_c0_g1	0.00	0.00	0.00	0.00	0.00	0.00	0.00	0.00	0.00	0.00
TRINITY_DN491527_c0_g1	0.00	0.00	0.00	9.10	0.00	0.00	0.00	6.68	28.40	6.74
TRINITY_DN49152_c0_g1	0.00	9.99	23.99	0.00	0.00	0.00	9.15	0.00	11.35	0.00
TRINITY_DN49152_c0_g2	0.00	0.00	11.78	0.00	48.05	0.00	10.57	0.00	0.00	0.00
TRINITY_DN49152_c0_g4	0.00	0.00	0.00	0.00	14.11	0.00	0.00	0.00	26.24	0.00
TRINITY_DN49152_c2_g1	0.00	0.00	0.00	0.00	0.00	0.00	22.87	0.00	0.00	11.35
TRINITY_DN491530_c0_g1	0.00	0.00	0.00	5.56	0.00	0.00	0.00	0.00	7.10	0.00
TRINITY_DN491534_c0_g1	0.00	0.00	6.10	0.00	0.00	0.00	0.00	0.00	0.00	0.00
TRINITY_DN491536_c0_g1	0.00	0.82	4.93	1.83	5.08	4.93	0.00	0.00	1.92	0.00
TRINITY_DN491537_c0_g1	0.00	0.00	0.00	0.00	0.00	0.00	0.00	2.47	5.21	0.00
TRINITY_DN491539_c0_g1	0.00	0.00	0.00	0.00	0.00	0.00	0.00	0.00	0.00	0.00
TRINITY_DN49153_c0_g1	0.00	28.97	18.49	0.00	125.51	0.00	16.45	17.85	10.06	0.00
TRINITY_DN49153_c1_g1	0.00	0.00	11.57	23.31	23.65	11.69	0.00	20.67	10.98	0.00
TRINITY_DN491542_c0_g1	0.00	0.00	0.00	0.00	8.08	16.18	0.00	0.00	7.50	0.00
TRINITY_DN491543_c0_g1	0.00	0.00	18.31	14.69	0.00	0.00	0.00	0.00	5.71	0.00
TRINITY_DN491546_c0_g1	0.00	0.00	0.00	0.00	0.00	0.00	0.00	0.00	0.00	0.00
TRINITY_DN491547_c1_g1	0.00	0.00	8.26	1.68	6.58	0.00	0.00	2.49	2.62	0.00
TRINITY_DN491547_c2_g1	0.00	0.00	0.00	0.00	0.00	0.00	0.00	0.00	19.83	0.00
TRINITY_DN491547_c3_g1	0.00	0.00	0.00	0.00	0.00	0.00	0.00	0.00	0.00	0.00
TRINITY_DN491547_c4_g1	0.00	0.00	0.00	0.00	0.00	0.00	0.00	0.00	0.00	0.00
TRINITY_DN491547_c6_g1	0.00	0.00	0.00	0.00	0.00	0.00	0.00	12.64	0.00	0.00
TRINITY_DN491548_c0_g1	0.00	10.99	13.19	0.00	0.00	13.45	0.00	11.92	25.08	0.00
TRINITY_DN49154_c10_g1	0.00	15.88	0.00	0.00	0.00	0.00	0.00	0.00	0.00	0.00
TRINITY_DN49154_c4_g1	0.00	0.00	0.00	0.00	0.00	17.72	0.00	0.00	0.00	0.00
TRINITY_DN49154_c5_g1	0.00	0.00	0.00	0.00	0.00	0.00	0.00	0.00	0.00	0.00
TRINITY_DN49154_c5_g3	0.00	0.00	0.00	9.55	0.00	8.08	0.00	0.00	0.00	0.00
TRINITY_DN49154_c6_g1	0.00	0.00	0.00	4.99	8.42	0.00	0.00	0.00	0.00	0.00
TRINITY_DN49154_c8_g1	0.00	0.00	0.00	0.00	0.00	0.00	0.00	0.00	0.00	0.00
TRINITY_DN49154_c9_g1	0.00	0.00	0.00	0.00	0.00	0.00	0.00	0.00	0.00	0.00
TRINITY_DN491550_c0_g1	0.00	0.00	0.00	0.00	0.00	10.70	0.00	0.00	0.00	0.00
TRINITY_DN491551_c0_g1	0.00	0.00	0.00	0.00	0.00	0.00	0.00	0.00	0.00	0.00
TRINITY_DN491553_c0_g1	0.00	0.00	0.00	0.00	0.00	0.00	0.00	0.00	0.00	0.00
TRINITY_DN491556_c0_g1	0.00	0.00	0.00	0.00	0.00	0.00	0.00	0.00	0.00	0.00
TRINITY_DN491556_c0_g2	0.00	0.00	5.58	3.37	5.59	0.00	5.02	4.92	15.66	0.00
TRINITY_DN491556_c0_g4	0.00	0.00	0.00	0.00	0.00	0.00	0.00	0.00	0.00	0.00
TRINITY_DN491557_c0_g2	0.00	0.00	0.00	0.00	26.05	0.00	0.00	7.59	0.00	0.00
TRINITY_DN491559_c0_g1	0.00	0.00	0.00	0.00	0.00	0.00	0.00	0.00	0.00	0.00
TRINITY_DN49155_c0_g1	0.00	0.00	0.00	0.00	0.00	0.00	0.00	0.00	0.00	0.00
TRINITY_DN49155_c0_g2	0.00	0.00	0.00	0.00	0.00	0.00	0.00	0.00	9.14	8.61
TRINITY_DN49155_c2_g1	0.00	0.00	0.00	0.00	8.49	0.00	0.00	0.00	15.88	0.00
TRINITY_DN491560_c0_g1	0.00	0.00	0.00	0.18	0.00	0.00	0.00	0.00	6.87	0.00
TRINITY_DN491561_c0_g1	0.00	0.00	0.00	0.00	0.00	0.00	12.87	13.02	13.71	0.00
TRINITY_DN491562_c0_g1	0.00	0.00	0.00	7.26	49.32	0.00	0.00	0.00	0.00	0.00
TRINITY_DN491563_c0_g1	0.00	0.00	0.00	0.00	0.00	0.00	0.00	0.00	0.00	0.00
TRINITY_DN491563_c2_g1	0.00	0.00	0.00	0.00	0.00	0.00	0.00	0.00	0.00	0.00
TRINITY_DN491564_c0_g1	0.00	0.00	0.00	0.00	0.00	0.00	0.00	0.00	0.00	0.00
TRINITY_DN491564_c1_g1	0.00	0.00	0.00	0.00	0.00	0.00	0.00	0.00	0.00	0.00
TRINITY_DN491565_c0_g1	0.00	0.00	0.00	0.00	0.00	0.00	9.80	0.00	0.00	0.00
TRINITY_DN49156_c0_g1	0.00	0.00	0.00	0.00	0.00	0.00	0.00	0.00	21.68	0.00
TRINITY_DN49156_c1_g1	0.00	0.00	0.00	0.00	0.00	0.00	0.00	0.00	0.00	0.00
TRINITY_DN491574_c0_g1	0.00	1.85	11.66	1.82	2.01	1.48	0.00	0.80	5.05	0.00
TRINITY_DN491574_c0_g3	0.00	0.00	16.21	1.10	4.32	0.00	3.28	4.70	0.00	0.00
TRINITY_DN491575_c0_g1	0.00	0.00	0.00	0.00	0.00	0.00	0.00	0.00	0.00	0.00
TRINITY_DN491577_c0_g1	0.00	0.00	0.00	0.00	0.00	0.00	0.00	0.00	0.00	0.00
TRINITY_DN491577_c1_g1	0.00	0.00	0.00	0.00	0.00	0.00	0.00	0.00	0.00	0.00
TRINITY_DN491577_c3_g1	0.00	0.00	0.00	0.00	0.00	0.00	5.20	0.00	5.41	0.00
TRINITY_DN491578_c0_g1	0.00	0.00	0.00	0.00	17.31	0.00	10.36	0.00	5.39	0.00
TRINITY_DN491581_c0_g1	0.00	0.00	0.00	0.00	0.00	0.00	0.00	0.00	18.00	0.00
TRINITY_DN491582_c0_g1	0.00	0.00	0.00	0.00	0.00	0.00	0.00	0.00	4.87	0.00
TRINITY_DN491582_c1_g1	0.00	0.00	0.00	0.00	0.00	0.00	0.00	0.00	0.00	0.00
TRINITY_DN491583_c0_g1	0.00	0.00	14.95	8.17	0.00	0.00	0.00	0.00	12.92	0.00
TRINITY_DN491583_c2_g1	0.00	0.00	0.00	0.00	0.00	0.00	0.00	0.00	0.00	0.00
TRINITY_DN491584_c0_g1	0.00	0.00	13.77	0.00	0.00	0.00	0.00	0.00	0.00	0.00
TRINITY_DN491585_c1_g1	0.00	0.00	0.00	0.00	0.00	18.07	0.00	0.00	16.85	0.00
TRINITY_DN491586_c1_g1	0.00	0.00	0.00	0.00	6.05	0.00	0.00	0.00	0.00	0.00
TRINITY_DN491588_c0_g1	0.00	0.00	0.00	0.00	0.00	0.00	0.00	13.69	0.00	0.00
TRINITY_DN491589_c0_g1	0.00	0.00	5.62	0.00	5.63	0.00	5.06	0.00	0.00	0.00
TRINITY_DN49158_c0_g1	0.00	0.00	17.80	0.00	5.93	11.95	5.33	0.00	0.00	0.00
TRINITY_DN49158_c1_g1	0.00	0.00	0.00	2.04	0.00	0.00	0.00	0.00	34.90	0.00
TRINITY_DN49158_c2_g1	0.00	0.00	0.00	8.90	0.00	0.00	0.00	13.36	28.02	0.00
TRINITY_DN491590_c0_g2	0.00	0.00	0.00	0.00	13.32	0.00	0.00	0.00	0.00	0.00
TRINITY_DN491590_c0_g4	0.00	0.00	0.00	0.00	0.00	0.00	0.00	0.00	0.00	0.00
TRINITY_DN491590_c2_g1	0.00	0.00	0.00	0.00	0.00	0.00	0.00	0.00	0.00	0.00
TRINITY_DN491591_c0_g1	0.00	0.00	0.00	9.62	19.24	0.00	0.00	0.00	0.00	0.00
TRINITY_DN491591_c0_g2	0.00	0.00	0.00	0.00	0.00	0.00	0.00	0.00	0.00	0.00
TRINITY_DN491593_c0_g1	0.00	0.00	0.00	2.05	0.00	0.00	0.00	0.00	3.18	0.00
TRINITY_DN491594_c0_g1	0.00	0.00	0.00	0.00	0.00	0.00	0.00	0.00	0.00	0.00
TRINITY_DN491595_c0_g1	0.00	0.00	0.00	0.00	19.76	9.89	0.00	0.00	0.00	0.00
TRINITY_DN491595_c1_g1	0.00	0.00	0.00	0.00	0.00	0.00	0.00	0.00	0.00	7.21
TRINITY_DN491596_c0_g1	0.00	0.00	7.59	2.31	15.56	0.00	0.00	3.46	11.37	0.00
TRINITY_DN491596_c1_g1	0.00	0.00	0.00	0.00	0.00	0.00	0.00	0.00	0.00	0.00
TRINITY_DN491597_c0_g1	0.00	0.00	0.00	0.00	0.00	0.00	0.00	0.00	4.69	0.00
TRINITY_DN491598_c0_g2	0.00	0.00	0.00	0.00	0.00	0.00	0.00	0.00	17.81	0.00
TRINITY_DN491598_c0_g3	0.00	0.00	0.00	0.00	0.00	0.00	0.00	0.00	16.56	0.00
TRINITY_DN491598_c4_g1	0.00	0.00	0.00	0.00	9.27	0.00	0.00	0.00	25.89	0.00
TRINITY_DN491598_c5_g1	0.00	22.86	0.00	0.00	0.00	0.00	0.00	0.00	0.00	0.00
TRINITY_DN491598_c6_g1	0.00	0.00	0.00	0.00	0.00	0.00	0.00	0.00	8.58	0.00
TRINITY_DN491598_c8_g1	0.00	0.00	0.00	0.00	0.00	0.00	0.00	0.00	0.00	0.00
TRINITY_DN491599_c0_g1	0.00	0.00	0.00	0.00	0.00	0.00	0.00	0.00	0.00	0.00
TRINITY_DN49159_c0_g1	0.00	0.00	0.00	0.00	0.00	0.00	0.00	0.00	0.00	0.00
TRINITY_DN49159_c0_g2	0.00	0.00	0.00	8.61	29.31	0.00	0.00	7.64	19.39	0.00
TRINITY_DN49159_c1_g1	15.77	0.00	0.00	10.59	0.00	0.00	0.00	0.00	22.58	0.00
TRINITY_DN49159_c4_g1	0.00	0.00	0.00	0.00	0.00	0.00	0.00	0.00	32.25	0.00
TRINITY_DN4915_c0_g1	0.00	14.86	21.91	15.33	31.56	9.06	4.50	3.99	54.50	0.00
TRINITY_DN491600_c0_g1	0.00	0.00	0.00	0.00	0.00	0.00	0.00	0.00	0.00	0.00
TRINITY_DN491602_c0_g1	0.00	0.00	0.00	0.00	0.00	0.00	0.00	0.00	0.00	0.00
TRINITY_DN491603_c0_g1	0.00	0.00	0.00	0.00	0.00	0.00	0.00	0.00	0.00	0.00
TRINITY_DN491603_c2_g1	0.00	0.00	6.31	0.00	3.44	0.00	0.00	0.00	0.00	0.00
TRINITY_DN491606_c0_g1	0.00	0.00	0.00	0.00	6.40	0.00	0.00	0.00	0.00	0.00
TRINITY_DN491607_c0_g1	0.00	0.00	0.00	0.00	13.15	0.00	0.00	0.00	0.00	0.00
TRINITY_DN491608_c0_g1	0.00	4.66	0.00	0.00	0.00	0.00	0.00	0.00	0.00	0.00
TRINITY_DN491609_c0_g1	0.00	0.00	10.40	2.11	0.00	6.96	0.00	0.00	9.84	0.00
TRINITY_DN49160_c0_g3	0.00	0.00	0.00	0.00	0.00	0.00	0.00	0.00	0.00	0.00
TRINITY_DN49160_c3_g1	0.00	0.00	0.00	0.00	0.00	0.00	0.00	0.00	0.00	0.00
TRINITY_DN491610_c0_g1	0.00	0.00	0.00	0.00	18.90	0.00	0.00	0.00	0.00	0.00
TRINITY_DN491611_c0_g1	0.00	0.00	0.00	0.00	0.00	0.00	0.00	0.00	11.75	0.00
TRINITY_DN491614_c0_g2	0.00	0.00	0.00	0.00	0.00	0.00	0.00	0.00	0.00	0.00
TRINITY_DN491616_c0_g1	0.00	0.00	0.00	0.00	0.00	0.00	0.00	0.00	0.00	0.00
TRINITY_DN491616_c2_g1	0.00	0.00	0.00	0.00	0.00	0.00	0.00	0.00	0.00	0.00
TRINITY_DN491619_c0_g1	0.00	0.00	0.00	0.00	0.00	0.00	0.00	0.00	0.00	0.00
TRINITY_DN491619_c0_g2	0.00	0.00	0.00	11.57	19.84	0.00	0.00	0.00	0.00	0.00
TRINITY_DN491619_c4_g1	0.00	0.00	18.74	0.00	0.00	0.00	0.00	0.00	0.00	0.00
TRINITY_DN49161_c0_g1	0.00	0.00	0.00	0.00	0.00	0.00	0.00	29.98	0.00	0.00
TRINITY_DN49161_c1_g1	0.00	0.00	0.00	0.00	0.00	0.00	0.00	0.00	0.00	0.00
TRINITY_DN491620_c0_g1	0.00	0.00	0.00	0.00	18.76	9.39	0.00	0.00	8.73	0.00
TRINITY_DN491622_c1_g1	0.00	0.00	0.00	0.00	0.00	0.00	0.00	12.18	0.00	0.00
TRINITY_DN491624_c2_g1	0.00	10.70	0.00	3.91	0.00	0.00	0.00	0.00	12.17	0.00
TRINITY_DN491624_c3_g1	0.00	17.21	13.98	4.19	0.00	0.00	0.00	12.25	0.00	0.00
TRINITY_DN491627_c0_g1	0.00	0.00	0.00	6.30	0.00	21.40	0.00	0.00	19.89	0.00
TRINITY_DN491628_c0_g1	0.00	0.00	0.00	3.11	0.00	0.00	4.65	0.00	28.98	0.00
TRINITY_DN491628_c1_g1	0.00	5.76	10.46	0.00	21.08	0.00	0.00	0.00	3.30	0.00
TRINITY_DN491628_c2_g1	0.00	0.00	0.00	0.00	0.00	0.00	0.00	0.00	0.00	0.00
TRINITY_DN49162_c0_g1	0.00	0.00	4.73	2.86	0.00	0.00	0.00	8.35	8.86	0.00
TRINITY_DN49162_c0_g2	0.00	23.49	14.29	0.00	28.66	7.24	0.00	0.00	0.00	0.00
TRINITY_DN491631_c0_g1	0.00	0.00	0.00	0.00	0.00	0.00	0.00	0.00	0.00	0.00
TRINITY_DN491634_c0_g1	0.00	0.00	0.00	0.00	0.00	0.00	0.00	0.00	0.00	0.00
TRINITY_DN491634_c1_g1	0.00	0.00	0.00	0.00	40.38	0.00	0.00	0.00	0.00	0.00
TRINITY_DN491635_c0_g1	0.00	0.00	0.00	0.00	0.00	0.00	0.00	0.00	0.00	0.00
TRINITY_DN491635_c1_g1	0.00	0.00	0.00	0.00	0.00	0.00	0.00	0.00	0.00	0.00
TRINITY_DN491636_c0_g1	0.00	0.00	0.00	0.00	0.00	0.00	0.00	0.00	0.00	0.00
TRINITY_DN491636_c1_g1	0.00	0.00	0.00	0.00	0.00	0.00	0.00	0.00	0.00	0.00
TRINITY_DN491638_c0_g1	0.00	0.00	0.00	0.00	0.00	0.00	0.00	0.00	0.00	0.00
TRINITY_DN491639_c0_g1	0.00	0.00	0.00	0.00	30.01	0.00	0.00	0.00	0.00	0.00
TRINITY_DN49163_c0_g1	0.00	7.77	0.00	0.00	0.00	0.00	0.00	0.00	0.00	0.00
TRINITY_DN491640_c0_g1	0.00	0.00	0.00	0.00	0.00	0.00	0.00	0.00	9.35	0.00
TRINITY_DN491642_c0_g1	0.00	0.00	0.00	0.00	13.80	0.00	0.00	0.00	0.00	0.00
TRINITY_DN491643_c0_g2	0.00	0.00	19.06	0.00	0.00	0.00	0.00	0.00	17.97	0.00
TRINITY_DN491645_c0_g1	0.00	0.00	16.55	0.00	0.00	0.00	0.00	14.99	0.00	0.00
TRINITY_DN491646_c0_g1	0.00	0.00	0.00	0.00	0.00	0.00	0.00	0.00	0.00	0.00
TRINITY_DN491646_c0_g2	0.00	0.00	0.00	0.00	3.61	0.00	0.00	0.00	0.00	0.00
TRINITY_DN491648_c0_g1	0.00	0.00	0.00	0.00	0.00	0.00	0.00	0.00	0.00	0.00
TRINITY_DN49164_c0_g1	0.00	0.00	0.00	0.00	0.00	0.00	0.00	0.00	0.00	0.00
TRINITY_DN49164_c0_g2	0.00	7.81	0.00	0.00	0.00	0.00	0.00	0.00	0.00	0.00
TRINITY_DN49164_c1_g1	0.00	0.00	0.00	0.00	11.18	0.00	0.00	0.00	20.74	0.00
TRINITY_DN491650_c2_g1	0.00	0.00	0.00	0.00	0.00	0.00	0.00	0.00	15.17	0.00
TRINITY_DN491650_c3_g1	0.00	0.00	0.00	0.00	0.00	0.00	0.00	0.00	0.00	0.00
TRINITY_DN491651_c0_g1	0.00	0.00	7.52	0.00	5.09	0.00	17.45	0.00	0.00	0.00
TRINITY_DN491651_c1_g1	0.00	0.00	0.00	0.00	0.00	8.27	0.00	0.00	0.00	0.00
TRINITY_DN491653_c0_g1	0.00	0.00	0.00	0.00	0.00	0.00	0.00	0.00	0.00	0.00
TRINITY_DN491656_c0_g1	0.00	0.00	2.13	1.30	0.00	0.00	0.00	0.00	6.12	0.00
TRINITY_DN491657_c0_g1	0.00	0.00	0.00	0.00	0.00	0.00	0.00	0.00	0.00	0.00
TRINITY_DN491659_c0_g1	0.00	0.00	0.00	0.00	0.00	0.00	0.00	0.00	0.00	0.00
TRINITY_DN49165_c0_g1	2.53	4.96	0.00	0.00	0.00	0.00	0.00	0.00	16.38	0.00
TRINITY_DN491660_c0_g1	0.00	0.00	0.00	0.00	0.00	0.00	0.00	0.00	18.51	0.00
TRINITY_DN491661_c0_g1	0.00	0.00	0.00	0.00	0.00	0.00	0.00	0.00	0.00	0.00
TRINITY_DN491663_c0_g1	0.00	0.00	0.00	0.00	0.00	0.00	0.00	0.00	16.56	0.00
TRINITY_DN491663_c1_g1	0.00	0.00	0.00	0.00	0.00	0.00	0.00	0.00	0.00	0.00
TRINITY_DN491664_c0_g1	0.00	13.28	0.00	0.00	0.00	0.00	0.00	0.00	0.00	0.00
TRINITY_DN491666_c0_g1	0.00	0.00	6.03	7.26	0.00	0.00	0.00	0.00	0.00	0.00
TRINITY_DN491669_c0_g1	0.00	0.00	0.00	0.00	0.00	10.15	0.00	0.00	0.00	0.00
TRINITY_DN49166_c0_g1	0.00	7.53	4.56	2.76	9.17	0.00	0.00	0.00	12.86	4.06
TRINITY_DN49166_c1_g1	0.00	0.00	0.00	0.00	0.00	0.00	0.00	0.00	0.00	0.00
TRINITY_DN491670_c0_g1	0.00	0.00	0.00	0.00	0.00	36.00	0.00	0.00	0.00	0.00
TRINITY_DN491672_c1_g1	0.00	0.00	0.00	12.22	0.00	0.00	9.15	0.00	0.00	0.00
TRINITY_DN491674_c0_g1	0.00	0.00	0.00	0.00	0.00	0.00	0.00	0.00	0.00	0.00
TRINITY_DN491675_c0_g1	0.00	0.00	0.00	0.00	0.00	0.00	0.00	0.00	0.00	0.00
TRINITY_DN491676_c0_g1	0.00	0.00	18.85	0.00	19.43	0.00	0.00	0.00	0.00	0.00
TRINITY_DN491678_c0_g1	0.00	0.00	0.00	0.00	35.32	0.00	0.00	0.00	0.00	0.00
TRINITY_DN491679_c0_g1	0.00	0.00	0.00	0.00	0.00	3.83	0.00	0.00	0.00	0.00
TRINITY_DN491679_c0_g2	0.00	0.00	0.00	0.00	0.00	0.00	0.00	0.00	9.20	0.00
TRINITY_DN491679_c1_g1	0.00	0.00	5.61	5.13	0.00	2.81	0.00	2.53	8.00	0.00
TRINITY_DN49167_c0_g1	0.00	2.14	0.00	7.12	6.99	0.00	1.18	3.59	15.44	0.00
TRINITY_DN491680_c0_g1	0.00	0.00	0.00	9.18	0.00	0.00	0.00	0.00	22.06	0.00
TRINITY_DN491680_c1_g1	0.00	23.89	0.00	0.00	44.41	0.00	0.00	0.00	20.09	0.00
TRINITY_DN491681_c0_g1	0.00	0.00	0.00	0.00	6.54	0.00	0.00	0.00	6.11	0.00
TRINITY_DN491682_c0_g1	0.00	0.00	18.16	0.00	0.00	36.79	0.00	0.00	8.52	0.00
TRINITY_DN491684_c0_g1	0.00	0.00	26.75	0.00	0.00	0.00	0.00	0.00	0.00	0.00
TRINITY_DN491685_c0_g2	0.00	0.00	0.00	0.00	7.34	0.00	0.00	0.00	13.68	0.00
TRINITY_DN491685_c3_g1	0.00	0.00	0.00	0.00	0.00	0.00	0.00	0.00	2.78	0.00
TRINITY_DN491685_c5_g1	0.00	0.00	12.74	0.00	0.00	0.00	0.00	0.00	36.27	0.00
TRINITY_DN491688_c0_g1	0.00	0.00	0.00	0.00	0.00	0.00	0.00	0.00	0.00	0.00
TRINITY_DN49168_c0_g1	0.00	0.00	0.00	0.00	0.00	0.00	0.00	0.00	0.00	0.00
TRINITY_DN49168_c0_g2	0.00	0.00	0.00	2.76	2.29	6.77	0.00	0.00	6.47	0.00
TRINITY_DN49168_c0_g3	0.00	0.00	7.96	0.00	4.01	0.00	0.00	0.00	0.00	0.00
TRINITY_DN49168_c0_g4	0.00	0.00	0.00	0.00	0.00	0.00	0.00	0.00	0.00	0.00
TRINITY_DN49168_c0_g5	0.00	8.69	0.00	0.00	0.00	0.00	0.00	0.00	0.00	0.00
TRINITY_DN49168_c1_g1	0.00	0.00	0.00	0.00	0.00	0.00	0.00	0.00	0.00	0.00
TRINITY_DN49168_c2_g1	0.00	0.00	0.00	0.00	12.52	0.00	0.00	0.00	0.00	0.00
TRINITY_DN49168_c3_g1	0.00	0.00	0.00	0.00	0.00	0.00	0.00	0.00	0.00	0.00
TRINITY_DN491690_c3_g1	7.95	0.00	37.31	0.00	0.00	0.00	0.00	0.00	17.57	0.00
TRINITY_DN491691_c0_g1	0.00	0.00	0.00	0.00	0.00	0.00	0.00	0.00	10.71	0.00
TRINITY_DN491691_c1_g1	0.00	0.00	0.00	0.00	0.00	0.00	0.00	0.00	0.00	0.00
TRINITY_DN491691_c2_g1	0.00	0.00	0.00	0.00	0.00	0.00	0.00	0.00	0.00	0.00
TRINITY_DN491692_c0_g1	0.00	0.00	0.00	0.00	0.00	0.00	0.00	0.00	0.00	0.00
TRINITY_DN491694_c0_g1	0.00	0.00	0.00	0.00	0.00	0.00	0.00	0.00	25.16	0.00
TRINITY_DN491695_c0_g1	0.00	0.00	0.00	0.00	0.00	0.00	0.00	0.00	18.40	0.00
TRINITY_DN491696_c0_g1	0.00	0.00	4.46	0.00	0.00	0.00	0.00	0.00	0.00	0.00
TRINITY_DN491697_c0_g1	0.00	0.00	0.00	0.00	0.00	0.00	0.00	0.00	0.00	0.00
TRINITY_DN491698_c0_g1	0.00	0.00	0.00	0.00	19.84	39.22	0.00	0.00	0.00	0.00
TRINITY_DN491699_c0_g1	0.00	0.00	0.00	0.00	0.00	0.00	0.00	0.00	0.00	0.00
TRINITY_DN49169_c0_g1	0.00	0.00	0.00	0.00	59.58	0.00	31.51	0.00	48.23	0.00
TRINITY_DN4916_c0_g1	0.00	0.00	0.00	0.00	0.00	0.00	0.00	0.00	0.00	0.00
TRINITY_DN4916_c0_g2	1.21	0.60	0.00	0.00	0.00	1.69	0.00	1.30	0.00	1.28
TRINITY_DN491702_c0_g1	11.43	0.00	0.00	7.85	26.64	0.00	0.00	0.00	0.00	0.00
TRINITY_DN491704_c0_g1	0.00	0.00	0.00	0.00	0.00	0.00	0.00	0.00	6.50	0.00
TRINITY_DN491705_c0_g1	0.00	0.00	18.81	6.57	8.18	0.00	0.00	0.00	4.46	0.00
TRINITY_DN491706_c0_g1	0.00	0.00	0.00	0.00	0.00	3.15	2.86	0.00	2.98	0.00
TRINITY_DN491707_c0_g1	0.00	0.00	0.00	0.00	0.00	0.00	0.00	0.00	0.00	0.00
TRINITY_DN491708_c0_g1	0.00	0.00	0.00	0.00	0.00	0.00	0.00	0.00	0.00	0.00
TRINITY_DN491708_c1_g1	0.00	31.29	0.00	0.00	0.00	0.00	0.00	0.00	0.00	0.00
TRINITY_DN491709_c0_g1	0.00	0.00	0.00	0.00	0.00	0.00	0.00	0.00	0.00	0.00
TRINITY_DN49170_c0_g1	0.00	3.15	13.98	4.19	23.70	0.00	3.46	6.12	26.05	6.20
TRINITY_DN49170_c0_g2	0.00	0.00	0.00	0.00	0.00	0.00	0.00	0.00	0.00	0.00
TRINITY_DN49170_c0_g3	0.00	0.00	0.00	0.00	0.00	0.00	0.00	0.00	0.00	0.00
TRINITY_DN49170_c0_g4	0.00	0.00	0.00	0.00	0.00	0.00	0.00	0.00	0.00	0.00
TRINITY_DN49170_c11_g1	0.00	0.00	0.00	6.87	0.00	0.00	0.00	0.00	0.00	0.00
TRINITY_DN49170_c1_g1	0.00	0.00	0.00	0.00	10.32	3.43	0.00	3.05	3.23	0.00
TRINITY_DN49170_c2_g1	0.00	0.00	0.00	0.00	0.00	0.00	0.00	0.00	0.00	0.00
TRINITY_DN49170_c4_g1	0.00	0.00	0.00	0.00	0.00	0.00	0.00	0.00	0.00	0.00
TRINITY_DN49170_c5_g1	0.00	0.00	0.00	0.00	0.00	0.00	0.00	0.00	0.00	0.00
TRINITY_DN49170_c7_g1	0.00	0.00	0.00	0.00	0.00	0.00	0.00	0.00	5.28	0.00
TRINITY_DN49170_c9_g1	0.00	0.00	0.00	2.09	6.92	0.00	0.00	0.00	3.25	0.00
TRINITY_DN491710_c0_g1	0.00	0.00	12.65	0.00	12.97	12.90	11.36	0.00	0.00	0.00
TRINITY_DN491712_c1_g1	0.00	0.00	0.00	0.00	0.00	0.00	0.00	0.00	0.00	0.00
TRINITY_DN491713_c0_g1	0.00	0.00	21.87	4.44	0.00	10.98	3.31	6.51	34.43	6.50
TRINITY_DN491714_c0_g1	0.00	0.00	0.00	0.00	0.00	0.00	0.00	0.00	0.00	0.00
TRINITY_DN491714_c0_g2	0.00	0.00	0.00	0.00	0.00	0.00	0.00	0.00	0.00	0.00
TRINITY_DN491714_c0_g3	0.00	13.37	0.00	0.00	0.00	0.00	0.00	0.00	0.00	0.00
TRINITY_DN491714_c0_g4	0.00	0.00	0.00	0.00	0.00	0.00	0.00	0.00	0.00	0.00
TRINITY_DN491714_c0_g5	0.00	0.00	3.59	2.19	0.00	3.61	0.00	0.00	20.38	0.00
TRINITY_DN491714_c2_g1	0.00	0.00	12.16	1.86	3.08	3.05	0.00	8.21	25.99	0.00
TRINITY_DN491714_c3_g1	0.00	0.00	0.00	0.00	0.00	0.00	0.00	0.00	0.00	0.00
TRINITY_DN491715_c0_g1	16.18	15.71	9.49	998.45	38.42	0.00	8.48	14.37	39.30	8.42
TRINITY_DN491715_c1_g1	0.00	10.68	12.82	18.11	39.45	13.06	11.50	0.00	75.76	0.00
TRINITY_DN491717_c0_g1	0.00	0.00	0.00	0.00	30.48	15.12	0.00	0.00	14.13	0.00
TRINITY_DN491719_c0_g1	0.00	0.00	0.00	3.72	0.00	0.00	0.00	0.00	0.00	0.00
TRINITY_DN491719_c0_g2	0.00	0.00	0.00	0.00	4.16	0.00	0.00	0.00	3.88	0.00
TRINITY_DN49171_c0_g1	0.00	0.00	0.00	34.00	0.00	0.00	0.00	34.55	0.00	10.96
TRINITY_DN49171_c10_g1	2.23	24.80	27.19	40.36	70.95	34.80	11.75	15.97	117.48	3.94
TRINITY_DN49171_c11_g1	0.00	0.00	0.00	0.00	0.00	0.00	0.00	0.00	8.60	0.00
TRINITY_DN49171_c12_g1	0.00	0.00	0.00	0.00	0.00	0.00	0.00	0.00	0.00	0.00
TRINITY_DN49171_c1_g1	0.00	0.00	3.44	1.42	0.00	0.00	0.00	3.08	0.00	0.00
TRINITY_DN49171_c2_g1	0.00	0.00	0.00	0.00	0.00	0.00	0.00	0.00	0.00	0.00
TRINITY_DN49171_c2_g2	0.00	0.00	0.00	0.00	0.00	0.00	0.00	0.00	14.91	0.00
TRINITY_DN49171_c2_g4	0.00	0.00	0.00	0.00	0.00	0.00	0.00	0.00	0.00	0.00
TRINITY_DN49171_c2_g5	0.00	0.00	0.00	24.60	0.00	0.00	0.00	0.00	0.00	0.00
TRINITY_DN49171_c5_g1	0.00	0.00	0.00	0.00	0.00	0.00	0.00	0.00	37.02	0.00
TRINITY_DN491720_c0_g1	0.00	0.00	0.00	0.00	0.00	0.00	0.00	0.00	0.00	0.00
TRINITY_DN491721_c0_g1	0.00	2.28	12.33	1.69	0.00	0.00	0.00	2.55	0.00	0.00
TRINITY_DN491724_c0_g1	0.00	0.00	0.00	0.00	0.00	0.00	0.00	0.00	0.00	0.00
TRINITY_DN491725_c1_g1	0.00	0.00	0.00	0.00	0.00	24.90	0.00	0.00	11.59	0.00
TRINITY_DN491728_c0_g1	0.00	0.00	0.00	0.00	0.00	0.00	0.00	0.00	0.00	0.00
TRINITY_DN491728_c0_g2	0.00	1.66	0.00	0.00	0.00	0.00	0.00	0.00	12.29	0.00
TRINITY_DN49172_c0_g1	0.00	0.00	0.00	0.00	0.00	0.00	0.00	0.00	0.00	0.00
TRINITY_DN49172_c1_g1	0.00	0.00	0.00	0.00	0.00	0.00	0.00	0.00	0.00	0.00
TRINITY_DN49172_c1_g2	0.00	0.00	0.00	0.00	0.00	0.00	0.00	0.00	0.00	0.00
TRINITY_DN491730_c0_g1	0.00	0.00	0.00	0.00	0.00	0.00	0.00	0.00	0.00	0.00
TRINITY_DN491731_c0_g1	0.00	0.00	0.00	0.00	0.00	0.00	0.00	0.00	0.00	0.00
TRINITY_DN491733_c0_g1	0.00	0.00	0.00	0.00	0.00	0.00	0.00	0.00	17.36	0.00
TRINITY_DN491734_c0_g1	0.00	0.00	0.00	0.00	0.00	0.00	0.00	0.00	14.71	0.00
TRINITY_DN491735_c0_g1	0.00	0.00	0.00	0.00	0.00	0.00	5.66	0.00	0.00	0.00
TRINITY_DN491736_c0_g1	0.00	0.00	0.00	0.00	0.00	8.44	0.00	0.00	7.83	0.00
TRINITY_DN491737_c0_g1	0.00	0.00	0.00	0.00	0.00	0.00	0.00	0.00	14.26	0.00
TRINITY_DN491739_c0_g1	0.00	0.00	8.94	0.00	0.00	0.00	0.00	0.00	39.38	0.00
TRINITY_DN491739_c1_g1	0.00	0.00	0.00	0.00	0.00	0.00	0.00	0.00	0.00	0.00
TRINITY_DN49173_c0_g1	0.00	8.22	22.32	12.75	34.52	14.29	12.69	10.75	27.58	0.00
TRINITY_DN49173_c1_g2	0.00	4.90	5.96	10.76	59.55	0.00	0.00	20.98	16.71	0.00
TRINITY_DN491741_c0_g1	0.00	0.00	3.93	0.00	6.60	0.00	0.00	0.00	0.00	0.00
TRINITY_DN491741_c1_g1	0.00	0.00	0.00	0.00	0.00	0.00	0.00	0.00	0.00	0.00
TRINITY_DN491741_c2_g1	0.00	0.00	36.86	0.00	27.98	0.00	0.00	0.00	0.00	0.00
TRINITY_DN491742_c0_g1	0.00	0.00	0.00	0.00	36.04	0.00	0.00	0.00	0.00	0.00
TRINITY_DN491743_c0_g1	0.00	0.00	10.20	0.00	0.00	0.00	0.00	0.00	4.78	0.00
TRINITY_DN491744_c0_g1	0.00	0.00	0.00	0.00	19.06	0.00	3.43	0.00	14.27	0.00
TRINITY_DN491745_c0_g1	0.00	0.00	0.00	0.00	0.00	0.00	0.00	0.00	0.00	0.00
TRINITY_DN491747_c0_g1	0.00	0.00	0.00	0.00	0.00	33.57	0.00	0.00	0.00	0.00
TRINITY_DN491748_c0_g1	0.00	0.00	0.00	0.00	0.00	0.00	0.00	0.00	17.16	0.00
TRINITY_DN491749_c0_g1	0.00	0.00	0.00	1.78	0.00	0.00	0.00	0.00	0.00	0.00
TRINITY_DN49174_c0_g1	0.00	0.00	0.00	0.00	0.00	0.00	0.00	0.00	0.00	0.00
TRINITY_DN49174_c1_g1	0.00	0.00	15.77	0.00	0.00	0.00	0.00	0.00	0.00	0.00
TRINITY_DN49174_c2_g1	0.00	0.00	25.96	18.89	8.73	0.00	0.00	0.00	0.00	0.00
TRINITY_DN49174_c2_g3	0.00	13.61	82.65	44.41	33.32	25.07	0.00	14.57	54.16	7.32
TRINITY_DN491750_c0_g1	0.00	0.00	8.39	10.03	16.92	0.00	0.00	0.00	0.00	0.00
TRINITY_DN491754_c0_g1	0.00	0.00	0.00	0.00	0.00	0.00	0.00	0.00	0.00	0.00
TRINITY_DN491755_c0_g1	0.00	0.00	0.00	0.00	0.00	0.00	0.00	0.00	8.12	0.00
TRINITY_DN49175_c0_g1	0.00	0.00	0.00	13.79	17.13	0.00	0.00	4.90	8.37	0.00
TRINITY_DN491762_c0_g1	0.00	0.00	0.00	0.00	106.97	0.00	0.00	0.00	48.06	0.00
TRINITY_DN491762_c1_g1	0.00	0.00	0.00	0.00	0.00	0.00	0.00	0.00	0.00	0.00
TRINITY_DN491764_c0_g1	0.00	0.00	0.00	0.00	0.00	0.00	0.00	0.00	0.00	0.00
TRINITY_DN491765_c1_g1	0.00	0.00	0.00	0.00	0.00	0.00	0.00	0.00	0.00	0.00
TRINITY_DN491766_c0_g1	0.00	0.00	5.92	0.00	0.00	0.00	0.00	0.00	0.00	0.00
TRINITY_DN491767_c0_g1	0.00	0.00	0.00	10.29	0.00	0.00	0.00	0.00	0.00	0.00
TRINITY_DN49176_c0_g1	0.00	0.00	0.00	5.58	0.00	9.45	0.00	1.89	8.78	0.00
TRINITY_DN49176_c0_g2	0.00	0.00	0.00	1.28	4.27	0.00	0.00	1.91	8.04	0.00
TRINITY_DN491770_c0_g1	0.00	0.00	9.23	5.64	0.00	0.00	0.00	0.00	0.00	0.00
TRINITY_DN491775_c1_g1	0.00	0.00	0.00	0.00	0.00	0.00	0.00	0.00	15.17	0.00
TRINITY_DN491776_c0_g1	0.00	0.00	0.00	0.00	19.84	0.00	0.00	0.00	0.00	0.00
TRINITY_DN491776_c1_g1	0.00	0.00	0.00	0.00	0.00	0.00	0.00	0.00	10.76	0.00
TRINITY_DN49177_c1_g2	0.00	28.43	0.00	6.83	0.00	0.00	0.00	0.00	0.00	0.00
TRINITY_DN49177_c2_g1	0.00	0.00	0.00	0.00	10.37	0.00	0.00	0.00	0.00	0.00
TRINITY_DN49177_c3_g1	0.00	0.00	0.00	0.00	0.00	0.00	0.00	0.00	0.00	0.00
TRINITY_DN491787_c0_g1	0.00	0.00	0.00	10.67	36.48	0.00	0.00	0.00	0.00	0.00
TRINITY_DN491789_c0_g1	0.00	0.00	0.00	0.00	0.00	0.00	0.00	0.00	0.00	0.00
TRINITY_DN49178_c0_g1	0.00	3.62	4.39	6.75	30.88	0.00	0.00	3.89	14.85	0.00
TRINITY_DN49178_c1_g1	0.00	12.80	30.69	0.00	0.00	0.00	0.00	13.92	0.00	0.00
TRINITY_DN49178_c1_g2	0.00	6.77	0.00	0.00	0.00	0.00	0.00	7.25	0.00	0.00
TRINITY_DN49178_c2_g2	0.00	0.00	0.00	0.00	0.00	3.51	0.00	0.00	0.00	0.00
TRINITY_DN49178_c3_g1	0.00	0.00	0.00	24.90	13.50	0.00	0.00	11.92	74.80	0.00
TRINITY_DN491790_c0_g1	0.00	0.00	0.00	0.00	0.00	0.00	0.00	0.00	14.89	0.00
TRINITY_DN491794_c0_g1	0.00	0.00	4.17	2.66	12.59	0.00	0.00	3.70	3.92	0.00
TRINITY_DN491795_c0_g1	0.00	0.00	0.00	0.00	37.47	0.00	0.00	0.00	0.00	0.00
TRINITY_DN491796_c0_g1	0.00	0.00	0.00	0.00	0.00	0.00	0.00	0.00	0.00	0.00
TRINITY_DN49179_c0_g1	0.00	0.00	0.00	8.17	0.00	0.00	0.00	0.00	0.00	0.00
TRINITY_DN49179_c0_g2	0.00	0.00	0.00	0.00	0.00	0.00	0.00	0.00	7.53	0.00
TRINITY_DN49179_c1_g2	0.00	0.00	0.00	0.00	0.00	0.00	0.00	0.00	0.00	0.00
TRINITY_DN49179_c3_g1	0.00	0.00	0.00	3.08	0.00	10.09	0.00	0.00	12.01	0.00
TRINITY_DN4917_c0_g1	2.78	38.26	56.17	54.40	163.47	43.15	15.06	35.56	84.55	0.00
TRINITY_DN4917_c0_g2	0.00	4.60	50.08	0.00	16.94	0.00	8.39	0.00	18.80	0.00
TRINITY_DN4917_c1_g1	0.00	0.00	35.52	29.04	54.72	0.00	0.00	16.13	0.00	0.00
TRINITY_DN4917_c1_g2	0.00	0.00	0.00	0.00	20.33	0.00	0.00	0.00	0.00	0.00
TRINITY_DN4917_c7_g1	0.00	0.00	0.00	0.00	0.00	17.02	0.00	0.00	0.00	0.00
TRINITY_DN4917_c8_g1	0.00	0.00	0.00	0.00	0.00	0.00	0.00	0.00	0.00	0.00
TRINITY_DN491804_c0_g1	0.00	0.00	0.00	0.00	0.00	0.00	0.00	0.00	16.12	0.00
TRINITY_DN491809_c0_g1	0.00	0.00	0.00	6.87	0.00	0.00	0.00	0.00	54.21	0.00
TRINITY_DN491810_c0_g1	0.00	0.00	0.00	0.00	0.00	0.00	0.00	0.00	0.00	0.00
TRINITY_DN491812_c0_g1	0.00	0.00	0.00	0.00	0.00	0.00	0.00	0.00	14.20	0.00
TRINITY_DN491814_c1_g1	0.00	0.00	22.14	0.00	0.00	0.00	0.00	0.00	0.00	0.00
TRINITY_DN491816_c0_g1	0.00	0.00	0.00	0.00	0.00	0.00	0.00	0.00	0.00	0.00
TRINITY_DN491818_c0_g1	0.00	0.00	36.41	0.00	0.00	0.00	0.00	0.00	0.00	0.00
TRINITY_DN491818_c2_g1	0.00	3.01	1.81	2.23	7.41	7.26	0.00	1.67	8.72	0.00
TRINITY_DN491819_c0_g1	0.00	0.00	0.00	0.00	0.00	0.00	0.00	0.00	0.00	0.00
TRINITY_DN49181_c0_g1	0.00	0.00	0.00	3.87	0.00	0.00	3.12	0.00	23.83	0.00
TRINITY_DN49181_c0_g2	0.00	0.00	0.00	0.00	0.00	0.00	0.00	2.39	6.61	0.00
TRINITY_DN491822_c0_g1	0.00	0.00	0.00	0.00	0.00	0.00	0.00	0.00	12.36	0.00
TRINITY_DN491823_c0_g1	0.00	0.00	0.00	9.18	7.71	0.00	0.00	0.00	0.00	0.00
TRINITY_DN491826_c0_g1	0.00	0.00	0.00	0.00	0.00	0.00	0.00	0.00	0.00	0.00
TRINITY_DN491827_c0_g1	0.00	0.00	9.66	7.86	0.00	0.00	2.93	0.00	3.05	0.00
TRINITY_DN491829_c0_g1	0.00	0.00	0.00	0.00	0.00	0.00	0.00	0.00	0.00	0.00
TRINITY_DN49182_c1_g1	0.00	0.00	7.03	4.28	7.09	7.06	0.00	3.14	0.00	3.14
TRINITY_DN49182_c2_g1	0.00	0.00	10.41	0.00	0.00	10.30	0.00	0.00	0.00	0.00
TRINITY_DN49182_c3_g1	0.00	0.00	0.00	0.00	0.00	0.00	0.00	0.00	18.66	0.00
TRINITY_DN491831_c0_g1	0.00	0.00	0.00	0.00	0.00	0.00	0.00	0.00	4.17	0.00
TRINITY_DN491831_c1_g1	0.00	0.00	13.77	0.00	0.00	14.00	0.00	0.00	0.00	0.00
TRINITY_DN491832_c0_g1	0.00	0.00	0.00	0.00	0.00	0.00	0.00	0.00	3.33	0.00
TRINITY_DN491833_c0_g1	0.00	0.00	0.00	0.00	12.08	0.00	0.00	0.00	0.00	0.00
TRINITY_DN491834_c0_g1	0.00	0.00	0.00	0.00	8.91	0.00	0.00	0.00	4.16	0.00
TRINITY_DN491835_c0_g1	0.00	0.00	0.00	0.00	0.00	0.00	0.00	0.00	4.98	0.00
TRINITY_DN491839_c0_g1	0.00	0.00	0.00	0.00	0.00	0.00	0.00	0.00	0.00	0.00
TRINITY_DN491839_c1_g1	0.00	5.76	0.00	8.41	0.00	0.00	0.00	0.00	0.00	0.00
TRINITY_DN49183_c0_g1	0.00	0.00	0.00	10.67	0.00	0.00	0.00	0.00	33.70	0.00
TRINITY_DN49183_c1_g1	0.00	0.00	0.00	0.00	37.56	0.00	0.00	0.00	0.00	0.00
TRINITY_DN491840_c0_g1	0.00	0.00	0.00	0.00	3.30	0.00	0.00	0.00	0.00	0.00
TRINITY_DN491841_c0_g1	0.00	0.00	0.00	0.00	49.47	0.00	0.00	3.13	6.63	0.00
TRINITY_DN491842_c0_g1	0.00	0.00	0.00	0.00	0.00	16.69	0.00	0.00	0.00	0.00
TRINITY_DN491843_c0_g1	0.00	0.00	0.00	0.00	0.00	0.00	0.00	0.00	0.00	0.00
TRINITY_DN491844_c0_g1	0.00	0.00	0.00	0.00	0.00	0.00	0.00	0.00	0.00	0.00
TRINITY_DN491845_c0_g1	0.00	0.00	0.00	0.00	0.00	0.00	0.00	0.00	0.00	0.00
TRINITY_DN491846_c0_g1	0.00	0.00	0.00	0.00	0.00	0.00	0.00	0.00	3.94	0.00
TRINITY_DN491848_c0_g1	0.00	0.00	0.00	0.00	15.40	10.30	0.00	0.00	19.18	0.00
TRINITY_DN49184_c0_g1	0.00	0.00	0.00	6.22	0.00	0.00	0.00	0.00	19.65	0.00
TRINITY_DN491850_c0_g1	0.00	0.00	0.00	0.00	0.00	0.00	0.00	0.00	0.00	0.00
TRINITY_DN491851_c1_g1	0.00	0.00	10.05	0.00	0.00	0.00	0.00	0.00	0.00	0.00
TRINITY_DN491852_c0_g1	0.00	0.00	0.00	0.00	6.10	6.16	0.00	0.00	0.00	0.00
TRINITY_DN491853_c0_g1	0.00	0.00	0.00	0.00	0.00	0.00	0.00	0.00	0.00	0.00
TRINITY_DN491855_c0_g1	0.00	0.00	0.00	0.00	0.00	0.00	0.00	0.00	14.99	0.00
TRINITY_DN491856_c0_g1	0.00	0.00	0.00	0.00	0.00	0.00	0.00	0.00	0.00	0.00
TRINITY_DN491859_c0_g1	0.00	0.00	4.88	2.95	0.00	30.77	13.49	0.00	0.00	0.00
TRINITY_DN49185_c0_g1	0.00	0.00	0.00	0.00	0.00	0.00	0.00	0.00	0.00	0.00
TRINITY_DN49185_c0_g2	0.00	0.00	15.49	0.00	0.00	15.77	0.00	0.00	29.43	0.00
TRINITY_DN49185_c1_g1	0.00	0.00	3.50	3.24	1.80	0.87	2.42	0.00	6.82	0.81
TRINITY_DN49185_c2_g1	0.00	0.00	0.00	0.00	0.00	0.00	0.00	0.00	0.00	0.00
TRINITY_DN49185_c4_g1	0.00	13.42	0.00	0.00	41.00	0.00	7.27	0.00	45.66	0.00
TRINITY_DN49185_c5_g1	0.00	0.00	0.00	12.99	0.00	0.00	0.00	9.67	10.24	0.00
TRINITY_DN49185_c6_g1	0.00	3.22	0.00	0.00	0.00	0.00	0.00	0.00	0.00	0.00
TRINITY_DN49185_c7_g1	0.00	0.00	0.00	0.00	0.00	0.00	0.00	6.91	14.70	0.00
TRINITY_DN49185_c8_g1	0.00	0.00	36.41	0.00	0.00	18.54	0.00	0.00	17.33	0.00
TRINITY_DN49185_c9_g1	0.00	9.48	0.00	0.00	0.00	0.00	0.00	0.00	0.00	0.00
TRINITY_DN491861_c0_g1	0.00	0.00	0.00	0.00	0.00	0.00	0.00	0.00	0.00	0.00
TRINITY_DN491862_c0_g1	0.00	0.00	0.00	103.78	5.62	0.00	4.91	4.97	5.07	0.00
TRINITY_DN491863_c1_g1	0.00	24.84	0.00	0.00	0.00	0.00	0.00	0.00	0.00	0.00
TRINITY_DN491863_c2_g1	0.00	0.00	0.00	0.00	7.34	0.00	0.00	0.00	6.84	0.00
TRINITY_DN491864_c1_g1	0.00	0.00	0.00	0.00	0.00	0.00	0.00	0.00	0.00	0.00
TRINITY_DN491866_c0_g1	0.00	0.00	0.00	0.00	0.00	0.00	0.00	0.00	3.55	0.00
TRINITY_DN491866_c0_g2	0.00	0.00	0.00	0.00	0.00	0.00	4.24	0.00	0.00	4.18
TRINITY_DN491866_c0_g3	0.00	0.00	0.00	0.00	0.00	0.00	0.00	0.00	0.00	0.00
TRINITY_DN491866_c1_g1	0.00	0.00	0.00	0.00	0.00	0.00	0.00	0.00	0.00	0.00
TRINITY_DN491866_c1_g2	0.00	0.00	0.00	3.10	5.15	15.50	0.00	4.53	0.00	0.00
TRINITY_DN491868_c0_g1	0.00	0.00	0.00	0.00	0.00	0.00	0.00	0.00	0.00	0.00
TRINITY_DN491869_c0_g1	0.00	0.00	0.00	0.00	0.00	0.00	0.00	0.00	16.06	0.00
TRINITY_DN491870_c0_g1	0.00	0.00	0.00	0.00	0.00	0.00	0.00	0.00	5.64	0.00
TRINITY_DN491872_c0_g1	2.21	0.00	20.78	0.00	7.91	0.00	0.00	2.35	0.00	0.00
TRINITY_DN491873_c1_g1	0.00	0.00	0.00	0.00	0.00	0.00	0.00	16.72	0.00	0.00
TRINITY_DN491874_c1_g1	0.00	0.00	0.00	0.00	0.00	0.00	0.00	12.82	0.00	0.00
TRINITY_DN491875_c0_g1	0.00	0.00	0.00	0.00	0.00	0.00	0.00	0.00	0.00	0.00
TRINITY_DN491877_c0_g1	0.00	0.00	8.84	0.00	0.00	0.00	0.00	0.00	0.00	0.00
TRINITY_DN491877_c1_g1	0.00	0.00	0.00	0.00	0.00	0.00	0.00	0.00	0.00	0.00
TRINITY_DN491879_c0_g1	0.00	0.00	0.00	0.00	0.00	0.00	0.00	0.00	6.53	0.00
TRINITY_DN49187_c0_g1	0.00	0.00	0.00	0.00	0.00	0.00	0.00	0.00	32.25	0.00
TRINITY_DN49187_c0_g2	0.00	0.00	0.00	0.00	0.00	0.00	0.00	10.20	10.76	0.00
TRINITY_DN491880_c0_g1	0.00	0.00	11.84	0.00	0.00	0.00	0.00	0.00	0.00	0.00
TRINITY_DN491883_c0_g1	7.99	0.00	0.00	0.00	9.49	0.00	0.00	0.00	0.00	0.00
TRINITY_DN491883_c1_g1	0.00	0.00	0.00	0.00	0.00	0.00	0.00	0.00	0.00	0.00
TRINITY_DN491885_c0_g1	0.00	0.00	0.00	0.00	0.00	0.00	0.00	0.00	0.00	0.00
TRINITY_DN491885_c1_g1	0.00	0.00	0.00	23.24	0.00	0.00	0.00	0.00	0.00	0.00
TRINITY_DN491886_c0_g1	0.00	0.00	0.00	0.00	9.44	0.00	0.00	0.00	0.00	0.00
TRINITY_DN491887_c0_g1	0.00	0.00	0.00	0.00	14.11	0.00	12.33	0.00	0.00	0.00
TRINITY_DN491888_c0_g1	0.00	0.00	0.00	0.00	0.00	0.00	0.00	0.00	0.00	0.00
TRINITY_DN491889_c0_g1	0.00	3.93	3.26	0.00	1.67	4.17	1.50	1.51	1.57	1.49
TRINITY_DN49188_c0_g1	0.00	0.00	0.00	0.00	0.00	1.05	0.00	0.00	0.00	0.00
TRINITY_DN49188_c0_g2	0.00	0.00	0.00	51.96	0.00	0.00	0.00	0.00	32.82	0.00
TRINITY_DN49188_c1_g1	9.01	0.00	5.39	0.00	6.08	16.29	0.00	7.21	17.76	0.00
TRINITY_DN49188_c1_g2	0.00	0.00	14.28	0.00	0.00	0.00	0.00	6.71	85.58	0.00
TRINITY_DN49188_c2_g1	0.00	0.00	0.00	0.00	0.00	0.00	0.00	0.00	0.00	0.00
TRINITY_DN49188_c3_g1	0.00	0.00	0.00	0.00	0.00	0.00	0.00	0.00	0.00	0.00
TRINITY_DN491891_c0_g1	0.00	0.00	0.00	10.67	0.00	0.00	0.00	0.00	33.70	0.00
TRINITY_DN491893_c0_g2	0.00	0.00	0.00	0.00	0.00	0.00	0.00	0.00	0.00	0.00
TRINITY_DN491894_c0_g1	0.00	0.00	0.00	0.00	0.00	0.00	0.00	0.00	6.27	0.00
TRINITY_DN491895_c1_g1	0.00	0.00	0.00	10.95	0.00	0.00	0.00	0.00	0.00	0.00
TRINITY_DN491896_c0_g1	0.00	0.00	0.00	0.00	0.00	0.00	0.00	0.00	9.42	0.00
TRINITY_DN491897_c1_g1	0.00	0.00	0.00	12.02	0.00	0.00	0.00	0.00	0.00	0.00
TRINITY_DN491897_c1_g2	0.00	0.00	0.00	2.40	0.00	0.00	0.00	0.00	0.00	0.00
TRINITY_DN491898_c0_g1	0.00	0.00	5.76	0.00	0.00	0.00	0.00	0.00	0.00	0.00
TRINITY_DN491899_c0_g1	0.00	11.38	0.00	4.15	6.93	0.00	0.00	0.00	0.00	0.00
TRINITY_DN49189_c0_g1	0.00	0.00	0.00	0.00	0.00	0.00	0.00	0.00	0.00	0.00
TRINITY_DN49189_c0_g2	0.00	0.00	13.27	16.04	13.62	0.00	0.00	0.00	0.00	0.00
TRINITY_DN49189_c10_g1	0.00	0.00	0.00	0.00	5.23	0.00	0.00	0.00	0.00	0.00
TRINITY_DN49189_c1_g1	0.00	4.88	0.00	7.14	5.93	0.00	0.00	0.00	9.83	0.00
TRINITY_DN49189_c1_g2	0.00	0.00	0.00	0.00	0.00	0.00	0.00	0.00	0.00	0.00
TRINITY_DN49189_c4_g1	0.00	0.00	0.00	0.00	0.00	0.00	0.00	0.00	14.24	0.00
TRINITY_DN49189_c5_g1	7.99	0.00	37.49	11.22	19.27	9.49	16.78	0.00	35.33	0.00
TRINITY_DN49189_c6_g1	0.00	0.00	0.00	8.17	0.00	0.00	12.16	0.00	25.83	0.00
TRINITY_DN49189_c9_g1	3.30	0.00	0.00	0.00	11.89	0.00	3.56	3.50	0.00	0.00
TRINITY_DN4918_c0_g1	0.00	0.00	0.00	7.60	72.36	0.00	0.00	9.23	12.77	0.00
TRINITY_DN4918_c0_g2	3.30	50.34	149.15	51.09	231.33	60.61	21.56	48.16	229.24	15.55
TRINITY_DN4918_c1_g1	0.00	2.50	0.00	0.00	0.00	0.00	0.00	0.00	0.00	0.00
TRINITY_DN4918_c2_g1	0.00	0.00	0.00	0.00	0.00	0.00	0.00	0.00	0.00	0.00
TRINITY_DN4918_c2_g2	0.00	0.00	0.00	0.00	0.00	0.00	0.00	0.00	0.00	0.00
TRINITY_DN4918_c3_g1	0.00	0.00	0.00	0.00	0.00	0.00	0.00	0.00	0.00	0.00
TRINITY_DN491901_c0_g1	0.00	0.00	0.00	0.00	0.00	0.00	0.00	0.00	15.07	0.00
TRINITY_DN491903_c0_g1	0.00	0.00	0.00	1.05	6.13	0.00	5.50	0.00	7.23	0.00
TRINITY_DN491903_c1_g1	0.00	0.00	0.00	20.71	0.00	0.00	0.00	0.00	0.00	0.00
TRINITY_DN491904_c0_g1	0.00	0.00	0.00	0.00	0.00	0.00	0.00	0.00	0.00	0.00
TRINITY_DN491905_c0_g1	0.00	0.00	12.47	0.00	4.18	0.00	0.00	0.00	3.91	0.00
TRINITY_DN491906_c0_g1	0.00	0.00	0.00	0.00	0.00	0.00	0.00	0.00	0.00	0.00
TRINITY_DN491906_c1_g1	0.00	0.00	0.00	0.00	11.18	0.00	0.00	0.00	0.00	0.00
TRINITY_DN491906_c2_g1	0.00	0.00	0.00	0.00	0.00	0.00	0.00	0.00	0.00	0.00
TRINITY_DN491907_c0_g1	0.00	0.00	0.00	0.00	0.00	24.55	0.00	0.00	0.00	0.00
TRINITY_DN491908_c0_g1	0.00	0.00	0.00	9.11	0.00	0.00	0.00	0.00	0.00	0.00
TRINITY_DN491909_c0_g1	0.00	0.00	0.00	0.00	0.00	0.00	0.00	0.00	8.63	0.00
TRINITY_DN491910_c1_g1	0.00	0.00	0.00	0.00	57.73	0.00	0.00	0.00	0.00	0.00
TRINITY_DN491911_c0_g1	0.00	0.00	0.00	22.26	0.00	0.00	0.00	0.00	0.00	0.00
TRINITY_DN491912_c0_g1	0.00	0.00	0.00	0.00	0.00	0.00	0.00	0.00	0.00	0.00
TRINITY_DN491915_c0_g1	0.00	0.00	0.00	0.00	0.00	0.00	0.00	0.00	31.13	0.00
TRINITY_DN491916_c1_g1	0.00	0.00	0.00	0.00	0.00	0.00	0.00	0.00	0.00	0.00
TRINITY_DN491917_c0_g1	0.00	0.00	0.00	0.00	0.00	0.00	0.00	0.00	0.00	0.00
TRINITY_DN491919_c0_g1	0.00	0.00	25.11	6.07	0.00	0.00	0.00	0.00	4.71	0.00
TRINITY_DN49191_c1_g1	0.00	0.00	0.00	16.02	0.00	0.00	0.00	0.00	0.00	7.92
TRINITY_DN491920_c1_g1	0.00	0.00	13.77	0.00	0.00	0.00	0.00	0.00	0.00	0.00
TRINITY_DN491921_c0_g1	0.00	0.00	0.00	0.00	0.00	0.00	0.00	0.00	0.00	0.00
TRINITY_DN491926_c0_g1	0.00	0.00	0.00	0.00	0.00	0.00	0.00	0.00	0.00	0.00
TRINITY_DN491926_c1_g1	0.00	0.00	0.00	4.62	14.13	7.62	6.88	0.00	31.08	0.00
TRINITY_DN491926_c4_g1	0.00	0.00	6.99	0.00	13.99	21.18	0.00	6.12	0.00	0.00
TRINITY_DN491926_c5_g1	0.00	31.14	87.47	2905.90	113.08	25.44	40.99	0.00	39.87	77.80
TRINITY_DN491928_c0_g1	0.00	0.00	0.00	0.00	7.48	0.00	0.00	0.00	20.90	0.00
TRINITY_DN49192_c0_g1	0.00	0.69	23.04	5.12	7.70	0.83	0.00	2.34	7.56	6.45
TRINITY_DN491931_c0_g1	0.00	0.00	0.00	0.00	0.00	0.00	0.00	0.00	23.83	0.00
TRINITY_DN491933_c0_g1	0.00	0.00	0.00	0.00	0.00	0.00	0.00	0.00	0.00	0.00
TRINITY_DN491934_c0_g1	0.00	0.00	41.31	0.00	0.00	0.00	0.00	0.00	0.00	0.00
TRINITY_DN491936_c0_g1	0.00	0.00	0.00	0.00	17.52	0.00	0.00	0.00	0.00	0.00
TRINITY_DN491937_c0_g1	0.00	19.92	32.25	0.00	0.00	0.00	0.00	0.00	7.53	0.00
TRINITY_DN491939_c0_g1	0.00	0.00	10.87	0.00	0.00	3.64	0.00	0.00	10.27	0.00
TRINITY_DN49193_c3_g1	0.00	0.00	0.00	0.00	0.00	0.00	0.00	0.00	0.00	0.00
TRINITY_DN49193_c8_g1	0.00	0.00	0.00	0.00	0.00	4.36	0.00	0.00	20.36	0.00
TRINITY_DN491940_c0_g1	0.00	0.00	0.00	0.00	0.00	0.00	0.00	0.00	0.00	0.00
TRINITY_DN491940_c2_g1	0.00	0.00	0.00	0.00	0.00	0.00	0.00	0.00	0.00	0.00
TRINITY_DN491940_c3_g1	0.00	8.18	0.00	0.00	10.01	0.00	0.00	0.00	9.30	0.00
TRINITY_DN491941_c0_g1	0.00	0.00	0.00	0.00	0.00	0.00	0.00	0.00	0.00	0.00
TRINITY_DN491942_c0_g1	0.00	0.00	0.00	0.00	0.00	0.00	0.00	0.00	0.00	0.00
TRINITY_DN491943_c0_g1	0.00	0.00	0.00	0.00	0.00	0.00	0.00	0.00	0.00	0.00
TRINITY_DN491946_c0_g1	0.00	0.00	0.00	0.00	0.00	0.00	0.00	0.00	0.00	0.00
TRINITY_DN491947_c1_g1	0.00	21.19	0.00	0.00	0.00	0.00	0.00	0.00	0.00	0.00
TRINITY_DN491948_c0_g1	0.00	0.00	0.00	0.00	0.00	0.00	0.00	0.00	0.00	0.00
TRINITY_DN491949_c0_g1	0.00	0.00	0.00	0.00	0.00	0.00	0.00	0.00	38.75	0.00
TRINITY_DN49194_c0_g1	0.00	0.00	0.00	0.00	0.00	0.00	0.00	0.00	0.00	0.00
TRINITY_DN49194_c1_g1	0.00	0.00	53.86	0.00	21.94	0.00	0.00	0.00	20.35	0.00
TRINITY_DN49194_c1_g2	0.00	0.00	0.00	14.32	0.00	0.00	0.00	0.00	0.00	0.00
TRINITY_DN49194_c2_g1	0.00	0.00	19.40	0.00	0.00	19.82	0.00	0.00	0.00	0.00
TRINITY_DN49194_c3_g1	0.00	0.00	16.96	10.23	0.00	0.00	0.00	0.00	0.00	0.00
TRINITY_DN49194_c4_g1	0.00	0.00	0.00	0.00	0.00	15.49	0.00	0.00	0.00	0.00
TRINITY_DN491950_c0_g1	0.00	0.00	0.00	7.64	25.95	0.00	0.00	11.39	35.99	0.00
TRINITY_DN491951_c0_g1	0.00	0.00	0.00	0.00	0.00	0.00	0.00	0.00	0.00	0.00
TRINITY_DN491952_c0_g1	0.00	0.00	0.00	0.00	0.00	0.00	0.00	0.00	13.25	0.00
TRINITY_DN491953_c0_g1	0.00	0.00	0.00	1.79	0.00	0.00	0.00	0.00	0.00	0.00
TRINITY_DN491954_c0_g1	0.00	0.00	0.00	0.00	0.00	0.00	0.00	0.00	5.45	0.00
TRINITY_DN491956_c0_g1	0.00	0.00	0.00	0.00	0.00	0.00	0.00	0.00	0.00	0.00
TRINITY_DN491958_c0_g1	0.00	0.00	0.00	0.00	0.00	0.00	0.00	0.00	0.00	3.58
TRINITY_DN491958_c1_g1	0.00	0.00	0.00	0.00	0.00	4.13	0.00	0.00	0.00	0.00
TRINITY_DN491959_c0_g1	0.00	8.52	5.17	0.00	31.13	0.00	0.00	4.56	4.87	0.00
TRINITY_DN49195_c0_g1	0.00	0.00	0.00	0.00	0.00	0.00	15.84	0.00	79.39	0.00
TRINITY_DN49195_c1_g1	0.00	8.87	2.68	0.00	24.42	5.36	0.00	7.27	5.10	0.00
TRINITY_DN491960_c0_g1	0.00	0.00	7.76	4.34	0.00	3.54	0.00	0.00	3.40	0.00
TRINITY_DN491961_c0_g1	0.00	0.00	0.00	0.00	0.00	0.00	0.00	0.00	0.00	0.00
TRINITY_DN491961_c1_g1	0.00	0.00	0.00	0.00	5.88	0.00	0.00	0.00	0.00	0.00
TRINITY_DN491963_c0_g1	0.00	0.00	0.00	0.00	0.00	13.55	11.90	0.00	0.00	0.00
TRINITY_DN491963_c1_g1	0.00	0.00	0.00	0.00	0.00	0.00	0.00	0.00	0.00	0.00
TRINITY_DN491964_c1_g1	0.00	0.00	0.00	0.00	0.00	0.00	0.00	0.00	8.63	0.00
TRINITY_DN491966_c0_g1	0.00	0.00	11.29	0.00	0.00	0.00	0.00	0.00	10.64	0.00
TRINITY_DN491967_c0_g1	0.00	0.00	19.41	12.69	19.65	0.00	9.12	0.00	9.14	0.00
TRINITY_DN491967_c1_g1	0.00	0.00	0.00	9.04	0.00	0.00	0.00	0.00	28.51	0.00
TRINITY_DN491969_c0_g1	0.00	0.00	0.00	0.00	13.62	0.00	0.00	0.00	0.00	0.00
TRINITY_DN49196_c0_g1	0.00	4.24	14.39	19.01	37.93	0.00	0.00	0.00	16.70	0.00
TRINITY_DN49196_c0_g2	0.00	0.00	0.00	0.00	0.00	0.00	0.00	0.00	0.00	0.00
TRINITY_DN49196_c1_g1	0.00	0.00	0.00	6.97	23.67	0.00	0.00	0.00	0.00	0.00
TRINITY_DN491970_c0_g1	0.00	0.00	0.00	0.00	0.00	0.00	0.00	0.00	0.00	0.00
TRINITY_DN491972_c1_g1	0.00	0.00	0.00	5.18	17.46	0.00	7.73	0.00	0.00	0.00
TRINITY_DN491973_c0_g1	0.00	0.00	6.76	0.00	4.59	0.00	2.06	0.00	0.00	0.00
TRINITY_DN491975_c0_g1	0.00	0.00	11.39	0.00	0.00	0.00	0.00	0.00	21.30	0.00
TRINITY_DN491975_c1_g1	0.00	8.75	0.00	0.00	0.00	0.00	0.00	0.00	0.00	0.00
TRINITY_DN491976_c0_g1	0.00	0.00	0.00	0.00	0.00	0.00	0.00	0.00	0.00	0.00
TRINITY_DN491977_c0_g1	0.00	0.00	0.00	0.00	0.00	0.00	0.00	0.00	8.16	0.00
TRINITY_DN491977_c1_g1	0.00	0.00	0.00	0.00	0.00	0.00	0.00	0.00	0.00	0.00
TRINITY_DN49197_c0_g1	0.00	0.00	0.00	20.96	0.00	0.00	6.75	0.00	21.19	0.00
TRINITY_DN49197_c0_g2	0.00	0.00	5.02	2.81	0.00	5.64	0.00	0.00	0.00	0.00
TRINITY_DN491980_c0_g1	0.00	0.00	9.64	0.00	9.77	0.00	0.00	0.00	9.08	0.00
TRINITY_DN491981_c1_g1	0.00	0.00	0.00	0.00	0.00	0.00	0.00	0.00	4.71	0.00
TRINITY_DN491983_c0_g2	0.00	0.00	0.00	24.86	0.00	0.00	0.00	0.00	13.12	0.00
TRINITY_DN491985_c0_g1	0.00	0.00	0.00	0.00	0.00	0.00	0.00	0.00	0.00	0.00
TRINITY_DN491985_c1_g1	0.00	0.00	0.00	0.00	0.00	0.00	0.00	0.00	0.00	0.00
TRINITY_DN491986_c0_g1	0.00	0.00	0.00	0.00	0.00	0.00	0.00	0.00	0.00	0.00
TRINITY_DN491987_c0_g1	0.00	0.00	0.00	0.00	0.00	0.00	0.00	0.00	0.00	0.00
TRINITY_DN491987_c0_g2	0.00	0.00	0.00	18.77	48.04	0.00	0.00	0.00	0.00	0.00
TRINITY_DN491987_c0_g3	0.00	0.00	0.00	0.00	0.00	0.00	10.39	0.00	0.00	0.00
TRINITY_DN491987_c3_g1	0.00	0.00	13.57	0.00	3.42	0.00	0.00	0.00	6.42	0.00
TRINITY_DN491987_c3_g2	0.00	0.00	0.00	0.00	0.00	0.00	0.00	0.00	0.00	0.00
TRINITY_DN491987_c4_g1	0.00	0.00	0.00	0.00	0.00	0.00	0.00	0.00	0.00	0.00
TRINITY_DN491987_c5_g1	0.00	0.00	0.00	0.00	0.00	0.00	0.00	0.00	0.00	0.00
TRINITY_DN491991_c0_g1	0.00	0.00	0.00	0.00	0.00	0.00	0.00	0.00	0.00	0.00
TRINITY_DN491994_c1_g1	0.00	0.00	0.00	0.00	0.00	0.00	0.00	0.00	0.00	0.00
TRINITY_DN491996_c0_g1	0.00	43.37	0.00	0.00	0.00	0.00	0.00	0.00	0.00	0.00
TRINITY_DN491998_c0_g1	0.00	0.00	0.00	0.00	0.00	0.00	0.00	0.00	0.00	0.00
TRINITY_DN4919_c0_g1	2.43	22.19	30.88	25.90	61.88	37.17	12.90	20.85	247.74	2.58
TRINITY_DN4919_c0_g3	0.00	0.00	0.00	0.00	0.00	0.00	0.00	0.00	48.24	0.00
TRINITY_DN4919_c0_g4	0.00	0.00	0.00	0.00	19.56	0.00	0.00	0.00	9.03	0.00
TRINITY_DN4919_c12_g1	0.00	0.00	9.32	0.00	0.00	0.00	0.00	0.00	0.00	0.00
TRINITY_DN4919_c13_g1	0.00	19.28	0.00	0.00	23.67	0.00	0.00	0.00	32.94	0.00
TRINITY_DN4919_c3_g1	0.00	0.00	0.00	0.00	0.00	0.00	0.00	0.00	0.00	0.00
TRINITY_DN4919_c4_g1	0.00	0.00	0.00	3.31	0.00	0.00	0.00	0.00	0.00	0.00
TRINITY_DN4919_c5_g1	0.00	0.00	0.00	5.25	0.00	0.00	0.00	0.00	0.00	7.79
TRINITY_DN4919_c7_g1	0.00	29.85	0.00	0.00	0.00	0.00	0.00	0.00	0.00	0.00
TRINITY_DN491_c0_g1	9.49	240.14	434.36	421.21	722.49	295.56	144.10	206.91	1060.00	40.90
TRINITY_DN491_c0_g2	0.00	0.00	0.00	0.00	0.00	0.00	0.00	0.00	0.00	0.00
TRINITY_DN492000_c0_g1	0.00	0.00	0.00	0.00	0.00	0.00	0.00	0.00	0.00	0.00
TRINITY_DN492002_c0_g1	0.00	0.00	0.00	0.00	0.00	0.00	8.68	0.00	0.00	0.00
TRINITY_DN492005_c1_g1	0.00	0.00	0.00	0.00	0.00	18.19	0.00	0.00	0.00	0.00
TRINITY_DN492006_c0_g1	0.00	0.00	0.00	0.00	33.52	0.00	0.00	0.00	0.00	0.00
TRINITY_DN492006_c0_g2	0.00	0.00	0.00	0.00	0.00	0.00	0.00	0.00	0.00	0.00
TRINITY_DN492007_c1_g1	0.00	0.00	0.00	0.00	0.00	0.00	0.00	0.00	0.00	0.00
TRINITY_DN492007_c2_g1	0.00	0.00	0.00	7.59	12.86	0.00	0.00	0.00	0.00	0.00
TRINITY_DN492009_c0_g1	0.00	0.00	0.00	0.00	8.46	0.00	0.00	0.00	7.87	0.00
TRINITY_DN49200_c0_g1	0.00	0.00	0.00	0.00	0.00	0.00	0.00	0.00	0.00	0.00
TRINITY_DN49200_c5_g1	0.00	0.00	0.00	10.91	9.22	0.00	0.00	0.00	8.58	0.00
TRINITY_DN49200_c6_g1	0.00	0.00	0.00	0.00	0.00	0.00	0.00	0.00	0.00	0.00
TRINITY_DN49200_c8_g1	0.00	0.00	0.00	0.00	0.00	0.00	0.00	0.00	17.01	0.00
TRINITY_DN49200_c9_g1	0.00	0.00	0.00	0.00	0.00	0.00	0.00	0.00	0.00	0.00
TRINITY_DN492010_c0_g1	0.00	12.31	0.00	0.00	0.00	0.00	0.00	0.00	0.00	0.00
TRINITY_DN492011_c0_g1	0.00	0.00	0.00	14.65	0.00	0.00	0.00	0.00	0.00	0.00
TRINITY_DN492014_c1_g1	0.00	0.00	0.00	0.00	13.32	0.00	0.00	0.00	0.00	0.00
TRINITY_DN492015_c0_g1	0.00	0.00	0.00	0.00	17.05	0.00	0.00	0.00	15.68	0.00
TRINITY_DN492016_c0_g1	0.00	0.00	0.00	0.00	0.00	0.00	0.00	0.00	0.00	0.00
TRINITY_DN492017_c0_g1	12.63	0.00	0.00	689.66	0.00	43.69	0.00	0.00	0.00	0.00
TRINITY_DN49201_c0_g1	0.00	0.00	0.00	0.00	0.00	10.65	0.00	0.00	0.00	0.00
TRINITY_DN492020_c0_g1	0.00	0.00	0.00	0.00	0.00	0.00	0.00	0.00	16.70	0.00
TRINITY_DN492020_c1_g1	0.00	0.00	0.00	0.00	0.00	0.00	0.00	0.00	0.00	0.00
TRINITY_DN492021_c0_g1	0.00	18.57	0.00	20.48	0.00	0.00	0.00	0.00	0.00	0.00
TRINITY_DN492023_c0_g1	0.00	0.00	15.89	0.00	0.00	0.00	0.00	0.00	14.84	0.00
TRINITY_DN492023_c1_g1	0.00	0.00	0.00	8.61	0.00	0.00	0.00	0.00	0.00	0.00
TRINITY_DN492024_c0_g1	0.00	0.00	0.00	10.36	10.69	0.00	0.00	9.39	16.24	0.00
TRINITY_DN492024_c1_g1	0.00	0.00	0.00	0.00	0.00	0.00	9.26	0.00	0.00	0.00
TRINITY_DN492024_c3_g1	0.00	0.00	0.00	0.00	0.00	0.00	0.00	0.00	32.54	0.00
TRINITY_DN492024_c5_g1	0.00	0.00	0.00	0.00	0.00	0.00	0.00	0.00	0.00	12.83
TRINITY_DN492024_c6_g1	0.00	0.00	0.00	0.00	0.00	0.00	0.00	0.00	0.00	0.00
TRINITY_DN492026_c0_g1	0.00	0.00	0.00	0.00	0.00	9.83	0.00	0.00	9.14	0.00
TRINITY_DN492028_c0_g1	0.00	0.00	0.00	0.00	17.01	0.00	0.00	0.00	0.00	0.00
TRINITY_DN492029_c1_g1	0.00	0.00	0.00	0.00	0.00	0.00	0.00	0.00	0.00	0.00
TRINITY_DN49202_c0_g1	0.00	1.68	0.00	7.26	0.00	24.30	0.00	0.00	5.64	0.00
TRINITY_DN492032_c0_g1	0.00	0.00	0.00	0.00	21.38	0.00	0.00	0.00	0.00	0.00
TRINITY_DN492034_c0_g1	0.00	0.00	0.00	2.84	9.43	0.00	0.00	0.00	4.40	0.00
TRINITY_DN492035_c0_g1	0.00	0.00	0.00	0.00	0.00	0.00	0.00	0.00	10.71	0.00
TRINITY_DN492036_c0_g1	0.00	0.00	0.00	0.00	0.00	0.00	0.00	0.00	0.00	0.00
TRINITY_DN492039_c0_g2	0.00	0.00	0.00	9.18	0.00	0.00	0.00	0.00	0.00	0.00
TRINITY_DN492039_c1_g1	0.00	0.00	0.00	0.00	0.00	0.00	0.00	0.00	0.00	0.00
TRINITY_DN49203_c0_g1	0.00	0.00	0.00	0.00	10.89	0.00	0.00	0.00	0.00	0.00
TRINITY_DN49203_c0_g2	0.00	0.00	0.00	0.00	0.00	0.00	0.00	0.00	37.01	0.00
TRINITY_DN492041_c0_g1	0.00	0.00	0.00	11.12	19.09	0.00	0.00	16.93	6.59	0.00
TRINITY_DN492042_c0_g1	0.00	0.00	0.00	0.00	0.00	0.00	0.00	0.00	0.00	0.00
TRINITY_DN492043_c0_g1	0.00	0.00	0.00	0.00	0.00	0.00	0.00	0.00	0.00	0.00
TRINITY_DN492044_c1_g1	0.00	0.00	9.27	0.00	0.00	0.00	0.00	0.00	34.92	0.00
TRINITY_DN492045_c1_g1	0.00	0.00	7.57	4.53	0.00	0.00	0.00	0.00	0.00	0.00
TRINITY_DN492046_c0_g1	24.69	0.00	0.00	0.00	42.90	0.00	0.00	0.00	0.00	0.00
TRINITY_DN492047_c0_g1	0.00	0.00	0.00	0.00	18.79	0.00	0.00	0.00	0.00	0.00
TRINITY_DN492051_c0_g1	0.00	0.00	0.00	0.00	0.00	0.00	0.00	9.39	4.38	0.00
TRINITY_DN492053_c0_g1	0.00	5.57	0.00	0.00	6.79	0.00	0.00	0.00	3.19	0.00
TRINITY_DN492054_c0_g1	0.00	0.00	17.95	0.00	0.00	0.00	0.00	0.00	5.67	0.00
TRINITY_DN492055_c0_g1	0.00	0.00	48.76	9.80	83.81	16.55	0.00	0.00	0.00	0.00
TRINITY_DN492055_c1_g1	0.00	0.00	0.00	0.00	0.00	14.49	0.00	0.00	0.00	7.25
TRINITY_DN492057_c0_g1	0.00	0.00	0.00	0.00	0.00	0.00	0.00	0.00	0.00	0.00
TRINITY_DN492057_c1_g1	0.00	0.00	0.00	0.00	0.00	0.00	0.00	0.00	0.00	0.00
TRINITY_DN492058_c0_g1	0.00	0.00	0.00	0.00	0.00	0.00	0.00	0.00	0.00	0.00
TRINITY_DN492059_c0_g1	0.00	2.85	7.53	0.00	0.00	0.00	0.00	0.00	0.00	0.00
TRINITY_DN492059_c0_g2	0.00	1.57	0.00	0.00	0.00	0.00	0.00	0.00	5.37	0.00
TRINITY_DN492059_c0_g3	0.00	0.00	0.00	0.00	18.08	0.00	0.00	0.00	16.70	0.00
TRINITY_DN492059_c0_g4	0.00	0.00	8.69	2.29	3.81	3.73	0.00	5.14	7.17	0.00
TRINITY_DN492059_c0_g5	0.00	0.00	42.22	0.00	0.00	0.00	0.00	0.00	0.00	0.00
TRINITY_DN492059_c1_g1	0.00	0.00	0.00	0.00	0.00	0.00	0.00	0.00	11.59	0.00
TRINITY_DN492059_c3_g1	0.00	0.00	0.00	0.00	11.84	0.00	0.00	0.00	0.00	0.00
TRINITY_DN492059_c4_g1	0.00	0.00	0.00	0.00	0.00	0.00	0.00	0.00	0.00	0.00
TRINITY_DN49205_c0_g1	0.00	0.00	0.00	8.96	0.00	15.12	0.00	0.00	0.00	0.00
TRINITY_DN492063_c0_g1	0.00	0.00	0.00	0.00	0.00	0.00	0.00	0.00	10.51	0.00
TRINITY_DN492065_c0_g1	0.00	0.00	0.00	0.00	0.00	0.00	0.00	0.00	0.00	0.00
TRINITY_DN492065_c2_g1	0.00	0.00	0.00	5.40	0.00	0.00	0.00	0.00	4.19	0.00
TRINITY_DN492066_c0_g1	0.00	0.00	0.00	0.00	0.00	0.00	0.00	0.00	0.00	0.00
TRINITY_DN492067_c0_g1	0.00	0.00	14.85	8.96	0.00	0.00	0.00	0.00	0.00	0.00
TRINITY_DN492067_c1_g1	0.00	0.00	0.00	0.00	0.00	0.00	0.00	0.00	0.00	0.00
TRINITY_DN492068_c0_g1	0.00	0.00	0.00	0.00	0.00	0.00	0.00	0.00	0.00	0.00
TRINITY_DN492069_c0_g1	0.00	0.00	0.00	9.06	0.00	0.00	0.00	0.00	0.00	0.00
TRINITY_DN492069_c0_g2	0.00	0.00	0.00	0.00	0.00	0.00	0.00	0.00	0.00	0.00
TRINITY_DN492071_c0_g1	0.00	0.00	0.00	0.00	0.00	0.00	14.06	0.00	0.00	13.97
TRINITY_DN492071_c0_g2	0.00	0.00	0.00	0.00	26.64	0.00	0.00	0.00	0.00	0.00
TRINITY_DN492072_c0_g1	0.00	0.00	14.42	2.91	0.00	0.00	0.00	0.00	9.02	0.00
TRINITY_DN492072_c0_g2	0.00	0.00	0.00	0.00	0.00	0.00	0.00	0.00	0.00	0.00
TRINITY_DN492072_c1_g1	0.00	0.00	0.00	0.00	0.00	0.00	0.00	0.00	0.00	0.00
TRINITY_DN492073_c0_g1	0.00	0.00	0.00	0.00	0.00	25.63	0.00	0.00	0.00	0.00
TRINITY_DN492074_c0_g1	0.00	0.00	0.00	0.00	0.00	0.00	0.00	0.00	0.00	0.00
TRINITY_DN49207_c0_g1	0.00	0.00	36.43	21.94	0.00	0.00	0.00	0.00	0.00	0.00
TRINITY_DN49207_c0_g2	0.00	3.68	0.00	0.00	0.00	63.52	0.00	0.00	4.19	0.00
TRINITY_DN49207_c0_g3	0.00	0.00	0.00	0.00	0.00	0.00	0.00	0.00	0.00	0.00
TRINITY_DN49207_c0_g4	0.00	0.00	5.31	6.41	5.32	5.35	0.00	0.00	4.98	0.00
TRINITY_DN492083_c0_g1	0.00	0.00	0.00	0.00	0.00	0.00	0.00	0.00	14.26	0.00
TRINITY_DN492085_c1_g1	0.00	0.00	0.00	0.00	0.00	0.00	0.00	0.00	0.00	0.00
TRINITY_DN492085_c1_g2	0.00	0.00	0.00	0.00	0.00	0.00	0.00	0.00	0.00	0.00
TRINITY_DN492088_c0_g1	0.00	0.00	0.00	0.00	16.47	0.00	0.00	0.00	0.00	0.00
TRINITY_DN492089_c0_g1	0.00	0.00	0.00	0.00	0.00	0.00	0.00	0.00	0.00	0.00
TRINITY_DN492091_c0_g1	0.00	0.00	9.25	2.80	4.65	0.00	0.00	0.00	0.00	0.00
TRINITY_DN492092_c1_g1	0.00	0.00	0.00	0.00	0.00	11.55	0.00	0.00	0.00	0.00
TRINITY_DN492095_c0_g1	0.00	0.00	0.00	14.22	24.15	0.00	0.00	0.00	11.20	0.00
TRINITY_DN492097_c0_g1	0.00	0.00	0.00	0.00	0.00	0.00	0.00	0.00	0.00	0.00
TRINITY_DN492098_c0_g1	0.00	0.00	0.00	6.07	0.00	0.00	0.00	0.00	0.00	0.00
TRINITY_DN492098_c0_g4	0.00	0.00	0.00	0.00	0.00	15.12	0.00	0.00	28.26	0.00
TRINITY_DN492098_c0_g5	0.00	0.00	20.24	0.00	10.25	10.23	0.00	0.00	19.03	0.00
TRINITY_DN492098_c1_g1	0.00	0.00	0.00	0.00	0.00	0.00	0.00	0.00	0.00	0.00
TRINITY_DN492098_c1_g2	0.00	0.00	9.76	0.00	0.00	0.00	0.00	0.00	25.02	0.00
TRINITY_DN492098_c2_g1	0.00	0.00	0.00	3.16	0.00	0.00	0.00	0.00	9.80	0.00
TRINITY_DN492098_c4_g1	0.00	0.00	0.00	0.00	0.00	0.00	0.00	0.00	0.00	0.00
TRINITY_DN49209_c0_g1	0.00	0.00	0.00	4.33	12.36	0.00	2.57	0.00	21.64	0.00
TRINITY_DN49209_c0_g2	0.00	0.00	14.79	4.50	28.68	14.90	7.54	7.39	0.00	0.00
TRINITY_DN4920_c0_g1	0.00	0.00	6.92	5.16	65.09	0.00	0.00	6.08	38.55	12.40
TRINITY_DN4920_c2_g1	0.00	0.00	0.00	5.70	17.88	22.47	20.97	0.00	8.99	3.83
TRINITY_DN4920_c2_g2	7.35	0.00	0.00	0.00	8.73	0.00	0.00	7.64	0.00	0.00
TRINITY_DN4920_c4_g1	0.00	0.00	0.00	0.00	0.00	0.00	0.00	0.00	0.00	0.00
TRINITY_DN492101_c0_g1	0.00	0.00	0.00	0.00	0.00	0.00	0.00	0.00	0.00	0.00
TRINITY_DN492101_c0_g2	0.00	0.00	0.00	0.00	0.00	0.00	0.00	0.00	0.00	0.00
TRINITY_DN492108_c0_g1	0.00	22.69	0.00	0.00	0.00	0.00	0.00	0.00	0.00	0.00
TRINITY_DN492109_c0_g1	0.00	0.00	0.00	6.00	0.00	10.16	0.00	0.00	0.00	0.00
TRINITY_DN49210_c0_g2	0.00	0.00	0.00	0.00	0.00	0.00	0.00	0.00	0.00	0.00
TRINITY_DN492111_c0_g1	0.00	7.81	0.00	5.64	9.54	0.00	0.00	8.36	0.00	0.00
TRINITY_DN492112_c0_g1	0.00	0.00	0.00	0.00	0.63	0.00	0.00	0.00	0.00	0.00
TRINITY_DN492113_c0_g1	0.00	0.00	7.06	0.00	0.00	0.00	0.00	0.00	6.58	0.00
TRINITY_DN492114_c0_g2	0.00	0.00	0.00	0.00	0.00	0.00	0.00	14.48	0.00	0.00
TRINITY_DN492114_c1_g1	0.00	0.00	0.00	0.00	19.64	0.00	0.00	0.00	18.16	0.00
TRINITY_DN492114_c2_g1	0.00	0.00	0.00	0.00	0.00	0.00	0.00	0.00	0.00	0.00
TRINITY_DN492116_c0_g1	0.00	0.00	0.00	0.00	0.00	0.00	0.00	0.00	0.00	0.00
TRINITY_DN492116_c1_g1	0.00	0.00	0.00	0.00	0.00	0.00	0.00	0.00	0.00	0.00
TRINITY_DN49211_c0_g1	0.00	0.00	0.00	0.00	0.00	0.00	0.00	0.00	0.00	0.00
TRINITY_DN49211_c0_g3	0.00	0.00	0.00	0.00	10.29	0.00	0.00	0.00	0.00	0.00
TRINITY_DN49211_c1_g1	0.00	5.22	3.42	3.79	12.67	12.51	1.92	1.95	14.99	0.00
TRINITY_DN49211_c1_g2	0.00	0.00	1.93	8.79	0.68	0.00	0.00	0.00	0.67	3.99
TRINITY_DN49211_c1_g3	0.00	0.00	0.00	0.00	0.00	0.00	0.00	0.00	6.50	0.00
TRINITY_DN49211_c4_g1	0.82	0.78	1.87	2.88	13.47	6.53	0.00	1.75	14.53	0.00
TRINITY_DN49211_c5_g1	0.00	0.00	0.00	0.00	0.00	0.00	0.00	0.00	4.61	0.00
TRINITY_DN49211_c6_g1	0.00	0.00	0.00	0.00	0.00	0.00	0.00	0.00	35.99	0.00
TRINITY_DN492120_c0_g1	0.00	0.00	0.00	0.00	14.69	4.91	0.00	4.31	27.45	0.00
TRINITY_DN492124_c0_g1	0.00	0.00	0.00	0.00	0.00	0.00	0.00	0.00	0.00	0.00
TRINITY_DN492125_c0_g1	0.00	0.00	0.00	0.00	0.00	0.00	0.00	0.00	0.00	0.00
TRINITY_DN492131_c0_g1	0.00	0.00	0.00	0.00	0.00	22.21	0.00	0.00	6.84	0.00
TRINITY_DN492132_c0_g1	0.00	0.00	0.00	0.00	0.00	0.00	0.00	0.00	36.66	0.00
TRINITY_DN492137_c0_g1	0.00	0.00	0.00	0.00	0.00	0.00	0.00	0.00	0.00	0.00
TRINITY_DN492138_c0_g1	0.00	0.00	0.00	0.00	0.00	0.00	0.00	0.00	11.71	0.00
TRINITY_DN492139_c0_g1	0.00	0.00	0.00	0.00	0.00	0.00	0.00	0.00	0.00	0.00
TRINITY_DN49213_c0_g1	0.00	0.00	0.00	2.92	13.63	15.59	11.24	0.00	64.78	0.00
TRINITY_DN49213_c0_g2	0.00	0.00	2.02	1.69	0.00	0.00	2.53	0.00	6.52	0.00
TRINITY_DN49213_c0_g3	0.00	6.40	21.58	5.92	11.62	2.00	3.10	8.17	14.07	1.34
TRINITY_DN492145_c0_g1	0.00	0.00	0.00	0.00	0.00	0.00	0.00	0.00	0.00	0.00
TRINITY_DN492146_c1_g1	0.00	12.79	0.00	4.65	0.00	0.00	0.00	0.00	29.10	6.90
TRINITY_DN492150_c0_g1	3.39	0.00	0.00	0.00	8.14	0.00	3.66	0.00	11.41	0.00
TRINITY_DN492150_c1_g1	0.00	0.00	0.00	0.00	0.00	0.00	0.00	0.00	0.00	0.00
TRINITY_DN492154_c0_g1	0.00	0.00	0.00	0.00	0.00	0.00	0.00	0.00	0.00	0.00
TRINITY_DN492155_c0_g1	0.00	0.00	0.00	11.79	10.01	0.00	0.00	0.00	18.60	8.75
TRINITY_DN492155_c1_g1	0.00	4.20	0.00	6.16	20.45	0.00	0.00	0.00	4.78	0.00
TRINITY_DN492156_c0_g1	0.00	0.00	0.00	7.97	0.00	0.00	0.00	0.00	12.54	0.00
TRINITY_DN492158_c0_g1	0.00	0.00	0.00	0.00	0.00	0.00	0.00	0.00	0.00	0.00
TRINITY_DN492159_c0_g1	0.00	0.00	0.00	0.00	52.57	0.00	15.13	15.43	0.00	0.00
TRINITY_DN49215_c0_g1	0.00	19.63	0.00	0.00	0.00	0.00	0.00	0.00	0.00	0.00
TRINITY_DN49215_c0_g2	0.00	0.00	0.00	4.10	26.90	0.00	5.98	0.00	16.12	0.00
TRINITY_DN492161_c1_g1	0.00	0.00	0.00	0.00	19.76	0.00	0.00	0.00	9.20	0.00
TRINITY_DN492162_c0_g1	0.00	0.00	0.00	0.00	0.00	0.00	0.00	12.54	26.43	12.37
TRINITY_DN492162_c2_g1	0.00	12.24	0.00	0.00	12.97	12.90	0.00	34.16	51.36	0.00
TRINITY_DN492162_c3_g1	0.00	0.00	0.00	6.83	11.60	11.55	0.00	0.00	0.00	0.00
TRINITY_DN492163_c0_g1	0.00	0.00	0.00	0.00	0.00	0.00	0.00	0.00	0.00	0.00
TRINITY_DN492164_c0_g1	0.00	0.00	0.00	0.00	19.09	0.00	0.00	0.00	0.00	0.00
TRINITY_DN492165_c0_g1	0.00	7.94	0.00	0.98	1.63	0.00	0.00	0.00	0.00	0.00
TRINITY_DN492168_c0_g1	0.00	0.00	38.23	0.00	0.00	12.97	0.00	0.00	18.66	0.00
TRINITY_DN49216_c0_g1	0.00	0.00	0.00	3.95	0.00	0.00	0.00	5.79	6.16	5.85
TRINITY_DN492170_c0_g1	0.00	0.00	0.00	0.00	0.00	0.00	0.00	0.00	0.00	0.00
TRINITY_DN492177_c0_g1	0.00	0.00	0.00	0.00	0.00	0.00	0.00	0.00	0.00	0.00
TRINITY_DN492179_c0_g1	0.00	0.00	0.00	0.00	147.12	0.00	15.97	0.00	17.01	0.00
TRINITY_DN49217_c0_g1	0.00	53.54	36.84	37.81	36.04	11.38	24.90	15.98	56.77	1.50
TRINITY_DN49217_c0_g2	0.00	3.63	2.99	5.48	15.13	2.84	0.00	3.36	12.18	0.00
TRINITY_DN49217_c1_g2	0.00	0.00	131.02	0.00	0.00	0.00	0.00	0.00	0.00	0.00
TRINITY_DN49217_c1_g3	0.00	0.00	15.17	6.92	7.65	15.25	0.00	0.00	10.73	0.00
TRINITY_DN49217_c3_g1	0.00	0.00	0.00	0.00	11.92	0.00	0.00	10.47	11.05	0.00
TRINITY_DN492183_c0_g1	0.00	0.00	0.00	0.00	0.00	0.00	0.00	0.00	0.00	0.00
TRINITY_DN492183_c1_g1	0.00	0.00	0.00	0.00	0.00	0.00	0.00	0.00	17.50	0.00
TRINITY_DN492184_c0_g1	0.00	0.00	0.00	0.00	0.00	0.00	0.00	0.00	48.20	0.00
TRINITY_DN492185_c0_g1	0.00	0.00	0.00	0.00	64.32	0.00	0.00	0.00	11.91	0.00
TRINITY_DN492186_c0_g1	0.00	0.00	0.00	0.00	0.00	0.00	0.00	0.00	0.00	0.00
TRINITY_DN492186_c1_g1	0.00	0.00	0.00	0.00	0.00	0.00	0.00	0.00	0.00	0.00
TRINITY_DN492186_c2_g1	0.00	0.00	0.00	0.00	0.00	0.00	0.00	0.00	0.00	0.00
TRINITY_DN492186_c3_g1	0.00	0.00	0.00	0.00	0.00	0.00	5.80	0.00	0.00	5.75
TRINITY_DN492188_c0_g2	0.00	0.00	0.00	4.17	0.00	21.08	6.23	0.00	25.98	0.00
TRINITY_DN49218_c0_g1	0.00	0.00	0.00	1.69	2.81	2.78	0.00	0.00	2.64	0.00
TRINITY_DN49218_c1_g1	0.00	0.00	43.34	0.00	0.00	0.00	0.00	0.00	0.00	0.00
TRINITY_DN49218_c4_g1	0.00	0.00	0.00	11.24	38.49	0.00	0.00	0.00	18.07	0.00
TRINITY_DN492190_c0_g1	0.00	0.00	0.00	0.00	0.00	0.00	0.00	0.00	0.00	0.00
TRINITY_DN492191_c0_g1	0.00	0.00	0.00	3.97	0.00	0.00	0.00	0.00	0.00	0.00
TRINITY_DN492191_c1_g1	0.00	0.00	7.94	0.00	0.00	0.00	0.00	0.00	14.84	0.00
TRINITY_DN492195_c0_g1	0.00	0.00	0.00	0.00	13.50	0.00	11.83	0.00	0.00	0.00
TRINITY_DN492197_c0_g1	0.00	0.00	37.96	0.00	0.00	0.00	0.00	0.00	12.00	0.00
TRINITY_DN492199_c0_g1	0.00	0.00	0.00	0.00	0.00	0.00	0.00	0.00	0.00	0.00
TRINITY_DN492199_c0_g2	0.00	0.00	0.00	0.00	6.10	0.00	0.00	0.00	0.00	0.00
TRINITY_DN492199_c1_g1	0.00	0.00	0.00	0.00	0.00	0.00	0.00	0.00	0.00	0.00
TRINITY_DN492199_c3_g1	0.00	0.00	0.00	0.00	0.00	0.00	0.00	0.00	0.00	0.00
TRINITY_DN49219_c0_g1	0.00	0.00	0.00	0.00	0.00	0.00	0.00	0.00	0.00	0.00
TRINITY_DN49219_c1_g1	0.00	0.00	0.00	4.65	0.00	7.87	0.00	0.00	14.55	0.00
TRINITY_DN49219_c2_g1	0.00	0.00	0.00	5.93	40.26	0.00	0.00	8.84	0.00	0.00
TRINITY_DN49219_c3_g1	0.00	0.00	0.00	0.00	0.00	0.00	0.00	0.00	0.00	0.00
TRINITY_DN49219_c3_g2	0.00	0.00	12.65	0.00	0.00	0.00	0.00	0.00	0.00	0.00
TRINITY_DN49219_c6_g1	0.00	0.00	0.00	0.00	0.00	0.00	0.00	0.00	0.00	0.00
TRINITY_DN4921_c0_g1	14.00	209.30	237.10	328.01	704.70	202.18	128.35	171.72	1544.51	55.70
TRINITY_DN4921_c0_g2	5.16	52.15	109.24	98.04	231.20	41.33	25.54	32.51	125.20	6.87
TRINITY_DN4921_c1_g1	0.00	2.58	14.44	2.98	5.55	0.57	0.95	1.93	2.00	0.95
TRINITY_DN4921_c2_g1	0.00	0.00	14.97	0.00	0.00	0.00	0.00	0.00	0.00	0.00
TRINITY_DN4921_c6_g1	0.00	0.00	8.06	0.00	0.00	0.00	0.00	0.00	0.00	0.00
TRINITY_DN492200_c0_g1	0.00	0.00	0.00	10.85	0.00	0.00	0.00	0.00	0.00	0.00
TRINITY_DN492201_c0_g1	0.00	0.00	0.00	0.00	0.00	0.00	0.00	0.00	0.00	0.00
TRINITY_DN492203_c1_g1	0.00	0.00	0.00	0.00	0.00	0.00	0.00	0.00	0.00	0.00
TRINITY_DN492203_c2_g1	0.00	0.00	0.00	0.00	0.00	0.00	0.00	0.00	0.00	0.00
TRINITY_DN492206_c0_g1	0.00	0.00	0.00	0.00	0.00	0.00	0.00	0.00	0.00	0.00
TRINITY_DN492209_c0_g1	0.00	0.00	0.00	0.00	0.00	0.00	0.00	10.20	0.00	0.00
TRINITY_DN49220_c0_g1	0.00	35.00	42.14	0.00	53.46	0.00	9.45	0.00	0.00	0.00
TRINITY_DN49220_c0_g2	0.00	0.00	0.00	7.91	0.00	0.00	0.00	0.00	0.00	0.00
TRINITY_DN49220_c0_g3	0.00	0.00	0.00	0.00	0.00	0.00	0.00	0.00	0.00	0.00
TRINITY_DN49220_c1_g1	0.00	0.00	0.00	0.00	0.00	0.00	0.00	0.00	0.00	0.00
TRINITY_DN49220_c2_g1	0.00	0.00	4.50	1.38	2.29	4.51	0.00	0.00	0.00	0.00
TRINITY_DN492211_c0_g1	0.00	0.00	0.00	0.00	0.00	0.00	0.00	0.00	31.67	0.00
TRINITY_DN492215_c0_g1	0.00	0.00	0.00	8.54	5.67	5.61	0.00	0.00	10.64	0.00
TRINITY_DN492216_c1_g1	0.00	0.00	0.00	0.00	0.00	0.00	0.00	0.00	0.00	0.00
TRINITY_DN492218_c1_g1	0.00	0.00	0.00	0.00	33.33	0.00	0.00	0.00	13.02	0.00
TRINITY_DN492219_c0_g1	0.00	9.67	58.04	0.00	16.67	35.38	14.25	8.59	16.71	0.00
TRINITY_DN49221_c0_g1	0.00	6.57	0.00	4.77	18.01	0.00	0.00	0.00	0.00	0.00
TRINITY_DN49221_c0_g2	0.00	0.00	0.00	6.87	0.00	0.00	0.00	0.00	0.00	0.00
TRINITY_DN49221_c2_g1	0.00	0.00	0.00	0.00	0.00	0.00	0.00	0.00	0.00	0.00
TRINITY_DN49221_c2_g2	0.00	0.00	0.00	0.00	0.00	0.00	0.00	0.00	0.00	0.00
TRINITY_DN492220_c0_g1	0.00	0.00	0.00	0.00	0.00	0.00	0.00	0.00	0.00	0.00
TRINITY_DN492221_c0_g1	0.00	0.00	0.00	0.00	0.00	0.00	0.00	0.00	18.50	0.00
TRINITY_DN492223_c0_g1	0.00	5.35	0.00	0.00	5.11	0.00	1.97	3.93	0.00	0.00
TRINITY_DN492224_c0_g1	0.00	0.00	0.00	0.00	0.00	0.00	0.00	0.00	0.00	0.00
TRINITY_DN492224_c0_g2	0.00	0.00	0.00	0.00	2.86	0.00	0.00	2.55	18.78	0.00
TRINITY_DN492224_c1_g1	0.00	0.00	0.00	0.00	0.00	0.00	0.00	0.00	26.64	0.00
TRINITY_DN492225_c0_g1	4.66	106.92	134.61	161.12	306.23	104.67	65.19	99.34	475.93	27.16
TRINITY_DN492226_c0_g1	0.00	0.00	0.00	0.00	0.00	0.00	0.00	13.81	0.00	0.00
TRINITY_DN492228_c0_g1	0.00	0.00	0.00	0.00	0.00	0.00	0.00	0.00	0.00	0.00
TRINITY_DN492228_c1_g1	0.00	0.00	0.00	9.98	0.00	5.06	0.00	0.00	15.68	0.00
TRINITY_DN492228_c3_g1	0.00	0.00	37.70	10.95	37.46	0.00	0.00	0.00	1.24	0.00
TRINITY_DN492228_c5_g1	0.00	0.00	11.66	0.00	0.00	0.00	0.00	0.00	0.00	0.00
TRINITY_DN492229_c0_g1	0.00	0.00	0.00	0.00	0.00	0.00	0.00	0.00	0.00	0.00
TRINITY_DN49222_c0_g1	0.00	0.00	0.00	0.00	0.00	0.00	11.13	0.00	0.00	0.00
TRINITY_DN492232_c0_g1	0.00	0.00	0.00	0.00	0.00	0.00	0.00	0.00	9.25	0.00
TRINITY_DN492233_c0_g1	0.00	0.00	0.00	0.00	19.24	0.00	0.00	0.00	0.00	0.00
TRINITY_DN492234_c0_g1	0.00	0.00	0.00	0.00	0.00	0.00	0.00	0.00	0.00	0.00
TRINITY_DN492235_c0_g1	0.00	0.00	1.88	1.15	3.83	0.00	0.00	0.00	5.41	0.00
TRINITY_DN492237_c0_g1	0.00	0.00	28.55	0.00	0.00	0.00	0.00	0.00	27.21	0.00
TRINITY_DN492237_c1_g1	0.00	0.00	0.00	0.00	0.00	0.00	0.00	0.00	6.22	0.00
TRINITY_DN492239_c0_g1	0.00	0.00	0.00	6.15	20.86	0.00	0.00	0.00	9.70	0.00
TRINITY_DN492240_c0_g1	0.00	0.00	0.00	0.00	0.00	0.00	0.00	0.00	18.91	0.00
TRINITY_DN492244_c0_g1	0.00	0.00	17.97	5.37	0.00	0.00	0.00	0.00	0.00	0.00
TRINITY_DN492248_c0_g1	0.00	0.00	0.00	3.89	12.98	0.00	0.00	0.00	0.00	0.00
TRINITY_DN492249_c0_g1	0.00	0.00	0.00	0.00	0.00	0.00	0.00	0.00	0.00	0.00
TRINITY_DN49224_c0_g1	0.00	0.00	0.00	0.00	13.80	0.00	0.00	0.00	34.23	0.00
TRINITY_DN49224_c0_g2	0.00	0.00	0.00	0.00	0.00	0.00	0.00	0.00	0.00	0.00
TRINITY_DN49224_c2_g1	0.00	0.00	0.00	0.00	0.00	0.00	0.00	0.00	0.00	0.00
TRINITY_DN492251_c0_g1	0.00	0.00	0.00	0.00	0.00	0.00	0.00	0.00	0.00	0.00
TRINITY_DN492252_c0_g1	0.00	0.00	0.00	5.09	0.00	0.00	0.00	0.00	0.00	0.00
TRINITY_DN492256_c1_g1	0.00	0.00	0.00	0.00	0.00	0.00	0.00	0.00	0.00	0.00
TRINITY_DN492258_c0_g1	0.00	31.14	0.00	0.00	25.56	0.00	0.00	0.00	23.67	0.00
TRINITY_DN492259_c0_g1	0.00	0.00	0.00	0.00	0.00	0.00	0.00	0.00	0.00	0.00
TRINITY_DN492260_c0_g1	0.00	0.00	0.00	0.00	0.00	0.00	0.00	0.00	0.00	0.00
TRINITY_DN492262_c1_g1	0.00	0.00	0.00	0.00	0.00	0.00	0.00	0.00	0.00	0.00
TRINITY_DN492263_c0_g1	0.00	0.00	0.00	0.00	0.00	0.00	0.00	0.00	0.00	0.00
TRINITY_DN492267_c0_g1	0.00	0.00	0.00	0.00	7.49	2.43	0.00	0.00	4.71	3.35
TRINITY_DN492269_c0_g1	0.00	0.00	0.00	0.00	10.37	0.00	0.00	0.00	0.00	9.05
TRINITY_DN49226_c0_g1	0.00	0.00	0.00	5.53	0.00	0.00	5.13	0.00	0.00	0.00
TRINITY_DN49226_c0_g2	0.00	5.76	0.00	0.00	21.08	0.00	0.00	0.00	63.51	0.00
TRINITY_DN49226_c1_g1	0.00	0.00	0.00	0.00	0.00	0.00	0.00	0.00	0.00	0.00
TRINITY_DN492271_c1_g1	0.00	0.00	0.00	0.00	0.00	0.00	0.00	0.00	9.30	0.00
TRINITY_DN492273_c0_g1	0.00	0.00	0.00	0.00	0.00	0.00	0.00	0.00	0.00	0.00
TRINITY_DN492274_c1_g1	0.00	0.00	0.00	0.00	0.00	0.00	0.00	0.00	0.00	0.00
TRINITY_DN492274_c2_g1	0.00	0.00	0.00	0.00	0.00	0.00	0.00	0.00	20.12	0.00
TRINITY_DN492276_c0_g1	0.00	0.00	0.00	0.00	0.00	0.00	0.00	0.00	0.00	0.00
TRINITY_DN492277_c0_g1	0.00	0.00	0.00	0.00	0.00	9.89	0.00	0.00	0.00	0.00
TRINITY_DN492278_c1_g1	0.00	0.00	0.00	7.02	0.00	0.00	0.00	0.00	0.00	0.00
TRINITY_DN492278_c2_g1	0.00	0.00	0.00	0.00	0.00	0.00	0.00	0.00	3.82	0.00
TRINITY_DN492279_c0_g1	0.00	0.00	0.00	0.00	0.00	0.00	0.00	0.00	13.22	0.00
TRINITY_DN49227_c0_g1	0.00	0.00	0.00	6.42	0.00	0.00	28.86	9.56	50.60	0.00
TRINITY_DN49227_c1_g1	0.00	0.00	0.00	0.00	0.00	0.00	0.00	0.00	0.00	0.00
TRINITY_DN49227_c3_g1	0.00	0.00	0.00	0.00	0.00	0.00	0.00	0.00	11.91	0.00
TRINITY_DN492280_c1_g1	0.00	0.00	0.00	0.00	0.00	0.00	0.00	0.00	6.87	0.00
TRINITY_DN492280_c1_g3	0.00	0.00	7.45	8.93	0.00	0.00	0.00	0.00	0.00	0.00
TRINITY_DN492280_c2_g1	0.00	0.00	0.00	0.00	0.00	0.00	0.00	0.00	0.00	0.00
TRINITY_DN492280_c4_g1	0.00	0.00	0.00	0.00	0.00	0.00	0.00	0.00	0.00	0.00
TRINITY_DN492280_c5_g1	0.00	0.00	0.00	0.00	27.80	0.00	0.00	0.00	0.00	0.00
TRINITY_DN492280_c7_g1	0.00	0.00	0.00	0.00	0.00	0.00	0.00	0.00	0.00	0.00
TRINITY_DN492281_c1_g1	0.00	0.00	0.00	0.00	26.96	36.13	0.00	0.00	0.00	0.00
TRINITY_DN492286_c0_g1	0.00	0.00	0.00	3.96	0.00	0.00	0.00	0.00	0.00	0.00
TRINITY_DN492287_c0_g1	0.00	0.00	0.00	0.00	0.00	10.01	0.00	0.00	0.00	0.00
TRINITY_DN49228_c1_g1	0.00	0.00	0.00	0.00	0.00	0.00	0.00	0.00	0.00	0.00
TRINITY_DN49228_c2_g1	0.00	0.00	0.00	0.00	0.00	0.00	0.00	0.00	15.68	0.00
TRINITY_DN49228_c3_g1	0.00	0.00	0.00	0.00	0.00	0.00	0.00	0.00	14.95	0.00
TRINITY_DN492292_c0_g2	0.00	0.00	0.00	0.00	0.00	0.00	0.00	14.95	0.00	0.00
TRINITY_DN492295_c0_g1	0.00	0.00	19.40	0.00	0.00	0.00	0.00	0.00	18.51	0.00
TRINITY_DN492297_c0_g1	0.00	0.00	0.00	0.00	0.00	0.00	0.00	0.00	0.00	2.98
TRINITY_DN492298_c0_g1	0.00	0.00	0.00	0.00	0.00	0.00	0.00	0.00	4.72	0.00
TRINITY_DN4922_c0_g1	0.00	13.82	27.22	26.39	49.94	19.96	5.92	11.16	84.96	4.74
TRINITY_DN4922_c0_g2	0.00	4.34	0.00	3.22	4.89	0.00	0.00	5.26	6.84	1.48
TRINITY_DN4922_c0_g3	0.00	0.00	7.11	0.00	0.00	14.41	0.00	0.00	0.00	0.00
TRINITY_DN492301_c0_g1	0.00	0.00	0.00	4.63	0.00	0.00	0.00	0.00	0.00	0.00
TRINITY_DN492303_c0_g1	0.00	0.00	0.00	0.00	0.00	0.00	0.00	0.00	0.00	0.00
TRINITY_DN492305_c0_g1	0.00	0.00	20.24	6.11	5.07	0.00	0.00	0.00	0.00	0.00
TRINITY_DN492307_c1_g1	0.00	0.00	0.00	0.00	0.00	0.00	0.00	0.00	8.78	0.00
TRINITY_DN492308_c0_g1	0.00	0.00	0.00	0.00	0.00	0.00	0.00	0.00	18.16	0.00
TRINITY_DN492308_c4_g1	0.00	0.00	36.21	0.00	0.00	0.00	10.84	0.00	11.43	0.00
TRINITY_DN492309_c0_g2	0.00	0.00	0.00	3.50	10.08	0.00	0.00	0.00	0.00	0.00
TRINITY_DN49230_c0_g1	0.00	0.00	0.00	4.81	0.00	0.00	0.00	0.00	0.00	0.00
TRINITY_DN49230_c1_g1	10.84	29.76	55.34	0.00	122.02	20.72	0.00	7.64	97.99	0.00
TRINITY_DN49230_c2_g1	0.00	0.00	0.00	0.00	0.00	0.00	0.00	0.00	0.00	0.00
TRINITY_DN49230_c2_g2	0.00	0.00	0.00	0.00	0.00	0.00	0.00	0.00	0.00	0.00
TRINITY_DN49230_c2_g3	0.00	0.00	0.00	0.00	0.00	0.00	0.00	0.00	17.50	0.00
TRINITY_DN49230_c3_g1	0.00	0.00	0.00	0.00	0.00	0.00	0.00	0.00	0.00	0.00
TRINITY_DN492310_c0_g1	0.00	2.50	8.01	1.23	8.24	6.00	0.92	0.00	11.67	1.85
TRINITY_DN49231_c0_g1	0.00	0.00	0.00	0.00	0.00	0.00	0.00	5.40	0.00	0.00
TRINITY_DN492320_c0_g1	0.00	0.00	0.00	0.00	0.00	0.00	0.00	0.00	0.00	0.00
TRINITY_DN492321_c0_g1	0.00	0.00	26.37	3.95	0.00	0.00	0.00	0.00	12.33	0.00
TRINITY_DN492322_c0_g1	0.00	0.00	0.00	0.00	0.00	0.00	0.00	0.00	0.00	0.00
TRINITY_DN492324_c0_g1	17.05	0.00	0.00	0.00	0.00	0.00	0.00	0.00	0.00	0.00
TRINITY_DN492325_c0_g3	0.00	0.00	0.00	0.00	0.00	0.00	0.00	0.00	5.85	0.00
TRINITY_DN492326_c0_g1	0.00	0.00	0.00	0.00	0.00	0.00	0.00	0.00	0.00	0.00
TRINITY_DN492327_c0_g1	0.00	0.00	0.00	0.00	0.00	0.00	5.04	0.00	15.73	0.00
TRINITY_DN492328_c0_g1	0.00	0.00	0.00	0.00	0.00	0.00	0.00	0.00	0.00	0.00
TRINITY_DN492330_c0_g1	0.00	0.00	0.00	7.20	0.00	0.00	0.00	0.00	0.00	0.00
TRINITY_DN492332_c0_g1	0.00	0.00	0.00	0.00	0.00	0.00	0.00	0.00	0.00	0.00
TRINITY_DN492333_c0_g1	0.00	0.00	0.00	0.00	0.00	0.00	0.00	0.00	0.00	0.00
TRINITY_DN492333_c1_g1	0.00	0.00	0.00	0.00	0.00	0.00	0.00	0.00	0.00	0.00
TRINITY_DN492335_c0_g1	0.00	0.00	0.00	6.91	3.81	7.60	0.00	0.00	4.79	0.00
TRINITY_DN492335_c1_g1	0.00	0.00	0.00	0.00	0.00	0.00	0.00	0.00	9.22	0.00
TRINITY_DN492337_c0_g1	0.00	0.00	26.37	0.00	19.82	0.00	0.00	0.00	0.00	0.00
TRINITY_DN492339_c0_g1	0.00	0.00	0.00	0.00	0.00	0.00	0.00	0.00	10.58	0.00
TRINITY_DN49233_c0_g1	0.00	0.00	0.00	0.00	0.00	0.00	0.00	0.00	0.00	0.00
TRINITY_DN49233_c0_g2	0.00	9.71	0.00	7.14	27.65	0.00	0.00	0.00	7.39	3.49
TRINITY_DN492340_c0_g1	0.00	0.00	0.00	0.00	0.00	0.00	0.00	0.00	0.00	0.00
TRINITY_DN492340_c1_g1	0.00	0.00	0.00	0.00	0.00	0.00	0.00	0.00	0.00	0.00
TRINITY_DN492341_c0_g1	0.00	0.00	0.00	0.00	0.00	0.00	0.00	0.00	0.00	0.00
TRINITY_DN492343_c0_g1	0.00	0.00	0.00	0.00	0.00	0.00	0.00	0.00	30.36	0.00
TRINITY_DN492346_c0_g1	0.00	0.00	0.00	8.61	14.65	0.00	0.00	0.00	13.60	0.00
TRINITY_DN492347_c0_g1	0.00	0.00	0.00	0.00	8.55	0.00	7.57	0.00	15.90	0.00
TRINITY_DN492349_c0_g1	0.00	0.00	0.00	2.91	14.49	0.00	0.00	0.00	0.00	0.00
TRINITY_DN49234_c0_g1	0.00	0.00	0.00	25.25	14.30	0.00	0.00	12.64	34.22	12.46
TRINITY_DN49234_c2_g1	0.00	31.79	0.00	0.00	0.00	0.00	0.00	0.00	0.00	0.00
TRINITY_DN49234_c3_g1	0.00	0.00	0.00	0.00	4.00	0.00	0.00	0.00	0.00	0.00
TRINITY_DN49234_c5_g1	0.00	0.00	0.00	7.31	0.00	0.00	0.00	0.00	0.00	0.00
TRINITY_DN492350_c0_g1	0.00	14.10	0.00	0.00	35.04	0.00	0.00	0.00	32.25	0.00
TRINITY_DN492354_c0_g1	0.00	0.00	0.00	0.00	14.20	0.00	0.00	0.00	0.00	0.00
TRINITY_DN492354_c1_g1	0.00	0.00	0.00	0.00	0.00	7.36	3.33	0.00	0.00	0.00
TRINITY_DN492357_c0_g1	0.00	0.00	0.00	0.00	0.00	0.00	0.00	0.00	0.00	0.00
TRINITY_DN492358_c0_g1	0.00	0.00	0.00	0.00	0.00	0.00	0.00	0.00	0.00	0.00
TRINITY_DN49235_c0_g1	0.00	9.95	19.20	14.08	2.28	8.48	2.05	7.48	45.30	0.00
TRINITY_DN49235_c0_g2	0.00	0.00	13.19	27.72	13.40	0.00	0.00	0.00	25.08	23.54
TRINITY_DN492360_c0_g1	0.00	0.00	0.00	0.00	0.00	0.00	0.00	0.00	0.00	0.00
TRINITY_DN492361_c0_g1	0.00	0.00	0.00	7.59	0.00	0.00	0.00	0.00	0.00	0.00
TRINITY_DN492362_c0_g1	0.00	0.00	0.00	0.00	0.00	10.96	0.00	0.00	10.18	0.00
TRINITY_DN492365_c0_g1	0.00	0.00	27.75	8.35	0.00	0.00	0.00	0.00	0.00	0.00
TRINITY_DN492365_c1_g1	0.00	0.00	0.00	0.00	0.00	0.00	0.00	0.00	0.00	0.00
TRINITY_DN492366_c0_g1	0.00	0.00	0.00	6.97	59.19	0.00	0.00	0.00	32.94	0.00
TRINITY_DN492368_c0_g1	0.00	0.00	0.00	0.00	5.57	0.00	0.00	0.00	5.20	0.00
TRINITY_DN49236_c0_g2	0.00	0.00	0.00	0.00	0.00	0.00	0.00	0.00	0.00	0.00
TRINITY_DN49236_c1_g2	0.00	0.00	0.00	20.38	18.39	0.00	0.00	0.00	0.00	0.00
TRINITY_DN492370_c0_g1	0.00	0.00	0.00	4.25	0.00	0.00	0.00	0.00	6.62	0.00
TRINITY_DN492373_c0_g1	0.00	0.00	0.00	0.00	0.00	0.00	0.00	0.00	0.00	0.00
TRINITY_DN492375_c0_g1	0.00	0.00	0.00	0.00	0.00	0.00	0.00	0.00	0.00	0.00
TRINITY_DN492376_c0_g1	0.00	0.00	0.00	0.00	0.00	29.14	0.00	0.00	9.03	0.00
TRINITY_DN492377_c0_g1	0.00	0.00	11.57	0.00	0.00	0.00	0.00	0.00	0.00	0.00
TRINITY_DN492378_c0_g1	0.00	0.00	0.00	0.00	0.00	0.00	0.00	0.00	26.99	0.00
TRINITY_DN492378_c0_g2	0.00	0.00	0.00	7.80	13.24	0.00	0.00	0.00	0.00	0.00
TRINITY_DN492378_c0_g4	0.00	12.03	0.00	0.00	0.00	0.00	0.00	13.02	0.00	0.00
TRINITY_DN492378_c1_g1	0.00	0.00	0.00	0.00	0.00	0.00	0.00	0.00	0.00	0.00
TRINITY_DN492379_c0_g1	0.00	0.00	10.99	0.00	0.00	0.00	0.00	0.00	0.00	0.00
TRINITY_DN492379_c2_g1	0.00	0.00	3.20	0.00	3.24	0.00	0.00	0.00	0.00	0.00
TRINITY_DN492379_c3_g1	16.08	0.00	0.00	0.00	0.00	0.00	0.00	0.00	17.01	0.00
TRINITY_DN49237_c0_g1	0.00	0.00	0.00	20.59	17.66	0.00	0.00	0.00	16.27	0.00
TRINITY_DN492380_c1_g1	0.00	0.00	0.00	0.00	0.00	0.00	0.00	0.00	0.00	0.00
TRINITY_DN492381_c0_g1	0.00	0.00	0.00	0.00	0.00	0.00	0.00	0.00	0.00	0.00
TRINITY_DN492383_c0_g1	0.00	0.00	0.00	8.54	0.00	0.00	0.00	0.00	0.00	0.00
TRINITY_DN492385_c0_g1	0.00	0.00	0.00	0.00	0.00	0.00	0.00	0.00	0.00	0.00
TRINITY_DN492386_c0_g1	0.00	0.00	0.00	0.00	0.00	0.00	0.00	0.00	0.00	0.00
TRINITY_DN492386_c1_g1	0.00	0.00	0.00	0.00	0.00	0.00	0.00	0.00	0.00	0.00
TRINITY_DN492388_c0_g1	0.00	0.00	0.00	0.00	0.00	0.00	0.00	0.00	0.00	0.00
TRINITY_DN49238_c0_g1	0.00	0.00	0.00	0.00	0.00	0.00	0.00	6.58	0.00	0.00
TRINITY_DN49238_c0_g3	0.00	0.00	0.00	0.00	0.00	0.00	0.00	0.00	0.00	0.00
TRINITY_DN492390_c0_g1	0.00	0.00	18.70	0.00	0.00	0.00	0.00	0.00	0.00	0.00
TRINITY_DN492391_c0_g1	0.00	0.00	0.00	0.00	0.00	0.00	0.00	0.00	18.00	0.00
TRINITY_DN492393_c0_g1	0.00	0.00	0.00	0.00	0.00	0.00	0.00	0.00	0.00	0.00
TRINITY_DN492394_c0_g1	0.00	0.00	0.00	0.00	0.00	0.00	0.00	0.00	0.00	0.00
TRINITY_DN492397_c0_g1	0.00	0.00	0.00	0.00	0.00	0.00	0.00	0.00	4.21	0.00
TRINITY_DN492399_c0_g1	0.00	13.24	0.00	0.00	0.00	31.54	0.00	0.00	15.07	0.00
TRINITY_DN4923_c0_g1	0.00	16.25	30.07	25.84	27.42	20.65	9.34	6.42	24.38	3.32
TRINITY_DN4923_c1_g1	0.00	3.07	12.78	2.25	0.00	0.00	0.00	0.00	8.80	0.00
TRINITY_DN4923_c1_g2	0.00	0.00	0.00	0.00	1.17	0.00	1.42	0.00	0.00	0.00
TRINITY_DN492401_c0_g1	0.00	0.00	0.00	0.00	0.00	0.00	0.00	0.00	0.00	0.00
TRINITY_DN492405_c0_g1	0.00	0.00	21.42	19.25	0.00	0.00	0.00	0.00	0.00	0.00
TRINITY_DN492406_c0_g1	0.00	0.00	0.00	0.00	0.00	0.00	0.00	0.00	0.00	0.00
TRINITY_DN492407_c1_g1	0.00	0.00	0.00	0.00	0.00	0.00	0.00	0.00	0.00	17.24
TRINITY_DN492408_c0_g1	0.00	0.00	0.00	0.00	0.00	0.00	0.00	0.00	0.00	0.00
TRINITY_DN49240_c0_g1	0.00	0.00	0.00	0.00	25.83	6.50	0.00	0.00	0.00	0.00
TRINITY_DN492410_c0_g1	0.00	0.00	2.58	0.00	1.32	0.00	0.00	1.20	3.74	0.00
TRINITY_DN492413_c0_g1	0.00	0.00	3.56	0.00	0.00	3.58	0.00	3.18	6.74	3.18
TRINITY_DN492414_c0_g1	0.00	0.00	0.00	0.00	0.00	0.00	0.00	0.00	0.00	0.00
TRINITY_DN492419_c0_g1	0.00	0.00	0.00	0.89	2.97	0.00	0.00	0.00	1.40	1.33
TRINITY_DN492421_c0_g1	0.00	0.00	0.00	0.00	6.10	14.56	0.00	0.00	13.60	0.00
TRINITY_DN492425_c0_g1	0.00	0.00	0.00	8.83	0.00	0.00	0.00	0.00	0.00	0.00
TRINITY_DN492426_c0_g1	0.00	0.00	8.31	0.00	0.00	0.00	0.00	0.00	15.57	0.00
TRINITY_DN492426_c1_g1	0.00	0.00	0.00	5.23	0.00	0.00	0.00	0.00	0.00	0.00
TRINITY_DN492428_c0_g1	0.00	0.00	4.53	8.23	0.00	0.00	4.10	0.00	4.26	0.00
TRINITY_DN49242_c0_g1	6.84	0.00	42.55	0.00	16.32	10.82	14.47	0.00	0.00	0.00
TRINITY_DN49242_c0_g2	0.00	0.00	0.00	15.76	0.00	0.00	0.00	0.00	0.00	0.00
TRINITY_DN492433_c0_g1	0.00	2.03	0.00	0.00	0.00	0.00	0.00	0.00	7.66	0.00
TRINITY_DN492433_c0_g2	0.00	0.00	0.00	0.00	0.00	0.00	16.45	0.00	0.00	0.00
TRINITY_DN492433_c1_g1	0.00	0.00	0.00	0.00	0.00	0.00	0.00	0.00	0.00	0.00
TRINITY_DN492433_c3_g1	0.00	0.00	17.22	0.00	0.00	0.00	0.00	0.00	0.00	0.00
TRINITY_DN492434_c0_g1	0.00	0.00	0.00	0.00	0.00	0.00	0.00	0.00	0.00	0.00
TRINITY_DN492436_c0_g1	0.00	0.00	0.00	0.00	0.00	0.00	14.16	0.00	0.00	0.00
TRINITY_DN492437_c1_g1	0.00	6.28	0.00	4.57	7.67	0.00	0.00	0.00	0.00	0.00
TRINITY_DN492438_c0_g1	0.00	0.00	0.00	0.00	0.00	0.00	0.00	0.00	0.00	0.00
TRINITY_DN492438_c1_g1	0.00	0.00	0.00	8.17	0.00	13.84	0.00	24.54	0.00	0.00
TRINITY_DN492439_c0_g1	0.00	0.00	0.00	9.39	0.00	0.00	0.00	0.00	0.00	0.00
TRINITY_DN49243_c0_g1	0.00	0.00	0.00	0.00	14.82	0.00	0.00	6.49	54.79	10.27
TRINITY_DN49243_c0_g2	9.04	0.00	11.35	10.36	43.64	11.47	0.00	0.00	73.06	0.00
TRINITY_DN49243_c0_g3	0.00	0.00	0.00	19.45	12.98	0.00	0.00	5.70	33.29	0.00
TRINITY_DN49243_c1_g1	0.00	3.57	0.00	2.62	0.00	4.36	0.00	0.00	0.00	0.00
TRINITY_DN49243_c1_g2	0.00	0.00	0.00	0.00	0.00	9.83	4.38	0.00	22.86	0.00
TRINITY_DN49243_c2_g1	0.00	40.83	0.00	0.00	18.08	0.00	0.00	0.00	0.00	0.00
TRINITY_DN49243_c3_g1	0.00	0.00	0.00	0.00	0.00	17.44	0.00	0.00	0.00	0.00
TRINITY_DN492442_c0_g1	0.00	0.00	0.00	6.22	0.00	0.00	0.00	0.00	0.00	0.00
TRINITY_DN492446_c0_g1	0.00	0.00	0.00	0.00	0.00	0.00	0.00	0.00	0.00	0.00
TRINITY_DN492446_c1_g1	0.00	0.00	0.00	0.00	0.00	0.00	0.00	0.00	0.00	0.00
TRINITY_DN49244_c1_g1	0.00	0.00	0.00	0.00	0.00	0.00	0.00	0.00	2.03	0.00
TRINITY_DN49244_c3_g1	0.00	0.00	0.00	10.10	15.87	0.00	0.00	4.92	2.38	0.00
TRINITY_DN492450_c0_g1	0.00	0.00	0.00	0.00	0.00	12.19	0.00	0.00	11.35	0.00
TRINITY_DN492452_c0_g1	0.00	0.00	0.00	0.00	0.00	0.00	0.00	0.00	0.00	0.00
TRINITY_DN492456_c0_g1	0.00	0.00	0.00	0.00	0.00	0.00	0.00	0.00	0.00	0.00
TRINITY_DN492457_c1_g1	0.00	0.00	0.00	0.00	0.00	0.00	0.00	0.00	0.00	0.00
TRINITY_DN492457_c2_g1	0.00	0.00	0.00	0.00	0.00	0.00	0.00	0.00	0.00	0.00
TRINITY_DN492459_c0_g1	0.00	0.00	7.08	2.89	0.00	0.00	0.00	0.00	0.00	0.00
TRINITY_DN492459_c1_g1	0.00	0.00	0.00	0.00	0.00	0.00	0.00	0.00	4.21	0.00
TRINITY_DN49245_c0_g1	16.08	7.67	0.00	0.00	0.00	0.00	0.00	0.00	0.00	0.00
TRINITY_DN49245_c1_g1	0.00	0.00	0.00	0.00	0.00	0.00	0.00	0.00	0.00	0.00
TRINITY_DN49245_c2_g1	0.00	0.00	0.00	0.00	0.00	0.00	0.00	0.00	0.00	0.00
TRINITY_DN492460_c1_g1	0.00	0.00	0.00	0.00	0.00	0.00	0.00	0.00	0.00	0.00
TRINITY_DN492461_c0_g1	0.00	0.00	0.00	0.00	0.00	0.00	0.00	0.00	0.00	0.00
TRINITY_DN492462_c0_g1	0.00	0.00	0.00	0.00	0.00	0.00	0.00	0.00	0.00	0.00
TRINITY_DN492462_c1_g1	0.00	0.00	0.00	11.12	0.00	0.00	0.00	0.00	0.00	0.00
TRINITY_DN492464_c0_g1	0.00	16.36	9.87	0.00	0.00	0.00	0.00	0.00	0.00	0.00
TRINITY_DN492465_c0_g1	0.00	0.00	0.00	0.00	0.00	0.00	0.00	0.00	9.46	0.00
TRINITY_DN492467_c0_g1	0.00	0.00	0.00	0.00	0.00	0.00	0.00	0.00	11.66	0.00
TRINITY_DN492469_c0_g1	0.00	9.71	11.72	0.00	11.92	0.00	0.00	10.47	11.05	0.00
TRINITY_DN492469_c0_g2	0.00	0.00	0.00	0.00	20.16	0.00	0.00	0.00	0.00	0.00
TRINITY_DN492469_c1_g1	0.00	6.84	0.00	14.88	0.00	0.00	0.00	0.00	0.00	0.00
TRINITY_DN49246_c0_g2	0.00	0.00	0.00	10.07	0.00	0.00	0.00	0.00	63.34	0.00
TRINITY_DN49246_c0_g3	0.00	0.00	2.56	0.00	2.64	0.00	0.00	0.00	2.49	0.00
TRINITY_DN49246_c4_g1	0.00	0.00	0.00	0.00	0.00	0.00	0.00	0.00	0.00	0.00
TRINITY_DN492470_c0_g1	0.00	0.00	0.00	0.00	0.00	7.03	0.00	0.00	0.00	0.00
TRINITY_DN492470_c1_g1	0.00	0.00	0.00	0.00	0.00	0.00	0.00	0.00	0.00	0.00
TRINITY_DN492471_c0_g1	0.00	0.00	0.00	0.00	0.00	0.00	0.00	0.00	0.00	0.00
TRINITY_DN492473_c0_g1	0.00	0.00	0.00	0.00	0.00	0.00	0.00	0.00	0.00	0.00
TRINITY_DN492473_c0_g2	0.00	0.00	0.00	9.11	0.00	0.00	0.00	13.69	0.00	0.00
TRINITY_DN492474_c0_g1	0.00	0.00	17.59	0.00	18.08	0.00	0.00	0.00	0.00	0.00
TRINITY_DN492474_c1_g1	0.00	0.00	0.00	0.00	10.31	0.00	0.00	0.00	0.00	0.00
TRINITY_DN492476_c0_g1	0.00	0.00	0.00	10.85	18.54	0.00	0.00	0.00	0.00	0.00
TRINITY_DN492477_c0_g1	9.04	0.00	0.00	0.00	21.38	0.00	0.00	0.00	0.00	0.00
TRINITY_DN492479_c0_g1	0.00	0.00	3.95	1.21	8.06	1.98	0.00	0.00	0.00	0.00
TRINITY_DN492479_c1_g1	0.00	0.00	0.00	0.00	9.49	0.00	0.00	0.00	17.67	0.00
TRINITY_DN492479_c2_g1	0.00	0.00	0.00	0.00	0.00	0.00	0.00	0.00	15.53	0.00
TRINITY_DN49247_c0_g1	0.00	0.00	34.27	20.59	17.66	0.00	0.00	15.56	0.00	0.00
TRINITY_DN49247_c0_g3	0.00	0.00	0.00	0.00	0.00	0.00	0.00	0.00	0.00	0.00
TRINITY_DN49247_c1_g1	0.00	0.00	0.00	0.00	0.00	0.00	0.00	0.00	41.44	0.00
TRINITY_DN49247_c2_g1	0.00	0.00	0.00	0.00	0.00	0.00	0.00	0.00	0.00	0.00
TRINITY_DN492481_c0_g1	0.00	6.80	0.00	4.99	8.29	0.00	0.00	0.00	0.00	0.00
TRINITY_DN492483_c0_g1	0.00	0.00	0.00	0.00	0.00	0.00	0.00	0.00	0.00	0.00
TRINITY_DN492485_c1_g1	0.00	0.00	0.00	0.00	0.00	0.00	0.00	0.00	0.00	0.00
TRINITY_DN492486_c0_g1	0.00	0.00	0.00	0.00	0.00	36.37	0.00	0.00	0.00	0.00
TRINITY_DN492486_c0_g2	0.00	0.00	0.00	5.58	0.00	0.00	0.00	0.00	0.00	0.00
TRINITY_DN492489_c0_g1	0.00	0.00	0.00	0.00	0.00	0.00	0.00	0.00	9.35	0.00
TRINITY_DN49248_c0_g1	0.00	0.00	0.00	4.81	0.00	0.00	0.00	0.00	7.53	0.00
TRINITY_DN49248_c0_g2	0.00	0.00	15.60	0.00	16.01	0.00	0.00	0.00	0.00	0.00
TRINITY_DN49248_c2_g1	0.00	0.00	34.98	15.68	8.83	0.00	0.00	0.00	0.00	0.00
TRINITY_DN49248_c5_g1	0.00	0.00	0.00	6.86	8.54	14.09	0.00	0.00	8.08	0.00
TRINITY_DN49248_c7_g1	0.00	4.46	0.00	0.00	0.00	0.00	0.00	0.00	19.38	0.00
TRINITY_DN49248_c9_g1	0.00	0.00	0.00	0.00	15.74	0.00	0.00	0.00	21.93	0.00
TRINITY_DN492491_c0_g1	0.00	0.00	0.00	0.00	12.61	0.00	0.00	0.00	0.00	0.00
TRINITY_DN492492_c1_g1	0.00	0.00	18.21	0.00	0.00	0.00	0.00	0.00	0.00	0.00
TRINITY_DN492494_c0_g1	0.00	4.23	12.75	0.00	0.00	0.00	0.00	0.00	0.00	0.00
TRINITY_DN492495_c0_g1	0.00	0.00	7.80	18.62	15.66	7.87	0.00	0.00	0.00	0.00
TRINITY_DN492496_c0_g1	0.00	0.00	0.00	0.00	0.00	0.00	0.00	0.00	0.00	0.00
TRINITY_DN492497_c0_g1	0.00	0.00	0.00	0.00	0.00	0.00	0.00	0.00	0.00	0.00
TRINITY_DN492498_c0_g1	0.00	0.00	0.00	0.67	0.56	0.00	0.00	0.00	0.82	0.00
TRINITY_DN492498_c2_g1	0.00	0.00	0.00	0.00	0.00	0.00	0.00	0.00	0.00	0.00
TRINITY_DN49249_c0_g1	0.00	0.00	0.00	0.00	0.00	0.00	0.00	0.00	0.00	0.00
TRINITY_DN49249_c1_g1	0.00	0.00	0.00	0.00	0.00	0.00	0.00	0.00	0.00	0.00
TRINITY_DN4924_c0_g1	2.33	36.16	101.84	55.81	178.15	35.13	33.72	37.89	225.88	7.92
TRINITY_DN4924_c0_g2	1.77	3.89	0.00	6.83	51.00	11.83	4.59	0.00	59.81	3.22
TRINITY_DN492502_c0_g2	0.00	0.00	0.00	0.00	13.02	0.00	0.00	0.00	3.05	0.00
TRINITY_DN492502_c1_g1	0.00	0.00	0.00	0.00	0.00	0.00	0.00	0.00	0.00	0.00
TRINITY_DN492505_c0_g1	0.00	0.00	36.70	0.00	0.00	0.00	0.00	0.00	0.00	0.00
TRINITY_DN492506_c0_g1	0.00	0.00	0.00	0.00	0.00	0.00	0.00	0.00	0.00	0.00
TRINITY_DN492506_c1_g1	0.00	0.00	0.00	13.66	0.00	0.00	0.00	0.00	0.00	0.00
TRINITY_DN492507_c0_g1	1.47	2.80	14.16	14.88	20.88	15.23	3.01	4.05	43.35	4.20
TRINITY_DN492507_c0_g3	0.00	0.00	7.15	0.00	1.41	0.00	2.84	0.00	4.05	0.00
TRINITY_DN492507_c0_g4	0.00	0.00	8.44	1.59	2.15	0.00	0.00	0.00	7.38	0.00
TRINITY_DN492507_c1_g1	0.00	0.00	0.00	0.00	0.00	0.00	0.00	0.00	0.00	0.00
TRINITY_DN492508_c0_g1	0.00	0.00	0.00	0.00	11.27	0.00	0.00	0.00	0.00	0.00
TRINITY_DN492509_c0_g1	0.00	0.00	0.00	0.00	0.00	0.00	0.00	0.00	0.00	0.00
TRINITY_DN49250_c0_g1	0.00	0.72	0.00	5.04	25.00	1.62	9.00	4.40	7.91	7.48
TRINITY_DN49250_c0_g2	0.00	0.00	0.00	0.00	0.00	0.00	0.00	0.00	0.00	0.00
TRINITY_DN492511_c0_g1	0.00	0.00	20.56	8.23	0.00	0.00	0.00	0.00	6.41	0.00
TRINITY_DN492514_c0_g1	0.00	0.00	0.00	6.04	0.00	0.00	0.00	0.00	0.00	0.00
TRINITY_DN492517_c0_g1	0.00	0.00	0.00	0.00	31.89	6.90	0.00	18.67	0.00	0.00
TRINITY_DN492517_c0_g2	0.00	9.75	5.93	3.57	5.93	0.00	0.00	5.22	0.00	0.00
TRINITY_DN492518_c0_g2	0.00	0.00	0.00	0.00	0.00	0.00	0.00	0.00	0.00	0.00
TRINITY_DN492519_c0_g1	0.00	0.00	0.00	0.00	0.00	10.23	0.00	0.00	0.00	0.00
TRINITY_DN49251_c0_g1	0.00	0.00	0.00	12.67	16.01	0.00	0.00	0.00	0.00	0.00
TRINITY_DN492520_c0_g1	0.00	0.00	0.00	0.00	0.00	0.00	0.00	0.00	0.00	0.00
TRINITY_DN492521_c0_g2	0.00	0.00	0.00	0.00	0.00	0.00	0.00	0.00	0.00	0.00
TRINITY_DN492521_c1_g1	0.00	0.00	0.00	0.00	0.00	0.00	0.00	0.00	0.00	0.00
TRINITY_DN492524_c0_g1	0.00	0.00	0.00	3.08	0.00	0.00	11.13	11.15	11.75	0.00
TRINITY_DN492526_c0_g1	0.00	5.37	0.00	0.00	3.28	0.00	2.96	0.00	9.23	0.00
TRINITY_DN492526_c1_g1	0.00	0.00	0.00	0.00	40.20	0.00	0.00	0.00	0.00	0.00
TRINITY_DN492527_c0_g1	0.00	0.00	0.00	34.61	0.00	58.44	0.00	0.00	0.00	0.00
TRINITY_DN492529_c2_g1	0.00	0.00	0.00	0.00	0.00	0.00	0.00	0.00	0.00	0.00
TRINITY_DN49252_c0_g1	0.00	0.00	0.00	6.51	0.00	0.00	0.00	0.00	0.00	0.00
TRINITY_DN49252_c1_g1	0.00	0.00	0.00	0.00	0.00	0.00	0.00	0.00	0.00	0.00
TRINITY_DN49252_c2_g1	0.00	0.00	0.00	0.00	0.00	0.00	0.00	0.00	0.00	0.00
TRINITY_DN49252_c2_g3	0.00	4.52	0.00	6.63	16.53	0.00	0.00	0.00	35.99	0.00
TRINITY_DN49252_c4_g1	0.00	0.00	0.00	9.90	16.90	0.00	0.00	0.00	0.00	0.00
TRINITY_DN492531_c0_g1	0.00	0.00	0.00	0.00	0.00	0.00	0.00	0.00	0.00	0.00
TRINITY_DN492533_c0_g1	0.00	0.00	0.00	0.00	49.11	19.65	0.00	0.00	0.00	0.00
TRINITY_DN492533_c0_g2	0.00	0.00	0.00	0.00	6.20	0.00	0.00	0.00	0.00	0.00
TRINITY_DN492533_c1_g1	0.00	0.00	0.00	0.00	15.13	0.00	0.00	0.00	0.00	0.00
TRINITY_DN492533_c2_g1	0.00	0.00	0.00	0.00	0.00	0.00	0.00	0.00	0.00	0.00
TRINITY_DN492534_c0_g1	0.00	0.00	0.00	0.00	12.41	5.49	0.00	0.00	0.00	0.00
TRINITY_DN492535_c0_g1	0.00	0.00	0.00	0.00	0.00	0.00	0.00	0.00	0.00	0.00
TRINITY_DN492537_c0_g1	0.00	0.00	0.00	6.42	10.90	0.00	0.00	0.00	10.12	0.00
TRINITY_DN492538_c0_g2	0.00	0.00	0.00	0.00	0.00	0.00	0.00	0.00	18.16	16.91
TRINITY_DN49253_c1_g1	0.00	0.00	0.00	0.00	0.00	0.00	0.00	0.00	0.00	0.00
TRINITY_DN492541_c0_g1	0.00	0.00	0.00	0.00	5.66	0.00	6.51	0.00	6.81	1.27
TRINITY_DN492542_c0_g1	0.00	0.00	0.00	0.00	0.00	0.00	0.00	0.00	13.39	0.00
TRINITY_DN492543_c0_g1	0.00	0.00	0.00	0.00	0.00	0.00	15.97	0.00	0.00	0.00
TRINITY_DN49254_c0_g1	0.00	0.00	0.00	4.74	0.00	0.00	0.00	0.00	0.00	0.00
TRINITY_DN49254_c0_g2	0.00	0.00	0.00	0.00	0.00	0.00	0.00	0.00	0.00	0.00
TRINITY_DN492550_c0_g1	0.00	0.00	0.00	0.00	0.00	0.00	0.00	0.00	0.00	0.00
TRINITY_DN492551_c0_g1	0.00	0.00	2.17	0.00	0.00	0.00	0.00	1.98	4.15	0.00
TRINITY_DN492551_c2_g1	0.00	0.00	5.51	0.00	0.00	0.00	1.68	0.00	0.00	0.00
TRINITY_DN492552_c0_g1	0.00	0.00	0.00	0.00	0.00	0.00	0.00	0.00	24.56	0.00
TRINITY_DN492553_c2_g1	0.00	0.00	0.00	0.00	0.00	0.00	0.00	0.00	0.00	0.00
TRINITY_DN492555_c0_g1	0.00	0.00	0.00	0.00	0.00	0.00	0.00	0.00	0.00	0.00
TRINITY_DN492555_c1_g1	0.00	0.00	0.00	0.00	0.00	0.00	0.00	0.00	0.00	0.00
TRINITY_DN492556_c0_g1	0.00	0.00	14.83	4.45	0.00	0.00	6.62	0.00	0.00	0.00
TRINITY_DN49255_c0_g1	0.00	0.00	0.00	0.00	17.21	0.00	0.00	0.00	0.00	0.00
TRINITY_DN492560_c0_g1	0.00	5.32	12.95	3.89	0.00	13.06	0.00	0.00	6.06	0.00
TRINITY_DN492562_c1_g1	0.00	0.00	0.00	9.71	0.00	0.00	0.00	0.00	0.00	0.00
TRINITY_DN492563_c0_g1	0.00	0.00	0.00	0.00	0.00	0.00	0.00	0.00	25.83	0.00
TRINITY_DN492564_c1_g1	0.00	2.38	0.00	1.76	0.00	0.00	0.00	0.00	2.74	0.00
TRINITY_DN492566_c0_g1	0.00	0.00	0.00	0.00	0.00	0.00	0.00	0.00	0.00	0.00
TRINITY_DN492568_c0_g1	0.00	0.00	0.00	0.00	11.86	0.00	15.98	0.00	0.00	0.00
TRINITY_DN492568_c1_g1	0.00	0.00	0.00	0.00	0.00	0.00	0.00	0.00	0.00	26.46
TRINITY_DN492569_c0_g1	0.00	28.74	0.00	0.00	8.78	0.00	7.77	0.00	0.00	0.00
TRINITY_DN49256_c0_g1	0.00	0.00	0.00	0.00	8.73	6.06	0.00	0.00	17.24	0.00
TRINITY_DN49256_c3_g1	0.00	1.41	3.40	4.18	13.96	1.70	1.56	0.00	14.74	0.00
TRINITY_DN49256_c4_g1	0.00	0.00	0.00	0.00	0.00	0.00	0.00	0.00	0.00	0.00
TRINITY_DN492571_c0_g1	0.00	0.00	0.00	0.00	0.00	0.00	0.00	1.37	5.55	0.00
TRINITY_DN492572_c2_g1	0.00	12.31	0.00	0.00	0.00	0.00	0.00	0.00	0.00	0.00
TRINITY_DN492579_c1_g2	0.00	0.00	0.00	8.23	0.00	0.00	12.25	0.00	26.04	0.00
TRINITY_DN492579_c2_g1	0.00	0.00	13.87	8.35	0.00	14.11	0.00	0.00	52.86	0.00
TRINITY_DN492579_c4_g1	0.00	0.00	0.00	0.00	9.82	0.00	0.00	0.00	0.00	0.00
TRINITY_DN492582_c0_g1	0.00	15.65	0.00	0.00	0.00	0.00	0.00	0.00	0.00	0.00
TRINITY_DN492584_c0_g1	0.00	10.84	0.00	7.85	13.32	0.00	0.00	11.73	0.00	0.00
TRINITY_DN492585_c0_g1	0.00	0.00	0.00	0.00	0.00	0.00	0.00	0.00	0.00	0.00
TRINITY_DN492585_c0_g2	0.00	0.00	0.00	0.00	0.00	0.00	0.00	0.00	25.83	0.00
TRINITY_DN492586_c0_g1	0.00	0.00	0.00	0.00	0.00	0.00	0.00	0.00	0.00	0.00
TRINITY_DN492588_c0_g1	0.00	0.00	0.00	0.00	0.00	0.00	0.00	0.00	3.23	0.00
TRINITY_DN49258_c0_g2	1.40	6.15	26.88	17.27	5.91	12.84	0.00	5.20	82.68	0.00
TRINITY_DN49258_c0_g3	3.75	113.62	198.96	217.98	279.95	101.70	82.70	96.03	802.63	16.75
TRINITY_DN49258_c0_g4	0.00	9.92	0.00	0.00	0.00	0.00	0.00	0.00	8.58	10.61
TRINITY_DN49258_c1_g1	0.00	0.00	0.00	0.00	0.00	0.00	0.00	0.00	0.00	0.00
TRINITY_DN492591_c0_g1	0.00	0.00	11.30	0.00	22.63	0.00	0.00	0.00	5.28	0.00
TRINITY_DN492591_c1_g1	0.00	0.00	0.00	0.00	0.00	0.00	0.00	0.00	0.00	0.00
TRINITY_DN492594_c0_g1	0.00	0.00	0.00	0.00	0.00	0.00	0.00	0.00	0.00	0.00
TRINITY_DN492595_c0_g1	0.00	0.00	0.00	1.52	0.00	0.00	0.00	0.00	0.00	0.00
TRINITY_DN492596_c0_g1	0.00	0.00	0.00	0.00	0.00	0.00	9.09	0.00	0.00	0.00
TRINITY_DN492598_c0_g1	0.00	0.00	0.00	2.15	0.00	0.00	0.00	0.00	13.37	0.00
TRINITY_DN492599_c0_g1	0.00	0.00	13.00	7.85	13.32	0.00	0.00	0.00	0.00	0.00
TRINITY_DN49259_c0_g1	0.00	0.00	0.00	0.00	0.00	0.00	0.00	0.00	0.00	0.00
TRINITY_DN49259_c1_g1	0.00	0.00	0.00	2.77	0.00	0.00	0.00	0.00	0.00	0.00
TRINITY_DN4925_c0_g1	0.00	0.00	0.00	4.37	7.85	3.91	0.00	4.50	36.79	0.00
TRINITY_DN4925_c0_g3	0.00	17.94	21.34	33.05	14.26	10.96	6.36	0.00	33.81	0.00
TRINITY_DN4925_c1_g1	0.00	0.00	22.96	0.00	38.38	5.78	0.00	0.00	16.82	10.21
TRINITY_DN4925_c2_g1	0.00	0.00	0.00	0.00	0.00	0.00	0.00	0.00	0.00	0.00
TRINITY_DN4925_c3_g1	0.00	8.08	0.00	5.51	39.02	6.62	0.00	33.15	6.47	0.00
TRINITY_DN4925_c3_g2	0.00	14.56	56.40	6.16	160.36	35.27	0.00	13.48	4.78	9.05
TRINITY_DN4925_c3_g3	0.00	2.54	2.93	0.00	41.60	0.00	0.00	2.64	6.95	0.00
TRINITY_DN4925_c4_g1	0.00	0.00	61.39	9.23	15.75	0.00	0.00	0.00	43.78	0.00
TRINITY_DN4925_c7_g1	0.00	0.00	0.00	0.00	7.75	0.00	0.00	0.00	0.00	0.00
TRINITY_DN492608_c0_g1	0.00	0.00	0.00	0.00	0.00	0.00	0.00	6.52	0.00	0.00
TRINITY_DN492608_c0_g2	0.00	0.00	0.00	0.00	0.00	0.00	0.00	0.00	0.00	0.00
TRINITY_DN492609_c1_g1	0.00	0.00	0.00	0.00	0.00	15.49	0.00	0.00	14.48	0.00
TRINITY_DN49260_c0_g1	0.00	0.00	0.00	25.82	19.43	19.25	0.00	0.00	31.84	0.00
TRINITY_DN49260_c1_g1	0.00	0.00	0.00	0.00	0.00	0.00	0.00	0.00	15.68	0.00
TRINITY_DN49260_c2_g1	0.00	0.00	0.00	0.00	0.00	0.00	0.00	0.00	0.00	0.00
TRINITY_DN492610_c0_g1	0.00	0.00	0.00	0.00	0.00	0.00	0.00	0.00	0.00	0.00
TRINITY_DN492610_c1_g1	0.00	0.00	0.00	0.00	0.00	0.00	0.00	0.00	6.19	0.00
TRINITY_DN492611_c0_g1	0.00	0.00	0.00	0.00	0.00	0.00	0.00	0.00	0.00	0.00
TRINITY_DN492613_c0_g1	0.00	0.00	0.00	0.00	0.00	0.00	0.00	0.00	0.00	0.00
TRINITY_DN492614_c0_g1	0.00	0.00	0.00	5.76	0.00	0.00	8.63	0.00	0.00	0.00
TRINITY_DN492615_c0_g1	0.00	5.08	0.00	0.00	6.18	0.00	0.00	0.00	0.00	0.00
TRINITY_DN492615_c1_g1	0.00	0.00	13.41	0.00	0.00	0.00	0.00	0.00	0.00	0.00
TRINITY_DN492619_c0_g1	0.00	0.00	0.00	9.11	0.00	8.98	0.00	2.69	5.67	0.00
TRINITY_DN492619_c1_g1	0.00	0.00	0.00	6.71	0.00	0.00	0.00	0.00	0.00	0.00
TRINITY_DN49261_c0_g1	0.00	0.00	0.00	0.00	0.00	0.00	0.00	0.00	18.66	0.00
TRINITY_DN492621_c0_g1	0.00	0.00	0.00	6.97	0.00	0.00	0.00	0.00	0.00	0.00
TRINITY_DN492624_c0_g1	0.00	0.00	0.00	0.00	0.00	0.00	0.00	0.00	0.00	0.00
TRINITY_DN492627_c0_g1	0.00	0.00	0.00	0.00	0.00	0.00	0.00	0.00	0.00	0.00
TRINITY_DN49262_c0_g1	4.94	67.98	29.55	73.83	64.98	29.76	31.84	36.43	362.12	10.50
TRINITY_DN49262_c0_g2	0.00	0.00	16.74	2.95	0.00	0.00	0.00	0.00	14.50	0.00
TRINITY_DN49262_c1_g1	0.00	11.07	26.54	0.00	0.00	0.00	0.00	0.00	12.75	0.00
TRINITY_DN492631_c0_g1	0.00	0.00	0.00	0.00	0.00	0.00	0.00	0.00	0.00	0.00
TRINITY_DN492632_c0_g1	0.00	0.00	0.00	0.00	0.00	0.00	0.00	0.00	0.00	0.00
TRINITY_DN492633_c0_g1	0.00	0.00	0.00	0.00	0.00	0.00	0.00	0.00	0.00	0.00
TRINITY_DN492635_c0_g1	0.00	0.00	0.00	0.00	0.00	0.00	0.00	0.00	0.00	0.00
TRINITY_DN492635_c1_g1	0.00	0.00	15.60	0.00	0.00	19.44	0.00	0.00	18.16	0.00
TRINITY_DN492636_c0_g1	0.00	0.00	17.14	0.00	17.66	0.00	0.00	0.00	0.00	0.00
TRINITY_DN492638_c0_g1	0.00	0.00	0.00	0.00	0.00	3.81	0.00	3.38	7.16	3.38
TRINITY_DN492639_c0_g1	0.00	0.00	0.00	0.00	15.36	0.00	0.00	0.00	0.00	0.00
TRINITY_DN49263_c0_g1	0.00	0.00	0.00	0.00	0.00	36.09	0.00	0.00	0.00	0.00
TRINITY_DN49263_c0_g2	0.00	0.00	0.00	0.00	0.00	0.00	0.00	0.00	0.00	0.00
TRINITY_DN49263_c0_g3	0.00	0.00	0.00	5.63	79.60	14.01	12.60	0.00	0.00	0.00
TRINITY_DN49263_c1_g1	0.00	35.34	14.07	0.00	0.00	0.00	0.01	0.00	0.00	0.00
TRINITY_DN492640_c0_g1	0.00	0.00	0.00	0.00	0.00	0.00	0.00	0.00	4.76	0.00
TRINITY_DN492640_c1_g1	0.00	11.59	0.00	0.00	0.00	0.00	0.00	0.00	13.17	0.00
TRINITY_DN492641_c0_g1	0.00	0.00	0.00	0.00	0.00	0.00	0.00	0.00	0.00	0.00
TRINITY_DN492642_c0_g1	0.00	0.00	0.00	18.35	15.62	0.00	13.60	0.00	14.48	0.00
TRINITY_DN492646_c2_g1	0.00	31.29	0.00	0.00	0.00	0.00	0.00	0.00	0.00	0.00
TRINITY_DN492648_c0_g1	0.00	0.00	0.00	0.00	0.00	0.00	0.00	0.00	18.33	0.00
TRINITY_DN492648_c0_g2	0.00	0.00	0.00	0.00	3.18	0.00	0.00	0.00	0.00	0.00
TRINITY_DN492650_c0_g1	0.00	0.00	0.00	0.00	0.00	0.00	0.00	12.92	0.00	0.00
TRINITY_DN492652_c0_g1	0.00	0.00	0.00	0.00	0.00	13.45	0.00	0.00	0.00	0.00
TRINITY_DN492655_c0_g1	0.00	0.00	0.00	0.00	0.00	0.00	0.00	0.00	0.00	0.00
TRINITY_DN492658_c0_g1	0.00	0.00	0.00	0.00	0.00	0.00	0.00	0.00	0.00	0.00
TRINITY_DN492659_c0_g1	0.00	0.00	8.13	0.00	0.00	8.22	0.00	0.00	7.61	0.00
TRINITY_DN492662_c0_g1	0.00	0.00	0.00	0.00	0.00	0.00	0.00	0.00	0.00	0.00
TRINITY_DN492664_c0_g1	0.00	0.00	0.00	0.00	0.00	0.00	0.00	0.00	0.00	0.00
TRINITY_DN492666_c0_g1	0.00	0.00	0.00	0.00	7.99	0.00	0.00	0.00	6.68	0.00
TRINITY_DN492666_c0_g2	0.00	0.00	3.09	1.89	0.00	0.00	0.00	0.00	0.00	0.00
TRINITY_DN49266_c0_g1	0.00	0.00	0.00	0.00	0.00	0.00	0.00	0.00	1.04	0.00
TRINITY_DN49266_c0_g2	11.31	7.43	13.51	24.56	18.11	0.00	4.07	5.22	55.67	0.00
TRINITY_DN49266_c0_g3	0.00	0.00	0.00	0.00	0.00	18.89	0.00	13.56	50.29	0.00
TRINITY_DN492670_c0_g1	0.00	0.00	0.00	10.29	0.00	0.00	0.00	0.00	12.33	0.00
TRINITY_DN492672_c0_g1	0.00	0.00	0.00	0.00	7.41	0.00	0.00	0.00	0.00	0.00
TRINITY_DN492673_c0_g1	0.00	0.00	0.00	0.00	0.00	0.00	0.00	0.00	11.35	0.00
TRINITY_DN492674_c0_g2	0.00	0.00	0.00	10.23	0.00	0.00	0.00	0.00	0.00	0.00
TRINITY_DN492677_c0_g1	0.00	0.00	0.00	0.00	0.00	0.00	0.00	8.79	0.00	0.00
TRINITY_DN49267_c0_g1	0.00	0.00	8.45	0.00	8.49	4.25	3.82	0.00	15.88	0.00
TRINITY_DN49267_c1_g1	0.00	0.00	71.03	14.22	48.31	45.79	0.00	0.00	65.78	0.00
TRINITY_DN492681_c0_g1	0.00	0.00	0.00	0.00	2.96	0.00	0.00	0.00	5.56	0.00
TRINITY_DN492684_c0_g1	0.00	0.00	0.00	0.00	5.40	0.00	9.72	0.00	0.00	0.00
TRINITY_DN492685_c0_g1	0.00	0.00	25.06	0.00	0.00	0.00	0.00	7.36	0.00	7.39
TRINITY_DN492686_c0_g1	0.00	0.00	0.00	0.00	0.00	0.00	0.00	0.00	0.00	0.00
TRINITY_DN492686_c1_g1	0.00	0.00	0.00	0.00	0.00	0.00	0.00	0.00	0.00	0.00
TRINITY_DN492687_c0_g1	0.00	0.00	0.00	0.00	0.00	0.00	0.00	0.00	0.00	0.00
TRINITY_DN492687_c1_g1	0.00	0.00	0.00	0.00	0.00	0.00	0.00	0.00	0.00	0.00
TRINITY_DN492687_c2_g1	0.00	0.00	0.00	8.35	0.00	0.00	0.00	0.00	13.22	0.00
TRINITY_DN492688_c0_g1	0.00	0.00	0.00	0.00	0.00	0.00	0.00	0.00	0.00	0.00
TRINITY_DN492688_c1_g1	0.00	0.00	16.69	0.00	0.00	0.00	0.00	0.00	0.00	0.00
TRINITY_DN49268_c1_g1	0.00	0.00	0.00	0.00	0.00	0.00	0.00	0.00	0.00	0.00
TRINITY_DN49268_c2_g1	0.00	0.00	0.00	0.00	10.31	0.00	0.00	0.00	0.00	0.00
TRINITY_DN492690_c0_g1	0.00	2.60	6.28	1.92	6.35	0.00	2.86	0.00	2.98	0.00
TRINITY_DN492691_c0_g1	0.00	0.00	0.00	0.00	0.00	0.00	0.00	0.00	0.00	0.00
TRINITY_DN492692_c1_g1	0.00	0.00	0.00	0.00	0.00	18.89	0.00	0.00	0.00	0.00
TRINITY_DN492694_c0_g1	0.00	0.00	0.00	1.89	0.00	0.00	0.00	0.00	2.94	0.00
TRINITY_DN492694_c0_g2	0.00	0.00	0.00	0.00	54.48	0.00	0.00	0.00	0.00	0.00
TRINITY_DN492695_c0_g1	0.00	0.00	0.00	0.00	0.00	0.00	0.00	0.00	0.00	0.00
TRINITY_DN492696_c0_g1	0.00	0.00	0.00	0.00	0.00	0.00	0.00	0.00	9.64	0.00
TRINITY_DN492696_c0_g2	0.00	0.00	0.00	0.00	0.00	0.00	0.00	0.00	9.25	0.00
TRINITY_DN492698_c0_g1	0.00	0.00	0.00	0.00	0.00	0.00	0.00	0.00	0.00	0.00
TRINITY_DN49269_c0_g1	0.00	0.00	3.90	3.93	4.77	0.00	0.00	0.00	2.14	0.00
TRINITY_DN49269_c0_g2	0.00	0.00	0.00	6.73	0.00	0.00	0.00	0.00	0.00	0.00
TRINITY_DN4926_c0_g1	0.00	0.00	2.07	0.00	0.03	0.00	0.89	1.52	3.30	0.00
TRINITY_DN4926_c0_g2	14.39	0.00	60.91	68.00	164.42	160.37	28.76	14.59	270.25	27.10
TRINITY_DN4926_c0_g3	0.00	0.00	0.00	0.00	0.00	0.00	0.00	0.00	0.00	0.00
TRINITY_DN4926_c0_g4	0.79	0.64	3.33	2.97	8.69	1.80	0.00	1.09	0.00	0.00
TRINITY_DN4926_c10_g1	0.00	0.00	0.00	0.00	0.00	1.23	0.00	0.00	18.50	0.00
TRINITY_DN4926_c15_g1	0.00	0.00	16.71	0.00	0.00	0.00	0.00	0.00	5.09	0.00
TRINITY_DN4926_c16_g1	0.00	0.00	0.00	0.00	0.00	0.00	0.00	0.00	0.00	0.00
TRINITY_DN4926_c17_g1	0.00	0.00	0.00	0.00	0.00	0.00	0.00	0.00	0.00	0.00
TRINITY_DN4926_c1_g1	0.00	1.94	0.00	17.91	17.05	0.00	0.00	0.00	2.41	0.00
TRINITY_DN4926_c1_g3	0.00	0.00	0.00	0.00	0.00	0.00	0.00	0.00	0.00	0.00
TRINITY_DN4926_c3_g1	0.00	0.00	11.13	0.00	0.00	0.00	0.00	0.00	0.00	0.00
TRINITY_DN4926_c3_g2	0.00	0.00	0.00	0.00	0.00	0.00	0.00	0.00	15.30	0.00
TRINITY_DN4926_c6_g1	0.00	50.38	90.52	0.00	15.49	30.77	0.00	0.00	0.00	0.00
TRINITY_DN492700_c0_g1	0.00	6.63	0.00	2.44	0.00	0.00	0.00	0.00	0.00	0.00
TRINITY_DN492701_c0_g1	0.00	0.00	0.00	0.00	0.00	0.00	0.00	0.00	0.00	0.00
TRINITY_DN492701_c1_g1	0.00	0.00	0.00	0.00	0.00	0.00	0.00	0.00	0.00	0.00
TRINITY_DN492702_c0_g2	0.00	17.29	7.07	5.17	38.57	1.85	3.11	4.63	21.75	0.00
TRINITY_DN492702_c1_g1	0.00	0.00	0.00	0.00	0.00	0.00	0.00	0.00	5.24	0.00
TRINITY_DN492703_c0_g1	0.00	0.00	1.76	6.49	5.40	1.76	0.00	0.00	15.26	0.00
TRINITY_DN492705_c1_g1	0.00	0.00	5.52	0.85	1.42	1.38	2.54	0.00	4.00	0.00
TRINITY_DN492708_c0_g1	0.00	0.00	0.00	0.00	15.24	0.00	0.00	0.00	14.13	0.00
TRINITY_DN492709_c0_g1	0.00	0.00	0.00	10.95	0.00	0.00	0.00	0.00	17.33	0.00
TRINITY_DN49270_c0_g1	0.00	0.00	0.00	0.00	0.00	0.00	0.00	0.00	0.00	0.00
TRINITY_DN49270_c0_g2	0.00	21.98	0.00	0.00	0.00	0.00	0.00	0.00	0.00	0.00
TRINITY_DN49270_c1_g1	0.00	0.00	0.00	0.00	0.00	0.00	0.00	0.00	12.62	0.00
TRINITY_DN49270_c3_g1	0.00	0.00	0.00	0.00	0.00	0.00	0.00	0.00	0.00	0.00
TRINITY_DN492711_c0_g1	0.00	0.00	0.00	5.25	8.87	0.00	0.00	0.00	8.26	0.00
TRINITY_DN492711_c1_g1	0.00	0.00	0.00	5.43	0.00	0.00	0.00	0.00	17.05	0.00
TRINITY_DN492713_c0_g1	0.00	11.40	3.45	16.80	17.39	6.93	3.14	0.00	13.05	4.46
TRINITY_DN492713_c1_g1	0.00	0.00	0.00	0.00	16.48	0.00	0.00	0.00	7.65	0.00
TRINITY_DN492714_c0_g2	0.00	0.00	0.00	0.00	0.00	0.00	0.00	0.00	0.00	0.00
TRINITY_DN492715_c0_g1	0.00	0.00	9.25	0.00	0.00	0.00	0.00	0.00	0.00	0.00
TRINITY_DN492715_c0_g2	0.00	9.84	0.00	0.00	11.96	0.00	0.00	0.00	11.18	0.00
TRINITY_DN492716_c0_g1	0.00	0.00	12.39	0.00	0.00	0.00	0.00	0.00	0.00	0.00
TRINITY_DN492719_c0_g1	0.00	0.00	0.00	16.70	0.00	0.00	0.00	0.00	0.00	0.00
TRINITY_DN49271_c0_g1	0.00	5.15	0.00	0.00	0.00	0.00	0.00	0.00	5.85	0.00
TRINITY_DN49271_c0_g3	0.00	0.00	0.00	0.00	0.00	0.00	0.00	0.00	21.53	0.00
TRINITY_DN49271_c1_g1	0.00	0.00	0.00	0.00	0.00	0.00	0.00	0.00	0.00	0.00
TRINITY_DN49271_c3_g1	0.00	0.00	0.00	16.47	0.00	0.00	0.00	0.00	0.00	0.00
TRINITY_DN492722_c1_g1	0.00	0.00	0.00	0.00	10.90	0.00	0.00	0.00	0.00	0.00
TRINITY_DN492723_c0_g1	0.00	0.00	0.00	0.00	0.00	0.00	5.55	0.00	5.78	0.00
TRINITY_DN492725_c0_g1	0.00	0.00	0.00	0.00	50.29	0.00	0.00	0.00	0.00	0.00
TRINITY_DN492725_c0_g2	0.00	0.00	0.00	0.00	0.00	0.00	0.00	0.00	0.00	0.00
TRINITY_DN492727_c0_g1	0.00	0.00	0.00	0.00	2.70	0.99	0.00	0.00	0.96	0.00
TRINITY_DN49272_c0_g1	0.00	0.00	32.83	0.00	0.00	0.00	0.00	0.00	0.00	11.77
TRINITY_DN492730_c0_g2	0.00	12.03	0.00	43.45	0.00	0.00	0.00	13.02	0.00	0.00
TRINITY_DN492732_c0_g1	0.00	0.00	0.00	0.00	0.00	0.00	0.00	0.00	0.00	0.00
TRINITY_DN492733_c0_g1	0.00	0.00	0.00	0.00	0.00	0.00	0.00	0.00	0.00	0.00
TRINITY_DN492733_c0_g2	0.00	0.00	0.00	0.00	0.00	0.00	0.00	0.00	0.00	0.00
TRINITY_DN492733_c1_g1	0.00	0.00	0.00	0.00	0.00	0.00	0.00	0.00	0.00	0.00
TRINITY_DN492734_c0_g2	0.00	0.00	0.00	0.00	0.00	0.00	0.00	0.00	0.00	0.00
TRINITY_DN492734_c1_g1	0.00	0.00	0.00	0.00	0.00	0.00	0.00	0.00	0.00	0.00
TRINITY_DN492735_c0_g1	0.00	0.00	0.00	0.00	0.00	0.00	0.00	0.00	0.00	0.00
TRINITY_DN492739_c0_g1	0.00	0.00	0.00	0.00	0.00	3.55	0.00	0.00	0.00	0.00
TRINITY_DN49273_c1_g1	0.00	39.37	0.00	151.48	0.00	0.00	28.12	14.26	104.62	0.00
TRINITY_DN492740_c0_g1	0.00	0.00	0.00	0.00	0.00	0.00	0.00	0.00	0.00	0.00
TRINITY_DN492742_c0_g1	0.00	0.00	0.00	3.20	5.32	0.00	0.00	0.00	0.00	0.00
TRINITY_DN492746_c0_g1	0.00	0.00	2.21	1.36	0.00	6.65	2.03	0.00	2.12	0.00
TRINITY_DN492748_c0_g1	0.00	0.00	0.00	0.00	22.23	0.00	0.00	0.00	0.00	0.00
TRINITY_DN49274_c0_g1	0.00	0.00	8.20	0.00	0.00	0.00	0.00	0.00	9.84	0.00
TRINITY_DN49274_c1_g1	0.00	10.00	0.00	3.66	12.16	0.00	0.00	0.00	0.00	0.00
TRINITY_DN492750_c3_g1	0.00	58.94	53.28	64.03	72.97	18.07	31.69	16.14	252.82	15.73
TRINITY_DN492750_c4_g1	0.00	20.74	0.00	1624.87	31.67	0.00	29.85	58.42	21.37	16.92
TRINITY_DN492751_c0_g1	0.00	0.00	0.00	0.00	0.00	20.97	0.00	0.00	0.00	0.00
TRINITY_DN492751_c1_g1	0.00	0.00	0.00	9.90	0.00	33.38	0.00	0.00	0.00	0.00
TRINITY_DN492752_c0_g1	0.00	0.00	3.30	2.01	10.01	0.00	0.00	0.00	5.38	0.00
TRINITY_DN492753_c0_g1	0.00	0.00	0.00	0.00	0.00	0.00	0.00	0.00	0.00	0.00
TRINITY_DN492754_c0_g2	0.00	0.00	7.15	0.00	0.00	0.00	0.00	0.00	0.00	0.00
TRINITY_DN492754_c1_g1	0.00	0.00	0.00	0.00	0.00	11.55	0.00	0.00	0.00	0.00
TRINITY_DN492755_c1_g1	0.00	0.00	12.30	0.00	12.61	0.00	0.00	0.00	11.67	0.00
TRINITY_DN492757_c0_g1	0.00	0.00	0.00	0.00	0.00	0.00	0.00	0.00	0.00	0.00
TRINITY_DN49275_c0_g1	0.00	0.00	0.00	0.00	0.00	0.00	0.00	0.00	53.43	0.00
TRINITY_DN492760_c0_g1	0.00	0.00	0.00	11.45	0.00	0.00	0.00	0.00	27.09	0.00
TRINITY_DN492761_c0_g2	0.00	0.00	0.00	0.00	0.00	0.00	0.00	0.00	0.00	0.00
TRINITY_DN492762_c2_g1	0.00	0.00	0.00	0.00	0.00	0.00	0.00	0.00	56.53	0.00
TRINITY_DN492763_c0_g1	0.00	0.00	0.00	8.61	0.00	0.00	0.00	0.00	13.60	0.00
TRINITY_DN492766_c0_g1	0.00	0.00	0.00	0.00	0.00	0.00	0.00	0.00	0.00	0.00
TRINITY_DN492766_c1_g1	1.61	0.00	1.87	10.32	21.24	3.74	0.00	5.16	3.59	0.00
TRINITY_DN492766_c2_g1	0.00	0.00	0.00	0.00	0.00	0.00	0.00	0.00	0.00	0.00
TRINITY_DN492766_c4_g1	0.00	0.00	0.00	0.00	0.00	0.00	0.00	0.00	6.97	0.00
TRINITY_DN492766_c5_g1	0.00	0.00	0.00	0.00	0.00	0.00	0.00	0.00	10.51	0.00
TRINITY_DN492766_c6_g1	0.00	0.00	0.00	0.00	0.00	0.00	0.00	0.00	0.00	0.00
TRINITY_DN492770_c0_g1	0.00	40.74	0.00	0.00	12.52	0.00	0.00	0.00	0.00	0.00
TRINITY_DN492772_c1_g1	0.00	0.00	0.00	0.00	0.00	0.00	0.00	0.00	0.00	0.00
TRINITY_DN492774_c0_g1	0.00	0.00	0.00	0.00	0.00	0.00	0.00	0.00	0.00	0.00
TRINITY_DN492774_c1_g1	0.00	2.05	0.00	0.00	0.00	0.00	0.00	0.00	0.00	0.00
TRINITY_DN492777_c0_g1	0.00	0.00	0.00	0.00	0.00	0.00	0.00	0.00	0.00	0.00
TRINITY_DN492778_c0_g1	0.00	0.00	0.00	0.00	0.00	0.00	0.00	0.00	17.16	0.00
TRINITY_DN492779_c0_g1	0.00	0.00	0.00	0.00	26.80	0.00	0.00	0.00	12.44	0.00
TRINITY_DN492779_c0_g2	0.00	0.00	0.00	0.00	0.00	0.00	0.00	0.00	0.00	0.00
TRINITY_DN492779_c2_g1	0.00	5.56	0.00	2.06	5.14	1.67	3.07	3.09	4.84	0.00
TRINITY_DN492781_c0_g1	0.00	0.00	0.00	0.00	0.00	0.00	0.00	0.00	0.00	0.00
TRINITY_DN492782_c0_g1	0.00	0.00	0.00	0.00	10.63	0.00	0.00	9.33	19.76	0.00
TRINITY_DN492782_c0_g2	0.00	0.00	0.00	0.00	0.00	0.00	17.45	0.00	18.66	0.00
TRINITY_DN492784_c0_g1	0.00	0.00	0.00	3.24	0.00	0.00	0.00	0.00	0.00	0.00
TRINITY_DN492784_c2_g1	0.00	0.00	0.00	0.00	0.00	0.00	0.00	8.79	0.00	0.00
TRINITY_DN492786_c0_g1	0.00	0.00	0.00	0.00	0.00	0.00	0.00	0.00	0.00	0.00
TRINITY_DN492788_c0_g1	0.00	0.00	0.00	0.00	0.00	0.00	0.00	0.00	0.00	0.00
TRINITY_DN492788_c2_g1	0.00	0.00	15.23	27.53	0.00	0.00	0.00	0.00	14.48	0.00
TRINITY_DN492789_c0_g1	0.00	0.00	0.00	0.00	0.00	0.00	0.00	0.00	0.00	0.00
TRINITY_DN49278_c0_g1	0.00	0.00	0.00	0.00	0.00	0.00	0.00	0.00	0.00	0.00
TRINITY_DN49278_c0_g3	0.00	0.00	0.00	5.48	0.00	0.00	0.00	0.00	0.00	0.00
TRINITY_DN49278_c1_g1	0.00	0.00	0.00	4.25	0.00	0.00	0.00	0.00	0.00	0.00
TRINITY_DN49278_c2_g1	0.00	0.00	0.00	0.00	0.00	0.00	0.00	0.00	0.00	0.00
TRINITY_DN49278_c4_g1	0.00	0.00	0.00	0.00	0.00	0.00	0.00	0.00	0.00	0.00
TRINITY_DN492790_c1_g1	0.00	0.00	0.00	0.00	0.00	0.00	0.00	10.07	0.00	0.00
TRINITY_DN492792_c0_g1	0.00	0.00	0.00	1.26	5.63	0.00	0.00	0.00	0.00	0.00
TRINITY_DN492794_c1_g1	0.00	0.00	0.00	0.00	0.00	0.00	0.00	0.00	0.00	0.00
TRINITY_DN492795_c0_g1	0.00	0.00	0.00	0.00	0.00	0.00	0.00	0.00	0.00	0.00
TRINITY_DN492796_c0_g1	0.00	0.00	0.00	2.46	4.08	4.08	0.00	0.00	11.45	0.00
TRINITY_DN492799_c0_g2	0.00	0.00	0.00	0.00	0.00	0.00	0.00	0.00	0.00	0.00
TRINITY_DN492799_c1_g1	0.00	0.00	11.84	0.00	0.00	0.00	0.00	0.00	44.79	0.00
TRINITY_DN492799_c2_g1	0.00	0.00	0.00	0.00	0.00	0.00	0.00	0.00	0.00	0.00
TRINITY_DN49279_c0_g1	0.00	0.00	0.00	6.97	0.00	0.00	10.44	0.00	0.00	0.00
TRINITY_DN49279_c0_g2	0.00	0.00	0.00	0.00	0.00	0.00	0.00	0.00	0.00	0.00
TRINITY_DN49279_c1_g1	0.00	0.00	0.00	0.00	0.00	8.38	0.00	6.88	29.24	0.00
TRINITY_DN49279_c2_g1	0.00	0.00	0.00	0.00	0.00	0.00	0.00	0.00	15.29	0.00
TRINITY_DN4927_c0_g1	6.74	6.57	39.18	47.03	106.80	4.81	7.13	11.04	72.30	0.00
TRINITY_DN492800_c0_g1	0.00	14.73	0.00	0.00	0.00	0.00	0.00	0.00	0.00	0.00
TRINITY_DN492801_c0_g1	0.00	7.63	23.13	16.81	0.00	0.00	0.00	0.00	0.00	4.12
TRINITY_DN492801_c2_g1	0.00	0.00	16.25	0.00	33.52	49.64	0.00	0.00	0.00	0.00
TRINITY_DN492803_c0_g1	0.00	0.00	38.99	0.00	0.00	0.00	6.95	0.00	0.00	0.00
TRINITY_DN492808_c0_g1	0.00	0.00	0.00	0.00	0.00	0.00	0.00	11.82	0.00	0.00
TRINITY_DN49280_c0_g1	0.00	16.17	0.00	11.65	29.64	0.00	0.00	17.36	18.40	8.66
TRINITY_DN49280_c0_g2	0.00	4.68	21.35	6.23	15.02	4.49	9.31	1.05	21.80	0.00
TRINITY_DN492810_c0_g1	0.00	0.00	0.00	0.00	0.00	0.00	0.00	0.00	0.00	0.00
TRINITY_DN492811_c0_g1	0.00	6.99	0.00	0.00	0.00	0.00	0.00	0.00	0.00	3.77
TRINITY_DN492811_c1_g1	0.00	0.00	0.00	0.00	0.00	0.00	0.00	0.00	0.00	0.00
TRINITY_DN492812_c1_g1	0.00	0.00	0.00	0.00	0.00	0.00	0.00	0.00	0.00	0.00
TRINITY_DN492812_c2_g1	0.00	0.00	0.00	2.55	0.00	0.00	0.00	0.00	0.00	0.00
TRINITY_DN492815_c0_g1	0.00	0.00	0.00	0.00	0.00	0.00	0.00	0.00	0.00	0.00
TRINITY_DN492816_c0_g1	0.00	0.00	0.00	0.00	36.16	0.00	0.00	0.00	0.00	0.00
TRINITY_DN492818_c0_g1	0.00	0.00	0.00	0.00	0.00	0.00	0.00	0.00	0.00	0.00
TRINITY_DN492819_c0_g1	0.00	0.00	0.00	0.00	0.00	0.00	0.00	0.00	15.43	0.00
TRINITY_DN49281_c0_g1	0.00	15.61	0.00	48.71	28.60	0.00	0.00	0.00	42.13	0.00
TRINITY_DN49281_c0_g2	0.00	0.00	0.00	0.00	0.00	0.00	0.00	0.00	0.00	0.00
TRINITY_DN492824_c0_g1	0.00	4.73	3.80	4.20	0.93	0.00	0.00	0.00	0.00	0.00
TRINITY_DN492825_c0_g1	0.00	0.00	0.00	0.00	0.00	0.00	0.00	0.00	47.95	0.00
TRINITY_DN492825_c1_g1	0.00	0.00	0.00	0.00	0.00	0.00	0.00	0.00	0.00	8.84
TRINITY_DN492826_c1_g1	0.00	0.00	26.39	0.00	0.00	0.00	0.00	0.00	0.00	0.00
TRINITY_DN492828_c0_g1	0.00	0.00	0.00	0.00	8.04	0.00	0.00	0.00	0.00	0.00
TRINITY_DN49282_c0_g2	0.00	0.00	0.00	0.00	0.00	0.00	0.00	0.00	0.00	0.00
TRINITY_DN49282_c0_g3	0.00	0.00	0.00	0.00	0.00	0.00	0.00	15.86	0.00	0.00
TRINITY_DN49282_c1_g1	0.00	0.00	0.00	0.00	0.00	0.00	0.00	0.00	0.00	0.00
TRINITY_DN492830_c0_g1	0.00	0.00	0.00	0.00	0.00	0.00	0.00	0.00	0.00	14.63
TRINITY_DN492830_c0_g2	0.00	0.00	0.00	7.97	0.00	0.00	0.00	0.00	0.00	0.00
TRINITY_DN492830_c1_g1	0.00	0.00	0.00	0.00	7.03	7.10	0.00	0.00	0.00	0.00
TRINITY_DN492830_c2_g1	0.00	0.00	0.00	3.33	0.00	2.73	0.00	0.00	0.00	0.00
TRINITY_DN492830_c3_g1	0.00	0.00	0.00	0.00	4.85	0.00	0.00	0.00	0.00	0.00
TRINITY_DN492833_c0_g1	0.00	0.00	0.00	0.00	0.00	0.00	0.00	0.00	7.46	0.00
TRINITY_DN492835_c0_g1	0.00	0.00	0.00	0.00	12.36	0.00	18.18	0.00	0.00	0.00
TRINITY_DN492836_c0_g1	0.00	0.00	0.00	0.00	0.00	0.00	0.00	0.00	0.00	0.00
TRINITY_DN492839_c0_g1	0.00	0.00	0.00	0.00	0.00	0.00	0.00	0.00	0.00	0.00
TRINITY_DN49283_c0_g1	0.00	6.27	4.56	30.01	43.21	7.62	13.76	6.76	114.50	10.15
TRINITY_DN49283_c1_g1	0.00	21.11	17.96	0.00	0.00	0.00	11.50	0.00	0.00	0.00
TRINITY_DN492841_c0_g1	0.00	0.00	0.00	4.68	0.00	0.00	0.00	0.00	0.00	0.00
TRINITY_DN492843_c0_g1	0.00	0.00	0.00	0.00	0.00	0.00	0.00	0.00	14.95	0.00
TRINITY_DN492844_c0_g1	0.00	0.00	0.00	0.00	0.00	0.00	0.00	0.00	0.00	0.00
TRINITY_DN492845_c0_g1	0.00	4.37	5.31	6.41	0.00	0.00	0.00	0.00	0.00	0.00
TRINITY_DN49284_c0_g1	0.00	0.00	0.00	0.00	17.96	9.39	0.00	0.00	0.00	0.00
TRINITY_DN492850_c0_g1	0.00	0.00	0.00	0.00	0.00	0.00	0.00	0.00	0.00	0.00
TRINITY_DN492851_c0_g1	0.00	0.00	0.00	0.00	0.00	0.00	0.00	0.00	0.00	0.00
TRINITY_DN492851_c0_g2	0.00	0.00	0.00	0.00	0.00	0.00	0.00	0.00	0.00	0.00
TRINITY_DN492851_c0_g3	0.00	0.00	0.00	12.01	0.00	0.00	0.00	0.00	0.00	0.00
TRINITY_DN492852_c0_g1	0.00	0.00	0.00	0.00	0.00	0.00	0.00	0.00	0.00	0.00
TRINITY_DN492854_c1_g1	0.00	0.00	0.00	0.00	0.00	15.88	0.00	0.00	0.00	0.00
TRINITY_DN492855_c0_g1	0.00	0.00	28.30	8.06	4.71	0.00	0.00	0.00	0.00	0.00
TRINITY_DN492855_c2_g1	0.00	0.00	0.00	0.00	0.00	0.00	0.00	0.00	0.00	0.00
TRINITY_DN492855_c3_g1	0.00	0.00	0.00	0.00	0.00	0.00	0.00	0.00	16.41	0.00
TRINITY_DN492858_c0_g1	0.00	0.00	0.00	0.00	0.00	0.00	0.00	0.00	0.00	0.00
TRINITY_DN49285_c0_g1	0.00	0.00	16.12	0.00	0.00	0.00	0.00	0.00	30.57	0.00
TRINITY_DN492860_c0_g4	0.00	0.00	0.00	0.00	7.13	0.00	0.00	0.00	0.00	0.00
TRINITY_DN492860_c1_g1	0.00	0.00	0.00	16.14	0.00	0.00	0.00	0.00	0.00	0.00
TRINITY_DN492863_c0_g1	0.00	0.00	0.00	2.10	0.00	0.00	0.00	0.00	0.00	0.00
TRINITY_DN492864_c0_g1	0.00	0.00	0.00	0.00	0.00	0.00	0.00	0.00	0.00	0.00
TRINITY_DN492866_c0_g1	0.00	0.00	0.00	0.00	0.00	0.00	0.00	0.00	0.00	0.00
TRINITY_DN492868_c0_g1	0.00	0.00	0.00	0.00	0.00	5.98	0.00	0.00	11.09	0.00
TRINITY_DN49286_c0_g1	0.00	0.00	5.62	3.39	28.17	5.67	0.00	4.95	15.92	0.00
TRINITY_DN49286_c0_g2	0.00	0.00	0.00	0.00	0.00	0.00	14.59	0.00	30.66	0.00
TRINITY_DN492870_c0_g1	0.00	0.00	0.00	0.00	0.00	0.00	0.00	0.00	0.00	0.00
TRINITY_DN492871_c0_g1	0.00	0.00	0.00	0.00	0.00	0.00	0.00	0.00	0.00	0.00
TRINITY_DN492873_c0_g1	0.00	53.17	0.00	0.00	0.00	0.00	0.00	0.00	0.00	0.00
TRINITY_DN492876_c0_g1	0.00	8.53	0.00	0.00	20.86	0.00	0.00	0.00	9.70	0.00
TRINITY_DN492877_c0_g1	0.00	0.00	0.00	0.00	8.66	0.00	0.00	0.00	0.00	3.83
TRINITY_DN492878_c0_g1	0.00	0.00	8.17	1.25	0.00	0.00	0.00	0.00	3.92	0.00
TRINITY_DN492879_c0_g1	0.00	0.00	0.00	0.00	18.58	0.00	0.00	0.00	3.48	0.00
TRINITY_DN49287_c0_g2	0.00	0.00	0.00	0.00	0.00	0.00	0.00	0.00	4.84	2.25
TRINITY_DN49287_c1_g1	0.00	0.00	0.00	0.00	0.00	0.00	0.00	0.00	38.02	0.00
TRINITY_DN492880_c0_g1	0.00	0.00	0.00	0.00	0.00	0.00	0.00	0.00	0.00	0.00
TRINITY_DN492882_c0_g1	0.00	29.57	0.00	0.00	0.00	0.00	0.00	0.00	0.00	0.00
TRINITY_DN492883_c0_g1	0.00	0.00	16.75	0.00	0.00	0.00	0.00	0.00	0.00	0.00
TRINITY_DN492883_c0_g2	0.00	0.00	0.00	0.00	0.00	0.00	0.00	0.00	0.00	0.00
TRINITY_DN492883_c1_g1	0.00	0.00	0.00	0.00	0.00	0.00	0.00	0.00	0.00	0.00
TRINITY_DN492883_c2_g1	0.00	0.00	0.00	0.00	0.00	0.00	0.00	0.00	32.82	0.00
TRINITY_DN492885_c0_g1	0.00	0.00	8.61	0.00	0.00	10.12	0.00	0.00	0.00	3.83
TRINITY_DN492887_c0_g1	0.00	0.00	0.00	0.00	9.22	0.00	0.00	0.00	0.00	0.00
TRINITY_DN492888_c1_g1	0.00	0.00	0.00	0.00	0.00	0.00	0.00	0.00	0.00	0.00
TRINITY_DN492889_c0_g1	0.00	0.00	18.37	0.00	0.00	0.00	0.00	0.00	0.00	0.00
TRINITY_DN49288_c0_g2	0.00	0.00	18.58	0.00	0.00	4.37	0.00	0.00	54.56	0.00
TRINITY_DN49288_c0_g3	0.00	0.00	0.00	0.00	0.00	0.00	0.00	0.00	0.00	0.00
TRINITY_DN492890_c3_g1	0.00	0.00	7.64	4.57	0.00	0.00	6.82	0.00	14.27	0.00
TRINITY_DN492891_c0_g2	0.00	0.00	0.00	0.00	26.48	0.00	0.00	0.00	0.00	0.00
TRINITY_DN492892_c0_g1	0.00	0.00	0.00	0.00	0.00	0.00	0.00	0.00	0.00	0.00
TRINITY_DN492893_c0_g1	0.00	0.00	0.00	0.00	0.00	0.00	0.00	0.00	0.00	0.00
TRINITY_DN492894_c0_g1	0.00	0.00	15.60	0.00	0.00	0.00	0.00	0.00	0.00	0.00
TRINITY_DN492896_c0_g1	0.00	0.00	0.00	0.00	0.00	0.00	0.00	0.00	0.00	0.00
TRINITY_DN492897_c0_g1	9.49	0.00	0.00	26.32	22.36	11.16	0.00	0.00	0.00	0.00
TRINITY_DN492898_c0_g1	0.00	0.00	0.00	0.00	0.00	0.00	0.00	0.00	0.00	0.00
TRINITY_DN492899_c0_g2	0.00	0.00	0.00	0.00	0.00	0.00	0.00	0.00	0.00	0.00
TRINITY_DN49289_c0_g1	0.00	0.00	0.00	0.00	0.00	0.00	0.00	0.00	0.00	0.00
TRINITY_DN49289_c1_g1	0.00	0.00	0.00	0.00	0.00	0.00	0.00	0.00	0.00	0.00
TRINITY_DN4928_c0_g1	0.00	0.00	0.00	0.00	33.50	16.79	0.00	0.00	27.65	0.00
TRINITY_DN4928_c1_g1	9.68	57.08	225.63	90.65	277.88	61.37	31.19	35.68	254.32	20.60
TRINITY_DN492900_c1_g1	0.00	0.00	0.00	0.00	0.00	0.00	16.35	0.00	0.00	0.00
TRINITY_DN492901_c0_g1	0.00	0.00	0.00	0.00	0.00	0.00	0.00	0.00	0.00	0.00
TRINITY_DN492903_c0_g3	0.00	0.00	0.00	0.00	0.00	58.83	0.00	0.00	0.00	0.00
TRINITY_DN492903_c1_g1	0.00	0.00	5.34	0.00	5.42	0.00	0.00	0.00	15.26	0.00
TRINITY_DN492906_c0_g1	0.00	10.22	0.00	3.77	9.98	0.00	0.00	0.00	17.58	0.00
TRINITY_DN492907_c0_g1	0.00	0.00	0.00	0.00	0.00	0.00	0.00	0.00	16.12	0.00
TRINITY_DN492907_c2_g1	0.00	0.00	0.00	6.87	0.00	0.00	0.00	10.03	0.00	0.00
TRINITY_DN492908_c0_g1	0.00	0.00	19.01	0.00	0.00	58.32	0.00	0.00	0.00	0.00
TRINITY_DN492909_c0_g1	0.00	0.00	0.00	4.79	0.00	0.00	0.00	7.06	0.00	0.00
TRINITY_DN492912_c0_g1	0.00	0.00	0.00	0.00	0.00	0.00	0.00	0.00	0.00	0.00
TRINITY_DN492913_c0_g1	0.00	0.00	7.43	2.29	0.00	1.24	1.14	1.15	8.40	0.00
TRINITY_DN492914_c1_g1	0.00	0.00	26.39	0.00	0.00	0.00	0.00	0.00	0.00	0.00
TRINITY_DN492915_c0_g1	0.00	0.00	0.00	15.19	0.00	0.00	0.00	0.00	7.95	0.00
TRINITY_DN492915_c1_g1	0.00	0.00	0.00	0.00	0.00	0.00	0.00	0.00	0.00	0.00
TRINITY_DN492917_c0_g1	0.00	0.00	0.00	0.00	16.31	0.00	0.00	0.00	12.28	0.00
TRINITY_DN492919_c0_g1	0.00	0.00	0.00	3.04	0.00	0.00	0.00	0.00	0.00	0.00
TRINITY_DN492921_c0_g1	0.00	0.00	0.00	3.82	0.00	0.00	0.00	0.00	12.00	0.00
TRINITY_DN492922_c0_g1	0.00	0.00	0.00	4.77	0.00	0.00	0.00	0.00	0.00	0.00
TRINITY_DN492923_c0_g1	0.00	0.00	0.00	0.00	0.00	0.00	0.00	0.00	0.00	0.00
TRINITY_DN492923_c0_g2	0.00	0.00	0.00	0.00	0.00	0.00	0.00	0.00	0.00	0.00
TRINITY_DN492923_c1_g1	0.00	0.00	0.00	0.00	0.00	19.82	0.00	0.00	0.00	0.00
TRINITY_DN492926_c0_g1	0.00	0.00	0.00	0.00	0.00	0.00	0.00	0.00	14.87	0.00
TRINITY_DN492926_c0_g2	0.00	0.00	0.00	4.61	15.50	0.00	0.00	0.00	43.21	0.00
TRINITY_DN492927_c0_g1	0.00	0.00	0.00	8.61	0.00	0.00	0.00	0.00	0.00	0.00
TRINITY_DN492928_c0_g1	0.00	0.00	0.00	0.00	30.71	0.00	0.00	0.00	0.00	14.48
TRINITY_DN492928_c2_g1	0.00	0.00	2.55	0.00	0.00	0.00	0.00	0.00	0.00	0.00
TRINITY_DN492929_c0_g1	0.00	0.00	0.00	0.00	0.00	0.00	0.00	0.00	0.00	0.00
TRINITY_DN49292_c0_g2	0.00	8.52	0.00	0.00	0.00	0.00	6.99	0.00	0.00	0.00
TRINITY_DN49292_c0_g3	0.00	0.00	0.00	0.00	0.00	0.00	0.00	0.00	0.00	0.00
TRINITY_DN49292_c1_g1	0.00	21.91	26.52	26.39	0.00	0.00	0.00	0.00	33.20	7.83
TRINITY_DN49292_c3_g1	0.00	0.00	0.00	0.00	0.00	0.00	0.00	0.00	0.00	0.00
TRINITY_DN492930_c0_g1	0.00	0.00	0.00	0.00	0.00	0.00	0.00	0.00	0.00	0.00
TRINITY_DN492931_c0_g1	0.00	0.00	0.00	0.00	0.00	0.00	0.00	0.00	0.00	0.00
TRINITY_DN492931_c0_g2	0.00	0.00	0.00	0.00	0.00	0.00	0.00	0.00	0.00	0.00
TRINITY_DN492931_c1_g2	0.00	0.00	53.19	0.00	0.00	0.00	0.00	0.00	16.56	0.00
TRINITY_DN492931_c1_g3	0.00	0.00	0.00	0.00	0.00	0.00	0.00	0.00	0.00	0.00
TRINITY_DN492931_c2_g1	0.00	0.00	17.28	0.00	0.00	0.00	0.00	0.00	0.00	0.00
TRINITY_DN492932_c0_g1	0.00	5.23	0.00	0.00	0.00	0.00	0.00	0.00	0.00	0.00
TRINITY_DN492932_c1_g1	0.00	0.00	0.00	0.00	0.00	0.00	0.00	0.00	0.00	0.00
TRINITY_DN492936_c0_g1	0.00	3.40	0.00	2.50	4.14	0.00	0.00	0.00	7.74	0.00
TRINITY_DN492937_c0_g1	0.00	0.00	0.00	0.00	0.00	0.00	0.00	0.00	0.00	0.00
TRINITY_DN492938_c0_g1	0.00	0.00	0.00	0.00	0.00	0.00	0.00	0.00	0.00	0.00
TRINITY_DN492939_c0_g1	0.00	0.00	0.00	0.00	0.00	11.07	0.00	0.00	0.00	0.00
TRINITY_DN492939_c2_g1	0.00	0.00	0.00	0.00	0.00	0.00	0.00	0.00	0.00	0.00
TRINITY_DN492939_c3_g1	0.00	0.00	0.00	0.00	0.00	0.00	0.00	0.00	0.00	0.00
TRINITY_DN492939_c3_g3	0.00	0.00	1.46	0.00	0.00	1.46	0.00	0.00	3.51	0.00
TRINITY_DN492940_c0_g1	0.00	0.00	0.00	0.00	0.00	0.00	0.00	0.00	0.00	0.00
TRINITY_DN492941_c0_g1	0.00	0.00	0.00	0.00	0.00	0.00	0.00	0.00	0.00	0.00
TRINITY_DN492941_c1_g1	0.00	0.00	0.00	29.68	0.00	0.00	0.00	0.00	0.00	0.00
TRINITY_DN492942_c0_g1	0.00	0.00	0.00	0.00	0.00	0.00	0.00	0.00	0.00	0.00
TRINITY_DN492943_c0_g1	0.00	0.00	0.00	0.00	0.00	0.00	0.00	0.00	0.00	0.00
TRINITY_DN492943_c0_g3	0.00	0.00	0.00	0.00	0.00	0.00	13.95	0.00	14.82	0.00
TRINITY_DN492944_c0_g1	0.00	0.00	0.00	8.65	0.00	0.00	12.91	0.00	6.74	0.00
TRINITY_DN492945_c0_g1	0.00	0.00	0.00	0.00	33.08	0.00	0.00	0.00	0.00	0.00
TRINITY_DN492948_c0_g1	0.00	0.00	0.00	0.00	0.00	4.77	0.00	0.00	0.00	0.00
TRINITY_DN49294_c0_g2	0.00	0.00	0.00	0.00	32.02	0.00	0.00	0.00	0.00	0.00
TRINITY_DN49294_c3_g1	0.00	0.00	0.00	0.00	0.00	0.00	0.00	0.00	0.00	0.00
TRINITY_DN492950_c0_g1	0.00	0.00	0.00	0.00	0.00	0.00	0.00	0.00	0.00	0.00
TRINITY_DN492952_c0_g1	0.00	0.00	0.00	0.00	0.00	0.00	0.00	0.00	4.42	0.00
TRINITY_DN492954_c0_g1	0.00	0.00	0.00	0.00	0.00	0.00	0.00	0.00	15.43	28.91
TRINITY_DN492955_c0_g1	0.00	0.00	0.00	0.00	0.00	0.00	0.00	0.00	0.00	0.00
TRINITY_DN492956_c0_g1	0.00	0.00	14.07	0.00	0.00	0.00	0.00	0.00	0.00	0.00
TRINITY_DN492959_c1_g2	0.00	14.62	17.59	0.00	0.00	0.00	0.00	0.00	0.00	0.00
TRINITY_DN492959_c1_g3	0.00	6.74	8.18	9.77	41.20	8.27	0.00	7.21	0.00	0.00
TRINITY_DN49295_c0_g1	11.17	0.00	0.00	0.00	0.00	0.00	0.00	0.00	12.25	0.00
TRINITY_DN49295_c1_g1	0.00	0.00	0.00	10.91	9.22	0.00	0.00	0.00	34.30	0.00
TRINITY_DN49295_c1_g2	0.00	0.00	0.00	0.00	0.00	0.00	0.00	0.00	8.12	0.00
TRINITY_DN49295_c1_g3	0.00	0.00	0.00	0.00	0.00	0.00	0.00	0.00	0.00	0.00
TRINITY_DN49295_c3_g1	0.00	0.00	0.00	0.00	0.00	0.00	0.00	0.00	0.00	0.00
TRINITY_DN49295_c4_g1	0.00	0.00	0.00	17.58	0.00	0.00	0.00	8.74	0.00	0.00
TRINITY_DN49295_c5_g1	0.00	0.00	0.00	0.00	0.00	0.00	0.00	0.00	0.00	0.00
TRINITY_DN492960_c0_g1	0.00	3.35	12.16	8.96	12.24	4.08	0.00	0.00	7.63	0.00
TRINITY_DN492961_c0_g1	0.00	0.00	33.63	0.00	0.00	0.00	0.00	0.00	0.00	0.00
TRINITY_DN492965_c0_g1	0.00	0.00	0.00	0.00	0.00	0.00	0.00	0.00	0.00	0.00
TRINITY_DN492969_c1_g1	0.00	0.00	0.00	10.59	0.00	0.00	0.00	0.00	33.39	0.00
TRINITY_DN49296_c0_g1	0.00	0.00	0.00	0.00	0.00	0.00	0.00	0.00	0.00	0.00
TRINITY_DN49296_c0_g2	0.00	0.00	16.00	0.00	0.00	15.36	0.00	0.00	0.00	0.00
TRINITY_DN49296_c2_g1	0.00	0.00	9.76	0.00	0.00	0.00	0.00	0.00	0.00	0.00
TRINITY_DN492970_c1_g1	0.00	0.00	0.00	0.00	0.00	0.00	0.00	0.00	0.00	0.00
TRINITY_DN492970_c2_g1	0.00	0.00	0.00	0.00	0.00	0.00	0.00	0.00	0.00	0.00
TRINITY_DN492970_c3_g1	0.00	0.00	0.00	0.00	0.00	0.00	0.00	0.00	0.00	0.00
TRINITY_DN492970_c3_g2	0.00	0.00	8.86	5.37	4.45	17.83	0.00	0.00	0.00	0.00
TRINITY_DN492970_c4_g1	0.00	4.55	3.65	2.86	15.68	0.00	1.67	5.04	17.57	0.00
TRINITY_DN492971_c0_g1	0.00	0.00	0.00	0.00	0.00	0.00	0.00	0.00	6.74	0.00
TRINITY_DN492972_c0_g1	0.00	0.00	0.00	0.00	0.00	0.00	0.00	0.00	0.00	0.00
TRINITY_DN492973_c0_g1	0.00	0.00	31.21	18.77	0.00	0.00	0.00	0.00	14.82	0.00
TRINITY_DN492974_c0_g1	0.00	0.00	0.00	24.73	0.00	39.95	0.00	0.00	0.00	0.00
TRINITY_DN492975_c0_g1	0.00	0.00	0.00	0.00	0.00	0.00	0.00	0.00	11.91	0.00
TRINITY_DN492975_c2_g1	0.00	0.00	0.00	10.59	0.00	0.00	0.00	0.00	0.00	0.00
TRINITY_DN492975_c4_g2	0.00	0.00	0.00	0.00	0.00	0.00	0.00	0.00	0.00	0.00
TRINITY_DN492977_c0_g1	0.00	0.00	0.00	0.00	0.00	0.00	0.00	9.62	0.00	0.00
TRINITY_DN49297_c0_g1	0.00	0.00	11.29	0.00	0.00	0.00	0.00	0.00	0.00	0.00
TRINITY_DN49297_c1_g1	0.00	0.00	0.00	0.00	0.00	0.00	0.00	0.00	0.00	0.00
TRINITY_DN49297_c2_g1	0.00	0.00	19.75	23.58	0.00	0.00	0.00	0.00	0.00	0.00
TRINITY_DN49297_c5_g1	0.00	0.00	0.00	14.41	0.00	0.00	0.00	0.00	11.35	0.00
TRINITY_DN49297_c6_g1	0.00	0.00	0.00	0.00	67.08	0.00	30.69	10.20	64.58	0.00
TRINITY_DN49297_c8_g1	0.00	0.00	0.00	0.00	0.00	0.00	0.00	0.00	0.00	0.00
TRINITY_DN492980_c0_g1	0.00	0.00	0.00	1.24	6.19	8.10	0.00	0.00	3.88	0.00
TRINITY_DN492982_c0_g2	0.00	0.00	0.00	1.50	2.49	2.46	0.00	0.00	16.39	0.00
TRINITY_DN492982_c1_g1	0.00	0.00	0.00	0.00	0.00	0.00	0.00	0.00	0.00	0.00
TRINITY_DN492984_c0_g1	0.00	0.00	0.00	0.00	0.00	0.00	0.00	0.00	0.00	0.00
TRINITY_DN492984_c1_g1	0.00	0.00	0.00	0.00	0.00	0.00	0.00	0.00	0.00	0.00
TRINITY_DN492985_c0_g1	0.00	0.00	0.00	0.00	27.00	40.36	23.65	0.00	25.08	0.00
TRINITY_DN492986_c0_g1	0.00	0.00	0.00	0.00	13.62	0.00	0.00	12.00	12.62	0.00
TRINITY_DN492987_c0_g1	0.00	0.00	0.00	0.00	0.00	0.00	0.00	0.00	27.23	0.00
TRINITY_DN492988_c0_g1	0.00	0.00	11.38	4.18	11.60	4.56	0.00	2.07	8.71	0.00
TRINITY_DN492989_c0_g1	0.00	0.00	0.00	3.86	3.21	0.00	0.00	0.00	1.52	0.00
TRINITY_DN492989_c1_g1	0.00	0.00	6.01	0.00	0.00	0.00	2.45	0.00	0.00	0.00
TRINITY_DN492990_c0_g1	0.00	0.00	0.00	0.00	0.00	0.00	0.00	0.00	0.00	0.00
TRINITY_DN492991_c0_g1	0.00	0.00	0.00	0.00	0.00	0.00	0.00	0.00	0.00	0.00
TRINITY_DN492991_c0_g2	0.00	0.00	0.00	0.00	0.00	0.00	0.00	0.00	0.00	0.00
TRINITY_DN492992_c0_g1	0.00	0.00	0.00	0.00	0.00	0.00	0.00	24.00	0.00	0.00
TRINITY_DN492993_c1_g1	0.00	6.34	0.00	4.61	0.00	0.00	0.00	0.00	0.00	0.00
TRINITY_DN492994_c0_g1	0.00	0.00	0.00	0.00	0.00	0.00	0.00	0.00	0.00	0.00
TRINITY_DN492995_c0_g1	0.00	0.00	0.00	0.00	27.60	0.00	0.00	0.00	0.00	0.00
TRINITY_DN492996_c1_g1	0.00	0.00	0.00	0.00	0.00	0.00	0.00	0.00	0.00	0.00
TRINITY_DN492998_c0_g1	0.00	18.02	0.00	6.60	27.44	0.00	0.00	9.64	10.25	0.00
TRINITY_DN492999_c0_g1	0.00	0.00	0.00	33.37	0.00	0.00	0.00	0.00	0.00	0.00
TRINITY_DN492999_c1_g1	0.00	0.00	0.00	0.00	11.08	7.36	0.00	0.00	0.00	0.00
TRINITY_DN49299_c0_g1	0.00	0.00	0.00	0.00	0.00	0.00	0.00	0.00	0.00	0.00
TRINITY_DN4929_c0_g1	0.00	6.19	10.91	2.99	76.68	8.26	0.00	14.26	3.00	2.24
TRINITY_DN4929_c1_g1	0.00	0.00	0.00	1.21	0.00	0.00	1.81	1.82	0.00	0.00
TRINITY_DN492_c0_g1	25.68	433.93	613.66	563.87	1306.46	429.99	254.30	395.98	2796.11	20.07
TRINITY_DN492_c0_g2	2.85	8.49	45.36	13.68	99.04	2.67	5.50	13.50	57.93	99.20
TRINITY_DN493000_c0_g1	0.00	0.00	0.00	0.00	0.00	0.00	0.00	0.00	0.00	0.00
TRINITY_DN493000_c1_g1	0.00	0.00	0.00	0.00	0.00	0.00	0.00	0.00	0.00	0.00
TRINITY_DN493005_c0_g1	0.00	0.00	0.00	0.00	0.00	33.72	0.00	0.00	0.00	0.00
TRINITY_DN493007_c0_g1	0.00	0.00	0.00	0.00	0.00	0.00	0.00	0.00	2.67	0.00
TRINITY_DN493007_c3_g1	0.00	0.00	0.00	0.00	0.00	0.00	0.00	0.00	0.00	0.00
TRINITY_DN493007_c4_g1	0.00	0.00	0.00	0.00	0.00	0.00	0.00	0.00	0.00	0.00
TRINITY_DN49300_c0_g1	0.00	0.00	0.00	0.00	0.00	0.00	0.00	0.00	12.72	0.00
TRINITY_DN49300_c3_g1	0.00	10.82	0.00	0.00	0.00	0.00	0.00	0.00	0.00	0.00
TRINITY_DN49300_c4_g2	0.00	0.00	0.00	9.23	0.00	0.00	0.00	0.00	0.00	0.00
TRINITY_DN493010_c0_g1	0.00	0.00	0.00	5.89	0.00	0.00	0.00	0.00	0.00	0.00
TRINITY_DN493012_c0_g2	0.00	0.00	9.27	0.00	0.00	21.05	0.00	0.00	0.00	0.00
TRINITY_DN493012_c3_g1	0.00	0.00	0.00	0.00	0.00	0.00	0.00	0.00	0.00	0.00
TRINITY_DN493013_c0_g1	0.00	0.00	0.00	0.00	0.00	0.00	0.00	0.00	0.00	0.00
TRINITY_DN493013_c1_g1	0.00	0.00	0.00	0.00	0.00	0.00	0.00	0.00	0.00	0.00
TRINITY_DN493014_c0_g1	0.00	0.00	19.01	0.00	0.00	0.00	0.00	0.00	18.16	0.00
TRINITY_DN493018_c0_g1	0.00	0.00	0.00	0.00	4.93	0.00	0.00	0.00	0.00	0.00
TRINITY_DN49301_c1_g1	6.15	0.00	36.55	10.06	0.00	0.00	6.54	6.42	13.68	0.00
TRINITY_DN49301_c1_g2	0.00	7.15	0.00	0.00	0.00	0.00	0.00	0.00	0.00	0.00
TRINITY_DN49301_c1_g4	0.00	0.00	0.00	0.00	0.00	0.00	0.00	0.00	0.00	0.00
TRINITY_DN49301_c5_g1	0.00	13.16	0.00	0.00	0.00	0.00	0.00	0.00	0.00	0.00
TRINITY_DN493023_c0_g1	0.00	0.00	0.00	0.00	0.00	0.00	0.00	0.00	0.00	0.00
TRINITY_DN493025_c0_g1	0.00	0.00	0.00	5.10	0.00	0.00	0.00	0.00	0.00	0.00
TRINITY_DN493027_c0_g1	0.00	0.00	0.00	0.00	0.00	48.39	0.00	0.00	0.00	0.00
TRINITY_DN493027_c1_g1	0.00	0.00	0.00	0.00	0.00	0.00	0.00	0.00	0.00	0.00
TRINITY_DN493029_c0_g1	0.00	0.00	0.00	0.00	0.00	0.00	0.00	0.00	0.00	0.00
TRINITY_DN493036_c0_g1	0.00	0.00	0.00	0.00	0.00	0.00	0.00	0.00	0.00	0.00
TRINITY_DN493039_c0_g1	0.00	0.00	0.00	0.00	0.00	0.00	0.00	0.00	0.00	0.00
TRINITY_DN493039_c1_g1	0.00	0.00	0.00	0.00	0.00	0.00	0.00	0.00	0.00	0.00
TRINITY_DN493039_c2_g1	0.00	0.00	12.21	0.00	0.00	0.00	0.00	0.00	5.71	5.43
TRINITY_DN49303_c0_g1	0.00	33.18	100.64	55.04	313.12	82.02	13.36	43.45	241.03	0.00
TRINITY_DN493040_c0_g1	0.00	0.00	42.22	0.00	0.00	0.00	0.00	12.73	40.16	0.00
TRINITY_DN493041_c0_g1	0.00	0.00	6.64	0.00	13.41	6.67	0.00	0.00	0.00	0.00
TRINITY_DN493042_c0_g1	0.00	0.00	0.00	0.00	20.13	0.00	0.00	0.00	0.00	0.00
TRINITY_DN493042_c1_g1	0.00	0.00	7.49	0.00	0.00	7.57	0.00	0.00	7.00	0.00
TRINITY_DN493043_c0_g1	0.00	0.00	0.00	8.89	0.00	0.00	0.00	6.52	13.87	0.00
TRINITY_DN493043_c0_g2	0.00	0.00	0.00	3.66	0.00	0.00	0.00	0.00	0.00	0.00
TRINITY_DN493046_c0_g1	0.00	0.00	0.00	7.48	0.00	0.00	0.00	0.00	0.00	0.00
TRINITY_DN493047_c0_g1	0.00	0.00	11.35	0.00	0.00	0.00	0.00	0.00	0.00	0.00
TRINITY_DN493050_c0_g1	0.00	0.00	0.00	0.00	0.00	0.00	0.00	0.00	0.00	0.00
TRINITY_DN493052_c0_g1	0.00	0.00	0.00	0.00	0.00	0.00	0.00	0.00	0.00	0.00
TRINITY_DN493053_c0_g1	0.00	25.81	15.49	0.00	0.00	0.00	0.00	0.00	0.00	0.00
TRINITY_DN493055_c0_g1	7.81	0.00	0.00	10.96	0.00	0.00	0.00	0.00	0.00	0.00
TRINITY_DN493056_c0_g1	0.00	0.00	0.00	0.00	0.00	0.00	0.00	0.00	0.00	0.00
TRINITY_DN493057_c0_g1	0.00	0.00	0.00	0.00	0.00	16.88	0.00	14.72	0.00	0.00
TRINITY_DN493058_c1_g1	0.00	0.00	0.00	0.00	0.00	0.00	0.00	0.00	8.78	8.28
TRINITY_DN49305_c0_g1	0.00	0.00	23.42	0.00	7.06	5.22	0.00	0.00	17.45	0.00
TRINITY_DN49305_c0_g2	0.00	0.00	0.00	0.00	0.00	0.00	0.00	0.00	6.27	0.00
TRINITY_DN49305_c2_g1	0.00	0.00	0.00	0.00	0.00	0.00	0.00	0.00	0.00	0.00
TRINITY_DN493062_c0_g1	0.00	0.00	0.00	0.00	7.00	21.18	0.00	0.00	0.00	0.00
TRINITY_DN493064_c0_g1	0.00	0.00	0.00	0.00	0.00	0.00	0.00	0.00	17.01	0.00
TRINITY_DN493065_c0_g1	0.00	0.00	0.00	0.00	0.00	0.00	0.00	0.00	11.79	0.00
TRINITY_DN493065_c0_g2	0.00	0.00	0.00	0.00	0.00	0.00	0.00	0.00	9.59	0.00
TRINITY_DN493066_c0_g1	0.00	0.00	0.00	0.00	0.00	0.00	0.00	0.00	0.00	0.00
TRINITY_DN493067_c0_g1	0.00	0.00	0.00	4.40	0.00	0.00	0.00	0.00	13.66	0.00
TRINITY_DN493068_c0_g1	0.00	0.00	0.00	0.00	0.00	0.00	0.00	0.00	0.00	0.00
TRINITY_DN49306_c0_g1	11.18	0.00	101.93	61.61	379.90	151.41	110.46	74.31	148.77	32.28
TRINITY_DN493071_c0_g1	0.00	0.00	0.00	0.00	0.00	0.00	0.00	0.00	14.13	0.00
TRINITY_DN493073_c0_g1	0.00	0.00	0.00	0.00	0.00	0.00	2.12	0.00	8.85	0.00
TRINITY_DN493075_c0_g1	0.00	0.00	0.00	0.00	0.00	0.00	0.00	0.00	11.59	0.00
TRINITY_DN493077_c0_g1	0.00	0.00	0.00	0.00	0.00	7.61	0.00	0.00	28.11	0.00
TRINITY_DN49307_c0_g1	0.00	0.00	6.77	3.63	7.48	0.00	0.00	0.00	7.56	0.00
TRINITY_DN49307_c1_g1	0.00	0.00	0.00	0.00	0.00	0.00	0.00	0.00	0.00	0.00
TRINITY_DN493081_c0_g1	0.00	0.00	21.06	0.00	7.03	7.10	0.00	0.00	0.00	0.00
TRINITY_DN493084_c0_g1	0.00	0.00	0.00	0.00	0.00	0.00	0.00	0.00	0.00	0.00
TRINITY_DN493085_c0_g1	0.00	0.00	15.49	0.00	0.00	31.54	13.83	0.00	0.00	0.00
TRINITY_DN493086_c0_g1	0.00	0.00	0.00	0.00	18.39	0.00	0.00	0.00	0.00	0.00
TRINITY_DN493086_c1_g1	0.00	0.00	0.00	0.00	0.00	35.58	0.00	0.00	0.00	0.00
TRINITY_DN493087_c0_g1	0.00	0.00	0.00	0.00	0.00	0.00	0.00	0.00	0.00	0.00
TRINITY_DN493088_c0_g1	0.00	0.00	0.00	0.00	0.00	0.00	0.00	0.00	4.41	0.00
TRINITY_DN49308_c0_g1	0.00	0.00	13.04	10.73	17.48	6.53	3.93	0.00	12.25	0.00
TRINITY_DN49308_c1_g1	0.00	0.00	0.00	0.00	0.00	0.00	8.16	8.08	0.00	0.00
TRINITY_DN49308_c2_g1	0.00	0.00	4.42	0.00	67.54	11.35	10.02	0.00	0.00	0.00
TRINITY_DN49308_c3_g1	0.00	0.00	18.54	0.00	9.38	18.78	0.00	0.00	19.24	0.00
TRINITY_DN49308_c6_g1	3.71	0.00	8.86	0.00	4.45	0.00	0.00	3.93	24.98	0.00
TRINITY_DN49308_c7_g1	0.00	0.00	0.00	0.00	0.00	0.00	0.00	15.27	15.98	0.00
TRINITY_DN493090_c0_g1	0.00	0.00	0.00	3.75	0.00	0.00	0.00	0.00	0.00	0.00
TRINITY_DN493090_c0_g2	0.00	0.00	0.00	0.00	0.00	0.00	0.00	0.00	0.00	0.00
TRINITY_DN493091_c0_g1	0.00	0.00	0.00	0.00	0.00	0.00	0.00	0.00	0.00	0.00
TRINITY_DN493092_c0_g1	0.00	0.00	0.00	8.83	0.00	0.00	0.00	0.00	0.00	0.00
TRINITY_DN493095_c1_g1	0.00	10.34	0.00	3.78	0.00	0.00	0.00	0.00	17.63	0.00
TRINITY_DN493096_c0_g1	0.00	0.00	0.00	0.00	0.00	0.00	0.00	0.00	0.00	0.00
TRINITY_DN493097_c0_g1	0.00	0.00	27.39	0.00	18.44	0.00	0.00	0.00	0.00	0.00
TRINITY_DN4930_c0_g1	0.00	8.18	17.16	9.46	58.28	10.98	0.00	11.66	32.45	0.00
TRINITY_DN4930_c11_g1	0.00	0.00	0.00	0.00	1.73	0.00	0.00	0.00	1.63	0.00
TRINITY_DN4930_c11_g2	0.00	0.00	0.00	0.00	0.00	0.00	0.00	0.00	7.03	0.00
TRINITY_DN4930_c1_g1	0.00	0.00	33.38	27.43	0.00	0.00	0.00	0.00	15.83	0.00
TRINITY_DN4930_c1_g2	0.00	54.25	174.94	114.74	236.38	104.62	59.19	45.77	483.42	23.41
TRINITY_DN4930_c23_g1	0.00	0.00	0.00	0.00	0.00	0.00	0.00	0.00	0.00	0.00
TRINITY_DN4930_c2_g1	0.00	15.67	9.62	12.10	62.41	25.12	5.52	0.06	43.25	0.00
TRINITY_DN4930_c2_g2	1.67	15.16	13.50	70.82	85.54	28.86	12.65	28.38	184.55	0.00
TRINITY_DN4930_c4_g1	0.00	0.00	0.00	17.16	12.08	4.91	4.41	0.00	0.00	0.00
TRINITY_DN4930_c4_g2	0.00	0.00	0.00	0.00	0.00	0.00	0.00	0.00	0.00	0.00
TRINITY_DN4930_c5_g1	0.00	0.00	0.00	7.98	0.00	0.00	0.00	0.00	0.00	0.00
TRINITY_DN4930_c5_g2	0.00	0.00	0.00	0.00	0.00	0.00	0.00	4.05	13.61	4.08
TRINITY_DN4930_c7_g1	0.00	2.79	13.20	4.58	0.19	0.00	0.00	0.00	1.89	0.00
TRINITY_DN493102_c2_g1	0.00	0.00	0.00	0.00	0.00	0.00	0.00	0.00	0.00	0.00
TRINITY_DN493102_c3_g1	0.00	0.00	0.00	0.00	0.00	16.37	0.00	0.00	8.32	0.00
TRINITY_DN493103_c0_g1	0.00	0.00	0.00	2.07	0.00	3.41	0.00	0.00	9.64	0.00
TRINITY_DN493105_c0_g1	0.00	0.00	24.29	0.00	0.00	0.00	0.00	0.00	0.00	0.00
TRINITY_DN493106_c0_g1	0.00	47.13	28.14	8.48	0.00	0.00	0.00	0.00	0.00	0.00
TRINITY_DN493107_c0_g1	0.00	0.00	0.00	0.00	0.00	0.00	0.00	0.00	11.67	0.00
TRINITY_DN493107_c1_g1	0.00	0.00	21.19	19.01	0.00	0.00	0.00	0.00	40.02	0.00
TRINITY_DN493109_c1_g1	0.00	0.00	0.00	27.70	15.75	0.00	0.00	0.00	0.00	0.00
TRINITY_DN49310_c0_g1	0.00	0.00	0.00	8.48	0.00	14.33	0.00	0.00	0.00	0.00
TRINITY_DN49310_c3_g1	0.00	0.00	0.00	0.00	0.00	0.00	0.00	0.00	32.55	0.00
TRINITY_DN493110_c0_g1	0.00	0.00	0.00	0.00	0.00	0.00	0.00	0.00	16.41	0.00
TRINITY_DN493111_c0_g1	0.00	9.48	0.00	0.00	0.00	0.00	0.00	0.00	53.82	0.00
TRINITY_DN493112_c0_g1	0.00	0.00	0.00	0.00	0.00	0.00	0.00	10.26	0.00	0.00
TRINITY_DN493113_c0_g1	0.00	0.00	0.00	0.00	0.00	0.00	12.33	0.00	0.00	0.00
TRINITY_DN493117_c0_g1	0.00	0.00	0.00	0.00	0.00	0.00	0.00	0.00	0.00	0.00
TRINITY_DN493117_c4_g1	0.00	0.00	0.00	0.00	0.00	0.00	0.00	0.00	0.00	0.00
TRINITY_DN493117_c7_g1	0.00	0.00	0.00	0.00	15.50	0.00	0.00	6.78	0.00	0.00
TRINITY_DN49311_c0_g1	0.00	0.00	0.00	0.00	0.00	0.00	0.00	0.00	0.00	15.08
TRINITY_DN49311_c0_g2	0.00	0.00	0.00	0.00	0.00	0.00	0.00	0.00	0.00	0.00
TRINITY_DN493120_c0_g1	0.00	0.00	0.00	0.00	0.00	0.00	0.00	0.00	0.00	0.00
TRINITY_DN493122_c1_g1	0.00	0.00	0.00	0.00	0.00	0.00	0.00	0.00	0.00	0.00
TRINITY_DN493125_c0_g1	0.00	0.00	7.87	0.00	7.91	0.00	0.00	0.00	7.35	0.00
TRINITY_DN493126_c0_g1	0.00	14.14	0.00	0.00	17.28	0.00	0.00	0.00	14.03	0.00
TRINITY_DN493127_c1_g1	0.00	0.00	0.00	0.00	11.53	0.00	0.00	0.00	0.00	0.00
TRINITY_DN49312_c0_g1	0.00	5.69	0.00	4.15	13.86	0.00	0.00	0.00	6.46	0.00
TRINITY_DN49312_c3_g1	0.00	0.00	0.00	0.00	0.00	0.00	0.00	0.00	0.00	0.00
TRINITY_DN49312_c3_g2	0.00	0.00	14.62	0.00	0.00	0.00	0.00	0.00	0.00	0.00
TRINITY_DN49312_c4_g3	0.00	49.24	0.00	0.00	0.00	0.00	0.00	13.36	0.00	0.00
TRINITY_DN49312_c5_g1	0.00	0.00	0.00	0.00	0.00	0.00	0.00	0.00	0.00	0.00
TRINITY_DN49312_c9_g1	0.00	0.00	0.00	0.00	0.00	19.19	0.00	0.00	0.00	0.00
TRINITY_DN493132_c0_g1	0.00	0.00	0.00	0.00	0.00	0.00	0.00	0.00	0.00	0.00
TRINITY_DN493133_c0_g1	0.00	0.00	8.42	5.10	0.00	0.00	7.62	0.00	11.87	0.00
TRINITY_DN493134_c0_g1	0.00	0.00	0.00	0.00	0.00	0.00	0.00	0.00	18.17	0.00
TRINITY_DN493137_c0_g1	0.00	0.00	0.00	0.00	0.00	0.00	0.00	0.00	44.84	0.00
TRINITY_DN49313_c0_g1	0.00	0.00	0.00	0.00	21.18	0.00	0.00	0.00	7.82	0.00
TRINITY_DN493141_c0_g1	0.00	0.00	0.00	0.00	3.40	0.00	0.00	0.00	3.19	6.02
TRINITY_DN493142_c0_g1	0.00	0.00	0.00	0.00	28.21	0.00	0.00	0.00	0.00	0.00
TRINITY_DN493142_c1_g1	0.00	0.00	0.00	0.00	0.00	0.00	0.00	0.00	0.00	0.00
TRINITY_DN493145_c0_g1	0.00	0.00	0.00	0.00	6.00	0.00	5.40	5.29	5.62	0.00
TRINITY_DN493145_c2_g1	0.00	0.00	0.00	0.00	0.00	0.00	0.00	0.00	23.17	0.00
TRINITY_DN493146_c0_g1	2.37	0.00	0.00	1.70	2.83	0.00	0.00	2.52	2.65	0.00
TRINITY_DN493146_c1_g1	0.00	0.00	9.33	5.58	0.00	0.00	0.00	0.00	8.78	8.28
TRINITY_DN493147_c0_g1	0.00	0.00	0.00	0.00	9.44	9.45	0.00	0.00	0.00	0.00
TRINITY_DN493148_c0_g1	0.00	0.00	0.00	3.63	0.00	1.48	1.35	0.00	5.70	0.00
TRINITY_DN493153_c0_g1	0.00	0.00	0.00	0.00	0.00	0.00	0.00	0.00	0.00	0.00
TRINITY_DN493153_c1_g1	0.00	0.00	0.00	0.00	0.00	0.00	0.00	0.00	0.00	0.00
TRINITY_DN493155_c0_g1	0.00	0.00	0.00	0.00	0.00	0.00	0.00	0.00	13.81	0.00
TRINITY_DN493156_c0_g1	0.00	0.00	0.00	1.11	0.00	0.00	0.00	0.00	6.95	0.00
TRINITY_DN493159_c0_g1	0.00	0.00	0.00	0.00	0.00	0.00	0.00	0.00	11.00	2.43
TRINITY_DN49315_c1_g1	0.00	0.00	0.00	0.00	0.00	0.00	0.00	0.00	0.00	0.00
TRINITY_DN49315_c1_g3	0.00	0.00	0.00	0.00	0.00	0.00	0.00	0.00	0.00	0.00
TRINITY_DN49315_c1_g4	0.00	0.00	0.00	0.00	0.00	0.00	0.00	0.00	0.00	0.00
TRINITY_DN493161_c1_g1	0.00	0.00	1.31	0.00	0.00	0.00	0.00	0.00	0.00	0.00
TRINITY_DN493161_c3_g1	0.00	0.00	0.00	0.00	0.00	0.00	0.00	0.00	0.00	0.00
TRINITY_DN493163_c0_g1	0.00	0.00	0.00	0.00	0.00	0.00	0.00	0.00	2.28	0.00
TRINITY_DN493163_c0_g2	0.00	0.00	0.00	0.00	8.33	0.00	0.00	0.00	14.42	0.00
TRINITY_DN493163_c0_g3	0.00	0.00	0.00	0.00	0.00	0.00	0.00	0.00	0.00	0.00
TRINITY_DN493164_c0_g1	0.00	0.00	0.00	0.00	0.00	0.00	0.00	0.00	0.00	0.00
TRINITY_DN493165_c0_g1	0.00	0.00	0.00	0.00	0.00	0.00	0.00	0.00	0.00	0.00
TRINITY_DN493166_c0_g1	0.00	8.63	41.68	12.44	31.68	31.72	0.00	9.27	19.65	9.20
TRINITY_DN493167_c0_g1	0.00	0.00	0.00	0.00	0.00	0.00	1.76	0.00	0.00	0.00
TRINITY_DN493169_c0_g1	0.00	18.48	17.15	18.16	48.85	11.23	0.00	15.58	28.14	0.00
TRINITY_DN49316_c0_g1	0.00	0.00	0.00	6.71	0.00	0.00	0.00	0.00	6.00	0.00
TRINITY_DN49316_c0_g2	0.00	0.00	0.00	0.00	12.61	0.00	0.00	0.00	13.47	0.00
TRINITY_DN49316_c0_g3	0.00	0.00	0.00	0.00	6.01	0.00	0.00	0.00	5.19	0.00
TRINITY_DN49316_c1_g1	0.00	0.00	0.00	0.00	0.00	0.00	0.00	0.00	9.62	0.00
TRINITY_DN493171_c0_g1	5.21	0.00	0.00	0.00	0.00	0.00	0.00	0.00	0.00	0.00
TRINITY_DN493171_c1_g1	0.00	0.00	0.00	0.00	0.00	0.00	0.00	0.00	0.00	0.00
TRINITY_DN493172_c0_g1	0.00	0.00	0.00	0.00	0.00	0.00	0.00	0.00	0.00	0.00
TRINITY_DN493172_c1_g1	0.00	0.00	0.00	0.00	0.00	0.00	0.00	0.00	0.00	0.00
TRINITY_DN493173_c0_g1	0.00	0.00	0.00	2.62	2.18	10.70	0.00	0.00	0.00	0.00
TRINITY_DN493175_c0_g1	0.00	0.00	0.00	4.61	7.75	0.00	0.00	0.00	0.00	0.00
TRINITY_DN493176_c0_g1	0.00	0.00	0.00	0.00	0.00	0.00	0.00	0.00	0.00	0.00
TRINITY_DN493176_c1_g1	0.00	0.00	0.00	0.00	0.00	0.00	0.00	0.00	0.00	9.00
TRINITY_DN493177_c0_g1	0.00	0.00	53.27	0.00	0.00	0.00	0.00	0.00	0.00	0.00
TRINITY_DN493178_c1_g1	0.00	0.00	0.00	0.00	17.05	0.00	0.00	0.00	0.00	0.00
TRINITY_DN49317_c0_g1	0.00	0.00	0.00	0.00	0.00	0.00	0.00	0.00	0.00	0.00
TRINITY_DN493181_c1_g1	0.00	0.00	0.00	11.12	0.00	0.00	0.00	0.00	17.66	0.00
TRINITY_DN493182_c0_g1	0.00	0.00	0.00	18.21	0.00	0.00	0.00	0.00	0.00	0.00
TRINITY_DN493183_c0_g1	0.00	0.00	0.00	7.70	0.00	0.00	0.00	0.00	0.00	0.00
TRINITY_DN493184_c0_g2	0.00	0.00	0.00	0.00	0.00	0.00	0.00	0.00	1.67	0.00
TRINITY_DN493188_c0_g1	0.00	0.00	0.00	0.00	0.00	0.00	0.00	0.00	0.00	0.00
TRINITY_DN49318_c0_g1	0.00	9.38	24.62	27.60	50.74	6.20	5.53	0.00	23.51	5.47
TRINITY_DN493192_c0_g1	0.00	0.00	0.00	0.00	0.00	0.00	0.00	0.00	0.00	0.00
TRINITY_DN493192_c1_g1	0.00	0.00	0.00	0.00	0.00	0.00	0.00	0.00	0.00	0.00
TRINITY_DN493193_c0_g1	0.00	0.00	0.00	0.00	0.00	0.00	0.00	0.00	0.00	0.00
TRINITY_DN493193_c1_g1	0.00	0.00	0.00	0.00	0.00	0.00	0.00	0.00	0.00	0.00
TRINITY_DN493195_c1_g1	0.00	0.00	0.00	0.00	0.00	0.00	0.00	0.00	0.00	0.00
TRINITY_DN493197_c0_g1	0.00	0.00	0.00	0.00	0.00	0.00	0.00	0.00	0.00	0.00
TRINITY_DN493197_c1_g1	0.00	0.00	5.58	0.00	0.00	0.00	0.00	0.00	0.00	0.00
TRINITY_DN493197_c2_g1	0.00	0.00	0.00	0.00	0.00	0.00	0.00	0.00	15.17	0.00
TRINITY_DN493198_c0_g1	0.00	0.00	0.00	0.00	5.10	0.00	0.00	0.00	0.00	2.27
TRINITY_DN49319_c0_g2	0.00	25.14	10.12	6.04	71.75	0.00	0.00	0.00	76.14	0.00
TRINITY_DN4931_c0_g1	0.00	0.00	0.00	0.00	0.00	0.00	6.33	0.00	0.00	0.00
TRINITY_DN4931_c0_g3	0.00	0.00	50.89	0.00	0.00	0.00	0.00	0.00	16.12	0.00
TRINITY_DN4931_c1_g1	0.00	23.85	8.35	49.87	72.52	43.49	14.91	29.45	99.34	0.00
TRINITY_DN4931_c6_g1	0.00	64.15	44.37	118.69	114.84	19.82	0.00	0.00	180.72	0.00
TRINITY_DN493202_c0_g1	0.00	0.00	0.00	0.00	0.00	0.00	0.00	0.00	0.00	0.00
TRINITY_DN493204_c0_g1	0.00	0.00	0.00	0.00	9.39	0.00	0.00	0.00	5.87	2.77
TRINITY_DN493205_c0_g1	0.00	0.00	0.00	0.00	1.91	0.00	0.00	0.00	0.00	0.00
TRINITY_DN493205_c1_g1	0.00	0.00	0.00	0.00	0.00	0.00	0.00	0.00	0.00	0.00
TRINITY_DN493205_c2_g1	0.00	0.00	0.00	0.00	0.00	0.00	0.00	0.00	10.24	0.00
TRINITY_DN493206_c0_g1	0.00	0.00	0.00	0.00	0.00	0.00	0.00	0.00	0.00	0.00
TRINITY_DN493208_c0_g1	0.00	0.00	49.24	9.90	0.00	0.00	0.00	0.00	31.05	0.00
TRINITY_DN49320_c1_g1	0.00	0.00	0.00	0.00	21.78	0.00	0.00	0.00	70.08	0.00
TRINITY_DN49320_c1_g2	0.00	0.00	0.00	6.76	0.00	0.00	0.00	4.94	15.10	0.00
TRINITY_DN49320_c3_g1	0.00	0.00	0.00	13.30	0.00	0.00	0.00	0.00	0.00	0.00
TRINITY_DN49320_c5_g1	0.00	0.00	0.00	0.00	0.00	0.00	0.00	0.00	13.12	0.00
TRINITY_DN493211_c0_g1	0.00	0.00	11.84	0.00	0.00	0.00	0.00	0.00	22.39	10.54
TRINITY_DN493211_c1_g1	0.00	11.37	13.79	0.00	13.85	9.25	4.16	0.00	42.39	0.00
TRINITY_DN493211_c2_g1	0.00	0.00	0.00	0.00	0.00	0.00	10.84	0.00	0.00	0.00
TRINITY_DN493212_c1_g2	0.00	3.32	3.99	18.03	25.96	9.32	4.89	1.24	9.02	0.00
TRINITY_DN493212_c2_g1	0.00	1.25	4.50	1.84	6.14	0.00	0.00	1.39	7.24	0.00
TRINITY_DN493212_c3_g1	0.00	0.00	0.00	0.00	0.00	0.00	0.00	0.00	0.00	0.00
TRINITY_DN493212_c5_g1	0.00	3.14	3.80	0.00	0.00	0.00	0.00	0.00	10.76	0.00
TRINITY_DN493212_c7_g1	0.00	0.00	0.00	0.00	0.00	0.00	0.00	0.00	0.00	0.00
TRINITY_DN493213_c0_g1	0.00	0.00	0.00	0.00	0.00	0.00	0.00	0.00	28.37	0.00
TRINITY_DN493216_c0_g1	0.00	0.00	0.00	0.00	0.00	0.00	0.00	0.00	10.65	0.00
TRINITY_DN493218_c0_g1	0.00	0.00	40.73	17.48	0.00	0.00	0.00	12.27	12.92	0.00
TRINITY_DN493219_c0_g1	0.00	0.00	0.00	0.00	0.00	0.00	0.00	11.54	0.00	0.00
TRINITY_DN493219_c1_g1	0.00	0.00	0.00	0.00	0.00	0.00	0.00	0.00	0.00	0.00
TRINITY_DN49321_c0_g1	0.00	0.00	0.00	0.00	0.00	0.00	0.00	0.00	0.00	0.00
TRINITY_DN49321_c1_g1	0.00	15.44	43.75	0.00	25.05	0.00	5.62	0.00	11.71	0.00
TRINITY_DN49321_c1_g2	2.35	0.00	0.00	4.32	7.71	0.00	0.00	0.00	0.00	0.00
TRINITY_DN49321_c2_g1	0.00	0.00	0.00	0.00	5.91	0.00	0.00	0.00	0.00	0.00
TRINITY_DN493221_c0_g1	0.00	0.00	0.00	0.00	0.00	0.00	0.00	0.00	0.00	0.00
TRINITY_DN493221_c1_g1	0.00	0.00	0.00	11.89	0.00	0.00	0.00	0.00	0.00	62.11
TRINITY_DN493222_c0_g1	0.00	8.16	0.00	16.58	33.20	0.00	3.00	0.00	15.99	0.00
TRINITY_DN493226_c1_g1	0.00	0.00	0.00	14.51	0.00	0.00	0.00	0.00	0.00	0.00
TRINITY_DN493227_c0_g1	0.00	0.00	0.00	0.00	0.00	0.00	0.00	0.00	17.01	0.00
TRINITY_DN493228_c0_g1	0.00	0.00	9.35	0.00	0.00	0.00	0.00	0.00	0.00	0.00
TRINITY_DN493228_c1_g1	0.00	0.00	0.00	0.00	15.24	0.00	0.00	0.00	0.00	13.23
TRINITY_DN49322_c0_g1	0.00	0.00	0.00	0.00	1.90	1.22	0.00	0.00	0.00	0.00
TRINITY_DN49322_c0_g2	0.00	0.00	0.00	0.00	0.00	0.00	0.00	0.00	0.00	0.00
TRINITY_DN493231_c0_g1	0.00	2.22	2.68	0.00	0.00	8.06	0.00	2.43	15.33	2.41
TRINITY_DN493232_c0_g1	1.08	0.00	1.24	0.00	6.39	0.00	0.00	0.00	1.21	3.43
TRINITY_DN493233_c0_g1	0.00	0.00	0.00	16.22	0.00	0.00	0.00	0.00	0.00	0.00
TRINITY_DN493234_c0_g1	0.00	6.08	5.49	1.54	0.00	5.49	1.68	0.00	0.00	0.00
TRINITY_DN493234_c1_g1	0.00	0.00	0.00	0.00	0.00	0.00	0.00	0.00	0.00	0.00
TRINITY_DN493235_c1_g1	0.00	0.00	3.16	5.79	0.00	6.35	0.00	0.00	9.00	0.00
TRINITY_DN493237_c0_g1	0.00	0.00	0.00	0.00	0.00	0.00	0.00	0.00	0.00	0.00
TRINITY_DN49323_c0_g1	0.00	0.00	0.00	0.00	0.00	0.00	0.00	0.00	0.00	0.00
TRINITY_DN49323_c1_g1	0.00	0.00	0.00	0.00	0.00	0.00	0.00	0.00	0.00	0.00
TRINITY_DN49323_c1_g2	0.00	0.00	0.00	10.29	0.00	0.00	0.00	0.00	0.00	0.00
TRINITY_DN49323_c2_g1	0.00	0.00	0.00	11.57	0.00	0.00	0.00	0.00	54.99	0.00
TRINITY_DN493241_c0_g1	0.00	0.00	15.60	0.00	16.01	31.76	0.00	0.00	0.00	0.00
TRINITY_DN493243_c0_g1	0.00	0.00	0.00	0.00	12.86	0.00	0.00	0.00	11.91	0.00
TRINITY_DN493243_c1_g1	0.00	0.00	0.00	26.15	0.00	0.00	0.00	0.00	0.00	0.00
TRINITY_DN493245_c0_g1	0.00	0.00	0.00	6.13	0.00	0.00	0.00	0.00	6.49	0.00
TRINITY_DN493245_c1_g1	0.00	0.00	0.00	7.36	0.00	0.00	0.00	0.00	0.00	0.00
TRINITY_DN493246_c0_g1	0.00	0.00	0.00	0.00	0.00	0.00	0.00	0.00	0.00	0.00
TRINITY_DN493248_c0_g1	0.00	0.00	0.00	0.00	0.00	0.00	0.00	0.00	0.00	0.00
TRINITY_DN493249_c0_g1	0.00	0.00	0.00	0.00	0.00	0.00	0.00	0.00	0.00	0.00
TRINITY_DN493249_c0_g2	0.00	0.00	0.00	0.00	0.00	0.00	0.00	0.00	0.00	0.00
TRINITY_DN493249_c2_g1	0.00	0.00	0.00	0.00	0.00	0.00	0.00	0.00	0.00	0.00
TRINITY_DN49324_c0_g1	0.00	0.00	0.00	4.57	7.56	0.00	0.00	0.00	9.36	0.00
TRINITY_DN49324_c0_g2	0.00	0.00	0.00	0.00	0.00	0.00	0.00	0.00	32.57	0.00
TRINITY_DN493250_c2_g1	0.00	0.00	0.00	5.23	0.00	0.00	0.00	0.00	0.00	0.00
TRINITY_DN493256_c0_g1	0.00	0.00	0.00	0.00	0.00	18.19	0.00	0.00	17.01	0.00
TRINITY_DN493257_c0_g1	0.00	0.00	0.00	0.00	0.00	28.63	0.00	0.00	8.88	0.00
TRINITY_DN493259_c0_g1	0.00	0.00	0.00	0.00	0.00	0.00	0.00	0.00	14.37	0.00
TRINITY_DN49325_c0_g1	0.00	11.70	31.03	21.70	29.33	24.01	7.10	9.65	48.87	0.00
TRINITY_DN49325_c0_g2	3.73	9.60	51.17	19.74	44.67	8.67	5.55	0.00	33.25	1.98
TRINITY_DN493260_c0_g1	0.00	0.00	0.00	0.00	0.00	0.00	0.00	0.00	0.00	0.00
TRINITY_DN493260_c1_g1	0.00	0.00	0.00	0.00	0.00	0.00	0.00	0.00	0.00	0.00
TRINITY_DN493261_c0_g1	0.00	0.00	3.26	0.00	0.00	0.00	2.97	0.00	0.00	2.92
TRINITY_DN493264_c0_g1	0.00	0.00	0.00	0.00	0.00	0.00	0.00	0.00	8.43	0.00
TRINITY_DN493265_c0_g1	0.00	0.00	0.00	0.00	0.00	0.00	0.00	0.00	37.41	0.00
TRINITY_DN493266_c0_g1	0.00	0.00	0.00	0.00	28.57	8.15	0.00	3.60	3.82	0.00
TRINITY_DN493267_c0_g1	0.00	0.00	0.00	0.00	0.00	1.50	0.00	0.00	5.75	0.00
TRINITY_DN493267_c1_g1	0.00	0.00	0.00	0.00	0.00	0.00	0.00	0.00	19.76	0.00
TRINITY_DN493268_c0_g1	0.00	0.00	0.00	0.00	0.00	0.00	0.00	0.00	0.00	0.00
TRINITY_DN493268_c1_g1	0.00	0.00	0.00	0.00	36.17	0.00	0.00	0.00	0.00	0.00
TRINITY_DN493268_c2_g1	0.00	0.00	0.00	0.00	0.00	0.00	0.00	0.00	0.00	0.00
TRINITY_DN493269_c0_g2	0.00	0.00	0.00	5.28	0.00	0.00	0.00	0.00	8.19	0.00
TRINITY_DN49326_c0_g1	0.00	0.00	0.00	0.00	0.00	0.00	0.00	0.00	0.00	0.00
TRINITY_DN493272_c0_g1	0.00	0.00	0.00	0.00	0.00	0.00	0.00	0.00	10.12	0.00
TRINITY_DN493272_c1_g1	0.00	0.00	0.00	0.00	0.00	0.00	0.00	0.00	0.00	0.00
TRINITY_DN493276_c0_g1	0.00	0.00	0.00	0.00	0.00	0.00	0.00	0.00	0.00	0.00
TRINITY_DN493277_c0_g1	0.00	14.18	0.00	12.20	11.56	5.72	0.00	0.00	13.57	2.56
TRINITY_DN493279_c0_g1	0.00	0.00	15.76	9.50	5.26	0.00	0.00	0.00	0.00	0.00
TRINITY_DN49327_c0_g1	0.00	0.00	0.00	5.18	10.65	0.00	0.00	14.26	47.95	0.00
TRINITY_DN49327_c3_g1	0.00	0.00	0.00	0.00	1.42	0.00	0.00	0.00	1.34	0.00
TRINITY_DN49327_c4_g1	0.00	0.00	0.00	0.00	0.00	0.00	0.00	0.00	0.00	0.00
TRINITY_DN493280_c0_g2	0.00	0.00	0.00	0.00	56.83	0.00	0.00	0.00	26.43	0.00
TRINITY_DN493281_c1_g1	0.00	0.00	0.00	0.00	0.00	39.64	0.00	0.00	0.00	0.00
TRINITY_DN493283_c1_g1	0.00	0.00	0.00	0.00	0.00	0.00	0.00	0.00	0.00	0.00
TRINITY_DN493285_c0_g1	0.00	0.00	0.00	0.00	0.00	0.00	0.00	0.00	0.00	0.00
TRINITY_DN493285_c2_g1	0.00	0.00	0.00	0.00	4.62	0.00	0.00	0.00	0.00	0.00
TRINITY_DN493285_c3_g1	0.00	0.00	0.00	1.45	2.40	7.22	2.16	2.15	11.30	0.00
TRINITY_DN493285_c4_g1	0.00	0.00	3.75	11.41	0.00	0.00	0.00	0.00	0.00	0.00
TRINITY_DN493287_c0_g1	0.00	0.00	0.00	0.00	0.00	30.48	0.00	0.00	0.00	0.00
TRINITY_DN493288_c0_g1	4.56	8.98	0.00	16.44	0.00	0.00	9.83	4.80	5.11	0.00
TRINITY_DN493289_c0_g1	0.00	0.00	0.00	0.00	0.00	0.00	0.00	0.00	0.00	0.00
TRINITY_DN49328_c0_g1	0.00	0.00	0.00	13.58	6.00	19.61	0.00	0.00	0.00	0.00
TRINITY_DN49328_c0_g2	0.00	0.00	0.00	3.72	0.00	0.00	0.00	5.44	11.55	0.00
TRINITY_DN493291_c0_g1	0.00	0.00	0.00	0.00	0.00	0.00	0.00	0.00	0.00	0.00
TRINITY_DN493294_c0_g1	0.00	0.00	0.00	4.53	7.60	0.00	0.00	0.00	0.00	0.00
TRINITY_DN493297_c0_g2	0.00	3.58	0.00	0.06	0.00	4.67	3.96	0.00	0.00	0.00
TRINITY_DN493297_c0_g3	0.00	0.00	0.00	0.00	0.00	0.00	0.00	0.00	0.00	0.00
TRINITY_DN493297_c0_g5	0.00	0.00	0.00	0.00	0.00	0.00	0.00	0.00	0.00	0.00
TRINITY_DN493297_c1_g1	0.00	0.00	12.70	9.66	12.50	3.90	0.00	1.14	23.03	0.00
TRINITY_DN493297_c2_g1	0.00	0.00	3.99	0.00	4.02	0.00	0.00	0.00	3.76	0.00
TRINITY_DN493299_c0_g1	0.00	0.00	0.00	0.00	0.00	0.00	0.00	0.00	23.99	0.00
TRINITY_DN49329_c0_g1	0.00	0.00	0.00	0.00	10.25	0.00	0.00	0.00	9.52	0.00
TRINITY_DN49329_c0_g2	0.00	0.00	0.00	0.00	0.00	0.00	0.00	8.41	0.00	0.00
TRINITY_DN4932_c0_g1	0.00	0.00	8.07	8.93	8.26	3.23	0.00	0.00	24.90	0.00
TRINITY_DN4932_c0_g2	0.98	11.27	31.20	11.81	33.71	14.65	3.11	4.21	26.26	8.98
TRINITY_DN4932_c0_g3	0.00	39.20	124.96	76.50	92.65	64.41	28.11	35.45	122.28	1.79
TRINITY_DN4932_c0_g4	0.00	0.00	0.00	0.00	13.63	0.00	0.00	0.00	8.49	0.00
TRINITY_DN4932_c0_g5	0.00	18.28	0.00	20.20	7.71	5.19	0.00	0.00	0.00	0.00
TRINITY_DN4932_c11_g1	0.00	0.00	0.00	10.89	18.08	6.08	0.00	5.31	7.99	0.00
TRINITY_DN4932_c12_g1	0.00	0.00	0.00	22.57	0.00	0.00	0.00	0.00	0.00	0.00
TRINITY_DN4932_c13_g1	0.00	0.00	0.00	0.00	0.00	0.00	0.00	0.00	0.00	0.00
TRINITY_DN4932_c1_g1	0.00	7.03	41.60	27.24	97.89	0.00	0.00	0.00	54.93	0.00
TRINITY_DN4932_c2_g1	0.00	22.73	3.48	2.12	58.28	19.44	16.95	17.45	41.36	0.00
TRINITY_DN4932_c3_g1	0.00	4.19	3.64	5.42	14.16	7.54	1.16	4.68	15.69	0.00
TRINITY_DN4932_c4_g1	0.00	0.00	0.00	0.00	0.00	0.00	0.00	0.00	0.00	0.00
TRINITY_DN4932_c6_g1	2.19	3.52	10.32	22.96	37.52	2.92	4.71	4.68	40.24	0.00
TRINITY_DN4932_c6_g2	0.00	0.00	0.00	0.00	0.00	0.00	0.00	0.00	0.00	0.00
TRINITY_DN4932_c8_g1	0.00	16.34	0.00	0.00	0.00	0.00	0.00	0.00	0.00	0.00
TRINITY_DN493301_c0_g1	0.00	0.00	2.29	1.40	0.00	4.59	0.00	0.00	4.39	0.00
TRINITY_DN493305_c0_g1	0.00	0.00	0.00	0.00	0.00	0.00	0.00	0.00	0.00	0.00
TRINITY_DN493306_c0_g1	0.00	0.00	0.00	0.00	0.00	0.00	0.00	0.00	0.00	0.00
TRINITY_DN493307_c1_g1	0.00	0.00	0.00	0.00	0.00	0.00	0.00	0.00	0.00	0.00
TRINITY_DN493309_c0_g1	0.00	8.18	0.00	0.00	0.00	0.00	0.00	0.00	9.30	0.00
TRINITY_DN49330_c0_g1	0.00	0.00	29.95	9.04	0.00	15.24	0.00	0.00	14.26	0.00
TRINITY_DN49330_c1_g1	0.00	0.00	0.00	0.00	0.00	0.00	0.00	0.00	10.71	0.00
TRINITY_DN493310_c0_g1	0.00	0.00	0.00	6.49	0.00	0.00	0.00	0.00	10.24	0.00
TRINITY_DN493312_c0_g1	0.00	0.00	0.00	0.00	0.00	10.68	3.22	0.00	3.35	0.00
TRINITY_DN493313_c0_g1	0.00	0.00	0.00	0.00	22.21	0.00	0.00	0.00	10.31	0.00
TRINITY_DN493316_c0_g1	0.00	4.24	5.12	0.00	2.60	0.00	0.00	0.00	2.44	0.00
TRINITY_DN493316_c1_g1	0.00	0.00	0.00	0.00	0.00	0.00	0.00	0.00	9.40	0.00
TRINITY_DN493317_c0_g1	0.00	0.00	0.00	0.00	0.00	0.00	0.00	0.00	0.00	0.00
TRINITY_DN49331_c0_g1	0.00	0.00	0.00	0.00	0.00	9.71	0.00	2.20	0.00	0.00
TRINITY_DN49331_c0_g2	0.00	0.00	0.00	0.00	0.00	0.00	0.00	0.00	0.00	0.00
TRINITY_DN49331_c1_g1	0.00	27.47	0.00	19.89	106.18	19.82	21.82	7.78	0.00	0.00
TRINITY_DN493320_c0_g1	0.00	0.00	0.00	0.00	1.02	0.00	0.00	0.93	4.80	0.00
TRINITY_DN493321_c0_g1	0.00	0.00	0.00	0.00	16.90	0.00	0.00	0.00	5.26	0.00
TRINITY_DN493321_c1_g1	0.00	0.00	0.00	0.00	0.00	0.00	0.00	0.00	0.00	0.00
TRINITY_DN493325_c0_g2	0.00	23.56	0.00	8.48	0.00	14.33	12.60	12.73	26.77	0.00
TRINITY_DN493325_c1_g1	0.00	0.00	26.39	0.00	0.00	0.00	0.00	0.00	16.51	0.00
TRINITY_DN493326_c0_g2	0.00	0.00	0.00	0.00	0.00	0.00	0.00	0.00	0.00	0.00
TRINITY_DN493327_c0_g1	0.00	10.67	0.00	1912.30	0.00	0.00	14.40	0.00	0.00	0.00
TRINITY_DN493328_c0_g1	0.00	0.00	0.00	0.00	0.00	0.00	0.00	0.00	0.00	0.00
TRINITY_DN49332_c0_g1	0.00	1.73	0.00	0.00	0.00	0.00	0.00	0.00	10.41	0.00
TRINITY_DN49332_c0_g2	3.01	0.00	3.46	5.68	13.03	0.00	0.00	5.38	3.00	0.00
TRINITY_DN493330_c2_g1	0.00	6.39	0.00	0.00	0.00	0.00	0.00	6.85	0.00	0.00
TRINITY_DN493331_c1_g1	0.00	0.00	0.00	0.00	0.00	0.00	0.00	0.00	0.00	0.00
TRINITY_DN493334_c0_g1	0.00	0.00	0.00	0.00	12.61	0.00	0.00	0.00	23.34	0.00
TRINITY_DN493335_c0_g1	0.00	0.00	0.00	6.34	0.00	0.00	0.00	0.00	0.00	0.00
TRINITY_DN493336_c0_g1	0.00	0.00	0.00	0.00	0.00	0.00	0.00	0.00	0.00	0.00
TRINITY_DN493337_c0_g2	0.00	0.00	0.00	0.00	0.00	0.00	0.00	0.00	0.00	0.00
TRINITY_DN493337_c1_g1	0.00	0.00	0.00	0.00	0.00	0.00	0.00	0.00	21.90	0.00
TRINITY_DN493337_c2_g1	0.00	0.00	0.00	0.00	0.00	0.00	0.00	0.00	0.00	0.00
TRINITY_DN493337_c4_g1	0.00	0.00	0.00	0.00	0.00	0.00	0.00	0.00	0.00	0.00
TRINITY_DN493338_c0_g1	0.00	0.00	0.00	0.00	0.00	0.00	0.00	0.00	0.00	0.00
TRINITY_DN493339_c0_g1	2.08	8.12	4.90	2.99	4.97	0.00	0.00	0.00	15.61	0.00
TRINITY_DN493339_c1_g1	0.00	0.00	11.25	0.00	11.27	0.00	0.00	0.00	0.00	0.00
TRINITY_DN493339_c1_g3	0.00	0.00	0.00	0.00	10.63	0.00	0.00	0.00	0.00	0.00
TRINITY_DN493339_c2_g1	0.00	0.00	0.00	0.00	0.00	0.00	0.00	0.00	0.00	0.00
TRINITY_DN493339_c4_g1	0.00	0.00	0.00	0.00	0.00	19.00	0.00	0.00	23.51	0.00
TRINITY_DN493339_c5_g1	0.00	0.00	0.00	0.00	0.00	0.00	0.00	0.00	0.00	0.00
TRINITY_DN49333_c0_g1	0.00	0.00	9.33	0.00	24.35	0.00	0.00	0.00	0.00	0.00
TRINITY_DN49333_c4_g1	0.00	0.00	0.00	0.00	0.00	0.00	0.00	0.00	0.00	0.00
TRINITY_DN49333_c7_g1	0.00	0.00	0.00	0.00	0.00	0.00	0.00	0.00	0.00	0.00
TRINITY_DN493340_c0_g1	0.00	0.00	0.00	8.21	0.00	35.06	0.00	0.00	10.60	0.00
TRINITY_DN493342_c0_g1	0.00	0.00	0.00	0.00	28.21	0.00	0.00	0.00	0.00	0.00
TRINITY_DN493344_c0_g1	0.00	0.00	0.00	0.00	0.00	0.00	0.00	0.00	0.00	0.00
TRINITY_DN493346_c0_g1	0.00	0.00	0.00	0.00	0.00	0.00	0.00	0.00	0.00	0.00
TRINITY_DN493346_c1_g1	0.00	0.00	0.00	0.00	0.00	0.00	0.00	0.00	0.00	0.00
TRINITY_DN493347_c0_g1	0.00	0.00	2.48	0.00	17.65	0.00	0.00	0.00	0.00	0.00
TRINITY_DN493349_c0_g1	0.00	0.00	0.00	0.00	0.00	0.00	0.00	0.00	0.00	0.00
TRINITY_DN49334_c0_g1	0.00	0.00	0.00	5.78	0.00	0.00	0.00	0.00	17.81	0.00
TRINITY_DN493351_c0_g1	0.00	0.00	2.72	1.66	2.75	2.72	0.00	2.46	2.59	2.44
TRINITY_DN493352_c0_g1	0.00	0.00	0.00	0.00	19.13	0.00	0.00	0.00	0.00	0.00
TRINITY_DN493353_c0_g1	0.00	0.00	0.00	0.00	0.00	0.00	0.00	0.00	20.01	0.00
TRINITY_DN493355_c0_g1	0.00	13.67	0.00	0.00	0.00	0.00	0.00	0.00	0.00	0.00
TRINITY_DN493355_c1_g1	0.00	0.00	0.00	0.00	0.00	0.00	0.00	0.00	0.00	0.00
TRINITY_DN493356_c0_g1	0.00	0.00	0.00	8.89	14.89	0.00	0.00	0.00	13.87	0.00
TRINITY_DN493357_c0_g1	0.00	0.00	0.00	15.26	20.79	4.90	4.59	3.28	33.59	0.00
TRINITY_DN493357_c0_g2	0.00	4.12	17.54	10.28	7.70	8.09	0.00	2.65	20.23	0.00
TRINITY_DN493357_c0_g3	0.00	10.38	0.00	0.00	0.00	0.00	0.00	0.00	0.00	0.00
TRINITY_DN493357_c0_g4	0.00	0.00	0.00	0.00	0.00	0.00	0.00	0.00	0.00	0.00
TRINITY_DN493357_c1_g1	0.00	0.00	2.79	0.00	0.00	0.00	0.00	0.00	0.00	0.00
TRINITY_DN493358_c0_g1	0.00	0.00	0.00	7.31	0.00	0.00	0.00	0.00	23.02	0.00
TRINITY_DN493358_c1_g1	0.00	0.00	0.00	0.00	0.00	18.54	0.00	0.00	34.65	0.00
TRINITY_DN493360_c0_g1	0.00	0.00	0.00	0.00	0.00	0.00	0.00	0.00	19.89	0.00
TRINITY_DN493365_c0_g1	0.00	0.00	0.00	0.00	54.72	0.00	0.00	0.00	0.00	0.00
TRINITY_DN493367_c0_g1	0.00	0.00	0.00	0.00	0.00	0.00	0.00	0.00	5.30	0.00
TRINITY_DN493369_c0_g1	0.00	0.00	0.00	3.64	0.00	0.00	0.00	0.00	0.00	0.00
TRINITY_DN493369_c0_g2	0.00	1.78	0.00	1.31	0.00	0.00	1.96	1.96	0.00	0.00
TRINITY_DN49336_c0_g1	0.00	3.43	13.22	2.52	5.94	0.00	0.00	0.00	16.83	0.00
TRINITY_DN49336_c0_g2	0.00	0.00	0.00	3.78	17.36	0.00	5.12	0.00	31.77	0.00
TRINITY_DN493371_c0_g1	0.00	0.00	0.00	0.00	0.00	0.00	0.00	0.00	0.00	0.00
TRINITY_DN493372_c1_g1	0.00	0.00	0.00	0.00	0.00	0.00	0.00	0.00	0.00	0.00
TRINITY_DN493372_c2_g1	0.00	0.00	0.00	8.23	13.74	0.00	6.14	0.00	6.41	0.00
TRINITY_DN493374_c0_g1	0.00	0.00	0.00	0.00	0.00	0.00	0.00	0.00	18.40	0.00
TRINITY_DN493376_c0_g1	0.00	0.00	0.00	0.00	0.00	0.00	0.00	0.00	0.00	0.00
TRINITY_DN493377_c0_g1	0.00	0.00	0.00	0.00	0.00	0.00	0.00	0.00	0.00	9.00
TRINITY_DN493378_c1_g1	0.00	0.00	0.00	0.00	0.00	0.00	4.06	0.00	8.44	0.00
TRINITY_DN49337_c0_g1	0.00	93.41	69.81	67.34	269.32	99.61	87.55	50.56	332.08	0.00
TRINITY_DN49337_c0_g2	0.00	3.73	0.00	5.48	0.00	0.00	0.00	0.00	0.00	0.00
TRINITY_DN49337_c0_g3	0.00	0.00	0.00	0.00	0.00	0.00	0.00	0.00	0.00	0.00
TRINITY_DN493380_c1_g1	0.00	0.00	0.00	4.45	7.45	0.00	0.00	0.00	6.93	0.00
TRINITY_DN493382_c0_g1	0.00	0.00	7.15	0.00	0.00	0.00	0.00	0.00	0.00	0.00
TRINITY_DN493385_c0_g1	0.00	0.00	0.00	0.00	0.00	0.00	0.00	0.00	14.39	4.54
TRINITY_DN493386_c0_g1	0.00	0.00	0.00	0.00	0.00	0.00	0.00	0.00	0.00	0.00
TRINITY_DN493388_c0_g1	0.00	0.00	0.00	0.00	0.00	0.00	0.00	0.00	0.00	0.00
TRINITY_DN49338_c0_g1	0.00	0.00	0.00	5.79	6.04	0.00	6.95	0.00	10.92	0.00
TRINITY_DN49338_c0_g2	0.00	0.00	0.00	8.06	4.59	0.00	3.43	0.00	12.03	0.00
TRINITY_DN493391_c0_g1	0.00	0.00	0.00	12.13	0.00	0.00	6.03	5.92	12.59	0.00
TRINITY_DN493393_c0_g1	0.00	0.00	0.00	0.00	0.00	0.00	2.98	0.00	0.00	0.00
TRINITY_DN493395_c0_g1	0.00	0.00	0.00	0.00	0.00	0.00	0.00	0.00	0.00	0.00
TRINITY_DN493397_c0_g1	0.00	0.00	0.00	0.00	4.45	0.00	0.00	0.00	0.00	0.00
TRINITY_DN49339_c0_g1	0.00	0.00	0.00	0.00	0.00	0.00	0.00	0.00	0.00	0.00
TRINITY_DN49339_c1_g3	0.00	0.00	0.00	0.00	0.00	0.00	0.00	0.00	0.00	0.00
TRINITY_DN49339_c2_g1	0.00	0.00	0.00	0.00	0.00	0.00	0.00	0.00	0.00	0.00
TRINITY_DN49339_c3_g1	0.00	13.88	0.00	10.07	0.00	0.00	0.00	0.00	63.34	0.00
TRINITY_DN4933_c0_g1	0.00	0.00	9.46	9.00	14.27	2.72	0.00	5.34	22.24	0.00
TRINITY_DN4933_c0_g2	4.25	0.00	35.55	0.00	20.37	0.00	0.00	0.00	4.76	0.00
TRINITY_DN4933_c0_g3	1.48	45.77	58.16	71.85	136.81	35.24	38.33	45.94	207.94	11.74
TRINITY_DN4933_c0_g4	0.00	0.00	0.00	16.58	0.00	0.00	0.00	0.00	0.00	0.00
TRINITY_DN4933_c1_g1	0.00	0.00	0.00	0.00	14.53	0.00	0.00	0.00	0.00	0.00
TRINITY_DN4933_c3_g1	0.00	0.00	0.00	0.00	50.70	0.00	14.59	0.00	31.05	0.00
TRINITY_DN493401_c0_g1	0.00	0.00	0.00	0.00	0.00	0.00	0.00	0.00	0.00	0.00
TRINITY_DN493404_c0_g1	0.00	0.00	0.00	0.00	0.00	13.45	0.00	0.00	12.54	0.00
TRINITY_DN493405_c0_g1	0.00	0.00	4.35	0.00	0.00	0.00	0.00	0.00	12.25	0.00
TRINITY_DN493406_c0_g1	0.00	0.00	0.00	0.00	0.00	0.00	0.00	0.00	7.06	0.00
TRINITY_DN493407_c0_g1	0.00	4.86	0.00	2.79	0.00	0.00	0.00	0.00	12.13	0.00
TRINITY_DN493407_c0_g2	0.00	0.00	0.00	0.00	0.00	0.00	0.00	0.00	0.00	0.00
TRINITY_DN49340_c0_g2	0.00	0.00	5.91	0.00	5.91	0.00	7.80	0.00	0.00	0.00
TRINITY_DN49340_c1_g1	0.00	0.00	21.55	0.00	43.89	21.92	0.00	0.00	30.53	0.00
TRINITY_DN49340_c2_g1	0.00	0.00	0.00	0.00	0.00	0.00	0.00	0.00	18.11	0.00
TRINITY_DN49340_c4_g2	0.00	0.00	0.00	9.23	47.26	15.63	0.00	0.00	29.18	0.00
TRINITY_DN49340_c7_g1	0.00	0.00	0.00	0.00	0.00	0.00	0.00	0.00	0.00	0.00
TRINITY_DN49340_c8_g1	0.00	0.00	0.00	0.00	0.00	0.00	0.00	0.00	0.00	0.00
TRINITY_DN493412_c0_g1	0.00	0.00	15.85	0.00	0.00	0.00	0.00	0.00	3.01	0.00
TRINITY_DN493412_c0_g2	0.00	0.00	0.00	3.76	0.00	3.09	0.00	0.00	5.85	0.00
TRINITY_DN493413_c0_g1	0.00	0.00	0.00	0.00	0.00	0.00	0.00	0.00	8.83	0.00
TRINITY_DN493418_c0_g1	0.00	0.00	23.73	11.33	0.00	0.00	0.00	0.00	0.00	0.00
TRINITY_DN493419_c0_g1	0.00	0.00	0.00	4.59	0.00	0.00	0.00	0.00	0.00	0.00
TRINITY_DN493419_c0_g2	0.00	0.00	0.00	0.00	0.00	0.00	0.00	17.79	0.00	0.00
TRINITY_DN493419_c0_g3	0.00	0.00	0.00	0.00	0.00	0.00	0.00	0.00	15.17	0.00
TRINITY_DN493419_c0_g4	0.00	0.00	0.00	0.00	0.00	0.00	0.00	0.00	0.00	0.00
TRINITY_DN49341_c0_g1	0.00	0.00	21.83	24.73	36.52	0.00	0.00	0.00	20.42	0.00
TRINITY_DN49341_c0_g2	0.00	20.76	12.49	10.79	16.01	0.00	13.95	0.00	92.36	0.00
TRINITY_DN49341_c2_g1	0.00	0.00	0.00	0.00	0.00	0.00	0.00	0.00	0.00	0.00
TRINITY_DN49341_c3_g1	0.00	0.00	0.00	0.00	0.00	0.00	0.00	0.00	0.00	0.00
TRINITY_DN493420_c0_g1	0.00	0.00	16.36	0.00	0.00	0.00	0.00	0.00	0.00	0.00
TRINITY_DN493421_c0_g1	0.00	0.00	0.00	12.40	0.00	0.00	0.00	0.00	0.00	0.00
TRINITY_DN493421_c1_g1	0.00	16.46	0.00	0.00	0.00	0.00	0.00	0.00	9.35	0.00
TRINITY_DN493422_c0_g1	0.00	0.00	0.00	0.00	0.00	0.00	0.00	0.00	0.00	0.00
TRINITY_DN493422_c1_g1	0.00	0.00	0.00	0.00	0.00	0.00	0.00	0.00	13.12	0.00
TRINITY_DN493423_c1_g1	0.00	0.00	0.00	0.00	0.00	0.00	0.00	0.00	3.42	0.00
TRINITY_DN493424_c0_g1	0.00	0.00	0.00	0.00	0.00	0.00	0.00	0.00	0.00	0.00
TRINITY_DN493425_c1_g1	0.00	0.00	0.00	0.00	0.00	0.00	0.00	0.00	0.00	0.00
TRINITY_DN493426_c0_g1	0.00	0.00	0.00	7.42	0.00	0.00	0.00	0.00	0.00	0.00
TRINITY_DN493427_c0_g1	0.00	0.00	0.00	0.00	0.00	0.00	0.00	0.00	22.70	0.00
TRINITY_DN493427_c1_g1	0.00	0.00	0.00	20.78	0.00	0.00	0.00	0.00	0.00	0.00
TRINITY_DN493428_c0_g1	4.37	0.00	15.70	0.00	5.25	0.00	0.00	0.00	14.70	0.00
TRINITY_DN49342_c0_g1	0.00	12.88	43.19	6.83	90.08	40.29	16.31	19.69	43.16	0.00
TRINITY_DN49342_c0_g4	0.00	23.22	9.38	4.56	0.00	0.00	0.00	0.00	38.74	0.00
TRINITY_DN49342_c1_g1	0.00	0.00	0.00	3.30	0.00	0.00	0.00	0.00	9.74	0.00
TRINITY_DN49342_c2_g1	0.00	0.00	0.00	0.00	0.00	9.28	0.00	0.00	0.00	0.00
TRINITY_DN49342_c3_g1	0.00	0.00	0.00	0.00	9.02	0.00	8.12	3.98	4.22	0.00
TRINITY_DN493430_c0_g1	0.00	0.00	0.00	0.00	0.00	0.00	0.00	0.00	0.00	0.00
TRINITY_DN493430_c1_g1	0.00	0.00	0.00	0.00	0.00	0.00	0.00	0.00	0.00	0.00
TRINITY_DN493432_c0_g1	0.00	0.00	14.28	0.00	0.00	0.00	0.00	0.00	13.60	0.00
TRINITY_DN493437_c1_g1	0.00	0.00	0.00	0.00	3.47	0.00	0.00	1.57	11.45	0.00
TRINITY_DN493438_c0_g1	0.00	0.00	0.00	0.00	0.00	0.00	0.00	0.00	0.00	16.03
TRINITY_DN493439_c0_g1	3.22	0.00	0.00	0.00	0.00	0.00	0.00	0.00	0.00	0.00
TRINITY_DN49343_c0_g1	0.00	23.35	54.35	0.00	52.75	0.00	0.00	0.00	20.01	0.00
TRINITY_DN49343_c0_g2	0.00	0.00	0.00	7.42	0.00	0.00	0.00	0.00	0.00	0.00
TRINITY_DN493440_c0_g1	0.00	0.00	0.00	0.00	0.00	0.00	0.00	0.00	0.00	0.00
TRINITY_DN493440_c1_g1	0.00	0.00	0.00	0.00	0.00	0.00	0.00	3.01	3.18	0.00
TRINITY_DN493442_c0_g1	0.00	0.00	9.87	0.00	0.00	0.00	0.00	0.00	0.00	0.00
TRINITY_DN493443_c0_g1	0.00	0.00	0.00	0.00	0.00	0.00	0.00	0.00	0.00	0.00
TRINITY_DN493446_c2_g1	0.00	0.00	0.00	0.00	0.00	0.00	0.00	0.00	0.00	0.00
TRINITY_DN493448_c0_g1	0.00	0.00	0.00	0.00	0.00	0.00	0.00	0.00	0.00	0.00
TRINITY_DN49344_c0_g1	0.00	14.10	82.59	29.36	0.00	0.00	15.13	0.00	16.12	0.00
TRINITY_DN49344_c1_g1	0.00	24.40	0.00	0.00	0.00	0.00	0.00	0.00	0.00	0.00
TRINITY_DN49344_c2_g1	0.00	0.00	0.00	0.00	0.00	0.00	0.00	0.00	11.20	0.00
TRINITY_DN493450_c0_g1	0.00	0.00	1.11	2.73	6.84	0.00	0.00	0.00	3.23	0.00
TRINITY_DN493452_c0_g1	0.00	0.00	0.00	0.00	0.00	0.00	0.00	0.00	0.00	0.00
TRINITY_DN493452_c0_g3	0.00	0.00	0.00	0.00	0.00	0.00	0.00	0.00	0.00	0.00
TRINITY_DN493453_c0_g1	0.00	0.00	0.00	0.00	0.00	0.00	0.00	0.00	7.50	0.00
TRINITY_DN493454_c0_g1	0.00	0.00	0.00	0.00	0.00	0.00	0.00	0.00	0.00	0.00
TRINITY_DN493456_c0_g1	0.00	0.00	0.00	0.00	0.00	0.00	0.00	0.00	0.00	0.00
TRINITY_DN493458_c0_g1	0.00	0.00	16.16	0.00	10.22	0.00	0.00	0.00	0.00	0.00
TRINITY_DN493459_c0_g1	0.00	0.00	0.00	25.05	0.00	0.00	0.00	12.54	0.00	0.00
TRINITY_DN49345_c0_g1	0.00	1.68	0.02	8.95	8.76	6.14	1.22	0.56	3.09	0.47
TRINITY_DN49345_c10_g1	0.00	0.00	0.00	12.90	10.97	0.00	0.00	0.00	0.00	0.00
TRINITY_DN49345_c11_g1	0.00	0.00	6.73	0.99	0.00	0.00	2.28	0.00	6.47	0.31
TRINITY_DN49345_c12_g1	0.00	0.00	11.50	0.00	17.32	11.62	0.00	10.26	10.84	0.00
TRINITY_DN49345_c15_g1	0.00	0.00	0.00	0.00	2.60	5.14	0.00	0.00	2.45	2.31
TRINITY_DN49345_c16_g1	0.00	0.00	0.00	0.00	0.00	0.00	0.00	0.00	0.00	0.00
TRINITY_DN49345_c1_g1	0.00	2.66	3.37	4.86	0.00	0.00	0.00	0.00	10.48	0.00
TRINITY_DN49345_c1_g2	0.00	2.08	8.32	3.07	14.47	0.00	0.00	2.28	0.00	0.00
TRINITY_DN49345_c1_g3	0.00	0.00	0.00	0.00	0.00	0.00	0.00	0.00	21.96	0.00
TRINITY_DN49345_c2_g1	0.00	0.00	0.00	0.00	55.01	18.40	0.00	0.00	0.00	0.00
TRINITY_DN49345_c6_g1	0.00	0.00	2.38	1.46	6.08	0.00	0.00	0.00	6.28	0.00
TRINITY_DN49345_c7_g1	0.00	0.00	0.00	0.00	0.00	0.00	0.00	5.16	0.00	0.00
TRINITY_DN493460_c0_g1	0.00	0.00	0.00	0.00	0.00	0.00	0.00	0.00	0.00	0.00
TRINITY_DN493461_c0_g1	0.00	0.00	0.00	0.00	0.00	0.00	0.00	0.00	0.00	0.00
TRINITY_DN493462_c2_g1	0.00	0.00	0.00	0.00	0.00	0.00	0.00	0.00	0.00	0.00
TRINITY_DN493463_c0_g1	0.00	0.00	0.00	0.00	0.00	0.00	0.00	0.00	0.00	0.00
TRINITY_DN493463_c1_g1	0.00	0.00	0.00	0.00	0.00	0.00	0.00	0.00	0.00	0.00
TRINITY_DN493463_c2_g1	0.00	0.00	0.00	20.27	0.00	0.00	0.00	0.00	0.00	0.00
TRINITY_DN493464_c0_g1	0.00	0.00	0.00	0.00	0.00	0.00	0.00	0.00	0.00	0.00
TRINITY_DN493464_c1_g1	0.00	0.00	0.00	0.00	0.00	0.00	0.00	0.00	0.00	0.00
TRINITY_DN493464_c2_g1	0.00	13.61	0.00	0.00	0.00	0.00	0.00	0.00	0.00	0.00
TRINITY_DN493466_c0_g1	0.00	0.00	0.00	0.00	31.64	0.00	0.00	0.00	0.00	0.00
TRINITY_DN493468_c0_g1	0.00	0.00	0.00	0.00	14.12	0.00	0.00	0.00	6.58	0.00
TRINITY_DN493469_c0_g1	0.00	0.00	0.00	0.00	0.00	0.00	0.00	0.00	0.00	0.00
TRINITY_DN493474_c0_g1	0.00	0.00	0.00	0.00	4.98	0.00	0.00	0.00	0.00	0.00
TRINITY_DN493475_c1_g1	0.00	0.00	0.00	0.00	0.00	0.00	0.00	0.00	0.00	0.00
TRINITY_DN493476_c0_g1	0.00	0.00	0.00	0.00	0.00	0.00	0.00	0.00	0.00	0.00
TRINITY_DN493477_c0_g1	0.00	0.00	0.00	5.46	0.00	0.00	0.00	0.00	4.23	0.00
TRINITY_DN493479_c0_g1	0.00	0.00	0.00	0.00	52.58	13.05	0.00	0.00	0.00	0.00
TRINITY_DN49347_c0_g1	0.00	0.00	0.00	0.00	0.00	0.00	0.00	0.00	0.00	0.00
TRINITY_DN493480_c2_g1	0.00	0.00	13.10	0.00	0.00	0.00	0.00	0.00	0.00	0.00
TRINITY_DN493486_c0_g1	0.00	0.00	0.00	0.00	0.00	0.00	0.00	0.00	6.52	0.00
TRINITY_DN493487_c0_g1	0.00	0.00	41.76	0.00	43.89	0.00	0.00	0.00	0.00	0.00
TRINITY_DN493488_c0_g1	0.00	0.00	0.00	0.00	37.46	0.00	0.00	0.00	0.00	0.00
TRINITY_DN493489_c0_g1	0.00	0.00	0.00	0.00	0.00	0.00	0.00	0.00	0.00	0.00
TRINITY_DN493489_c1_g1	0.00	0.00	0.00	0.00	18.54	0.00	0.00	0.00	0.00	0.00
TRINITY_DN49348_c0_g1	0.00	34.62	14.20	10.97	18.37	0.00	0.00	16.61	12.27	0.00
TRINITY_DN493491_c2_g1	0.00	0.00	13.56	1.66	0.00	0.00	0.00	0.00	12.91	0.00
TRINITY_DN493491_c4_g1	0.00	17.64	19.23	17.81	25.15	19.19	7.69	19.96	86.32	0.00
TRINITY_DN493491_c5_g1	0.00	0.00	0.00	1.77	0.00	0.00	0.00	0.00	0.00	0.00
TRINITY_DN493491_c6_g1	0.00	0.00	0.00	0.00	0.00	0.00	0.00	22.91	12.09	0.00
TRINITY_DN493493_c0_g1	0.00	0.00	0.00	10.46	0.00	0.00	0.00	0.00	10.82	0.00
TRINITY_DN493497_c1_g1	0.00	0.00	0.00	0.00	0.00	0.00	0.00	0.00	17.01	0.00
TRINITY_DN49349_c0_g1	0.00	0.00	0.00	0.00	0.00	0.00	0.00	0.00	0.00	0.00
TRINITY_DN4934_c0_g1	0.00	0.00	0.00	5.42	0.00	0.00	0.00	8.38	34.46	0.00
TRINITY_DN4934_c0_g2	4.25	35.27	32.57	43.02	101.53	30.45	27.99	21.66	154.31	9.00
TRINITY_DN493501_c0_g1	0.00	0.00	0.00	0.00	0.00	0.00	0.00	0.00	0.00	0.00
TRINITY_DN493501_c1_g1	0.00	0.00	0.00	0.00	0.00	0.00	0.00	0.00	0.00	0.00
TRINITY_DN493502_c0_g1	0.00	0.00	0.00	0.00	0.00	0.00	0.00	0.00	0.00	0.00
TRINITY_DN493505_c0_g1	0.00	0.00	0.00	0.00	0.00	0.00	0.00	0.00	15.43	0.00
TRINITY_DN493505_c1_g1	0.00	0.00	6.62	15.89	0.00	0.00	0.00	0.00	0.00	0.00
TRINITY_DN493506_c0_g2	0.00	11.74	14.29	0.00	0.00	7.24	0.00	0.00	0.00	0.00
TRINITY_DN493509_c0_g1	0.00	0.00	0.00	0.00	0.00	0.00	0.00	0.00	0.00	0.00
TRINITY_DN49350_c10_g1	13.79	0.00	0.00	9.32	63.50	0.00	0.00	0.00	58.86	0.00
TRINITY_DN49350_c11_g1	0.00	0.00	0.00	0.00	0.00	0.00	0.00	0.00	0.00	0.00
TRINITY_DN49350_c1_g1	0.00	0.00	0.00	3.12	0.00	0.00	0.00	0.00	0.00	0.00
TRINITY_DN49350_c1_g3	0.00	0.00	0.00	0.00	0.00	0.00	0.00	0.00	0.00	0.00
TRINITY_DN49350_c2_g1	0.00	13.00	0.00	7.21	45.47	2.42	6.69	0.00	0.00	1.20
TRINITY_DN49350_c2_g2	0.00	0.00	16.96	29.32	17.32	29.11	0.00	0.00	57.29	0.00
TRINITY_DN49350_c2_g3	3.71	18.27	53.95	14.86	71.76	0.00	28.06	63.88	30.16	0.00
TRINITY_DN49350_c2_g4	0.69	1.63	36.04	16.96	48.42	3.47	0.00	5.04	21.51	3.64
TRINITY_DN49350_c5_g1	0.00	0.00	0.00	0.00	2.95	0.00	0.00	0.00	0.00	0.00
TRINITY_DN49350_c7_g1	0.00	0.00	0.00	0.00	0.00	0.00	0.00	0.00	0.00	0.00
TRINITY_DN493511_c0_g1	0.00	0.00	0.00	0.00	0.00	0.00	16.95	0.00	0.00	0.00
TRINITY_DN493515_c0_g1	0.00	0.00	0.00	0.00	0.00	0.00	0.00	0.00	12.62	0.00
TRINITY_DN493518_c0_g1	0.00	4.21	15.35	0.00	10.26	10.30	0.00	0.00	14.38	0.00
TRINITY_DN493518_c0_g2	0.00	0.00	0.00	0.00	0.00	0.00	0.00	0.00	16.60	0.00
TRINITY_DN493518_c1_g1	0.00	0.00	0.00	0.00	0.00	0.00	0.00	0.00	0.00	0.00
TRINITY_DN493518_c2_g1	0.00	0.00	3.52	0.00	0.00	0.00	0.00	0.00	3.44	0.00
TRINITY_DN493518_c2_g2	0.00	0.00	0.00	0.00	0.00	0.00	0.00	0.00	0.00	0.00
TRINITY_DN49351_c0_g1	0.00	0.00	5.51	9.92	47.40	0.00	0.00	0.00	15.57	0.00
TRINITY_DN49351_c0_g3	0.00	0.00	0.00	0.00	0.00	0.00	0.00	12.73	0.00	12.54
TRINITY_DN49351_c1_g3	0.00	0.00	0.00	0.00	0.00	0.00	0.00	0.00	0.00	0.00
TRINITY_DN493520_c0_g1	0.00	0.00	0.00	0.00	0.00	0.00	0.00	0.00	0.00	0.00
TRINITY_DN493521_c0_g1	0.00	0.00	0.00	0.00	0.00	0.00	0.00	12.82	0.00	0.00
TRINITY_DN493522_c1_g1	0.00	0.00	0.00	0.00	0.00	0.00	0.00	0.00	0.00	0.00
TRINITY_DN493524_c0_g1	0.00	0.00	25.31	0.00	0.00	0.00	0.00	0.00	0.00	0.00
TRINITY_DN493526_c0_g1	0.00	0.00	0.00	0.00	18.24	0.00	0.00	0.00	0.00	0.00
TRINITY_DN493528_c0_g1	0.00	0.00	0.00	0.00	0.00	0.00	0.00	0.00	14.55	0.00
TRINITY_DN493528_c1_g1	0.00	0.00	0.00	19.59	0.00	0.00	0.00	0.00	0.00	0.00
TRINITY_DN493528_c3_g1	0.00	0.00	0.00	0.00	0.00	0.00	0.00	0.00	0.00	0.00
TRINITY_DN493529_c0_g1	0.00	0.00	0.00	0.00	0.00	0.00	0.00	0.00	0.00	0.00
TRINITY_DN493530_c0_g1	0.00	0.00	0.00	0.00	0.00	0.00	0.00	0.00	0.00	0.00
TRINITY_DN493531_c0_g1	0.00	0.00	0.00	0.00	42.28	0.00	0.00	0.00	0.00	0.00
TRINITY_DN493532_c0_g1	0.00	0.00	0.00	0.00	69.01	0.00	0.00	0.00	0.00	0.00
TRINITY_DN493532_c1_g1	0.00	0.00	0.00	0.00	0.00	0.00	0.00	0.00	0.00	0.00
TRINITY_DN493534_c0_g1	0.00	0.00	42.52	0.00	0.00	0.00	0.00	0.00	0.00	0.00
TRINITY_DN493535_c0_g1	0.00	0.00	7.28	0.00	7.30	0.00	0.00	0.00	6.81	0.00
TRINITY_DN493536_c0_g1	0.00	0.00	8.57	0.00	0.00	0.00	0.00	0.00	0.00	0.00
TRINITY_DN493537_c0_g1	0.00	0.00	0.00	0.00	0.00	0.00	0.00	0.00	58.37	0.00
TRINITY_DN493539_c0_g1	0.00	0.00	0.00	0.00	0.00	10.23	0.00	0.00	0.00	0.00
TRINITY_DN49353_c0_g1	0.00	0.00	0.00	0.00	0.00	0.00	4.72	0.00	17.26	0.00
TRINITY_DN49353_c0_g2	0.00	0.00	0.00	0.00	17.51	0.00	0.00	0.00	5.45	0.00
TRINITY_DN49353_c0_g4	0.00	0.00	0.00	0.00	0.00	0.00	0.00	0.00	0.00	0.00
TRINITY_DN49353_c2_g1	0.00	0.00	0.00	0.00	0.00	0.00	0.00	0.00	0.00	0.00
TRINITY_DN493543_c0_g1	0.00	0.00	0.00	0.00	0.00	14.87	6.56	0.00	0.00	0.00
TRINITY_DN493544_c0_g1	0.00	0.00	9.38	0.00	18.85	0.00	0.00	0.00	0.00	0.00
TRINITY_DN493546_c0_g1	0.00	0.00	0.00	0.00	0.00	0.00	0.00	0.00	0.00	0.00
TRINITY_DN493547_c1_g1	0.00	0.00	0.00	0.00	0.00	0.00	0.00	0.00	0.00	0.00
TRINITY_DN493548_c0_g1	0.00	0.00	0.00	0.00	0.00	0.00	0.00	0.00	15.10	0.00
TRINITY_DN493549_c1_g1	0.00	0.00	0.00	0.00	5.75	0.00	0.00	0.00	0.00	0.00
TRINITY_DN49354_c0_g1	0.00	0.00	0.00	0.00	0.00	0.00	0.00	0.00	17.81	0.00
TRINITY_DN49354_c1_g1	0.00	0.00	0.00	0.00	0.00	0.00	0.00	0.00	0.00	0.00
TRINITY_DN49354_c1_g2	0.00	0.00	0.00	0.00	34.71	0.00	0.00	0.00	0.00	0.00
TRINITY_DN493550_c0_g1	9.12	49.36	92.66	23.02	180.36	115.37	4.91	24.01	97.05	24.26
TRINITY_DN493552_c1_g1	0.00	0.00	0.00	0.00	0.00	0.00	0.00	0.00	0.00	0.00
TRINITY_DN493553_c1_g1	0.00	0.00	0.00	0.00	0.00	0.00	0.00	0.00	0.00	0.00
TRINITY_DN493555_c0_g1	0.00	0.00	0.00	0.00	0.00	64.84	0.00	0.00	0.00	0.00
TRINITY_DN493556_c0_g1	0.00	0.00	0.00	0.00	0.00	0.00	0.00	0.00	11.51	0.00
TRINITY_DN493557_c0_g1	0.00	0.00	0.00	0.00	0.00	0.00	0.00	0.00	0.00	0.00
TRINITY_DN493558_c0_g1	0.00	0.00	0.00	0.00	18.24	0.00	0.00	16.13	0.00	0.00
TRINITY_DN493559_c0_g1	0.00	0.00	0.00	0.00	0.00	0.00	0.00	0.00	0.00	0.00
TRINITY_DN49355_c0_g1	0.00	0.00	0.00	0.00	4.60	4.61	0.00	0.00	4.46	0.00
TRINITY_DN49355_c1_g1	0.00	0.00	0.00	0.00	0.00	0.00	13.49	0.00	0.00	0.00
TRINITY_DN493560_c0_g1	0.00	0.00	0.00	0.00	0.00	0.00	0.00	0.00	0.00	0.00
TRINITY_DN493565_c1_g1	0.00	0.00	0.00	0.00	0.00	0.00	0.00	0.00	13.39	0.00
TRINITY_DN493566_c1_g1	0.00	0.00	0.00	5.08	0.00	4.22	0.00	0.00	0.00	0.00
TRINITY_DN493569_c0_g1	0.00	0.00	0.00	0.00	6.40	0.00	0.00	0.00	0.00	0.00
TRINITY_DN49356_c0_g1	0.00	0.00	0.00	0.00	0.00	0.00	0.00	0.00	0.00	0.00
TRINITY_DN49356_c1_g1	0.00	0.00	11.72	8.07	53.09	13.64	0.00	0.00	12.72	0.00
TRINITY_DN49356_c1_g2	0.00	14.48	0.00	10.48	0.00	0.00	0.00	0.00	0.00	0.00
TRINITY_DN493571_c0_g1	0.00	32.14	0.00	0.00	0.00	0.00	0.00	0.00	8.43	0.00
TRINITY_DN493573_c0_g1	0.00	0.00	0.00	0.00	14.02	0.00	0.00	0.00	0.00	0.00
TRINITY_DN493574_c0_g1	0.00	0.00	14.98	0.00	0.00	0.00	0.00	0.00	0.00	0.00
TRINITY_DN493579_c0_g1	0.00	0.00	0.00	0.00	0.00	0.00	0.00	0.00	30.35	0.00
TRINITY_DN49357_c0_g1	17.01	44.86	0.00	9.16	0.00	0.00	6.06	0.00	241.25	0.00
TRINITY_DN49357_c1_g1	0.00	0.00	18.19	26.65	32.00	9.39	12.35	32.23	142.98	16.19
TRINITY_DN49357_c2_g1	0.00	0.00	0.00	0.00	0.00	0.00	0.00	0.00	0.00	0.00
TRINITY_DN49357_c2_g2	0.00	0.00	0.00	0.00	0.00	0.00	0.00	0.00	0.00	0.00
TRINITY_DN49357_c3_g1	0.00	0.00	0.00	0.00	0.00	0.00	0.00	0.00	0.00	0.00
TRINITY_DN49357_c6_g1	0.00	0.00	0.00	0.00	0.00	0.00	0.00	0.00	0.00	11.85
TRINITY_DN493580_c0_g1	0.00	0.00	0.00	0.00	0.00	0.00	0.00	0.00	0.00	0.00
TRINITY_DN493583_c0_g1	0.00	0.00	0.00	0.00	0.00	0.00	7.90	0.00	0.00	0.00
TRINITY_DN493584_c0_g1	0.00	0.00	0.00	1.14	5.68	0.00	0.00	0.00	0.00	0.00
TRINITY_DN493584_c2_g1	1.94	0.00	0.00	5.57	6.95	0.00	0.00	0.00	6.53	2.06
TRINITY_DN493584_c2_g2	0.00	0.00	4.21	0.00	0.00	0.00	0.00	0.00	2.35	0.00
TRINITY_DN493584_c2_g3	0.00	0.00	0.00	8.23	0.00	0.00	0.00	0.00	12.08	0.00
TRINITY_DN493584_c3_g1	0.00	0.00	0.00	0.00	0.00	0.00	0.00	0.00	0.00	0.00
TRINITY_DN493587_c0_g1	0.00	0.00	0.00	0.00	0.00	0.00	0.00	0.00	0.00	0.00
TRINITY_DN493588_c0_g1	0.00	0.00	0.00	0.00	24.86	0.00	0.00	0.00	7.69	0.00
TRINITY_DN49358_c0_g1	0.00	0.00	6.89	0.00	0.00	0.00	0.00	0.00	34.31	0.00
TRINITY_DN49358_c0_g2	0.00	0.00	12.86	3.24	0.00	0.00	0.00	0.00	0.00	0.00
TRINITY_DN493591_c0_g1	0.00	0.00	0.00	0.00	1.87	0.00	0.00	0.00	3.53	0.00
TRINITY_DN493593_c0_g1	0.00	0.00	0.00	0.00	0.00	0.00	0.00	0.00	0.00	0.00
TRINITY_DN493596_c0_g1	0.00	0.00	4.88	0.00	0.00	2.44	0.00	0.00	6.99	0.00
TRINITY_DN493597_c0_g1	0.00	0.00	0.00	0.00	0.00	0.00	0.00	0.00	0.00	0.00
TRINITY_DN493598_c0_g1	0.00	0.00	3.63	0.00	10.99	0.00	0.00	0.00	6.87	0.00
TRINITY_DN4935_c0_g1	0.00	7.50	72.63	19.32	14.22	0.00	0.00	4.44	0.00	0.00
TRINITY_DN4935_c0_g3	0.00	0.00	24.29	0.00	0.00	0.00	0.00	0.00	69.06	0.00
TRINITY_DN4935_c0_g7	0.00	0.00	0.00	0.00	0.00	0.00	0.00	0.00	0.00	0.00
TRINITY_DN4935_c2_g1	0.00	0.00	0.00	0.00	0.00	0.00	8.25	0.00	13.90	0.00
TRINITY_DN4935_c3_g1	0.00	42.02	0.00	17.31	40.01	21.60	0.00	13.20	24.23	0.00
TRINITY_DN493600_c0_g1	0.00	6.99	14.08	5.16	28.52	0.00	0.00	5.08	21.42	0.00
TRINITY_DN493601_c0_g1	0.00	0.00	0.00	3.91	0.00	6.56	0.00	0.00	12.17	0.00
TRINITY_DN493603_c0_g1	0.00	0.00	0.00	0.00	0.00	0.00	0.00	0.00	13.71	0.00
TRINITY_DN493604_c0_g1	0.00	0.00	0.00	0.00	0.00	0.00	9.50	0.00	0.00	0.00
TRINITY_DN493604_c1_g1	0.00	0.00	0.00	0.00	0.00	0.00	0.00	0.00	0.00	0.00
TRINITY_DN493606_c1_g1	0.00	0.00	0.00	0.00	0.00	0.00	0.00	0.00	0.00	0.00
TRINITY_DN493606_c2_g1	0.00	0.00	0.00	0.00	0.00	0.00	0.00	0.00	0.00	0.00
TRINITY_DN49360_c0_g1	0.00	0.00	0.00	0.00	0.00	0.00	0.00	0.00	21.03	0.00
TRINITY_DN493610_c0_g1	0.00	0.00	0.00	0.00	32.33	0.00	0.00	0.00	0.00	0.00
TRINITY_DN493613_c0_g1	0.00	0.00	0.00	0.00	0.00	0.00	0.00	0.00	0.00	0.00
TRINITY_DN493614_c0_g1	0.00	0.00	0.00	0.00	0.00	0.00	0.00	0.00	0.00	0.00
TRINITY_DN493614_c0_g2	0.00	0.00	0.00	0.00	0.00	0.00	0.00	1.32	0.00	0.00
TRINITY_DN493614_c0_g3	0.00	0.00	0.00	3.70	0.00	0.00	0.00	0.00	6.14	0.00
TRINITY_DN493614_c2_g1	0.00	0.00	8.12	3.34	5.48	5.42	0.00	0.00	5.15	7.30
TRINITY_DN493614_c3_g1	0.00	0.00	0.00	0.00	0.00	0.00	0.00	0.00	0.00	0.00
TRINITY_DN493618_c0_g1	0.00	0.00	0.00	0.00	7.91	0.00	0.00	0.00	7.35	0.00
TRINITY_DN493619_c0_g1	0.00	0.00	0.00	0.00	0.00	0.00	0.00	0.00	0.00	0.00
TRINITY_DN49361_c0_g1	0.00	0.00	0.00	0.00	0.00	0.00	0.00	0.00	0.00	0.00
TRINITY_DN493623_c0_g1	0.00	0.00	0.00	0.00	0.00	0.00	0.00	0.00	0.00	0.00
TRINITY_DN493625_c0_g1	0.00	0.00	0.00	11.04	37.81	0.00	0.00	0.00	0.00	0.00
TRINITY_DN493626_c0_g1	0.00	0.00	0.00	21.89	0.00	0.00	0.00	0.00	0.00	0.00
TRINITY_DN493629_c0_g1	0.00	9.59	7.72	0.00	0.00	7.77	0.00	0.00	32.77	0.00
TRINITY_DN493629_c0_g2	0.00	0.00	0.00	0.00	21.94	0.00	0.00	0.00	0.00	0.00
TRINITY_DN493629_c0_g3	0.00	0.00	0.00	0.00	0.00	0.00	0.00	0.00	0.00	0.00
TRINITY_DN493629_c0_g4	0.00	0.00	0.00	0.00	0.00	0.00	0.00	0.00	0.00	0.00
TRINITY_DN493629_c2_g1	0.00	0.00	0.00	0.00	0.00	0.00	0.00	0.00	0.00	0.00
TRINITY_DN493629_c3_g1	0.00	0.00	0.00	0.00	0.00	0.00	0.00	0.00	0.00	0.00
TRINITY_DN493629_c5_g1	0.00	0.00	0.00	0.00	0.00	0.00	0.00	0.00	0.00	0.00
TRINITY_DN49362_c1_g1	0.00	0.00	0.00	0.00	0.00	0.00	0.00	0.00	0.00	0.00
TRINITY_DN493630_c0_g1	0.00	0.00	0.00	0.00	0.00	0.00	0.00	0.00	13.94	0.00
TRINITY_DN493631_c0_g1	0.00	0.00	0.00	0.00	0.00	0.00	0.00	0.00	0.00	0.00
TRINITY_DN493633_c0_g1	0.00	0.00	0.00	0.00	0.00	0.00	0.00	0.00	0.00	0.00
TRINITY_DN493635_c0_g1	0.00	0.00	0.00	0.00	0.00	0.00	0.00	0.00	0.00	0.00
TRINITY_DN493637_c0_g1	0.00	0.00	0.00	11.53	19.21	0.00	0.00	0.00	0.00	0.00
TRINITY_DN493638_c0_g1	0.00	0.00	0.00	0.00	0.00	0.00	0.00	4.16	0.00	0.00
TRINITY_DN493643_c0_g1	0.00	0.00	0.00	13.74	0.00	0.00	0.00	0.00	0.00	0.00
TRINITY_DN493647_c0_g1	0.00	0.00	0.00	0.00	0.00	13.41	0.00	0.00	0.00	0.00
TRINITY_DN493649_c0_g1	0.00	0.00	0.00	0.00	0.00	0.00	0.00	6.33	6.74	0.00
TRINITY_DN493653_c0_g1	0.00	0.00	0.00	9.67	0.00	0.00	0.00	7.13	7.57	0.00
TRINITY_DN493655_c0_g1	0.00	0.00	0.00	0.00	0.00	0.00	0.00	0.00	11.05	0.00
TRINITY_DN493657_c1_g1	0.00	0.00	23.29	0.00	0.00	0.00	0.00	10.41	0.00	0.00
TRINITY_DN493658_c0_g1	0.00	0.00	0.00	0.00	0.00	0.00	0.00	0.00	0.00	0.00
TRINITY_DN493661_c0_g1	0.00	0.00	0.00	29.69	0.00	0.00	0.00	0.00	0.00	0.00
TRINITY_DN493667_c0_g1	0.00	9.30	0.00	0.00	0.00	0.00	10.02	0.00	0.00	0.00
TRINITY_DN493668_c1_g1	0.00	0.00	0.00	0.00	0.00	0.00	0.00	0.00	7.53	0.00
TRINITY_DN493669_c0_g1	0.00	0.00	0.00	0.00	0.00	0.00	0.00	0.00	0.00	0.00
TRINITY_DN49366_c0_g1	0.00	0.00	0.00	7.50	23.83	0.00	0.00	0.00	14.90	0.00
TRINITY_DN49366_c2_g1	0.00	0.00	0.00	32.84	0.00	0.00	0.00	0.00	0.00	0.00
TRINITY_DN493670_c0_g1	0.00	0.00	0.00	0.00	0.00	0.00	0.00	0.00	0.00	0.00
TRINITY_DN493673_c0_g1	0.00	0.00	0.00	0.00	0.00	5.60	0.00	0.00	0.00	0.00
TRINITY_DN493675_c0_g1	0.00	2.85	0.00	0.00	0.00	0.00	0.00	0.00	0.00	0.00
TRINITY_DN493676_c0_g1	0.00	0.00	0.00	3.06	0.00	0.00	0.00	0.00	0.00	0.00
TRINITY_DN493679_c0_g1	0.00	0.00	4.53	0.00	0.00	0.00	0.00	0.00	0.00	0.00
TRINITY_DN49367_c0_g1	0.00	0.00	19.40	0.00	20.00	39.64	0.00	0.00	0.00	0.00
TRINITY_DN49367_c1_g1	0.00	0.00	0.00	0.00	0.00	0.00	0.00	0.00	0.00	0.00
TRINITY_DN493681_c0_g1	0.00	0.00	9.27	0.00	0.00	0.00	0.00	0.00	26.19	0.00
TRINITY_DN493683_c0_g1	0.00	0.00	0.00	0.00	0.00	0.00	0.00	0.00	0.00	0.00
TRINITY_DN493684_c0_g1	0.00	0.00	0.00	0.00	0.00	0.00	0.00	0.00	38.15	0.00
TRINITY_DN493687_c1_g1	0.00	2.64	0.00	7.78	12.89	0.00	0.00	0.00	6.05	0.00
TRINITY_DN493689_c0_g1	0.00	0.00	0.00	0.00	0.00	0.00	0.00	0.00	0.00	0.00
TRINITY_DN49368_c0_g1	0.00	0.00	0.00	0.00	0.00	0.00	0.00	0.00	0.00	0.00
TRINITY_DN49368_c0_g3	0.00	7.58	0.00	0.00	0.00	0.00	0.00	0.00	17.26	0.00
TRINITY_DN49368_c0_g4	0.00	0.00	12.43	2.51	0.00	8.33	0.00	0.00	3.90	0.00
TRINITY_DN49368_c0_g5	0.00	11.13	25.82	0.00	3.40	0.00	0.00	0.00	0.00	0.00
TRINITY_DN49368_c1_g1	0.00	0.00	22.90	0.00	0.00	0.00	0.00	0.00	0.00	0.00
TRINITY_DN49368_c1_g2	0.00	3.16	7.65	2.33	7.71	3.85	0.00	0.00	7.22	0.00
TRINITY_DN49368_c1_g3	0.00	0.00	0.00	0.00	0.00	0.00	0.00	0.00	0.00	0.00
TRINITY_DN49368_c2_g1	0.00	0.00	10.68	0.00	0.00	0.00	0.00	0.00	0.00	0.00
TRINITY_DN49368_c3_g1	0.00	0.00	0.00	0.00	0.00	0.00	0.00	0.00	0.00	0.00
TRINITY_DN493692_c0_g1	0.00	0.00	0.00	0.00	0.00	0.00	0.00	0.00	0.00	0.00
TRINITY_DN493693_c0_g1	0.00	0.00	0.00	0.00	0.00	0.00	0.00	0.00	0.00	0.00
TRINITY_DN493694_c0_g1	0.00	0.00	0.00	0.00	0.00	0.00	0.00	0.00	0.00	0.00
TRINITY_DN493695_c0_g1	0.00	0.00	0.00	0.00	0.00	0.00	0.00	0.00	62.72	0.00
TRINITY_DN493696_c0_g1	0.00	0.00	0.00	0.00	0.00	0.00	0.00	0.00	0.00	0.00
TRINITY_DN493696_c1_g1	0.00	0.00	0.00	5.58	18.87	0.00	0.00	0.00	0.00	0.00
TRINITY_DN49369_c0_g1	0.00	2.33	23.34	4.21	4.24	0.00	0.00	0.00	15.24	1.24
TRINITY_DN49369_c0_g2	0.00	5.21	0.00	3.81	0.00	0.00	0.00	0.00	23.70	0.00
TRINITY_DN49369_c0_g3	0.00	0.00	0.00	0.00	0.00	0.00	0.00	0.00	0.00	0.00
TRINITY_DN4936_c0_g1	0.00	0.00	27.15	17.96	97.29	13.84	0.00	24.54	308.72	12.12
TRINITY_DN493701_c0_g1	0.00	0.00	0.00	3.39	5.63	0.00	0.00	0.00	0.00	0.00
TRINITY_DN493703_c1_g1	0.00	0.00	0.00	1.10	31.83	25.18	0.00	0.00	0.00	0.00
TRINITY_DN493703_c2_g1	6.00	0.00	3.56	3.86	7.90	0.00	0.00	0.00	0.00	0.00
TRINITY_DN493703_c3_g1	0.00	0.00	0.00	0.00	0.00	0.00	0.00	0.00	0.00	0.00
TRINITY_DN493705_c0_g1	0.00	0.00	0.00	10.19	0.00	8.62	0.00	0.00	0.00	0.00
TRINITY_DN493706_c0_g1	1.07	0.00	0.00	1.51	5.05	3.68	2.26	3.43	7.13	1.13
TRINITY_DN493706_c2_g2	0.00	0.00	0.00	0.00	0.00	0.00	0.00	0.00	0.00	0.00
TRINITY_DN493706_c4_g1	0.00	0.00	0.00	0.00	0.00	0.00	0.00	0.00	0.00	0.00
TRINITY_DN493706_c5_g1	0.00	0.00	6.18	0.00	0.00	0.00	0.00	0.00	0.00	0.00
TRINITY_DN493706_c8_g1	0.00	0.00	0.00	0.00	0.00	0.00	0.00	0.00	0.00	0.00
TRINITY_DN493707_c0_g1	0.00	0.00	0.00	0.00	0.00	0.00	0.00	0.00	27.62	0.00
TRINITY_DN493707_c1_g1	0.00	0.00	0.00	0.00	0.00	0.00	0.00	0.00	0.00	0.00
TRINITY_DN493709_c0_g1	0.00	15.22	0.00	0.00	0.00	18.74	0.00	0.00	0.00	0.00
TRINITY_DN49370_c1_g1	0.00	0.00	0.00	0.00	0.00	0.00	0.00	0.00	0.00	0.00
TRINITY_DN49370_c1_g2	0.00	0.00	0.00	0.00	0.00	0.00	0.00	0.00	0.00	0.00
TRINITY_DN493711_c0_g1	0.00	0.00	0.00	0.00	0.00	0.00	0.00	0.00	0.00	0.00
TRINITY_DN493712_c0_g1	0.00	0.00	0.00	0.00	0.00	0.00	0.00	0.00	0.00	0.00
TRINITY_DN493714_c0_g1	0.00	0.00	6.57	4.01	6.64	0.00	3.00	2.95	3.12	0.00
TRINITY_DN493714_c0_g2	0.00	0.00	0.00	0.00	0.00	0.00	0.00	0.00	0.00	0.00
TRINITY_DN493714_c0_g3	0.00	0.00	103.92	0.00	0.00	0.00	0.00	0.00	0.00	0.00
TRINITY_DN493714_c3_g1	0.00	0.00	0.00	0.00	0.00	0.00	0.00	0.00	14.48	0.00
TRINITY_DN493714_c4_g1	0.00	0.00	0.00	0.00	0.00	0.00	0.00	0.00	0.00	0.00
TRINITY_DN493715_c0_g1	0.00	0.00	0.00	0.00	0.00	0.00	0.00	0.00	0.00	0.00
TRINITY_DN493716_c0_g1	0.00	13.14	0.00	0.00	0.00	0.00	0.00	7.02	7.46	0.00
TRINITY_DN493717_c0_g1	0.00	0.00	0.00	0.00	2.21	0.00	0.00	1.98	0.00	0.00
TRINITY_DN493717_c1_g1	0.00	0.00	0.00	0.00	10.63	21.29	0.00	0.00	0.00	0.00
TRINITY_DN493718_c0_g1	0.00	0.00	0.00	0.00	5.13	5.15	0.00	0.00	4.79	0.00
TRINITY_DN49371_c0_g1	0.00	0.00	7.94	5.86	0.00	13.50	0.00	0.00	33.08	0.00
TRINITY_DN49371_c0_g2	0.00	6.92	7.98	4.77	53.23	41.23	0.00	6.39	46.42	7.47
TRINITY_DN493720_c0_g1	0.00	0.00	0.00	0.00	0.00	0.00	0.00	0.00	31.09	0.00
TRINITY_DN493722_c0_g1	0.00	0.00	0.00	0.00	0.00	0.00	0.00	0.00	0.00	12.46
TRINITY_DN493723_c0_g2	0.00	0.00	0.00	0.00	0.00	0.00	0.00	0.00	0.00	0.00
TRINITY_DN493724_c0_g1	0.00	0.00	0.00	0.00	0.00	0.00	0.00	0.00	0.00	0.00
TRINITY_DN493726_c0_g1	0.00	0.00	0.00	0.00	0.00	0.00	0.00	0.00	0.00	0.00
TRINITY_DN493726_c0_g2	0.00	0.00	0.00	0.00	0.00	0.00	0.00	0.00	0.00	0.00
TRINITY_DN493727_c1_g1	0.00	0.00	0.00	0.00	0.00	0.00	0.00	0.00	0.00	0.00
TRINITY_DN493728_c1_g1	0.00	0.00	0.00	0.00	0.00	0.00	0.00	0.00	0.00	0.00
TRINITY_DN49372_c0_g1	0.00	5.30	6.40	13.17	40.76	6.99	5.85	2.95	23.69	0.00
TRINITY_DN49372_c1_g1	0.00	0.00	0.00	0.00	0.00	0.00	0.00	0.00	4.07	0.00
TRINITY_DN49372_c1_g2	0.00	0.00	0.00	9.90	0.00	0.00	0.00	0.00	0.00	0.00
TRINITY_DN49372_c1_g3	0.00	0.00	0.00	6.54	22.21	0.00	9.80	0.00	0.00	0.00
TRINITY_DN49372_c3_g1	0.00	0.00	0.00	0.00	12.78	0.00	0.00	0.00	44.63	0.00
TRINITY_DN49372_c5_g1	0.00	0.00	0.00	0.00	0.00	0.00	0.00	0.00	11.92	0.00
TRINITY_DN493730_c0_g1	0.00	0.00	0.00	2.33	11.57	0.00	0.00	0.00	0.00	0.00
TRINITY_DN493734_c0_g1	0.00	0.00	0.00	0.00	0.00	0.00	0.00	0.00	0.00	0.00
TRINITY_DN493736_c0_g1	0.00	0.00	0.00	0.00	41.70	0.00	0.00	0.00	12.92	0.00
TRINITY_DN493738_c0_g1	0.00	0.00	0.00	0.00	0.00	0.00	0.00	0.00	0.00	0.00
TRINITY_DN493739_c0_g1	0.00	0.00	0.00	0.00	0.00	0.00	0.00	0.00	0.00	0.00
TRINITY_DN49373_c0_g1	0.00	0.00	0.00	0.00	0.00	0.00	0.00	0.00	0.00	0.00
TRINITY_DN493740_c0_g1	0.00	0.00	0.00	5.21	17.56	0.00	0.00	0.00	0.00	0.00
TRINITY_DN493742_c0_g1	0.00	0.00	0.00	10.58	0.00	11.81	0.00	0.00	0.00	0.00
TRINITY_DN493745_c0_g1	0.00	0.00	0.00	0.00	0.00	0.00	0.00	0.00	12.44	0.00
TRINITY_DN493746_c0_g1	0.00	0.00	0.00	0.00	0.00	0.00	0.00	0.00	0.00	0.00
TRINITY_DN493747_c0_g1	0.00	0.00	0.00	0.00	0.00	0.00	0.00	0.00	0.00	0.00
TRINITY_DN493748_c0_g1	0.00	0.00	0.00	4.70	7.91	0.00	0.00	0.00	14.70	0.00
TRINITY_DN493748_c1_g1	0.00	0.00	0.00	0.00	0.00	0.00	0.00	0.00	19.57	0.00
TRINITY_DN493749_c0_g1	0.00	0.00	0.00	0.00	0.00	14.45	0.00	0.00	0.00	0.00
TRINITY_DN493749_c1_g1	0.00	0.00	20.84	6.22	0.00	0.00	0.00	0.00	0.00	0.00
TRINITY_DN49374_c0_g1	0.00	0.00	0.00	0.00	0.00	0.00	0.00	0.00	0.00	0.00
TRINITY_DN493750_c0_g1	0.00	0.00	3.86	2.35	7.78	0.00	0.00	0.00	10.92	0.00
TRINITY_DN493751_c0_g1	0.00	0.00	0.00	0.00	0.00	0.00	0.00	0.00	0.00	0.00
TRINITY_DN493751_c1_g1	0.00	0.00	5.63	5.16	2.85	0.00	0.00	0.00	6.26	0.00
TRINITY_DN493751_c2_g1	0.00	0.00	0.00	0.00	0.00	0.00	0.00	0.00	30.76	0.00
TRINITY_DN493751_c5_g1	0.00	0.00	0.00	0.00	0.00	0.00	0.00	0.00	0.00	0.00
TRINITY_DN493751_c7_g1	0.00	0.00	0.00	0.00	0.00	0.00	0.00	0.00	0.00	0.00
TRINITY_DN493752_c0_g1	0.00	0.00	8.39	0.00	0.00	25.45	0.00	0.00	7.87	0.00
TRINITY_DN493754_c0_g1	0.00	0.00	15.82	0.00	7.95	0.00	0.00	0.00	0.00	0.00
TRINITY_DN493755_c0_g1	0.00	0.00	0.00	0.00	0.00	0.00	0.00	0.00	0.00	0.00
TRINITY_DN493759_c0_g1	0.00	0.00	0.00	0.00	0.00	9.66	0.00	0.00	8.99	0.00
TRINITY_DN493759_c1_g1	0.00	0.00	0.00	6.04	0.00	0.00	0.00	0.00	9.52	0.00
TRINITY_DN493759_c2_g1	0.00	0.00	0.00	0.00	0.00	0.00	0.00	12.54	13.22	0.00
TRINITY_DN49375_c0_g3	0.00	0.00	0.00	0.00	0.00	0.00	0.00	0.00	12.28	0.00
TRINITY_DN49375_c1_g1	0.00	0.00	0.00	0.00	0.00	0.00	0.00	0.00	0.00	0.00
TRINITY_DN49375_c5_g1	0.00	0.00	0.00	0.00	0.00	0.00	0.00	0.00	0.00	0.00
TRINITY_DN49375_c7_g1	0.00	0.00	0.00	0.00	0.00	0.00	0.00	0.00	0.00	0.00
TRINITY_DN49375_c8_g1	0.00	0.00	0.00	0.00	9.94	9.95	0.00	0.00	9.25	0.00
TRINITY_DN493760_c0_g1	0.00	0.00	0.00	0.00	0.00	0.00	0.00	0.00	0.00	0.00
TRINITY_DN493762_c0_g1	0.00	0.00	19.87	0.00	50.32	20.13	0.00	0.00	18.70	0.00
TRINITY_DN493764_c0_g1	0.00	0.00	0.00	5.58	0.00	37.78	0.00	0.00	0.00	0.00
TRINITY_DN493766_c0_g1	0.00	0.00	20.59	30.75	0.00	0.00	0.00	18.33	9.70	0.00
TRINITY_DN493768_c0_g1	0.00	5.66	0.00	0.00	0.00	13.92	0.00	0.00	0.00	0.00
TRINITY_DN493769_c0_g1	0.00	0.00	0.00	0.00	0.00	0.00	0.00	0.00	0.00	0.00
TRINITY_DN49376_c0_g1	7.42	0.00	8.81	8.25	13.34	19.61	2.41	0.00	25.51	0.00
TRINITY_DN49376_c0_g2	0.00	0.00	0.00	2.75	9.14	0.00	0.00	0.00	0.00	0.00
TRINITY_DN493770_c0_g1	0.00	0.00	0.00	5.02	11.11	2.75	0.00	0.00	5.22	0.00
TRINITY_DN493773_c0_g1	0.00	0.00	0.00	0.00	0.00	0.00	0.00	0.00	0.00	0.00
TRINITY_DN493777_c0_g1	0.00	0.00	0.00	0.00	0.00	0.00	0.00	0.00	20.05	0.00
TRINITY_DN493779_c0_g1	0.00	0.00	0.00	0.00	0.00	0.00	0.00	0.00	16.41	0.00
TRINITY_DN49377_c0_g1	3.72	36.29	120.02	79.12	125.51	38.96	9.74	38.52	335.30	16.75
TRINITY_DN49377_c1_g1	0.00	38.88	71.75	30.08	77.19	45.03	18.52	8.73	330.64	13.00
TRINITY_DN49377_c2_g1	0.00	0.00	0.00	2.09	0.72	0.00	0.00	0.00	1.36	0.00
TRINITY_DN49377_c3_g1	0.00	0.00	0.00	0.00	0.00	13.84	0.00	0.00	0.00	0.00
TRINITY_DN49377_c3_g2	0.00	0.00	0.00	0.00	0.00	0.00	0.00	0.00	2.94	0.00
TRINITY_DN49377_c5_g1	0.00	0.00	0.00	0.00	0.00	0.00	0.00	0.00	0.00	0.00
TRINITY_DN493781_c0_g1	0.00	0.00	0.00	0.00	10.45	0.00	0.00	0.00	0.00	0.00
TRINITY_DN493783_c0_g1	0.00	0.00	0.00	0.00	0.00	0.00	0.00	0.00	0.00	0.00
TRINITY_DN493784_c0_g1	0.00	0.00	0.00	0.00	0.00	0.00	0.00	0.00	0.00	0.00
TRINITY_DN493786_c0_g1	0.00	0.00	19.78	0.00	0.00	0.00	0.00	0.00	0.00	0.00
TRINITY_DN493788_c0_g1	0.00	0.00	0.00	11.86	20.13	0.00	0.00	0.00	9.35	0.00
TRINITY_DN49378_c0_g1	2.93	38.14	76.48	40.72	90.37	49.31	26.50	39.20	169.39	4.65
TRINITY_DN493791_c1_g1	0.00	0.00	0.00	0.00	0.00	0.00	0.00	0.00	0.00	0.00
TRINITY_DN493792_c0_g1	0.00	0.00	0.00	0.00	0.00	0.00	0.00	0.00	15.17	0.00
TRINITY_DN493794_c0_g1	0.00	0.00	0.00	0.00	0.00	0.00	0.00	0.00	0.00	0.00
TRINITY_DN493795_c0_g1	0.00	0.00	0.00	0.00	0.00	0.00	0.00	0.00	0.00	0.00
TRINITY_DN493796_c0_g1	0.00	0.00	0.00	0.00	0.00	0.00	0.00	0.00	0.00	0.00
TRINITY_DN493798_c0_g1	0.00	0.00	0.00	2.17	0.00	0.00	0.00	0.00	0.00	0.00
TRINITY_DN493799_c0_g1	0.00	0.00	0.00	11.87	0.00	20.13	0.00	0.00	0.00	0.00
TRINITY_DN49379_c0_g1	0.00	2.44	4.94	3.04	0.00	0.00	1.51	0.00	10.67	3.01
TRINITY_DN4937_c0_g1	0.00	0.00	16.69	0.00	21.21	9.04	0.00	0.00	0.00	0.00
TRINITY_DN4937_c0_g2	0.00	10.38	0.00	0.00	0.00	12.72	0.00	0.00	0.00	0.00
TRINITY_DN493800_c0_g1	0.00	0.00	0.00	0.00	28.79	0.00	0.00	0.00	0.00	0.00
TRINITY_DN493800_c0_g2	0.00	0.00	0.00	0.00	0.00	4.15	0.00	0.00	0.00	0.00
TRINITY_DN493801_c0_g1	0.00	0.00	0.00	0.00	0.00	0.00	0.00	0.00	4.66	0.00
TRINITY_DN493805_c0_g1	0.00	0.00	3.30	0.00	9.98	0.00	0.00	0.00	6.25	0.00
TRINITY_DN493807_c0_g1	0.00	0.00	0.00	0.00	17.01	0.00	0.00	0.00	7.91	0.00
TRINITY_DN493807_c0_g2	3.22	3.17	0.00	0.00	0.00	0.00	0.00	0.00	3.62	0.00
TRINITY_DN493808_c1_g1	0.00	0.00	0.00	0.00	8.83	0.00	0.00	0.00	0.00	0.00
TRINITY_DN493809_c0_g1	0.00	0.00	0.00	0.00	10.97	0.00	9.68	19.24	0.00	0.00
TRINITY_DN49380_c0_g1	0.00	0.00	17.23	1.97	16.35	4.81	0.00	0.00	0.00	0.00
TRINITY_DN49380_c0_g2	0.00	1.70	3.50	3.49	7.60	5.22	3.16	6.22	0.00	0.00
TRINITY_DN49380_c0_g3	0.00	0.00	12.83	12.96	20.11	4.30	3.87	0.00	0.00	0.00
TRINITY_DN49380_c1_g1	0.00	0.00	0.00	9.98	0.00	0.00	0.00	0.00	0.00	0.00
TRINITY_DN49380_c4_g1	0.00	0.00	0.00	0.00	0.00	0.00	0.00	0.00	9.35	0.00
TRINITY_DN493810_c0_g1	0.00	0.00	0.00	0.00	0.00	0.00	6.39	0.00	13.36	0.00
TRINITY_DN493811_c0_g1	0.00	0.00	0.00	0.00	0.00	0.00	0.00	0.00	0.00	0.00
TRINITY_DN493812_c0_g1	0.00	0.00	0.00	20.37	0.00	11.47	0.00	0.00	0.00	0.00
TRINITY_DN493813_c1_g1	0.00	0.00	0.00	0.00	0.00	0.00	0.00	0.00	0.00	0.00
TRINITY_DN493814_c0_g1	0.00	0.00	0.00	0.00	0.00	0.00	0.00	0.00	0.00	0.00
TRINITY_DN493815_c0_g1	0.00	0.00	0.00	0.00	0.00	0.00	0.00	0.00	0.00	0.00
TRINITY_DN493818_c0_g1	0.00	0.00	0.00	0.00	0.00	0.00	0.00	0.00	0.00	0.00
TRINITY_DN493819_c0_g1	0.00	0.00	0.00	0.00	0.00	0.00	0.00	0.00	0.00	0.00
TRINITY_DN49381_c0_g1	0.00	0.00	6.16	0.00	0.00	0.00	0.00	0.00	0.00	0.00
TRINITY_DN49381_c1_g1	0.00	0.00	0.00	0.00	0.00	0.00	0.00	0.00	13.31	0.00
TRINITY_DN49381_c1_g2	0.00	0.00	0.00	40.54	0.00	0.00	0.00	15.27	47.95	0.00
TRINITY_DN49381_c2_g1	0.00	0.00	0.00	0.00	3.52	0.00	0.00	0.00	0.00	0.00
TRINITY_DN49381_c4_g1	0.00	0.00	0.00	0.00	4.83	0.00	0.00	0.00	22.56	0.00
TRINITY_DN49381_c5_g1	0.00	0.00	0.00	4.89	8.12	0.00	0.00	0.00	0.00	0.00
TRINITY_DN49381_c7_g1	0.00	0.00	0.00	0.00	0.00	0.00	0.00	0.00	0.00	0.00
TRINITY_DN49381_c8_g1	0.00	0.00	0.00	0.00	0.00	0.00	0.00	0.00	28.02	0.00
TRINITY_DN493821_c0_g1	0.00	26.42	88.26	38.32	193.84	32.37	14.33	14.12	189.11	0.00
TRINITY_DN493824_c0_g1	0.00	0.00	14.23	12.79	0.00	0.00	0.00	0.00	19.94	6.31
TRINITY_DN493825_c0_g1	0.00	0.00	0.00	0.00	0.00	0.00	12.41	0.00	0.00	0.00
TRINITY_DN493828_c0_g2	0.00	0.00	0.00	0.00	0.00	0.00	0.00	8.03	8.52	0.00
TRINITY_DN493829_c0_g1	0.00	1.98	3.67	1.37	4.72	0.00	0.00	0.00	0.00	0.00
TRINITY_DN49382_c0_g1	0.00	0.00	36.91	0.00	50.43	0.00	0.00	0.00	12.06	0.00
TRINITY_DN493830_c0_g1	0.00	0.00	0.00	0.00	0.00	0.00	8.48	8.41	0.00	0.00
TRINITY_DN493831_c0_g1	0.00	0.00	0.00	0.00	0.00	0.00	0.00	0.00	0.00	0.00
TRINITY_DN493834_c0_g1	0.00	30.33	0.00	0.00	9.27	9.30	0.00	0.00	8.63	0.00
TRINITY_DN493835_c0_g1	0.00	0.00	0.00	0.00	3.39	0.00	0.00	0.00	0.00	0.00
TRINITY_DN493837_c0_g1	0.00	0.00	0.00	11.79	0.00	0.00	0.00	0.00	0.00	0.00
TRINITY_DN493837_c0_g2	0.00	0.00	0.00	7.91	40.20	0.00	0.00	0.00	0.00	0.00
TRINITY_DN493839_c0_g1	0.00	0.00	0.00	0.00	0.00	0.00	0.00	0.00	0.00	0.00
TRINITY_DN493839_c1_g1	0.00	0.00	0.00	0.00	0.00	0.00	0.00	0.00	0.00	0.00
TRINITY_DN493839_c2_g1	0.00	0.00	0.00	4.93	0.00	0.00	0.00	0.00	15.47	0.00
TRINITY_DN493841_c0_g1	0.00	0.00	0.00	0.00	0.00	0.00	0.00	0.00	0.00	0.00
TRINITY_DN493841_c0_g2	0.00	0.00	0.00	0.00	0.00	0.00	0.00	0.00	0.00	0.00
TRINITY_DN493844_c0_g1	0.00	0.00	0.00	4.25	0.00	0.00	0.00	0.00	6.62	0.00
TRINITY_DN493845_c0_g1	0.00	0.00	0.00	0.00	0.00	0.00	0.00	0.00	0.00	0.00
TRINITY_DN493845_c0_g2	0.00	0.00	0.00	0.00	0.00	0.00	0.00	0.00	0.00	0.00
TRINITY_DN493845_c1_g1	0.00	5.35	0.00	10.54	13.27	4.31	1.97	0.00	6.19	0.00
TRINITY_DN493845_c2_g1	0.00	3.00	0.00	0.00	0.00	0.00	0.00	0.00	0.00	0.00
TRINITY_DN493847_c0_g1	0.00	0.00	0.00	0.00	0.00	33.10	0.00	0.00	15.43	0.00
TRINITY_DN493847_c1_g1	0.00	12.90	30.97	18.64	15.87	15.77	0.00	0.00	0.00	0.00
TRINITY_DN493848_c0_g1	0.00	0.00	0.00	0.00	0.00	0.00	0.00	0.00	0.00	0.00
TRINITY_DN49384_c0_g1	0.00	0.00	0.00	0.00	0.00	0.00	0.00	0.00	0.00	0.00
TRINITY_DN493851_c0_g1	0.00	0.00	0.00	0.00	0.00	0.00	0.00	0.00	15.07	0.00
TRINITY_DN493852_c0_g1	0.00	0.00	0.00	0.00	0.00	0.00	0.00	0.00	0.00	0.00
TRINITY_DN493853_c0_g1	0.00	0.00	0.00	0.00	0.00	0.00	0.00	0.00	0.00	0.00
TRINITY_DN493854_c0_g1	0.00	0.00	0.00	0.00	0.00	0.00	0.00	0.00	0.00	0.00
TRINITY_DN493855_c1_g1	0.00	0.00	0.00	0.00	0.00	0.00	0.00	0.00	0.00	0.00
TRINITY_DN493856_c0_g1	0.00	0.00	0.00	0.00	0.00	0.00	0.00	0.00	35.00	0.00
TRINITY_DN493858_c0_g1	0.00	0.00	53.70	0.00	0.00	0.00	0.00	0.00	17.01	0.00
TRINITY_DN493859_c0_g1	0.00	0.00	0.00	3.80	6.32	0.00	0.00	11.12	23.61	0.00
TRINITY_DN493859_c1_g1	0.00	2.76	0.00	1.02	0.00	0.00	0.00	0.00	11.19	0.00
TRINITY_DN493859_c2_g1	0.00	22.69	0.00	16.33	0.00	27.67	0.00	0.00	12.92	0.00
TRINITY_DN49385_c1_g1	0.00	0.00	0.00	0.00	19.09	18.89	0.00	0.00	121.67	0.00
TRINITY_DN493861_c0_g1	0.00	0.00	0.00	0.00	0.00	0.00	0.00	0.00	0.00	0.00
TRINITY_DN493862_c0_g1	0.00	0.00	0.00	0.00	0.00	0.00	0.00	0.00	0.00	0.00
TRINITY_DN493865_c0_g1	0.00	0.00	0.00	0.00	0.00	0.00	0.00	0.00	0.00	0.00
TRINITY_DN493865_c0_g2	0.00	0.00	2.89	0.00	2.92	2.90	0.00	0.00	5.49	0.00
TRINITY_DN493866_c0_g1	0.00	0.00	8.57	0.00	25.92	0.00	0.00	0.00	0.00	0.00
TRINITY_DN493868_c0_g1	0.00	0.00	0.00	14.51	0.00	0.00	0.00	0.00	0.00	0.00
TRINITY_DN493869_c0_g1	0.00	0.00	0.00	0.00	0.00	0.00	0.00	0.00	4.73	0.00
TRINITY_DN49386_c1_g1	0.00	14.06	0.00	0.00	17.20	8.62	0.00	0.00	0.00	0.00
TRINITY_DN49386_c1_g2	0.00	0.00	0.00	0.00	0.00	0.00	0.00	0.00	6.22	0.00
TRINITY_DN49386_c1_g3	0.00	6.99	0.00	5.06	0.00	0.00	4.97	7.48	0.00	0.00
TRINITY_DN493871_c0_g1	0.00	0.00	0.00	0.00	15.82	0.00	0.00	0.00	7.35	0.00
TRINITY_DN493872_c0_g1	0.00	0.00	0.00	0.00	0.00	0.00	0.00	0.00	7.06	0.00
TRINITY_DN493872_c1_g1	0.00	0.00	0.00	0.00	0.00	0.00	0.00	0.00	0.00	0.00
TRINITY_DN493873_c0_g1	0.00	0.00	6.92	0.00	0.00	0.00	0.00	0.00	0.00	0.00
TRINITY_DN493875_c0_g1	0.00	0.00	0.00	0.00	0.00	0.00	0.00	0.00	0.00	0.00
TRINITY_DN493876_c0_g1	0.00	0.00	0.00	11.77	0.00	0.00	0.00	0.00	37.32	0.00
TRINITY_DN493878_c2_g1	0.00	0.00	11.87	0.00	0.00	0.00	0.00	0.00	5.55	0.00
TRINITY_DN49387_c0_g1	0.00	0.00	0.00	0.00	0.00	0.00	0.00	0.00	0.00	0.00
TRINITY_DN49387_c0_g2	0.00	0.00	0.00	0.00	0.00	0.00	0.00	0.00	0.00	0.00
TRINITY_DN493880_c0_g1	0.00	0.00	0.00	0.00	34.09	0.00	0.00	14.99	0.00	0.00
TRINITY_DN493880_c1_g1	0.00	0.00	0.00	0.00	3.20	0.00	0.00	0.00	1.51	0.00
TRINITY_DN493882_c2_g1	0.00	9.86	0.00	0.00	0.00	0.00	0.00	10.63	0.00	0.00
TRINITY_DN493885_c0_g1	0.00	0.00	0.00	0.00	0.00	0.00	0.00	16.61	0.00	0.00
TRINITY_DN493886_c0_g1	0.00	0.00	0.00	0.00	3.82	0.00	0.00	0.00	14.31	0.00
TRINITY_DN493887_c0_g2	0.00	0.00	0.00	0.00	0.00	36.71	0.00	0.00	0.00	0.00
TRINITY_DN493887_c3_g1	0.00	0.00	0.00	0.00	6.38	0.00	0.00	0.00	5.95	0.00
TRINITY_DN493888_c0_g1	0.00	0.00	0.00	0.00	0.00	0.00	0.00	0.00	0.00	0.00
TRINITY_DN493888_c1_g1	0.00	0.00	0.00	0.00	0.00	0.00	0.00	0.00	0.00	0.00
TRINITY_DN493889_c0_g1	0.00	0.00	0.00	0.00	0.00	0.00	0.00	0.00	0.00	0.00
TRINITY_DN493889_c0_g2	0.00	0.00	0.00	0.00	0.00	0.00	0.00	0.00	0.00	0.00
TRINITY_DN493891_c0_g1	0.00	0.00	0.00	0.00	0.00	0.00	0.00	4.07	8.63	0.00
TRINITY_DN493891_c0_g2	0.00	0.00	0.00	20.46	0.00	0.00	0.00	0.00	0.00	0.00
TRINITY_DN493891_c0_g3	0.00	0.00	0.00	6.49	11.03	0.00	0.00	0.00	0.00	0.00
TRINITY_DN493893_c0_g1	0.00	0.00	0.00	0.00	0.00	0.00	0.00	0.00	0.00	0.00
TRINITY_DN493893_c1_g1	0.00	0.00	0.00	1.38	6.04	3.67	0.00	0.00	4.31	0.00
TRINITY_DN493893_c2_g1	0.00	0.00	0.00	0.00	4.72	0.00	2.12	0.00	2.22	0.00
TRINITY_DN493894_c0_g1	0.00	2.60	3.13	16.37	12.83	3.13	4.31	2.90	0.00	0.00
TRINITY_DN493897_c0_g1	0.00	0.00	9.08	0.00	6.12	0.00	0.00	0.00	5.75	0.00
TRINITY_DN493899_c0_g1	0.00	0.00	0.00	0.00	0.00	0.00	0.00	0.00	0.00	0.00
TRINITY_DN49389_c0_g2	0.00	3.58	11.13	19.02	21.66	11.28	0.00	9.93	0.00	0.00
TRINITY_DN49389_c0_g3	0.00	3.82	0.00	0.00	10.85	0.00	0.00	0.00	4.34	0.00
TRINITY_DN4938_c0_g1	0.00	0.00	6.77	0.00	34.73	0.00	0.00	0.00	0.00	0.00
TRINITY_DN4938_c0_g2	3.59	69.72	146.29	125.20	241.00	100.88	40.33	46.88	96.26	6.44
TRINITY_DN4938_c0_g3	0.00	0.00	3.73	0.00	14.52	0.00	0.00	3.32	19.70	7.53
TRINITY_DN4938_c0_g4	0.00	0.00	0.00	0.00	27.93	0.00	0.00	6.61	17.35	0.00
TRINITY_DN4938_c0_g5	0.00	0.00	0.00	0.00	0.00	0.00	0.00	0.00	0.00	0.00
TRINITY_DN4938_c1_g2	0.00	0.00	0.00	13.50	22.50	0.00	9.90	0.00	0.00	0.00
TRINITY_DN4938_c1_g3	7.01	0.00	4.18	0.00	0.00	0.00	0.00	0.00	0.00	3.72
TRINITY_DN4938_c5_g1	0.00	0.00	0.00	0.00	0.00	0.00	0.00	0.00	0.00	0.00
TRINITY_DN493902_c0_g1	0.00	0.00	0.00	0.00	0.00	0.00	0.00	0.00	0.00	0.00
TRINITY_DN493904_c1_g1	0.00	0.00	0.00	0.00	0.00	0.00	0.00	0.00	0.00	0.00
TRINITY_DN493905_c0_g1	0.00	0.00	0.00	0.00	0.00	0.00	0.00	0.00	0.00	0.00
TRINITY_DN493906_c0_g1	0.00	0.00	0.00	0.00	0.00	0.00	0.00	0.00	0.00	0.00
TRINITY_DN493906_c1_g1	0.00	0.00	0.00	23.95	0.00	0.00	0.00	0.00	7.50	0.00
TRINITY_DN493907_c0_g1	0.00	0.00	28.30	0.00	0.00	0.00	0.00	0.00	8.88	0.00
TRINITY_DN493909_c1_g1	0.00	0.00	0.00	6.97	0.00	0.00	0.00	0.00	32.94	0.00
TRINITY_DN49390_c1_g1	0.00	0.00	0.00	0.00	0.00	0.00	0.00	0.00	43.37	0.00
TRINITY_DN493910_c0_g1	0.00	0.00	0.00	1.99	0.00	0.00	0.00	0.00	0.00	0.00
TRINITY_DN493911_c0_g1	0.00	0.00	0.00	0.00	0.00	0.00	0.00	0.00	0.00	0.00
TRINITY_DN493913_c0_g1	0.00	0.00	0.00	0.00	0.00	5.15	0.00	0.00	4.79	0.00
TRINITY_DN493916_c1_g1	0.00	0.00	0.00	0.00	0.00	0.00	0.00	0.00	18.66	0.00
TRINITY_DN493917_c1_g1	0.00	0.00	0.00	7.91	0.00	0.00	35.22	0.00	37.34	0.00
TRINITY_DN493918_c0_g1	0.00	0.00	0.00	0.00	0.00	0.00	0.00	0.00	0.00	0.00
TRINITY_DN493918_c1_g1	0.00	0.00	0.00	6.12	6.45	0.00	0.00	0.00	0.00	0.00
TRINITY_DN49391_c0_g1	0.00	0.00	0.00	0.00	3.56	0.71	0.00	0.00	10.05	0.00
TRINITY_DN49391_c0_g2	0.00	0.00	0.00	0.00	0.00	0.00	0.00	0.00	0.00	0.00
TRINITY_DN49391_c1_g1	0.00	3.27	7.92	2.79	12.80	5.66	1.04	3.17	5.96	0.00
TRINITY_DN49391_c2_g1	0.00	24.05	0.00	0.00	0.00	0.00	0.00	0.00	0.00	0.00
TRINITY_DN49391_c3_g1	0.00	2.70	4.61	1.00	3.32	0.00	0.00	0.00	4.70	2.97
TRINITY_DN493920_c0_g1	0.00	0.00	0.00	0.00	0.00	0.00	0.00	12.45	0.00	0.00
TRINITY_DN493921_c0_g1	0.00	0.00	0.00	8.29	4.57	0.00	0.00	0.00	0.00	0.00
TRINITY_DN493921_c1_g1	0.00	0.00	0.00	0.00	7.63	0.00	0.00	0.00	7.10	0.00
TRINITY_DN493924_c0_g1	0.00	0.00	0.00	2.28	0.00	7.51	3.39	0.00	3.53	3.34
TRINITY_DN493924_c3_g1	0.00	0.00	0.00	0.00	0.00	0.00	0.00	0.00	13.08	0.00
TRINITY_DN493924_c4_g1	0.00	0.00	0.00	0.00	0.00	0.00	0.00	0.00	23.67	0.00
TRINITY_DN493925_c0_g1	0.00	0.00	0.00	0.00	0.00	19.25	0.00	0.00	18.00	0.00
TRINITY_DN493928_c0_g1	0.00	0.00	0.00	0.00	0.00	0.00	0.00	0.00	0.00	0.00
TRINITY_DN49392_c0_g1	0.00	0.00	0.00	12.59	0.00	0.00	0.00	9.39	0.00	0.00
TRINITY_DN49392_c0_g2	0.00	0.00	0.00	0.00	0.00	0.00	0.00	0.00	12.44	0.00
TRINITY_DN493930_c0_g1	0.00	0.00	0.00	0.00	0.00	0.00	0.00	0.00	0.00	0.00
TRINITY_DN493930_c1_g1	0.00	0.00	0.00	0.00	9.38	9.39	0.00	0.00	0.00	8.24
TRINITY_DN493932_c0_g1	0.00	0.00	0.00	0.00	0.00	0.00	0.00	0.00	0.00	9.26
TRINITY_DN493936_c1_g1	0.00	0.00	0.00	7.11	0.00	0.00	10.65	10.64	11.21	0.00
TRINITY_DN493937_c0_g1	0.00	0.00	0.00	0.00	0.00	0.00	0.00	0.00	0.00	0.00
TRINITY_DN493938_c1_g1	0.00	0.00	0.00	0.00	0.00	0.00	0.00	0.00	0.00	0.00
TRINITY_DN49393_c0_g1	0.00	3.40	0.00	7.55	21.90	0.00	3.73	0.00	27.10	0.00
TRINITY_DN493940_c0_g1	0.00	0.00	0.00	2.47	4.09	0.00	0.00	0.00	0.00	0.00
TRINITY_DN493942_c0_g1	0.00	14.96	9.06	21.96	41.01	4.56	0.00	8.40	21.44	4.04
TRINITY_DN493943_c0_g1	0.00	0.00	0.00	0.00	0.00	0.00	0.00	0.00	0.00	0.00
TRINITY_DN493943_c1_g1	0.00	0.00	0.00	11.57	0.00	0.00	0.00	0.00	0.00	0.00
TRINITY_DN493943_c2_g1	0.00	0.00	0.00	0.00	0.00	0.00	0.00	0.00	0.00	0.00
TRINITY_DN493944_c0_g1	0.00	0.00	0.00	7.59	12.86	0.00	0.00	0.00	11.91	0.00
TRINITY_DN493946_c0_g1	0.00	0.00	0.00	0.00	0.00	0.00	0.00	0.00	0.00	0.00
TRINITY_DN493949_c0_g1	0.00	0.00	0.00	0.00	0.00	0.00	0.00	0.00	0.00	0.00
TRINITY_DN49394_c0_g1	0.00	0.00	0.00	0.00	0.00	0.00	0.00	0.00	0.00	5.13
TRINITY_DN493950_c0_g1	0.00	0.00	0.00	0.00	12.01	0.00	0.00	0.00	0.00	0.00
TRINITY_DN493951_c0_g1	0.00	0.00	0.00	0.00	0.00	31.85	0.00	0.00	4.94	0.00
TRINITY_DN493952_c0_g1	0.00	0.00	0.00	0.00	0.00	0.00	0.00	0.00	0.00	0.00
TRINITY_DN493952_c1_g1	0.00	0.00	3.19	1.95	6.46	3.21	0.00	0.00	0.00	0.00
TRINITY_DN493954_c0_g1	0.00	0.00	0.00	0.00	0.00	0.00	8.77	0.00	46.25	8.71
TRINITY_DN493956_c0_g1	0.00	0.00	0.00	1.98	9.83	0.00	2.96	0.00	0.00	0.00
TRINITY_DN493960_c0_g1	0.00	0.00	0.00	0.00	0.00	5.98	0.00	5.22	0.00	0.00
TRINITY_DN493961_c0_g1	0.00	0.00	0.00	4.18	0.00	0.00	0.00	0.00	9.74	3.06
TRINITY_DN493962_c0_g1	0.00	0.00	0.00	0.00	0.00	0.00	0.00	12.82	13.50	0.00
TRINITY_DN493963_c0_g1	0.00	0.00	17.20	0.00	0.00	16.86	0.00	0.00	0.00	0.00
TRINITY_DN493964_c0_g1	0.00	0.00	0.00	0.00	0.00	0.00	0.00	0.00	24.18	0.00
TRINITY_DN493966_c1_g1	0.00	0.00	0.00	0.00	0.00	0.00	0.00	0.00	0.00	0.00
TRINITY_DN493967_c0_g1	0.00	4.18	0.00	1.54	0.00	0.00	2.30	0.00	0.00	0.00
TRINITY_DN493967_c1_g1	0.00	0.00	0.00	0.00	0.00	0.00	0.00	0.00	8.17	0.00
TRINITY_DN493969_c0_g1	17.25	0.00	0.00	0.00	0.00	0.00	0.00	0.00	0.00	0.00
TRINITY_DN49396_c0_g1	30.80	219.20	523.75	251.25	950.41	238.98	182.69	232.45	1503.67	72.84
TRINITY_DN493970_c0_g1	0.00	0.00	39.82	0.00	53.15	0.00	0.00	0.00	0.00	0.00
TRINITY_DN493970_c1_g1	0.00	0.00	0.00	7.02	0.00	0.00	0.00	0.00	0.00	0.00
TRINITY_DN493970_c2_g1	0.00	0.00	4.52	0.00	13.63	0.00	0.00	0.00	8.49	0.00
TRINITY_DN493970_c3_g1	0.00	0.00	0.00	0.00	0.00	0.00	0.00	0.00	0.00	0.00
TRINITY_DN493973_c0_g1	0.00	0.00	0.00	0.00	0.00	0.00	0.00	0.00	0.00	0.00
TRINITY_DN493974_c0_g1	0.00	0.00	0.00	0.00	0.00	0.00	0.00	0.00	0.00	0.00
TRINITY_DN493976_c0_g1	0.00	0.00	0.00	0.00	2.47	0.00	0.00	0.00	2.32	0.00
TRINITY_DN493977_c0_g1	0.00	0.00	8.44	5.04	0.00	0.00	0.00	0.00	7.91	0.00
TRINITY_DN493978_c1_g1	0.00	0.00	0.00	0.00	0.00	0.00	0.00	0.00	12.18	11.43
TRINITY_DN493979_c1_g1	0.00	0.00	0.00	0.00	0.00	0.00	0.00	0.00	0.00	0.00
TRINITY_DN49397_c0_g1	0.00	0.00	4.36	4.08	0.00	0.00	5.75	0.00	4.10	0.00
TRINITY_DN49397_c2_g1	0.00	8.66	35.31	36.01	55.29	28.11	0.00	11.78	231.44	4.72
TRINITY_DN493980_c0_g1	0.00	0.00	0.00	0.00	3.81	0.00	0.00	0.00	3.57	0.00
TRINITY_DN493981_c0_g1	0.00	0.00	0.00	0.00	0.00	0.00	0.00	0.00	0.00	0.00
TRINITY_DN493981_c1_g1	0.00	0.00	0.00	0.00	0.00	0.00	0.00	0.00	0.00	0.00
TRINITY_DN493984_c0_g1	0.00	0.00	0.00	1.52	0.00	0.00	0.00	0.00	0.00	4.49
TRINITY_DN493985_c0_g1	0.00	0.00	0.00	0.00	0.00	0.00	0.00	0.00	0.00	0.00
TRINITY_DN493986_c0_g1	0.00	0.00	0.00	0.00	0.00	0.00	0.00	0.00	0.00	0.00
TRINITY_DN493987_c0_g1	0.00	0.00	0.00	0.00	0.00	0.00	0.00	0.00	0.00	0.00
TRINITY_DN493988_c0_g1	0.00	0.00	0.00	0.00	0.00	0.00	0.00	0.00	0.00	0.00
TRINITY_DN49398_c0_g2	0.00	0.00	0.00	7.42	0.00	0.00	0.00	0.00	35.00	0.00
TRINITY_DN49398_c1_g3	0.00	0.00	0.00	0.00	0.00	0.00	0.00	0.00	0.00	0.00
TRINITY_DN49398_c2_g1	0.00	0.00	0.00	0.00	11.40	0.00	0.00	0.00	0.00	0.00
TRINITY_DN493995_c0_g1	0.00	0.00	0.00	0.00	0.00	0.00	17.16	0.00	73.31	0.00
TRINITY_DN493995_c1_g1	0.00	0.00	0.00	0.00	0.00	0.00	0.00	0.00	0.00	0.00
TRINITY_DN493995_c2_g1	0.00	0.00	0.00	0.00	0.00	0.00	0.00	0.00	0.00	0.00
TRINITY_DN493995_c3_g1	0.00	0.00	0.00	0.00	0.00	0.00	0.00	0.00	0.00	0.00
TRINITY_DN493996_c0_g1	0.00	0.00	0.00	0.00	0.00	0.00	0.00	0.00	0.00	0.00
TRINITY_DN493997_c0_g1	0.00	0.00	0.00	0.00	0.00	0.00	0.00	0.00	0.00	0.00
TRINITY_DN493997_c1_g1	0.00	0.00	0.00	0.00	0.00	0.00	0.00	6.91	0.00	0.00
TRINITY_DN493998_c0_g1	0.00	5.90	14.35	0.00	7.20	0.00	6.42	6.30	6.71	0.00
TRINITY_DN49399_c0_g1	0.00	0.00	0.00	10.13	18.54	0.00	15.75	13.47	8.30	0.00
TRINITY_DN4939_c0_g1	2.08	24.80	39.66	90.91	170.44	33.87	20.35	25.84	172.86	8.75
TRINITY_DN4939_c0_g2	0.00	11.38	0.00	0.00	0.00	35.51	0.00	9.41	0.00	1.04
TRINITY_DN4939_c0_g3	0.00	6.71	24.29	17.59	16.42	20.75	7.39	4.88	13.58	2.43
TRINITY_DN4939_c1_g2	0.00	0.00	0.00	0.00	14.11	0.00	0.00	0.00	0.00	6.05
TRINITY_DN4939_c24_g1	0.00	0.00	0.00	4.38	0.00	0.00	0.00	6.42	0.00	0.00
TRINITY_DN4939_c2_g1	2.27	10.20	41.47	25.34	59.27	17.96	6.83	5.19	41.58	1.50
TRINITY_DN4939_c2_g2	0.00	0.00	0.00	0.00	0.00	0.00	0.00	0.00	0.00	0.00
TRINITY_DN4939_c37_g1	0.00	0.00	0.00	0.00	0.00	0.00	0.00	0.00	0.00	0.00
TRINITY_DN4939_c7_g1	0.00	0.00	0.00	0.00	31.51	0.00	0.00	0.00	0.00	0.00
TRINITY_DN493_c0_g1	10.95	109.05	306.90	94.01	737.34	156.12	38.93	80.86	290.85	27.73
TRINITY_DN493_c12_g1	0.00	5.21	0.00	0.00	0.00	1.77	0.00	5.58	0.01	0.00
TRINITY_DN493_c17_g1	0.00	0.19	9.58	0.00	3.16	0.04	0.00	0.00	18.06	0.00
TRINITY_DN493_c18_g1	0.00	0.00	0.00	0.00	0.00	0.00	0.00	0.00	0.00	0.00
TRINITY_DN493_c3_g1	0.00	0.00	0.00	0.00	17.03	0.00	0.00	0.00	0.00	0.00
TRINITY_DN493_c6_g1	9.37	39.94	183.86	21.97	382.28	85.88	13.49	37.93	69.90	26.53
TRINITY_DN493_c8_g1	0.00	0.00	0.00	0.00	0.00	0.00	0.00	1.47	0.00	0.00
TRINITY_DN494002_c0_g1	0.00	0.00	0.00	0.00	18.66	0.00	8.25	8.17	0.00	0.00
TRINITY_DN494003_c0_g1	0.00	0.00	0.00	0.00	0.00	0.00	0.00	0.00	0.00	0.00
TRINITY_DN494004_c0_g1	0.00	0.00	0.00	0.00	14.11	0.00	0.00	0.00	0.00	0.00
TRINITY_DN494006_c0_g1	0.00	0.00	0.00	0.00	0.00	0.00	0.00	0.00	0.00	0.00
TRINITY_DN494009_c0_g1	0.00	0.94	7.89	2.78	8.12	4.51	1.04	1.05	4.38	0.00
TRINITY_DN494009_c1_g1	0.00	0.00	0.00	0.00	0.00	0.00	0.00	0.00	0.00	0.00
TRINITY_DN494009_c2_g1	0.00	0.00	0.00	0.00	14.11	0.00	0.00	0.00	0.00	0.00
TRINITY_DN49400_c0_g1	0.00	0.00	0.00	0.00	0.00	0.00	0.00	0.00	0.00	0.00
TRINITY_DN49400_c0_g2	0.00	0.00	48.76	0.00	100.57	0.00	0.00	0.00	30.85	0.00
TRINITY_DN49400_c2_g1	0.00	0.00	0.00	0.00	0.00	0.00	0.00	0.00	0.00	0.00
TRINITY_DN494010_c0_g1	0.00	0.00	0.00	0.00	16.40	0.00	7.27	0.00	0.00	0.00
TRINITY_DN494010_c1_g1	0.00	0.00	0.00	0.00	0.00	0.00	0.00	0.00	0.00	0.00
TRINITY_DN494010_c2_g1	0.00	0.00	0.00	1.67	0.00	0.00	0.00	0.00	5.22	0.00
TRINITY_DN494011_c0_g1	0.00	0.00	0.00	10.13	0.00	0.00	0.00	0.00	0.00	0.00
TRINITY_DN494012_c0_g1	0.00	0.00	0.00	0.00	0.00	0.00	0.00	0.00	13.12	0.00
TRINITY_DN494013_c0_g2	0.00	0.00	0.00	0.00	0.00	0.00	0.00	0.00	0.00	0.00
TRINITY_DN494015_c0_g1	0.00	0.00	0.00	0.00	0.00	0.00	0.00	0.00	19.15	0.00
TRINITY_DN494016_c0_g1	0.00	0.00	0.00	0.00	0.00	0.00	0.00	0.00	13.22	0.00
TRINITY_DN494018_c0_g1	0.00	0.00	0.00	0.00	0.00	0.00	0.00	0.00	0.00	0.00
TRINITY_DN494019_c1_g1	0.00	0.00	24.29	0.00	24.85	0.00	0.00	0.00	0.00	0.00
TRINITY_DN49401_c0_g1	14.36	76.88	25.45	25.57	102.61	0.00	0.00	0.00	71.55	0.00
TRINITY_DN494020_c0_g1	0.00	0.00	0.00	0.00	0.00	0.00	13.60	0.00	0.00	0.00
TRINITY_DN494021_c0_g1	0.00	0.00	0.00	0.00	0.00	0.00	0.00	0.00	0.00	0.00
TRINITY_DN494022_c1_g1	0.00	0.00	18.05	0.00	0.00	0.00	0.00	0.00	0.00	0.00
TRINITY_DN494026_c0_g1	0.00	0.00	0.00	0.00	6.63	0.00	0.00	0.00	0.00	0.00
TRINITY_DN494026_c0_g2	0.00	0.00	24.89	0.00	0.00	9.05	2.74	0.00	5.71	0.00
TRINITY_DN494026_c1_g1	0.00	0.00	0.00	0.00	3.58	3.57	0.00	3.18	10.08	0.00
TRINITY_DN494028_c2_g1	0.00	0.00	0.00	0.00	0.00	0.00	0.00	0.00	0.00	0.00
TRINITY_DN49402_c0_g1	0.00	0.00	0.00	0.00	0.00	0.00	0.00	0.00	18.84	0.00
TRINITY_DN49402_c0_g2	0.00	0.00	0.00	0.00	0.00	0.00	0.00	0.00	0.00	0.00
TRINITY_DN49402_c1_g2	0.00	0.00	0.00	4.36	0.00	0.00	0.00	0.00	17.51	0.00
TRINITY_DN49402_c1_g3	0.00	0.00	0.00	0.00	0.00	0.00	9.26	0.00	0.00	0.00
TRINITY_DN49402_c1_g4	0.00	0.00	0.00	0.00	0.00	0.00	0.00	0.00	5.66	0.00
TRINITY_DN494031_c0_g1	0.00	0.00	0.00	0.00	0.00	0.00	0.00	0.00	0.00	0.00
TRINITY_DN494031_c2_g1	0.00	0.00	0.00	0.00	10.82	0.00	0.00	0.00	0.00	0.00
TRINITY_DN494031_c4_g1	0.00	0.00	0.00	0.00	0.00	0.00	0.00	0.00	0.00	0.00
TRINITY_DN494031_c5_g1	0.00	0.00	0.00	0.00	0.00	0.00	0.00	0.00	0.00	0.00
TRINITY_DN494033_c0_g1	0.00	0.00	0.00	0.00	0.00	0.00	0.00	0.00	0.00	0.00
TRINITY_DN494036_c0_g1	0.00	0.00	0.00	0.00	15.41	0.00	0.00	0.00	14.34	0.00
TRINITY_DN494037_c0_g1	0.00	0.00	0.00	12.40	0.00	0.00	0.00	0.00	6.44	0.00
TRINITY_DN494038_c0_g1	0.00	0.00	0.00	0.00	0.00	0.00	0.00	0.00	0.00	0.00
TRINITY_DN494039_c0_g1	0.00	7.07	0.00	5.12	0.00	0.00	0.00	0.00	24.10	0.00
TRINITY_DN49403_c0_g1	0.00	17.16	0.00	0.00	0.00	0.00	0.00	9.22	9.64	0.00
TRINITY_DN49403_c1_g1	0.00	0.00	0.00	0.00	0.00	0.00	0.00	0.00	0.00	0.00
TRINITY_DN49403_c1_g2	0.00	0.00	13.47	0.00	13.80	0.00	0.00	0.00	0.00	0.00
TRINITY_DN49403_c2_g1	0.00	0.00	26.68	0.00	71.70	0.00	0.00	0.00	0.00	0.00
TRINITY_DN49403_c3_g1	0.00	0.00	0.00	0.00	23.34	0.00	0.00	0.00	0.00	0.00
TRINITY_DN49403_c3_g2	0.00	3.53	0.00	0.00	4.30	0.00	0.00	0.00	8.04	0.00
TRINITY_DN49403_c3_g3	0.00	0.00	0.00	0.00	0.00	0.00	0.00	0.00	0.00	0.00
TRINITY_DN494041_c1_g1	0.00	0.00	0.00	0.00	0.00	0.00	0.00	0.00	4.49	0.00
TRINITY_DN494042_c0_g1	0.00	0.00	2.26	0.00	0.00	11.31	0.00	0.00	6.49	0.00
TRINITY_DN494043_c0_g1	0.00	0.00	0.00	0.00	0.00	0.00	0.00	0.00	0.00	0.00
TRINITY_DN494043_c1_g1	0.00	0.00	0.00	0.00	0.00	2.53	0.00	0.00	0.00	0.00
TRINITY_DN494044_c0_g1	0.00	0.00	0.00	10.46	0.00	0.00	7.81	0.00	0.00	0.00
TRINITY_DN494045_c0_g1	0.00	0.00	0.00	11.45	0.00	0.00	0.00	0.00	9.03	0.00
TRINITY_DN494048_c0_g1	0.00	0.00	0.00	0.00	0.00	0.00	0.00	0.00	0.00	0.00
TRINITY_DN494049_c0_g1	0.00	0.00	0.00	0.00	0.00	0.00	0.00	0.00	18.40	0.00
TRINITY_DN494052_c1_g1	0.00	0.00	0.00	0.00	80.66	0.00	0.00	0.00	0.00	0.00
TRINITY_DN494054_c0_g1	0.00	0.00	0.00	5.66	0.00	9.41	0.00	0.00	0.00	0.00
TRINITY_DN494056_c0_g1	0.00	0.00	0.00	0.00	0.00	0.00	0.00	0.00	11.43	0.00
TRINITY_DN494057_c0_g1	0.00	0.00	0.00	0.00	0.00	0.00	0.00	0.00	0.00	0.00
TRINITY_DN494057_c1_g1	0.00	0.00	0.00	0.00	0.00	0.00	0.00	0.00	0.00	0.00
TRINITY_DN49405_c0_g1	0.00	0.00	0.00	0.00	0.00	0.00	0.00	0.00	0.00	0.00
TRINITY_DN49405_c0_g2	0.00	0.00	6.62	0.00	0.00	0.00	0.00	0.00	0.00	0.00
TRINITY_DN494060_c0_g1	0.00	0.00	0.00	0.00	0.00	0.00	0.00	0.00	0.00	0.00
TRINITY_DN494060_c1_g1	0.00	0.00	0.00	0.00	0.00	0.00	0.00	0.00	0.00	0.00
TRINITY_DN494063_c0_g1	0.00	0.00	0.00	0.00	0.00	0.00	0.00	0.00	0.00	0.00
TRINITY_DN494065_c1_g1	0.00	0.00	0.00	0.00	0.00	9.20	0.00	0.00	0.00	0.00
TRINITY_DN494067_c0_g1	0.00	0.00	0.00	11.45	39.27	0.00	0.00	0.00	18.16	0.00
TRINITY_DN494068_c0_g1	0.00	0.00	0.00	0.00	12.01	0.00	0.00	0.00	16.56	0.00
TRINITY_DN494068_c1_g1	0.00	0.00	0.00	0.00	0.00	0.00	0.00	0.00	0.00	0.00
TRINITY_DN494068_c3_g1	0.00	0.00	0.00	0.00	0.00	0.00	0.00	0.00	0.00	0.00
TRINITY_DN494069_c0_g1	0.00	0.00	0.00	0.00	0.00	0.00	0.00	0.00	0.00	0.00
TRINITY_DN494069_c1_g1	0.00	0.00	0.00	0.00	0.00	0.00	0.00	0.00	0.00	0.00
TRINITY_DN494070_c0_g1	0.00	0.00	0.00	0.00	25.22	8.57	0.00	0.00	0.00	0.00
TRINITY_DN494072_c0_g1	0.00	0.00	0.00	0.00	0.00	0.00	0.00	0.00	0.00	0.00
TRINITY_DN494073_c0_g1	0.00	0.00	17.20	17.58	0.00	0.00	0.00	0.00	0.00	0.00
TRINITY_DN494074_c0_g1	0.00	3.30	0.00	0.00	0.00	0.00	0.00	0.00	3.76	0.00
TRINITY_DN494075_c0_g1	0.00	0.00	0.00	0.00	0.00	0.00	0.00	0.00	15.83	0.00
TRINITY_DN494077_c0_g1	0.00	0.00	28.55	34.42	15.53	0.00	0.00	12.92	29.82	0.00
TRINITY_DN494078_c0_g1	0.00	0.00	0.00	0.00	0.00	0.00	0.00	0.00	12.36	0.00
TRINITY_DN49407_c0_g1	10.77	117.44	299.00	206.28	499.60	161.47	53.35	72.83	367.89	15.76
TRINITY_DN49407_c0_g2	0.00	0.00	14.11	4.23	28.25	7.13	0.00	0.00	0.00	0.00
TRINITY_DN49407_c11_g1	0.00	0.00	32.90	0.00	0.00	0.00	0.00	0.00	0.00	0.00
TRINITY_DN49407_c2_g2	0.00	0.00	2.94	20.73	0.00	0.00	2.68	2.65	25.39	0.00
TRINITY_DN49407_c2_g3	0.00	2.64	0.00	1.45	3.25	0.00	0.00	0.00	0.00	0.00
TRINITY_DN49407_c3_g1	0.00	0.00	0.00	0.00	0.00	0.00	0.00	0.00	0.00	0.00
TRINITY_DN49407_c3_g2	0.00	0.00	0.00	4.40	0.00	0.00	0.00	0.00	0.00	0.00
TRINITY_DN49407_c3_g3	0.00	0.00	0.00	0.00	0.00	0.00	0.00	0.00	7.02	0.00
TRINITY_DN49407_c8_g1	0.00	0.00	0.00	0.00	0.00	0.00	0.00	0.00	0.00	0.00
TRINITY_DN49407_c8_g2	0.00	0.00	0.00	0.00	0.00	0.00	0.00	0.00	0.00	0.00
TRINITY_DN49407_c9_g1	0.00	0.00	14.63	0.00	14.86	0.00	2.23	2.22	20.96	0.00
TRINITY_DN494081_c0_g1	0.00	0.00	0.00	0.00	0.00	0.00	0.00	0.00	0.00	0.00
TRINITY_DN494085_c1_g1	0.00	0.00	0.00	0.00	5.34	0.00	0.00	0.00	4.99	0.00
TRINITY_DN494088_c0_g1	0.00	0.00	0.00	0.00	0.00	0.00	0.00	0.00	5.20	0.00
TRINITY_DN494089_c0_g2	0.00	0.00	19.16	0.00	0.00	0.00	0.00	0.00	11.95	0.00
TRINITY_DN49408_c0_g1	0.00	0.00	0.00	0.00	7.80	0.00	0.00	0.00	33.36	8.94
TRINITY_DN49408_c0_g2	0.00	23.28	0.00	0.00	0.00	0.00	0.00	0.00	0.00	0.00
TRINITY_DN49408_c0_g3	0.00	2.50	32.73	11.27	46.40	42.33	4.23	12.91	50.77	0.00
TRINITY_DN494091_c0_g1	0.00	0.00	0.00	9.90	0.00	0.00	0.00	0.00	31.05	0.00
TRINITY_DN494091_c1_g1	0.00	0.00	0.00	0.00	0.00	0.00	0.00	0.00	0.00	0.00
TRINITY_DN494097_c0_g1	0.00	3.32	0.00	0.00	8.09	4.04	0.00	0.00	22.68	0.00
TRINITY_DN494098_c0_g1	0.00	0.00	7.62	0.00	0.00	3.81	1.74	0.00	5.49	0.00
TRINITY_DN494098_c1_g1	0.00	0.00	0.00	0.00	0.00	0.00	0.00	0.00	0.00	0.00
TRINITY_DN494099_c0_g1	0.00	0.00	0.00	0.00	0.00	0.00	0.00	0.00	6.22	0.00
TRINITY_DN49409_c0_g2	0.00	0.00	12.38	9.82	42.28	3.15	0.00	0.00	18.01	11.52
TRINITY_DN49409_c0_g3	0.00	0.00	0.00	0.00	0.00	0.00	0.00	0.00	0.00	0.00
TRINITY_DN49409_c1_g1	0.00	0.00	81.08	10.59	18.08	0.00	0.00	0.00	0.00	0.00
TRINITY_DN49409_c2_g1	0.00	13.48	0.00	0.00	0.00	0.00	0.00	0.00	0.00	0.00
TRINITY_DN4940_c0_g1	0.00	8.18	0.00	5.54	63.16	0.00	0.00	0.00	18.60	0.00
TRINITY_DN4940_c0_g3	0.00	0.00	0.00	0.00	6.13	0.00	0.00	0.00	0.00	0.00
TRINITY_DN4940_c2_g1	0.00	0.00	0.00	0.00	0.00	0.00	0.00	0.00	0.00	0.00
TRINITY_DN494103_c0_g1	0.00	0.00	0.00	0.00	0.00	0.00	0.00	0.00	0.00	0.00
TRINITY_DN494104_c0_g1	0.00	0.00	0.00	7.16	0.00	0.00	0.00	0.00	0.00	0.00
TRINITY_DN494107_c0_g1	0.00	0.00	0.00	0.00	16.15	0.00	0.00	0.00	0.00	0.00
TRINITY_DN494109_c2_g1	0.00	0.00	0.00	0.00	17.28	0.00	0.00	0.00	8.03	0.00
TRINITY_DN49410_c2_g1	0.00	0.00	0.00	36.03	61.22	0.00	0.00	0.00	11.35	0.00
TRINITY_DN49410_c2_g2	0.00	3.92	25.24	0.00	56.86	0.00	4.30	0.00	0.00	0.00
TRINITY_DN49410_c3_g1	0.00	0.00	1.56	0.00	0.00	0.00	2.87	0.00	2.02	0.00
TRINITY_DN49410_c4_g1	0.00	0.00	0.00	10.76	55.17	0.00	15.97	0.00	0.00	0.00
TRINITY_DN49410_c6_g1	0.00	0.00	0.00	0.00	0.00	0.00	0.00	0.00	0.00	0.00
TRINITY_DN49410_c6_g2	0.00	0.00	0.00	0.00	0.00	0.00	0.00	0.00	0.00	2.22
TRINITY_DN49410_c6_g3	0.00	0.00	18.21	10.95	0.00	0.00	0.00	0.00	0.00	0.00
TRINITY_DN49410_c6_g4	1.76	24.00	21.41	25.33	51.50	11.22	11.11	12.62	43.61	1.01
TRINITY_DN49410_c7_g1	0.00	0.00	0.00	0.00	0.00	6.96	0.00	0.00	19.31	12.23
TRINITY_DN49410_c8_g1	0.00	0.00	0.00	0.00	0.00	0.00	0.00	0.00	17.56	0.00
TRINITY_DN49410_c9_g1	0.00	0.00	0.00	0.00	0.00	0.00	0.00	0.00	0.00	0.00
TRINITY_DN494110_c0_g1	0.00	0.00	0.00	2.78	9.23	4.62	0.00	0.00	0.00	0.00
TRINITY_DN494112_c0_g1	0.00	0.00	0.00	7.52	0.00	0.00	0.00	0.00	0.00	0.00
TRINITY_DN494112_c1_g1	0.00	0.00	0.00	2.89	0.00	0.00	0.00	0.00	0.00	0.00
TRINITY_DN494113_c0_g1	0.00	0.00	0.00	0.00	0.00	0.00	0.00	0.00	0.00	0.00
TRINITY_DN494113_c1_g1	0.00	0.00	0.00	30.21	0.00	0.00	0.00	0.00	0.00	0.00
TRINITY_DN494114_c1_g1	0.00	0.00	0.00	0.00	0.00	0.00	0.00	0.00	14.01	0.00
TRINITY_DN494117_c0_g1	0.00	0.00	0.00	0.00	0.00	0.00	0.00	4.02	0.00	0.00
TRINITY_DN494118_c0_g2	0.00	0.00	0.00	3.94	0.00	0.00	0.00	0.00	6.14	0.00
TRINITY_DN494118_c1_g1	0.00	0.00	0.00	0.00	0.00	0.00	0.00	0.00	0.00	0.00
TRINITY_DN494118_c2_g1	0.00	1.03	2.48	6.87	1.27	3.72	1.14	0.00	8.41	1.14
TRINITY_DN494118_c3_g1	0.00	0.00	0.00	0.00	0.00	0.00	0.00	0.00	0.00	0.00
TRINITY_DN494118_c4_g1	0.00	0.00	0.00	16.04	0.00	0.00	0.00	0.00	0.00	0.00
TRINITY_DN494118_c5_g1	0.00	0.00	0.00	0.00	0.00	0.00	0.00	0.00	0.00	0.00
TRINITY_DN494119_c0_g1	0.00	0.00	0.00	9.32	0.00	31.54	0.00	14.02	0.00	0.00
TRINITY_DN49411_c0_g1	0.00	2.79	24.12	4.13	7.76	0.00	0.00	2.31	12.16	0.00
TRINITY_DN49411_c0_g2	0.00	0.00	0.00	0.00	0.00	0.00	0.00	7.81	0.00	0.00
TRINITY_DN49411_c1_g1	0.00	0.00	0.00	0.00	0.00	0.00	0.00	0.00	0.00	0.00
TRINITY_DN494120_c0_g1	0.00	0.00	0.00	6.58	0.00	0.00	0.00	0.00	0.00	0.00
TRINITY_DN494121_c0_g1	0.00	0.00	0.00	0.00	0.00	0.00	0.00	0.00	0.00	0.00
TRINITY_DN494126_c0_g1	0.00	0.00	11.07	0.00	0.00	0.00	0.00	0.00	0.00	0.00
TRINITY_DN494128_c0_g1	0.00	13.67	16.41	29.69	0.00	0.00	0.00	0.00	31.05	0.00
TRINITY_DN494129_c0_g1	0.00	0.00	0.00	0.00	27.48	0.00	0.00	0.00	0.00	0.00
TRINITY_DN49412_c0_g1	0.00	4.70	5.72	10.34	0.00	5.76	5.48	0.00	10.69	0.00
TRINITY_DN49412_c0_g3	0.00	0.00	0.00	0.00	0.00	0.00	0.00	0.00	0.00	0.00
TRINITY_DN49412_c0_g4	0.00	0.00	0.00	0.00	0.00	17.90	62.85	0.00	26.18	0.00
TRINITY_DN49412_c0_g5	0.00	0.00	0.00	28.17	0.00	0.00	0.00	0.00	26.44	0.00
TRINITY_DN49412_c2_g1	0.00	0.00	0.00	0.00	0.00	16.50	0.00	0.00	15.30	0.00
TRINITY_DN49412_c5_g1	0.00	8.97	0.00	12.90	0.00	16.38	19.36	19.24	15.23	0.00
TRINITY_DN494130_c0_g1	0.00	0.00	0.00	0.00	0.00	0.00	0.00	0.00	0.00	0.00
TRINITY_DN494132_c1_g1	0.00	0.00	0.00	0.00	0.00	0.00	0.00	0.00	0.00	0.00
TRINITY_DN494133_c0_g1	0.00	0.00	0.00	0.00	0.00	0.00	0.00	0.00	0.00	0.00
TRINITY_DN494134_c0_g1	0.00	0.00	29.99	8.11	0.00	0.00	35.71	0.00	0.00	0.00
TRINITY_DN494135_c0_g1	0.00	0.00	0.00	6.92	11.76	0.00	0.00	0.00	10.92	0.00
TRINITY_DN494136_c0_g1	0.00	0.00	0.00	0.00	0.00	0.00	0.00	0.00	7.44	0.00
TRINITY_DN494137_c0_g1	0.00	0.00	0.00	11.12	0.00	0.00	0.00	0.00	0.00	0.00
TRINITY_DN494139_c2_g1	0.00	0.00	0.00	0.00	0.00	0.00	0.00	0.00	0.00	0.00
TRINITY_DN49413_c0_g1	0.00	16.80	0.00	8.59	0.00	0.00	0.00	0.00	0.00	0.00
TRINITY_DN49413_c0_g2	0.00	0.00	0.00	0.00	0.00	0.00	0.00	0.00	0.00	0.00
TRINITY_DN49413_c2_g1	0.00	0.00	0.00	0.00	13.24	39.40	0.00	0.00	0.00	0.00
TRINITY_DN49413_c3_g1	0.00	0.00	0.00	0.00	0.00	16.69	0.00	0.00	0.00	0.00
TRINITY_DN494147_c0_g1	0.00	0.00	0.00	13.29	0.00	14.46	0.00	0.00	13.24	0.00
TRINITY_DN494147_c1_g1	0.00	0.00	0.00	10.07	0.00	0.00	0.00	0.00	31.67	0.00
TRINITY_DN49414_c0_g1	8.99	0.00	0.00	0.00	0.00	0.00	0.00	0.00	9.88	0.00
TRINITY_DN494151_c0_g1	0.00	0.00	69.74	0.00	35.86	0.00	0.00	0.00	22.64	0.00
TRINITY_DN494152_c0_g1	0.00	0.00	4.26	0.00	0.00	0.00	0.00	0.00	0.00	0.00
TRINITY_DN494153_c0_g1	0.00	0.00	0.00	0.00	0.00	16.14	0.00	0.00	0.00	0.00
TRINITY_DN494155_c1_g1	0.00	0.00	0.00	0.00	23.20	0.00	10.23	0.00	0.00	0.00
TRINITY_DN494158_c0_g1	0.00	0.00	0.00	0.00	0.00	0.00	0.00	0.00	0.00	0.00
TRINITY_DN49415_c0_g1	0.00	0.00	0.00	17.65	22.85	14.86	39.23	0.00	63.06	0.00
TRINITY_DN49415_c2_g1	0.00	0.00	0.00	0.00	40.93	0.00	0.00	0.00	30.12	0.00
TRINITY_DN494160_c0_g1	0.00	0.00	0.00	0.00	0.00	0.00	0.00	0.00	0.00	0.00
TRINITY_DN494161_c0_g1	0.00	0.00	0.00	0.00	0.00	10.77	0.00	0.00	10.01	0.00
TRINITY_DN494162_c0_g1	0.00	0.00	0.00	0.00	0.00	6.60	0.00	0.00	0.00	0.00
TRINITY_DN494164_c0_g1	0.00	0.00	0.00	0.00	0.00	0.00	0.00	0.00	0.00	13.35
TRINITY_DN494165_c0_g1	0.00	0.00	0.00	0.00	4.85	0.00	0.00	0.00	0.00	0.00
TRINITY_DN494166_c0_g2	0.00	0.00	0.00	0.00	0.00	0.00	0.00	0.00	15.43	0.00
TRINITY_DN494166_c2_g1	0.00	0.00	0.00	0.00	0.00	0.00	0.00	0.00	16.27	0.00
TRINITY_DN494166_c3_g1	0.00	0.00	0.00	0.00	20.16	0.00	0.00	0.00	0.00	0.00
TRINITY_DN494166_c7_g1	0.00	0.00	0.00	0.00	0.00	0.00	0.00	0.00	0.00	0.00
TRINITY_DN494167_c0_g1	0.00	0.00	0.00	0.00	0.00	0.00	0.00	0.00	0.00	0.00
TRINITY_DN494171_c1_g1	0.00	0.00	0.00	0.00	0.00	0.00	0.00	0.00	18.58	0.00
TRINITY_DN494174_c0_g1	0.00	0.00	5.86	3.53	0.00	0.00	0.00	5.16	10.95	0.00
TRINITY_DN494179_c0_g1	0.00	0.00	0.00	2.68	0.00	0.00	0.00	0.00	16.07	0.00
TRINITY_DN49417_c0_g1	0.00	0.00	0.00	0.00	0.00	0.00	0.00	5.67	0.00	11.45
TRINITY_DN49417_c0_g2	0.00	22.20	0.00	6.45	0.00	0.00	0.00	0.00	42.81	0.00
TRINITY_DN494180_c0_g1	0.00	0.00	0.00	0.00	0.00	0.00	0.00	0.00	0.00	0.00
TRINITY_DN494181_c0_g2	0.00	0.00	0.00	0.00	0.00	0.00	0.00	0.00	0.00	0.00
TRINITY_DN494181_c1_g1	4.47	0.00	10.70	3.23	5.36	0.00	4.82	0.00	15.04	0.00
TRINITY_DN494184_c0_g1	0.00	0.00	6.36	0.00	0.00	0.00	0.00	0.00	0.00	0.00
TRINITY_DN494185_c0_g1	0.00	0.00	0.00	19.10	0.00	0.00	0.00	0.00	0.00	0.00
TRINITY_DN494185_c1_g1	0.00	0.00	0.00	0.00	0.00	0.00	0.00	0.00	11.13	0.00
TRINITY_DN494186_c0_g1	0.00	0.00	0.00	0.00	23.34	0.00	0.00	0.00	0.00	0.00
TRINITY_DN494187_c0_g1	0.00	0.00	13.25	7.94	0.00	0.00	0.00	0.00	0.00	0.00
TRINITY_DN494188_c0_g1	0.00	0.00	12.91	0.00	13.24	0.00	0.00	0.00	9.08	0.00
TRINITY_DN494189_c0_g1	0.00	0.00	0.00	0.00	0.00	0.00	0.00	0.00	0.00	0.00
TRINITY_DN49418_c0_g1	0.00	0.00	0.00	0.00	0.00	0.00	0.00	0.00	0.00	0.00
TRINITY_DN49418_c1_g1	0.00	2.83	8.51	7.32	3.48	0.00	0.00	3.14	8.20	0.00
TRINITY_DN494196_c0_g1	0.00	0.00	0.00	1.96	3.27	0.00	0.00	0.00	3.08	0.00
TRINITY_DN494197_c0_g1	0.00	0.00	0.00	0.00	8.96	0.00	0.00	0.00	0.00	0.00
TRINITY_DN4941_c0_g1	0.05	2.18	55.61	53.34	26.06	28.75	5.99	27.63	144.77	4.72
TRINITY_DN4941_c1_g1	0.00	0.00	0.00	3.54	0.00	0.00	0.00	0.00	0.00	0.00
TRINITY_DN494200_c0_g1	0.00	0.00	0.00	0.00	0.00	0.00	0.00	13.36	0.00	0.00
TRINITY_DN494202_c0_g1	0.00	3.41	12.39	12.34	0.00	0.00	3.74	3.67	3.88	0.00
TRINITY_DN494207_c0_g1	0.00	0.00	0.00	0.00	60.08	0.00	0.00	0.00	0.00	0.00
TRINITY_DN494208_c0_g1	0.00	0.00	0.00	0.00	0.00	0.00	0.00	0.00	0.00	0.00
TRINITY_DN494208_c0_g2	0.00	0.00	0.00	0.00	0.00	0.00	0.00	0.00	0.00	0.00
TRINITY_DN494208_c1_g1	0.00	25.19	0.00	0.00	0.00	0.00	0.00	0.00	0.00	0.00
TRINITY_DN494209_c0_g1	0.00	0.00	3.81	8.41	18.12	18.63	1.48	1.49	13.79	0.00
TRINITY_DN494209_c1_g1	0.00	13.00	0.00	0.00	0.00	0.00	0.00	0.00	148.17	13.86
TRINITY_DN494209_c2_g1	0.00	0.00	0.00	0.00	11.60	44.81	0.00	0.00	0.00	0.00
TRINITY_DN49420_c0_g1	0.00	0.00	0.00	2.16	10.72	0.00	0.00	3.17	3.35	0.00
TRINITY_DN494211_c0_g1	0.00	0.00	0.00	0.00	0.00	0.00	0.00	0.00	0.00	0.00
TRINITY_DN494215_c0_g1	0.00	0.00	0.00	0.00	0.00	0.00	0.00	0.00	0.00	0.00
TRINITY_DN494216_c0_g1	0.00	0.00	0.00	0.00	0.00	0.00	0.00	0.00	0.00	0.00
TRINITY_DN494218_c1_g1	0.00	0.00	0.00	0.00	0.00	0.00	0.00	0.00	8.91	0.00
TRINITY_DN494218_c2_g1	0.00	0.00	0.00	4.66	0.00	0.00	0.00	0.00	0.00	0.00
TRINITY_DN494218_c3_g1	0.00	0.00	0.00	3.05	0.00	0.00	0.00	0.00	6.77	0.00
TRINITY_DN494220_c0_g1	0.00	0.00	0.00	0.00	0.00	0.00	0.00	0.00	0.00	0.00
TRINITY_DN494221_c0_g1	0.00	7.10	0.00	2.61	25.97	0.00	0.00	0.00	0.00	0.00
TRINITY_DN494224_c0_g1	0.00	0.00	0.00	0.00	0.00	0.00	0.00	0.00	6.52	0.00
TRINITY_DN494226_c0_g1	0.00	0.00	7.87	0.00	7.91	0.00	0.00	0.00	29.39	0.00
TRINITY_DN494229_c0_g1	0.00	0.00	3.99	4.93	4.93	0.00	1.84	0.00	3.88	0.00
TRINITY_DN494231_c0_g1	0.00	0.00	0.00	0.00	0.00	0.00	0.00	0.00	23.76	17.59
TRINITY_DN494234_c0_g1	0.00	0.00	0.00	0.00	0.00	0.00	0.00	0.00	0.00	0.00
TRINITY_DN494234_c0_g3	0.00	0.00	0.00	0.00	0.00	36.13	0.00	0.00	0.00	0.00
TRINITY_DN494234_c1_g1	0.00	0.00	0.00	0.00	0.00	0.00	0.00	0.00	12.70	6.03
TRINITY_DN494237_c0_g2	0.00	0.00	0.00	0.00	0.00	0.00	0.00	0.00	0.00	0.00
TRINITY_DN494237_c2_g1	0.00	0.00	0.00	0.00	0.00	0.00	0.00	0.00	52.50	0.00
TRINITY_DN494238_c0_g1	0.00	0.00	0.00	25.70	0.00	21.72	0.00	0.00	0.00	0.00
TRINITY_DN494239_c0_g1	0.00	0.00	0.00	0.00	0.00	6.59	5.85	5.75	12.22	0.00
TRINITY_DN49423_c0_g1	0.00	0.00	0.00	1.36	0.00	0.00	2.03	0.00	0.00	0.00
TRINITY_DN49423_c1_g2	0.00	0.00	0.00	0.00	0.00	0.00	0.00	0.00	18.16	33.83
TRINITY_DN49423_c2_g1	0.00	0.00	0.00	0.00	0.00	0.00	0.00	0.00	0.00	0.00
TRINITY_DN49423_c3_g2	0.00	1.89	0.00	1.40	16.24	2.28	0.00	0.00	2.18	2.06
TRINITY_DN49423_c5_g1	0.00	0.00	0.00	0.00	36.16	0.00	0.00	0.00	16.70	0.00
TRINITY_DN494241_c0_g1	0.00	0.00	0.00	0.00	0.00	0.00	0.00	0.00	0.00	0.00
TRINITY_DN494241_c1_g1	0.00	0.00	0.00	0.00	0.00	0.00	0.00	0.00	0.00	0.00
TRINITY_DN494242_c0_g1	0.00	0.00	0.00	0.00	0.00	0.00	0.00	0.00	0.00	0.00
TRINITY_DN494243_c0_g2	0.00	0.00	0.00	0.00	0.00	0.00	0.00	0.00	0.00	0.00
TRINITY_DN494244_c2_g1	0.00	0.00	0.00	0.00	0.00	0.00	0.00	0.00	0.00	8.38
TRINITY_DN494246_c0_g1	0.00	0.00	8.82	3.59	5.96	0.00	0.00	2.65	2.79	0.00
TRINITY_DN494248_c0_g1	0.00	0.00	0.00	0.00	0.00	0.00	0.00	0.00	0.00	0.00
TRINITY_DN49424_c0_g1	0.00	0.00	0.00	0.00	0.00	0.00	0.00	0.00	0.00	0.00
TRINITY_DN49424_c0_g2	0.00	0.00	0.00	18.94	0.00	0.00	0.00	13.02	0.00	16.48
TRINITY_DN49424_c0_g3	0.00	0.00	0.00	0.00	0.00	0.00	0.00	0.00	0.00	0.00
TRINITY_DN49424_c0_g4	0.00	0.00	0.00	0.00	0.00	0.00	0.00	0.00	0.00	0.00
TRINITY_DN49424_c1_g1	0.00	0.00	13.19	0.00	0.00	0.00	0.00	0.00	14.37	0.00
TRINITY_DN494250_c0_g1	0.00	0.00	5.18	2.23	0.00	0.00	2.37	0.00	12.24	0.00
TRINITY_DN494253_c0_g1	0.00	0.00	0.00	0.00	14.01	0.00	0.00	0.00	0.00	0.00
TRINITY_DN494255_c0_g1	0.00	0.00	0.00	0.00	0.00	0.00	0.00	0.00	14.37	0.00
TRINITY_DN494256_c0_g1	0.00	0.00	0.00	0.00	0.00	0.00	0.00	0.00	12.81	0.00
TRINITY_DN494257_c0_g1	0.00	0.00	0.00	0.00	39.99	0.00	0.00	0.00	0.00	0.00
TRINITY_DN494258_c0_g1	0.00	0.00	0.00	0.00	0.00	0.00	0.00	0.00	0.00	0.00
TRINITY_DN494259_c0_g1	0.00	0.00	0.00	0.00	0.00	15.77	0.00	0.00	0.00	0.00
TRINITY_DN49425_c0_g3	0.00	0.00	0.00	0.00	0.00	0.00	0.00	0.00	0.00	0.00
TRINITY_DN494263_c0_g1	0.00	4.72	11.48	0.00	0.00	0.00	0.00	0.00	0.00	0.00
TRINITY_DN494264_c0_g1	0.00	0.00	0.00	0.00	0.00	0.00	0.00	0.00	5.18	0.00
TRINITY_DN494267_c0_g1	0.00	0.00	0.00	0.00	14.01	0.00	0.00	12.36	0.00	0.00
TRINITY_DN494269_c0_g1	0.00	0.00	0.00	0.00	0.00	0.00	0.00	0.00	23.67	0.00
TRINITY_DN49426_c4_g1	0.00	0.00	0.00	0.00	0.00	0.00	0.00	0.00	0.00	0.00
TRINITY_DN494270_c0_g1	0.00	0.00	0.00	10.23	17.52	0.00	0.00	0.00	16.12	0.00
TRINITY_DN494273_c0_g1	0.00	0.00	14.07	16.95	43.24	0.00	0.00	0.00	0.00	0.00
TRINITY_DN494274_c0_g2	0.00	12.32	0.00	0.00	0.00	0.00	0.00	0.00	0.00	0.00
TRINITY_DN494275_c0_g1	0.00	0.00	0.00	0.00	0.00	0.00	0.00	0.00	0.00	0.00
TRINITY_DN494276_c0_g1	0.00	0.00	0.00	4.79	0.00	0.00	0.00	0.00	7.50	0.00
TRINITY_DN494277_c0_g1	0.00	0.00	0.00	0.00	0.00	8.44	7.46	0.00	0.00	0.00
TRINITY_DN494283_c0_g1	0.00	0.00	0.00	0.00	0.00	0.00	0.00	0.00	0.00	0.00
TRINITY_DN494287_c0_g1	0.00	0.00	0.00	17.25	14.01	0.00	0.00	12.36	39.06	0.00
TRINITY_DN494287_c2_g2	0.00	0.00	0.00	0.00	0.00	0.00	0.00	0.00	0.00	0.00
TRINITY_DN494289_c0_g1	0.00	0.00	0.00	0.00	7.35	10.95	3.33	0.00	0.00	0.00
TRINITY_DN494289_c1_g1	0.00	0.00	73.97	0.00	19.09	0.00	0.00	0.00	0.00	0.00
TRINITY_DN49428_c0_g1	0.00	2.90	0.00	0.00	35.85	0.00	0.00	0.00	33.53	0.00
TRINITY_DN49428_c1_g1	0.00	0.00	0.00	0.00	0.00	0.00	0.00	0.00	0.00	0.00
TRINITY_DN494290_c0_g1	0.00	12.31	0.00	0.00	0.00	0.00	0.00	0.00	0.00	0.00
TRINITY_DN494291_c0_g1	0.00	0.00	0.00	0.00	0.00	0.00	0.00	0.00	8.57	0.00
TRINITY_DN494292_c0_g1	0.00	0.00	0.00	0.00	0.00	0.00	0.00	0.00	0.00	0.00
TRINITY_DN494293_c0_g1	0.00	0.00	0.00	11.45	0.00	19.44	0.00	0.00	0.00	0.00
TRINITY_DN494295_c0_g1	0.00	0.00	0.00	5.61	0.00	0.00	0.00	0.00	0.00	0.00
TRINITY_DN494296_c0_g1	0.00	0.00	0.00	0.00	0.00	0.00	11.36	0.00	0.00	0.00
TRINITY_DN494297_c0_g1	0.00	0.00	5.26	0.00	5.34	0.00	0.00	2.38	2.51	0.00
TRINITY_DN494297_c1_g1	0.00	0.00	0.00	0.00	0.00	0.00	0.00	0.00	0.00	0.00
TRINITY_DN49429_c0_g1	0.00	4.82	11.62	3.57	1.98	0.00	5.32	5.34	10.11	0.00
TRINITY_DN4942_c0_g1	10.10	160.91	244.41	170.60	694.64	215.89	175.57	332.98	1392.47	20.21
TRINITY_DN4942_c0_g2	1.46	55.66	74.57	87.13	353.01	61.05	81.34	152.19	586.03	9.28
TRINITY_DN494300_c2_g1	0.00	0.00	0.00	0.00	0.00	0.00	0.00	0.00	0.00	0.00
TRINITY_DN494301_c0_g1	7.27	0.00	0.00	0.00	4.37	0.00	0.00	0.00	0.00	0.00
TRINITY_DN494302_c0_g2	0.00	0.00	0.00	0.00	0.00	0.00	0.00	0.00	0.00	0.00
TRINITY_DN494305_c0_g1	0.00	0.00	11.92	0.00	0.00	0.00	0.00	0.00	22.54	0.00
TRINITY_DN494306_c0_g1	0.00	20.16	0.00	7.38	0.00	0.00	5.51	0.00	11.46	0.00
TRINITY_DN494307_c0_g1	0.00	0.00	0.00	0.00	0.00	0.00	0.00	0.00	0.00	0.00
TRINITY_DN49430_c1_g1	0.00	0.00	0.00	0.00	17.36	0.00	0.00	0.00	0.00	0.00
TRINITY_DN49430_c1_g2	0.00	0.00	0.00	0.00	0.00	0.00	0.00	0.00	0.00	0.00
TRINITY_DN49430_c3_g1	0.00	0.00	1.78	0.00	1.82	0.00	1.63	0.00	10.27	0.00
TRINITY_DN49430_c4_g1	0.00	1.66	4.00	0.00	17.62	2.00	0.00	0.00	1.92	0.00
TRINITY_DN49430_c4_g2	0.00	0.00	0.00	0.00	11.46	0.00	8.72	0.00	0.00	0.00
TRINITY_DN49430_c6_g1	0.00	0.00	0.00	0.00	0.00	15.88	0.00	0.00	29.63	0.00
TRINITY_DN494313_c0_g1	12.95	0.00	0.00	0.00	0.00	0.00	0.00	0.00	0.00	0.00
TRINITY_DN494314_c0_g1	0.00	0.00	12.91	0.00	0.00	0.00	0.00	0.00	0.00	0.00
TRINITY_DN494316_c0_g1	0.00	0.00	5.50	6.78	19.23	0.00	3.04	0.00	8.54	0.00
TRINITY_DN494317_c0_g1	0.00	8.03	0.00	0.00	0.00	19.65	26.04	0.00	0.00	0.00
TRINITY_DN494319_c0_g1	0.00	0.00	0.00	0.00	0.00	35.82	0.00	0.00	0.00	0.00
TRINITY_DN49431_c0_g1	0.00	0.00	4.54	3.20	0.00	1.13	0.00	0.00	43.32	9.44
TRINITY_DN49431_c0_g2	0.00	3.75	0.00	4.80	5.22	0.00	0.00	4.50	22.09	10.97
TRINITY_DN494320_c0_g1	0.00	0.00	0.00	0.00	0.00	0.00	0.00	0.00	0.00	0.00
TRINITY_DN494321_c0_g1	0.00	0.00	0.00	14.05	0.00	0.00	0.00	0.00	77.37	0.00
TRINITY_DN494323_c0_g1	0.00	0.00	0.00	8.07	0.00	0.00	0.00	0.00	0.00	0.00
TRINITY_DN494323_c1_g1	0.00	0.00	0.00	0.00	0.00	0.00	0.00	0.00	0.00	0.00
TRINITY_DN494324_c0_g1	0.00	16.56	0.00	0.00	0.00	0.00	0.00	0.00	0.00	0.00
TRINITY_DN494327_c0_g1	0.00	0.00	0.00	0.00	0.00	0.00	0.00	0.00	0.00	0.00
TRINITY_DN494329_c0_g1	0.00	0.00	15.87	0.00	16.31	0.00	0.00	0.00	15.07	0.00
TRINITY_DN49432_c0_g2	0.00	0.00	0.00	0.00	13.53	0.00	0.00	0.00	0.00	0.00
TRINITY_DN494330_c0_g1	0.00	0.00	0.00	0.00	33.80	0.00	0.00	0.00	0.00	0.00
TRINITY_DN494333_c0_g1	0.00	0.00	0.00	22.67	0.00	0.00	0.00	0.00	0.00	0.00
TRINITY_DN494334_c0_g1	0.00	0.00	0.00	0.00	15.62	0.00	0.00	0.00	0.00	0.00
TRINITY_DN494336_c0_g2	0.00	0.00	0.00	0.00	0.00	0.00	0.00	0.00	0.00	0.00
TRINITY_DN494336_c1_g1	0.00	0.00	0.00	0.00	0.00	0.00	0.00	0.00	0.00	0.00
TRINITY_DN494338_c0_g1	0.00	0.00	0.00	0.00	0.00	0.00	21.68	0.00	11.43	0.00
TRINITY_DN49433_c0_g1	0.00	0.00	0.00	0.00	21.06	13.45	11.83	0.00	87.77	0.00
TRINITY_DN49433_c0_g2	0.00	0.00	0.00	0.00	0.00	0.00	0.00	0.00	20.32	0.00
TRINITY_DN49433_c0_g3	0.00	0.00	0.00	11.45	19.64	0.00	0.00	0.00	0.00	0.00
TRINITY_DN49433_c0_g4	0.00	22.21	6.77	0.00	16.53	6.84	0.00	5.94	18.97	0.00
TRINITY_DN49433_c0_g6	0.00	0.00	13.12	0.00	0.00	0.00	0.00	0.00	0.00	0.00
TRINITY_DN49433_c1_g1	0.00	0.00	0.00	0.00	0.00	0.00	0.00	0.00	0.00	0.00
TRINITY_DN49433_c1_g2	0.00	0.00	0.00	6.70	0.00	0.00	0.00	0.00	0.00	0.00
TRINITY_DN49433_c3_g1	0.00	0.00	0.00	0.00	0.00	0.00	6.48	0.00	0.00	0.00
TRINITY_DN49433_c3_g3	0.00	0.00	0.00	0.00	0.00	0.00	0.00	0.00	0.00	0.00
TRINITY_DN494340_c0_g1	0.00	0.00	0.00	0.00	0.00	0.00	0.00	0.00	7.54	0.00
TRINITY_DN494345_c0_g1	0.00	0.00	0.00	0.00	0.00	0.00	0.00	0.00	0.00	0.00
TRINITY_DN494349_c0_g1	0.00	0.00	0.00	0.00	0.00	0.00	0.00	0.00	0.00	0.00
TRINITY_DN49434_c0_g1	0.00	11.95	0.00	0.00	0.00	0.00	12.77	0.00	13.60	0.00
TRINITY_DN494350_c0_g1	0.00	0.00	0.00	0.00	0.00	0.00	0.00	0.00	0.00	0.00
TRINITY_DN494351_c0_g1	0.00	0.00	0.00	0.00	0.00	0.00	0.00	0.00	16.24	0.00
TRINITY_DN494351_c0_g2	0.00	0.00	0.00	0.00	0.00	0.00	0.00	0.00	0.00	0.00
TRINITY_DN494352_c0_g1	0.00	0.00	0.00	0.00	0.00	0.00	8.77	0.00	9.25	0.00
TRINITY_DN494354_c0_g1	0.00	0.00	12.91	0.00	0.00	0.00	0.00	0.00	0.00	0.00
TRINITY_DN494355_c0_g1	0.00	0.00	0.00	8.54	0.00	0.00	0.00	0.00	13.50	0.00
TRINITY_DN494357_c0_g1	0.00	0.00	0.00	0.00	41.24	0.00	0.00	0.00	0.00	0.00
TRINITY_DN494358_c0_g1	0.00	0.00	0.00	0.00	0.00	0.00	0.00	0.00	0.00	0.00
TRINITY_DN49435_c0_g1	0.00	0.00	0.00	0.00	0.00	0.00	0.00	0.00	0.00	0.00
TRINITY_DN49435_c0_g2	0.00	0.00	0.00	0.00	0.00	0.00	0.00	0.00	0.00	0.00
TRINITY_DN494361_c0_g1	0.00	0.00	0.00	0.00	0.00	0.00	0.00	0.00	0.00	0.00
TRINITY_DN494365_c0_g1	0.00	0.00	0.00	0.00	79.35	14.32	0.00	0.00	0.00	0.00
TRINITY_DN494369_c1_g1	0.00	0.00	0.00	0.00	0.00	0.00	0.00	0.00	0.00	0.00
TRINITY_DN49436_c0_g1	0.00	0.00	8.11	2.46	9.94	0.00	0.00	0.00	9.25	0.00
TRINITY_DN49436_c0_g2	0.00	10.70	0.00	3.91	0.00	0.00	0.00	0.00	6.08	0.00
TRINITY_DN49436_c0_g4	0.00	2.84	3.44	2.09	6.94	0.00	0.00	0.00	6.51	0.00
TRINITY_DN49436_c0_g5	0.00	0.00	0.00	0.00	0.00	0.00	0.00	0.00	0.00	0.00
TRINITY_DN49436_c1_g1	0.00	0.00	29.80	5.93	0.00	0.00	0.00	0.00	0.00	0.00
TRINITY_DN49436_c2_g1	0.00	0.00	8.22	0.00	0.00	0.00	0.00	0.00	0.00	0.00
TRINITY_DN494370_c0_g1	0.00	0.00	0.00	0.00	0.00	0.00	0.00	8.36	3.32	0.00
TRINITY_DN494374_c1_g1	0.00	0.00	0.00	0.00	8.88	0.00	0.00	0.00	0.00	0.00
TRINITY_DN494374_c1_g3	0.00	0.00	0.00	0.00	0.00	0.00	0.00	0.00	0.00	0.00
TRINITY_DN494374_c2_g1	0.00	9.35	0.00	0.00	0.00	0.00	0.00	0.00	0.00	0.00
TRINITY_DN494374_c3_g1	0.00	0.00	4.08	0.00	4.11	0.00	3.69	0.00	11.51	7.26
TRINITY_DN494374_c4_g1	0.00	0.00	0.00	0.00	11.60	0.00	0.00	0.00	0.00	0.00
TRINITY_DN494374_c6_g1	0.00	0.00	0.00	0.00	0.00	0.00	0.00	0.00	0.00	0.00
TRINITY_DN494376_c0_g1	0.00	0.00	0.00	0.00	0.00	0.00	6.68	0.00	7.00	0.00
TRINITY_DN494378_c0_g1	0.00	0.00	0.00	0.00	0.00	0.00	0.00	0.00	0.00	0.00
TRINITY_DN494379_c0_g1	0.00	0.00	0.00	0.00	0.00	0.00	0.00	0.00	0.00	0.00
TRINITY_DN494382_c0_g1	0.00	0.00	0.00	1.01	0.00	0.00	0.00	0.00	4.77	3.01
TRINITY_DN494383_c0_g1	0.00	0.00	0.00	0.00	64.05	0.00	0.00	0.00	0.00	0.00
TRINITY_DN494385_c0_g1	0.00	0.00	0.00	0.00	0.00	0.00	0.00	0.00	0.00	0.00
TRINITY_DN494387_c0_g1	0.00	2.66	0.00	1.96	10.25	0.00	2.57	0.00	3.05	0.00
TRINITY_DN494387_c1_g1	0.00	0.00	0.00	0.00	0.00	0.00	0.00	0.00	0.00	0.00
TRINITY_DN494387_c2_g1	0.00	0.00	11.43	0.00	0.00	0.00	0.00	0.00	0.00	0.00
TRINITY_DN494387_c3_g1	0.00	0.00	0.00	0.00	0.00	0.00	0.00	0.00	0.00	0.00
TRINITY_DN494389_c0_g1	0.00	0.00	0.00	0.00	0.00	0.00	0.00	0.00	3.41	0.00
TRINITY_DN49438_c0_g1	0.00	9.06	4.07	0.00	8.13	0.00	0.00	0.00	11.15	0.00
TRINITY_DN49438_c0_g2	0.00	0.00	0.00	0.00	0.00	0.00	0.00	0.00	7.74	0.00
TRINITY_DN494393_c0_g1	0.00	0.00	0.00	0.00	0.00	0.00	0.00	0.00	0.00	0.00
TRINITY_DN494394_c0_g1	0.00	6.84	58.17	18.30	16.75	0.00	0.00	0.00	23.97	0.00
TRINITY_DN494396_c0_g1	0.00	0.00	0.00	0.00	7.43	0.00	0.00	0.00	0.00	0.00
TRINITY_DN494398_c0_g1	0.00	0.00	0.00	0.00	0.00	14.56	12.77	0.00	0.00	0.00
TRINITY_DN494399_c0_g1	0.00	0.00	0.00	0.00	5.49	0.00	0.00	0.00	0.00	0.00
TRINITY_DN49439_c0_g2	0.00	0.00	22.93	22.85	7.67	0.00	0.00	0.00	32.59	0.00
TRINITY_DN49439_c1_g1	0.00	0.00	15.70	6.31	0.00	0.00	0.00	0.00	0.00	0.00
TRINITY_DN4943_c0_g1	0.00	0.00	0.47	0.00	0.00	0.97	0.00	0.00	2.82	0.00
TRINITY_DN4943_c0_g2	0.70	6.95	14.01	10.04	23.69	9.11	4.76	5.16	31.21	1.36
TRINITY_DN4943_c10_g1	0.00	0.00	0.00	0.00	14.41	0.00	0.00	0.00	0.00	0.00
TRINITY_DN494400_c0_g1	6.61	0.00	0.00	0.00	0.00	0.00	0.00	0.00	0.00	0.00
TRINITY_DN494402_c0_g1	0.00	0.00	0.00	69.29	0.00	0.00	0.00	0.00	15.53	0.00
TRINITY_DN494405_c0_g1	0.00	0.00	0.00	0.00	15.13	0.00	0.00	0.00	0.00	0.00
TRINITY_DN494406_c0_g2	0.00	0.00	0.00	0.00	0.00	0.00	0.00	0.00	0.00	0.00
TRINITY_DN494406_c1_g1	0.00	0.00	0.00	0.00	16.90	0.00	0.00	0.00	31.05	0.00
TRINITY_DN494406_c1_g2	0.00	4.18	15.14	5.73	20.50	0.00	0.00	0.00	36.10	0.00
TRINITY_DN494406_c2_g1	0.00	0.00	0.00	0.00	0.00	17.90	0.00	16.00	83.49	0.00
TRINITY_DN494408_c0_g1	0.00	0.00	77.88	5.18	26.18	0.00	0.00	0.00	0.00	0.00
TRINITY_DN494409_c0_g1	0.00	0.00	0.00	0.00	0.00	0.00	0.00	0.00	0.00	0.00
TRINITY_DN49440_c0_g1	0.00	3.58	0.00	0.00	0.00	4.37	0.00	7.70	0.00	0.00
TRINITY_DN494413_c0_g1	0.00	0.00	0.00	0.00	0.00	0.00	0.00	0.00	0.00	0.00
TRINITY_DN494415_c0_g1	0.00	0.00	0.00	0.00	0.00	7.54	0.00	0.00	20.90	0.00
TRINITY_DN494415_c1_g1	0.00	0.00	0.00	4.86	0.00	0.00	0.00	0.00	0.00	0.00
TRINITY_DN494416_c0_g1	0.00	0.00	0.00	0.00	0.00	0.00	0.00	0.00	6.27	0.00
TRINITY_DN494418_c0_g1	0.00	0.00	0.00	0.00	0.00	0.00	0.00	0.00	0.00	0.00
TRINITY_DN49441_c0_g1	0.00	0.00	0.00	0.00	7.71	10.57	0.00	0.00	19.65	0.00
TRINITY_DN49441_c0_g2	0.00	0.00	0.00	0.00	32.91	0.00	0.00	0.00	0.00	0.00
TRINITY_DN494424_c0_g1	0.00	8.22	3.31	0.00	0.00	0.00	0.00	0.00	3.14	0.00
TRINITY_DN494426_c0_g1	0.00	0.00	0.00	0.00	0.00	0.00	0.00	0.00	0.00	0.00
TRINITY_DN494426_c1_g1	0.00	0.00	0.00	0.00	0.00	0.00	0.00	0.00	0.00	0.00
TRINITY_DN494428_c0_g1	0.00	0.00	0.00	0.00	7.17	0.00	0.00	0.00	6.68	0.00
TRINITY_DN49442_c0_g1	0.00	0.00	14.52	0.00	0.00	0.00	0.00	0.00	0.00	0.00
TRINITY_DN49442_c1_g1	0.00	0.00	0.00	2.24	3.71	0.00	0.00	0.00	17.49	0.00
TRINITY_DN49442_c1_g2	0.00	0.00	0.00	8.35	0.00	0.00	0.00	0.00	0.00	0.00
TRINITY_DN49442_c1_g3	0.00	0.00	0.00	0.00	0.00	0.00	2.47	0.00	0.00	0.00
TRINITY_DN49442_c2_g1	0.00	13.98	16.97	5.26	20.46	0.00	0.00	7.48	87.45	7.52
TRINITY_DN49442_c8_g1	0.00	6.84	5.51	1.68	16.74	8.28	0.00	4.98	44.55	0.00
TRINITY_DN494430_c0_g1	0.00	0.00	0.00	5.86	0.00	0.00	0.00	0.00	46.25	0.00
TRINITY_DN494431_c0_g1	0.00	0.00	0.55	1.15	2.48	0.00	0.00	0.00	2.32	0.00
TRINITY_DN494431_c0_g2	0.00	1.69	1.28	1.61	3.10	0.00	1.86	0.95	1.34	0.94
TRINITY_DN494431_c4_g1	0.00	0.00	0.00	0.00	0.00	0.00	0.00	0.00	7.63	0.00
TRINITY_DN494433_c0_g1	0.00	0.00	0.00	15.17	0.00	0.00	11.29	0.00	0.00	0.00
TRINITY_DN494434_c2_g1	0.00	0.00	0.00	0.00	0.00	0.00	0.00	11.16	0.00	0.00
TRINITY_DN494434_c3_g1	0.00	0.00	0.00	0.00	0.00	0.00	33.58	17.27	0.00	0.00
TRINITY_DN494435_c1_g1	0.00	0.00	0.00	0.00	0.00	0.00	0.00	0.00	0.00	0.00
TRINITY_DN494437_c0_g1	0.00	0.00	0.00	0.00	0.00	0.00	0.00	0.00	0.00	0.00
TRINITY_DN494438_c1_g1	0.00	0.00	0.00	0.00	0.00	0.00	0.00	0.00	0.00	0.00
TRINITY_DN49443_c0_g1	1.23	0.21	6.01	12.27	27.75	5.70	3.93	0.00	19.28	0.00
TRINITY_DN49443_c0_g2	0.00	0.00	0.00	0.00	0.00	0.00	0.00	0.00	0.00	0.00
TRINITY_DN49443_c0_g3	0.00	5.72	2.65	0.00	16.97	0.00	0.00	4.40	0.00	0.00
TRINITY_DN49443_c1_g1	0.00	0.00	0.00	0.00	0.00	0.00	0.00	0.00	0.00	0.00
TRINITY_DN49443_c6_g1	0.00	0.00	0.00	6.07	0.00	0.00	0.00	0.00	0.00	0.00
TRINITY_DN49443_c9_g1	0.00	0.00	0.00	0.00	9.07	0.00	0.00	0.00	8.43	0.00
TRINITY_DN494440_c0_g1	0.00	0.00	0.00	0.00	0.00	0.00	0.00	0.00	0.00	0.00
TRINITY_DN494442_c0_g1	32.70	566.44	951.24	835.98	1536.09	632.11	508.20	449.23	3498.64	129.77
TRINITY_DN494442_c0_g2	0.00	0.00	0.00	10.95	0.00	0.00	0.00	0.00	17.33	0.00
TRINITY_DN494442_c0_g3	0.00	0.00	0.00	0.00	0.00	0.00	0.00	0.00	0.00	0.00
TRINITY_DN494442_c1_g1	0.00	0.00	0.00	0.00	0.00	0.00	0.00	0.00	0.00	0.00
TRINITY_DN494442_c1_g2	0.00	0.00	0.00	0.00	0.00	0.00	0.00	0.00	0.00	0.00
TRINITY_DN494442_c2_g1	0.00	0.00	0.00	1.74	0.00	0.00	0.00	0.00	2.71	0.00
TRINITY_DN494442_c3_g1	0.00	0.00	0.00	0.00	0.00	0.00	0.00	0.00	0.00	0.00
TRINITY_DN494442_c5_g1	0.00	0.00	0.00	0.00	0.00	0.00	0.00	0.00	0.00	0.00
TRINITY_DN494443_c1_g1	0.00	0.00	0.00	0.00	0.00	0.00	0.00	0.00	9.03	0.00
TRINITY_DN494445_c0_g1	0.00	0.00	0.00	0.00	0.00	0.00	0.00	0.00	2.09	0.00
TRINITY_DN494446_c1_g1	0.00	0.00	0.00	0.00	0.00	0.00	7.73	0.00	40.59	0.00
TRINITY_DN494448_c0_g1	0.00	0.00	0.00	11.57	0.00	0.00	0.00	0.00	36.66	0.00
TRINITY_DN494453_c0_g1	0.00	0.00	0.00	0.00	0.00	0.00	0.00	0.00	0.00	0.00
TRINITY_DN494454_c0_g1	0.00	0.00	0.00	0.00	0.00	0.00	0.00	0.00	9.52	0.00
TRINITY_DN494454_c1_g1	0.00	0.00	0.00	0.00	0.00	0.00	0.00	0.00	0.00	0.00
TRINITY_DN494456_c0_g1	0.00	0.00	0.00	0.00	0.00	0.00	0.00	0.00	0.00	0.00
TRINITY_DN494458_c1_g1	0.00	0.00	31.47	6.26	0.00	0.00	0.00	9.33	9.88	9.26
TRINITY_DN49445_c0_g1	9.35	9.02	10.84	0.00	0.00	0.00	0.00	0.00	0.00	0.00
TRINITY_DN49445_c1_g1	0.00	0.00	0.00	0.00	0.00	0.00	0.00	0.00	6.67	0.00
TRINITY_DN49445_c1_g2	0.00	1.83	0.00	1.35	0.00	0.00	0.00	0.00	2.12	0.00
TRINITY_DN49445_c1_g3	0.00	15.50	0.00	10.59	38.00	19.07	0.00	0.00	0.00	0.00
TRINITY_DN49445_c1_g4	0.00	0.00	0.00	3.50	17.44	5.85	0.00	0.00	16.30	0.00
TRINITY_DN494462_c0_g2	0.00	0.00	0.00	0.00	14.90	0.00	0.00	0.00	0.00	0.00
TRINITY_DN494463_c0_g1	0.00	0.00	0.00	0.00	0.00	0.00	0.00	0.00	0.00	0.00
TRINITY_DN494464_c0_g1	0.00	0.00	0.00	0.00	0.00	0.00	0.00	0.00	2.11	0.00
TRINITY_DN494465_c0_g1	0.00	0.00	0.00	0.00	0.00	0.00	0.00	0.00	0.00	0.00
TRINITY_DN494467_c0_g1	0.00	0.00	8.15	3.75	6.23	10.20	1.86	5.60	21.50	0.00
TRINITY_DN494468_c0_g1	0.00	0.00	0.00	0.00	0.00	0.00	0.00	0.00	0.00	0.00
TRINITY_DN49446_c0_g1	0.00	0.00	0.00	0.00	0.00	0.00	0.00	0.00	17.50	0.00
TRINITY_DN494474_c2_g1	0.00	0.00	0.00	10.23	0.00	0.00	0.00	0.00	0.00	0.00
TRINITY_DN494474_c3_g1	0.00	5.25	0.00	1.97	0.00	6.37	0.00	0.00	0.00	0.00
TRINITY_DN494474_c4_g1	0.00	0.00	116.40	11.66	0.00	0.00	0.00	0.00	0.00	0.00
TRINITY_DN494478_c0_g1	0.00	0.00	0.00	0.00	0.00	0.00	0.00	0.00	0.00	0.00
TRINITY_DN494479_c1_g1	0.00	0.00	0.00	0.00	0.00	0.00	0.00	0.00	0.00	0.00
TRINITY_DN49447_c0_g1	1.21	23.04	65.61	45.79	63.23	9.16	4.90	18.64	224.94	0.76
TRINITY_DN49447_c1_g1	0.00	0.00	0.00	0.00	0.00	0.00	0.00	0.00	0.00	0.00
TRINITY_DN494484_c0_g1	0.00	0.00	0.00	0.00	0.00	0.00	0.00	0.00	0.00	0.00
TRINITY_DN494485_c0_g2	0.00	16.34	0.00	0.00	0.00	0.00	0.00	0.00	0.00	0.00
TRINITY_DN494487_c0_g1	0.00	0.00	0.00	0.00	0.00	0.00	0.00	0.00	0.00	0.00
TRINITY_DN494488_c0_g1	0.00	0.00	0.00	0.00	0.00	14.99	0.00	13.36	0.00	0.00
TRINITY_DN494488_c1_g1	0.00	0.00	0.00	0.00	0.00	0.00	0.00	0.00	0.00	0.00
TRINITY_DN494489_c1_g1	0.00	0.00	2.88	0.00	0.00	0.00	0.00	0.00	2.74	0.00
TRINITY_DN494490_c0_g1	0.00	0.00	0.00	0.00	0.00	0.00	0.00	0.00	0.00	0.00
TRINITY_DN494492_c0_g1	0.00	13.52	0.00	0.00	0.00	0.00	0.00	0.00	0.00	0.00
TRINITY_DN494493_c1_g1	0.00	0.00	0.00	0.00	12.42	0.00	0.00	0.00	0.00	0.00
TRINITY_DN494494_c0_g1	0.00	0.00	0.00	0.00	0.00	0.00	0.00	12.27	0.00	0.00
TRINITY_DN494495_c1_g1	0.00	0.00	0.00	0.00	0.00	0.00	0.00	0.00	0.00	0.00
TRINITY_DN494497_c0_g1	0.00	0.00	0.00	5.89	0.00	0.00	0.00	0.00	0.00	0.00
TRINITY_DN494499_c0_g1	0.00	0.00	0.00	4.46	0.00	0.00	0.00	0.00	3.46	0.00
TRINITY_DN49449_c0_g1	0.00	0.00	0.00	0.00	0.00	0.00	0.00	0.00	0.00	0.00
TRINITY_DN49449_c0_g2	0.00	0.00	0.00	0.00	0.00	0.00	0.00	0.00	0.00	0.00
TRINITY_DN49449_c2_g1	0.00	0.00	0.00	0.00	0.00	0.00	0.00	0.00	0.00	0.00
TRINITY_DN4944_c0_g1	13.19	102.21	321.15	52.54	99.54	142.39	48.09	75.77	130.84	42.39
TRINITY_DN4944_c0_g2	0.00	0.00	25.67	10.19	32.71	30.51	7.81	15.44	46.65	0.00
TRINITY_DN4944_c1_g1	70.27	63.37	0.00	3556.29	58.06	0.00	0.00	0.00	94.87	70.27
TRINITY_DN494501_c0_g1	0.00	2.94	0.00	0.00	7.10	0.00	2.98	0.00	3.42	0.00
TRINITY_DN494501_c0_g2	0.00	0.00	0.00	0.00	0.00	13.05	0.00	0.00	0.00	0.00
TRINITY_DN494501_c1_g1	0.00	0.00	0.00	0.00	24.86	0.00	0.00	0.00	0.00	0.00
TRINITY_DN494501_c2_g1	0.00	0.00	0.00	0.00	0.00	0.00	0.00	0.00	0.00	0.00
TRINITY_DN494501_c3_g1	0.00	0.00	0.00	6.11	0.00	10.37	0.00	0.00	19.28	0.00
TRINITY_DN494501_c4_g1	0.00	0.00	0.00	0.00	32.33	0.00	0.00	0.00	0.00	0.00
TRINITY_DN494504_c1_g1	0.00	0.00	0.00	0.00	0.00	0.00	1.86	0.00	1.95	0.00
TRINITY_DN494504_c3_g1	0.00	0.00	0.00	0.00	0.00	0.00	0.00	0.00	0.00	0.00
TRINITY_DN494507_c0_g2	0.00	0.00	0.00	8.23	56.02	0.00	0.00	0.00	0.00	0.00
TRINITY_DN494509_c0_g1	0.00	0.00	0.00	0.00	0.00	0.00	0.00	0.00	0.00	0.00
TRINITY_DN49450_c1_g1	0.00	5.89	12.73	2.61	18.24	8.49	3.90	1.31	24.99	2.60
TRINITY_DN49450_c2_g1	0.00	0.00	0.00	0.00	0.00	0.00	0.00	0.00	0.00	0.00
TRINITY_DN49450_c3_g1	0.00	0.00	0.00	0.00	0.00	0.00	0.00	0.00	0.00	0.00
TRINITY_DN49450_c4_g1	0.00	0.00	0.00	0.00	0.00	0.00	0.00	0.00	10.38	5.68
TRINITY_DN49450_c5_g1	0.00	33.89	20.47	12.22	20.74	0.00	0.00	9.11	67.48	0.00
TRINITY_DN494510_c0_g1	0.00	0.00	0.00	0.00	17.52	0.00	0.00	0.00	0.00	0.00
TRINITY_DN494513_c0_g1	0.00	0.00	0.00	0.00	6.82	0.00	0.00	0.00	0.00	0.00
TRINITY_DN49451_c0_g1	0.00	0.00	0.00	0.00	0.00	54.57	11.99	0.00	0.00	0.00
TRINITY_DN49451_c0_g2	0.00	0.00	0.00	19.20	0.00	0.00	8.08	0.00	16.96	0.00
TRINITY_DN494520_c0_g1	0.00	13.88	0.00	0.00	0.00	0.00	0.00	0.00	0.00	0.00
TRINITY_DN494521_c0_g1	0.00	0.00	0.00	0.00	0.00	0.00	0.00	0.00	19.40	0.00
TRINITY_DN494522_c0_g1	0.00	0.00	0.00	0.00	0.00	0.00	0.00	0.00	12.72	11.94
TRINITY_DN494523_c0_g1	0.00	0.00	0.00	0.00	0.00	0.00	0.00	0.00	0.00	0.00
TRINITY_DN494524_c0_g1	0.00	0.00	0.00	17.93	0.00	0.00	0.00	0.00	0.00	0.00
TRINITY_DN494525_c0_g1	0.00	0.00	0.00	0.00	0.00	0.00	0.00	0.00	0.00	0.00
TRINITY_DN494527_c0_g1	0.00	0.00	0.00	0.00	0.00	0.00	0.00	0.00	0.00	0.00
TRINITY_DN494528_c0_g1	0.00	0.00	0.00	5.15	0.00	0.00	0.00	0.00	8.07	0.00
TRINITY_DN494529_c0_g1	0.00	29.70	0.00	10.76	55.17	0.00	0.00	0.00	17.01	0.00
TRINITY_DN49452_c0_g1	0.00	0.00	5.98	36.01	29.89	30.13	0.00	0.00	33.55	0.00
TRINITY_DN49452_c0_g4	0.00	0.00	0.00	0.00	0.00	0.00	0.00	0.00	0.00	0.00
TRINITY_DN49452_c0_g5	0.00	0.00	0.00	0.00	27.24	0.00	0.00	0.00	0.00	0.00
TRINITY_DN49452_c2_g1	0.00	0.00	0.00	0.00	79.99	0.00	0.00	17.79	0.00	0.00
TRINITY_DN49452_c3_g1	0.00	0.00	0.00	7.08	8.43	0.00	0.00	5.11	0.00	6.07
TRINITY_DN49452_c3_g2	0.00	0.00	0.00	12.99	0.00	0.00	0.00	0.00	0.00	0.00
TRINITY_DN49452_c4_g1	0.00	0.00	0.00	0.00	0.00	0.00	0.00	0.00	8.52	8.05
TRINITY_DN49452_c5_g1	0.00	0.00	0.00	0.00	0.00	0.00	0.00	0.00	0.00	0.00
TRINITY_DN49452_c6_g1	0.00	0.00	0.00	0.00	0.00	0.00	0.00	0.00	0.00	0.00
TRINITY_DN494532_c0_g1	0.00	0.00	0.00	0.00	0.00	0.00	0.00	0.00	0.00	0.00
TRINITY_DN494533_c0_g1	0.00	0.00	0.00	0.00	0.00	0.00	0.00	0.00	0.00	0.00
TRINITY_DN494537_c0_g1	0.00	0.00	0.00	7.42	0.00	0.00	0.00	11.08	11.67	10.96
TRINITY_DN49453_c0_g2	0.00	0.00	0.00	0.00	0.00	0.00	0.00	0.00	0.00	0.00
TRINITY_DN494540_c0_g1	0.00	0.00	0.00	0.00	0.00	0.00	0.00	0.00	0.00	0.00
TRINITY_DN494543_c0_g1	0.00	0.00	0.00	0.00	0.00	0.00	0.00	0.00	0.00	0.00
TRINITY_DN494544_c0_g1	0.00	0.00	0.00	0.00	0.00	0.00	0.00	0.00	0.00	0.00
TRINITY_DN494545_c0_g1	0.00	0.00	0.00	0.00	0.00	0.00	0.00	0.00	0.00	0.00
TRINITY_DN494546_c0_g1	0.00	0.00	0.00	0.00	0.00	0.00	0.00	0.00	0.00	0.00
TRINITY_DN494547_c0_g1	0.00	7.21	10.51	0.00	42.54	4.40	15.82	7.75	0.00	0.00
TRINITY_DN494550_c0_g1	0.00	0.00	0.00	0.00	0.00	0.00	0.00	0.00	0.00	0.00
TRINITY_DN494552_c0_g1	0.00	0.00	0.00	0.00	0.00	0.00	0.00	0.00	0.00	0.00
TRINITY_DN494556_c1_g1	0.00	0.00	0.00	0.00	0.00	0.00	0.00	0.00	42.77	0.00
TRINITY_DN494557_c0_g1	0.00	0.00	0.00	0.00	0.00	0.00	0.00	0.00	0.00	0.00
TRINITY_DN494557_c1_g1	0.00	0.00	0.00	0.00	0.00	0.00	0.00	0.00	0.00	0.00
TRINITY_DN494559_c0_g1	0.00	0.00	0.00	0.00	0.00	0.00	5.18	5.08	0.00	0.00
TRINITY_DN49455_c0_g1	0.00	0.00	13.83	5.73	14.23	7.62	0.00	2.08	8.81	0.00
TRINITY_DN49455_c0_g2	3.91	22.89	70.61	20.56	58.66	24.97	3.60	17.47	96.18	0.00
TRINITY_DN49455_c1_g1	0.00	0.00	0.00	0.00	0.00	0.00	0.00	0.00	0.00	0.00
TRINITY_DN494560_c0_g1	0.00	0.00	57.58	0.00	19.84	0.00	0.00	0.00	0.00	0.00
TRINITY_DN494563_c0_g1	0.00	0.00	0.00	0.00	0.00	0.00	0.00	0.00	0.00	0.00
TRINITY_DN494565_c0_g1	0.00	0.00	0.00	0.00	0.00	0.00	0.00	0.00	15.83	0.00
TRINITY_DN494567_c0_g1	0.00	0.00	0.00	0.00	34.66	0.00	0.00	0.00	0.00	0.00
TRINITY_DN494568_c0_g1	0.00	0.00	0.00	11.33	19.43	0.00	0.00	17.27	0.00	0.00
TRINITY_DN494568_c1_g1	0.00	0.00	0.00	0.00	0.00	0.00	0.00	14.73	0.00	0.00
TRINITY_DN494569_c1_g1	0.00	0.00	0.00	0.00	40.33	0.00	0.00	0.00	0.00	0.00
TRINITY_DN49456_c0_g1	0.00	0.00	26.82	0.00	0.00	0.00	7.98	0.00	25.16	0.00
TRINITY_DN49456_c0_g2	0.00	11.32	6.89	4.13	16.62	0.00	0.00	8.51	18.06	0.00
TRINITY_DN49456_c1_g1	0.00	0.00	0.00	0.00	0.00	10.37	0.00	0.00	0.00	0.00
TRINITY_DN49456_c1_g2	0.00	0.00	0.00	0.00	0.00	0.00	0.00	0.00	0.00	0.00
TRINITY_DN49456_c1_g3	0.00	0.00	0.00	5.71	0.00	0.00	0.00	0.00	0.00	0.00
TRINITY_DN49456_c3_g1	0.00	0.00	0.00	0.00	9.38	0.00	0.00	0.00	17.46	0.00
TRINITY_DN494570_c0_g1	0.00	0.00	0.00	0.00	0.00	0.00	5.02	0.00	0.00	0.00
TRINITY_DN494570_c1_g1	0.00	0.00	0.00	0.00	0.00	0.00	0.00	0.00	0.00	0.00
TRINITY_DN494570_c2_g1	0.00	0.00	0.00	0.00	45.52	0.00	0.00	0.00	0.00	13.86
TRINITY_DN494570_c6_g1	6.37	0.00	0.00	0.00	15.19	0.00	0.00	0.00	21.19	0.00
TRINITY_DN494572_c0_g1	0.00	0.00	0.00	23.74	0.00	0.00	0.00	0.00	0.00	0.00
TRINITY_DN494573_c0_g1	0.00	0.00	0.00	0.00	0.00	0.00	0.00	0.00	0.00	0.00
TRINITY_DN494574_c0_g1	0.00	0.00	0.00	0.00	0.00	0.00	16.79	0.00	18.00	0.00
TRINITY_DN494575_c0_g1	0.00	0.00	0.00	0.00	0.00	0.00	0.00	0.00	0.00	0.00
TRINITY_DN494577_c0_g1	0.00	0.00	0.00	0.00	0.00	0.00	0.00	0.00	0.00	0.00
TRINITY_DN494579_c0_g1	7.18	0.00	0.00	0.00	0.00	0.00	0.00	0.00	0.00	0.00
TRINITY_DN49457_c0_g1	0.00	0.00	0.00	0.00	0.00	0.00	0.00	0.00	0.00	0.00
TRINITY_DN494586_c1_g1	0.00	0.00	0.00	0.00	0.00	0.00	0.00	0.00	0.00	0.00
TRINITY_DN494589_c1_g1	0.00	0.00	0.00	2.93	4.86	4.87	0.00	0.00	4.54	0.00
TRINITY_DN494591_c0_g1	0.00	0.00	0.00	8.35	14.21	0.00	0.00	0.00	26.43	0.00
TRINITY_DN494592_c0_g1	0.00	0.00	33.93	30.70	0.00	0.00	0.00	0.00	0.00	0.00
TRINITY_DN494592_c1_g1	0.00	0.00	0.00	13.66	0.00	0.00	10.23	0.00	10.76	0.00
TRINITY_DN494593_c0_g1	0.00	0.00	2.36	4.34	0.00	0.00	0.00	0.00	0.00	0.00
TRINITY_DN494594_c0_g1	0.00	0.00	0.00	6.07	0.00	0.00	0.00	0.00	0.00	0.00
TRINITY_DN494596_c3_g1	0.00	0.00	0.00	0.00	48.93	16.13	0.00	0.00	0.00	0.00
TRINITY_DN494597_c0_g1	0.00	8.69	31.47	31.29	42.52	31.93	0.00	0.00	79.03	0.00
TRINITY_DN494598_c0_g1	0.00	0.00	0.00	0.00	0.00	0.00	0.00	0.00	0.00	0.00
TRINITY_DN49459_c0_g1	0.00	0.00	0.10	0.00	8.77	0.01	0.02	0.00	0.00	0.00
TRINITY_DN4945_c0_g1	0.00	0.00	0.00	0.00	0.00	0.00	0.00	0.00	0.00	0.00
TRINITY_DN4945_c1_g1	0.00	0.00	7.13	0.00	3.59	3.58	0.00	0.00	3.37	0.00
TRINITY_DN4945_c2_g1	0.88	5.03	18.10	13.02	26.91	14.07	6.48	8.47	65.47	3.72
TRINITY_DN4945_c2_g2	1.46	18.34	72.97	37.54	130.16	32.26	9.34	0.00	58.86	0.00
TRINITY_DN4945_c6_g1	0.00	0.00	0.00	14.41	12.24	0.00	0.00	0.00	0.00	0.00
TRINITY_DN494600_c0_g1	0.00	0.00	0.00	0.00	7.38	0.00	0.00	0.00	0.00	0.00
TRINITY_DN494603_c1_g1	0.00	0.00	5.96	0.00	17.87	0.00	0.00	0.00	0.00	0.00
TRINITY_DN494605_c0_g1	0.00	1.54	0.86	1.98	5.07	0.00	2.13	3.49	6.47	0.43
TRINITY_DN494610_c0_g1	0.00	0.00	22.31	0.00	11.19	0.00	0.00	0.00	0.00	0.00
TRINITY_DN494612_c0_g1	0.00	25.58	0.00	0.00	0.00	0.00	0.00	0.00	0.00	0.00
TRINITY_DN494613_c0_g1	0.00	0.00	0.00	0.00	0.00	0.00	0.00	0.00	0.00	0.00
TRINITY_DN494615_c0_g1	0.00	0.00	0.00	0.00	0.00	0.00	0.00	0.00	0.00	0.00
TRINITY_DN494617_c0_g1	0.00	0.00	0.00	0.00	0.00	0.00	0.00	0.00	0.00	0.00
TRINITY_DN494618_c0_g1	31.53	0.00	0.00	0.00	0.00	17.90	0.00	0.00	0.00	0.00
TRINITY_DN49461_c0_g1	0.00	0.00	0.00	10.59	0.00	0.00	0.00	16.00	0.00	0.00
TRINITY_DN49461_c0_g2	0.00	0.00	0.00	0.00	0.00	0.00	0.00	7.85	0.00	0.00
TRINITY_DN49461_c1_g1	0.00	0.00	0.00	0.00	0.00	0.00	0.00	0.00	0.00	0.00
TRINITY_DN49461_c3_g1	0.00	0.00	0.00	0.00	0.00	0.00	0.00	0.00	0.00	0.00
TRINITY_DN494623_c0_g1	0.00	0.00	0.00	5.98	0.00	0.00	0.00	2.22	4.67	0.00
TRINITY_DN494625_c2_g1	0.00	0.00	0.00	32.54	0.00	0.00	0.00	0.00	0.00	0.00
TRINITY_DN494628_c0_g1	0.00	0.00	0.00	0.00	10.75	0.00	0.00	0.00	0.00	0.00
TRINITY_DN494629_c0_g1	0.00	2.37	0.00	0.00	5.80	2.87	0.00	0.00	10.88	0.00
TRINITY_DN49462_c0_g1	0.00	22.92	45.04	0.00	177.70	13.00	5.55	10.89	74.08	8.43
TRINITY_DN494630_c1_g1	0.00	0.00	0.00	0.00	4.31	0.00	0.00	0.00	5.93	0.00
TRINITY_DN494631_c0_g1	0.00	26.25	0.00	0.00	0.00	0.00	0.00	0.00	0.00	0.00
TRINITY_DN494632_c0_g1	0.00	0.00	0.00	0.91	12.08	1.47	0.00	0.00	2.85	0.00
TRINITY_DN494634_c0_g1	0.00	0.00	0.00	0.00	0.00	0.00	0.00	0.00	0.00	0.00
TRINITY_DN494635_c0_g1	0.00	0.00	0.00	0.00	0.00	0.00	0.00	0.00	0.00	0.00
TRINITY_DN494636_c0_g1	0.00	0.00	0.00	0.00	0.00	0.00	0.00	0.00	0.00	0.00
TRINITY_DN494637_c0_g1	0.00	0.00	0.00	0.00	2.04	0.00	0.00	0.00	3.86	0.00
TRINITY_DN494638_c0_g1	0.00	0.00	0.00	0.00	0.00	0.00	0.00	0.00	0.00	0.00
TRINITY_DN494639_c0_g1	0.00	0.00	0.00	0.00	0.00	0.00	0.00	0.00	0.00	0.00
TRINITY_DN494642_c0_g1	0.00	0.00	0.00	0.00	0.00	0.00	0.00	0.00	32.29	0.00
TRINITY_DN494643_c0_g1	0.00	0.00	0.00	0.00	0.00	0.00	0.00	0.00	0.00	0.00
TRINITY_DN494645_c0_g1	0.00	0.00	0.00	0.00	0.00	0.00	0.00	0.00	0.00	0.00
TRINITY_DN494647_c0_g1	0.00	0.00	0.00	0.00	0.00	0.00	0.00	0.00	0.00	0.00
TRINITY_DN494649_c0_g1	0.00	0.00	0.00	16.55	0.00	0.00	0.00	0.00	0.00	0.00
TRINITY_DN494649_c0_g2	0.00	0.00	0.00	2.29	6.83	0.00	2.04	1.03	7.52	0.00
TRINITY_DN49464_c0_g1	0.00	0.00	16.45	0.00	0.00	0.00	19.03	7.25	19.29	0.00
TRINITY_DN49464_c0_g2	0.00	0.00	7.98	0.00	5.39	0.00	13.13	0.00	18.68	2.39
TRINITY_DN49464_c0_g3	0.00	0.00	18.70	0.00	0.00	0.00	0.00	0.00	0.00	0.00
TRINITY_DN49464_c1_g1	0.00	0.00	14.34	2.23	0.00	0.00	0.00	0.00	10.36	0.00
TRINITY_DN49464_c1_g2	0.00	0.00	0.00	0.00	0.00	0.00	0.00	0.00	0.00	0.00
TRINITY_DN49464_c1_g3	0.00	0.00	0.00	0.00	0.00	0.00	0.00	0.00	0.00	5.68
TRINITY_DN49464_c2_g1	0.00	0.00	0.00	0.00	0.00	0.00	0.00	0.00	0.00	0.00
TRINITY_DN494650_c0_g1	0.00	0.00	0.00	0.00	43.30	0.00	0.00	19.01	20.12	0.00
TRINITY_DN494653_c0_g1	0.00	0.00	0.00	0.00	0.00	0.00	0.00	7.64	18.23	0.00
TRINITY_DN494655_c0_g1	0.00	4.63	0.00	0.00	0.00	0.00	0.00	0.00	5.26	0.00
TRINITY_DN494656_c0_g1	0.00	0.00	0.00	0.00	0.00	0.00	0.00	0.00	15.68	14.70
TRINITY_DN494657_c0_g1	0.00	0.00	0.00	0.00	12.58	0.00	0.00	0.00	11.75	0.00
TRINITY_DN494659_c0_g1	0.00	0.00	0.00	0.00	0.00	0.00	0.00	0.00	0.00	0.00
TRINITY_DN49465_c0_g1	0.00	0.00	8.89	7.77	49.26	10.38	8.04	4.09	45.68	0.00
TRINITY_DN494661_c0_g1	0.00	0.00	0.00	0.00	0.00	0.00	0.00	0.00	0.00	0.00
TRINITY_DN494662_c0_g1	0.00	0.00	0.00	0.00	0.00	0.00	0.00	0.00	12.18	0.00
TRINITY_DN494663_c0_g1	0.00	0.00	4.60	2.78	0.00	4.62	0.00	0.00	0.00	0.00
TRINITY_DN494664_c0_g1	0.00	0.00	0.00	0.00	0.00	0.00	0.00	6.36	0.00	0.00
TRINITY_DN494664_c1_g1	0.00	0.00	7.33	2.23	3.69	0.00	0.00	3.27	6.92	0.00
TRINITY_DN494667_c0_g1	0.00	0.00	0.00	0.00	0.00	11.16	0.00	0.00	0.00	0.00
TRINITY_DN49466_c0_g1	0.00	0.00	0.00	5.51	0.00	0.00	0.00	0.00	0.00	0.00
TRINITY_DN49466_c0_g2	0.00	0.00	0.00	0.00	0.00	0.00	0.00	0.00	0.00	0.00
TRINITY_DN49466_c0_g3	0.00	5.13	0.00	0.00	0.00	0.00	0.00	0.00	0.00	0.00
TRINITY_DN49466_c1_g2	0.00	9.15	9.86	15.22	57.38	0.00	11.46	0.00	0.00	0.00
TRINITY_DN49466_c1_g3	0.00	11.68	8.04	0.00	0.00	0.00	0.00	0.00	0.00	0.00
TRINITY_DN49466_c2_g1	0.00	17.81	10.71	6.42	10.90	0.00	0.00	0.00	0.00	0.00
TRINITY_DN494671_c0_g1	0.00	0.00	0.00	0.00	0.00	0.00	0.00	0.00	0.00	0.00
TRINITY_DN494673_c0_g1	0.00	0.00	0.00	0.00	18.83	0.00	0.00	0.00	0.00	0.00
TRINITY_DN494675_c0_g1	10.09	9.64	0.00	0.00	0.00	0.00	0.00	0.00	21.96	0.00
TRINITY_DN494676_c0_g1	0.00	0.00	0.00	0.00	0.00	60.38	0.00	0.00	0.00	0.00
TRINITY_DN494678_c0_g1	0.00	0.00	0.00	0.00	0.00	0.00	0.00	0.00	14.37	0.00
TRINITY_DN494679_c0_g1	0.00	0.00	0.00	0.00	16.62	0.00	0.00	0.00	15.29	0.00
TRINITY_DN49467_c0_g1	0.00	0.00	0.00	25.92	83.45	12.28	0.00	22.84	28.57	6.78
TRINITY_DN49467_c0_g2	0.00	51.22	65.97	27.27	57.07	21.72	36.80	20.02	123.50	0.00
TRINITY_DN494680_c0_g1	0.00	0.00	0.00	0.00	0.00	0.00	0.00	0.00	0.00	0.00
TRINITY_DN494683_c0_g1	0.00	0.00	13.67	0.00	0.00	0.00	0.00	12.36	13.02	0.00
TRINITY_DN494683_c2_g1	0.00	0.00	0.00	7.97	13.50	0.00	0.00	0.00	12.54	0.00
TRINITY_DN494685_c0_g1	0.00	6.89	11.56	2.86	18.12	2.22	3.51	5.09	81.35	0.00
TRINITY_DN494686_c0_g1	0.00	0.00	19.01	0.00	0.00	0.00	0.00	0.00	0.00	16.91
TRINITY_DN494686_c1_g1	0.00	0.00	0.00	9.98	51.14	0.00	0.00	0.00	0.00	14.70
TRINITY_DN494688_c0_g1	0.00	0.00	0.00	0.00	0.00	0.00	0.00	0.00	0.00	0.00
TRINITY_DN494689_c0_g1	0.00	0.00	0.00	0.00	0.00	0.00	0.00	0.00	0.00	3.98
TRINITY_DN49468_c0_g1	0.00	0.00	20.91	27.37	26.37	3.66	0.00	0.00	49.17	0.00
TRINITY_DN494691_c0_g1	2.36	0.00	0.00	0.00	0.00	0.00	0.00	0.00	0.00	0.00
TRINITY_DN494693_c0_g1	0.00	7.58	0.00	0.00	0.00	26.11	0.00	11.54	17.26	0.00
TRINITY_DN494694_c0_g1	0.00	0.00	0.00	0.00	54.72	0.00	15.84	0.00	0.00	0.00
TRINITY_DN494695_c0_g1	0.00	0.00	0.00	0.00	0.00	0.00	0.00	0.00	0.00	0.00
TRINITY_DN494696_c0_g1	0.00	0.00	0.00	0.00	0.00	0.00	0.00	0.00	0.00	0.00
TRINITY_DN494698_c0_g1	0.00	0.00	0.00	0.00	0.00	0.00	0.00	0.00	0.00	0.00
TRINITY_DN49469_c0_g1	0.00	9.98	0.00	13.08	44.63	5.50	3.65	10.75	60.67	0.00
TRINITY_DN49469_c1_g1	0.00	8.42	5.12	3.09	0.00	0.00	0.00	0.00	0.00	0.00
TRINITY_DN49469_c1_g2	0.00	0.00	0.00	0.00	0.00	5.18	0.00	0.00	7.40	0.00
TRINITY_DN49469_c1_g4	0.00	0.00	0.00	0.00	0.00	0.00	0.00	0.00	31.05	0.00
TRINITY_DN49469_c2_g1	0.00	0.00	0.00	0.00	0.00	0.00	13.38	0.00	0.00	0.00
TRINITY_DN49469_c5_g1	0.00	0.00	0.00	0.00	0.00	0.00	0.00	0.00	0.00	0.00
TRINITY_DN4946_c1_g1	0.00	0.00	6.89	0.00	20.69	0.00	6.17	0.00	0.00	0.00
TRINITY_DN494700_c0_g1	0.00	3.19	0.00	0.00	2.58	0.00	6.97	0.00	15.26	0.00
TRINITY_DN494700_c0_g2	0.00	0.00	39.04	0.00	0.00	0.00	0.00	8.68	0.00	0.00
TRINITY_DN494700_c0_g3	0.00	0.00	0.00	4.28	0.00	0.00	0.00	6.54	0.00	0.00
TRINITY_DN494700_c1_g1	0.00	0.00	0.00	0.00	0.00	0.00	0.00	0.00	0.00	0.00
TRINITY_DN494702_c0_g1	0.00	0.00	13.38	0.00	0.00	0.00	0.00	0.00	10.20	2.41
TRINITY_DN494703_c0_g1	0.00	7.90	0.00	0.00	0.00	0.00	0.00	0.00	0.00	0.00
TRINITY_DN494706_c0_g1	0.00	0.00	0.00	0.00	0.00	0.00	0.00	0.00	14.26	0.00
TRINITY_DN494709_c0_g1	0.00	23.56	0.00	0.00	0.00	0.00	0.00	25.46	13.39	0.00
TRINITY_DN49470_c0_g1	0.00	34.11	0.00	0.00	0.00	0.00	0.00	0.00	0.00	0.00
TRINITY_DN49470_c0_g2	0.00	0.00	0.00	0.00	2.09	0.00	0.00	0.00	0.00	0.00
TRINITY_DN494710_c0_g1	0.00	0.00	25.57	0.00	0.00	0.00	0.00	0.00	7.99	0.00
TRINITY_DN494712_c0_g1	0.00	0.00	0.00	0.00	0.00	0.00	0.00	0.00	0.00	0.00
TRINITY_DN494712_c1_g1	0.00	0.00	0.00	20.78	17.80	0.00	0.00	15.70	0.00	0.00
TRINITY_DN494715_c0_g1	0.00	0.00	2.89	0.00	2.92	0.00	0.00	4.93	0.00	0.00
TRINITY_DN494715_c4_g1	0.00	0.00	0.00	0.00	0.00	0.00	0.00	0.00	0.00	0.00
TRINITY_DN494716_c1_g1	0.00	0.00	0.05	9.35	0.05	0.00	0.00	0.00	0.00	0.00
TRINITY_DN494716_c2_g1	0.00	0.00	0.00	0.00	0.00	0.00	0.00	0.00	0.00	0.00
TRINITY_DN494716_c4_g1	0.00	0.00	0.00	0.00	0.00	0.00	0.00	0.00	0.00	0.00
TRINITY_DN494716_c5_g1	0.00	0.00	0.00	0.00	0.00	0.00	0.00	0.00	0.00	0.00
TRINITY_DN49471_c0_g1	0.00	0.00	0.00	0.00	0.00	0.00	0.00	0.00	17.66	0.00
TRINITY_DN49471_c1_g1	0.00	7.11	17.22	0.00	0.00	0.00	0.00	7.59	47.06	0.00
TRINITY_DN494721_c0_g1	0.00	0.00	0.00	3.45	0.00	0.00	0.00	10.07	7.18	0.00
TRINITY_DN494721_c0_g2	0.00	0.00	26.37	0.00	0.00	0.00	0.00	5.79	6.16	0.00
TRINITY_DN494721_c1_g1	0.00	0.00	0.00	0.00	0.00	0.00	0.00	0.00	13.71	0.00
TRINITY_DN494721_c1_g2	0.00	36.52	44.20	10.55	8.91	8.95	0.00	0.00	13.75	0.00
TRINITY_DN494722_c0_g1	0.00	0.00	0.00	0.00	0.00	0.00	0.00	0.00	0.00	0.00
TRINITY_DN494724_c0_g1	0.00	0.00	37.70	0.00	0.00	0.00	0.00	0.00	0.00	0.00
TRINITY_DN494724_c0_g2	0.00	0.00	0.00	0.00	0.00	0.00	0.00	0.00	0.00	24.91
TRINITY_DN494724_c3_g1	0.00	0.00	0.00	0.00	0.00	0.00	0.00	0.00	13.60	0.00
TRINITY_DN49472_c0_g1	0.00	12.90	15.49	0.00	0.00	0.00	0.00	0.00	0.00	0.00
TRINITY_DN49472_c1_g1	0.00	0.00	0.00	0.00	13.80	0.00	0.00	0.00	50.50	0.00
TRINITY_DN49472_c2_g1	0.00	0.00	15.37	4.92	19.30	12.91	7.00	9.20	31.02	1.32
TRINITY_DN49472_c2_g2	0.00	0.00	0.00	0.00	0.00	0.00	0.00	0.00	0.00	0.00
TRINITY_DN49472_c3_g1	0.00	0.00	7.24	16.78	23.40	15.24	0.00	6.36	27.09	0.00
TRINITY_DN49472_c3_g2	0.00	13.52	2.70	6.24	15.78	12.24	1.86	5.60	20.31	2.47
TRINITY_DN494730_c0_g1	16.58	0.00	0.00	0.00	0.00	0.00	0.00	0.00	17.50	0.00
TRINITY_DN494730_c1_g1	0.00	0.00	0.00	1.30	0.00	0.00	0.00	0.00	4.08	0.00
TRINITY_DN494730_c2_g1	0.00	0.00	19.68	7.87	0.00	0.00	0.00	5.77	0.00	0.00
TRINITY_DN494732_c0_g1	0.00	0.00	0.00	0.00	5.98	0.00	0.00	5.27	0.00	0.00
TRINITY_DN494733_c0_g1	0.00	0.00	0.00	0.00	0.00	0.00	0.00	0.00	0.00	0.00
TRINITY_DN494734_c0_g1	0.00	0.00	0.00	22.24	0.00	18.89	0.00	0.00	0.00	0.00
TRINITY_DN494735_c0_g1	0.00	0.00	0.00	1.89	0.00	6.23	0.00	0.00	0.00	0.00
TRINITY_DN49473_c0_g1	0.00	0.00	0.00	0.00	8.49	0.00	0.00	0.00	16.85	0.00
TRINITY_DN49473_c1_g1	0.00	8.26	44.50	8.85	20.32	8.30	6.86	3.23	25.52	0.00
TRINITY_DN494741_c0_g1	0.00	0.00	0.00	0.00	0.00	0.00	0.00	0.00	0.00	0.00
TRINITY_DN494742_c0_g1	0.00	0.00	0.00	0.00	0.00	0.00	0.00	0.00	0.00	0.00
TRINITY_DN494743_c0_g1	0.00	0.00	0.00	0.00	2.35	0.00	0.00	0.00	0.00	0.00
TRINITY_DN494744_c0_g1	0.00	0.00	0.00	0.00	9.88	0.00	0.00	0.00	0.00	0.00
TRINITY_DN494745_c0_g1	0.00	0.00	0.00	0.00	0.00	0.00	0.00	0.00	0.00	0.00
TRINITY_DN494745_c1_g1	0.00	0.00	0.00	0.00	0.00	0.00	0.00	0.00	0.00	0.00
TRINITY_DN494746_c0_g1	0.00	0.00	0.00	0.00	0.00	0.00	0.00	0.00	0.00	0.00
TRINITY_DN494748_c0_g1	0.00	0.00	0.00	0.00	0.00	23.88	0.00	0.00	0.00	0.00
TRINITY_DN494749_c0_g1	0.00	0.00	0.00	0.00	0.00	0.00	0.00	0.00	0.00	0.00
TRINITY_DN494749_c0_g2	0.00	0.00	0.00	0.00	17.01	0.00	0.00	0.00	15.82	0.00
TRINITY_DN494749_c2_g1	0.00	0.00	0.00	0.00	0.00	0.00	0.00	0.00	0.00	0.00
TRINITY_DN49474_c0_g1	0.00	0.00	0.00	12.76	22.28	0.00	22.17	0.00	36.77	0.00
TRINITY_DN49474_c0_g2	0.00	0.00	0.00	0.00	25.20	7.42	0.00	6.27	13.61	0.00
TRINITY_DN494751_c0_g1	0.00	0.00	0.00	0.00	0.00	0.00	0.00	0.00	0.00	0.00
TRINITY_DN494757_c0_g1	0.00	0.00	0.00	0.00	0.00	0.00	0.00	0.00	8.83	0.00
TRINITY_DN494757_c1_g1	0.00	0.00	0.00	0.00	0.00	0.00	0.00	0.00	0.00	0.00
TRINITY_DN494759_c0_g1	0.00	0.00	0.00	0.00	10.43	0.00	0.00	0.00	0.00	0.00
TRINITY_DN49475_c0_g1	0.66	6.89	39.73	11.91	21.68	7.64	5.61	9.81	46.34	5.57
TRINITY_DN49475_c0_g2	0.00	0.00	0.00	2.03	0.00	1.65	0.00	0.00	0.00	0.00
TRINITY_DN49475_c0_g3	0.00	0.00	0.00	0.00	1.58	9.26	0.00	0.00	0.00	0.00
TRINITY_DN49475_c0_g4	0.00	3.96	3.18	3.18	0.00	0.00	0.00	1.47	15.03	0.00
TRINITY_DN49475_c0_g5	0.00	0.00	0.00	0.00	4.94	0.00	0.00	0.00	0.00	0.00
TRINITY_DN49475_c1_g1	0.00	0.00	0.00	0.00	0.00	0.00	0.00	0.00	0.00	0.00
TRINITY_DN49475_c1_g2	0.00	0.00	0.00	7.80	0.00	0.00	3.88	0.00	12.10	0.00
TRINITY_DN49475_c3_g1	0.00	0.00	0.00	0.00	0.00	0.00	0.00	0.00	0.00	0.00
TRINITY_DN49475_c3_g2	0.00	0.00	0.00	0.00	0.00	4.22	0.00	0.00	0.00	0.00
TRINITY_DN494760_c2_g1	0.00	0.00	0.00	0.00	0.00	0.00	0.00	0.00	0.00	0.00
TRINITY_DN494762_c0_g1	0.00	0.00	0.00	11.40	0.00	0.00	0.00	0.00	0.00	8.47
TRINITY_DN494763_c0_g1	0.00	0.00	0.00	0.00	28.14	0.00	0.00	8.22	26.19	0.00
TRINITY_DN494764_c0_g1	0.00	0.00	0.00	6.35	0.00	0.00	0.00	0.00	0.00	0.00
TRINITY_DN494769_c0_g1	0.00	0.00	0.00	0.00	31.24	0.00	0.00	0.00	0.00	0.00
TRINITY_DN49476_c0_g1	0.00	58.61	75.56	0.00	293.26	28.00	44.82	16.28	233.34	25.71
TRINITY_DN49476_c1_g1	0.00	0.00	0.00	0.00	0.00	0.00	0.00	0.00	0.00	0.00
TRINITY_DN49476_c1_g2	0.00	0.00	0.00	0.00	0.00	0.00	0.00	0.00	6.50	0.00
TRINITY_DN49476_c3_g1	0.00	0.00	0.00	1.65	5.46	0.00	0.00	0.00	7.70	0.00
TRINITY_DN494771_c0_g1	0.00	0.00	0.00	0.00	0.00	0.00	0.00	0.00	2.55	0.00
TRINITY_DN494772_c0_g1	0.00	0.00	0.00	0.00	0.00	0.00	0.00	0.00	7.86	0.00
TRINITY_DN494773_c0_g1	0.00	0.00	0.00	4.05	3.35	6.67	0.00	0.00	0.00	0.00
TRINITY_DN494776_c0_g1	0.00	2.82	0.00	5.94	0.00	0.00	0.00	0.00	9.17	0.00
TRINITY_DN494777_c0_g1	0.00	0.00	12.42	0.00	0.00	0.00	0.00	0.00	0.00	0.00
TRINITY_DN494778_c0_g1	0.00	0.00	0.00	5.69	0.00	0.00	0.00	0.00	17.57	0.00
TRINITY_DN494778_c0_g2	0.00	0.00	0.00	0.00	7.17	0.00	0.00	0.00	0.00	0.00
TRINITY_DN494779_c0_g1	0.00	0.00	0.00	0.00	0.00	0.00	0.00	0.00	0.00	0.00
TRINITY_DN494780_c0_g1	0.00	0.00	0.00	0.00	39.27	0.00	0.00	0.00	0.00	0.00
TRINITY_DN494781_c0_g1	0.00	0.00	0.00	0.00	0.00	0.00	0.00	0.00	12.70	0.00
TRINITY_DN494781_c1_g1	0.00	46.02	0.00	0.00	19.09	0.00	0.00	16.93	0.00	0.00
TRINITY_DN494782_c0_g1	0.00	0.00	47.25	28.40	16.16	15.98	0.00	0.00	164.41	0.00
TRINITY_DN494783_c0_g1	0.00	0.00	0.00	0.00	16.90	0.00	0.00	0.00	0.00	0.00
TRINITY_DN494786_c1_g1	0.00	10.47	0.00	3.86	3.20	0.00	0.00	0.00	0.00	0.00
TRINITY_DN494786_c2_g1	0.00	0.00	0.00	0.00	0.00	0.00	0.00	0.00	17.66	0.00
TRINITY_DN494787_c2_g1	0.00	0.00	0.00	21.89	0.00	0.00	0.00	0.00	0.00	0.00
TRINITY_DN494788_c0_g1	0.00	0.00	0.00	0.00	6.08	3.02	0.00	5.41	17.12	0.00
TRINITY_DN494788_c1_g1	0.00	0.00	0.00	0.00	0.00	0.00	0.00	0.00	0.00	0.00
TRINITY_DN49478_c0_g1	0.00	0.00	0.00	0.00	0.00	0.00	7.19	0.00	4.37	0.00
TRINITY_DN494793_c0_g1	0.00	0.00	7.80	0.00	0.00	0.00	0.00	0.00	0.00	0.00
TRINITY_DN494795_c0_g1	0.00	0.00	0.00	0.00	0.00	0.00	0.00	0.00	0.00	0.00
TRINITY_DN494796_c0_g1	0.00	0.00	0.00	0.00	0.00	0.00	0.00	6.49	13.80	0.00
TRINITY_DN494797_c0_g1	0.00	0.00	0.00	0.00	0.00	0.00	0.00	0.00	0.00	0.00
TRINITY_DN494798_c0_g1	0.00	0.00	14.42	4.32	0.00	0.00	0.00	0.00	0.00	0.00
TRINITY_DN494799_c0_g1	0.00	0.00	0.00	0.00	0.00	0.00	0.00	0.00	0.00	0.00
TRINITY_DN49479_c0_g1	0.00	0.00	0.00	0.00	0.00	0.00	0.00	0.00	0.00	0.00
TRINITY_DN4947_c0_g1	4.86	9.55	0.00	28.81	47.41	17.56	10.44	10.24	46.91	0.00
TRINITY_DN4947_c1_g1	0.00	0.00	13.91	12.73	54.94	23.14	16.32	0.00	50.66	0.00
TRINITY_DN494800_c0_g1	0.00	0.00	0.00	3.82	0.00	0.00	0.00	2.81	8.92	2.81
TRINITY_DN494801_c0_g1	0.00	0.00	0.00	0.00	15.66	0.00	0.00	6.85	0.00	0.00
TRINITY_DN494803_c0_g1	0.00	0.00	0.00	17.09	14.54	0.00	38.06	0.00	13.50	0.00
TRINITY_DN494806_c0_g1	0.00	0.00	0.00	8.83	30.01	0.00	0.00	13.24	0.00	0.00
TRINITY_DN494807_c0_g1	0.00	0.00	0.00	0.00	0.00	0.00	0.00	0.00	0.00	0.00
TRINITY_DN494809_c0_g1	0.00	0.00	0.00	0.00	0.00	0.00	0.00	0.00	0.00	0.00
TRINITY_DN494809_c1_g1	0.00	0.00	0.00	0.00	0.00	0.00	0.00	0.00	0.00	0.00
TRINITY_DN49480_c0_g2	0.00	0.00	0.00	0.00	0.00	0.00	0.00	0.00	0.00	0.00
TRINITY_DN49480_c3_g1	0.00	0.00	0.00	0.00	0.00	0.00	0.00	0.00	0.00	0.00
TRINITY_DN494810_c0_g1	0.00	0.00	0.00	0.00	0.00	0.00	0.00	0.00	4.98	0.00
TRINITY_DN494811_c0_g1	0.00	0.00	0.00	0.00	0.00	0.00	0.00	0.00	0.00	0.00
TRINITY_DN494813_c0_g1	0.00	0.00	0.00	0.00	0.00	22.43	0.00	0.00	0.00	0.00
TRINITY_DN494814_c0_g1	0.00	0.00	0.00	20.00	0.00	0.00	0.00	0.00	0.00	0.00
TRINITY_DN494815_c0_g1	0.00	0.00	5.33	6.43	10.69	10.74	0.00	0.00	9.99	0.00
TRINITY_DN494817_c1_g1	0.00	0.00	0.00	6.62	0.00	0.00	0.00	9.87	0.00	0.00
TRINITY_DN494817_c2_g1	0.00	0.00	0.00	0.00	14.78	0.00	12.87	0.00	13.71	0.00
TRINITY_DN494819_c0_g1	0.00	0.00	0.00	0.00	0.00	0.00	0.00	0.00	0.00	0.00
TRINITY_DN494820_c1_g1	0.00	0.00	0.00	0.00	0.00	0.00	0.00	0.00	0.00	0.00
TRINITY_DN494821_c0_g1	0.00	0.00	8.65	0.00	0.00	0.00	0.00	0.00	0.00	0.00
TRINITY_DN494822_c0_g1	10.43	0.00	0.00	0.00	0.00	0.00	0.00	0.00	0.00	0.00
TRINITY_DN494825_c0_g1	0.00	0.00	17.69	0.00	23.32	15.88	0.00	24.31	98.13	0.00
TRINITY_DN494826_c0_g1	0.00	0.00	0.00	7.85	0.00	0.00	0.00	0.00	24.73	0.00
TRINITY_DN494827_c0_g1	0.00	0.00	0.00	0.00	0.00	0.00	0.00	0.00	0.00	0.00
TRINITY_DN494828_c0_g4	0.00	0.00	0.00	0.00	0.00	0.00	0.00	0.00	0.00	0.00
TRINITY_DN494828_c1_g1	0.00	0.00	0.00	7.64	0.00	0.00	0.00	0.00	0.00	0.00
TRINITY_DN494828_c3_g1	0.00	0.00	0.00	0.00	0.00	0.00	0.00	0.00	9.76	0.00
TRINITY_DN494829_c0_g1	0.00	0.00	0.00	0.00	0.00	0.00	0.00	0.00	0.00	0.00
TRINITY_DN49482_c0_g1	0.00	0.00	0.00	0.00	0.00	0.00	0.00	0.00	0.00	0.00
TRINITY_DN494830_c0_g1	0.00	0.00	0.00	0.00	0.00	0.00	0.00	0.00	0.00	0.00
TRINITY_DN494834_c0_g1	0.00	0.00	0.00	13.38	22.21	8.88	0.00	0.00	12.45	3.93
TRINITY_DN494835_c0_g1	0.00	0.00	0.00	0.00	0.00	0.00	0.00	0.00	0.00	0.00
TRINITY_DN494838_c0_g1	0.00	7.20	8.70	22.88	47.00	11.64	0.00	3.72	24.81	0.00
TRINITY_DN494839_c0_g1	0.00	0.00	30.50	12.15	0.00	20.59	0.00	0.00	38.30	0.00
TRINITY_DN49483_c0_g1	0.00	0.00	0.00	7.42	0.00	0.00	0.00	0.00	0.00	0.00
TRINITY_DN49483_c1_g2	0.00	0.00	0.00	0.00	57.96	0.00	0.00	0.00	0.00	0.00
TRINITY_DN494841_c0_g1	0.00	0.00	0.00	0.00	0.72	0.00	0.00	0.00	0.00	0.00
TRINITY_DN494841_c1_g1	0.00	0.00	0.00	5.34	0.00	0.00	0.00	0.00	0.00	0.00
TRINITY_DN494845_c0_g1	0.00	0.00	0.00	0.00	0.00	0.00	0.00	0.00	19.53	0.00
TRINITY_DN494848_c0_g1	0.00	0.00	4.58	0.00	4.60	0.00	0.00	4.05	12.90	4.08
TRINITY_DN49484_c0_g1	0.00	6.43	0.00	24.81	26.65	0.00	4.93	0.00	0.00	0.00
TRINITY_DN49484_c1_g1	0.00	0.00	0.00	15.58	0.00	0.00	0.00	4.56	3.15	0.00
TRINITY_DN494852_c0_g1	0.00	1.41	3.38	2.08	6.91	5.08	1.55	1.56	8.14	1.54
TRINITY_DN494853_c0_g1	0.00	0.00	0.00	0.00	0.00	0.00	0.00	0.00	0.00	0.00
TRINITY_DN494855_c0_g1	0.00	0.00	0.00	0.00	0.00	0.00	0.00	0.00	0.00	0.00
TRINITY_DN494858_c0_g1	0.00	0.00	0.00	0.00	0.00	0.00	0.00	0.00	10.33	0.00
TRINITY_DN494858_c1_g1	0.00	0.00	0.00	0.00	0.00	0.00	0.00	0.00	0.00	0.00
TRINITY_DN49485_c0_g1	17.73	68.05	41.81	28.27	133.18	46.15	32.96	1.12	117.88	0.00
TRINITY_DN49485_c0_g2	0.00	38.16	31.74	35.66	87.03	24.30	41.19	16.88	34.72	5.80
TRINITY_DN49485_c3_g1	13.53	88.77	60.91	211.04	421.76	0.00	27.19	69.03	405.42	0.00
TRINITY_DN494863_c0_g1	0.00	0.00	0.00	3.42	14.20	5.62	0.00	2.53	5.33	0.00
TRINITY_DN494864_c0_g1	0.00	0.00	10.04	0.00	5.04	0.00	0.00	0.00	4.71	0.00
TRINITY_DN494865_c0_g1	0.00	0.00	0.00	2.67	12.50	0.00	0.00	3.90	0.00	0.00
TRINITY_DN494866_c0_g1	0.00	29.85	27.10	21.58	63.81	18.30	8.08	15.96	118.70	8.00
TRINITY_DN494866_c1_g1	3.27	6.44	9.42	6.57	0.00	2.15	0.00	3.47	18.36	0.00
TRINITY_DN494866_c2_g1	0.00	0.00	0.00	0.00	0.00	0.00	0.00	0.00	0.00	0.00
TRINITY_DN494866_c2_g2	0.00	0.00	15.60	0.00	16.01	0.00	0.00	0.00	0.00	0.00
TRINITY_DN494866_c6_g1	0.00	0.00	0.00	0.00	0.00	0.00	0.00	0.00	0.00	0.00
TRINITY_DN494868_c0_g1	0.00	0.00	0.00	0.00	0.00	0.00	0.00	0.00	0.00	0.00
TRINITY_DN49486_c0_g1	0.36	7.82	16.31	8.15	28.93	3.80	1.74	7.89	19.89	0.00
TRINITY_DN494872_c0_g1	0.00	0.00	0.00	0.00	0.00	0.00	0.00	0.00	0.00	0.00
TRINITY_DN494874_c0_g1	0.00	0.00	0.00	0.00	29.18	0.00	0.00	5.14	0.00	0.00
TRINITY_DN494875_c0_g1	0.00	69.84	176.24	78.43	255.22	26.34	64.38	28.73	262.76	5.80
TRINITY_DN494879_c0_g1	0.00	0.00	0.00	0.00	29.57	0.00	0.00	4.22	0.00	0.00
TRINITY_DN49487_c0_g1	0.00	3.10	22.89	5.41	97.31	1.76	0.00	7.32	13.56	1.61
TRINITY_DN49487_c0_g2	0.00	22.68	0.00	13.34	21.15	0.00	0.00	6.24	33.24	0.00
TRINITY_DN494880_c0_g1	0.00	0.00	0.00	0.00	0.00	0.00	5.46	0.00	5.69	0.00
TRINITY_DN494883_c0_g1	0.00	0.00	0.00	0.00	0.00	0.00	0.00	0.00	0.00	0.00
TRINITY_DN494884_c0_g1	0.00	6.25	3.78	4.60	11.44	0.00	0.00	0.00	0.00	0.00
TRINITY_DN494887_c0_g1	0.00	0.00	0.00	0.00	0.00	0.00	0.00	0.00	0.00	0.00
TRINITY_DN49488_c0_g1	0.00	0.00	0.00	0.00	15.30	16.52	0.00	0.00	15.30	0.00
TRINITY_DN49488_c1_g1	0.00	0.00	29.95	9.04	49.59	15.24	0.00	0.00	0.00	13.34
TRINITY_DN494890_c0_g1	0.00	0.00	0.00	0.00	7.43	0.00	0.00	2.22	6.99	0.00
TRINITY_DN494892_c0_g1	0.00	0.00	14.28	0.00	0.00	0.00	0.00	0.00	0.00	0.00
TRINITY_DN494894_c0_g1	0.00	0.00	0.00	5.67	0.00	0.00	0.00	0.00	0.00	0.00
TRINITY_DN494896_c0_g1	0.00	0.00	0.00	0.00	0.00	8.77	0.00	0.00	4.10	0.00
TRINITY_DN494897_c0_g1	0.00	0.00	29.25	8.83	0.00	0.00	0.00	0.00	0.00	0.00
TRINITY_DN49489_c0_g2	0.00	0.00	0.00	0.00	7.87	15.80	0.00	0.00	7.31	6.93
TRINITY_DN4948_c0_g1	0.00	0.00	17.59	37.73	54.25	0.00	0.00	0.00	34.74	0.00
TRINITY_DN494900_c0_g1	0.00	0.00	0.00	0.00	0.00	0.00	0.00	0.00	0.00	0.00
TRINITY_DN494902_c0_g1	0.00	0.00	6.13	5.61	0.00	0.00	0.00	0.00	23.27	0.00
TRINITY_DN494903_c0_g1	0.00	0.00	0.00	0.00	0.00	0.00	0.00	0.00	18.66	0.00
TRINITY_DN494904_c0_g1	0.00	14.69	0.00	0.00	26.89	0.00	0.00	0.00	25.02	0.00
TRINITY_DN494905_c0_g1	0.00	0.00	0.00	0.00	0.00	0.00	0.00	0.00	0.00	0.00
TRINITY_DN494908_c0_g1	2.10	0.00	0.00	0.00	11.88	0.00	2.25	0.00	4.70	0.00
TRINITY_DN494908_c1_g1	0.00	0.00	0.00	0.00	0.00	0.00	0.00	0.00	36.33	0.00
TRINITY_DN494909_c0_g1	0.00	0.00	0.00	0.00	0.00	0.00	0.00	0.00	0.00	0.00
TRINITY_DN49490_c0_g1	0.00	0.00	0.00	0.00	0.00	0.00	0.00	0.00	0.00	0.00
TRINITY_DN49490_c0_g2	0.00	0.00	0.00	5.25	17.73	27.46	0.00	12.18	8.26	0.00
TRINITY_DN49490_c0_g3	0.00	0.00	0.00	0.00	0.00	0.00	0.00	0.00	23.21	0.00
TRINITY_DN49490_c0_g4	0.00	0.00	0.00	0.00	0.00	0.00	0.00	0.00	12.62	0.00
TRINITY_DN49490_c0_g5	0.00	0.00	30.16	12.01	0.00	0.00	0.00	0.00	0.00	0.00
TRINITY_DN49490_c11_g1	0.00	0.00	0.00	0.00	0.00	0.00	0.00	0.00	0.00	0.00
TRINITY_DN49490_c1_g1	0.00	0.00	43.87	0.00	0.00	0.00	0.00	13.24	0.00	0.00
TRINITY_DN49490_c2_g1	10.60	0.00	24.29	0.00	0.00	0.00	0.00	0.00	0.00	0.00
TRINITY_DN49490_c3_g1	0.00	0.00	0.00	0.00	15.87	0.00	0.00	0.00	14.71	0.00
TRINITY_DN49490_c8_g1	0.00	0.00	0.00	0.00	0.00	0.00	0.00	0.00	0.00	0.00
TRINITY_DN494912_c0_g1	0.00	0.00	0.00	0.00	0.00	0.00	0.00	0.00	0.00	0.00
TRINITY_DN494913_c0_g1	0.00	0.00	0.00	0.00	0.00	0.00	0.00	0.00	0.00	0.00
TRINITY_DN494915_c0_g1	0.00	0.00	0.00	0.00	0.00	0.00	0.00	5.42	5.75	0.00
TRINITY_DN494918_c0_g1	0.00	0.00	0.00	0.00	8.04	0.00	0.00	0.00	0.00	0.00
TRINITY_DN494919_c0_g1	0.00	19.82	0.00	0.00	16.15	0.00	0.00	0.00	7.50	0.00
TRINITY_DN49491_c0_g1	0.00	0.00	0.00	0.00	8.55	6.93	0.00	4.25	10.49	0.00
TRINITY_DN49491_c0_g2	0.00	0.00	0.00	0.00	0.00	0.00	0.00	0.00	0.00	0.00
TRINITY_DN494920_c1_g1	0.00	0.00	0.00	0.00	0.00	0.00	0.00	0.00	0.00	0.00
TRINITY_DN494921_c0_g1	0.00	0.00	9.76	0.00	0.00	0.00	0.00	0.00	0.00	0.00
TRINITY_DN494923_c0_g1	0.00	0.00	0.00	0.00	0.00	0.00	0.00	0.00	0.00	0.00
TRINITY_DN494924_c0_g1	0.00	0.00	0.00	0.00	0.00	0.00	0.00	0.00	0.00	0.00
TRINITY_DN494925_c0_g1	0.00	0.00	0.00	0.00	35.60	0.00	0.00	0.00	0.00	0.00
TRINITY_DN494926_c0_g1	0.00	0.00	0.00	0.00	7.10	0.00	0.00	0.00	0.00	0.00
TRINITY_DN494927_c0_g1	0.00	11.68	0.00	0.00	0.00	0.00	0.00	0.00	0.00	0.00
TRINITY_DN494928_c0_g1	0.00	3.33	15.75	0.00	16.23	0.00	2.40	0.00	22.52	0.00
TRINITY_DN494929_c0_g1	0.00	0.00	30.71	9.18	0.00	15.51	0.00	0.00	14.34	0.00
TRINITY_DN49492_c2_g1	0.00	0.00	0.00	0.00	15.13	0.00	0.00	0.00	28.02	0.00
TRINITY_DN49492_c5_g1	0.00	4.06	0.00	0.00	9.90	0.00	4.45	0.00	4.62	0.00
TRINITY_DN494931_c0_g1	0.00	0.00	0.00	8.96	0.00	0.00	0.00	0.00	0.00	0.00
TRINITY_DN494933_c0_g1	0.00	0.00	0.00	0.00	0.00	0.00	0.00	0.00	0.00	0.00
TRINITY_DN494935_c0_g1	0.00	0.00	0.00	0.00	0.00	18.68	0.00	0.00	0.00	0.00
TRINITY_DN494936_c1_g1	0.00	0.00	0.00	5.70	0.00	0.00	0.00	2.12	13.94	2.10
TRINITY_DN494938_c1_g1	0.00	0.00	0.00	0.00	0.00	0.00	0.00	0.00	0.00	0.00
TRINITY_DN494938_c2_g1	0.00	0.00	0.00	0.00	0.00	0.00	0.00	0.00	0.00	0.00
TRINITY_DN494939_c1_g1	0.00	0.00	0.00	0.00	27.60	0.00	0.00	0.00	12.81	0.00
TRINITY_DN49493_c0_g1	1.85	18.29	40.75	35.89	50.00	29.88	10.67	8.47	59.31	5.87
TRINITY_DN494941_c0_g1	0.00	21.79	0.00	0.00	8.87	0.00	0.00	0.00	57.80	0.00
TRINITY_DN494942_c0_g2	0.00	0.00	0.00	0.85	4.26	0.00	0.00	0.00	0.00	0.00
TRINITY_DN494943_c0_g1	0.00	0.00	0.00	0.00	0.00	0.00	0.00	0.00	0.00	0.00
TRINITY_DN494946_c0_g1	0.00	0.00	0.00	0.00	0.00	0.00	0.00	0.00	0.00	0.00
TRINITY_DN494947_c0_g1	0.00	0.00	0.00	0.00	0.00	0.00	0.00	0.00	0.00	0.00
TRINITY_DN49494_c0_g1	0.00	0.00	7.35	3.62	9.04	0.00	0.00	2.73	9.94	0.00
TRINITY_DN494952_c0_g2	0.00	0.00	0.00	0.00	0.00	0.00	0.00	0.00	0.00	0.00
TRINITY_DN494952_c0_g3	0.00	3.94	0.00	0.00	4.80	0.00	0.00	0.00	13.44	0.00
TRINITY_DN494952_c0_g5	0.00	0.00	0.00	0.00	8.69	17.43	0.00	7.59	0.00	0.00
TRINITY_DN494952_c1_g1	0.00	0.00	8.34	12.63	25.17	0.00	3.77	3.70	43.12	7.42
TRINITY_DN494952_c3_g1	0.00	0.00	0.00	0.00	0.00	0.00	0.00	0.00	20.50	0.00
TRINITY_DN494952_c4_g1	0.00	0.00	9.18	0.00	9.27	0.00	8.20	0.00	0.00	0.00
TRINITY_DN494952_c5_g1	0.00	0.00	0.00	0.00	0.00	0.00	0.00	0.00	0.00	0.00
TRINITY_DN494952_c6_g1	0.00	0.00	0.00	0.00	0.00	0.00	0.00	0.00	0.00	0.00
TRINITY_DN494952_c7_g1	0.00	0.00	0.00	0.00	0.00	0.00	0.00	0.00	0.00	0.00
TRINITY_DN494952_c8_g1	0.00	0.00	0.00	0.00	0.00	0.00	0.00	0.00	0.00	0.00
TRINITY_DN494953_c0_g1	0.00	0.00	0.00	15.27	14.80	0.00	0.00	0.00	0.00	0.00
TRINITY_DN494953_c1_g1	0.00	0.00	0.00	4.15	0.00	0.00	0.00	0.00	0.00	0.00
TRINITY_DN494956_c0_g1	0.00	0.00	0.00	0.00	0.00	0.00	0.00	0.00	0.00	0.00
TRINITY_DN494956_c1_g1	0.00	0.00	0.00	0.00	0.00	0.00	0.00	0.00	0.00	0.00
TRINITY_DN494957_c0_g1	0.00	0.00	0.00	0.00	0.00	0.00	0.00	0.00	0.00	0.00
TRINITY_DN494958_c0_g1	0.00	0.00	0.00	0.00	0.00	0.00	0.00	7.48	4.22	0.00
TRINITY_DN494959_c0_g1	0.00	0.00	0.00	0.00	0.00	0.00	0.00	0.00	0.00	0.00
TRINITY_DN494959_c0_g2	0.00	0.00	0.00	0.00	0.00	0.00	0.00	0.00	0.00	12.83
TRINITY_DN49495_c0_g1	0.00	6.64	24.19	11.89	65.08	0.00	0.00	0.00	60.26	0.00
TRINITY_DN49495_c1_g1	5.42	13.42	40.41	466.87	64.56	12.38	0.00	14.36	30.54	11.75
TRINITY_DN494960_c0_g1	0.00	0.00	0.00	0.00	0.00	0.00	0.00	0.00	0.00	0.00
TRINITY_DN494962_c0_g1	0.00	0.00	0.00	0.00	0.00	0.00	0.00	0.00	0.00	0.00
TRINITY_DN494964_c0_g1	0.00	0.00	0.00	0.00	0.00	0.00	0.00	0.00	0.00	0.00
TRINITY_DN494964_c0_g2	0.00	0.00	0.00	0.00	0.00	0.00	0.00	0.00	0.00	0.00
TRINITY_DN494968_c0_g1	0.00	0.00	0.00	0.00	28.83	71.64	0.00	0.00	0.00	0.00
TRINITY_DN49496_c0_g1	0.00	0.00	0.00	14.46	44.24	20.57	16.45	16.93	20.64	0.00
TRINITY_DN49496_c0_g2	0.00	0.00	0.00	0.00	0.00	0.00	0.00	0.00	0.00	0.00
TRINITY_DN49496_c1_g1	0.00	0.00	0.00	0.00	0.00	0.00	0.00	0.00	0.00	0.00
TRINITY_DN49496_c1_g2	0.00	23.66	83.21	33.68	216.53	36.74	0.00	15.14	144.00	0.00
TRINITY_DN494970_c0_g1	0.00	0.00	13.83	0.00	0.00	0.00	0.00	3.09	19.63	0.00
TRINITY_DN494970_c0_g2	0.00	0.00	0.00	2.84	4.71	0.00	0.00	4.15	8.81	4.18
TRINITY_DN494972_c0_g1	0.00	26.50	0.00	18.80	0.00	0.00	0.00	0.00	9.73	0.00
TRINITY_DN494972_c3_g1	0.00	0.00	0.00	0.00	0.00	0.00	0.00	0.00	0.00	0.00
TRINITY_DN494972_c4_g1	0.00	0.00	0.00	0.00	0.00	0.00	0.00	0.00	0.00	0.00
TRINITY_DN494972_c5_g1	0.00	0.00	18.37	0.00	0.00	18.74	0.00	0.00	0.00	16.31
TRINITY_DN494974_c0_g1	0.00	0.00	0.00	0.00	0.00	0.00	0.00	0.00	0.00	0.00
TRINITY_DN494977_c1_g1	0.00	0.00	10.91	0.00	0.00	0.00	0.00	0.00	0.00	0.00
TRINITY_DN49497_c0_g1	0.00	12.80	23.83	9.49	0.00	0.00	0.00	0.00	44.02	0.00
TRINITY_DN49497_c0_g2	0.00	0.00	0.00	0.00	0.00	0.00	0.00	0.00	0.00	0.00
TRINITY_DN49497_c10_g1	0.00	0.00	0.00	0.00	0.00	0.00	0.00	0.00	0.00	0.00
TRINITY_DN49497_c11_g1	0.00	0.00	0.00	0.00	0.00	0.00	0.00	0.00	0.00	0.00
TRINITY_DN49497_c15_g1	0.00	0.00	0.00	0.00	0.00	0.00	0.00	0.00	0.00	0.00
TRINITY_DN49497_c2_g2	0.00	0.00	6.77	0.00	0.00	35.81	7.90	0.00	8.30	0.00
TRINITY_DN49497_c2_g3	0.00	0.00	33.63	0.00	0.00	0.00	0.00	0.00	0.00	0.00
TRINITY_DN49497_c2_g4	0.00	0.00	0.00	0.00	0.00	0.00	0.00	0.00	0.00	0.00
TRINITY_DN49497_c5_g1	0.00	14.24	0.00	10.29	0.00	0.00	0.00	0.00	0.00	0.00
TRINITY_DN49497_c6_g1	0.00	0.00	0.00	7.16	0.00	0.00	0.00	0.00	0.00	0.00
TRINITY_DN494980_c0_g1	0.00	0.00	0.00	0.00	0.00	0.00	0.00	0.00	0.00	0.00
TRINITY_DN494981_c0_g1	0.00	0.00	9.49	0.00	0.00	0.00	0.00	0.00	8.93	0.00
TRINITY_DN494982_c0_g1	0.00	0.00	0.00	0.00	10.07	5.59	0.00	0.00	12.91	0.00
TRINITY_DN494983_c0_g1	0.00	20.53	0.00	0.00	0.00	0.00	0.00	0.00	0.00	0.00
TRINITY_DN494985_c0_g1	0.00	0.00	0.00	0.00	0.00	0.00	0.00	0.00	0.00	0.00
TRINITY_DN494986_c0_g1	0.00	0.00	0.00	0.00	0.00	0.00	0.00	0.00	0.00	0.00
TRINITY_DN494988_c0_g1	0.00	0.00	0.00	0.00	0.00	0.00	0.00	0.00	0.00	0.00
TRINITY_DN49498_c0_g1	0.00	0.00	0.00	0.00	39.99	0.00	0.00	0.00	18.51	0.00
TRINITY_DN49498_c0_g2	0.00	0.00	0.00	0.00	0.00	16.86	0.00	0.00	0.00	0.00
TRINITY_DN49498_c1_g2	0.00	0.00	0.00	0.00	0.00	18.54	0.00	0.00	0.00	0.00
TRINITY_DN494990_c0_g1	0.00	0.00	0.00	0.00	0.00	0.00	0.00	0.00	0.00	0.00
TRINITY_DN494992_c0_g2	0.00	0.00	7.55	3.08	0.00	0.00	0.00	0.00	0.00	0.00
TRINITY_DN494992_c0_g3	0.00	0.00	0.00	0.00	0.00	0.00	0.00	0.00	34.32	0.00
TRINITY_DN494995_c0_g1	0.00	0.00	0.00	6.38	15.91	0.00	0.00	0.00	0.00	0.00
TRINITY_DN494999_c0_g1	0.00	0.00	0.00	0.00	48.93	0.00	0.00	0.00	0.00	0.00
TRINITY_DN49499_c0_g1	0.00	0.00	0.00	0.00	0.00	0.00	0.00	0.00	12.18	0.00
TRINITY_DN49499_c1_g1	0.00	0.00	0.00	0.00	0.00	0.00	0.00	0.00	0.00	0.00
TRINITY_DN4949_c0_g1	0.00	37.79	49.41	18.21	15.49	15.39	43.77	0.00	62.91	0.00
TRINITY_DN4949_c20_g2	0.00	11.51	0.00	0.00	14.11	0.00	0.00	0.00	26.24	0.00
TRINITY_DN4949_c5_g1	0.00	0.00	12.35	2.50	4.14	8.28	0.00	0.00	0.00	3.66
TRINITY_DN494_c0_g1	0.00	0.00	13.46	7.58	59.07	19.08	19.59	0.00	31.19	0.00
TRINITY_DN494_c1_g1	0.00	0.00	0.00	0.00	0.00	0.00	0.00	0.00	0.00	0.00
TRINITY_DN494_c2_g1	0.00	5.91	0.00	1.94	2.56	0.00	1.86	0.00	16.80	0.00
TRINITY_DN494_c2_g2	0.00	0.00	0.00	13.63	5.66	0.00	5.08	0.00	10.56	0.00
TRINITY_DN494_c4_g1	0.00	0.00	16.12	11.79	33.23	0.00	0.00	0.00	0.00	0.00
TRINITY_DN494_c5_g1	0.00	9.53	11.78	6.87	0.00	0.00	0.00	0.00	0.00	0.00
TRINITY_DN495004_c0_g1	0.00	0.00	5.86	0.00	0.00	5.91	0.00	0.00	0.00	5.21
TRINITY_DN495005_c0_g1	0.00	0.00	0.00	0.00	0.00	0.00	0.00	0.00	0.00	0.00
TRINITY_DN495006_c0_g1	0.00	0.00	0.00	0.00	0.00	0.00	0.00	0.00	0.00	0.00
TRINITY_DN495007_c0_g1	0.00	5.32	0.00	3.89	0.00	0.00	0.00	0.00	0.00	0.00
TRINITY_DN495008_c2_g1	0.00	0.00	0.00	0.00	0.00	0.00	27.90	0.00	0.00	0.00
TRINITY_DN495008_c3_g1	0.00	0.00	0.00	0.00	0.00	0.00	0.00	0.00	0.00	0.00
TRINITY_DN495008_c4_g1	0.00	0.00	0.00	0.00	14.30	0.00	0.00	0.00	0.00	0.00
TRINITY_DN495008_c5_g1	0.00	0.00	0.00	0.00	0.00	0.00	0.00	0.00	0.00	0.00
TRINITY_DN49500_c0_g1	0.00	4.02	8.12	11.64	29.65	10.38	8.48	10.22	7.09	0.72
TRINITY_DN495011_c0_g1	0.00	0.00	0.00	9.62	32.95	0.00	0.00	0.00	30.35	0.00
TRINITY_DN495013_c0_g1	0.00	0.00	0.00	0.00	0.00	0.00	0.00	8.84	0.00	0.00
TRINITY_DN495014_c0_g1	0.00	0.00	28.91	0.00	0.00	0.00	0.00	0.00	9.08	0.00
TRINITY_DN495016_c0_g1	0.00	0.00	0.00	0.00	0.00	0.00	0.00	0.00	0.00	0.00
TRINITY_DN49501_c0_g1	8.09	0.00	3.53	8.61	44.06	4.09	6.43	3.62	8.93	3.16
TRINITY_DN495020_c0_g1	0.00	0.00	0.00	9.47	0.00	0.00	0.00	0.00	0.00	0.00
TRINITY_DN495020_c1_g1	0.00	9.24	0.00	0.00	22.63	0.00	0.00	0.00	0.00	0.00
TRINITY_DN495021_c0_g1	0.00	0.00	5.81	3.50	0.00	0.00	0.00	0.00	5.43	0.00
TRINITY_DN495023_c0_g2	0.00	0.00	0.00	0.00	0.00	0.00	0.00	0.00	0.00	0.00
TRINITY_DN495024_c0_g1	0.00	16.76	0.00	0.00	0.00	1.53	0.00	0.00	1.48	1.40
TRINITY_DN495025_c0_g2	0.00	0.00	0.00	22.03	9.33	0.00	0.00	0.00	26.03	0.00
TRINITY_DN495025_c0_g3	0.00	0.00	0.00	0.00	0.00	0.00	0.00	0.00	15.53	0.00
TRINITY_DN495026_c0_g1	0.00	0.00	0.00	10.95	0.00	0.00	0.00	0.00	0.00	0.00
TRINITY_DN49502_c0_g1	0.00	11.22	0.00	2.74	4.56	4.56	0.00	0.00	18.90	0.00
TRINITY_DN49502_c11_g1	0.00	0.00	0.00	28.64	12.16	0.00	0.00	0.00	0.00	0.00
TRINITY_DN49502_c1_g1	0.00	0.00	0.00	5.83	31.89	0.00	0.00	0.00	9.20	0.00
TRINITY_DN49502_c1_g2	0.00	10.19	0.00	0.00	0.00	0.00	0.00	0.00	0.00	11.52
TRINITY_DN49502_c1_g3	0.00	0.00	0.00	0.65	0.00	0.00	0.00	0.00	0.00	0.00
TRINITY_DN49502_c2_g1	1.24	3.57	4.29	14.07	29.32	1.43	1.31	3.98	30.41	2.62
TRINITY_DN49502_c4_g1	0.00	0.00	0.00	2.36	7.83	10.62	0.00	0.00	29.29	3.46
TRINITY_DN49502_c6_g1	0.00	0.00	0.00	0.00	0.00	0.00	0.00	0.00	0.00	0.00
TRINITY_DN49502_c7_g1	0.00	0.00	0.00	0.00	0.00	0.00	0.00	0.00	0.00	0.00
TRINITY_DN49502_c8_g1	0.00	0.00	0.00	0.00	0.00	0.00	0.00	0.00	0.00	0.00
TRINITY_DN49502_c9_g1	0.00	8.58	0.00	0.00	0.00	0.00	0.00	9.22	28.53	0.00
TRINITY_DN495031_c0_g1	0.00	0.00	0.00	2.07	0.00	0.00	0.00	0.00	0.00	0.00
TRINITY_DN495031_c0_g2	0.00	0.00	0.00	0.00	0.00	0.00	0.00	0.00	0.00	0.00
TRINITY_DN495031_c1_g1	0.00	0.00	0.00	0.00	0.00	0.00	0.00	0.00	0.00	0.00
TRINITY_DN495037_c0_g1	0.00	0.00	0.00	0.00	0.00	0.00	0.00	0.00	13.60	0.00
TRINITY_DN495039_c0_g1	0.00	0.00	0.00	0.00	0.00	0.00	0.00	0.00	0.00	0.00
TRINITY_DN495039_c0_g2	0.00	0.00	0.00	0.00	0.00	0.00	0.00	0.00	3.96	0.00
TRINITY_DN49503_c0_g1	0.00	0.00	0.00	0.00	0.00	2.89	0.00	0.00	0.00	0.00
TRINITY_DN49503_c0_g2	1.02	10.69	18.04	7.91	23.46	5.23	3.22	0.00	13.07	0.00
TRINITY_DN49503_c0_g3	0.00	0.00	0.00	0.00	0.00	0.00	0.00	0.00	4.37	0.00
TRINITY_DN49503_c0_g4	0.00	0.00	0.00	0.00	0.00	0.00	0.00	8.51	29.18	0.00
TRINITY_DN49503_c2_g1	0.00	0.00	0.00	0.00	14.41	0.00	25.19	12.73	40.16	0.00
TRINITY_DN49503_c6_g1	0.00	0.00	0.00	0.00	0.00	0.00	0.00	0.00	0.00	0.00
TRINITY_DN49503_c7_g1	0.00	0.00	0.00	0.00	0.00	0.00	0.00	0.00	17.81	0.00
TRINITY_DN495040_c0_g1	0.00	0.00	4.74	6.57	2.44	4.74	0.00	0.00	2.30	0.00
TRINITY_DN495040_c1_g1	11.95	0.00	0.00	16.33	0.00	0.00	0.00	0.00	0.00	0.00
TRINITY_DN495042_c0_g1	0.00	0.00	0.00	1.55	0.00	0.00	0.00	0.00	0.00	2.28
TRINITY_DN495044_c0_g1	0.00	0.00	0.00	0.00	0.00	0.00	0.00	0.00	18.97	0.00
TRINITY_DN495046_c0_g1	0.00	0.00	0.00	0.00	0.00	0.00	0.00	0.00	15.53	0.00
TRINITY_DN495047_c0_g1	0.00	0.00	0.00	0.00	0.00	0.00	0.00	0.00	0.00	0.00
TRINITY_DN495048_c0_g1	0.00	0.00	0.00	0.00	0.00	18.89	0.00	0.00	0.00	0.00
TRINITY_DN495049_c0_g1	0.00	0.00	0.00	0.00	0.00	0.00	0.00	0.00	0.00	0.00
TRINITY_DN49504_c0_g1	0.00	0.00	0.00	0.00	0.00	0.00	0.00	0.00	0.00	0.00
TRINITY_DN49504_c0_g2	2.82	32.49	50.84	56.88	103.58	34.80	16.32	17.86	129.46	3.13
TRINITY_DN49504_c1_g1	0.00	8.44	51.87	22.42	18.76	9.72	0.00	0.00	10.49	0.00
TRINITY_DN49504_c2_g1	4.64	90.31	99.96	138.77	193.75	90.55	53.06	41.34	569.06	21.79
TRINITY_DN49504_c3_g1	0.00	0.00	0.00	0.00	0.00	0.00	0.00	0.00	0.00	0.00
TRINITY_DN49504_c4_g1	0.00	0.00	0.00	0.00	0.00	0.00	0.00	0.00	0.00	0.00
TRINITY_DN49504_c7_g1	0.00	0.00	0.00	0.00	0.00	0.00	0.00	0.00	13.39	0.00
TRINITY_DN49504_c8_g1	0.00	0.00	0.00	0.00	0.00	0.00	0.00	0.00	0.00	0.00
TRINITY_DN495051_c1_g1	0.00	0.00	0.00	21.07	0.00	0.00	0.00	0.00	0.00	0.00
TRINITY_DN495052_c0_g1	0.00	0.00	29.04	0.00	20.56	0.00	0.00	0.00	0.00	0.00
TRINITY_DN495053_c0_g1	0.00	0.00	0.00	9.47	0.00	2.86	0.00	2.57	17.65	0.00
TRINITY_DN495055_c0_g1	0.00	0.00	0.00	0.00	0.00	0.00	0.00	0.00	0.00	0.00
TRINITY_DN495057_c0_g3	0.00	0.00	0.00	0.00	0.00	0.00	7.31	0.00	7.65	0.00
TRINITY_DN495057_c1_g1	0.00	0.00	0.00	0.00	0.00	0.00	0.00	0.00	0.00	0.00
TRINITY_DN495058_c0_g1	0.00	0.00	0.00	0.00	12.52	6.31	0.00	0.00	0.00	0.00
TRINITY_DN495059_c0_g1	3.55	0.00	9.28	0.00	0.00	0.00	0.00	0.00	0.00	0.00
TRINITY_DN49505_c0_g1	0.00	0.00	13.00	0.00	17.92	0.00	0.00	0.00	8.34	0.00
TRINITY_DN49505_c0_g2	0.00	0.00	0.00	0.00	0.00	0.00	0.00	0.00	0.00	0.00
TRINITY_DN49505_c1_g1	0.00	0.00	10.21	0.00	18.32	0.00	2.07	2.11	8.46	4.01
TRINITY_DN49505_c4_g1	0.00	0.00	0.00	0.00	0.00	0.00	0.00	0.00	0.00	0.00
TRINITY_DN495060_c0_g1	0.00	0.00	0.00	0.00	13.15	0.00	5.88	0.00	12.27	0.00
TRINITY_DN495065_c0_g1	0.00	4.46	0.00	0.00	0.00	0.00	0.00	0.00	0.00	0.00
TRINITY_DN495066_c0_g1	0.00	0.00	0.00	0.00	0.00	0.00	0.00	0.00	0.00	0.00
TRINITY_DN495066_c0_g2	0.00	5.12	6.23	1.91	39.01	0.00	0.00	0.00	0.00	0.00
TRINITY_DN495068_c0_g1	0.00	0.00	0.00	0.00	0.00	0.00	0.00	0.00	0.00	0.00
TRINITY_DN49506_c0_g1	0.00	0.00	30.36	22.52	0.00	6.08	38.99	0.00	51.20	0.00
TRINITY_DN49506_c0_g2	0.00	0.00	0.00	11.45	0.00	0.00	0.00	0.00	72.66	0.00
TRINITY_DN49506_c1_g1	0.00	1.89	0.00	1.40	7.57	0.00	2.56	0.00	4.73	0.00
TRINITY_DN49506_c2_g1	0.00	0.00	0.00	0.00	0.00	0.00	0.00	0.00	0.00	0.00
TRINITY_DN49506_c3_g1	0.00	0.00	0.00	0.00	0.00	0.00	0.00	0.00	0.00	0.00
TRINITY_DN495070_c0_g1	0.00	0.00	0.00	8.07	0.00	0.00	0.00	0.00	0.00	0.00
TRINITY_DN495071_c0_g2	0.00	0.00	0.00	0.00	0.00	0.00	0.00	0.00	52.98	0.00
TRINITY_DN495071_c2_g1	0.00	0.00	0.00	0.00	0.00	0.00	0.00	0.00	0.00	0.00
TRINITY_DN495071_c3_g1	0.00	0.00	0.00	0.00	0.00	0.00	0.00	0.00	0.00	0.00
TRINITY_DN495071_c4_g1	0.00	0.00	14.07	0.00	0.00	14.33	0.00	0.00	26.77	0.00
TRINITY_DN495071_c5_g1	0.00	0.00	0.00	0.00	0.00	0.00	0.00	0.00	0.00	0.00
TRINITY_DN495075_c0_g1	0.00	0.00	0.00	0.00	8.34	0.00	0.00	0.00	0.00	0.00
TRINITY_DN495076_c0_g1	0.00	0.00	6.80	4.08	0.00	0.00	0.00	5.97	6.35	0.00
TRINITY_DN495079_c0_g1	0.00	0.00	28.55	0.00	0.00	0.00	0.00	0.00	13.60	0.00
TRINITY_DN49507_c0_g1	0.00	0.00	0.00	0.00	0.00	0.00	0.00	18.00	0.00	0.00
TRINITY_DN49507_c1_g1	0.00	0.00	0.00	0.00	0.00	0.00	0.00	0.00	17.01	0.00
TRINITY_DN49507_c1_g2	0.00	0.00	3.85	0.00	3.88	0.00	0.00	0.00	0.00	0.00
TRINITY_DN49507_c1_g3	0.00	1.51	0.00	2.24	5.58	0.00	0.00	0.00	0.00	0.00
TRINITY_DN49507_c2_g1	0.00	0.00	0.00	0.00	38.02	0.00	0.00	0.00	0.00	0.00
TRINITY_DN49507_c6_g1	0.00	0.00	0.00	0.00	0.00	0.00	0.00	0.00	0.00	0.00
TRINITY_DN49507_c7_g1	0.00	0.00	0.00	0.00	0.00	0.00	0.00	0.00	0.00	0.00
TRINITY_DN495080_c0_g1	0.00	0.00	0.00	0.00	0.00	0.00	0.00	0.00	0.00	0.00
TRINITY_DN495081_c0_g1	0.00	0.00	0.00	0.00	0.00	0.00	0.00	0.00	43.78	0.00
TRINITY_DN495084_c0_g1	0.00	0.00	0.00	4.34	0.00	0.00	0.00	0.00	7.63	0.00
TRINITY_DN495085_c0_g1	0.00	0.00	0.00	0.00	8.60	0.00	0.00	7.52	7.99	0.00
TRINITY_DN495087_c1_g1	0.00	4.81	11.58	13.35	19.28	14.47	1.33	0.00	13.98	0.00
TRINITY_DN495087_c2_g1	0.00	0.00	0.00	0.00	8.64	0.00	0.00	0.00	0.00	0.00
TRINITY_DN495087_c4_g1	0.00	0.00	0.00	18.77	0.00	0.00	0.00	0.00	0.00	0.00
TRINITY_DN495088_c0_g1	0.00	0.00	8.22	13.42	2.18	0.00	0.00	0.00	0.00	0.00
TRINITY_DN49508_c0_g1	9.03	0.97	97.03	20.97	3.76	2.44	0.00	6.27	23.96	0.00
TRINITY_DN49508_c0_g2	0.00	0.00	1.74	0.00	0.00	1.74	5.06	0.00	3.89	0.00
TRINITY_DN49508_c1_g1	0.00	0.00	0.00	0.00	0.00	0.00	0.00	0.00	0.00	0.00
TRINITY_DN49508_c4_g1	0.00	5.30	2.84	0.65	12.67	1.06	1.95	1.98	9.38	0.00
TRINITY_DN495090_c2_g1	0.00	0.00	0.00	0.00	0.00	0.00	0.00	0.00	52.50	0.00
TRINITY_DN495091_c0_g1	0.00	0.00	0.00	0.00	0.00	0.00	0.00	0.00	0.00	0.00
TRINITY_DN495091_c1_g1	0.00	0.00	0.00	0.00	0.00	0.00	0.00	0.00	0.00	0.00
TRINITY_DN495092_c0_g1	0.00	1.67	0.00	1.23	0.00	0.00	0.00	0.00	1.93	0.00
TRINITY_DN495093_c0_g1	0.00	0.00	0.00	0.00	0.00	0.00	0.00	0.00	0.00	0.00
TRINITY_DN495095_c1_g1	4.21	0.00	0.00	0.00	5.05	0.00	0.00	0.00	0.00	0.00
TRINITY_DN495095_c2_g1	0.00	0.00	5.03	0.00	12.76	7.55	2.30	0.00	0.00	0.00
TRINITY_DN495096_c0_g1	0.00	0.00	0.00	0.00	0.00	0.00	0.00	0.00	0.00	0.00
TRINITY_DN495098_c0_g1	0.00	1.21	0.00	0.00	2.97	0.00	0.00	0.00	4.20	0.00
TRINITY_DN495098_c1_g1	0.00	0.00	0.00	0.00	0.00	0.00	0.00	0.00	0.00	0.00
TRINITY_DN49509_c0_g1	0.00	0.00	0.00	0.00	0.00	0.00	0.00	0.00	2.89	0.00
TRINITY_DN49509_c1_g1	0.00	0.00	0.00	0.00	18.24	18.07	15.43	0.00	49.23	0.00
TRINITY_DN4950_c0_g1	30.14	111.87	578.62	303.70	674.63	201.36	119.79	76.36	767.28	0.00
TRINITY_DN495101_c0_g1	0.00	0.00	0.00	0.00	0.00	0.00	0.00	0.00	0.00	0.00
TRINITY_DN495101_c0_g2	0.00	64.76	0.00	0.00	0.00	0.00	0.00	0.00	0.00	0.00
TRINITY_DN495101_c1_g1	0.00	0.00	0.00	5.23	32.88	17.53	0.00	0.00	32.82	0.00
TRINITY_DN495103_c0_g1	0.00	0.00	0.00	0.00	0.00	0.00	0.00	0.00	0.00	0.00
TRINITY_DN495106_c0_g1	0.00	0.00	0.00	0.00	0.00	0.00	0.00	0.00	0.00	0.00
TRINITY_DN495107_c0_g1	0.00	0.00	0.00	0.00	0.00	0.00	0.00	0.00	0.00	0.00
TRINITY_DN49510_c0_g1	0.00	0.00	0.00	0.00	0.00	0.00	0.00	0.00	2.01	0.00
TRINITY_DN49510_c0_g2	0.00	0.00	0.00	0.00	0.00	0.00	0.00	0.00	0.00	0.00
TRINITY_DN49510_c0_g3	0.00	0.00	0.00	0.00	0.00	0.00	0.00	0.00	0.00	0.00
TRINITY_DN49510_c2_g1	0.00	0.00	0.00	6.91	0.00	0.00	0.00	0.00	8.26	0.00
TRINITY_DN495110_c0_g1	0.00	0.00	57.58	0.00	0.00	0.00	0.00	0.00	0.00	0.00
TRINITY_DN495114_c0_g1	0.00	0.00	49.24	9.90	0.00	0.00	0.00	0.00	15.53	0.00
TRINITY_DN495116_c0_g1	0.00	0.00	0.00	0.00	0.00	0.00	0.00	0.00	0.00	0.00
TRINITY_DN495116_c2_g1	0.00	0.00	0.00	0.00	0.00	0.00	0.00	0.00	0.00	0.00
TRINITY_DN495118_c0_g1	0.00	3.95	0.00	2.90	0.00	0.00	0.00	0.00	8.99	0.00
TRINITY_DN49511_c0_g1	0.00	0.00	0.00	28.28	0.00	12.81	0.00	0.00	15.59	0.00
TRINITY_DN49511_c2_g1	0.00	0.00	0.00	0.00	0.00	0.00	0.00	0.00	0.00	0.00
TRINITY_DN49511_c5_g1	0.00	0.00	0.00	0.00	0.00	0.00	0.00	0.00	0.00	0.00
TRINITY_DN49511_c7_g1	0.00	0.00	0.00	0.00	0.00	0.00	0.00	0.00	0.00	0.00
TRINITY_DN49511_c8_g1	0.00	0.00	0.00	0.00	17.66	0.00	0.00	0.00	0.00	0.00
TRINITY_DN495120_c0_g1	0.00	0.00	0.00	5.58	0.00	0.00	0.00	0.00	0.00	0.00
TRINITY_DN495122_c0_g1	0.00	8.77	0.00	6.48	5.30	5.38	14.22	9.34	4.99	0.00
TRINITY_DN495125_c0_g1	0.00	0.00	0.00	18.07	0.00	0.00	0.00	0.00	0.00	0.00
TRINITY_DN495128_c0_g1	0.00	0.00	0.00	2.57	8.52	4.26	3.83	3.76	13.63	0.00
TRINITY_DN495129_c0_g1	0.00	0.00	0.00	0.00	0.00	0.00	0.00	0.00	0.00	0.00
TRINITY_DN49512_c0_g1	0.00	0.00	0.00	0.00	6.05	0.00	4.01	0.00	2.69	0.00
TRINITY_DN495130_c0_g1	0.00	0.00	0.00	0.00	0.00	0.00	0.00	0.00	7.46	0.00
TRINITY_DN495131_c0_g1	0.00	0.00	0.00	0.00	0.00	0.00	0.00	0.00	0.00	0.00
TRINITY_DN495131_c1_g1	0.00	0.00	0.00	3.78	0.00	0.00	0.00	0.00	8.83	0.00
TRINITY_DN495132_c0_g1	0.00	4.20	3.37	6.53	1.72	0.00	0.00	1.55	13.38	0.00
TRINITY_DN495133_c0_g1	0.00	0.00	0.00	0.00	0.00	0.00	0.00	0.00	14.59	0.00
TRINITY_DN495133_c0_g2	0.00	0.00	0.00	0.00	0.00	0.00	0.00	0.00	0.00	0.00
TRINITY_DN495135_c0_g1	0.00	0.66	3.06	3.02	0.00	0.00	0.00	5.51	2.19	0.00
TRINITY_DN495138_c0_g1	0.00	0.00	0.00	0.00	0.00	0.00	0.00	0.00	0.00	0.00
TRINITY_DN49513_c0_g1	0.00	76.37	150.84	98.75	258.43	31.57	68.52	72.28	156.29	6.52
TRINITY_DN49513_c2_g1	0.00	0.00	0.00	0.00	0.00	0.00	0.00	0.00	11.51	0.00
TRINITY_DN495140_c0_g1	0.00	15.08	0.00	0.00	0.00	0.00	0.00	0.00	0.00	0.00
TRINITY_DN495141_c0_g1	0.00	0.00	0.00	0.00	0.00	0.00	0.00	0.00	0.00	0.00
TRINITY_DN495142_c0_g1	0.00	0.00	0.00	0.00	0.00	0.00	0.00	0.00	0.00	0.00
TRINITY_DN495143_c0_g1	0.00	7.22	0.00	0.00	26.48	17.73	0.00	7.72	0.00	0.00
TRINITY_DN495147_c0_g1	0.00	0.00	0.00	0.00	0.00	0.00	0.00	0.00	0.00	0.00
TRINITY_DN49514_c0_g1	0.00	5.96	19.09	18.37	40.45	5.96	5.49	1.11	27.76	2.20
TRINITY_DN49514_c0_g3	0.00	0.00	0.00	0.00	0.00	0.00	0.00	0.00	32.77	0.00
TRINITY_DN49514_c11_g1	0.00	0.00	0.00	0.00	0.00	0.00	0.00	0.00	0.00	0.00
TRINITY_DN49514_c12_g1	0.00	0.00	0.00	0.00	0.00	16.40	0.00	0.00	0.00	0.00
TRINITY_DN49514_c2_g1	0.00	0.00	0.00	0.00	0.00	17.53	0.00	0.00	0.00	0.00
TRINITY_DN49514_c3_g1	0.00	0.00	0.00	0.00	0.00	0.00	0.00	0.00	6.46	0.00
TRINITY_DN49514_c4_g1	0.00	0.00	3.02	3.68	3.05	0.00	2.75	7.46	14.33	0.00
TRINITY_DN49514_c5_g1	0.00	0.00	0.00	3.35	34.09	8.52	3.83	0.00	35.83	0.00
TRINITY_DN49514_c6_g1	0.00	0.00	8.45	3.44	2.85	0.00	0.00	2.54	8.03	0.00
TRINITY_DN49514_c9_g1	0.00	0.00	0.00	13.42	0.00	34.05	10.02	2.54	0.00	0.00
TRINITY_DN495154_c1_g1	0.00	0.00	0.00	9.98	0.00	0.00	0.00	0.00	0.00	0.00
TRINITY_DN495155_c0_g1	0.00	0.00	0.00	11.15	0.00	0.00	0.00	0.00	0.00	0.00
TRINITY_DN495156_c0_g1	0.00	4.58	0.00	3.35	0.00	0.00	0.00	0.00	5.20	0.00
TRINITY_DN495158_c0_g1	0.00	0.00	0.00	0.00	0.00	10.82	0.00	0.00	20.12	0.00
TRINITY_DN49515_c0_g1	0.00	0.00	25.98	0.00	32.62	0.00	0.00	14.37	16.68	0.00
TRINITY_DN49515_c3_g2	0.00	0.00	18.21	0.00	0.00	0.00	0.00	0.00	0.00	0.00
TRINITY_DN49515_c8_g1	0.00	0.00	0.00	11.77	0.00	0.00	0.00	0.00	18.66	0.00
TRINITY_DN495162_c0_g1	0.00	0.00	0.00	0.00	13.05	0.00	0.00	0.00	36.27	0.00
TRINITY_DN495165_c0_g1	2.44	0.00	0.00	0.00	0.00	2.89	0.00	2.60	0.00	0.00
TRINITY_DN495166_c0_g1	0.00	0.00	0.00	0.00	0.00	0.00	0.00	0.00	0.00	0.00
TRINITY_DN495168_c0_g1	0.00	0.00	0.00	0.00	0.00	6.48	0.00	0.00	0.00	0.00
TRINITY_DN495169_c0_g1	0.00	0.00	0.00	0.00	0.00	0.00	0.00	0.00	0.00	0.00
TRINITY_DN49516_c0_g2	0.00	0.00	0.69	0.00	0.71	0.00	0.00	0.00	1.35	0.00
TRINITY_DN49516_c1_g1	0.00	0.00	0.00	0.00	0.00	0.00	0.00	0.00	0.00	0.00
TRINITY_DN49516_c4_g1	0.00	18.09	5.49	6.63	5.60	0.00	0.00	0.00	0.00	0.00
TRINITY_DN495170_c0_g1	0.00	0.00	0.00	0.00	0.00	0.00	0.00	0.00	0.00	0.00
TRINITY_DN495171_c0_g1	0.00	0.00	0.00	0.00	7.41	0.00	0.00	0.00	0.00	0.00
TRINITY_DN495174_c0_g1	0.00	0.00	0.00	0.00	0.00	0.00	0.00	0.00	0.00	0.00
TRINITY_DN495176_c0_g1	0.00	0.00	0.00	0.00	0.00	7.57	0.00	0.00	0.00	0.00
TRINITY_DN495177_c0_g1	0.00	0.00	0.00	0.00	0.00	0.00	0.00	0.00	15.29	0.00
TRINITY_DN495179_c1_g1	0.00	0.00	0.00	0.00	0.00	0.00	0.00	0.00	0.00	0.00
TRINITY_DN495179_c2_g1	0.00	0.00	15.35	0.00	0.00	0.00	0.00	0.00	3.62	0.00
TRINITY_DN495179_c3_g1	0.00	0.00	0.00	0.00	0.00	0.00	0.00	0.00	0.00	0.00
TRINITY_DN49517_c0_g1	5.18	57.44	108.97	74.01	213.77	61.19	25.01	37.11	194.92	7.96
TRINITY_DN49517_c1_g1	0.00	0.00	0.00	0.00	0.00	0.00	0.00	0.00	0.00	0.00
TRINITY_DN49517_c1_g2	0.00	0.00	0.00	0.00	0.00	0.00	0.00	0.00	0.00	0.00
TRINITY_DN49517_c5_g1	0.00	0.00	0.00	0.00	5.59	5.53	0.00	2.49	3.69	0.00
TRINITY_DN49517_c6_g1	0.00	0.00	0.00	0.00	0.00	3.14	2.85	0.00	0.00	0.00
TRINITY_DN49517_c7_g1	0.00	0.00	0.00	0.00	0.00	0.00	0.00	0.00	0.00	0.00
TRINITY_DN495183_c0_g1	0.00	0.00	0.00	0.00	0.00	4.27	0.00	0.00	0.00	0.00
TRINITY_DN495186_c1_g1	0.00	0.00	0.00	12.99	0.00	0.00	9.74	0.00	92.13	0.00
TRINITY_DN495188_c0_g1	0.00	0.00	0.00	0.00	0.00	20.04	0.00	0.00	9.30	0.00
TRINITY_DN49518_c0_g1	0.00	1.30	0.00	0.00	4.66	0.00	0.00	0.00	0.00	0.00
TRINITY_DN49518_c0_g2	0.00	2.83	11.91	6.27	15.82	6.81	1.56	4.71	19.67	0.00
TRINITY_DN495191_c0_g1	0.00	26.48	0.00	0.00	0.00	0.00	0.00	0.00	0.00	0.00
TRINITY_DN495195_c0_g1	0.00	0.00	0.00	0.00	0.00	0.00	0.00	0.00	12.18	0.00
TRINITY_DN495196_c0_g1	0.00	0.00	0.00	0.00	0.00	0.00	0.00	0.00	0.00	0.00
TRINITY_DN495197_c0_g1	0.00	0.00	0.00	0.00	0.00	0.00	0.00	0.00	0.00	0.00
TRINITY_DN495198_c0_g1	0.00	0.00	0.00	0.00	0.00	0.00	0.00	0.00	0.00	0.00
TRINITY_DN49519_c1_g1	0.00	0.00	10.42	0.00	16.31	0.00	0.00	0.00	9.83	0.00
TRINITY_DN49519_c1_g2	0.00	0.00	0.00	3.99	0.00	0.00	0.00	0.00	24.87	0.00
TRINITY_DN49519_c1_g3	0.00	0.00	0.00	0.00	0.00	0.00	0.00	0.00	0.00	0.00
TRINITY_DN49519_c3_g1	0.00	0.00	0.00	0.00	0.00	0.00	0.00	0.00	0.00	0.00
TRINITY_DN4951_c0_g1	0.00	0.00	14.69	0.00	18.79	0.00	0.00	0.00	13.95	0.00
TRINITY_DN4951_c0_g2	5.00	5.89	3.56	7.20	24.01	0.00	0.00	3.57	24.15	5.31
TRINITY_DN4951_c0_g3	0.00	6.57	0.00	6.23	9.15	0.00	0.00	0.00	16.76	14.14
TRINITY_DN4951_c10_g1	1.89	6.43	6.63	3.15	15.14	4.34	13.98	0.00	51.33	0.00
TRINITY_DN4951_c10_g2	0.00	0.00	0.00	0.00	0.00	0.00	0.00	0.00	0.00	0.00
TRINITY_DN4951_c11_g1	0.00	0.00	21.73	0.00	4.37	0.00	0.00	3.85	5.06	0.00
TRINITY_DN4951_c1_g1	2.14	40.00	107.32	72.76	237.90	53.54	30.60	38.63	240.36	12.05
TRINITY_DN4951_c20_g1	0.00	0.00	0.00	0.00	0.00	0.00	0.00	0.00	0.00	0.00
TRINITY_DN4951_c26_g1	0.00	0.00	0.00	0.00	0.00	0.00	0.00	0.00	0.00	0.00
TRINITY_DN4951_c2_g1	0.00	0.00	0.00	0.00	11.43	0.00	0.00	1.70	10.57	0.00
TRINITY_DN4951_c5_g1	0.00	0.00	26.75	0.00	27.45	13.64	0.00	14.93	0.00	0.00
TRINITY_DN4951_c6_g1	0.00	0.00	0.00	0.00	0.00	0.00	0.00	0.00	44.49	0.00
TRINITY_DN4951_c7_g1	0.00	0.00	0.00	0.00	19.24	0.00	0.00	0.00	17.81	0.00
TRINITY_DN4951_c8_g1	0.00	0.00	0.00	0.00	0.00	0.00	0.00	0.00	0.00	0.00
TRINITY_DN4951_c9_g1	0.00	3.00	8.78	10.23	1.49	41.69	1.21	2.37	10.98	0.00
TRINITY_DN495200_c0_g1	0.00	0.00	0.00	0.00	0.00	0.00	0.00	0.00	0.00	0.00
TRINITY_DN495201_c0_g1	0.00	0.00	0.00	0.00	0.00	0.00	0.00	0.00	16.86	0.00
TRINITY_DN495204_c2_g1	0.00	0.00	0.00	0.00	16.75	0.00	0.00	0.00	0.00	0.00
TRINITY_DN495207_c0_g1	0.00	0.00	0.00	0.00	0.00	0.00	0.00	0.00	0.00	0.00
TRINITY_DN49520_c0_g1	0.00	0.00	0.00	0.00	0.00	0.00	0.00	0.00	0.00	0.00
TRINITY_DN49520_c0_g2	0.00	0.00	0.00	0.00	0.00	28.97	0.00	0.00	0.00	0.00
TRINITY_DN49520_c10_g1	0.00	0.00	0.00	0.00	20.33	0.00	0.00	0.00	0.00	0.00
TRINITY_DN49520_c11_g1	15.07	0.00	0.00	0.00	0.00	0.00	0.00	0.00	0.00	0.00
TRINITY_DN49520_c12_g1	0.00	0.00	0.00	0.00	0.00	0.00	0.00	0.00	0.00	0.00
TRINITY_DN49520_c13_g1	0.00	0.00	0.00	0.00	0.00	0.00	0.00	0.00	0.00	0.00
TRINITY_DN49520_c1_g2	0.00	0.00	0.00	0.00	0.00	0.00	0.00	0.00	0.00	0.00
TRINITY_DN49520_c1_g3	0.00	0.00	9.18	0.00	9.27	0.00	0.00	0.00	8.63	0.00
TRINITY_DN49520_c2_g1	0.00	0.00	0.00	0.00	0.00	0.00	0.00	0.00	0.00	0.00
TRINITY_DN49520_c2_g2	0.00	0.00	0.00	11.87	0.00	0.00	0.00	0.00	18.84	0.00
TRINITY_DN49520_c3_g1	0.00	0.00	0.00	0.00	0.00	0.00	0.00	0.00	0.00	0.00
TRINITY_DN49520_c6_g1	0.00	0.00	0.00	8.96	0.00	0.00	0.00	0.00	0.00	0.00
TRINITY_DN49520_c7_g1	0.00	0.00	0.00	3.16	5.30	0.00	0.00	2.35	12.33	0.00
TRINITY_DN495211_c0_g1	0.00	0.00	0.00	0.00	0.00	0.00	0.00	5.38	5.71	0.00
TRINITY_DN495211_c1_g1	0.00	0.00	0.00	0.00	15.57	0.00	0.00	0.00	7.24	0.00
TRINITY_DN495211_c2_g1	0.00	0.00	20.03	0.00	0.00	0.00	0.00	5.87	0.00	0.00
TRINITY_DN495211_c3_g1	0.00	0.00	0.00	0.00	0.00	0.00	0.00	0.00	0.00	0.00
TRINITY_DN495212_c0_g1	0.00	0.00	0.00	0.00	14.41	0.00	0.00	0.00	0.00	0.00
TRINITY_DN495214_c0_g1	0.00	0.00	0.00	0.00	4.12	0.00	0.00	0.00	0.00	0.00
TRINITY_DN495217_c0_g1	0.00	0.00	0.00	0.00	0.00	0.00	0.00	0.00	0.00	0.00
TRINITY_DN49521_c0_g1	0.00	1.83	0.00	2.14	6.77	11.15	0.00	0.00	16.96	0.00
TRINITY_DN49521_c0_g2	0.00	0.00	0.00	4.62	3.46	0.00	1.57	0.00	3.58	0.00
TRINITY_DN49521_c0_g4	0.00	0.00	0.00	2.57	0.00	8.55	0.00	0.00	0.00	0.00
TRINITY_DN49521_c1_g2	0.00	0.00	0.00	0.00	0.00	0.00	0.00	0.00	0.00	0.00
TRINITY_DN49521_c2_g1	0.00	0.00	0.00	19.80	0.00	0.00	0.00	0.00	31.05	0.00
TRINITY_DN495220_c0_g1	0.00	0.00	0.00	0.00	11.53	0.00	0.00	0.00	0.00	0.00
TRINITY_DN495221_c0_g1	0.00	6.57	0.00	4.77	16.07	8.06	0.00	0.00	14.91	0.00
TRINITY_DN495222_c0_g1	0.00	0.00	0.00	0.00	0.00	0.00	0.00	0.00	0.00	0.00
TRINITY_DN495223_c0_g1	0.00	0.00	0.00	0.00	0.00	0.00	0.00	0.00	0.00	0.00
TRINITY_DN495225_c0_g1	0.00	12.41	14.85	26.89	0.00	0.00	0.00	0.00	0.00	0.00
TRINITY_DN495226_c0_g1	0.00	0.00	0.00	3.64	0.00	0.00	0.00	0.00	0.00	0.00
TRINITY_DN495229_c0_g1	0.00	0.00	0.00	0.00	0.00	0.00	0.00	0.00	0.00	0.00
TRINITY_DN49522_c0_g1	0.00	28.94	19.78	7.54	92.58	11.35	0.00	0.00	0.00	0.00
TRINITY_DN49522_c1_g1	0.00	0.00	4.55	0.00	41.14	0.00	0.00	6.36	24.05	0.00
TRINITY_DN495230_c0_g1	0.00	0.00	0.00	0.00	36.48	0.00	0.00	0.00	16.85	0.00
TRINITY_DN495231_c0_g1	0.00	0.00	0.00	0.00	0.00	0.00	5.22	0.00	0.00	0.00
TRINITY_DN495232_c0_g1	0.00	0.00	0.00	0.00	0.00	0.00	0.00	0.00	18.17	0.00
TRINITY_DN495234_c0_g1	0.00	0.00	0.00	0.00	0.00	0.00	0.00	0.00	18.16	0.00
TRINITY_DN495235_c0_g1	0.00	0.00	0.00	0.00	57.27	0.00	0.00	0.00	0.00	0.00
TRINITY_DN495236_c0_g1	0.00	0.00	0.00	0.00	6.65	0.00	0.00	0.00	6.22	0.00
TRINITY_DN495237_c0_g1	0.00	0.00	0.00	10.13	0.00	0.00	0.00	0.00	15.98	0.00
TRINITY_DN495237_c1_g1	0.00	0.00	0.00	0.00	0.00	0.00	0.00	0.00	0.00	0.00
TRINITY_DN49523_c0_g1	0.00	0.00	0.00	0.00	0.00	6.36	0.00	0.00	0.00	0.00
TRINITY_DN49523_c1_g1	0.00	0.00	0.00	2.73	4.53	0.00	0.00	0.00	4.23	0.00
TRINITY_DN495240_c0_g1	0.00	0.00	0.00	0.00	0.00	0.00	0.00	0.00	0.00	0.00
TRINITY_DN495242_c0_g1	0.00	0.00	0.00	3.97	6.63	0.00	0.00	0.00	12.38	5.87
TRINITY_DN495244_c0_g1	0.00	0.00	0.00	0.00	0.00	19.82	0.00	0.00	0.00	0.00
TRINITY_DN495245_c0_g2	0.00	0.00	0.00	0.00	0.00	0.00	0.00	0.00	0.00	0.00
TRINITY_DN495247_c0_g1	0.00	0.00	0.00	0.00	0.00	7.24	0.00	0.00	0.00	0.00
TRINITY_DN49524_c0_g1	0.00	0.00	0.00	0.00	9.72	9.00	0.00	0.00	25.78	0.00
TRINITY_DN49524_c0_g2	0.00	0.00	0.00	0.00	0.00	0.00	0.00	0.00	0.00	0.00
TRINITY_DN49524_c0_g3	0.00	31.76	7.76	0.00	25.16	9.34	8.25	0.00	16.41	0.00
TRINITY_DN49524_c0_g4	0.00	0.00	0.00	0.00	0.00	0.00	0.00	0.00	0.00	0.00
TRINITY_DN49524_c1_g1	0.00	0.00	0.00	0.00	9.43	0.00	0.00	0.00	0.00	0.00
TRINITY_DN49524_c1_g3	0.00	0.00	0.00	0.00	0.00	0.00	0.00	0.00	0.00	0.00
TRINITY_DN49524_c3_g1	0.00	0.00	0.00	0.00	0.00	0.00	0.00	0.00	0.00	0.00
TRINITY_DN495250_c0_g1	0.00	0.00	0.00	0.00	0.00	0.00	0.00	0.00	0.00	12.46
TRINITY_DN495251_c0_g1	0.00	0.00	0.00	4.53	0.00	0.00	0.00	0.00	7.06	0.00
TRINITY_DN495253_c0_g1	0.00	0.00	0.00	4.12	0.00	2.25	0.00	0.00	5.93	0.00
TRINITY_DN495254_c0_g1	0.00	0.00	55.08	0.00	0.00	0.00	0.00	0.00	13.55	0.00
TRINITY_DN495255_c0_g1	0.00	0.00	0.00	0.00	0.00	0.00	0.00	0.00	0.00	0.00
TRINITY_DN495257_c1_g1	0.00	0.00	8.02	4.79	8.08	24.27	0.00	0.00	0.00	14.21
TRINITY_DN495259_c0_g1	0.00	0.00	0.00	8.20	0.00	0.00	0.00	0.00	0.00	0.00
TRINITY_DN495260_c0_g1	0.00	0.00	0.00	0.00	0.00	7.00	0.00	0.00	0.14	0.00
TRINITY_DN495261_c0_g1	0.00	8.77	21.18	3.24	2.69	0.00	0.00	0.00	7.57	0.00
TRINITY_DN495263_c0_g1	0.00	0.00	0.00	0.00	0.00	0.00	0.00	0.00	0.00	0.00
TRINITY_DN495264_c0_g1	0.00	0.00	0.00	0.00	27.45	0.00	0.00	0.00	0.00	0.00
TRINITY_DN495265_c0_g1	0.00	0.00	0.00	0.00	0.00	5.65	0.00	0.00	0.00	0.00
TRINITY_DN495267_c0_g1	0.00	0.00	0.00	0.00	0.00	0.00	0.00	0.00	0.00	0.00
TRINITY_DN495268_c0_g1	0.00	0.00	0.00	0.00	14.65	0.00	0.00	0.00	0.00	0.00
TRINITY_DN49526_c0_g1	0.00	0.00	0.00	0.00	0.00	0.00	0.00	0.00	8.35	0.00
TRINITY_DN49526_c0_g3	0.00	0.00	0.00	0.00	0.00	0.00	0.00	0.00	0.00	0.00
TRINITY_DN49526_c1_g1	0.00	7.21	27.23	17.53	12.71	6.20	11.38	5.77	62.37	2.34
TRINITY_DN49526_c2_g1	0.00	0.00	0.00	2.80	4.65	0.00	0.00	0.00	8.69	0.00
TRINITY_DN495271_c0_g1	0.00	0.00	0.00	0.00	25.22	0.00	0.00	0.00	0.00	0.00
TRINITY_DN495273_c0_g1	0.00	0.00	0.00	0.00	0.00	0.00	0.00	0.00	23.44	0.00
TRINITY_DN495276_c0_g1	0.00	0.00	0.00	0.00	0.00	0.00	0.00	0.00	0.00	0.00
TRINITY_DN495277_c0_g1	0.00	0.00	0.00	0.00	0.00	0.00	0.00	0.00	0.00	0.00
TRINITY_DN49527_c0_g1	0.00	0.00	0.00	0.00	14.11	0.00	0.00	0.00	0.00	12.83
TRINITY_DN49527_c1_g1	0.00	0.00	0.00	0.00	6.87	0.00	0.00	0.00	6.41	0.00
TRINITY_DN49527_c1_g2	0.00	0.00	0.00	0.00	0.00	0.00	0.00	0.00	0.00	0.00
TRINITY_DN49527_c1_g3	0.00	0.00	0.00	0.00	0.00	0.00	0.00	0.00	0.00	0.00
TRINITY_DN495280_c0_g1	0.00	0.00	0.00	0.00	0.00	0.00	0.00	0.00	4.85	0.00
TRINITY_DN495281_c0_g1	0.00	0.00	29.95	0.00	0.00	0.00	0.00	13.59	14.26	0.00
TRINITY_DN495283_c0_g1	0.00	0.00	0.00	9.80	0.00	0.00	0.00	0.00	0.00	0.00
TRINITY_DN495285_c0_g1	0.00	0.00	0.00	0.00	0.00	0.00	0.00	0.00	15.17	0.00
TRINITY_DN495289_c0_g1	0.00	2.17	0.00	0.00	2.65	0.00	0.00	0.00	7.87	0.00
TRINITY_DN495289_c0_g2	0.00	0.00	0.00	0.00	0.00	0.00	0.00	8.57	0.00	0.00
TRINITY_DN49528_c0_g1	0.63	7.22	24.51	17.80	29.82	11.69	2.66	4.07	54.83	0.67
TRINITY_DN495292_c0_g1	0.00	0.00	0.00	0.00	13.05	0.00	0.00	0.00	0.00	0.00
TRINITY_DN495293_c0_g1	0.00	0.00	0.00	0.00	0.00	0.00	0.00	0.00	35.99	0.00
TRINITY_DN495296_c0_g1	0.00	0.00	0.00	0.00	0.00	0.00	0.00	0.00	0.00	0.00
TRINITY_DN495297_c0_g1	0.00	0.00	0.00	0.00	0.00	13.01	0.00	11.34	6.03	0.00
TRINITY_DN495298_c0_g1	0.00	0.00	0.00	0.00	18.13	0.00	0.00	0.00	0.00	0.00
TRINITY_DN495299_c0_g1	0.00	0.00	22.78	0.00	11.40	0.00	0.00	0.00	21.30	0.00
TRINITY_DN4952_c0_g1	0.00	0.00	9.53	0.00	0.00	16.54	0.00	0.00	15.30	0.00
TRINITY_DN4952_c0_g2	0.00	0.00	0.00	0.00	0.00	0.00	0.00	0.00	0.00	8.42
TRINITY_DN495300_c0_g2	0.00	0.00	0.00	9.02	7.56	0.00	0.00	0.00	7.03	0.00
TRINITY_DN495303_c0_g1	0.00	0.00	0.00	0.00	18.08	0.00	0.00	0.00	0.00	0.00
TRINITY_DN495306_c0_g1	0.00	0.00	0.00	0.00	0.00	0.00	0.00	0.00	0.00	0.00
TRINITY_DN495307_c0_g1	0.00	0.00	0.00	0.00	0.00	3.28	0.00	0.00	0.00	0.00
TRINITY_DN495308_c0_g1	0.00	10.12	0.00	0.00	0.00	0.00	0.00	0.00	0.00	0.00
TRINITY_DN49530_c0_g1	0.00	33.32	7.64	77.30	11.48	1.98	17.21	2.01	18.63	12.52
TRINITY_DN49530_c0_g2	0.00	0.00	0.00	0.00	0.00	0.00	0.00	0.00	0.00	0.00
TRINITY_DN49530_c1_g1	0.00	71.88	7.08	197.63	21.83	13.55	64.91	2.89	43.21	28.83
TRINITY_DN49530_c2_g1	0.00	2.80	13.48	1.97	17.38	12.36	0.00	0.00	0.00	0.77
TRINITY_DN49530_c2_g2	1.10	0.00	4.21	4.59	27.42	0.00	0.00	0.00	8.58	0.00
TRINITY_DN49530_c5_g1	0.00	2.93	11.29	1.98	0.00	0.00	0.00	0.00	0.00	0.00
TRINITY_DN49530_c6_g1	0.00	12.64	25.58	9.27	10.48	0.28	0.00	18.04	0.02	0.00
TRINITY_DN49530_c7_g1	0.00	0.00	0.00	0.00	0.00	0.00	0.00	0.00	0.00	0.00
TRINITY_DN49530_c8_g1	0.00	0.00	1.49	2.13	3.56	1.96	0.00	1.70	2.53	0.00
TRINITY_DN49530_c8_g2	0.00	0.00	0.00	0.00	0.00	0.00	0.00	2.38	0.00	0.00
TRINITY_DN49530_c9_g1	0.00	0.00	0.00	0.00	11.53	11.47	0.00	0.00	0.00	0.00
TRINITY_DN495310_c0_g1	0.00	0.00	0.00	0.00	0.00	0.00	0.00	0.00	0.00	0.00
TRINITY_DN495313_c0_g1	0.00	0.00	0.00	0.00	0.00	0.00	0.00	0.00	0.00	0.00
TRINITY_DN495314_c0_g1	0.00	0.00	0.00	0.00	0.00	0.00	13.26	0.00	0.00	0.00
TRINITY_DN495315_c0_g1	1.50	7.14	9.66	8.98	17.65	1.71	4.73	4.83	20.01	0.00
TRINITY_DN495315_c1_g1	0.00	0.00	0.00	0.00	0.00	0.00	0.00	0.00	0.00	0.00
TRINITY_DN495318_c0_g1	0.00	0.00	0.00	0.00	20.00	0.00	5.80	24.54	41.77	0.00
TRINITY_DN495318_c0_g2	0.00	7.26	42.48	13.97	12.23	0.00	0.00	23.29	80.33	0.00
TRINITY_DN495319_c1_g1	0.00	0.00	0.00	0.00	0.00	0.00	0.00	0.00	42.77	0.00
TRINITY_DN49531_c0_g1	0.00	4.21	9.62	2.91	19.31	0.00	4.34	4.25	13.53	0.00
TRINITY_DN49531_c10_g1	0.00	0.00	17.57	4.74	17.02	0.00	0.00	0.00	0.00	0.00
TRINITY_DN49531_c11_g1	0.00	0.00	16.12	0.00	24.35	0.00	0.00	0.00	7.53	0.00
TRINITY_DN49531_c1_g1	0.00	0.00	0.00	0.00	0.00	0.00	14.75	0.00	0.00	0.00
TRINITY_DN49531_c1_g2	5.77	0.00	0.00	0.00	20.69	6.96	0.00	12.10	51.51	0.00
TRINITY_DN49531_c2_g1	0.00	0.00	0.00	0.00	16.31	0.00	0.00	0.00	0.00	0.00
TRINITY_DN49531_c5_g1	0.00	0.00	0.00	0.00	0.00	0.00	30.69	0.00	0.00	0.00
TRINITY_DN49531_c6_g1	0.00	0.00	0.00	0.00	0.00	0.00	0.00	0.00	0.00	0.00
TRINITY_DN49531_c9_g1	0.00	0.00	0.00	0.00	11.92	0.00	10.50	0.00	33.16	0.00
TRINITY_DN495324_c0_g1	0.00	0.00	0.00	3.02	0.00	0.00	0.00	0.00	9.39	0.00
TRINITY_DN495325_c0_g2	0.00	31.76	0.00	23.13	0.00	0.00	0.00	17.60	0.00	0.00
TRINITY_DN495326_c0_g1	0.00	12.31	0.00	0.00	0.00	0.00	0.00	13.36	0.00	0.00
TRINITY_DN495327_c0_g1	0.00	0.00	0.00	0.00	0.00	0.00	0.00	0.00	0.00	0.00
TRINITY_DN495327_c1_g1	0.00	0.00	0.00	0.00	13.15	0.00	0.00	0.00	0.00	0.00
TRINITY_DN49532_c0_g1	0.00	0.00	0.00	0.00	0.00	0.00	0.00	21.06	52.19	0.00
TRINITY_DN49532_c0_g2	0.00	0.00	0.00	0.00	0.00	0.00	7.46	9.67	38.54	0.00
TRINITY_DN495330_c0_g1	0.00	0.00	0.00	0.00	0.00	0.00	0.00	0.00	0.00	0.00
TRINITY_DN495337_c0_g1	0.00	0.00	0.00	0.00	0.00	0.00	0.00	0.00	0.00	8.80
TRINITY_DN495338_c0_g1	0.00	0.00	6.89	8.27	6.90	0.00	0.00	6.05	25.75	0.00
TRINITY_DN49533_c0_g1	0.00	7.98	0.00	5.86	9.73	0.00	4.38	0.00	15.78	0.00
TRINITY_DN49533_c0_g2	0.00	7.53	4.56	5.53	0.00	18.37	0.00	0.00	12.86	0.00
TRINITY_DN49533_c1_g1	0.00	0.00	0.00	0.00	0.00	0.00	0.00	0.00	0.00	0.00
TRINITY_DN49533_c1_g2	0.00	0.00	3.18	4.89	1.63	0.00	0.00	0.00	3.07	0.00
TRINITY_DN49533_c2_g1	0.00	0.00	0.00	0.00	4.02	2.15	1.83	0.00	13.68	0.00
TRINITY_DN49533_c3_g1	0.00	0.00	0.00	0.00	0.00	0.00	0.00	7.52	4.86	0.00
TRINITY_DN49533_c4_g1	0.00	8.33	0.00	0.00	0.00	0.00	0.00	0.00	9.46	0.00
TRINITY_DN49533_c6_g1	0.00	0.00	0.00	2.49	13.41	0.00	0.00	3.65	17.51	0.00
TRINITY_DN49533_c7_g1	0.00	0.00	0.00	0.00	0.00	0.00	0.00	0.00	0.00	0.00
TRINITY_DN49533_c9_g1	0.00	0.00	0.00	0.00	26.73	0.00	7.90	0.00	24.90	0.00
TRINITY_DN495340_c0_g1	0.00	0.00	0.00	0.00	0.00	0.00	0.00	0.00	0.00	0.00
TRINITY_DN495342_c0_g1	0.00	0.00	0.00	0.00	7.23	0.00	0.00	0.00	20.22	0.00
TRINITY_DN495344_c0_g1	0.00	0.00	0.00	2.25	3.73	0.00	0.00	0.00	0.00	0.00
TRINITY_DN495345_c0_g1	0.00	0.00	0.00	0.00	0.00	0.00	0.00	0.00	0.00	0.00
TRINITY_DN495345_c0_g2	0.00	0.00	0.00	0.00	0.00	0.00	0.00	0.00	0.00	4.31
TRINITY_DN495345_c1_g1	0.00	0.00	0.00	0.00	0.00	0.00	0.00	0.00	0.00	0.00
TRINITY_DN495348_c0_g1	0.00	0.00	0.00	7.16	0.00	12.10	0.00	0.00	0.00	0.00
TRINITY_DN49534_c0_g1	0.00	0.00	0.00	0.00	0.00	0.00	0.00	0.00	0.00	0.00
TRINITY_DN49534_c0_g2	0.00	0.00	0.00	0.00	0.00	0.00	0.00	0.00	0.00	0.00
TRINITY_DN49534_c1_g1	0.00	0.00	0.00	0.00	45.18	20.13	0.00	0.00	0.00	0.00
TRINITY_DN495351_c0_g1	0.00	0.00	0.00	0.00	0.00	0.00	0.00	0.00	0.00	0.00
TRINITY_DN495354_c0_g1	0.00	0.00	0.00	0.00	5.77	0.00	0.00	0.00	0.00	0.00
TRINITY_DN495354_c1_g1	0.00	0.00	0.00	0.00	5.77	0.00	10.15	0.00	0.00	0.00
TRINITY_DN49535_c0_g1	0.00	7.68	10.52	7.57	12.60	3.08	8.47	2.85	31.19	0.00
TRINITY_DN49535_c0_g2	0.00	0.00	0.00	0.00	0.00	0.00	0.00	0.00	0.00	0.00
TRINITY_DN495363_c0_g1	0.00	0.00	8.09	0.00	0.00	0.00	0.00	0.00	7.57	0.00
TRINITY_DN495363_c0_g2	0.00	0.00	0.00	0.00	0.00	0.00	0.00	0.00	0.00	0.00
TRINITY_DN495363_c0_g3	0.00	0.00	0.00	0.00	0.00	9.30	0.00	16.26	8.63	0.00
TRINITY_DN495364_c0_g1	0.00	0.00	0.00	0.00	10.84	0.00	0.00	0.00	10.01	2.42
TRINITY_DN495366_c0_g1	0.00	0.00	37.31	0.00	0.00	0.00	0.00	0.00	0.00	0.00
TRINITY_DN495367_c0_g2	0.00	0.00	0.00	2.08	0.00	0.00	0.00	0.00	0.00	0.00
TRINITY_DN495367_c0_g3	0.00	0.00	0.00	0.00	0.00	0.00	0.00	0.00	0.00	0.00
TRINITY_DN495367_c0_g4	0.00	0.00	0.00	0.00	0.00	0.00	0.00	0.00	0.00	0.00
TRINITY_DN495369_c1_g1	0.00	4.09	0.00	3.00	14.95	0.00	0.00	4.38	9.32	0.00
TRINITY_DN495370_c0_g1	0.00	0.00	0.00	0.00	1.65	1.70	0.00	1.72	0.00	0.00
TRINITY_DN495374_c0_g1	0.00	12.90	0.00	0.00	15.87	15.77	0.00	14.02	0.00	0.00
TRINITY_DN495376_c0_g1	0.00	0.00	0.00	0.00	0.00	0.00	15.71	32.00	33.39	0.00
TRINITY_DN495376_c1_g1	0.00	4.35	5.29	0.00	5.30	26.65	4.77	0.00	24.02	0.00
TRINITY_DN495378_c0_g1	0.00	0.00	0.00	0.00	0.00	0.00	0.00	0.00	0.00	0.00
TRINITY_DN495379_c0_g1	0.00	0.00	0.00	0.00	40.20	0.00	0.00	0.00	0.00	0.00
TRINITY_DN49537_c0_g3	0.00	0.00	10.77	0.00	0.00	0.00	0.00	0.00	0.00	0.00
TRINITY_DN49537_c1_g1	5.65	11.05	0.00	20.22	0.00	0.00	0.00	5.92	62.97	0.00
TRINITY_DN49537_c2_g1	0.00	0.00	0.00	0.00	18.95	0.00	0.00	0.00	35.42	11.43
TRINITY_DN49537_c2_g3	0.00	0.00	0.00	0.00	0.00	0.00	8.77	0.00	0.00	0.00
TRINITY_DN495381_c0_g1	0.00	0.00	0.00	0.00	0.00	0.00	0.00	0.00	0.00	0.00
TRINITY_DN495382_c0_g1	0.00	0.00	0.00	0.00	0.00	0.00	0.00	0.00	0.00	0.00
TRINITY_DN495383_c0_g1	0.00	0.00	0.00	0.00	0.00	0.00	0.00	0.00	0.00	0.00
TRINITY_DN495384_c0_g1	0.00	0.00	0.00	0.00	0.00	0.00	0.00	0.00	0.00	0.00
TRINITY_DN495386_c0_g1	0.00	5.46	0.00	0.00	0.00	0.00	0.00	0.00	0.00	2.23
TRINITY_DN495387_c0_g1	0.00	0.00	0.00	0.00	7.23	0.00	0.00	0.00	6.74	0.00
TRINITY_DN495388_c1_g1	0.00	0.00	0.00	16.70	0.00	0.00	0.00	0.00	13.22	0.00
TRINITY_DN49538_c0_g2	0.00	1.12	5.37	0.83	0.00	0.00	1.23	1.25	1.30	0.00
TRINITY_DN49538_c0_g3	0.00	0.00	4.28	2.59	4.30	21.52	17.36	0.00	20.10	0.00
TRINITY_DN49538_c0_g4	0.00	0.00	0.00	0.00	14.20	0.00	0.00	0.00	26.47	0.00
TRINITY_DN49538_c2_g1	0.00	0.00	0.00	0.00	0.00	34.34	17.61	0.00	0.00	0.00
TRINITY_DN49538_c3_g1	0.00	0.00	0.00	0.00	4.54	0.00	0.00	0.00	0.00	0.00
TRINITY_DN495391_c0_g1	0.00	0.00	0.00	0.00	0.00	0.00	0.00	0.00	0.00	0.00
TRINITY_DN495393_c1_g1	0.00	0.00	0.00	0.00	0.00	0.00	0.00	0.00	7.14	0.00
TRINITY_DN495394_c0_g1	0.00	0.00	0.00	0.00	0.00	0.00	0.00	0.00	0.00	0.00
TRINITY_DN495395_c0_g1	0.00	0.00	6.54	0.00	0.00	10.91	0.00	0.00	0.00	0.00
TRINITY_DN495398_c0_g1	0.00	0.00	0.00	11.22	0.00	9.49	8.39	0.00	0.00	0.00
TRINITY_DN495399_c0_g1	0.00	0.00	0.00	7.52	0.00	0.00	0.00	0.00	0.00	0.00
TRINITY_DN49539_c2_g1	0.00	0.00	0.00	0.00	4.71	18.88	0.00	0.00	0.00	0.00
TRINITY_DN49539_c3_g1	0.00	0.00	0.00	8.23	70.03	0.00	0.00	0.00	13.02	0.00
TRINITY_DN4953_c0_g2	0.00	0.00	0.00	0.00	0.00	17.72	0.00	0.00	0.00	0.00
TRINITY_DN495403_c0_g1	0.00	0.00	5.21	12.58	0.00	0.00	0.00	0.00	14.65	9.26
TRINITY_DN495405_c0_g1	0.00	0.00	0.00	8.65	0.00	0.00	0.00	0.00	0.00	0.00
TRINITY_DN495406_c0_g1	10.84	0.00	0.00	0.00	0.00	0.00	0.00	11.15	11.75	0.00
TRINITY_DN495407_c0_g1	0.00	0.00	0.00	0.00	0.00	0.00	0.00	0.00	0.00	0.00
TRINITY_DN49540_c0_g1	0.00	0.00	0.00	21.79	0.00	0.00	0.00	0.00	0.00	0.00
TRINITY_DN49540_c1_g1	0.00	0.00	0.00	0.00	0.00	0.00	0.00	0.00	0.00	0.00
TRINITY_DN49540_c2_g1	0.00	0.00	0.00	0.00	0.00	0.00	0.00	0.00	4.68	0.00
TRINITY_DN495410_c0_g1	0.00	0.00	0.00	0.00	71.72	0.00	0.00	0.00	0.00	0.00
TRINITY_DN495410_c0_g2	0.00	0.00	0.00	5.54	0.00	0.00	0.00	0.00	0.00	0.00
TRINITY_DN495411_c0_g1	0.00	0.00	0.00	0.00	0.00	0.00	0.00	0.00	4.18	0.00
TRINITY_DN495413_c0_g1	0.00	0.00	7.59	3.73	0.00	0.00	0.00	0.00	4.40	0.00
TRINITY_DN495413_c4_g1	0.00	0.00	0.00	10.91	9.22	0.00	0.00	0.00	0.00	8.10
TRINITY_DN495413_c6_g1	0.00	0.00	0.00	0.00	0.00	0.00	0.00	0.00	0.00	0.00
TRINITY_DN495413_c9_g1	0.00	0.00	0.00	11.66	0.00	0.00	0.00	0.00	18.51	0.00
TRINITY_DN495416_c0_g1	0.00	0.00	0.00	0.00	0.00	0.00	0.00	0.00	18.16	0.00
TRINITY_DN495419_c0_g1	0.00	0.00	0.00	0.00	4.09	0.00	0.00	0.00	3.83	3.62
TRINITY_DN49541_c0_g1	0.00	0.00	0.00	0.00	19.64	0.00	0.00	0.00	0.00	0.00
TRINITY_DN49541_c1_g1	0.00	14.21	7.81	6.94	8.07	17.42	10.36	3.91	32.33	0.00
TRINITY_DN49541_c2_g2	0.00	0.00	0.00	0.00	0.00	0.00	0.00	0.00	0.00	0.00
TRINITY_DN49541_c2_g3	0.00	0.00	0.00	0.00	0.00	0.00	0.00	0.00	0.00	0.00
TRINITY_DN49541_c2_g5	0.00	0.00	0.00	4.91	0.00	0.00	0.00	0.00	0.00	0.00
TRINITY_DN49541_c6_g1	0.00	10.47	0.00	9.54	7.08	6.80	6.47	0.00	12.96	0.00
TRINITY_DN49541_c7_g1	0.00	0.00	0.00	0.00	0.00	0.00	0.00	0.00	0.00	0.00
TRINITY_DN49541_c8_g1	0.00	0.00	0.00	0.00	0.00	0.00	0.00	0.00	26.35	0.00
TRINITY_DN49541_c9_g1	0.00	0.00	0.00	11.45	0.00	0.00	0.00	0.00	18.16	0.00
TRINITY_DN495420_c0_g1	0.00	0.00	0.00	6.79	0.00	0.00	0.00	0.00	0.00	0.00
TRINITY_DN495420_c1_g1	0.00	0.00	0.00	0.00	0.00	0.00	0.00	0.00	39.06	0.00
TRINITY_DN495422_c0_g1	0.00	0.00	0.00	0.00	0.00	0.00	0.00	0.00	14.71	0.00
TRINITY_DN495422_c1_g1	0.00	0.00	0.00	0.00	6.35	6.39	0.00	0.00	0.00	0.00
TRINITY_DN495424_c0_g1	0.00	0.00	0.00	0.00	0.00	0.00	0.00	0.00	0.00	0.00
TRINITY_DN495426_c0_g1	0.00	0.00	0.00	0.00	0.00	0.00	0.00	0.00	11.35	0.00
TRINITY_DN495428_c0_g1	0.00	0.00	0.00	4.93	0.00	0.00	0.00	0.00	3.15	0.00
TRINITY_DN495429_c0_g1	0.00	0.00	4.93	1.01	0.00	0.00	0.00	1.52	4.76	0.00
TRINITY_DN495430_c0_g1	0.00	0.00	0.00	0.00	0.00	0.00	0.00	0.00	0.00	0.00
TRINITY_DN495432_c1_g1	4.37	0.00	0.00	0.00	26.23	0.00	0.00	0.00	0.00	4.65
TRINITY_DN495433_c0_g1	0.00	19.71	0.00	14.22	0.00	0.00	0.00	0.00	0.00	0.00
TRINITY_DN495435_c0_g1	0.00	0.00	0.00	0.00	0.00	0.00	0.00	0.00	0.00	0.00
TRINITY_DN495437_c0_g1	0.00	0.00	0.00	0.00	7.20	0.00	0.00	0.00	0.00	0.00
TRINITY_DN495437_c1_g1	0.00	3.28	0.00	4.82	0.00	0.00	0.00	0.00	3.74	0.00
TRINITY_DN495438_c0_g1	0.00	0.00	0.00	0.00	0.00	0.00	0.00	0.00	12.36	0.00
TRINITY_DN495439_c0_g1	0.00	0.00	0.00	0.00	0.00	0.00	0.00	0.00	0.00	0.00
TRINITY_DN49543_c0_g1	0.00	7.85	0.00	0.00	0.00	0.00	8.48	0.00	0.00	0.00
TRINITY_DN49543_c0_g3	3.66	2.34	11.25	19.53	36.06	7.03	2.58	2.96	25.84	0.00
TRINITY_DN49543_c0_g5	0.00	0.00	0.00	0.00	3.00	3.36	0.00	0.00	0.00	0.00
TRINITY_DN49543_c1_g1	0.00	0.62	9.06	0.92	3.94	0.00	0.00	0.00	4.58	0.00
TRINITY_DN49543_c2_g1	0.00	0.00	5.31	0.00	3.47	0.00	1.08	0.00	5.35	1.08
TRINITY_DN495441_c0_g1	0.00	0.00	24.54	19.59	0.00	0.00	14.48	0.00	18.37	0.00
TRINITY_DN495441_c0_g2	0.00	0.00	0.00	14.95	0.00	0.00	0.00	0.00	11.75	0.00
TRINITY_DN495441_c1_g1	0.00	0.00	0.00	1.58	0.00	7.76	0.00	0.00	4.71	0.00
TRINITY_DN495441_c3_g1	0.00	0.00	14.52	0.00	0.00	44.27	0.00	0.00	13.81	0.00
TRINITY_DN495441_c4_g1	0.00	0.00	0.00	0.00	0.00	0.00	0.00	0.00	0.00	0.00
TRINITY_DN495441_c6_g1	0.00	0.00	0.00	0.00	32.33	0.00	0.00	0.00	0.00	0.00
TRINITY_DN495443_c0_g1	0.00	3.09	0.00	4.55	3.77	0.00	0.00	0.00	17.64	0.00
TRINITY_DN495443_c1_g1	0.00	0.00	0.00	0.00	0.00	0.00	0.00	0.00	0.00	0.00
TRINITY_DN495445_c1_g1	0.00	0.00	0.00	0.00	34.71	0.00	0.00	0.00	0.00	0.00
TRINITY_DN495446_c0_g1	0.00	0.00	0.00	0.00	0.00	0.00	0.00	0.00	0.00	0.00
TRINITY_DN495447_c0_g1	0.00	0.00	0.00	0.00	0.00	0.00	0.00	0.00	0.00	0.00
TRINITY_DN495448_c0_g1	0.00	0.00	8.04	1.19	3.06	4.47	0.00	0.00	17.30	0.00
TRINITY_DN495449_c0_g1	0.00	0.00	0.00	0.00	0.00	0.00	0.00	0.00	0.00	0.00
TRINITY_DN49544_c0_g1	0.00	28.09	85.45	72.77	119.67	48.78	2.40	0.00	81.13	25.18
TRINITY_DN49544_c0_g2	0.00	0.00	0.00	36.13	30.85	31.29	13.57	16.35	18.91	3.98
TRINITY_DN495450_c0_g1	0.00	0.00	0.00	7.26	36.99	0.00	0.00	0.00	0.00	0.00
TRINITY_DN495450_c1_g1	0.00	0.00	0.00	0.00	0.00	0.00	0.00	14.87	0.00	0.00
TRINITY_DN495451_c0_g1	0.00	5.90	0.00	1.45	4.82	0.00	0.00	0.00	9.07	0.00
TRINITY_DN495454_c0_g1	0.00	0.00	8.22	9.82	0.00	0.00	0.00	0.00	0.00	0.00
TRINITY_DN495456_c0_g1	0.00	0.00	10.49	37.54	0.00	0.00	0.00	9.33	0.00	0.00
TRINITY_DN495457_c0_g1	0.00	0.00	3.00	0.00	12.16	0.00	0.00	0.00	8.56	0.00
TRINITY_DN495458_c0_g2	0.00	0.00	0.00	0.00	3.56	0.00	3.21	0.00	0.00	0.00
TRINITY_DN49545_c0_g1	0.00	0.00	0.00	0.00	0.00	0.00	7.90	0.00	0.00	0.00
TRINITY_DN49545_c1_g1	0.00	0.00	0.00	0.00	27.48	0.00	0.00	0.00	26.22	0.00
TRINITY_DN495460_c0_g1	0.00	0.00	0.00	0.00	0.00	0.00	0.00	0.00	0.00	0.00
TRINITY_DN495464_c0_g1	0.00	0.00	0.00	3.07	0.00	0.00	0.00	0.00	4.76	0.00
TRINITY_DN495464_c1_g1	0.00	0.00	0.00	0.00	0.00	0.00	0.00	0.00	0.00	0.00
TRINITY_DN495465_c0_g1	0.00	0.00	0.00	5.48	0.00	0.00	0.00	0.00	0.00	0.00
TRINITY_DN495467_c1_g1	0.00	0.00	0.00	0.00	0.00	0.00	0.00	0.00	0.00	0.00
TRINITY_DN495469_c0_g2	0.00	0.00	0.00	0.00	0.00	8.14	0.00	0.00	7.53	0.00
TRINITY_DN495469_c0_g3	0.00	0.00	0.00	0.00	0.00	0.00	14.85	0.00	10.28	0.00
TRINITY_DN495469_c1_g1	0.00	0.00	0.00	0.00	0.00	0.00	0.00	0.00	0.00	0.00
TRINITY_DN495469_c2_g1	0.00	0.00	18.63	14.93	0.00	18.77	0.00	5.47	17.51	0.00
TRINITY_DN495469_c3_g1	0.00	0.00	0.00	0.00	0.00	0.00	0.00	0.00	0.00	0.00
TRINITY_DN49546_c0_g1	0.00	0.00	0.00	0.00	0.00	0.00	0.00	0.00	0.00	0.00
TRINITY_DN49546_c1_g1	0.00	0.00	0.00	0.00	0.15	0.00	0.00	0.00	0.00	0.00
TRINITY_DN49546_c6_g1	0.00	0.00	16.84	0.00	0.00	0.00	0.00	0.00	15.98	0.00
TRINITY_DN49546_c7_g1	0.00	0.00	0.00	0.00	0.00	0.00	0.00	0.00	0.00	0.00
TRINITY_DN495470_c0_g1	0.00	49.03	0.00	0.00	20.33	0.00	0.00	0.00	56.53	0.00
TRINITY_DN495471_c0_g1	0.00	0.00	0.00	12.15	0.00	0.00	0.00	0.00	0.00	0.00
TRINITY_DN495475_c0_g1	0.00	0.00	0.00	0.00	0.00	0.00	0.00	0.00	0.00	0.00
TRINITY_DN495476_c0_g1	0.00	0.00	0.00	0.00	0.00	0.00	0.00	0.00	0.00	0.00
TRINITY_DN495477_c0_g1	0.00	0.00	0.00	0.00	0.00	0.00	0.00	0.00	0.00	0.00
TRINITY_DN49547_c0_g2	0.00	0.00	0.00	0.00	0.00	0.00	0.00	0.00	0.00	0.00
TRINITY_DN49547_c0_g3	0.00	0.00	0.00	2.58	0.00	0.00	0.00	0.00	4.01	0.00
TRINITY_DN49547_c4_g2	0.00	0.00	27.57	0.00	42.51	0.00	0.00	0.00	0.00	0.00
TRINITY_DN49547_c5_g1	0.00	0.00	0.00	0.00	0.00	17.02	0.00	0.00	0.00	0.00
TRINITY_DN49547_c6_g1	0.00	0.00	0.00	0.00	0.00	0.00	0.00	0.00	0.00	0.00
TRINITY_DN495481_c0_g1	0.00	7.12	8.62	0.00	8.69	8.74	7.70	0.00	40.39	0.00
TRINITY_DN495482_c0_g1	0.00	0.00	0.00	0.00	0.00	0.00	0.00	0.00	0.00	0.00
TRINITY_DN495486_c0_g1	0.84	0.80	0.00	1.65	6.22	0.00	0.89	0.00	5.17	0.00
TRINITY_DN495488_c0_g1	0.00	0.00	0.00	0.00	0.00	0.00	0.00	0.00	0.00	0.00
TRINITY_DN49548_c0_g1	6.40	12.50	0.00	27.31	22.90	0.00	0.00	0.00	42.61	13.48
TRINITY_DN49548_c2_g1	0.00	0.00	0.00	0.00	0.00	0.00	0.00	0.00	9.30	0.00
TRINITY_DN49548_c3_g1	0.00	0.00	0.00	0.00	0.00	0.00	0.00	0.00	3.54	0.00
TRINITY_DN495492_c0_g1	0.00	7.38	0.00	5.34	0.00	0.00	0.00	0.00	16.77	0.00
TRINITY_DN495496_c0_g1	0.00	0.00	0.00	3.19	0.00	0.00	0.00	0.00	0.00	0.00
TRINITY_DN495496_c1_g1	0.00	0.00	0.00	0.00	0.00	0.00	0.00	0.00	0.00	0.00
TRINITY_DN495499_c0_g1	0.00	0.00	0.00	0.00	0.00	0.00	9.39	0.00	0.00	0.00
TRINITY_DN49549_c0_g1	0.00	6.91	0.00	0.00	0.00	3.90	0.00	0.00	5.09	0.00
TRINITY_DN49549_c0_g2	0.00	0.00	17.00	5.15	25.65	8.55	3.85	11.31	20.60	0.00
TRINITY_DN49549_c1_g1	0.00	0.00	0.00	0.00	0.00	0.00	0.00	0.00	0.00	0.00
TRINITY_DN49549_c1_g2	0.00	0.00	1.00	0.68	1.03	0.67	0.00	0.93	3.09	0.00
TRINITY_DN49549_c1_g3	0.00	0.00	0.00	0.00	0.00	0.00	0.00	0.00	0.00	0.00
TRINITY_DN49549_c2_g1	0.78	12.58	38.10	14.51	43.18	11.49	5.73	9.66	48.86	3.31
TRINITY_DN49549_c5_g1	0.00	0.00	0.00	0.00	0.00	0.00	0.00	0.00	7.35	0.00
TRINITY_DN49549_c7_g1	0.00	0.00	0.00	3.34	0.00	0.00	0.00	0.00	0.00	0.00
TRINITY_DN4954_c1_g1	0.00	0.00	14.23	0.00	21.40	0.00	0.00	0.00	6.65	0.00
TRINITY_DN4954_c1_g2	0.00	24.77	6.73	26.80	107.87	5.53	0.00	11.05	115.98	5.98
TRINITY_DN4954_c1_g3	0.00	3.44	0.00	3.76	8.21	6.42	2.91	0.00	0.00	0.00
TRINITY_DN4954_c1_g4	0.00	11.23	12.27	9.06	25.20	20.84	2.26	2.29	28.53	2.26
TRINITY_DN4954_c2_g1	0.00	28.98	8.22	24.26	51.33	21.99	5.00	9.91	88.52	0.00
TRINITY_DN4954_c6_g1	0.00	0.00	16.62	0.00	0.00	0.00	0.00	0.00	0.00	0.00
TRINITY_DN4954_c7_g1	38.84	73.24	58.66	4001.37	105.87	28.53	26.16	0.00	46.12	91.33
TRINITY_DN495500_c0_g1	0.00	0.00	0.00	0.00	0.00	0.00	0.00	0.00	0.00	0.00
TRINITY_DN495501_c0_g1	0.00	0.00	3.43	0.00	0.00	0.00	0.00	0.00	6.49	0.00
TRINITY_DN495503_c0_g1	0.00	0.00	0.00	3.67	0.00	0.00	0.00	0.00	0.00	5.43
TRINITY_DN495505_c0_g1	0.00	0.00	0.00	0.00	0.00	0.00	0.00	0.00	8.99	0.00
TRINITY_DN495506_c0_g1	0.00	0.00	0.00	3.69	0.00	3.04	0.00	0.00	8.62	0.00
TRINITY_DN495506_c1_g1	0.00	0.00	0.00	5.54	0.00	0.00	0.00	0.00	0.00	0.00
TRINITY_DN495507_c0_g1	0.00	0.00	0.00	0.00	0.00	0.00	0.00	0.00	0.00	0.00
TRINITY_DN495507_c0_g2	0.00	0.00	0.00	0.00	12.01	0.00	10.57	0.00	0.00	0.00
TRINITY_DN495509_c0_g1	0.00	0.00	0.00	0.00	0.00	0.00	0.00	0.00	0.00	0.00
TRINITY_DN49550_c1_g1	0.00	0.00	0.00	0.00	0.00	0.00	0.00	0.00	0.00	0.00
TRINITY_DN49550_c1_g2	0.00	0.00	0.00	5.43	0.00	0.00	0.00	0.00	0.00	0.00
TRINITY_DN495510_c0_g2	0.00	0.00	0.00	0.00	0.00	0.00	0.00	0.00	18.00	0.00
TRINITY_DN495513_c0_g1	0.00	0.00	6.82	0.00	10.32	13.71	0.00	3.05	13.29	3.05
TRINITY_DN495514_c0_g1	0.00	0.00	0.00	17.95	30.07	0.00	0.00	0.00	27.99	0.00
TRINITY_DN49551_c1_g1	0.00	0.00	0.00	16.13	0.00	0.00	0.00	15.27	0.00	0.00
TRINITY_DN49551_c1_g2	0.00	6.87	10.60	12.67	0.00	8.44	14.91	9.45	58.10	0.00
TRINITY_DN49551_c21_g1	0.00	0.00	0.00	0.00	0.00	0.00	0.00	0.00	0.00	0.00
TRINITY_DN49551_c2_g1	0.00	0.00	0.00	0.00	0.00	0.00	0.00	0.00	0.00	0.00
TRINITY_DN495520_c0_g1	0.00	0.00	0.00	0.00	0.00	0.00	0.00	0.00	6.17	0.00
TRINITY_DN495524_c0_g1	0.00	0.00	0.00	0.00	0.00	0.00	0.00	0.00	0.00	0.00
TRINITY_DN495527_c0_g1	0.00	0.00	0.00	0.00	0.00	0.00	0.00	0.00	51.65	0.00
TRINITY_DN495529_c0_g1	0.00	0.00	0.00	0.00	0.00	0.00	0.00	0.00	0.00	0.00
TRINITY_DN49552_c0_g1	0.00	0.00	0.00	16.36	24.02	0.00	3.15	0.00	50.78	0.00
TRINITY_DN49552_c0_g2	0.00	32.02	0.00	0.00	0.00	0.00	0.00	0.00	24.36	0.00
TRINITY_DN49552_c1_g1	0.00	0.00	0.00	0.00	0.00	0.00	0.00	0.00	3.27	0.00
TRINITY_DN495531_c0_g1	0.00	0.00	0.00	0.00	0.00	5.20	0.00	0.00	0.00	0.00
TRINITY_DN495532_c0_g1	0.00	0.00	16.96	10.49	49.29	13.15	15.13	0.00	0.00	0.00
TRINITY_DN495532_c1_g1	0.00	0.00	0.00	20.60	0.00	17.40	0.00	0.00	0.00	0.00
TRINITY_DN495534_c0_g1	0.00	0.00	0.00	0.00	0.00	0.00	0.00	0.00	0.00	0.00
TRINITY_DN495536_c0_g1	0.00	0.00	0.00	0.00	0.00	0.00	0.00	0.00	16.41	0.00
TRINITY_DN495539_c0_g1	0.00	0.00	0.00	0.00	0.00	28.97	0.00	0.00	0.00	0.00
TRINITY_DN49553_c0_g1	0.00	4.95	9.86	10.53	37.22	4.32	2.91	0.97	1.93	0.00
TRINITY_DN49553_c1_g1	0.00	8.06	0.00	0.00	0.00	0.00	0.00	0.00	4.59	0.00
TRINITY_DN49553_c2_g1	0.00	0.00	56.09	0.00	0.00	0.00	0.00	0.00	0.00	0.00
TRINITY_DN49553_c3_g1	0.00	0.00	0.00	0.00	14.40	7.27	0.00	0.00	13.42	0.00
TRINITY_DN49553_c4_g1	0.00	0.00	13.84	0.00	0.00	0.00	0.00	6.08	12.93	0.00
TRINITY_DN495540_c0_g1	1.79	0.00	14.60	3.83	24.51	2.09	0.00	1.91	2.00	1.89
TRINITY_DN495540_c1_g1	0.00	0.00	0.00	0.00	7.47	0.00	0.00	0.00	0.00	0.00
TRINITY_DN495540_c3_g1	0.00	0.00	18.16	0.00	0.00	0.00	0.00	0.00	0.00	0.00
TRINITY_DN495543_c0_g1	0.00	0.00	0.00	0.00	0.00	0.00	0.00	0.00	20.01	9.39
TRINITY_DN495544_c0_g1	0.00	0.00	0.00	0.00	0.00	0.00	0.00	0.00	28.21	0.00
TRINITY_DN495546_c0_g1	0.00	0.00	0.00	16.44	0.00	0.00	8.20	0.00	0.00	0.00
TRINITY_DN495547_c0_g1	0.00	0.00	9.33	0.00	0.00	0.00	0.00	8.26	0.00	0.00
TRINITY_DN49554_c0_g1	0.00	0.00	0.00	0.00	0.00	0.00	0.00	0.00	9.70	0.00
TRINITY_DN49554_c0_g2	0.00	0.00	0.00	5.40	9.12	60.38	0.00	0.00	8.48	8.00
TRINITY_DN49554_c2_g1	0.00	4.09	0.00	9.00	4.98	0.00	0.00	0.00	4.66	0.00
TRINITY_DN495551_c0_g1	0.00	0.00	27.10	16.19	0.00	9.15	8.08	0.00	42.39	8.00
TRINITY_DN495554_c0_g1	11.26	10.67	0.00	7.75	0.00	13.05	0.00	0.00	0.00	0.00
TRINITY_DN495554_c0_g2	0.00	0.00	0.00	0.00	0.00	0.00	0.00	0.00	0.00	0.00
TRINITY_DN495557_c0_g1	0.00	0.00	0.00	0.00	0.00	0.00	0.00	0.00	0.00	0.00
TRINITY_DN495558_c0_g1	0.00	0.00	0.00	0.00	21.65	0.00	0.00	0.00	27.23	0.00
TRINITY_DN495559_c0_g1	0.00	0.00	0.00	0.00	0.00	0.00	0.00	0.00	0.00	0.00
TRINITY_DN495559_c1_g1	0.00	14.35	31.73	0.00	0.00	0.00	0.00	0.00	39.05	0.00
TRINITY_DN495559_c2_g1	0.00	0.00	0.00	0.00	0.00	0.00	0.00	0.00	0.00	0.00
TRINITY_DN495559_c3_g1	0.00	0.00	0.00	0.00	0.00	0.00	0.00	0.00	0.00	0.00
TRINITY_DN495559_c6_g1	0.00	0.00	0.00	0.00	0.00	0.00	0.00	0.00	0.00	0.00
TRINITY_DN49555_c0_g1	0.00	0.00	33.94	3.18	26.73	8.81	0.00	4.64	18.92	0.00
TRINITY_DN49555_c0_g3	0.00	0.00	0.00	0.00	0.00	0.00	0.00	0.00	0.00	0.00
TRINITY_DN49555_c1_g1	0.00	0.00	0.00	0.00	0.00	0.00	0.00	0.00	0.00	0.00
TRINITY_DN495562_c0_g1	0.00	0.00	0.00	0.00	0.00	0.00	0.00	0.00	0.00	0.00
TRINITY_DN495562_c1_g1	0.00	0.00	0.00	0.00	0.00	0.00	0.00	0.00	0.00	0.00
TRINITY_DN495563_c0_g1	0.00	5.04	0.00	0.00	0.00	0.00	0.00	0.00	0.00	5.45
TRINITY_DN495565_c0_g1	0.00	0.00	0.00	0.00	0.00	0.00	0.00	0.00	0.00	0.00
TRINITY_DN495567_c0_g1	0.00	0.00	0.00	0.00	0.00	0.00	0.00	0.00	11.43	0.00
TRINITY_DN495569_c0_g1	0.00	0.00	0.00	0.00	0.00	0.00	0.00	0.00	0.00	0.00
TRINITY_DN49556_c0_g1	0.00	0.00	35.99	0.00	0.00	18.84	0.00	0.00	0.00	0.00
TRINITY_DN49556_c0_g2	0.00	0.00	0.00	0.00	0.00	0.00	0.00	0.00	0.00	0.00
TRINITY_DN49556_c0_g3	0.00	0.00	0.00	0.00	0.00	0.00	0.00	0.00	0.00	0.00
TRINITY_DN49556_c1_g1	0.00	0.00	0.00	0.00	0.00	0.00	0.00	0.00	0.00	0.00
TRINITY_DN49556_c2_g1	12.95	0.00	0.00	8.83	0.00	0.00	0.00	0.00	0.00	0.00
TRINITY_DN49556_c3_g1	0.00	0.00	0.00	0.00	9.86	4.54	0.00	5.84	0.00	0.00
TRINITY_DN49556_c4_g1	0.00	12.93	0.00	0.00	0.00	0.00	0.00	0.00	0.00	0.00
TRINITY_DN495570_c0_g1	0.00	0.00	0.00	4.64	3.85	0.00	0.00	0.00	14.39	0.00
TRINITY_DN495571_c0_g2	0.00	0.00	0.00	0.00	0.00	0.00	0.00	0.00	0.00	0.00
TRINITY_DN495572_c1_g1	0.00	0.00	0.00	0.00	24.85	0.00	0.00	0.00	0.00	0.00
TRINITY_DN495573_c0_g2	0.00	0.00	8.78	1.08	5.38	0.00	0.00	0.00	1.69	0.00
TRINITY_DN495574_c0_g1	0.00	0.00	0.00	0.00	0.00	0.00	0.00	0.00	0.00	0.00
TRINITY_DN495576_c0_g1	0.00	0.00	0.00	0.00	0.00	0.00	0.00	0.00	0.00	0.00
TRINITY_DN495576_c0_g2	0.00	0.00	0.00	14.62	0.00	0.00	0.00	0.00	0.00	0.00
TRINITY_DN495577_c0_g1	0.00	0.00	14.90	0.00	0.00	15.01	4.48	0.00	0.00	0.00
TRINITY_DN495578_c0_g1	0.00	0.00	3.14	4.83	0.00	9.42	2.77	5.81	18.18	0.00
TRINITY_DN49557_c0_g1	0.00	0.00	0.00	2.71	0.00	0.00	0.00	0.00	8.41	0.00
TRINITY_DN49557_c0_g2	0.00	0.00	0.00	8.48	0.00	0.00	16.12	0.00	0.00	0.00
TRINITY_DN49557_c0_g3	0.00	0.00	0.00	0.00	0.00	0.00	0.00	0.00	0.00	0.00
TRINITY_DN49557_c0_g4	0.00	0.00	0.00	0.00	0.00	0.00	0.00	0.00	0.00	0.00
TRINITY_DN495580_c0_g1	0.00	0.00	0.00	0.00	0.00	0.00	0.00	0.00	0.00	0.00
TRINITY_DN495581_c0_g1	0.00	0.00	0.00	0.00	0.00	0.00	0.00	0.00	4.85	0.00
TRINITY_DN495582_c0_g1	0.00	0.00	0.00	0.00	0.00	13.87	0.00	2.50	2.63	0.00
TRINITY_DN495583_c0_g1	0.00	0.00	0.00	0.00	0.00	0.00	0.00	0.00	0.00	0.00
TRINITY_DN495584_c0_g1	0.00	0.00	0.00	0.00	0.00	0.00	0.00	0.00	0.00	0.00
TRINITY_DN495586_c0_g1	0.00	0.00	0.00	0.00	0.00	0.00	0.00	0.00	0.00	0.00
TRINITY_DN495588_c0_g1	0.00	0.00	0.00	5.76	9.77	0.00	0.00	0.00	0.00	0.00
TRINITY_DN495589_c0_g1	0.00	0.00	0.00	0.00	0.00	0.00	0.00	0.00	8.12	0.00
TRINITY_DN49558_c0_g1	5.15	60.55	116.40	91.25	248.40	77.23	33.29	51.23	338.49	12.66
TRINITY_DN49558_c0_g2	0.00	0.00	0.00	0.00	1.59	0.00	0.00	0.00	0.00	0.00
TRINITY_DN49558_c0_g3	0.00	8.01	28.33	11.91	18.91	1.47	5.90	3.88	50.28	4.54
TRINITY_DN49558_c0_g4	1.56	8.39	19.51	53.56	95.38	9.44	0.55	14.26	77.76	0.55
TRINITY_DN49558_c0_g5	0.00	0.00	0.00	0.00	0.00	0.00	0.00	0.00	0.00	0.00
TRINITY_DN49558_c1_g1	0.00	0.00	0.00	0.00	0.00	0.00	0.00	0.00	0.00	0.00
TRINITY_DN49558_c1_g2	0.00	0.00	0.00	0.00	0.00	0.00	0.00	16.61	17.33	0.00
TRINITY_DN49558_c3_g1	0.00	11.92	16.73	22.13	34.21	10.37	7.84	7.13	61.29	1.90
TRINITY_DN49558_c3_g2	0.00	0.00	0.00	0.00	24.66	0.00	0.00	0.00	0.00	0.00
TRINITY_DN49558_c3_g3	0.00	0.00	0.00	0.00	0.00	0.00	0.00	0.00	0.00	0.00
TRINITY_DN49558_c3_g4	0.00	0.00	0.00	4.63	37.82	4.02	0.00	0.00	30.23	0.00
TRINITY_DN49558_c4_g1	0.00	0.00	0.00	0.00	0.00	0.00	0.00	0.00	42.75	0.00
TRINITY_DN49558_c5_g1	0.00	0.00	3.33	38.73	0.00	0.00	0.00	0.00	0.00	0.00
TRINITY_DN49558_c5_g2	0.00	0.00	0.00	0.00	0.00	0.00	0.00	0.00	0.00	0.00
TRINITY_DN49558_c8_g1	0.00	0.00	0.00	4.57	23.00	0.00	6.82	0.00	7.14	0.00
TRINITY_DN495592_c0_g1	0.00	0.00	0.00	0.00	0.00	0.00	0.00	0.00	0.00	0.00
TRINITY_DN495593_c0_g1	0.00	0.00	0.00	0.00	0.00	0.00	0.00	0.00	11.20	0.00
TRINITY_DN495595_c0_g1	0.00	0.00	0.00	0.00	0.00	0.00	0.00	0.00	4.42	0.00
TRINITY_DN495596_c0_g1	0.00	0.00	0.00	0.00	0.00	0.00	0.00	0.00	0.00	0.00
TRINITY_DN495597_c0_g1	0.00	0.00	0.00	0.00	0.00	0.00	0.00	0.00	9.94	0.00
TRINITY_DN495599_c0_g1	0.00	0.00	0.00	0.00	0.00	0.00	0.00	0.00	0.00	0.00
TRINITY_DN49559_c0_g1	0.00	0.00	7.87	0.00	0.00	0.00	9.56	0.00	0.00	0.00
TRINITY_DN49559_c1_g1	0.00	13.48	0.00	0.00	0.00	0.00	0.00	0.00	8.39	0.00
TRINITY_DN49559_c5_g1	0.00	0.00	0.00	0.00	11.36	0.00	0.00	0.00	0.00	0.00
TRINITY_DN49559_c6_g1	0.00	0.00	0.00	0.00	0.00	0.00	0.00	0.00	45.86	0.00
TRINITY_DN49559_c7_g1	0.00	0.00	0.00	0.00	0.00	0.00	0.00	0.00	6.65	0.00
TRINITY_DN4955_c0_g1	0.00	5.61	50.70	27.37	71.50	22.90	6.19	1.25	40.42	0.00
TRINITY_DN4955_c0_g2	2.18	0.02	10.04	17.61	35.10	13.16	5.10	10.48	40.38	0.48
TRINITY_DN4955_c10_g1	1.06	4.98	10.52	8.20	26.88	0.81	3.39	3.99	6.74	1.37
TRINITY_DN4955_c11_g1	0.00	5.05	0.00	14.04	0.00	13.41	0.00	0.00	27.21	0.00
TRINITY_DN4955_c12_g1	0.00	0.00	0.00	4.57	0.00	0.00	0.00	0.00	0.00	9.94
TRINITY_DN4955_c13_g1	0.00	0.00	0.00	0.00	0.00	0.00	0.00	0.00	0.00	0.00
TRINITY_DN4955_c14_g1	3.18	59.80	66.11	54.08	141.64	42.22	17.38	40.87	163.35	7.87
TRINITY_DN4955_c15_g1	0.00	0.00	0.00	0.00	0.00	0.00	0.00	0.00	41.94	0.00
TRINITY_DN4955_c19_g1	12.24	128.39	383.59	195.21	448.25	205.15	101.19	82.36	584.02	5.47
TRINITY_DN4955_c19_g2	42.17	656.25	692.07	1007.24	1893.77	561.90	411.06	478.91	3572.23	201.63
TRINITY_DN4955_c1_g1	0.00	34.56	0.00	7.91	111.38	39.42	9.58	8.57	54.50	0.00
TRINITY_DN4955_c1_g2	0.00	39.17	29.16	0.00	29.42	19.61	0.00	24.38	111.68	3.61
TRINITY_DN4955_c21_g1	0.00	2.58	17.07	5.73	27.02	27.94	1.42	7.18	16.60	7.10
TRINITY_DN4955_c27_g1	0.00	0.00	0.00	0.00	15.36	19.24	0.00	0.00	42.77	0.00
TRINITY_DN4955_c2_g1	0.00	3.29	4.63	1.22	9.47	1.97	0.00	0.00	1.60	0.46
TRINITY_DN4955_c2_g2	0.00	2.52	0.00	3.96	23.30	0.00	2.29	7.79	0.00	0.00
TRINITY_DN4955_c31_g1	0.00	0.00	4.88	0.00	0.00	0.00	0.00	0.00	10.22	0.00
TRINITY_DN4955_c38_g1	0.00	0.00	7.57	1.54	2.56	0.00	0.00	0.00	2.41	0.00
TRINITY_DN4955_c39_g1	0.00	0.00	0.00	6.67	0.00	0.00	0.00	0.00	21.03	0.00
TRINITY_DN4955_c3_g1	0.00	0.00	35.91	13.25	9.60	10.27	8.38	2.56	6.98	0.00
TRINITY_DN4955_c3_g2	4.54	23.03	63.25	25.43	200.20	40.22	9.28	0.00	40.46	0.00
TRINITY_DN4955_c40_g1	0.00	0.00	0.00	0.00	0.00	16.55	0.00	0.00	0.00	14.46
TRINITY_DN4955_c4_g2	1.64	9.53	19.13	18.78	62.48	16.06	7.01	10.54	102.68	5.22
TRINITY_DN4955_c5_g1	0.00	38.19	26.43	49.57	100.35	105.34	17.67	11.45	217.26	0.00
TRINITY_DN4955_c5_g2	5.97	83.16	26.93	85.65	233.59	123.79	23.45	55.22	161.42	0.00
TRINITY_DN4955_c6_g1	1.36	26.14	22.73	24.76	86.85	19.47	7.21	0.00	109.22	5.75
TRINITY_DN4955_c6_g2	0.00	20.06	0.00	0.00	0.00	75.58	0.00	0.00	0.00	0.00
TRINITY_DN4955_c6_g3	0.00	0.00	16.67	3.55	5.36	5.85	0.00	7.24	0.00	0.00
TRINITY_DN4955_c7_g1	0.00	7.25	17.39	18.87	20.51	0.00	2.95	8.13	66.50	3.30
TRINITY_DN4955_c8_g1	0.00	0.00	23.02	0.00	0.00	0.00	0.00	0.00	12.81	0.00
TRINITY_DN4955_c9_g1	0.00	0.00	0.00	0.00	6.61	8.55	0.00	8.31	48.70	0.00
TRINITY_DN495600_c0_g1	0.00	0.00	0.00	0.00	0.00	0.00	0.00	0.00	16.56	0.00
TRINITY_DN495601_c1_g1	0.00	0.00	0.00	0.00	0.00	0.00	0.00	0.00	0.00	0.00
TRINITY_DN495602_c0_g1	0.00	0.00	26.94	0.00	0.00	13.73	12.07	0.00	0.00	0.00
TRINITY_DN495604_c0_g1	0.00	0.00	0.00	0.00	0.00	0.00	0.00	0.00	17.81	0.00
TRINITY_DN495605_c0_g1	0.00	0.00	0.00	0.00	0.00	0.00	0.00	0.00	0.00	0.00
TRINITY_DN495606_c0_g1	0.00	0.00	0.00	0.00	0.00	0.00	0.00	0.00	0.00	0.00
TRINITY_DN495609_c0_g1	0.00	0.00	0.00	0.00	26.10	0.00	0.00	0.00	0.00	0.00
TRINITY_DN49560_c0_g1	0.00	0.00	0.00	12.99	0.00	0.00	0.00	0.00	9.59	0.00
TRINITY_DN49560_c1_g1	1.72	1.66	3.63	3.91	23.35	5.43	0.00	3.67	7.19	1.68
TRINITY_DN49560_c1_g2	0.00	10.91	0.00	4.68	0.00	0.00	0.00	0.00	0.00	0.00
TRINITY_DN49560_c1_g3	0.00	0.00	0.00	0.00	0.00	0.00	0.00	0.00	0.00	0.00
TRINITY_DN49560_c2_g1	0.00	0.00	0.00	0.00	0.00	0.00	0.00	0.00	0.00	0.00
TRINITY_DN49560_c3_g1	0.00	0.00	0.00	0.00	10.37	0.00	0.00	0.00	0.00	0.00
TRINITY_DN495610_c0_g1	0.00	0.00	0.00	0.00	11.76	0.00	0.00	0.00	10.92	0.00
TRINITY_DN495610_c1_g1	0.00	0.00	0.00	0.00	0.00	0.00	0.00	0.00	0.00	0.00
TRINITY_DN495612_c0_g1	0.00	0.00	0.00	0.00	0.00	0.00	0.00	0.00	0.00	0.00
TRINITY_DN495613_c0_g1	0.00	0.00	0.00	0.00	0.00	0.00	0.00	0.00	19.25	0.00
TRINITY_DN495614_c0_g1	0.00	0.00	0.00	0.00	10.50	0.00	0.00	0.00	19.53	0.00
TRINITY_DN495618_c0_g1	0.00	25.14	40.48	6.04	0.00	0.00	0.00	0.00	0.00	0.00
TRINITY_DN495619_c0_g1	0.00	0.00	0.00	7.31	13.50	2.21	0.00	0.00	0.00	0.00
TRINITY_DN49561_c0_g1	0.00	19.91	18.88	18.52	69.28	11.90	8.94	13.84	20.40	7.37
TRINITY_DN49561_c0_g2	0.00	0.00	11.25	3.39	11.27	0.00	0.00	7.31	5.26	0.00
TRINITY_DN495620_c0_g1	0.00	0.00	0.00	0.00	0.00	0.00	0.00	0.00	0.00	2.42
TRINITY_DN495622_c0_g1	0.00	0.00	0.00	0.00	38.49	0.00	0.00	0.00	0.00	0.00
TRINITY_DN495623_c2_g1	0.00	0.00	0.00	0.00	0.00	0.00	0.00	0.00	10.76	0.00
TRINITY_DN495626_c0_g1	0.00	0.00	0.00	0.00	0.00	55.48	0.00	0.00	0.00	0.00
TRINITY_DN495627_c1_g1	0.00	0.00	0.00	0.00	0.00	0.00	0.00	0.00	0.00	0.00
TRINITY_DN49562_c0_g1	0.00	0.00	14.07	3.45	24.12	2.84	0.00	11.71	57.46	0.00
TRINITY_DN49562_c0_g2	39.23	0.00	29.46	0.00	71.04	0.00	0.00	0.00	52.86	0.00
TRINITY_DN49562_c0_g3	0.00	0.00	0.00	6.62	33.48	12.90	0.00	0.00	97.66	0.00
TRINITY_DN49562_c0_g4	0.00	4.34	10.54	17.26	0.00	0.00	0.00	18.58	93.57	0.00
TRINITY_DN49562_c1_g1	0.00	0.00	5.19	0.00	8.50	6.74	0.00	0.00	7.76	0.00
TRINITY_DN49562_c3_g1	0.00	30.37	0.00	0.00	62.12	12.36	0.00	0.00	0.00	0.00
TRINITY_DN49562_c4_g1	0.00	0.00	58.20	23.32	0.00	0.00	0.00	0.00	0.00	0.00
TRINITY_DN49562_c6_g1	0.00	0.00	0.00	0.00	0.00	0.00	0.00	0.00	0.00	0.00
TRINITY_DN495630_c1_g1	0.00	0.00	0.00	0.00	26.48	0.00	0.00	0.00	31.07	0.00
TRINITY_DN495630_c1_g2	0.00	0.00	0.00	0.00	17.66	0.00	0.00	0.00	7.57	0.00
TRINITY_DN495630_c1_g3	0.00	0.00	0.00	0.00	0.00	0.00	0.00	0.00	0.00	0.00
TRINITY_DN495630_c1_g4	0.00	0.00	0.00	0.00	0.00	0.00	0.00	0.00	0.00	0.00
TRINITY_DN495631_c0_g1	0.00	0.00	0.00	0.00	0.00	0.00	11.74	0.00	0.00	0.00
TRINITY_DN495635_c1_g1	0.00	0.00	0.00	0.00	0.00	0.00	0.00	0.00	0.00	0.00
TRINITY_DN495636_c0_g1	0.00	0.00	0.00	0.00	0.00	0.00	0.00	0.00	0.00	0.00
TRINITY_DN495637_c0_g1	0.00	0.00	0.00	0.00	4.73	9.47	0.00	0.00	0.00	0.00
TRINITY_DN495638_c0_g1	0.00	0.00	0.00	0.00	0.00	0.00	0.00	0.00	0.00	0.00
TRINITY_DN495638_c0_g2	0.00	0.00	0.00	0.00	0.00	6.48	0.00	0.00	0.00	0.00
TRINITY_DN495638_c1_g1	0.00	0.00	0.00	0.00	0.00	0.00	0.00	0.00	0.00	0.00
TRINITY_DN495642_c0_g1	0.00	3.01	0.00	4.46	5.73	14.18	0.00	0.00	2.69	2.54
TRINITY_DN495644_c0_g1	0.00	0.00	0.00	10.95	0.00	0.00	0.00	0.00	34.65	0.00
TRINITY_DN495648_c0_g2	0.00	0.00	0.00	10.07	0.00	51.05	0.00	0.00	0.00	0.00
TRINITY_DN495648_c0_g3	0.00	0.00	0.00	0.00	0.00	0.00	0.00	0.00	0.00	0.00
TRINITY_DN495649_c0_g1	0.00	0.00	0.00	0.00	0.00	0.00	0.00	0.00	4.21	0.00
TRINITY_DN49564_c10_g1	0.00	0.00	17.31	15.54	26.18	8.77	7.73	0.00	0.00	0.00
TRINITY_DN49564_c12_g1	0.00	0.00	13.37	0.00	0.00	0.00	0.00	0.00	0.00	0.00
TRINITY_DN49564_c13_g1	0.00	7.99	0.00	1.96	31.66	0.00	0.00	0.00	3.13	0.00
TRINITY_DN49564_c1_g2	0.00	0.00	0.00	0.00	0.00	0.00	0.00	0.00	0.00	0.00
TRINITY_DN49564_c2_g1	0.00	4.37	0.00	0.00	0.00	0.00	0.00	0.00	9.95	0.00
TRINITY_DN49564_c3_g1	0.00	0.00	0.00	0.00	0.00	0.00	0.00	0.00	0.00	0.00
TRINITY_DN49564_c6_g1	0.00	0.00	0.00	0.00	6.23	18.84	0.00	0.00	0.00	0.00
TRINITY_DN49564_c8_g1	0.00	0.00	0.00	0.00	0.00	0.00	0.00	0.00	0.00	0.00
TRINITY_DN49564_c9_g1	0.00	0.00	0.00	0.00	0.00	0.00	0.00	0.00	0.00	0.00
TRINITY_DN495650_c0_g1	0.00	0.00	0.00	0.00	0.00	0.00	0.00	0.00	0.00	0.00
TRINITY_DN495652_c0_g1	0.00	0.00	0.00	0.00	0.00	1.11	1.02	0.00	6.47	0.00
TRINITY_DN495653_c0_g1	12.85	0.00	0.00	26.27	0.00	0.00	0.00	0.00	13.81	0.00
TRINITY_DN495655_c0_g1	0.00	16.19	0.00	0.00	0.00	0.00	0.00	0.00	0.00	0.00
TRINITY_DN495658_c0_g1	0.00	0.00	0.00	7.59	0.00	38.44	0.00	0.00	11.91	0.00
TRINITY_DN49565_c0_g1	0.00	0.00	0.00	0.00	5.77	0.00	0.00	0.00	25.59	0.00
TRINITY_DN49565_c0_g2	0.00	0.00	0.00	0.00	0.00	0.00	0.00	0.00	0.00	0.00
TRINITY_DN49565_c1_g1	0.00	6.61	0.00	0.00	0.00	0.00	0.00	0.00	0.00	0.00
TRINITY_DN49565_c2_g1	0.00	0.00	0.00	26.90	0.00	0.00	0.00	0.00	17.93	0.00
TRINITY_DN49565_c3_g1	0.00	0.00	0.00	11.57	19.84	0.00	0.00	0.00	18.33	0.00
TRINITY_DN495665_c0_g1	0.00	0.00	0.00	0.00	0.00	0.00	0.00	0.00	1.39	0.00
TRINITY_DN495668_c0_g1	0.00	0.00	0.00	0.00	0.00	0.00	0.00	0.00	0.00	0.00
TRINITY_DN495669_c0_g1	0.00	0.00	0.00	6.71	0.00	0.00	0.00	0.00	0.00	0.00
TRINITY_DN49566_c0_g1	26.38	111.66	341.45	179.29	669.15	136.04	39.79	89.85	508.67	52.92
TRINITY_DN495670_c0_g1	0.00	2.59	9.37	1.91	0.00	0.00	0.00	0.00	0.00	2.80
TRINITY_DN495670_c0_g3	0.00	0.00	0.00	0.00	0.00	0.00	0.00	0.00	1.26	0.00
TRINITY_DN495671_c0_g1	0.00	0.00	4.16	0.00	8.37	0.00	0.00	7.38	11.72	0.00
TRINITY_DN495673_c0_g1	0.00	0.00	0.00	14.32	12.16	0.00	10.71	0.00	11.27	0.00
TRINITY_DN495674_c0_g1	0.00	0.00	0.00	0.00	0.00	2.14	1.96	0.00	0.00	0.00
TRINITY_DN495676_c0_g1	0.00	0.00	31.21	0.00	0.00	0.00	0.00	0.00	0.00	0.00
TRINITY_DN495678_c0_g1	0.00	0.00	13.98	0.00	0.00	14.12	0.00	0.00	0.00	0.00
TRINITY_DN495679_c0_g1	0.00	0.00	0.00	0.00	8.82	0.00	0.00	0.00	4.12	0.00
TRINITY_DN49567_c0_g1	0.00	1.41	2.81	2.18	2.96	0.75	0.00	0.00	3.30	0.00
TRINITY_DN49567_c1_g1	0.00	4.46	2.06	1.19	2.94	2.00	0.00	0.00	9.45	1.53
TRINITY_DN495680_c0_g1	0.00	7.35	0.00	19.25	14.28	0.00	0.00	0.00	0.00	0.00
TRINITY_DN495684_c0_g1	0.00	0.00	0.00	0.00	0.00	0.00	0.00	0.00	9.57	0.00
TRINITY_DN495685_c0_g1	0.00	0.00	0.00	0.00	0.00	0.00	0.00	0.00	0.00	0.00
TRINITY_DN495687_c0_g1	0.00	0.00	0.00	0.00	0.00	0.00	18.64	0.00	0.00	0.00
TRINITY_DN49568_c0_g1	0.00	9.64	14.32	4.91	33.33	0.00	0.00	0.00	47.47	0.00
TRINITY_DN49568_c0_g2	0.00	0.00	0.00	0.00	0.00	0.00	0.00	0.00	0.00	0.00
TRINITY_DN49568_c1_g2	0.00	0.00	5.41	2.00	2.23	1.08	1.00	0.00	5.25	0.00
TRINITY_DN49568_c2_g2	0.00	0.00	0.00	0.00	0.00	0.00	0.00	0.00	8.93	0.00
TRINITY_DN49568_c4_g1	0.00	0.00	0.00	12.70	0.00	0.00	0.00	6.02	0.00	6.09
TRINITY_DN495690_c0_g1	0.00	0.00	0.00	5.29	0.00	0.00	0.00	0.00	0.00	0.00
TRINITY_DN495695_c0_g1	0.00	0.00	0.00	6.07	0.00	0.00	0.00	0.00	28.72	0.00
TRINITY_DN495699_c0_g1	0.00	0.00	0.00	5.67	0.00	0.00	0.00	0.00	13.67	0.00
TRINITY_DN49569_c0_g1	0.00	2.71	2.82	11.09	45.73	1.63	5.99	2.55	23.59	5.07
TRINITY_DN49569_c10_g1	0.00	0.00	0.00	0.00	0.00	0.00	0.00	0.00	0.00	0.00
TRINITY_DN49569_c1_g3	0.00	0.00	0.00	0.00	0.00	0.00	15.28	0.00	0.00	0.00
TRINITY_DN49569_c5_g1	0.00	23.10	46.75	30.18	72.47	39.86	12.51	9.04	69.14	0.00
TRINITY_DN49569_c5_g2	0.00	9.32	17.09	8.32	48.35	0.00	7.45	0.00	45.93	2.93
TRINITY_DN49569_c7_g1	0.00	0.00	19.43	0.00	0.00	6.53	0.00	11.33	0.00	0.00
TRINITY_DN49569_c8_g1	0.00	0.00	7.64	13.71	15.33	0.00	0.00	0.00	7.14	0.00
TRINITY_DN4956_c0_g1	0.00	0.00	0.00	12.18	9.20	13.82	0.00	1.95	23.67	0.00
TRINITY_DN4956_c0_g2	0.71	4.50	18.43	16.47	39.21	18.08	5.90	2.81	57.24	2.31
TRINITY_DN4956_c0_g3	0.00	0.00	0.00	0.00	0.00	0.00	0.00	0.00	0.00	0.00
TRINITY_DN4956_c1_g1	0.00	0.00	0.00	0.00	0.00	0.00	0.00	0.00	0.00	0.00
TRINITY_DN4956_c2_g1	0.00	10.75	0.00	0.00	0.00	13.13	0.00	0.00	0.00	0.00
TRINITY_DN4956_c3_g1	0.00	0.00	86.34	0.00	40.50	0.00	0.00	0.00	163.65	0.00
TRINITY_DN495701_c0_g1	0.00	3.99	0.00	8.00	0.00	0.00	4.38	4.28	0.00	0.00
TRINITY_DN495701_c1_g1	0.00	4.04	7.76	3.86	10.54	7.84	0.00	1.82	5.66	0.00
TRINITY_DN495702_c0_g1	0.00	0.00	0.00	0.00	0.00	0.00	0.00	0.00	0.00	0.00
TRINITY_DN495702_c1_g1	0.00	0.00	0.00	0.00	0.00	0.00	0.00	0.00	0.00	0.00
TRINITY_DN495708_c0_g1	0.00	0.00	0.00	0.00	0.00	0.00	0.00	0.00	0.00	0.00
TRINITY_DN495708_c0_g2	0.00	0.00	16.62	0.00	0.00	0.00	0.00	0.00	0.00	0.00
TRINITY_DN495709_c0_g1	0.00	0.00	0.00	0.00	0.00	0.00	0.00	0.00	0.00	0.00
TRINITY_DN495709_c1_g1	0.00	0.00	0.00	0.00	0.00	0.00	0.00	0.00	0.00	0.00
TRINITY_DN49570_c1_g1	0.00	0.00	8.03	0.00	0.00	0.00	0.00	0.00	3.78	0.00
TRINITY_DN49570_c1_g2	0.00	4.18	11.04	4.63	20.86	10.11	0.00	0.00	50.55	0.00
TRINITY_DN49570_c2_g1	0.00	0.00	5.31	0.00	0.00	0.00	2.98	0.00	0.00	2.93
TRINITY_DN49570_c2_g2	0.00	0.00	0.00	0.00	0.00	0.00	0.00	0.00	0.00	10.88
TRINITY_DN49570_c3_g1	0.00	0.00	0.00	0.00	0.00	0.00	0.00	0.00	0.00	0.00
TRINITY_DN49570_c4_g2	0.53	14.67	36.97	22.99	91.62	26.62	7.83	6.30	31.96	1.69
TRINITY_DN49570_c7_g1	0.00	30.68	0.00	0.00	0.00	0.00	0.00	0.00	0.00	0.00
TRINITY_DN49570_c8_g1	0.00	0.00	0.00	0.00	25.39	0.00	0.00	0.00	17.78	0.00
TRINITY_DN495710_c0_g1	5.11	0.00	0.00	3.67	0.00	0.00	0.00	0.00	17.12	0.00
TRINITY_DN495712_c0_g1	0.00	4.46	0.00	0.00	0.00	10.90	0.00	0.00	5.07	0.00
TRINITY_DN495712_c2_g1	0.00	0.00	0.00	0.00	0.00	0.00	0.00	0.00	0.00	0.00
TRINITY_DN495715_c0_g1	0.00	0.00	0.00	0.00	0.00	0.00	0.00	0.00	0.00	0.00
TRINITY_DN495716_c0_g1	0.00	0.00	0.00	0.00	0.00	0.00	0.00	0.00	0.00	0.00
TRINITY_DN49571_c0_g1	0.00	0.00	0.00	0.00	0.00	0.00	0.00	0.00	0.00	0.00
TRINITY_DN49571_c0_g2	0.00	0.00	0.00	0.00	8.09	0.00	0.00	0.00	0.00	0.00
TRINITY_DN49571_c1_g1	0.00	0.00	0.00	2.94	0.00	0.00	0.00	0.00	13.68	0.00
TRINITY_DN495720_c0_g1	0.00	0.00	0.00	4.88	8.24	0.00	0.00	0.00	0.00	0.00
TRINITY_DN495721_c1_g1	0.00	0.00	13.67	0.00	28.01	0.00	0.00	0.00	0.00	0.00
TRINITY_DN495722_c0_g1	0.00	0.00	16.54	0.00	0.00	0.00	0.00	0.00	0.00	0.00
TRINITY_DN495722_c1_g1	0.00	0.00	0.00	0.00	0.00	0.00	0.00	0.00	13.60	0.00
TRINITY_DN495728_c0_g1	0.00	0.00	0.00	0.00	0.00	0.00	0.00	0.00	0.00	0.00
TRINITY_DN495729_c0_g1	0.00	0.00	0.00	0.00	0.00	0.00	0.00	0.00	0.00	0.00
TRINITY_DN49572_c0_g1	0.00	0.00	0.00	0.00	0.00	0.00	0.00	0.00	10.08	0.00
TRINITY_DN49572_c0_g2	0.00	0.00	25.59	0.00	35.50	0.00	0.00	0.00	0.00	0.00
TRINITY_DN49572_c0_g3	0.00	0.00	7.63	0.00	7.68	22.82	6.71	0.00	71.83	0.00
TRINITY_DN495731_c0_g1	0.00	0.00	0.00	9.04	0.00	0.00	0.00	0.00	0.00	0.00
TRINITY_DN495732_c0_g1	0.00	0.00	0.00	0.00	0.00	0.00	0.00	0.00	0.00	0.00
TRINITY_DN495733_c0_g2	0.00	0.00	0.00	0.00	0.00	0.00	0.00	17.79	0.00	0.00
TRINITY_DN495735_c0_g1	0.00	0.00	0.00	15.94	0.00	0.00	0.00	0.00	0.00	0.00
TRINITY_DN495736_c0_g1	0.00	0.00	0.00	9.04	30.73	0.00	0.00	13.59	0.00	0.00
TRINITY_DN495739_c0_g1	0.00	0.00	0.00	0.00	0.00	0.00	0.00	0.00	2.85	0.00
TRINITY_DN49573_c0_g1	6.04	58.55	119.71	81.46	264.05	97.39	45.72	55.49	315.98	19.44
TRINITY_DN49573_c0_g2	2.13	12.16	22.63	16.45	45.71	9.76	6.96	2.40	40.86	0.00
TRINITY_DN49573_c0_g3	0.00	0.00	0.00	0.00	0.00	0.00	0.00	0.00	0.00	8.61
TRINITY_DN49573_c1_g1	0.00	0.00	6.51	7.15	0.00	19.61	0.00	0.00	30.79	0.00
TRINITY_DN49573_c2_g1	0.00	0.00	0.00	4.72	0.00	0.00	0.00	0.00	14.77	0.00
TRINITY_DN49573_c4_g2	0.00	0.00	0.00	0.00	0.00	17.40	0.00	0.00	0.00	0.00
TRINITY_DN49573_c5_g1	0.00	0.00	0.00	0.00	8.96	0.00	0.00	0.00	10.91	0.00
TRINITY_DN49573_c6_g1	0.00	0.00	0.00	0.00	0.00	0.00	0.00	0.00	0.00	0.00
TRINITY_DN495740_c0_g1	0.00	0.00	0.00	0.00	14.21	0.00	0.00	0.00	13.22	0.00
TRINITY_DN495742_c0_g1	0.00	9.42	0.00	0.00	0.00	0.00	0.00	0.00	0.00	0.00
TRINITY_DN495743_c1_g1	0.00	0.00	0.00	8.42	0.00	0.00	0.00	0.00	0.00	0.00
TRINITY_DN495743_c2_g1	0.00	0.00	31.14	0.00	27.34	0.00	0.00	0.00	17.49	0.00
TRINITY_DN495743_c3_g1	0.00	0.00	0.00	0.00	0.00	0.00	0.00	0.00	0.00	0.00
TRINITY_DN495744_c0_g1	0.00	0.00	0.00	0.00	0.00	0.00	0.00	0.00	0.00	0.00
TRINITY_DN495746_c0_g1	0.00	0.00	0.00	0.00	0.00	0.00	0.00	0.00	0.00	0.00
TRINITY_DN495746_c1_g1	0.00	0.00	0.00	0.00	0.00	0.00	0.00	0.00	0.00	0.00
TRINITY_DN495747_c0_g1	0.00	0.00	0.00	0.00	0.00	0.00	0.00	0.00	0.00	0.00
TRINITY_DN495748_c0_g2	0.00	8.38	0.00	0.00	0.00	0.00	0.00	0.00	9.52	0.00
TRINITY_DN495749_c0_g1	0.00	2.20	3.16	1.19	5.87	3.97	2.43	7.38	6.61	0.00
TRINITY_DN495749_c2_g1	0.00	0.00	0.00	0.00	0.00	0.00	0.00	0.00	14.82	0.00
TRINITY_DN495749_c4_g1	0.00	0.00	0.00	0.00	0.00	0.00	0.00	0.00	0.00	0.00
TRINITY_DN49574_c0_g3	0.00	0.00	0.00	0.00	21.50	0.00	0.00	0.00	0.00	0.00
TRINITY_DN49574_c2_g1	0.00	3.78	9.16	2.77	36.81	4.61	0.00	0.00	4.30	0.00
TRINITY_DN495750_c0_g1	0.00	0.00	0.00	0.00	0.00	0.00	0.00	0.00	0.00	0.00
TRINITY_DN495752_c0_g1	0.00	0.00	0.00	0.00	0.00	0.00	0.00	0.00	0.00	0.00
TRINITY_DN495753_c0_g1	0.00	0.00	0.00	0.00	0.00	0.00	0.00	0.00	0.00	0.00
TRINITY_DN495756_c1_g1	0.00	0.00	0.00	0.00	0.00	0.00	0.00	0.00	0.00	0.00
TRINITY_DN495758_c0_g1	0.00	0.00	0.00	0.00	0.00	0.00	0.00	0.00	0.00	0.00
TRINITY_DN495759_c0_g1	0.00	0.00	0.00	0.00	0.00	0.00	0.00	0.00	0.00	0.00
TRINITY_DN49575_c0_g1	0.00	0.00	0.00	37.27	0.00	0.00	0.00	14.02	14.71	13.76
TRINITY_DN495762_c0_g1	0.00	0.00	0.00	0.00	0.00	0.00	0.00	0.00	0.00	0.00
TRINITY_DN495763_c0_g1	0.00	0.00	0.00	0.00	0.00	0.00	0.00	0.00	3.19	0.00
TRINITY_DN495764_c0_g1	0.00	0.00	0.00	2.40	0.00	0.00	0.00	0.00	3.71	0.00
TRINITY_DN495766_c0_g1	0.00	0.00	0.00	0.00	0.00	0.00	0.00	0.00	0.00	0.00
TRINITY_DN495767_c0_g1	0.00	0.00	0.00	1.99	0.00	6.57	0.00	2.93	21.70	0.00
TRINITY_DN495767_c2_g1	0.00	0.00	0.00	0.00	0.00	0.00	0.00	0.00	0.00	0.00
TRINITY_DN495768_c0_g1	0.00	0.00	0.00	49.88	0.00	16.86	0.00	0.00	15.68	0.00
TRINITY_DN49576_c0_g1	0.00	0.00	0.00	12.76	21.65	10.82	0.00	0.00	0.00	0.00
TRINITY_DN49576_c0_g2	6.86	82.05	200.19	121.07	482.76	127.37	63.47	81.43	544.52	28.90
TRINITY_DN49576_c0_g3	1.26	8.86	0.00	6.56	15.35	4.30	2.67	2.69	19.08	3.99
TRINITY_DN49576_c0_g4	0.00	12.09	3.65	11.13	3.68	0.00	0.00	0.00	13.81	0.00
TRINITY_DN49576_c1_g1	0.00	0.00	0.00	0.00	0.00	0.00	0.02	0.02	8.66	0.00
TRINITY_DN49576_c2_g1	0.00	0.00	0.00	1.11	0.00	1.81	1.64	1.65	0.00	0.00
TRINITY_DN49576_c4_g1	0.00	0.00	0.00	0.00	0.00	0.00	0.00	0.00	0.00	0.00
TRINITY_DN495770_c2_g1	0.00	0.00	0.00	0.00	0.00	0.00	0.00	0.00	0.00	0.00
TRINITY_DN495771_c0_g1	0.00	0.00	0.00	0.00	0.00	0.00	0.00	0.00	3.20	0.00
TRINITY_DN495771_c1_g1	0.00	0.00	0.00	0.00	0.00	0.00	0.00	0.00	0.00	0.00
TRINITY_DN495773_c0_g1	0.00	0.00	0.00	0.00	0.00	28.46	0.00	0.00	0.00	0.00
TRINITY_DN495776_c0_g1	0.00	0.00	0.00	0.00	6.49	0.00	0.00	0.00	6.06	0.00
TRINITY_DN495777_c0_g1	0.00	0.00	0.00	0.00	0.00	0.00	0.00	0.00	0.00	0.00
TRINITY_DN495779_c1_g1	0.00	0.00	0.00	20.37	0.00	0.00	0.00	0.00	0.00	0.00
TRINITY_DN49577_c0_g1	0.00	0.00	4.94	0.85	2.54	0.00	1.14	1.74	4.79	0.00
TRINITY_DN49577_c0_g2	0.00	0.00	0.00	0.00	0.00	12.72	0.00	11.23	11.84	0.00
TRINITY_DN49577_c1_g1	0.00	0.00	0.00	0.00	0.00	0.00	0.00	0.00	0.00	0.00
TRINITY_DN495782_c0_g1	0.00	2.87	6.95	6.35	7.01	3.49	0.00	0.00	32.89	3.11
TRINITY_DN495783_c0_g1	0.00	0.00	0.00	0.00	0.00	0.00	0.00	0.00	0.00	0.00
TRINITY_DN495784_c0_g1	0.00	0.00	0.00	0.00	0.00	0.00	0.00	0.00	0.00	0.00
TRINITY_DN495789_c0_g1	0.00	0.00	0.00	0.00	0.00	0.00	0.00	0.00	0.00	0.00
TRINITY_DN49578_c0_g2	0.00	15.24	13.93	14.26	39.09	13.74	1.47	1.41	28.17	0.00
TRINITY_DN49578_c1_g1	0.00	2.26	26.87	31.40	4.47	10.92	0.00	4.93	64.45	0.00
TRINITY_DN49578_c1_g3	0.00	0.00	9.89	0.00	4.97	0.00	0.00	0.00	4.64	0.00
TRINITY_DN495792_c0_g1	0.00	0.00	12.26	3.69	0.00	0.00	0.00	0.00	0.00	0.00
TRINITY_DN495793_c0_g1	0.00	0.00	6.10	3.67	0.00	0.00	5.48	5.38	0.00	5.43
TRINITY_DN495794_c0_g1	0.00	0.00	0.00	1.37	4.56	0.00	2.05	0.00	2.15	0.00
TRINITY_DN495796_c0_g1	0.00	0.00	0.00	0.00	12.52	0.00	0.00	0.00	5.85	0.00
TRINITY_DN495798_c0_g1	0.00	6.99	0.00	0.00	0.00	0.00	0.00	0.00	7.96	0.00
TRINITY_DN495799_c0_g1	0.00	0.00	0.00	0.00	0.00	0.00	0.00	0.00	9.52	0.00
TRINITY_DN49579_c0_g2	0.00	0.00	0.00	0.00	0.00	18.18	0.00	13.36	0.00	0.00
TRINITY_DN49579_c0_g3	0.00	0.00	0.00	0.00	0.00	0.00	0.00	0.00	0.00	0.00
TRINITY_DN49579_c10_g1	0.00	0.00	25.31	15.28	0.00	0.00	0.00	0.00	0.00	0.00
TRINITY_DN49579_c11_g1	0.00	0.00	0.00	0.00	0.00	0.00	0.00	0.00	0.00	0.00
TRINITY_DN49579_c13_g1	0.00	0.00	0.00	0.00	0.00	0.00	0.00	0.00	14.37	0.00
TRINITY_DN49579_c2_g3	0.00	0.00	0.00	0.00	0.00	0.00	0.00	0.00	0.00	0.00
TRINITY_DN49579_c2_g4	0.00	0.00	0.00	0.00	0.00	0.00	0.00	0.00	17.16	0.00
TRINITY_DN49579_c3_g1	0.00	0.00	0.00	8.07	13.72	0.00	0.00	0.00	38.15	11.94
TRINITY_DN49579_c4_g1	0.00	0.00	24.40	0.00	4.10	0.00	0.00	0.00	9.77	0.00
TRINITY_DN49579_c8_g1	46.89	57.94	127.81	10.48	197.23	67.09	15.55	47.58	231.80	0.00
TRINITY_DN4957_c0_g1	0.00	0.00	0.02	35.76	61.70	9.79	0.00	0.00	25.14	0.00
TRINITY_DN4957_c0_g2	0.00	6.16	17.41	6.32	48.64	19.15	4.61	2.84	26.68	0.89
TRINITY_DN4957_c0_g3	8.40	80.61	118.58	101.71	246.47	61.58	35.80	66.45	420.57	20.23
TRINITY_DN4957_c0_g5	15.03	236.32	332.13	355.44	788.51	233.59	103.41	205.21	1400.56	60.57
TRINITY_DN4957_c0_g6	0.00	8.49	14.93	10.54	18.68	5.61	2.45	3.18	43.86	4.71
TRINITY_DN4957_c1_g1	0.00	10.55	19.26	3.86	25.72	12.95	0.00	0.00	36.03	0.00
TRINITY_DN4957_c2_g1	0.00	5.28	0.00	0.00	9.67	0.00	0.00	2.86	3.02	0.00
TRINITY_DN4957_c4_g1	17.91	16.34	0.00	0.00	0.00	0.00	0.00	13.69	52.06	0.00
TRINITY_DN495802_c0_g1	0.00	0.00	0.00	0.00	0.00	0.00	0.00	0.00	0.00	0.00
TRINITY_DN495803_c0_g1	0.00	0.00	0.00	0.00	0.00	0.00	0.00	0.00	0.00	0.00
TRINITY_DN495805_c0_g1	0.00	0.00	0.00	0.00	0.00	0.00	0.00	0.00	26.24	0.00
TRINITY_DN495806_c0_g1	0.00	0.00	0.00	0.00	0.00	0.00	0.00	0.00	1.24	0.00
TRINITY_DN495807_c0_g1	0.00	0.00	0.00	0.00	0.00	0.00	0.00	0.00	0.00	0.00
TRINITY_DN495809_c0_g1	0.00	24.84	0.00	17.90	0.00	0.00	0.00	0.00	0.00	0.00
TRINITY_DN49580_c1_g1	0.00	0.00	0.00	0.00	0.00	0.00	0.00	0.00	0.00	0.00
TRINITY_DN49580_c3_g1	0.00	0.00	26.01	0.00	0.00	0.00	0.00	0.00	0.00	0.00
TRINITY_DN49580_c4_g1	0.00	0.00	0.00	5.23	0.00	0.00	0.00	0.00	0.00	0.00
TRINITY_DN49580_c5_g1	0.00	0.00	0.00	0.00	12.86	0.00	0.00	0.00	0.00	0.00
TRINITY_DN49580_c6_g1	0.00	0.00	0.00	0.00	0.00	0.00	0.00	0.00	0.00	0.00
TRINITY_DN495810_c0_g1	0.00	0.00	10.17	0.00	0.00	0.00	0.00	0.00	0.00	0.00
TRINITY_DN495812_c0_g1	0.00	18.95	0.00	13.66	11.60	11.55	0.00	0.00	10.76	0.00
TRINITY_DN495817_c0_g1	0.00	0.00	0.00	10.67	18.24	0.00	0.00	0.00	0.00	0.00
TRINITY_DN495818_c0_g1	0.00	0.00	0.00	0.00	0.00	10.96	0.00	0.00	0.00	9.56
TRINITY_DN495819_c0_g1	0.00	0.00	0.00	0.00	0.00	0.00	0.00	0.00	0.00	0.00
TRINITY_DN49581_c0_g1	0.00	0.00	0.00	0.00	0.00	0.00	0.00	0.00	0.00	0.00
TRINITY_DN495820_c0_g1	0.00	0.00	8.00	0.00	24.20	0.00	3.63	0.00	3.77	0.00
TRINITY_DN495820_c3_g1	0.00	3.28	0.00	2.43	6.05	0.00	0.00	0.00	2.37	0.00
TRINITY_DN495820_c4_g1	0.00	0.00	0.00	0.00	18.99	0.00	0.00	0.00	0.00	0.00
TRINITY_DN495820_c5_g1	0.00	10.96	0.00	8.01	6.68	6.74	0.00	0.00	0.00	0.00
TRINITY_DN495820_c8_g1	0.00	0.00	0.00	0.00	0.00	0.00	0.00	0.00	0.00	0.00
TRINITY_DN495821_c0_g1	0.00	0.00	0.00	0.00	0.00	0.00	0.00	0.00	0.00	0.00
TRINITY_DN495824_c0_g1	0.00	0.00	0.00	0.00	13.80	0.00	0.00	0.00	0.00	0.00
TRINITY_DN495825_c0_g1	0.00	0.00	0.00	0.00	17.64	0.00	0.00	0.00	0.00	0.00
TRINITY_DN495827_c0_g1	0.00	11.30	16.38	8.34	8.30	0.00	0.00	0.00	31.18	0.00
TRINITY_DN495828_c0_g1	0.00	0.00	0.00	0.00	0.00	0.00	0.00	0.00	8.58	0.00
TRINITY_DN49582_c0_g1	3.92	0.00	11.77	4.87	10.84	0.00	0.00	0.00	9.42	0.00
TRINITY_DN495830_c0_g1	0.00	0.00	0.00	0.00	9.11	0.00	8.12	0.00	4.22	0.00
TRINITY_DN495831_c0_g1	0.00	0.00	0.00	4.10	0.00	0.00	0.00	4.07	0.00	0.00
TRINITY_DN495833_c0_g1	4.29	0.00	0.00	0.00	0.00	0.00	0.00	0.00	0.00	0.00
TRINITY_DN495835_c0_g1	0.00	0.00	0.00	0.00	0.00	0.00	0.00	0.00	0.00	0.00
TRINITY_DN495836_c0_g1	0.00	0.00	0.00	0.00	0.00	0.00	0.00	0.00	0.00	0.00
TRINITY_DN495836_c1_g1	0.00	0.00	0.00	7.37	0.00	0.00	0.00	0.00	0.00	0.00
TRINITY_DN495837_c0_g1	0.00	3.01	5.06	1.34	2.98	0.00	2.00	1.36	7.04	0.67
TRINITY_DN495838_c0_g1	0.00	0.00	0.00	0.00	5.00	5.02	0.00	0.00	9.35	0.00
TRINITY_DN495839_c0_g1	0.00	0.00	0.00	0.00	9.71	0.00	0.00	0.00	0.00	0.00
TRINITY_DN49583_c0_g1	0.00	0.00	0.00	0.00	0.00	0.00	0.00	0.00	0.00	0.00
TRINITY_DN49583_c1_g1	0.00	0.00	0.00	0.00	0.00	0.00	0.00	0.00	0.00	0.00
TRINITY_DN49583_c2_g1	0.00	0.00	0.00	0.00	0.00	0.00	0.00	0.00	0.00	0.00
TRINITY_DN49583_c5_g1	0.00	0.00	0.00	0.00	0.00	0.00	0.00	0.00	3.94	0.00
TRINITY_DN495840_c0_g1	0.00	0.00	0.00	6.86	2.86	2.82	0.00	5.07	8.01	0.00
TRINITY_DN495841_c0_g1	0.00	0.00	0.00	0.00	0.00	0.00	0.00	0.00	0.00	0.00
TRINITY_DN495843_c1_g1	0.00	0.00	0.00	0.00	0.00	0.00	0.00	0.00	0.00	0.00
TRINITY_DN495844_c0_g1	0.00	0.00	0.00	6.07	30.93	0.00	0.00	0.00	9.57	0.00
TRINITY_DN495846_c0_g1	0.00	0.00	0.00	0.00	0.00	0.00	0.00	0.00	0.00	0.00
TRINITY_DN495847_c0_g1	0.00	0.00	0.00	0.00	0.00	0.00	0.00	5.42	0.00	0.00
TRINITY_DN495848_c0_g1	0.00	0.00	0.00	0.00	12.36	0.00	0.00	0.00	11.48	0.00
TRINITY_DN495848_c1_g1	0.00	0.00	10.05	6.00	0.00	0.00	0.00	0.00	0.00	0.00
TRINITY_DN495849_c0_g1	0.00	0.00	0.00	0.00	0.00	0.00	0.00	0.00	18.84	0.00
TRINITY_DN49584_c0_g1	0.00	42.30	0.00	0.00	0.00	0.00	0.00	0.00	0.00	0.00
TRINITY_DN49584_c0_g2	0.00	0.00	0.00	0.00	0.00	0.00	0.00	0.00	0.00	0.00
TRINITY_DN49584_c1_g1	0.00	0.00	0.00	0.00	0.00	0.00	0.00	0.00	0.00	0.00
TRINITY_DN49584_c2_g1	0.00	0.00	0.00	4.08	20.43	0.00	0.00	0.00	0.00	0.00
TRINITY_DN495853_c0_g1	0.00	0.00	0.00	0.00	10.43	0.00	0.00	0.00	9.70	0.00
TRINITY_DN495855_c0_g1	0.00	0.00	0.00	0.00	0.00	0.00	0.00	0.00	0.00	0.00
TRINITY_DN495859_c0_g1	0.00	0.00	0.00	0.00	0.00	0.00	0.00	0.00	0.00	0.00
TRINITY_DN49585_c0_g1	0.00	0.00	0.00	5.45	9.22	0.00	0.00	0.00	8.58	0.00
TRINITY_DN49585_c1_g1	0.00	0.00	0.00	0.00	0.00	0.00	0.00	0.00	0.00	0.00
TRINITY_DN495860_c0_g1	0.00	0.00	13.00	0.00	0.00	0.00	0.00	11.73	12.36	0.00
TRINITY_DN495861_c0_g1	0.00	0.00	0.00	0.00	0.00	0.00	0.00	0.00	0.00	0.00
TRINITY_DN495862_c0_g1	0.00	0.00	0.00	0.00	0.00	0.00	0.00	7.55	8.03	0.00
TRINITY_DN495863_c0_g1	0.00	0.00	0.00	5.06	0.00	0.00	7.57	0.00	0.00	0.00
TRINITY_DN495865_c0_g1	13.08	0.00	0.00	0.00	0.00	0.00	0.00	0.00	0.00	0.00
TRINITY_DN495866_c0_g1	0.00	0.00	0.00	0.00	0.00	0.00	0.00	0.00	0.00	0.00
TRINITY_DN495869_c0_g1	0.00	0.00	0.00	0.00	0.00	0.00	0.00	0.00	0.00	0.00
TRINITY_DN49586_c0_g1	0.00	11.59	0.00	5.42	10.40	0.00	3.53	1.77	43.67	1.75
TRINITY_DN49586_c0_g2	0.00	0.00	3.03	3.72	0.00	1.51	0.00	0.00	11.38	0.00
TRINITY_DN495871_c0_g1	0.00	0.00	0.00	0.77	0.00	0.00	0.00	3.22	0.00	1.15
TRINITY_DN495871_c1_g1	0.00	0.00	1.67	0.00	0.86	0.83	0.00	0.96	1.62	0.00
TRINITY_DN495873_c0_g1	0.00	0.00	0.00	0.00	0.00	0.00	0.00	0.00	0.00	0.00
TRINITY_DN495874_c0_g1	0.00	0.00	0.00	0.00	37.99	0.00	3.80	0.00	0.00	0.00
TRINITY_DN495875_c0_g1	0.00	0.00	0.00	0.00	0.00	0.00	0.00	0.00	0.00	0.00
TRINITY_DN495879_c0_g1	0.00	0.00	0.00	2.37	1.58	0.00	0.71	0.00	2.24	0.71
TRINITY_DN49587_c0_g1	0.00	0.00	14.22	14.21	12.69	0.00	10.91	10.29	66.72	0.00
TRINITY_DN495881_c0_g1	0.00	0.00	0.00	0.00	0.00	0.00	0.00	0.00	0.00	0.00
TRINITY_DN495882_c0_g1	0.00	0.00	0.00	0.00	0.00	0.00	0.00	0.00	18.06	0.00
TRINITY_DN495886_c0_g1	0.00	0.00	24.32	2.46	0.00	4.08	0.00	0.00	3.82	3.61
TRINITY_DN495887_c0_g1	0.00	0.00	0.00	23.13	0.00	0.00	0.00	0.00	0.00	0.00
TRINITY_DN495889_c0_g1	0.00	0.00	0.00	0.00	0.00	0.00	0.00	0.00	2.74	0.00
TRINITY_DN495889_c1_g1	0.00	0.00	0.00	0.00	0.00	0.00	0.00	0.00	0.00	0.00
TRINITY_DN49588_c0_g1	0.00	0.00	8.74	0.00	18.24	18.07	0.00	0.00	17.16	0.00
TRINITY_DN49588_c0_g2	0.00	0.00	0.00	0.00	0.00	0.00	0.00	0.00	0.00	0.00
TRINITY_DN49588_c10_g1	0.00	0.00	0.00	36.43	15.49	0.00	0.00	0.00	57.48	0.00
TRINITY_DN49588_c13_g1	0.00	0.00	0.00	0.00	0.00	0.00	0.00	0.00	0.00	0.00
TRINITY_DN49588_c14_g1	0.00	0.00	0.00	0.00	0.00	0.00	0.00	0.00	0.00	0.00
TRINITY_DN49588_c1_g1	0.00	38.13	48.40	36.50	95.51	24.47	10.31	51.32	175.22	10.20
TRINITY_DN49588_c1_g2	0.00	0.00	0.00	0.00	0.00	0.00	0.00	0.00	0.00	9.43
TRINITY_DN495893_c0_g1	0.00	0.00	0.00	0.00	0.00	0.00	0.00	0.00	0.00	0.00
TRINITY_DN495896_c0_g1	0.00	0.00	0.00	16.22	0.00	0.00	0.00	0.00	0.00	0.00
TRINITY_DN495896_c1_g1	0.00	0.00	13.67	16.47	14.01	0.00	0.00	0.00	0.00	0.00
TRINITY_DN495897_c0_g1	0.00	0.00	0.00	4.40	0.00	0.00	0.00	0.00	6.87	0.00
TRINITY_DN49589_c0_g1	0.00	0.00	55.48	51.92	5.91	18.68	0.00	5.20	9.86	0.00
TRINITY_DN49589_c0_g2	0.00	0.00	0.00	0.00	0.00	0.00	0.00	0.00	0.00	0.00
TRINITY_DN49589_c1_g1	0.00	8.63	0.00	0.00	0.00	0.00	0.00	0.00	0.00	0.00
TRINITY_DN49589_c2_g1	0.00	0.00	0.00	0.00	0.00	0.00	0.00	0.00	14.95	0.00
TRINITY_DN49589_c6_g1	0.00	0.00	0.00	0.00	15.49	0.00	0.00	0.00	0.00	0.00
TRINITY_DN4958_c0_g1	0.00	19.67	6.58	32.81	66.65	1.58	0.00	11.59	12.19	0.00
TRINITY_DN4958_c10_g1	5.15	76.84	150.15	115.16	230.29	67.91	50.87	50.98	476.59	19.65
TRINITY_DN4958_c1_g1	0.00	15.18	55.29	22.15	66.84	4.02	0.00	4.17	81.02	1.87
TRINITY_DN4958_c1_g2	0.00	0.00	6.82	0.00	8.12	0.00	8.59	0.00	0.00	0.00
TRINITY_DN4958_c2_g1	0.00	0.00	0.00	0.00	0.00	0.00	0.00	0.00	0.00	0.00
TRINITY_DN4958_c3_g1	2.01	55.13	116.70	96.95	226.36	76.64	55.26	38.44	391.26	18.98
TRINITY_DN4958_c6_g1	0.00	6.99	6.82	0.00	0.00	0.00	0.00	0.00	0.00	0.00
TRINITY_DN495901_c0_g1	0.00	0.00	0.00	0.00	0.00	0.00	0.00	0.00	15.07	0.00
TRINITY_DN495902_c0_g1	0.00	0.00	1.62	2.98	0.00	0.00	0.00	1.49	10.91	0.00
TRINITY_DN495903_c0_g1	0.00	0.00	0.00	12.08	0.00	0.00	0.00	0.00	0.00	0.00
TRINITY_DN495904_c0_g1	0.00	0.00	0.00	0.00	8.99	0.00	0.00	3.96	16.82	0.00
TRINITY_DN495905_c0_g1	0.00	0.00	0.00	0.00	0.00	0.00	0.00	0.00	0.00	0.00
TRINITY_DN495907_c0_g1	0.00	0.00	0.00	0.00	9.12	0.00	0.00	0.00	0.00	0.00
TRINITY_DN495911_c0_g1	0.00	0.00	0.00	48.98	0.00	16.55	14.48	0.00	30.85	14.46
TRINITY_DN495912_c0_g1	0.00	0.00	0.00	0.00	0.00	0.00	0.00	0.00	0.00	0.00
TRINITY_DN495914_c0_g1	2.73	39.39	73.31	67.75	122.56	45.46	26.02	20.53	164.36	6.36
TRINITY_DN495917_c0_g1	0.00	0.00	0.00	0.00	0.00	0.00	0.00	0.00	0.00	0.00
TRINITY_DN495919_c0_g1	0.00	0.00	0.00	0.00	0.00	0.00	0.00	6.33	6.74	0.00
TRINITY_DN49591_c0_g1	0.17	0.00	33.85	2.47	99.49	27.07	13.80	13.06	71.89	4.66
TRINITY_DN49591_c0_g2	0.00	0.00	0.00	5.12	0.00	0.00	0.00	8.22	0.00	0.00
TRINITY_DN49591_c1_g2	0.00	3.16	0.95	8.03	12.71	5.69	2.41	1.78	3.69	0.00
TRINITY_DN49591_c1_g3	0.00	2.67	9.68	13.18	9.44	9.73	0.00	0.00	11.96	0.00
TRINITY_DN49591_c1_g4	0.00	0.00	0.00	0.00	6.21	12.51	0.00	0.00	0.00	0.00
TRINITY_DN49591_c3_g1	0.00	0.00	0.00	0.00	0.00	0.00	0.00	0.00	0.00	0.00
TRINITY_DN49591_c4_g1	0.00	0.00	0.00	0.00	0.00	0.00	0.00	0.00	0.00	0.00
TRINITY_DN49591_c5_g1	0.00	0.00	0.00	0.00	0.00	0.00	0.00	0.00	0.00	0.00
TRINITY_DN49591_c6_g1	0.00	0.00	0.00	0.00	0.00	0.00	11.66	0.00	0.00	0.00
TRINITY_DN49591_c7_g1	0.00	0.00	0.00	0.00	0.00	0.00	0.00	0.00	0.00	0.00
TRINITY_DN495920_c0_g1	0.00	0.00	0.00	0.00	0.00	0.00	0.00	0.00	0.00	0.00
TRINITY_DN495922_c0_g1	0.00	18.34	0.00	2.69	0.00	8.94	0.00	0.00	8.36	0.00
TRINITY_DN495924_c0_g2	0.00	0.00	0.00	0.00	0.00	0.00	0.00	0.00	0.00	0.00
TRINITY_DN495925_c0_g1	0.00	0.00	0.00	0.00	0.00	0.00	0.00	0.00	0.00	0.00
TRINITY_DN495928_c1_g1	0.00	0.00	1.16	5.02	1.20	2.33	1.07	1.09	4.51	0.00
TRINITY_DN49592_c0_g1	0.00	0.00	0.00	0.00	0.00	0.00	0.00	0.00	0.00	0.00
TRINITY_DN495930_c0_g1	0.00	0.00	0.00	0.00	0.00	0.00	0.00	0.00	0.00	0.00
TRINITY_DN495930_c0_g2	0.00	0.00	0.00	0.00	0.00	0.00	0.00	0.00	13.12	0.00
TRINITY_DN495935_c0_g1	0.00	0.00	0.00	0.00	13.72	0.00	0.00	0.00	0.00	0.00
TRINITY_DN495936_c0_g1	0.00	0.00	0.00	0.00	0.00	0.00	0.00	0.00	0.00	0.00
TRINITY_DN495938_c0_g1	0.00	0.00	0.00	0.00	0.00	0.00	0.00	0.00	30.29	0.00
TRINITY_DN495939_c0_g1	0.00	0.00	0.00	0.00	0.00	0.00	0.00	0.00	0.00	0.00
TRINITY_DN495939_c1_g1	0.00	0.00	0.00	0.00	0.00	0.00	0.00	0.00	0.00	0.00
TRINITY_DN49593_c10_g1	0.00	0.00	0.00	0.00	0.00	0.00	0.00	0.00	0.00	0.00
TRINITY_DN49593_c11_g1	0.00	0.00	0.00	0.00	0.00	0.00	0.00	1.91	0.00	0.00
TRINITY_DN49593_c1_g1	0.00	0.00	0.00	0.00	0.00	0.00	0.00	0.00	0.00	0.00
TRINITY_DN49593_c2_g1	0.00	0.00	0.00	0.00	18.76	9.39	0.00	0.00	0.00	0.00
TRINITY_DN49593_c3_g1	0.00	0.00	0.00	15.69	17.05	0.00	0.00	0.00	12.22	0.00
TRINITY_DN49593_c3_g2	0.00	0.00	0.00	0.00	0.00	0.00	0.00	0.00	0.00	0.00
TRINITY_DN49593_c6_g1	0.00	0.00	0.00	10.29	0.00	0.00	0.00	15.56	0.00	0.00
TRINITY_DN49593_c8_g1	0.00	0.00	0.00	0.00	0.00	0.00	0.00	0.00	0.00	0.00
TRINITY_DN49593_c9_g1	0.00	0.00	0.00	6.92	11.76	0.00	0.00	0.00	0.00	10.27
TRINITY_DN495940_c1_g1	0.00	0.00	0.00	0.00	0.00	0.00	0.00	0.00	0.00	0.00
TRINITY_DN495942_c0_g1	0.00	0.00	2.33	0.00	2.37	0.00	0.00	0.00	6.69	0.00
TRINITY_DN495943_c0_g1	0.00	7.48	0.00	1.84	12.19	3.02	0.00	0.00	0.00	0.00
TRINITY_DN495945_c0_g1	0.00	0.00	0.00	0.00	0.00	5.55	0.00	0.00	5.16	0.00
TRINITY_DN495946_c0_g1	0.00	0.00	0.00	8.76	0.00	0.00	0.00	0.00	0.00	0.00
TRINITY_DN495947_c0_g2	0.00	0.00	0.00	5.51	0.00	0.00	0.00	0.00	0.00	0.00
TRINITY_DN495947_c0_g3	0.00	2.66	19.32	7.86	6.84	6.47	2.93	0.00	36.65	2.88
TRINITY_DN495947_c0_g4	0.00	12.60	0.00	0.00	0.00	0.00	0.00	0.00	43.11	0.00
TRINITY_DN495947_c1_g2	0.00	0.00	0.00	0.00	0.00	0.00	0.00	0.00	0.00	0.00
TRINITY_DN495947_c2_g1	0.00	0.00	0.00	0.00	0.00	0.00	0.00	0.00	0.00	0.00
TRINITY_DN495948_c0_g1	0.00	0.00	0.00	0.00	0.00	0.00	0.00	0.00	0.00	0.00
TRINITY_DN495949_c0_g1	0.00	15.08	0.00	10.91	0.00	0.00	0.00	0.00	0.00	8.10
TRINITY_DN49594_c1_g1	0.00	0.00	0.00	0.00	10.18	0.00	0.00	0.00	9.83	0.00
TRINITY_DN49594_c1_g2	0.00	0.00	0.00	0.00	0.00	0.00	0.00	0.00	0.00	0.00
TRINITY_DN495950_c0_g1	0.00	0.00	36.74	0.00	0.00	0.00	0.00	0.00	0.00	0.00
TRINITY_DN495952_c0_g1	0.00	0.00	0.00	0.00	0.00	25.07	0.00	0.00	23.34	0.00
TRINITY_DN495953_c0_g1	0.00	0.00	0.00	0.00	0.00	0.00	0.00	0.00	0.00	0.00
TRINITY_DN495953_c4_g1	0.00	0.00	0.00	0.00	0.00	0.00	0.00	0.00	0.00	0.00
TRINITY_DN495953_c5_g1	0.00	0.00	0.00	0.00	0.00	0.00	0.00	0.00	0.00	0.00
TRINITY_DN495953_c6_g1	0.00	0.00	0.00	0.00	0.00	0.00	0.00	0.00	15.29	0.00
TRINITY_DN495954_c0_g2	0.00	0.00	0.00	0.00	0.00	0.00	0.00	0.00	0.00	0.00
TRINITY_DN495954_c1_g2	0.00	0.00	13.18	0.00	5.77	0.00	0.00	0.00	0.00	0.00
TRINITY_DN495957_c0_g1	0.00	0.00	0.00	0.00	0.00	0.00	0.00	0.00	0.00	0.00
TRINITY_DN495957_c0_g2	0.00	0.00	0.00	0.00	0.00	0.00	0.00	0.00	0.00	0.00
TRINITY_DN495959_c0_g1	0.00	0.00	0.00	0.00	0.00	0.00	0.00	0.00	0.00	0.00
TRINITY_DN49595_c0_g1	0.00	0.00	0.00	0.00	0.00	0.00	0.00	0.00	0.00	0.00
TRINITY_DN49595_c1_g1	0.00	0.00	0.00	0.00	0.00	0.00	0.00	0.00	0.00	0.00
TRINITY_DN49595_c2_g1	0.00	0.00	0.00	13.25	0.00	0.00	9.90	0.00	17.81	0.00
TRINITY_DN49595_c4_g1	0.00	0.00	2.36	2.89	0.00	0.00	0.00	0.00	24.19	0.00
TRINITY_DN49595_c7_g1	0.00	0.00	0.00	0.00	0.00	0.00	0.00	0.00	0.00	0.00
TRINITY_DN495961_c0_g1	0.00	0.00	0.00	0.00	0.00	30.23	0.00	0.00	0.00	0.00
TRINITY_DN495963_c0_g1	0.00	0.00	13.37	0.00	0.00	0.00	0.00	0.00	0.00	0.00
TRINITY_DN495965_c0_g1	0.00	0.00	0.00	0.00	0.00	0.00	0.00	0.00	0.00	0.00
TRINITY_DN495966_c0_g1	0.00	0.00	0.00	0.00	0.00	0.00	0.00	0.00	0.00	0.00
TRINITY_DN495966_c2_g1	0.00	0.00	0.00	0.00	0.00	0.00	0.00	0.00	0.00	0.00
TRINITY_DN49596_c0_g1	0.00	0.00	32.98	0.00	23.36	0.00	0.00	0.00	0.00	0.00
TRINITY_DN49596_c0_g2	0.00	9.78	0.00	0.00	24.02	0.00	0.00	0.00	0.00	0.00
TRINITY_DN49596_c1_g1	0.00	0.00	0.00	0.00	0.00	0.00	0.00	0.00	0.00	0.00
TRINITY_DN49596_c1_g2	0.00	0.00	0.00	0.00	0.00	0.00	0.00	0.00	18.66	0.00
TRINITY_DN49596_c2_g1	3.95	24.00	0.00	4.74	3.59	4.75	0.00	6.98	36.37	0.00
TRINITY_DN49596_c2_g2	0.00	0.00	5.54	6.68	11.11	0.00	0.00	0.00	0.00	0.00
TRINITY_DN49596_c3_g1	0.00	0.00	0.00	0.00	34.41	0.00	0.00	0.00	0.00	0.00
TRINITY_DN49596_c4_g1	0.00	0.00	0.00	0.00	19.24	0.00	0.00	0.00	0.00	0.00
TRINITY_DN49596_c6_g1	0.00	0.00	0.00	9.54	0.00	19.25	0.00	0.00	0.00	0.00
TRINITY_DN49596_c9_g1	0.00	0.00	0.00	0.00	0.00	0.00	0.00	0.00	0.00	0.00
TRINITY_DN495970_c0_g1	0.00	0.00	0.00	0.89	1.48	1.44	0.00	1.34	4.19	0.00
TRINITY_DN495972_c0_g1	0.00	0.00	0.00	0.00	14.54	0.00	0.00	0.00	13.50	0.00
TRINITY_DN495973_c0_g1	0.00	0.00	0.00	0.00	0.00	0.00	4.48	0.00	18.63	8.82
TRINITY_DN495976_c0_g1	0.00	15.76	0.00	0.00	0.00	0.00	0.00	0.00	0.00	0.00
TRINITY_DN495979_c0_g1	0.00	1.24	2.99	3.14	1.53	0.00	0.00	0.00	11.55	0.00
TRINITY_DN49597_c10_g1	0.00	0.00	0.00	0.00	0.00	0.00	0.00	0.00	0.00	0.00
TRINITY_DN49597_c11_g1	0.00	0.00	0.00	0.00	10.25	0.00	9.03	0.00	0.00	0.00
TRINITY_DN49597_c12_g1	0.00	0.00	0.00	0.00	3.24	0.00	0.00	0.00	0.00	0.00
TRINITY_DN49597_c13_g1	0.00	0.00	0.00	0.00	0.00	0.00	0.00	18.00	0.00	17.42
TRINITY_DN49597_c1_g1	0.00	14.97	0.00	3.33	3.02	2.59	0.00	0.00	6.33	0.00
TRINITY_DN49597_c2_g1	0.00	0.85	5.09	0.00	0.00	1.47	0.94	1.90	0.00	0.94
TRINITY_DN49597_c3_g1	0.00	0.00	0.91	3.37	6.58	0.91	0.00	2.57	4.44	0.00
TRINITY_DN49597_c5_g1	0.00	0.00	0.00	0.00	0.00	0.00	0.00	0.00	0.00	0.00
TRINITY_DN49597_c6_g1	0.00	0.00	0.00	0.00	0.00	0.00	0.00	0.00	0.00	0.00
TRINITY_DN49597_c7_g1	0.00	0.00	4.46	4.10	11.35	0.00	2.04	0.00	8.54	0.00
TRINITY_DN495980_c0_g1	0.00	0.00	0.00	4.88	0.00	0.00	0.00	0.00	0.00	0.00
TRINITY_DN495981_c0_g1	0.00	0.00	0.00	0.00	18.54	0.00	0.00	0.00	0.00	0.00
TRINITY_DN495982_c0_g1	0.00	0.00	26.82	4.02	0.00	0.00	0.00	0.00	0.00	0.00
TRINITY_DN495983_c0_g1	0.00	0.00	0.00	0.00	0.00	0.00	0.00	0.00	0.00	0.00
TRINITY_DN495985_c0_g1	0.00	0.00	0.00	5.10	0.00	0.00	3.81	0.00	0.00	0.00
TRINITY_DN495986_c0_g1	0.00	0.00	0.00	0.00	0.00	0.00	0.00	0.00	0.00	0.00
TRINITY_DN495986_c2_g1	0.00	0.00	0.00	0.00	0.00	0.00	0.00	0.00	0.00	0.00
TRINITY_DN495986_c5_g1	0.00	0.00	0.00	7.52	12.78	0.00	0.00	0.00	23.67	0.00
TRINITY_DN495988_c0_g1	0.00	0.00	6.23	0.00	18.70	0.00	0.00	0.00	5.83	0.00
TRINITY_DN49598_c0_g1	0.00	0.00	6.85	0.00	0.00	0.00	0.00	0.00	6.41	0.00
TRINITY_DN49598_c0_g2	0.00	0.00	0.00	0.00	0.00	26.11	0.00	0.00	12.18	0.00
TRINITY_DN49598_c10_g1	0.00	0.00	0.00	20.59	17.66	19.07	33.20	0.00	16.27	0.00
TRINITY_DN49598_c4_g1	12.63	0.00	7.47	8.61	0.00	15.98	0.00	0.00	0.00	9.94
TRINITY_DN49598_c4_g2	0.00	0.00	15.23	10.85	17.77	0.00	4.42	0.00	12.09	0.00
TRINITY_DN495990_c1_g1	0.00	0.00	0.00	4.72	0.00	0.00	0.00	0.00	7.38	0.00
TRINITY_DN495991_c0_g1	0.00	0.00	0.00	0.00	0.00	17.53	0.00	0.00	0.00	0.00
TRINITY_DN495991_c1_g1	0.00	0.00	0.00	0.00	0.00	0.00	0.00	0.00	0.00	0.00
TRINITY_DN495993_c0_g1	0.00	0.00	0.00	0.00	14.34	0.00	4.30	0.00	13.39	0.00
TRINITY_DN495995_c0_g1	0.00	1.17	1.40	2.59	1.44	0.00	0.00	3.90	18.98	0.00
TRINITY_DN495997_c0_g1	0.00	0.00	0.00	6.54	0.00	0.00	0.00	0.00	0.00	0.00
TRINITY_DN495999_c0_g1	0.00	0.00	0.00	0.00	0.00	0.00	0.00	0.00	0.00	0.00
TRINITY_DN49599_c0_g1	0.86	2.91	0.00	2.70	6.45	0.00	0.91	0.00	2.31	0.00
TRINITY_DN49599_c0_g2	0.00	1.88	2.27	5.62	13.87	4.54	0.00	0.00	27.75	0.00
TRINITY_DN49599_c0_g3	0.00	33.52	26.75	0.00	0.00	0.00	0.00	0.00	0.00	0.00
TRINITY_DN49599_c1_g1	0.00	54.51	151.43	46.80	204.84	72.49	45.90	0.00	248.34	0.00
TRINITY_DN49599_c2_g1	0.00	9.06	7.12	9.48	26.14	10.10	0.48	3.45	19.65	0.96
TRINITY_DN49599_c5_g1	0.00	0.00	0.00	8.16	0.00	0.00	0.00	3.00	0.00	0.00
TRINITY_DN49599_c6_g1	1.16	0.00	0.00	2.46	1.37	2.67	0.00	0.00	6.45	0.00
TRINITY_DN49599_c7_g1	0.00	0.00	0.00	0.00	0.00	0.00	0.00	0.00	0.00	0.00
TRINITY_DN49599_c8_g1	0.00	0.00	0.00	0.00	0.00	0.00	0.00	0.00	6.84	0.00
TRINITY_DN49599_c9_g1	0.00	0.00	3.53	2.15	0.00	0.00	0.00	0.00	0.00	0.00
TRINITY_DN4959_c0_g1	0.00	92.33	27.91	8.18	20.35	22.02	0.00	0.00	94.13	0.00
TRINITY_DN4959_c11_g1	0.00	13.73	0.00	0.00	15.16	0.00	0.00	0.00	9.46	0.00
TRINITY_DN4959_c15_g1	4.34	9.75	0.00	3.28	0.00	7.11	0.00	0.00	0.00	3.06
TRINITY_DN4959_c1_g1	0.00	9.86	5.74	36.04	2.67	48.45	0.00	2.71	11.06	0.00
TRINITY_DN4959_c21_g1	0.00	0.00	0.00	0.00	0.00	0.00	0.00	0.00	0.00	0.00
TRINITY_DN4959_c2_g1	9.16	113.82	132.53	167.82	356.47	175.83	76.55	190.64	858.69	0.00
TRINITY_DN4959_c3_g1	1.93	14.37	10.01	21.93	25.02	10.66	9.73	11.43	134.98	0.70
TRINITY_DN4959_c3_g2	0.00	0.00	0.00	0.00	0.00	0.00	0.00	0.00	3.66	3.46
TRINITY_DN4959_c4_g1	0.00	0.00	0.00	0.00	0.00	0.00	0.00	0.00	0.00	0.00
TRINITY_DN4959_c5_g1	0.00	0.00	0.00	0.00	0.00	0.00	0.00	8.57	9.08	0.00
TRINITY_DN4959_c6_g1	4.74	41.70	108.56	56.65	280.62	62.16	20.53	40.37	177.26	4.16
TRINITY_DN4959_c6_g2	0.00	9.92	0.05	9.60	12.30	0.00	8.95	0.00	34.32	7.29
TRINITY_DN4959_c6_g3	0.00	0.00	0.00	0.00	0.00	47.45	8.86	0.00	26.50	0.00
TRINITY_DN4959_c8_g1	0.00	2.15	5.18	0.00	0.00	23.37	0.00	0.00	17.30	0.00
TRINITY_DN4959_c9_g1	0.00	0.00	0.00	0.00	0.00	0.00	0.00	0.00	0.00	0.00
TRINITY_DN495_c0_g1	0.00	30.45	44.68	79.48	192.25	41.06	14.19	11.78	237.46	5.68
TRINITY_DN495_c0_g2	0.00	0.00	47.53	50.06	48.46	10.90	28.86	9.56	50.60	9.51
TRINITY_DN495_c2_g1	0.00	0.00	0.00	0.00	0.00	0.00	0.00	0.00	0.00	0.00
TRINITY_DN495_c4_g1	0.00	0.00	0.00	0.00	0.00	0.00	0.00	0.00	0.00	0.00
TRINITY_DN496000_c4_g1	0.00	0.00	22.93	0.00	7.67	0.00	0.00	0.00	0.00	0.00
TRINITY_DN496001_c0_g1	0.00	0.00	0.00	0.00	0.00	0.00	0.00	0.00	6.30	0.00
TRINITY_DN496002_c0_g1	0.00	0.00	0.00	0.00	2.05	0.00	0.00	0.00	0.00	0.00
TRINITY_DN496004_c1_g1	0.00	0.00	0.00	0.00	0.00	0.00	0.00	0.00	0.00	0.00
TRINITY_DN496006_c0_g1	0.00	0.00	13.12	0.00	9.93	0.00	0.00	2.94	0.00	2.93
TRINITY_DN496007_c0_g1	0.00	0.00	0.00	0.00	0.00	0.00	0.00	0.00	0.00	0.00
TRINITY_DN496008_c0_g1	0.00	0.00	0.00	0.00	19.09	0.00	0.00	0.00	35.32	0.00
TRINITY_DN496009_c0_g1	0.00	0.00	7.11	8.53	7.13	7.20	0.00	0.00	0.00	0.00
TRINITY_DN49600_c1_g3	0.00	0.00	0.00	0.00	0.00	0.00	0.00	0.00	10.01	0.00
TRINITY_DN496010_c0_g1	0.00	0.00	0.00	0.00	0.00	0.00	0.00	0.00	0.00	0.00
TRINITY_DN496011_c0_g1	0.00	0.00	47.98	0.00	0.00	0.00	0.00	0.00	11.35	0.00
TRINITY_DN496012_c0_g1	0.00	0.00	0.00	0.00	33.52	0.00	0.00	0.00	15.43	0.00
TRINITY_DN496018_c0_g1	0.00	0.00	0.00	0.00	0.00	0.00	0.00	0.00	0.00	0.00
TRINITY_DN496019_c0_g1	0.00	0.00	0.00	0.00	0.00	12.04	10.85	3.55	7.52	0.00
TRINITY_DN49601_c0_g2	0.00	0.00	0.00	5.95	4.05	3.88	0.00	1.78	1.88	0.00
TRINITY_DN49601_c0_g3	3.11	45.76	93.04	47.66	81.03	42.18	17.36	32.68	199.67	25.96
TRINITY_DN49601_c3_g1	0.00	0.00	0.00	8.76	0.00	29.52	0.00	0.00	0.00	0.00
TRINITY_DN49601_c5_g1	0.00	0.00	0.00	0.00	0.00	0.00	0.00	0.00	0.00	0.00
TRINITY_DN49601_c6_g1	0.00	0.00	0.00	0.00	0.00	0.00	0.00	0.00	0.00	0.00
TRINITY_DN496021_c1_g1	0.00	0.00	0.00	0.00	0.00	0.00	5.26	0.00	5.48	0.00
TRINITY_DN496022_c0_g1	0.00	0.00	0.00	0.00	0.00	0.00	17.16	0.00	18.33	0.00
TRINITY_DN496024_c0_g1	0.00	0.00	0.00	0.00	0.00	0.00	0.00	0.00	0.00	0.00
TRINITY_DN496025_c0_g1	0.00	0.00	0.00	8.68	7.19	0.00	0.00	0.00	3.37	0.00
TRINITY_DN496027_c0_g1	0.00	0.00	0.00	0.00	0.00	0.00	0.00	8.74	0.00	0.00
TRINITY_DN496028_c0_g2	0.00	0.00	0.00	0.00	0.00	0.00	0.00	0.00	0.00	0.00
TRINITY_DN496028_c0_g3	0.00	0.00	0.00	8.76	0.00	0.00	0.00	0.00	0.00	0.00
TRINITY_DN496028_c0_g4	0.00	0.00	4.89	0.85	0.00	0.00	0.00	0.00	0.00	0.00
TRINITY_DN496028_c1_g1	0.00	0.00	0.00	3.38	3.34	0.00	0.00	8.32	0.00	0.00
TRINITY_DN496028_c3_g1	0.00	0.00	0.00	0.00	7.88	0.00	0.00	3.83	3.08	0.00
TRINITY_DN496028_c8_g1	0.00	0.00	0.00	0.00	0.00	0.00	0.00	0.00	0.00	0.00
TRINITY_DN496028_c9_g1	0.00	0.00	0.00	0.00	0.00	0.00	0.00	0.00	14.37	0.00
TRINITY_DN49602_c0_g1	0.00	0.00	0.00	0.00	0.00	0.00	25.01	0.00	0.00	0.00
TRINITY_DN49602_c1_g1	0.00	22.27	0.00	0.00	32.13	0.00	0.00	0.00	9.11	0.00
TRINITY_DN49602_c2_g1	0.00	0.00	5.01	4.62	9.68	3.53	2.75	1.39	0.00	0.00
TRINITY_DN49602_c4_g1	0.00	0.00	0.00	0.00	0.00	0.00	0.00	0.00	0.00	0.00
TRINITY_DN496031_c0_g1	0.00	13.57	0.00	9.80	0.00	0.00	0.00	0.00	0.00	0.00
TRINITY_DN496035_c1_g1	0.00	0.00	0.00	0.00	0.00	0.00	0.00	0.00	0.00	0.00
TRINITY_DN496037_c0_g1	0.00	0.00	0.00	0.00	0.00	0.00	0.00	0.00	21.21	0.00
TRINITY_DN496038_c0_g1	0.00	0.00	0.00	11.87	40.66	0.00	0.00	0.00	0.00	0.00
TRINITY_DN496039_c0_g1	0.00	0.00	0.00	0.00	0.00	0.00	0.00	0.00	0.00	0.00
TRINITY_DN496039_c0_g3	0.00	4.26	15.52	0.00	10.38	10.41	4.67	0.00	29.21	0.00
TRINITY_DN49603_c0_g1	0.00	0.00	18.26	0.00	18.80	0.00	16.27	16.73	0.00	0.00
TRINITY_DN49603_c0_g2	0.00	22.14	21.28	12.76	21.65	13.55	9.56	0.00	28.61	0.00
TRINITY_DN496041_c0_g1	0.00	0.00	0.00	0.00	0.00	0.00	0.00	0.00	13.39	0.00
TRINITY_DN496042_c0_g1	0.00	0.00	0.00	0.00	0.00	0.00	0.00	0.00	0.00	0.00
TRINITY_DN496043_c0_g1	0.00	0.00	23.85	12.37	0.00	10.51	0.00	13.39	90.57	9.16
TRINITY_DN496045_c0_g1	0.00	0.00	0.00	0.00	0.00	0.00	0.00	0.00	0.00	0.00
TRINITY_DN496046_c0_g1	0.00	0.00	0.00	0.00	0.00	0.00	0.00	0.00	7.61	0.00
TRINITY_DN496047_c0_g1	0.00	0.00	0.00	0.00	0.00	0.00	0.00	0.00	0.00	0.00
TRINITY_DN496048_c1_g1	0.00	0.00	0.00	9.62	0.00	0.00	14.27	0.00	30.35	0.00
TRINITY_DN496049_c1_g1	0.00	0.00	0.00	0.00	5.68	0.00	0.00	0.00	5.30	0.00
TRINITY_DN496049_c2_g1	0.00	0.00	0.00	0.00	0.00	0.00	0.00	0.00	0.00	0.00
TRINITY_DN496049_c3_g1	0.00	4.31	0.00	0.00	0.00	0.00	0.00	0.00	4.90	0.00
TRINITY_DN496049_c4_g1	0.00	0.00	0.00	0.00	0.00	0.00	0.00	0.00	0.00	0.00
TRINITY_DN49604_c0_g1	0.00	0.00	0.00	0.00	0.00	0.00	0.00	0.00	0.00	0.00
TRINITY_DN496050_c0_g1	0.00	0.00	0.00	0.00	7.01	0.00	0.00	0.00	8.20	0.00
TRINITY_DN496052_c0_g1	0.00	0.00	0.00	0.00	20.25	0.00	0.00	0.00	0.00	0.00
TRINITY_DN496053_c0_g1	0.00	0.00	0.00	9.11	15.49	0.00	0.00	0.00	0.00	0.00
TRINITY_DN496054_c0_g1	0.00	0.00	0.00	1.75	0.00	0.00	0.00	2.59	0.00	0.00
TRINITY_DN496056_c0_g1	0.00	0.00	0.00	0.00	0.00	0.00	0.00	0.00	0.00	0.00
TRINITY_DN496057_c0_g1	0.00	0.00	0.00	0.00	0.00	0.00	0.00	0.00	10.95	3.45
TRINITY_DN496059_c1_g1	0.00	0.00	0.00	0.00	0.00	0.00	0.00	0.00	5.48	0.00
TRINITY_DN496059_c2_g1	10.84	0.00	0.00	0.00	0.00	0.00	0.00	11.15	0.00	0.00
TRINITY_DN49605_c0_g2	0.00	0.00	0.00	0.00	60.90	0.00	0.00	0.00	14.95	0.00
TRINITY_DN49605_c1_g1	0.00	0.00	0.00	0.00	0.00	0.00	0.00	4.12	4.37	0.00
TRINITY_DN49605_c1_g2	1.00	1.92	11.51	13.47	11.17	1.47	5.30	5.37	24.57	0.00
TRINITY_DN49605_c3_g1	0.00	0.00	0.00	0.00	16.47	0.00	0.00	0.00	15.17	0.00
TRINITY_DN496060_c0_g1	0.00	0.00	1.89	2.31	1.93	0.00	0.00	0.00	9.07	3.43
TRINITY_DN496062_c0_g1	0.00	0.00	0.00	0.00	0.00	0.00	0.00	0.00	0.00	0.00
TRINITY_DN496063_c0_g1	0.00	0.00	0.00	0.00	0.00	0.00	0.00	0.00	0.00	0.00
TRINITY_DN496064_c0_g1	0.00	0.00	0.00	0.00	0.00	0.00	0.00	0.00	0.00	0.00
TRINITY_DN496065_c0_g1	0.00	0.00	0.00	0.00	3.72	9.01	0.00	0.00	0.00	0.00
TRINITY_DN496066_c2_g1	0.00	0.00	8.39	20.07	8.46	0.00	7.50	0.00	7.87	0.00
TRINITY_DN496067_c0_g1	0.00	0.00	0.00	0.00	0.00	0.00	0.00	0.00	0.00	0.00
TRINITY_DN496068_c0_g1	0.00	0.00	0.00	0.00	0.00	0.00	0.00	0.00	0.00	0.00
TRINITY_DN49606_c0_g1	0.00	0.00	10.73	0.00	0.00	8.02	0.00	11.53	23.31	3.25
TRINITY_DN49606_c10_g1	0.00	0.00	0.00	4.57	0.00	0.00	0.00	0.00	7.14	0.00
TRINITY_DN49606_c1_g1	0.00	0.00	0.00	0.00	5.28	0.00	4.75	0.00	0.00	0.00
TRINITY_DN49606_c2_g2	0.00	0.00	0.00	0.00	0.00	0.00	0.00	0.00	0.00	0.00
TRINITY_DN49606_c4_g1	0.00	0.00	0.00	0.00	13.49	0.00	0.00	0.00	0.00	0.00
TRINITY_DN49606_c7_g1	0.00	0.00	0.00	15.45	3.65	0.00	0.00	3.24	3.42	0.00
TRINITY_DN49606_c8_g1	0.00	0.00	0.00	0.00	0.00	0.00	0.00	0.00	0.00	0.00
TRINITY_DN49606_c9_g1	0.00	0.00	0.00	0.00	0.00	0.00	0.00	0.00	0.00	0.00
TRINITY_DN496070_c0_g1	0.00	2.08	0.00	0.00	0.00	0.00	0.00	0.00	24.62	0.00
TRINITY_DN496070_c1_g1	0.00	0.00	0.00	0.00	0.00	0.00	0.00	0.00	14.95	0.00
TRINITY_DN496074_c0_g1	0.00	0.00	9.72	0.00	4.88	0.00	0.00	0.00	0.00	0.00
TRINITY_DN496076_c0_g1	0.00	0.00	0.00	0.00	0.00	0.00	0.00	0.00	0.00	0.00
TRINITY_DN496077_c0_g1	0.00	0.00	0.00	0.00	0.00	0.00	0.00	0.00	0.00	0.00
TRINITY_DN496078_c2_g1	0.00	0.00	3.45	0.00	0.00	0.00	3.14	0.00	16.31	0.00
TRINITY_DN496079_c0_g1	0.00	0.00	0.00	0.00	0.00	0.00	0.00	0.00	0.00	0.00
TRINITY_DN49607_c0_g1	0.00	0.00	0.00	0.00	1.67	0.00	8.39	15.01	74.47	0.00
TRINITY_DN49607_c0_g3	12.95	24.40	14.62	8.83	150.07	14.86	13.08	0.00	180.87	52.18
TRINITY_DN49607_c1_g1	0.00	0.00	0.00	0.00	0.00	0.00	0.00	0.00	0.00	0.00
TRINITY_DN49607_c2_g1	0.00	0.00	0.00	0.00	0.00	0.00	0.00	0.00	0.00	0.00
TRINITY_DN49607_c4_g1	0.00	0.00	5.81	0.00	3.27	1.45	0.00	0.00	1.40	0.00
TRINITY_DN49607_c5_g1	0.00	0.00	0.00	9.39	0.00	0.00	0.00	0.00	0.00	0.00
TRINITY_DN496080_c0_g1	0.00	0.00	0.00	0.00	57.97	0.00	0.00	0.00	22.60	0.00
TRINITY_DN496084_c0_g1	0.00	0.00	9.08	0.00	9.17	0.00	0.00	0.00	0.00	0.00
TRINITY_DN496085_c0_g1	0.00	0.00	0.00	0.00	0.00	0.00	0.00	0.00	0.00	0.00
TRINITY_DN496086_c0_g1	0.00	0.00	0.00	0.00	0.00	0.00	0.00	0.00	0.00	0.00
TRINITY_DN496089_c0_g1	0.00	0.00	0.00	0.00	0.00	0.00	0.00	0.00	0.00	0.00
TRINITY_DN49608_c0_g1	0.00	0.00	2.39	0.00	0.00	0.00	0.00	0.00	7.31	0.00
TRINITY_DN496091_c0_g1	0.00	0.00	18.26	0.00	0.00	0.00	0.00	0.00	0.00	0.00
TRINITY_DN496092_c0_g1	0.00	0.00	0.00	0.00	0.00	0.00	0.00	0.00	0.00	0.00
TRINITY_DN496093_c0_g1	0.00	0.00	0.00	0.00	0.00	0.00	0.00	0.00	6.87	0.00
TRINITY_DN496094_c0_g1	0.00	0.00	34.87	10.48	0.00	0.00	0.00	0.00	0.00	0.00
TRINITY_DN496095_c0_g1	0.00	0.00	0.00	2.41	2.60	2.56	0.00	0.00	9.21	2.31
TRINITY_DN496097_c0_g1	0.00	0.00	0.00	0.00	0.00	19.90	0.00	0.00	0.00	0.00
TRINITY_DN496098_c0_g1	0.00	0.00	0.00	0.00	0.00	40.36	0.00	0.00	0.00	0.00
TRINITY_DN496098_c0_g2	0.00	0.00	0.00	0.00	2.08	0.00	1.87	0.00	1.96	0.00
TRINITY_DN49609_c0_g1	5.86	72.87	61.26	63.25	74.18	92.69	0.00	30.23	173.80	0.00
TRINITY_DN49609_c0_g2	12.71	142.08	411.76	331.35	522.61	251.89	168.37	164.47	899.31	32.05
TRINITY_DN49609_c0_g3	0.00	0.00	0.00	0.00	0.00	0.00	2.84	2.76	0.00	0.00
TRINITY_DN49609_c2_g1	0.00	0.00	0.00	0.00	5.61	0.00	15.12	0.00	10.49	0.00
TRINITY_DN4960_c0_g1	1.40	36.42	69.76	37.89	111.24	55.18	17.87	14.99	204.96	10.38
TRINITY_DN4960_c0_g2	0.00	0.00	2.81	1.72	5.69	0.00	0.00	2.54	2.67	0.00
TRINITY_DN4960_c11_g1	0.00	0.00	0.00	0.00	0.00	0.00	0.00	0.00	0.00	0.00
TRINITY_DN4960_c13_g1	0.00	0.00	0.00	0.00	0.00	7.42	0.00	0.00	4.68	0.00
TRINITY_DN4960_c14_g1	0.00	0.00	0.00	9.80	0.00	0.00	0.00	0.00	0.00	0.00
TRINITY_DN4960_c1_g1	0.90	0.00	25.07	0.00	32.70	0.00	0.00	5.97	0.00	9.61
TRINITY_DN4960_c2_g1	0.00	0.00	0.00	7.92	0.00	0.00	0.00	0.00	0.00	0.00
TRINITY_DN4960_c2_g2	0.00	0.00	25.32	5.04	8.50	0.00	0.00	0.00	0.00	0.00
TRINITY_DN4960_c2_g3	0.00	0.00	0.00	5.98	17.59	4.00	0.00	10.62	22.49	3.55
TRINITY_DN4960_c3_g1	0.00	0.00	16.74	4.34	31.33	31.26	0.00	4.44	0.00	0.00
TRINITY_DN4960_c3_g2	0.00	0.00	0.00	0.00	6.91	13.30	5.91	0.00	25.08	5.85
TRINITY_DN4960_c4_g1	0.00	9.46	31.24	25.00	75.84	50.99	0.00	18.09	79.87	5.24
TRINITY_DN4960_c5_g1	1.69	0.00	0.00	5.14	0.00	0.00	3.62	0.00	0.00	0.00
TRINITY_DN4960_c6_g1	0.00	0.00	8.48	3.57	8.55	2.87	1.45	0.00	10.66	1.13
TRINITY_DN4960_c6_g2	0.00	0.00	0.00	0.00	5.02	0.00	2.26	0.00	15.29	0.00
TRINITY_DN4960_c8_g1	0.00	0.00	0.00	0.00	0.00	0.00	0.00	0.00	0.00	0.00
TRINITY_DN496104_c0_g1	0.00	0.00	0.00	0.00	0.00	0.00	0.00	2.40	0.00	0.00
TRINITY_DN496107_c0_g1	0.00	0.00	0.00	2.64	0.00	0.00	0.00	0.00	4.10	0.00
TRINITY_DN496108_c0_g1	0.00	0.00	0.00	0.00	0.00	0.00	0.00	0.00	0.00	0.00
TRINITY_DN496108_c1_g1	0.00	0.00	0.00	0.00	0.00	0.00	0.00	0.00	0.00	0.00
TRINITY_DN496109_c0_g1	0.00	0.00	14.68	0.00	0.00	4.93	0.00	0.00	0.00	0.00
TRINITY_DN496109_c1_g1	0.00	0.00	0.00	0.00	0.00	0.00	0.00	0.00	0.00	0.00
TRINITY_DN496109_c2_g1	0.00	13.67	0.00	0.00	0.00	0.00	0.00	0.00	0.00	0.00
TRINITY_DN49610_c0_g1	0.00	0.00	0.00	0.00	4.88	0.00	0.00	0.00	0.00	0.00
TRINITY_DN496110_c0_g1	0.00	2.68	0.00	0.00	0.00	0.00	0.00	2.90	0.00	0.00
TRINITY_DN496111_c0_g1	0.00	0.00	0.00	2.57	4.26	0.00	0.00	0.00	0.00	0.00
TRINITY_DN496113_c0_g1	0.00	0.00	33.10	29.93	0.00	0.00	0.00	0.00	0.00	0.00
TRINITY_DN496114_c0_g1	0.00	7.81	9.43	11.28	9.54	0.00	0.00	0.00	53.29	0.00
TRINITY_DN496114_c1_g1	0.00	0.00	0.00	0.00	0.00	0.00	0.00	0.00	0.00	0.00
TRINITY_DN496114_c3_g1	0.00	0.00	0.00	0.00	35.30	0.00	0.00	0.00	0.00	0.00
TRINITY_DN496115_c0_g1	0.00	15.69	3.83	4.72	5.25	1.28	1.18	2.38	11.14	0.00
TRINITY_DN496116_c0_g1	0.00	3.12	0.00	4.60	0.00	0.00	0.00	3.37	0.00	0.00
TRINITY_DN496117_c0_g1	0.00	0.00	0.00	0.00	0.00	0.00	0.00	0.00	0.00	0.00
TRINITY_DN496118_c0_g1	0.00	0.00	0.00	0.00	10.63	0.00	0.00	29.18	20.19	0.00
TRINITY_DN496118_c1_g1	0.00	0.00	0.00	4.84	16.84	0.00	0.00	0.00	0.00	0.00
TRINITY_DN496118_c2_g1	0.00	0.00	0.00	3.87	6.46	0.00	0.00	0.00	0.00	0.00
TRINITY_DN496119_c0_g1	0.00	0.00	0.00	0.00	0.00	0.00	2.19	0.00	0.00	0.00
TRINITY_DN49611_c0_g1	0.00	0.00	0.00	0.00	0.00	0.00	0.00	0.00	0.00	0.00
TRINITY_DN49611_c0_g2	0.00	0.00	4.13	2.58	13.80	0.00	0.00	0.00	11.65	0.00
TRINITY_DN49611_c0_g3	0.00	0.00	0.00	10.23	29.45	0.00	0.00	30.86	48.37	0.00
TRINITY_DN49611_c0_g4	0.00	0.00	0.00	11.24	19.24	0.00	0.00	0.00	0.00	0.00
TRINITY_DN496123_c0_g1	0.00	0.00	0.00	0.00	10.25	0.00	0.00	0.00	0.00	0.00
TRINITY_DN496125_c0_g1	0.00	0.00	13.37	982.73	0.00	0.00	11.99	0.00	12.72	0.00
TRINITY_DN496126_c0_g1	0.00	0.00	0.00	0.00	0.00	0.00	0.00	13.13	27.62	0.00
TRINITY_DN496128_c0_g1	0.00	0.00	0.00	8.54	0.00	0.00	0.00	0.00	0.00	0.00
TRINITY_DN49612_c0_g1	0.00	61.85	55.59	65.71	112.63	56.81	27.17	37.01	250.36	0.00
TRINITY_DN49612_c1_g1	0.00	0.00	0.00	0.00	0.00	0.00	0.00	0.00	0.00	0.00
TRINITY_DN496130_c0_g1	0.00	0.00	0.00	0.00	0.00	0.00	0.00	0.00	0.00	0.00
TRINITY_DN496133_c0_g2	0.00	0.00	0.00	0.00	0.00	0.00	0.00	0.00	0.00	0.00
TRINITY_DN496133_c1_g1	0.00	0.00	0.00	0.00	7.83	0.00	6.95	0.00	14.55	0.00
TRINITY_DN496133_c3_g1	0.00	0.00	0.00	0.00	0.00	0.00	0.00	0.00	3.10	0.00
TRINITY_DN496134_c1_g1	0.00	0.00	0.00	0.00	0.00	0.00	0.00	0.00	0.00	0.00
TRINITY_DN496135_c0_g1	0.00	0.00	42.84	0.00	0.00	9.58	0.00	0.00	0.00	0.00
TRINITY_DN496136_c0_g1	0.00	10.45	0.00	0.00	12.86	0.00	0.00	0.00	0.00	0.00
TRINITY_DN496137_c0_g1	0.00	0.00	0.00	0.00	0.00	0.00	0.00	0.00	0.00	0.00
TRINITY_DN496138_c0_g1	0.00	0.00	0.00	8.11	0.00	0.00	0.00	0.00	0.00	0.00
TRINITY_DN49613_c0_g1	0.51	27.93	81.13	45.98	127.94	36.75	14.93	19.21	218.42	12.98
TRINITY_DN49613_c1_g1	0.00	10.60	12.75	0.00	0.00	0.00	0.00	0.00	60.47	0.00
TRINITY_DN49613_c3_g1	0.00	0.00	0.00	0.00	0.00	0.00	0.00	0.00	0.00	0.00
TRINITY_DN496140_c0_g1	0.00	0.00	0.00	0.00	0.00	0.00	0.00	0.00	0.00	0.00
TRINITY_DN496143_c0_g1	0.00	4.65	0.00	0.00	0.00	5.69	0.00	0.00	5.28	5.02
TRINITY_DN496145_c0_g1	0.00	0.00	0.00	0.00	0.00	0.00	0.00	0.00	6.35	0.00
TRINITY_DN496146_c0_g1	0.00	0.00	0.00	0.00	0.00	0.00	0.00	0.00	0.00	0.00
TRINITY_DN496149_c0_g1	0.00	0.00	0.00	0.31	0.00	0.00	0.00	0.00	0.00	0.00
TRINITY_DN49614_c0_g1	0.00	0.00	0.00	0.00	0.00	0.00	0.00	0.00	0.00	0.00
TRINITY_DN49614_c0_g2	0.00	0.00	17.76	0.00	0.00	0.00	15.84	16.13	0.00	0.00
TRINITY_DN49614_c1_g1	0.00	0.00	0.00	0.00	0.00	0.00	0.00	0.00	18.33	0.00
TRINITY_DN496152_c0_g1	0.00	0.00	0.00	0.00	6.15	0.00	0.00	2.74	0.00	0.00
TRINITY_DN496153_c0_g1	0.00	0.00	0.00	17.80	0.00	0.00	0.00	0.00	14.01	0.00
TRINITY_DN496154_c0_g1	0.00	3.58	21.73	2.66	18.21	4.37	0.00	0.00	16.63	0.00
TRINITY_DN496156_c0_g1	0.00	0.00	0.00	0.00	11.76	0.00	0.00	0.00	0.00	0.00
TRINITY_DN496156_c1_g1	0.00	0.00	0.00	0.00	0.00	0.00	0.00	0.00	0.00	0.00
TRINITY_DN496157_c0_g1	0.00	0.00	0.00	0.00	0.00	0.00	0.00	0.00	0.00	0.00
TRINITY_DN496158_c0_g1	0.00	0.00	0.00	0.00	0.00	0.00	0.00	0.00	0.00	0.00
TRINITY_DN496161_c1_g1	0.00	0.00	0.00	0.00	0.00	0.00	0.00	0.00	0.00	0.00
TRINITY_DN496162_c1_g1	0.00	0.00	6.80	0.00	0.00	0.00	0.00	0.00	0.00	0.00
TRINITY_DN496163_c0_g1	1.47	0.00	6.81	2.09	0.00	0.00	0.00	0.00	4.92	0.00
TRINITY_DN496165_c0_g1	0.00	0.00	0.00	0.00	0.00	0.00	0.00	0.00	17.16	0.00
TRINITY_DN496165_c0_g2	0.00	0.00	0.00	0.00	0.00	0.00	0.00	0.00	0.00	0.00
TRINITY_DN496165_c1_g1	0.00	0.00	0.00	20.46	0.00	17.27	0.00	0.00	0.00	0.00
TRINITY_DN496165_c1_g2	0.00	0.00	0.00	0.00	0.00	0.00	0.00	0.00	0.00	0.00
TRINITY_DN496165_c3_g1	0.00	26.95	0.00	0.00	16.62	0.00	0.00	0.00	0.00	0.00
TRINITY_DN496165_c4_g1	0.00	0.00	7.45	0.00	11.27	0.00	0.00	0.00	14.07	0.00
TRINITY_DN496165_c5_g1	0.00	5.28	0.00	7.72	0.00	0.00	5.75	0.00	0.00	0.00
TRINITY_DN496165_c6_g1	0.00	0.00	0.00	0.00	0.00	0.00	0.00	0.00	0.00	0.00
TRINITY_DN496165_c9_g1	0.00	0.00	0.00	9.98	17.05	16.86	0.00	0.00	0.00	0.00
TRINITY_DN496168_c0_g1	0.00	0.00	0.00	0.00	0.00	0.00	0.00	0.00	0.00	0.00
TRINITY_DN496169_c0_g1	0.00	0.00	0.00	2.00	6.49	3.23	0.00	5.77	9.14	0.00
TRINITY_DN49616_c0_g1	0.00	19.28	7.31	2.05	8.63	4.35	1.16	0.00	5.03	0.00
TRINITY_DN49616_c0_g2	0.00	0.00	9.37	0.00	0.00	0.00	0.00	0.00	0.00	0.00
TRINITY_DN496170_c0_g1	0.00	0.00	90.28	6.75	42.90	0.00	10.09	0.00	7.85	0.00
TRINITY_DN496171_c0_g1	0.00	0.00	0.00	0.00	0.00	0.00	0.00	0.00	0.00	0.00
TRINITY_DN496176_c0_g1	4.63	0.00	0.00	3.34	16.67	0.00	4.98	0.00	3.31	0.00
TRINITY_DN496178_c0_g1	0.00	0.00	0.00	0.00	0.00	0.00	0.00	0.00	10.58	0.00
TRINITY_DN496179_c0_g1	0.00	0.00	2.46	2.27	0.00	0.00	0.00	0.00	0.00	0.00
TRINITY_DN49617_c2_g1	0.00	0.00	4.82	1.47	0.00	13.61	10.44	0.00	31.36	0.00
TRINITY_DN49617_c3_g1	0.00	0.00	0.00	0.00	0.00	0.00	0.00	0.00	0.00	0.00
TRINITY_DN496180_c0_g1	0.00	0.00	0.00	21.94	0.00	0.00	0.00	0.00	23.02	0.00
TRINITY_DN496181_c0_g1	0.00	0.00	9.82	0.00	0.00	0.00	0.00	0.00	0.00	0.00
TRINITY_DN496181_c1_g1	0.00	0.00	0.00	0.00	0.00	0.00	0.00	0.00	0.00	0.00
TRINITY_DN496181_c1_g2	0.00	0.00	0.00	0.00	0.00	0.00	0.00	0.00	21.96	0.00
TRINITY_DN496182_c0_g1	0.00	0.00	0.00	0.00	0.00	0.00	0.00	0.00	0.00	0.00
TRINITY_DN496184_c0_g1	0.00	0.00	8.89	0.00	0.00	0.00	0.00	0.00	0.00	0.00
TRINITY_DN496185_c0_g1	0.00	0.00	0.00	0.00	0.00	0.00	0.00	0.00	0.00	0.00
TRINITY_DN496187_c0_g1	0.00	0.00	0.00	0.00	0.00	0.00	0.00	0.00	0.00	0.00
TRINITY_DN49618_c0_g1	0.00	11.70	52.35	24.69	32.85	6.05	5.53	12.92	23.19	0.00
TRINITY_DN49618_c1_g1	0.00	0.00	8.35	0.00	8.42	0.00	0.00	0.00	0.00	0.00
TRINITY_DN49618_c2_g1	0.00	0.00	0.00	24.67	40.33	0.00	0.00	0.00	37.32	0.00
TRINITY_DN49618_c2_g3	0.00	0.00	0.00	10.95	0.00	0.00	16.19	0.00	17.33	0.00
TRINITY_DN49618_c2_g4	0.00	0.00	0.00	0.00	0.00	0.00	0.00	0.00	0.00	0.00
TRINITY_DN49618_c2_g5	0.00	0.00	0.00	16.33	13.90	0.00	0.00	12.27	12.92	0.00
TRINITY_DN49618_c3_g2	0.00	0.00	0.00	0.00	0.00	0.00	0.00	0.00	35.62	0.00
TRINITY_DN49618_c7_g1	0.00	0.00	16.96	0.00	0.00	0.00	0.00	15.43	48.37	0.00
TRINITY_DN496190_c0_g1	0.00	0.00	0.00	0.00	0.00	0.00	0.00	0.00	0.00	0.00
TRINITY_DN496191_c0_g1	0.00	0.00	0.00	8.17	0.00	0.00	0.00	0.00	0.00	0.00
TRINITY_DN496192_c0_g1	0.00	0.00	0.00	0.00	0.00	0.00	0.00	0.00	0.00	0.00
TRINITY_DN496193_c0_g1	0.00	7.53	0.00	5.53	0.00	0.00	0.00	0.00	4.29	0.00
TRINITY_DN496194_c0_g1	0.00	0.00	0.00	0.00	0.00	0.00	16.45	0.00	0.00	0.00
TRINITY_DN496195_c1_g1	0.00	9.35	0.00	0.00	11.46	0.00	0.00	0.00	0.00	0.00
TRINITY_DN496196_c0_g1	0.00	0.00	8.74	0.00	0.00	0.00	0.00	0.00	0.00	0.00
TRINITY_DN496198_c0_g1	0.00	0.00	0.00	0.00	0.00	0.00	0.00	0.00	2.46	0.00
TRINITY_DN49619_c0_g1	0.00	0.00	104.62	0.00	0.00	0.00	0.00	0.00	31.15	0.00
TRINITY_DN49619_c1_g1	0.00	28.47	0.00	0.00	3.86	0.00	0.00	0.00	16.27	0.00
TRINITY_DN49619_c1_g2	5.35	5.25	0.00	3.84	25.61	0.00	0.00	0.00	17.93	5.68
TRINITY_DN49619_c5_g1	0.00	0.00	0.00	0.00	0.00	0.00	0.00	0.00	0.00	0.00
TRINITY_DN4961_c0_g1	7.26	91.11	237.86	133.00	419.80	125.44	53.92	79.17	447.87	21.42
TRINITY_DN4961_c0_g2	9.22	124.32	306.81	258.54	542.19	226.80	92.32	150.49	1269.13	60.68
TRINITY_DN4961_c16_g1	0.00	5.66	3.42	12.50	17.25	13.75	0.00	6.12	29.14	3.06
TRINITY_DN4961_c1_g1	0.00	0.00	0.00	0.00	0.00	0.00	0.00	0.00	22.26	0.00
TRINITY_DN4961_c1_g2	0.00	2.68	18.02	0.00	0.00	0.00	0.00	0.00	0.00	0.00
TRINITY_DN4961_c20_g1	0.00	0.00	0.00	0.00	0.00	0.00	0.00	0.00	0.00	0.00
TRINITY_DN4961_c21_g1	0.00	0.00	0.00	0.00	0.00	0.00	0.00	0.00	6.68	0.00
TRINITY_DN4961_c24_g1	0.00	0.00	0.00	0.00	0.00	0.00	0.00	0.00	0.00	0.00
TRINITY_DN4961_c2_g1	0.00	0.00	0.00	0.00	0.00	0.00	0.00	0.00	0.00	0.00
TRINITY_DN4961_c2_g2	0.00	0.00	0.00	0.00	0.00	0.00	0.00	0.00	0.00	0.00
TRINITY_DN4961_c3_g1	6.57	51.09	82.39	52.84	299.23	49.38	26.01	48.33	164.25	17.86
TRINITY_DN4961_c3_g2	0.00	0.00	56.27	0.00	0.00	12.64	0.00	0.00	35.07	0.00
TRINITY_DN4961_c4_g1	0.00	15.66	39.50	0.00	51.57	33.30	0.00	0.00	23.27	0.00
TRINITY_DN4961_c5_g1	0.00	0.00	0.00	0.00	0.00	0.00	0.00	0.00	0.00	0.00
TRINITY_DN4961_c6_g1	0.00	0.00	0.00	0.00	0.00	0.00	0.00	0.00	0.00	0.00
TRINITY_DN4961_c6_g2	0.00	3.68	28.40	3.71	18.47	0.00	0.00	3.95	20.96	0.00
TRINITY_DN4961_c6_g3	0.00	0.00	0.00	0.00	0.00	0.00	0.00	0.00	0.00	0.00
TRINITY_DN4961_c9_g1	0.00	0.00	0.00	0.00	28.25	67.08	19.47	0.11	53.26	0.62
TRINITY_DN496200_c0_g1	0.00	0.00	0.00	0.00	13.72	0.00	0.00	0.00	0.00	0.00
TRINITY_DN496202_c0_g1	0.00	0.00	0.00	0.00	0.00	0.00	0.00	0.00	0.00	0.00
TRINITY_DN496204_c1_g1	0.00	0.00	0.00	0.00	0.00	0.00	0.00	0.00	14.82	0.00
TRINITY_DN496208_c0_g1	0.00	0.00	7.72	0.00	0.00	15.59	0.00	0.00	21.60	0.00
TRINITY_DN496209_c0_g1	0.00	1.89	0.00	2.80	11.62	2.29	2.09	0.00	2.19	0.00
TRINITY_DN49620_c0_g1	0.00	0.00	0.00	0.00	0.00	0.00	0.00	0.00	0.00	0.00
TRINITY_DN496210_c0_g1	0.00	5.04	1.46	11.44	11.70	3.07	1.34	1.35	6.22	1.45
TRINITY_DN496212_c0_g1	0.00	0.00	4.63	5.60	0.00	0.00	0.00	8.19	4.34	0.00
TRINITY_DN496213_c0_g1	0.00	0.00	0.00	0.00	0.00	0.00	0.00	0.00	0.00	0.00
TRINITY_DN496214_c0_g1	0.00	0.00	0.00	0.00	0.00	0.00	0.00	0.00	0.00	0.00
TRINITY_DN496215_c0_g1	0.00	0.00	0.00	0.00	0.00	0.00	0.00	0.00	0.00	0.00
TRINITY_DN496217_c0_g1	0.00	0.00	0.00	0.00	0.00	0.00	0.00	0.00	0.00	0.00
TRINITY_DN496218_c0_g1	0.00	0.00	0.00	0.00	0.00	0.00	0.00	0.00	0.00	0.00
TRINITY_DN496218_c1_g1	0.00	0.00	0.00	11.57	19.84	0.00	0.00	0.00	18.33	0.00
TRINITY_DN496218_c2_g1	0.00	0.00	0.00	0.00	0.00	0.00	0.00	0.00	43.21	0.00
TRINITY_DN496219_c0_g1	0.00	0.00	0.00	1.62	0.00	0.00	0.00	1.94	12.72	1.93
TRINITY_DN496221_c1_g1	0.00	0.00	0.00	0.00	0.00	0.00	0.00	0.00	0.00	0.00
TRINITY_DN496222_c0_g1	0.00	0.00	0.00	0.00	16.47	0.00	0.00	0.00	15.17	0.00
TRINITY_DN496222_c1_g1	0.00	0.00	0.00	1.87	0.00	0.00	0.00	1.92	0.00	0.00
TRINITY_DN496222_c2_g1	0.00	0.00	0.00	4.96	0.00	0.00	0.00	0.00	31.13	0.00
TRINITY_DN496222_c4_g1	0.00	2.34	8.47	0.00	2.86	2.83	0.00	0.00	0.00	0.00
TRINITY_DN496223_c0_g1	0.00	0.00	0.00	0.00	0.00	39.64	0.00	0.00	0.00	0.00
TRINITY_DN496224_c0_g1	0.00	0.00	0.00	0.00	0.00	0.00	0.00	0.00	0.00	0.00
TRINITY_DN496225_c0_g1	0.00	0.00	0.00	0.00	0.00	0.00	0.00	0.00	0.00	0.00
TRINITY_DN496226_c0_g1	0.00	0.00	0.00	0.00	0.00	0.00	0.00	0.00	34.02	0.00
TRINITY_DN496227_c0_g1	0.00	0.00	20.38	0.00	8.29	8.31	0.00	0.00	13.78	0.00
TRINITY_DN496228_c0_g1	0.00	0.00	0.00	12.97	28.94	7.31	0.00	0.00	33.70	0.00
TRINITY_DN49622_c0_g1	0.00	0.00	0.00	14.61	5.28	0.00	0.00	11.69	66.08	0.00
TRINITY_DN49622_c0_g2	21.35	28.94	87.57	192.49	64.36	29.36	0.00	63.57	289.72	12.73
TRINITY_DN496230_c0_g1	0.00	0.00	0.00	0.00	0.00	0.00	0.00	0.00	0.00	0.00
TRINITY_DN496232_c0_g1	0.00	0.00	0.00	0.00	0.00	0.00	0.00	0.00	0.00	0.00
TRINITY_DN496234_c0_g1	0.00	0.00	0.00	11.63	9.66	4.84	0.00	4.25	4.51	0.00
TRINITY_DN496235_c0_g1	0.00	0.00	16.57	4.74	28.00	0.00	3.97	1.90	13.91	5.64
TRINITY_DN496239_c0_g1	0.00	0.00	0.00	0.00	0.00	0.00	0.00	0.00	7.74	0.00
TRINITY_DN496240_c0_g1	0.00	0.00	0.00	0.00	0.00	0.00	0.00	0.00	0.00	17.42
TRINITY_DN496243_c0_g1	0.00	0.00	0.00	0.00	6.37	5.22	0.00	0.00	7.74	0.96
TRINITY_DN496248_c0_g1	0.00	0.00	0.00	9.39	0.00	0.00	0.00	0.00	0.00	0.00
TRINITY_DN496248_c0_g2	0.00	0.00	0.00	0.00	0.00	0.00	0.00	0.00	0.00	0.00
TRINITY_DN496248_c1_g1	0.00	0.00	0.00	0.00	0.00	0.00	0.00	0.00	17.33	0.00
TRINITY_DN49624_c0_g1	0.00	8.18	10.90	13.40	0.00	10.99	4.91	0.00	32.12	0.00
TRINITY_DN49624_c0_g2	1.46	22.47	11.83	13.50	36.57	18.60	3.10	3.12	33.24	1.54
TRINITY_DN49624_c0_g3	0.00	14.48	0.00	0.00	0.00	0.00	0.00	0.00	0.00	0.00
TRINITY_DN49624_c2_g1	0.00	3.12	20.61	0.00	29.46	15.16	0.00	0.00	10.72	0.00
TRINITY_DN49624_c4_g1	0.00	0.00	9.56	9.99	22.92	0.00	0.00	0.00	14.19	0.00
TRINITY_DN49624_c4_g2	0.00	0.00	0.00	10.26	28.40	11.42	0.00	9.99	42.43	5.04
TRINITY_DN49624_c5_g1	0.00	0.00	0.00	3.28	0.00	16.42	0.00	4.78	23.55	0.00
TRINITY_DN496252_c0_g1	0.00	0.00	13.58	8.17	0.00	0.00	0.00	0.00	0.00	0.00
TRINITY_DN496255_c0_g1	0.00	0.00	9.49	0.00	0.00	0.00	0.00	0.00	4.45	0.00
TRINITY_DN496256_c0_g1	0.00	0.00	22.86	0.00	0.00	11.55	0.00	10.20	10.76	0.00
TRINITY_DN496257_c0_g1	0.00	0.00	0.00	0.00	0.00	0.00	0.00	0.00	13.33	0.00
TRINITY_DN49625_c0_g1	0.00	0.00	0.00	6.72	2.75	17.15	2.48	0.00	17.78	0.00
TRINITY_DN49625_c0_g2	0.00	0.00	4.60	2.83	1.57	0.00	0.00	1.42	4.44	0.00
TRINITY_DN49625_c0_g3	0.00	0.00	3.88	0.00	8.55	0.00	0.00	0.00	7.95	0.00
TRINITY_DN49625_c0_g5	0.00	0.00	11.71	0.00	0.00	0.00	0.00	5.16	32.86	0.00
TRINITY_DN49625_c1_g1	0.00	0.00	12.84	0.00	0.00	0.00	0.00	0.00	0.00	0.00
TRINITY_DN49625_c2_g1	0.00	0.00	0.00	19.48	11.03	0.00	0.00	0.00	0.00	0.00
TRINITY_DN49625_c3_g1	0.00	0.00	0.00	13.42	11.39	11.35	0.00	10.00	0.00	0.00
TRINITY_DN49625_c4_g1	0.00	4.98	6.05	0.00	12.11	12.20	0.00	0.00	5.66	0.00
TRINITY_DN496262_c0_g1	0.00	3.18	19.19	11.57	0.00	7.74	0.00	0.00	0.00	3.43
TRINITY_DN496264_c0_g1	0.00	0.00	0.00	0.00	0.00	8.87	0.00	0.00	0.00	0.00
TRINITY_DN496265_c0_g1	0.00	0.00	0.00	0.00	0.00	0.00	0.00	0.00	0.00	0.00
TRINITY_DN496266_c0_g1	0.00	15.22	0.00	0.00	18.90	0.00	0.00	0.00	0.00	0.00
TRINITY_DN496269_c0_g1	0.00	0.00	0.00	0.00	0.00	0.00	0.00	0.00	0.00	0.00
TRINITY_DN49626_c0_g1	0.00	0.00	0.00	0.00	0.00	0.00	0.00	0.00	0.00	0.00
TRINITY_DN49626_c2_g1	0.00	0.00	0.00	0.00	0.00	0.00	0.00	0.00	0.00	0.00
TRINITY_DN49626_c4_g1	0.00	0.00	0.00	0.00	0.00	0.00	0.00	0.00	0.00	0.00
TRINITY_DN496270_c0_g2	0.00	7.62	0.00	9.37	15.54	0.00	0.00	0.00	5.83	0.00
TRINITY_DN496271_c0_g1	0.00	0.00	0.00	20.27	52.07	34.29	0.00	0.00	15.98	0.00
TRINITY_DN496272_c0_g1	0.00	0.00	0.00	0.00	9.38	0.00	0.00	8.22	8.73	0.00
TRINITY_DN496273_c0_g1	0.00	0.00	0.00	0.00	0.00	0.00	3.13	0.00	3.25	0.00
TRINITY_DN496274_c0_g1	0.00	6.87	0.00	0.00	0.00	3.50	0.00	0.00	15.79	0.00
TRINITY_DN496277_c0_g1	0.00	0.00	0.00	0.00	0.00	0.00	0.00	0.00	0.00	0.00
TRINITY_DN496278_c0_g1	4.47	0.00	0.00	3.23	21.45	16.17	0.00	14.14	10.02	0.00
TRINITY_DN496279_c0_g1	0.00	0.00	0.00	0.00	0.00	0.00	0.00	4.88	5.18	0.00
TRINITY_DN49627_c0_g1	0.00	0.00	0.00	0.00	58.61	20.13	0.00	0.00	54.62	0.00
TRINITY_DN49627_c0_g2	0.00	0.00	0.00	0.00	0.00	0.00	0.00	0.00	0.00	0.00
TRINITY_DN49627_c0_g3	0.00	0.00	0.00	0.00	0.00	0.00	0.00	0.00	0.00	0.00
TRINITY_DN49627_c3_g1	0.00	0.00	0.00	0.00	0.00	0.00	0.00	0.00	0.00	0.00
TRINITY_DN496282_c0_g1	0.00	0.00	0.00	0.00	0.00	0.00	0.00	0.00	0.00	0.00
TRINITY_DN496285_c0_g1	0.00	0.00	0.00	0.00	0.00	0.00	0.00	0.00	0.00	0.00
TRINITY_DN496286_c0_g1	0.00	0.00	0.00	0.00	0.00	0.00	0.00	0.00	0.00	0.00
TRINITY_DN496287_c0_g1	0.00	0.00	0.00	6.46	5.36	5.39	0.00	0.00	20.05	0.00
TRINITY_DN49628_c0_g1	0.00	21.98	13.19	31.87	13.50	0.00	0.00	0.00	12.54	0.00
TRINITY_DN496290_c0_g1	0.00	0.00	0.00	0.00	0.00	0.00	0.00	0.00	0.00	0.00
TRINITY_DN496292_c1_g1	0.00	0.00	0.00	0.00	0.00	0.00	0.00	0.00	18.00	0.00
TRINITY_DN496293_c0_g1	0.00	0.00	0.00	0.00	0.00	0.00	0.00	0.00	0.00	0.00
TRINITY_DN496294_c0_g1	0.00	0.00	17.44	0.00	0.00	0.00	0.00	0.00	0.00	0.00
TRINITY_DN496295_c0_g1	0.00	0.00	0.00	0.00	18.13	0.00	0.00	0.00	8.43	0.00
TRINITY_DN496297_c0_g1	0.00	0.00	0.00	0.00	0.00	0.00	0.00	0.00	0.00	0.00
TRINITY_DN496299_c0_g1	0.00	23.72	36.06	8.65	72.34	14.62	6.45	12.67	54.30	0.00
TRINITY_DN49629_c0_g1	0.00	0.00	9.13	0.00	0.00	0.00	0.00	0.00	18.33	0.00
TRINITY_DN49629_c1_g1	0.00	0.00	0.00	0.00	0.00	0.00	0.00	0.00	0.00	0.00
TRINITY_DN4962_c0_g1	10.68	9.29	18.86	21.28	13.35	0.00	0.00	0.00	18.00	33.88
TRINITY_DN496300_c0_g1	0.00	0.00	0.00	0.00	0.00	0.00	0.00	0.00	0.00	0.00
TRINITY_DN496300_c1_g1	0.00	0.00	0.00	0.00	0.00	0.00	0.00	0.00	0.00	0.00
TRINITY_DN496300_c2_g1	0.00	0.00	14.62	0.00	0.00	14.86	0.00	0.00	0.00	0.00
TRINITY_DN496301_c0_g1	0.00	0.00	0.00	0.00	0.00	0.00	0.00	0.00	0.00	0.00
TRINITY_DN496303_c0_g1	0.00	0.00	6.06	0.00	4.96	2.02	0.00	3.70	0.00	0.00
TRINITY_DN496305_c0_g1	0.00	1.93	1.16	2.85	1.19	4.63	1.07	0.00	5.61	1.07
TRINITY_DN496307_c0_g1	0.00	36.35	0.00	0.00	0.00	14.76	0.00	13.13	13.81	0.00
TRINITY_DN496307_c2_g1	0.00	0.00	10.66	6.43	0.00	0.00	0.00	0.00	19.98	0.00
TRINITY_DN496307_c3_g1	0.00	0.00	5.21	3.14	62.72	0.00	4.70	4.59	14.65	4.63
TRINITY_DN496310_c0_g1	0.00	0.00	0.00	0.00	0.00	0.00	0.00	0.00	0.00	0.00
TRINITY_DN496311_c1_g1	0.00	0.00	0.00	16.62	28.14	0.00	0.00	0.00	8.73	0.00
TRINITY_DN496312_c0_g1	0.00	7.11	32.36	10.79	48.22	4.56	4.18	0.00	34.56	1.39
TRINITY_DN496312_c1_g1	0.00	0.00	0.00	2.88	0.00	0.00	4.30	0.00	0.00	0.00
TRINITY_DN496314_c0_g1	0.00	0.00	0.00	0.00	0.00	0.00	0.00	0.00	6.06	0.00
TRINITY_DN496314_c0_g2	0.00	0.00	0.00	0.00	0.00	11.47	0.00	0.00	0.00	0.00
TRINITY_DN496314_c0_g3	0.00	0.00	0.00	0.00	0.00	0.00	0.00	0.00	0.00	0.00
TRINITY_DN496314_c0_g5	0.00	0.00	0.00	0.00	0.00	0.00	0.00	0.00	0.00	0.00
TRINITY_DN496315_c0_g1	0.00	0.00	0.00	0.00	0.00	0.00	0.00	0.00	16.56	0.00
TRINITY_DN496317_c0_g1	0.00	0.00	0.00	23.13	0.00	0.00	0.00	0.00	0.00	0.00
TRINITY_DN496318_c0_g1	0.00	0.00	0.00	13.46	0.00	16.86	0.00	0.00	5.22	0.00
TRINITY_DN496319_c0_g1	0.00	0.00	0.00	0.00	0.00	0.00	0.00	3.68	3.90	0.00
TRINITY_DN49631_c0_g1	0.00	0.00	18.97	5.67	9.60	19.19	0.00	0.00	0.00	0.00
TRINITY_DN496321_c0_g1	0.00	0.00	0.00	0.00	0.00	0.00	0.00	0.00	0.00	0.00
TRINITY_DN496322_c0_g1	0.00	0.00	0.00	9.90	50.70	0.00	0.00	0.00	0.00	0.00
TRINITY_DN496323_c0_g1	0.00	0.00	0.00	2.12	0.00	0.00	0.00	0.00	0.00	0.00
TRINITY_DN496326_c0_g1	0.00	0.00	4.25	2.57	0.00	0.00	0.00	0.00	0.00	0.00
TRINITY_DN496327_c0_g1	0.00	16.34	0.00	0.00	0.00	0.00	0.00	0.00	0.00	0.00
TRINITY_DN49632_c0_g1	0.00	0.00	0.00	0.00	0.00	0.00	0.00	0.00	0.00	0.00
TRINITY_DN496330_c0_g1	0.00	0.00	0.00	0.00	0.00	0.00	0.00	0.00	7.41	0.00
TRINITY_DN496333_c0_g1	0.00	0.00	0.00	3.70	9.21	6.09	0.00	0.00	5.76	0.00
TRINITY_DN496334_c0_g2	0.00	0.00	0.00	0.00	0.00	0.00	0.00	0.00	0.00	0.00
TRINITY_DN496336_c0_g1	0.00	0.00	0.00	0.00	0.00	0.00	0.00	0.00	14.76	0.00
TRINITY_DN496339_c1_g1	0.00	0.00	0.00	0.00	0.00	0.00	0.00	0.00	15.43	0.00
TRINITY_DN49633_c0_g1	0.00	0.00	0.00	0.00	0.00	0.00	0.00	0.00	0.00	0.00
TRINITY_DN49633_c0_g3	0.00	26.73	26.84	9.62	0.00	0.00	14.27	14.48	15.17	0.00
TRINITY_DN49633_c0_g5	0.00	0.00	32.98	0.00	0.00	0.00	0.00	0.00	0.00	0.00
TRINITY_DN49633_c1_g1	0.00	0.00	0.00	0.00	52.21	0.00	0.00	0.00	9.40	0.00
TRINITY_DN49633_c3_g1	0.00	0.00	0.00	0.00	0.00	0.00	0.00	0.00	0.00	0.00
TRINITY_DN496342_c0_g1	0.00	8.77	4.12	13.45	24.24	2.45	0.00	0.00	2.33	0.00
TRINITY_DN496344_c0_g1	0.00	0.00	0.00	0.00	0.00	0.00	0.00	0.00	0.00	0.00
TRINITY_DN496349_c0_g1	0.00	0.00	0.00	0.00	7.67	0.00	0.00	0.00	0.00	0.00
TRINITY_DN49634_c0_g1	0.00	44.75	37.29	54.81	166.61	46.27	23.48	41.77	297.42	6.75
TRINITY_DN496350_c0_g1	0.00	0.00	0.00	0.00	0.00	0.00	0.00	0.00	0.00	0.00
TRINITY_DN496351_c0_g1	0.00	0.00	15.35	9.23	0.00	0.00	0.00	0.00	0.00	0.00
TRINITY_DN496352_c0_g1	0.00	0.00	3.76	0.00	0.00	0.00	0.00	0.00	0.00	0.00
TRINITY_DN496353_c0_g1	0.00	0.00	0.00	0.00	0.00	0.00	0.00	0.00	0.00	0.00
TRINITY_DN496355_c0_g1	0.00	0.00	0.00	0.00	0.00	0.00	0.00	0.00	0.00	0.00
TRINITY_DN496358_c0_g1	0.00	0.00	0.00	3.46	0.00	0.00	0.00	0.00	6.47	0.00
TRINITY_DN496359_c0_g1	0.00	2.91	0.00	1.09	1.82	5.33	1.63	0.00	3.42	0.00
TRINITY_DN49635_c0_g1	0.00	5.48	0.00	0.00	0.00	0.00	7.27	0.00	0.00	0.00
TRINITY_DN49635_c2_g1	0.00	0.00	0.00	0.00	0.00	0.00	0.00	0.00	0.00	0.00
TRINITY_DN49635_c4_g1	0.00	0.00	0.00	0.00	0.00	0.00	0.00	0.00	36.63	0.00
TRINITY_DN49635_c5_g1	0.00	0.00	0.00	0.00	0.00	0.00	0.00	0.00	7.74	0.00
TRINITY_DN496362_c1_g1	0.00	0.00	0.00	2.59	0.00	0.00	0.00	0.00	0.00	0.00
TRINITY_DN496363_c0_g1	0.00	1.69	0.00	0.00	0.00	1.93	0.00	0.00	0.00	0.00
TRINITY_DN496364_c0_g1	0.00	0.00	0.00	0.00	0.00	0.00	0.00	0.00	0.00	0.00
TRINITY_DN496365_c0_g1	0.00	0.00	0.00	0.00	0.00	0.00	0.00	0.00	0.00	0.00
TRINITY_DN496367_c0_g1	0.00	0.00	0.00	0.00	0.00	0.00	0.00	0.00	0.00	0.00
TRINITY_DN496368_c0_g1	0.00	0.00	0.00	8.17	0.00	0.00	0.00	0.00	0.00	0.00
TRINITY_DN49636_c0_g1	0.00	4.05	0.00	0.00	0.00	0.00	4.44	0.00	0.00	0.00
TRINITY_DN496370_c0_g1	0.00	0.00	0.00	0.00	0.00	0.00	0.00	0.00	0.00	0.00
TRINITY_DN496371_c0_g1	0.00	0.00	0.00	7.97	0.00	0.00	0.00	0.00	0.00	0.00
TRINITY_DN496373_c0_g1	0.00	0.00	0.00	0.00	0.00	0.00	0.00	0.00	0.00	0.00
TRINITY_DN496374_c0_g1	0.00	0.00	0.00	0.00	0.00	0.00	0.00	0.00	0.00	0.00
TRINITY_DN496376_c0_g1	0.00	4.38	5.27	12.96	19.79	12.32	4.84	3.24	33.00	1.60
TRINITY_DN496377_c0_g1	0.00	2.10	0.00	0.00	12.89	0.00	0.00	0.00	2.42	0.00
TRINITY_DN496378_c0_g1	0.00	0.00	0.00	0.00	0.00	2.99	0.00	0.00	2.83	0.00
TRINITY_DN49637_c0_g1	0.00	4.52	0.00	13.13	0.00	14.79	0.00	0.00	0.00	0.00
TRINITY_DN49637_c3_g1	0.00	0.00	0.00	18.47	0.00	62.50	0.00	0.00	19.29	0.00
TRINITY_DN496380_c0_g1	0.00	6.83	0.00	4.66	5.16	0.00	0.00	4.61	7.77	0.00
TRINITY_DN496386_c1_g1	0.00	12.60	0.00	0.00	15.49	0.00	0.00	0.00	0.00	0.00
TRINITY_DN496387_c0_g1	0.00	0.00	0.00	0.00	0.00	0.00	0.00	0.00	0.00	0.00
TRINITY_DN49638_c0_g2	0.00	0.00	0.00	10.23	0.00	0.00	0.00	0.00	0.00	0.00
TRINITY_DN49638_c0_g3	0.00	0.00	0.00	0.00	0.00	0.00	0.00	0.00	18.84	0.00
TRINITY_DN49638_c0_g4	0.00	0.00	0.00	0.00	0.00	0.00	0.00	0.00	0.00	0.00
TRINITY_DN49638_c0_g6	0.00	0.00	0.00	0.00	0.00	0.00	0.00	0.00	15.21	0.00
TRINITY_DN496394_c0_g1	0.00	63.57	0.00	0.00	0.00	0.00	0.00	0.00	0.00	0.00
TRINITY_DN496396_c0_g1	0.00	0.00	0.00	0.00	0.00	0.00	0.00	13.81	0.00	0.00
TRINITY_DN496397_c0_g1	0.00	0.00	0.00	0.00	0.00	0.00	0.00	0.00	3.73	0.00
TRINITY_DN496398_c0_g1	0.00	0.00	0.00	0.00	0.00	0.00	0.00	0.00	0.00	0.00
TRINITY_DN496399_c0_g1	0.00	0.00	0.00	0.00	17.55	0.00	0.00	0.00	0.00	0.00
TRINITY_DN496399_c1_g1	0.00	11.97	7.28	0.00	4.36	7.37	6.51	12.79	0.00	0.00
TRINITY_DN49639_c0_g1	0.00	0.00	0.00	0.00	0.00	0.00	0.00	0.00	0.00	0.00
TRINITY_DN49639_c0_g2	0.00	0.00	10.97	0.00	5.56	0.00	0.00	0.00	7.83	0.00
TRINITY_DN49639_c0_g3	0.00	0.00	0.00	7.36	0.00	0.00	0.00	0.00	1.65	0.00
TRINITY_DN49639_c3_g2	0.00	0.00	34.98	5.23	8.83	0.00	0.00	0.00	0.00	0.00
TRINITY_DN4963_c0_g1	20.24	117.22	358.42	167.84	712.66	189.16	65.14	152.43	910.20	30.93
TRINITY_DN4963_c0_g2	8.72	106.46	295.60	97.11	550.03	124.04	35.16	93.88	459.81	20.54
TRINITY_DN4963_c12_g1	0.00	10.60	0.00	0.00	26.10	0.00	0.00	0.00	0.00	0.00
TRINITY_DN4963_c1_g1	16.20	97.35	77.57	37.42	78.30	8.62	15.98	11.81	436.55	0.00
TRINITY_DN4963_c1_g2	0.00	21.52	50.23	85.27	122.07	70.71	46.69	75.48	281.98	12.79
TRINITY_DN4963_c2_g1	140.15	1178.61	1705.16	2623.02	3661.46	1432.52	1625.65	3074.86	29131.99	255.92
TRINITY_DN4963_c3_g1	0.00	13.97	9.97	21.82	52.39	34.27	0.00	6.72	45.38	0.00
TRINITY_DN4963_c4_g1	0.00	0.00	0.00	0.00	0.00	0.00	0.00	0.00	0.00	0.00
TRINITY_DN4963_c5_g1	0.00	0.00	10.12	6.86	5.07	0.00	4.91	0.00	10.53	0.00
TRINITY_DN4963_c6_g1	0.00	0.00	46.08	6.94	0.00	0.00	0.00	0.00	0.00	0.00
TRINITY_DN4963_c7_g3	0.00	0.00	0.00	0.00	0.00	0.00	0.00	0.00	0.00	0.00
TRINITY_DN4963_c7_g4	0.00	0.00	0.00	0.00	0.00	0.00	0.00	0.00	28.02	0.00
TRINITY_DN496400_c0_g1	0.00	0.00	0.00	0.00	0.00	18.68	0.00	0.00	0.00	0.00
TRINITY_DN496403_c0_g1	0.00	0.00	0.00	0.00	17.66	0.00	0.00	0.00	16.27	0.00
TRINITY_DN496404_c0_g1	0.00	0.00	0.00	0.00	0.00	0.00	0.00	0.00	11.67	0.00
TRINITY_DN496405_c0_g1	0.00	0.00	0.00	0.00	0.00	0.00	0.00	0.00	0.00	0.00
TRINITY_DN496409_c0_g1	0.00	0.00	0.00	0.00	0.00	0.00	0.00	0.00	0.00	0.00
TRINITY_DN49640_c0_g1	0.00	0.00	0.00	0.00	0.00	0.00	0.00	0.00	0.00	0.00
TRINITY_DN49640_c1_g1	0.00	8.14	3.28	2.00	13.24	23.05	2.99	0.00	12.43	0.00
TRINITY_DN49640_c1_g2	0.00	5.24	18.97	11.62	21.47	4.22	5.79	0.00	30.31	5.73
TRINITY_DN49640_c2_g1	0.00	0.00	19.57	0.00	0.00	0.00	0.00	0.00	27.33	0.00
TRINITY_DN49640_c3_g1	0.00	13.98	16.84	0.00	17.36	0.00	0.00	0.00	0.00	0.00
TRINITY_DN49640_c5_g1	0.00	15.26	0.00	0.00	0.00	0.00	0.00	8.17	17.36	0.00
TRINITY_DN49640_c6_g1	0.00	0.00	28.55	0.00	0.00	0.00	0.00	0.00	0.00	0.00
TRINITY_DN496412_c0_g1	0.00	0.00	0.00	0.00	0.00	0.00	0.00	0.00	0.00	0.00
TRINITY_DN496413_c0_g1	0.00	0.00	0.00	0.00	0.00	6.93	0.00	0.00	0.00	0.00
TRINITY_DN496413_c1_g1	0.00	0.00	0.00	0.00	0.00	0.00	0.00	0.00	0.00	0.00
TRINITY_DN496414_c0_g1	0.00	0.00	4.21	0.00	0.00	12.69	3.81	3.74	0.00	0.00
TRINITY_DN496415_c0_g1	0.00	0.00	0.00	0.00	0.00	0.00	0.00	16.13	0.00	0.00
TRINITY_DN49641_c0_g1	0.00	0.00	0.00	0.00	0.00	0.00	0.00	0.00	0.00	0.00
TRINITY_DN49641_c1_g1	0.00	0.00	0.00	0.00	30.39	0.00	0.00	0.00	0.00	0.00
TRINITY_DN49641_c2_g1	0.00	0.00	0.00	14.73	9.80	19.65	0.00	4.31	4.58	0.00
TRINITY_DN49641_c4_g1	0.00	0.00	11.32	0.00	0.00	0.00	0.00	0.00	0.00	0.00
TRINITY_DN49641_c5_g1	0.00	0.00	0.00	0.00	0.00	0.00	0.00	0.00	0.00	0.00
TRINITY_DN49641_c6_g1	0.00	2.22	8.05	1.64	0.00	0.00	0.00	2.43	0.00	0.00
TRINITY_DN49641_c6_g2	0.00	0.00	0.00	0.00	0.00	0.00	0.00	0.00	5.34	0.00
TRINITY_DN49641_c6_g3	0.00	0.00	0.00	0.00	0.00	0.00	0.00	0.00	0.00	0.00
TRINITY_DN49641_c8_g1	0.00	0.00	0.00	0.00	0.00	0.00	0.00	0.00	0.00	0.00
TRINITY_DN496420_c0_g1	0.00	0.00	0.00	0.00	0.00	0.00	0.00	0.00	0.00	0.00
TRINITY_DN496421_c0_g1	0.00	0.00	0.00	0.00	0.00	0.00	28.12	0.00	29.89	0.00
TRINITY_DN496422_c0_g1	0.00	0.00	0.00	8.83	0.00	0.00	0.00	0.00	0.00	0.00
TRINITY_DN496423_c0_g1	0.00	0.00	0.00	17.58	19.89	0.00	0.00	0.00	0.00	0.00
TRINITY_DN496424_c0_g1	0.00	0.00	0.00	2.58	0.00	4.29	0.00	0.00	16.03	0.00
TRINITY_DN496425_c0_g2	0.00	0.00	5.45	6.92	5.52	0.00	0.00	2.46	18.15	0.00
TRINITY_DN496425_c1_g1	0.00	0.00	0.00	12.88	7.11	3.54	0.00	0.00	7.83	0.00
TRINITY_DN496427_c0_g1	0.00	0.00	0.00	0.00	14.41	0.00	0.00	0.00	0.00	0.00
TRINITY_DN496427_c0_g2	0.00	0.00	28.55	0.00	0.00	0.00	0.00	0.00	0.00	0.00
TRINITY_DN496428_c0_g1	0.00	0.00	0.00	0.00	0.00	6.71	0.00	0.00	0.00	0.00
TRINITY_DN496429_c0_g1	0.00	0.00	0.00	0.00	0.00	0.00	0.00	0.00	0.00	0.00
TRINITY_DN496429_c0_g2	0.00	0.00	0.00	0.00	0.00	0.00	0.00	0.00	0.00	0.00
TRINITY_DN496429_c0_g4	0.00	2.39	9.01	1.76	8.77	5.79	5.27	2.60	13.95	2.59
TRINITY_DN496429_c2_g1	0.00	0.00	0.00	0.00	0.00	0.00	0.00	0.00	0.00	0.00
TRINITY_DN496429_c3_g1	0.00	0.00	0.00	0.00	0.00	0.00	0.00	0.00	0.00	0.00
TRINITY_DN496429_c4_g1	0.00	0.00	32.01	0.00	32.95	0.00	0.00	0.00	0.00	0.00
TRINITY_DN49642_c0_g1	0.00	0.00	0.00	9.90	30.29	0.00	14.59	0.00	0.00	0.00
TRINITY_DN496431_c1_g1	0.00	0.00	0.00	0.00	0.00	0.00	0.00	0.00	0.00	0.00
TRINITY_DN496437_c0_g1	0.00	0.00	4.08	0.00	0.00	4.10	0.00	3.63	0.00	0.00
TRINITY_DN496439_c1_g1	0.00	0.00	0.00	0.00	17.66	0.00	0.00	0.00	0.00	0.00
TRINITY_DN49643_c0_g1	0.00	0.98	1.18	3.62	6.05	7.06	1.08	0.00	5.71	0.00
TRINITY_DN49643_c1_g1	0.00	0.00	28.93	0.00	0.00	0.00	0.00	0.00	15.83	0.00
TRINITY_DN49643_c3_g1	0.00	0.00	0.00	0.00	15.62	0.00	0.00	0.00	0.00	0.00
TRINITY_DN496441_c0_g1	0.00	0.00	0.00	0.00	19.64	0.00	0.00	0.00	0.00	0.00
TRINITY_DN496442_c0_g1	0.00	0.00	0.00	0.00	16.84	0.00	0.00	0.00	0.00	0.00
TRINITY_DN496443_c0_g1	0.00	0.00	0.00	0.00	0.00	0.00	0.00	0.00	0.00	0.00
TRINITY_DN496445_c0_g1	0.00	0.00	0.00	2.60	8.63	0.00	0.00	7.61	0.00	0.00
TRINITY_DN496446_c0_g1	0.00	0.00	0.00	8.13	0.00	0.00	0.00	0.00	0.00	0.00
TRINITY_DN496447_c0_g1	0.00	26.57	32.25	4.81	67.29	0.00	0.00	7.09	29.90	0.00
TRINITY_DN496447_c1_g1	0.00	0.00	0.00	0.00	0.00	0.00	0.00	0.00	0.00	2.96
TRINITY_DN496449_c0_g1	0.00	0.00	9.53	5.71	0.00	0.00	2.44	0.00	25.51	0.00
TRINITY_DN496449_c0_g2	0.00	7.65	9.22	9.40	22.63	26.58	8.46	2.77	17.45	0.00
TRINITY_DN496449_c0_g3	78.51	1011.28	1764.04	1653.44	2936.79	1248.44	762.40	888.43	6390.92	217.28
TRINITY_DN49644_c0_g1	0.00	0.00	0.00	0.00	0.00	0.00	0.00	0.00	10.58	0.00
TRINITY_DN49644_c0_g2	0.00	0.00	0.00	0.00	15.75	0.00	10.77	10.78	56.74	0.00
TRINITY_DN49644_c1_g1	0.00	0.00	0.00	0.00	0.00	0.00	0.00	0.00	0.00	0.00
TRINITY_DN49644_c3_g1	0.00	0.00	0.00	10.85	57.26	37.78	0.00	0.00	17.16	0.00
TRINITY_DN496452_c0_g1	0.00	0.00	0.00	9.23	0.00	0.00	0.00	0.00	14.59	0.00
TRINITY_DN496454_c0_g1	0.00	0.00	0.00	0.00	19.43	0.00	0.00	0.00	35.99	0.00
TRINITY_DN496455_c0_g1	0.00	0.00	0.00	0.00	0.00	0.00	0.00	0.00	45.22	0.00
TRINITY_DN496455_c1_g1	0.00	0.00	0.00	0.00	0.00	0.00	0.00	0.00	14.26	0.00
TRINITY_DN496456_c1_g1	0.00	0.00	0.00	0.00	0.00	0.00	0.00	0.00	0.00	0.00
TRINITY_DN496458_c0_g1	0.00	0.00	0.00	0.00	0.00	0.00	0.00	0.00	0.00	0.00
TRINITY_DN496459_c0_g1	0.00	25.19	15.09	0.00	0.00	0.00	0.00	0.00	0.00	0.00
TRINITY_DN49645_c0_g1	0.00	0.00	0.00	0.00	0.00	0.00	0.00	0.00	0.00	0.00
TRINITY_DN496460_c0_g1	0.00	0.00	0.00	0.00	0.00	0.00	0.00	0.00	0.00	0.00
TRINITY_DN496462_c0_g1	0.00	0.00	3.78	0.00	1.93	0.08	1.73	0.00	5.45	0.00
TRINITY_DN496463_c0_g1	0.00	0.00	16.55	0.00	0.00	0.00	0.00	0.00	0.00	0.00
TRINITY_DN496464_c0_g1	0.00	0.00	0.00	2.46	0.00	0.00	0.00	0.00	0.00	0.00
TRINITY_DN496466_c0_g1	0.00	0.00	0.00	0.00	0.00	0.00	0.00	0.00	0.00	0.00
TRINITY_DN496466_c1_g1	0.00	0.00	0.00	0.00	10.50	0.00	0.00	0.00	0.00	0.00
TRINITY_DN496467_c0_g1	0.00	0.00	0.00	0.00	0.00	0.00	0.00	0.00	0.00	0.00
TRINITY_DN496467_c1_g1	0.00	0.00	0.00	0.00	0.00	0.00	0.00	0.00	0.00	0.00
TRINITY_DN49646_c0_g1	0.00	2.08	0.00	0.00	0.00	0.00	6.89	0.00	0.00	0.00
TRINITY_DN49646_c0_g2	0.00	3.77	0.00	0.00	2.32	0.00	0.00	0.00	10.89	0.00
TRINITY_DN49646_c0_g4	0.00	0.00	12.19	14.89	18.50	9.18	0.00	2.74	11.58	0.00
TRINITY_DN49646_c10_g1	0.00	0.00	0.00	0.00	0.00	0.00	0.00	0.00	0.00	0.00
TRINITY_DN49646_c1_g1	0.00	0.00	0.00	0.00	0.00	0.00	0.00	0.00	0.00	0.00
TRINITY_DN49646_c1_g2	0.00	0.00	12.49	5.72	0.00	8.30	3.06	0.00	0.00	0.00
TRINITY_DN49646_c2_g1	0.00	0.00	24.09	3.68	12.19	0.00	2.75	0.00	2.86	0.00
TRINITY_DN49646_c7_g1	0.00	0.00	0.00	0.00	0.00	0.00	0.00	0.00	0.00	1.60
TRINITY_DN49646_c8_g1	0.00	0.00	0.00	0.00	0.00	0.00	0.00	0.00	0.00	0.00
TRINITY_DN49646_c9_g1	0.00	0.00	0.00	0.00	18.03	0.00	0.00	2.67	14.10	0.00
TRINITY_DN496470_c0_g1	0.00	0.00	0.00	0.00	0.00	0.00	0.00	0.00	0.00	0.00
TRINITY_DN496470_c1_g1	0.00	0.00	0.00	0.00	0.00	0.00	0.00	0.00	0.00	14.57
TRINITY_DN496471_c0_g1	3.24	0.00	1.88	1.16	0.00	1.88	3.45	1.73	1.81	0.00
TRINITY_DN496474_c0_g1	0.00	0.00	2.43	1.49	7.45	2.43	2.22	2.21	13.92	0.00
TRINITY_DN496475_c0_g1	0.00	0.00	0.00	0.00	0.00	0.00	0.00	0.00	0.00	0.00
TRINITY_DN496476_c1_g1	0.00	0.00	0.00	0.00	0.00	0.00	0.00	0.00	0.00	0.00
TRINITY_DN496477_c0_g2	0.00	0.00	0.00	2.81	0.00	0.00	0.00	0.00	4.41	0.00
TRINITY_DN496479_c0_g1	0.00	0.00	16.97	0.00	0.00	0.00	0.00	0.00	0.00	0.00
TRINITY_DN496479_c2_g1	0.00	0.00	0.00	0.00	0.00	0.00	0.00	0.00	0.00	0.00
TRINITY_DN49647_c2_g1	0.00	0.00	0.00	0.00	0.00	0.00	0.00	0.00	0.00	0.00
TRINITY_DN49647_c3_g1	0.00	0.00	0.00	0.00	0.00	0.00	0.00	0.00	8.88	0.00
TRINITY_DN496480_c0_g1	0.00	0.00	0.00	0.00	25.41	0.00	0.00	0.00	0.00	0.00
TRINITY_DN496481_c0_g1	0.00	0.00	0.00	17.65	31.67	0.00	0.00	0.00	13.91	0.00
TRINITY_DN496482_c0_g1	0.00	0.00	6.77	6.18	0.00	0.00	0.00	0.00	6.41	0.00
TRINITY_DN496483_c0_g1	0.00	0.00	0.00	0.00	13.40	0.00	0.00	0.00	0.00	0.00
TRINITY_DN496484_c0_g1	0.00	6.16	0.00	0.00	0.00	0.00	0.00	0.00	0.00	0.00
TRINITY_DN496484_c1_g1	0.00	0.00	0.00	0.00	0.00	0.00	0.00	0.00	0.00	0.00
TRINITY_DN496486_c0_g1	0.00	0.00	0.00	0.00	0.00	20.47	18.06	9.01	9.52	0.00
TRINITY_DN496487_c1_g1	0.00	0.00	3.99	2.42	0.00	0.00	0.00	0.00	0.00	3.56
TRINITY_DN496488_c0_g1	6.28	3.09	11.21	11.38	18.84	0.00	0.00	0.00	3.53	0.00
TRINITY_DN49648_c0_g1	0.00	0.00	0.00	0.00	55.21	0.00	0.00	0.00	64.05	0.00
TRINITY_DN49648_c10_g1	0.00	0.00	0.00	0.00	0.00	0.00	0.00	0.00	0.00	0.00
TRINITY_DN496490_c0_g1	0.00	0.00	0.00	0.00	0.00	0.00	0.00	0.00	0.00	0.00
TRINITY_DN496492_c0_g1	0.00	0.00	0.00	0.00	0.00	0.00	6.20	0.00	0.00	0.00
TRINITY_DN496494_c0_g1	0.00	11.68	0.00	0.00	0.00	0.00	0.00	0.00	0.00	0.00
TRINITY_DN496498_c0_g1	0.00	0.00	0.00	0.00	0.00	8.72	0.00	0.00	0.00	0.00
TRINITY_DN496499_c0_g1	0.00	0.00	9.93	0.00	0.00	0.00	0.00	8.84	0.00	0.00
TRINITY_DN4964_c0_g1	0.00	7.54	0.00	6.71	9.13	0.00	0.00	0.00	2.09	0.00
TRINITY_DN4964_c0_g2	3.28	44.72	95.95	80.28	191.28	54.38	39.57	40.59	440.08	19.55
TRINITY_DN4964_c13_g1	0.00	0.00	0.00	0.00	0.00	0.00	0.00	0.00	0.00	0.00
TRINITY_DN4964_c1_g1	7.63	69.08	129.82	70.14	260.42	92.48	29.63	57.54	330.66	17.95
TRINITY_DN4964_c1_g2	10.09	0.00	47.68	63.70	132.06	56.63	19.27	7.81	161.59	9.11
TRINITY_DN4964_c1_g3	0.00	0.00	0.00	0.00	0.00	0.00	0.00	0.00	0.00	0.00
TRINITY_DN4964_c3_g2	0.00	0.98	1.73	0.00	5.65	0.10	0.00	1.14	0.00	0.00
TRINITY_DN4964_c9_g1	0.00	15.59	0.00	17.16	4.75	4.75	0.00	0.00	13.29	0.00
TRINITY_DN496500_c0_g1	0.00	0.00	0.00	0.00	0.00	0.00	0.00	0.00	10.18	9.56
TRINITY_DN496500_c0_g2	0.00	3.68	0.00	0.00	4.48	0.00	0.00	0.00	12.58	0.00
TRINITY_DN496501_c0_g1	0.00	0.00	0.00	0.00	0.00	0.00	6.71	0.00	0.00	0.00
TRINITY_DN496506_c0_g1	0.00	0.97	0.00	0.72	0.00	0.00	0.00	0.00	0.00	0.00
TRINITY_DN496506_c0_g2	0.00	0.00	0.00	4.96	4.12	0.00	3.70	0.00	19.25	0.00
TRINITY_DN496508_c0_g1	0.00	0.00	0.00	0.00	0.00	1.81	0.00	0.00	0.00	0.00
TRINITY_DN49650_c0_g1	0.00	0.00	0.00	0.00	0.00	11.73	0.00	0.00	19.02	0.00
TRINITY_DN496510_c0_g1	1.98	13.15	28.90	14.71	7.90	17.18	2.71	0.00	41.25	2.41
TRINITY_DN496510_c1_g1	0.00	29.75	33.54	103.46	105.59	26.09	16.82	27.99	164.48	13.48
TRINITY_DN496514_c2_g1	0.00	0.00	0.00	0.00	0.00	0.00	0.00	0.00	0.00	0.00
TRINITY_DN496514_c3_g1	0.00	0.00	0.00	0.00	0.00	0.00	0.00	0.00	0.00	0.00
TRINITY_DN496515_c0_g1	0.00	0.00	0.00	0.00	0.00	0.00	0.00	0.00	0.00	0.00
TRINITY_DN496516_c0_g1	0.00	0.00	0.00	20.46	0.00	0.00	0.00	0.00	0.00	0.00
TRINITY_DN49651_c0_g1	0.00	0.00	0.00	0.00	0.00	0.00	0.00	0.00	0.00	0.00
TRINITY_DN49651_c0_g2	0.00	0.00	0.00	0.00	16.28	0.00	0.00	0.00	0.00	0.00
TRINITY_DN496520_c0_g1	0.00	0.00	0.00	0.00	0.00	0.00	0.00	0.00	16.85	0.00
TRINITY_DN496521_c0_g1	0.00	0.00	0.00	15.62	0.00	0.00	0.00	0.00	0.00	0.00
TRINITY_DN496522_c0_g1	0.00	0.00	10.51	12.30	0.00	0.00	0.00	0.00	0.00	0.00
TRINITY_DN496523_c0_g1	0.00	0.00	0.00	0.00	0.00	0.00	0.00	0.00	0.00	0.00
TRINITY_DN496524_c0_g1	0.00	0.00	0.00	0.00	0.00	0.00	0.00	0.00	18.73	0.00
TRINITY_DN496528_c0_g1	0.00	0.00	0.00	0.00	25.56	0.00	0.00	0.00	0.00	0.00
TRINITY_DN496529_c1_g1	0.00	0.00	0.00	0.00	0.00	0.00	0.00	0.00	0.00	0.00
TRINITY_DN496531_c0_g1	0.00	42.71	0.00	0.00	0.00	0.00	0.00	0.00	0.00	0.00
TRINITY_DN496532_c1_g1	0.00	0.00	0.00	0.00	2.28	0.00	0.00	0.00	0.00	0.00
TRINITY_DN496533_c0_g1	0.00	0.00	0.00	0.00	0.00	0.00	0.00	0.00	0.00	0.00
TRINITY_DN496534_c0_g1	0.00	0.00	0.00	7.48	0.00	0.00	11.13	0.00	0.00	0.00
TRINITY_DN496534_c1_g1	0.00	0.00	12.29	17.32	23.53	7.74	0.00	2.34	31.93	0.00
TRINITY_DN496535_c0_g1	0.00	0.00	0.00	0.00	0.00	0.00	0.00	0.00	0.00	0.00
TRINITY_DN496536_c0_g1	0.00	0.00	0.00	0.00	0.00	0.00	0.00	0.00	0.00	0.00
TRINITY_DN496538_c0_g1	0.00	0.00	0.00	0.00	45.26	11.28	0.00	0.00	0.00	0.00
TRINITY_DN49653_c0_g1	0.00	30.08	111.11	82.29	218.98	30.06	24.47	18.14	206.02	3.23
TRINITY_DN49653_c10_g1	0.00	0.00	0.00	0.00	0.00	0.00	0.00	0.00	8.67	0.00
TRINITY_DN49653_c13_g1	0.00	0.00	0.00	0.00	16.47	0.00	0.00	0.00	45.52	0.00
TRINITY_DN49653_c1_g1	3.89	50.33	55.44	54.37	139.71	37.47	19.26	29.16	279.34	5.49
TRINITY_DN49653_c3_g2	0.00	4.44	0.00	0.00	19.04	5.35	0.00	0.85	0.00	0.00
TRINITY_DN49653_c9_g1	0.00	3.00	3.62	2.21	0.00	18.20	0.00	0.00	0.00	0.00
TRINITY_DN496541_c0_g1	0.00	0.00	0.00	0.00	0.00	0.00	0.00	0.00	0.00	0.00
TRINITY_DN496543_c0_g1	0.00	0.00	0.00	2.57	4.27	0.00	0.00	0.00	0.00	0.00
TRINITY_DN496545_c0_g1	0.00	0.00	0.00	0.00	1.34	0.00	0.00	0.00	0.00	0.00
TRINITY_DN496547_c0_g1	0.00	0.00	0.00	0.00	0.00	0.00	0.00	0.00	0.00	0.00
TRINITY_DN49654_c0_g1	0.00	0.00	0.00	0.00	2.46	0.00	0.00	4.64	3.06	24.73
TRINITY_DN49654_c0_g2	0.00	11.74	0.00	2.83	19.30	11.59	0.00	12.28	12.26	2.61
TRINITY_DN496550_c1_g1	0.00	13.83	0.00	5.02	0.00	0.00	0.00	0.00	7.87	7.44
TRINITY_DN496552_c0_g1	0.00	0.00	0.00	0.00	0.00	0.00	0.00	0.00	0.00	0.00
TRINITY_DN496553_c0_g1	0.00	0.00	0.00	0.00	0.00	0.00	0.00	0.00	0.00	0.00
TRINITY_DN496554_c0_g1	0.00	0.00	0.00	0.00	0.00	0.00	0.00	0.00	0.00	0.00
TRINITY_DN496555_c0_g1	0.00	0.00	0.00	0.00	18.08	0.00	0.00	0.00	16.70	0.00
TRINITY_DN496555_c2_g2	0.00	0.00	0.00	0.00	0.00	0.00	0.00	0.00	17.16	0.00
TRINITY_DN496555_c3_g1	0.00	0.00	0.00	0.00	0.00	0.00	0.00	0.00	0.00	0.00
TRINITY_DN496555_c4_g1	0.00	0.00	0.00	0.00	0.00	0.00	0.00	0.00	0.00	0.00
TRINITY_DN496556_c0_g1	0.00	0.00	0.00	0.00	0.00	0.00	0.00	0.00	0.00	0.00
TRINITY_DN496557_c0_g1	0.00	0.00	10.49	0.00	0.00	0.00	0.00	0.00	0.00	0.00
TRINITY_DN49655_c0_g1	0.00	0.00	0.00	5.48	0.00	0.00	0.00	0.00	0.00	0.00
TRINITY_DN49655_c0_g2	0.00	5.99	0.00	0.00	3.65	0.00	0.00	0.00	0.00	0.00
TRINITY_DN49655_c0_g3	0.00	0.00	33.86	14.92	5.87	0.00	1.75	22.34	1.84	0.00
TRINITY_DN49655_c0_g4	0.00	0.00	0.00	0.00	0.00	0.00	0.00	0.00	0.00	0.00
TRINITY_DN49655_c0_g5	0.00	0.00	0.00	0.00	0.00	0.00	0.00	0.00	13.60	0.00
TRINITY_DN49655_c2_g1	0.00	0.00	0.00	0.00	0.00	0.00	0.00	0.00	0.00	0.00
TRINITY_DN496560_c0_g1	0.00	0.00	19.78	0.00	20.34	0.00	0.00	0.00	0.00	0.00
TRINITY_DN496562_c0_g1	0.00	0.00	0.00	0.00	0.00	0.00	12.97	0.00	0.00	0.00
TRINITY_DN496563_c0_g1	0.00	0.00	0.00	0.00	0.00	0.00	0.00	0.00	0.00	0.00
TRINITY_DN496563_c1_g1	0.00	0.00	0.00	0.00	0.00	0.00	0.00	0.00	0.00	0.00
TRINITY_DN496565_c0_g1	0.00	0.00	4.48	2.76	9.19	0.00	0.00	0.00	11.55	0.00
TRINITY_DN496565_c1_g1	0.00	0.00	31.07	0.00	0.00	0.00	9.26	0.00	9.76	0.00
TRINITY_DN496567_c0_g1	0.00	0.00	0.00	0.00	0.00	0.00	0.00	0.00	0.00	0.00
TRINITY_DN496568_c0_g1	0.00	0.00	26.20	0.00	0.00	0.00	0.00	0.00	0.00	0.00
TRINITY_DN496569_c0_g1	0.00	0.00	0.00	5.45	0.00	0.00	0.00	0.00	0.00	0.00
TRINITY_DN49656_c0_g1	0.00	0.00	0.00	9.47	0.00	0.00	0.00	0.00	0.00	0.00
TRINITY_DN49656_c0_g2	0.00	0.00	0.00	0.00	0.00	0.00	0.00	10.30	0.00	0.00
TRINITY_DN49656_c1_g2	0.00	0.00	0.00	0.00	0.00	0.00	0.00	0.00	0.00	0.00
TRINITY_DN49656_c1_g3	0.00	0.00	26.31	12.76	0.00	0.00	0.00	9.51	0.00	0.00
TRINITY_DN49656_c2_g1	0.00	0.00	0.00	0.00	0.00	0.00	0.00	0.00	0.00	0.00
TRINITY_DN496570_c0_g1	0.00	0.00	0.00	0.00	0.00	0.00	0.00	0.00	0.00	0.00
TRINITY_DN496571_c0_g1	0.00	0.00	0.00	0.00	0.00	0.00	0.00	0.00	0.00	0.00
TRINITY_DN496573_c0_g1	0.00	0.00	11.51	0.00	0.00	0.00	0.00	0.00	0.00	0.00
TRINITY_DN496574_c0_g1	4.82	0.00	0.00	0.00	0.00	0.00	10.36	0.00	0.00	0.00
TRINITY_DN496575_c2_g1	0.00	0.00	0.00	0.00	0.00	0.00	0.00	0.00	0.00	0.00
TRINITY_DN496576_c0_g1	0.00	5.00	0.00	0.00	0.00	0.00	0.00	0.00	11.74	0.00
TRINITY_DN496576_c0_g2	0.00	0.00	0.00	0.00	7.58	0.00	0.00	0.00	0.00	0.00
TRINITY_DN496579_c1_g1	0.00	0.00	9.08	0.00	0.00	0.00	16.24	8.03	10.60	0.00
TRINITY_DN496580_c0_g1	0.00	0.00	0.74	0.00	0.00	4.19	3.64	0.00	5.11	5.68
TRINITY_DN496582_c2_g1	0.00	0.00	0.00	0.00	0.00	0.00	0.00	0.00	0.00	0.00
TRINITY_DN496583_c0_g1	0.00	7.90	76.69	37.69	91.42	33.77	25.98	16.93	94.40	12.79
TRINITY_DN496584_c0_g1	6.57	0.00	37.64	4.51	7.83	0.00	0.00	0.00	7.28	0.00
TRINITY_DN496585_c0_g1	0.00	0.00	9.93	5.93	0.00	0.00	0.00	0.00	0.00	0.00
TRINITY_DN496585_c1_g1	0.00	0.00	0.00	0.00	0.00	0.00	0.00	0.00	0.00	0.00
TRINITY_DN496586_c0_g1	5.31	6.86	3.23	2.53	33.73	10.35	0.00	1.89	37.70	1.88
TRINITY_DN496588_c1_g1	0.00	0.00	13.00	0.00	0.00	0.00	0.00	0.00	0.00	0.00
TRINITY_DN496589_c0_g1	0.00	0.00	0.00	7.36	0.00	0.00	0.00	0.00	0.00	0.00
TRINITY_DN49658_c0_g1	0.00	0.00	0.00	0.00	0.00	0.00	0.00	0.00	0.00	0.00
TRINITY_DN49658_c0_g2	0.00	0.00	0.00	0.00	5.11	0.00	0.00	0.00	0.00	0.00
TRINITY_DN49658_c1_g1	0.00	0.00	0.00	0.00	22.50	0.00	0.00	0.00	20.88	0.00
TRINITY_DN49658_c4_g1	0.00	0.00	0.00	13.08	0.00	0.00	0.00	0.00	0.00	0.00
TRINITY_DN49658_c5_g1	0.00	0.00	0.00	5.09	17.20	0.00	0.00	0.00	15.98	0.00
TRINITY_DN49658_c7_g1	0.00	10.99	0.00	0.00	0.00	0.00	0.00	0.00	12.54	0.00
TRINITY_DN496590_c0_g1	0.00	0.00	0.00	0.00	0.00	0.00	0.00	0.00	0.00	0.00
TRINITY_DN496592_c0_g1	0.00	0.00	0.00	0.00	9.44	0.00	0.00	0.00	0.00	0.00
TRINITY_DN496595_c0_g1	0.00	0.00	0.00	0.00	0.00	0.00	0.00	0.00	0.00	0.00
TRINITY_DN496596_c0_g1	0.00	0.00	0.00	0.00	12.16	0.00	0.00	0.00	0.00	0.00
TRINITY_DN496598_c0_g1	0.00	0.00	6.20	4.48	0.00	0.00	0.00	0.00	3.33	0.00
TRINITY_DN49659_c0_g1	0.00	0.00	18.48	17.65	0.00	0.00	0.00	0.00	0.00	0.00
TRINITY_DN49659_c1_g1	0.00	0.00	0.00	0.00	22.41	0.00	14.06	0.00	0.00	0.00
TRINITY_DN4965_c0_g1	0.75	19.16	69.73	54.55	163.92	74.33	27.96	16.08	120.06	10.42
TRINITY_DN4965_c14_g1	0.00	0.00	0.00	0.00	0.00	0.00	0.00	0.00	0.00	0.00
TRINITY_DN4965_c1_g1	1.94	12.34	17.22	2.35	14.68	16.51	10.75	7.92	49.92	2.78
TRINITY_DN4965_c1_g2	0.00	8.05	15.52	16.67	11.88	5.83	0.00	7.12	31.68	0.00
TRINITY_DN4965_c2_g1	14.79	0.00	49.66	0.00	0.00	32.99	0.00	0.00	12.44	0.00
TRINITY_DN4965_c2_g2	0.00	0.00	0.00	0.00	0.00	9.25	0.00	0.00	17.15	0.00
TRINITY_DN4965_c3_g1	0.00	0.00	0.00	31.67	0.00	0.00	0.00	0.00	18.74	0.00
TRINITY_DN496600_c0_g2	0.00	0.00	32.01	0.00	0.00	0.00	0.00	0.00	0.00	0.00
TRINITY_DN496602_c0_g1	0.00	0.00	4.82	1.47	2.45	0.00	0.00	0.00	2.30	0.00
TRINITY_DN496603_c0_g1	0.00	0.00	0.00	0.00	0.00	0.00	0.00	0.00	0.00	0.00
TRINITY_DN496604_c0_g1	0.00	0.00	0.00	9.62	0.00	0.00	0.00	14.48	15.17	0.00
TRINITY_DN496604_c0_g2	0.00	0.00	0.00	0.00	1.21	0.00	1.08	1.10	1.14	0.00
TRINITY_DN496605_c0_g1	0.00	0.00	0.00	0.00	10.69	0.00	0.00	0.00	0.00	0.00
TRINITY_DN496606_c1_g1	0.00	0.00	0.00	2.47	0.00	0.00	0.00	0.00	3.83	0.00
TRINITY_DN496607_c0_g1	0.00	0.00	0.00	0.00	0.00	0.00	0.00	0.00	0.00	0.00
TRINITY_DN496607_c1_g1	0.00	0.00	0.00	4.52	0.00	0.00	0.00	0.00	0.00	0.00
TRINITY_DN496609_c0_g1	0.00	0.00	0.00	0.00	9.71	0.00	5.73	0.00	0.00	0.00
TRINITY_DN49660_c0_g1	0.00	0.00	0.00	0.00	16.16	0.00	0.00	0.00	0.00	0.00
TRINITY_DN496610_c0_g1	0.00	0.00	0.00	0.00	0.00	0.00	0.00	0.00	0.00	0.00
TRINITY_DN496611_c0_g2	0.00	0.00	0.00	10.23	0.00	24.90	0.00	0.00	48.37	0.00
TRINITY_DN496611_c0_g3	0.00	70.66	46.36	146.96	139.31	13.36	23.71	34.92	185.71	0.00
TRINITY_DN496611_c0_g4	0.00	0.00	0.00	0.00	0.00	0.00	0.00	0.00	35.00	0.00
TRINITY_DN496612_c0_g1	0.00	0.00	0.00	0.00	0.00	0.00	13.73	0.00	0.00	0.00
TRINITY_DN496614_c0_g1	0.00	12.73	0.00	0.00	0.00	0.00	0.00	0.00	0.00	0.00
TRINITY_DN496618_c0_g2	0.00	0.00	0.00	0.00	19.87	0.00	0.00	0.00	0.00	0.00
TRINITY_DN496619_c0_g1	0.00	0.00	0.00	0.00	16.16	0.00	0.00	0.00	0.00	0.00
TRINITY_DN49661_c0_g1	0.00	0.00	0.00	0.00	23.16	0.00	0.00	0.00	0.00	0.00
TRINITY_DN49661_c0_g2	0.00	0.00	0.00	0.00	0.00	0.00	0.00	0.00	0.00	0.00
TRINITY_DN49661_c0_g4	0.00	0.00	0.00	0.00	0.00	0.00	0.00	0.00	0.00	0.00
TRINITY_DN49661_c0_g5	0.00	0.00	0.00	8.95	0.00	29.62	0.00	6.42	20.52	0.00
TRINITY_DN49661_c1_g1	0.00	0.00	0.00	0.00	0.00	0.00	0.00	0.00	0.00	0.00
TRINITY_DN49661_c1_g2	0.00	31.35	0.00	0.00	0.00	11.76	0.00	0.00	11.91	0.00
TRINITY_DN49661_c1_g3	0.00	0.00	0.00	0.00	0.00	0.00	0.00	0.00	0.00	0.00
TRINITY_DN496620_c0_g1	0.00	0.00	4.45	0.00	0.00	0.00	0.00	3.94	8.36	0.00
TRINITY_DN496621_c0_g1	0.00	0.00	0.00	0.00	0.00	0.00	0.00	7.40	0.00	0.00
TRINITY_DN496622_c0_g1	0.00	0.00	0.00	0.00	0.00	0.00	0.00	0.00	0.00	0.00
TRINITY_DN496624_c0_g1	0.00	0.00	0.00	0.00	0.00	0.00	0.00	0.00	0.00	0.00
TRINITY_DN496628_c0_g1	0.00	3.19	3.84	3.53	5.88	0.00	0.00	0.00	3.71	0.00
TRINITY_DN496629_c1_g1	0.00	0.00	0.00	9.72	0.00	4.02	0.00	0.00	11.31	0.00
TRINITY_DN496629_c2_g1	0.00	0.00	0.00	22.90	39.27	0.00	0.00	0.00	36.33	0.00
TRINITY_DN49662_c0_g1	0.00	0.00	18.21	10.95	18.73	0.00	0.00	0.00	0.00	0.00
TRINITY_DN49662_c1_g1	0.00	0.00	0.00	0.00	0.00	0.00	0.00	0.00	0.00	0.00
TRINITY_DN49662_c2_g1	0.00	16.19	0.00	0.00	0.00	0.00	0.00	0.00	0.00	0.00
TRINITY_DN496630_c0_g1	0.00	5.53	0.00	0.00	0.00	0.00	0.00	0.00	0.00	0.00
TRINITY_DN496631_c0_g1	0.00	0.00	0.00	0.00	0.00	0.00	0.00	0.00	0.00	0.00
TRINITY_DN496633_c0_g1	0.00	0.00	0.00	0.00	0.00	0.00	0.00	0.00	0.00	0.00
TRINITY_DN496634_c0_g1	0.00	0.00	4.12	2.50	0.00	4.14	0.00	0.00	11.62	0.00
TRINITY_DN496635_c0_g1	0.00	0.00	0.00	0.00	0.00	0.00	0.00	0.00	0.00	0.00
TRINITY_DN496636_c0_g1	0.00	0.00	0.00	3.72	7.95	10.87	0.00	0.00	0.00	0.00
TRINITY_DN496637_c1_g1	0.00	0.00	0.00	0.00	0.00	0.00	0.00	0.00	22.37	0.00
TRINITY_DN496637_c2_g1	0.00	0.00	0.00	0.00	0.00	0.00	0.00	5.10	5.41	0.00
TRINITY_DN496637_c4_g1	0.00	0.00	0.00	11.02	0.00	0.00	0.00	0.00	0.00	0.00
TRINITY_DN496638_c0_g1	0.00	0.00	0.00	0.03	0.00	0.00	0.00	0.00	5.69	0.00
TRINITY_DN49663_c0_g1	0.00	7.49	14.03	15.76	36.47	15.73	3.77	5.66	47.09	1.40
TRINITY_DN49663_c0_g2	0.00	2.01	12.10	0.00	19.66	4.85	2.21	0.00	6.93	4.37
TRINITY_DN49663_c0_g3	1.90	42.58	80.48	46.32	113.39	38.30	16.59	27.47	171.78	3.76
TRINITY_DN49663_c1_g1	0.00	0.00	4.84	10.55	76.64	47.08	8.30	15.69	65.79	0.00
TRINITY_DN49663_c3_g1	0.00	0.00	0.00	0.00	0.00	0.00	0.00	0.00	0.00	0.00
TRINITY_DN49663_c4_g1	0.00	7.30	16.57	17.79	8.93	0.00	0.00	7.95	47.50	0.00
TRINITY_DN49663_c5_g1	0.00	4.24	0.00	3.11	15.51	0.00	0.00	0.00	9.66	0.00
TRINITY_DN49663_c8_g1	0.00	23.15	23.38	28.31	18.78	4.70	4.23	0.00	53.33	0.00
TRINITY_DN496640_c0_g1	0.00	0.00	0.00	0.00	11.46	0.00	0.00	0.00	0.00	0.00
TRINITY_DN496643_c0_g1	0.00	18.66	90.82	54.36	212.67	30.58	26.99	33.23	282.59	0.00
TRINITY_DN496644_c0_g1	0.00	0.00	0.00	0.00	3.21	0.00	0.00	0.00	0.00	0.00
TRINITY_DN496645_c0_g1	0.00	3.78	6.06	0.00	6.21	7.58	0.00	2.81	20.49	0.00
TRINITY_DN496645_c0_g2	0.00	0.00	0.00	1.92	4.45	0.00	1.98	2.83	2.99	0.00
TRINITY_DN496646_c0_g1	0.00	0.00	0.00	0.00	0.00	0.00	0.00	0.00	0.00	0.00
TRINITY_DN496648_c0_g1	0.00	8.63	0.00	0.00	0.00	0.00	0.00	0.00	9.83	0.00
TRINITY_DN49664_c0_g1	0.00	0.00	0.00	0.00	31.75	15.39	13.83	0.00	0.00	0.00
TRINITY_DN49664_c0_g2	0.00	0.00	0.00	0.00	0.00	18.19	0.00	0.00	0.00	0.00
TRINITY_DN496650_c0_g1	0.00	0.00	26.52	5.28	0.00	0.00	0.00	0.00	0.00	0.00
TRINITY_DN496650_c1_g1	0.00	0.00	0.00	0.00	0.00	0.00	0.00	0.00	0.00	0.00
TRINITY_DN496650_c2_g1	0.00	0.00	0.00	0.00	0.00	21.61	0.00	0.00	6.65	0.00
TRINITY_DN496651_c0_g1	0.00	0.00	0.00	0.00	0.00	0.00	0.00	0.00	0.00	0.00
TRINITY_DN496651_c1_g1	0.00	0.00	0.00	0.00	0.00	0.00	0.00	0.00	0.00	0.00
TRINITY_DN496652_c0_g1	0.00	0.00	0.00	0.00	7.67	0.00	0.00	0.00	7.14	0.00
TRINITY_DN496654_c0_g1	0.00	0.00	0.00	0.00	0.00	0.00	0.00	0.00	0.00	0.00
TRINITY_DN49665_c0_g1	0.00	0.00	0.00	3.17	0.00	0.00	0.00	3.39	3.59	0.00
TRINITY_DN49665_c0_g3	0.00	15.08	0.00	0.00	0.00	0.00	0.00	0.00	0.00	0.00
TRINITY_DN49665_c1_g1	0.00	0.00	0.00	0.00	0.00	11.55	0.00	0.00	0.00	0.00
TRINITY_DN496663_c0_g1	0.00	0.00	0.00	0.00	5.86	0.00	0.00	0.00	0.00	0.00
TRINITY_DN496665_c0_g1	0.00	0.00	0.00	0.00	0.00	0.00	0.00	0.00	14.91	0.00
TRINITY_DN496665_c0_g2	0.00	0.00	5.97	0.00	6.09	0.00	0.00	3.65	0.00	1.81
TRINITY_DN496669_c0_g1	0.00	0.00	0.00	0.00	0.00	15.44	0.00	0.00	19.18	0.00
TRINITY_DN49666_c0_g1	7.14	20.85	8.44	7.21	8.50	0.00	7.53	0.00	7.91	0.00
TRINITY_DN496672_c0_g1	0.00	0.00	0.00	0.00	35.02	0.00	0.00	10.26	0.00	0.00
TRINITY_DN496672_c0_g2	0.00	0.00	48.35	0.00	0.00	0.00	0.00	0.00	0.00	0.00
TRINITY_DN496674_c0_g1	0.00	0.00	0.00	10.95	0.00	0.00	0.00	0.00	0.00	0.00
TRINITY_DN496674_c1_g1	0.00	0.00	0.00	0.00	0.00	0.00	0.00	0.00	0.00	0.00
TRINITY_DN496675_c0_g1	0.00	0.00	0.00	3.87	6.46	6.50	0.00	0.00	12.06	0.00
TRINITY_DN496676_c0_g1	0.00	0.00	14.52	0.00	14.91	0.00	0.00	0.00	41.44	0.00
TRINITY_DN496676_c1_g1	0.00	3.94	4.86	0.00	0.00	0.00	0.00	0.00	9.03	4.26
TRINITY_DN496676_c2_g1	0.00	0.00	0.00	0.00	0.00	0.00	0.00	0.00	0.00	0.00
TRINITY_DN496677_c0_g1	0.00	0.00	1.57	1.93	4.82	1.57	0.00	1.45	7.58	1.44
TRINITY_DN496678_c0_g1	0.00	0.00	0.00	0.00	0.00	0.00	0.00	0.00	0.00	0.00
TRINITY_DN496679_c0_g1	0.00	0.00	0.00	15.61	0.00	13.13	0.00	0.00	0.00	0.00
TRINITY_DN496679_c1_g1	0.00	0.00	0.00	0.00	0.00	0.00	0.00	0.00	15.83	0.00
TRINITY_DN49667_c0_g1	0.00	2.99	0.00	0.00	0.00	0.00	0.00	0.00	0.00	0.00
TRINITY_DN49667_c1_g1	0.00	0.00	0.00	0.00	0.00	0.00	0.00	0.00	0.00	0.00
TRINITY_DN49667_c2_g1	0.00	0.00	0.00	0.00	8.26	0.00	0.00	0.00	0.00	0.00
TRINITY_DN496683_c0_g1	0.00	0.00	5.64	6.96	2.43	7.94	0.00	0.00	5.51	0.00
TRINITY_DN496685_c0_g1	0.00	0.00	0.00	0.00	0.00	0.00	0.00	13.02	0.00	0.00
TRINITY_DN496686_c0_g2	0.00	0.00	0.00	7.69	26.10	0.00	0.00	0.00	24.18	0.00
TRINITY_DN496687_c0_g1	0.00	0.00	7.68	0.00	0.00	0.00	0.00	0.00	0.00	0.00
TRINITY_DN49668_c0_g1	0.00	0.00	0.00	0.00	0.00	0.00	0.00	0.00	0.00	0.00
TRINITY_DN49668_c1_g1	0.00	0.00	28.12	1.85	6.14	0.00	0.00	0.00	8.83	0.00
TRINITY_DN49668_c1_g3	0.00	0.00	0.00	0.00	0.00	0.00	0.00	0.00	0.00	0.00
TRINITY_DN49668_c2_g1	0.00	0.00	0.00	0.00	2.96	0.00	0.00	0.00	16.65	2.62
TRINITY_DN496692_c0_g1	0.00	0.00	0.00	0.00	2.15	1.04	0.00	0.00	0.00	0.00
TRINITY_DN496693_c0_g1	0.00	0.00	0.00	0.00	0.00	0.00	0.00	0.00	0.00	0.00
TRINITY_DN496694_c0_g1	0.00	0.00	0.00	0.00	0.00	0.00	0.00	0.00	0.00	0.00
TRINITY_DN496696_c0_g1	0.00	0.00	0.00	0.00	0.00	0.00	0.00	0.00	0.00	0.00
TRINITY_DN496696_c0_g2	0.00	0.00	0.00	0.00	13.24	39.40	0.00	0.00	0.00	0.00
TRINITY_DN496696_c1_g1	2.27	2.18	6.54	9.65	17.09	2.61	0.00	0.00	8.53	0.00
TRINITY_DN496696_c2_g1	0.00	0.00	0.00	0.00	0.00	0.00	0.00	0.00	4.53	0.00
TRINITY_DN496696_c2_g2	0.00	0.00	0.00	0.00	0.00	0.00	0.00	0.00	0.00	0.00
TRINITY_DN496696_c3_g1	0.00	0.00	0.00	0.00	0.00	0.00	0.00	0.00	0.00	0.00
TRINITY_DN496696_c5_g1	0.00	0.00	0.00	0.00	0.00	0.00	0.00	0.00	0.00	0.00
TRINITY_DN496697_c0_g1	0.00	0.00	0.00	0.00	0.00	0.00	0.00	0.00	0.00	0.00
TRINITY_DN496698_c0_g1	0.00	0.00	0.00	0.00	0.00	0.00	0.00	0.00	0.00	0.00
TRINITY_DN496698_c1_g1	0.00	0.00	0.00	0.00	0.00	0.00	0.00	0.00	0.00	0.00
TRINITY_DN49669_c0_g1	0.00	29.31	47.97	34.89	60.62	38.11	1.65	14.80	43.56	0.66
TRINITY_DN49669_c0_g2	0.00	0.00	17.39	11.05	8.67	8.81	0.00	0.00	21.79	0.00
TRINITY_DN49669_c1_g1	2.14	117.68	120.61	153.48	334.31	219.56	41.73	117.95	578.82	33.79
TRINITY_DN49669_c3_g1	0.00	0.00	0.00	0.00	0.00	0.00	0.00	0.00	0.00	0.00
TRINITY_DN49669_c4_g1	0.00	0.00	0.00	0.00	0.00	0.00	0.00	0.00	0.00	0.00
TRINITY_DN49669_c5_g1	0.00	0.00	0.00	0.00	0.00	0.00	0.00	0.00	0.00	0.00
TRINITY_DN49669_c6_g1	0.00	0.00	0.00	0.00	0.00	0.00	0.00	0.00	0.00	0.00
TRINITY_DN4966_c0_g1	0.53	0.00	2.08	0.00	0.00	0.00	0.00	2.26	1.89	0.00
TRINITY_DN4966_c0_g3	2.77	20.18	54.46	23.23	96.79	15.63	14.05	16.19	103.31	5.01
TRINITY_DN4966_c12_g1	0.00	0.00	0.00	0.00	0.00	0.00	0.00	0.00	0.00	0.00
TRINITY_DN4966_c1_g1	4.65	63.45	243.26	82.52	486.32	123.95	35.37	60.41	179.69	14.41
TRINITY_DN4966_c2_g2	7.60	51.49	107.87	86.92	250.67	75.46	55.31	63.70	344.03	15.43
TRINITY_DN4966_c3_g1	0.00	65.56	117.12	116.10	134.70	50.46	41.65	51.98	357.81	35.19
TRINITY_DN4966_c5_g1	0.00	0.00	3.85	3.19	0.00	0.00	0.00	0.00	0.00	0.00
TRINITY_DN4966_c6_g1	0.00	0.00	7.57	1.55	12.88	15.29	13.50	0.00	10.59	0.00
TRINITY_DN4966_c7_g2	0.00	0.00	0.00	0.00	0.00	3.69	0.00	0.00	3.47	0.00
TRINITY_DN4966_c9_g1	0.00	0.00	0.00	0.00	0.00	0.00	0.00	0.00	0.00	0.00
TRINITY_DN496700_c0_g1	0.00	2.38	5.76	1.76	0.00	0.00	0.00	0.00	8.21	0.00
TRINITY_DN496701_c0_g1	0.00	0.00	14.85	0.00	0.00	0.00	0.00	0.00	0.00	0.00
TRINITY_DN496704_c0_g1	0.00	0.00	0.00	1.34	13.38	0.00	0.00	4.00	0.00	1.98
TRINITY_DN496705_c0_g1	0.00	0.00	0.00	0.00	0.00	0.00	0.00	16.75	0.00	0.00
TRINITY_DN496706_c0_g1	0.00	0.00	0.00	0.00	0.00	0.00	0.00	0.00	0.00	0.00
TRINITY_DN496709_c0_g1	0.00	1.46	0.00	2.16	2.52	0.00	1.61	1.62	6.35	0.00
TRINITY_DN49670_c0_g1	1.71	15.29	10.80	12.24	56.60	10.43	1.83	6.90	31.65	1.81
TRINITY_DN49670_c1_g1	0.00	0.00	8.45	10.23	0.00	0.00	0.00	0.00	15.88	0.00
TRINITY_DN49670_c2_g1	0.00	0.00	0.00	0.00	0.00	0.00	0.00	0.00	16.56	0.00
TRINITY_DN49670_c2_g2	0.00	0.00	0.00	2.30	3.80	0.00	0.00	0.00	21.35	0.00
TRINITY_DN49670_c3_g1	0.00	0.00	0.00	0.00	12.08	12.02	0.00	21.26	11.20	0.00
TRINITY_DN49670_c7_g1	0.00	0.00	0.00	0.00	0.00	0.00	0.00	0.00	0.00	0.00
TRINITY_DN496711_c0_g1	0.00	0.00	0.00	0.00	0.00	0.00	0.00	2.29	0.00	0.00
TRINITY_DN496714_c0_g1	0.00	0.00	3.00	0.00	1.54	0.00	0.00	1.39	6.38	0.00
TRINITY_DN496716_c0_g1	0.00	0.00	0.00	0.00	0.00	0.00	0.00	0.00	0.00	0.00
TRINITY_DN496718_c0_g1	0.00	0.00	0.00	11.24	0.00	0.00	0.00	0.00	17.81	0.00
TRINITY_DN49671_c0_g1	0.00	11.50	0.59	0.69	8.05	0.89	1.09	0.56	3.48	11.72
TRINITY_DN496722_c0_g1	0.00	0.00	0.00	0.00	0.00	0.00	0.00	0.00	18.18	0.00
TRINITY_DN496724_c0_g1	0.00	0.00	0.00	0.00	0.00	0.00	0.00	0.00	0.00	0.00
TRINITY_DN496725_c0_g1	0.00	9.59	23.15	20.77	0.00	0.00	0.00	0.00	0.00	0.00
TRINITY_DN496726_c0_g1	0.00	0.00	34.06	13.58	0.00	0.00	0.00	10.13	0.00	0.00
TRINITY_DN496727_c0_g1	0.00	0.00	0.00	19.80	0.00	0.00	0.00	0.00	0.00	0.00
TRINITY_DN496729_c0_g1	3.56	0.00	6.24	0.00	2.12	0.00	0.00	0.00	0.00	0.00
TRINITY_DN496729_c1_g1	0.00	0.00	0.00	0.00	0.00	0.00	0.00	0.00	26.04	0.00
TRINITY_DN496729_c2_g1	0.00	0.00	0.00	22.67	0.00	0.00	0.00	17.27	0.00	0.00
TRINITY_DN49672_c0_g1	0.00	0.00	0.00	0.00	0.00	0.00	0.00	0.00	0.00	0.00
TRINITY_DN49672_c2_g1	0.00	0.00	0.00	11.66	0.00	0.00	0.00	0.00	0.00	0.00
TRINITY_DN49672_c2_g2	0.00	0.00	0.00	0.00	0.00	0.00	0.00	0.00	0.00	0.00
TRINITY_DN49672_c7_g1	0.00	0.00	0.00	0.00	34.71	0.00	0.00	0.00	63.94	0.00
TRINITY_DN496730_c0_g1	0.00	0.00	0.00	0.00	0.00	0.00	0.00	0.00	0.00	0.00
TRINITY_DN496733_c0_g1	0.00	0.00	0.00	0.00	0.00	0.00	0.00	0.00	10.18	0.00
TRINITY_DN496735_c0_g1	0.00	0.00	0.00	0.00	0.00	0.00	0.00	0.00	0.00	0.00
TRINITY_DN496735_c0_g2	0.00	11.51	0.00	8.29	0.00	0.00	0.00	0.00	0.00	0.00
TRINITY_DN496736_c0_g1	0.00	9.95	8.03	0.00	4.05	0.00	0.00	0.00	22.68	0.00
TRINITY_DN496737_c0_g1	0.00	0.00	0.00	0.00	0.00	0.00	0.00	0.00	0.00	0.00
TRINITY_DN496738_c0_g1	0.00	0.00	0.00	0.00	0.00	0.00	0.00	0.00	9.57	0.00
TRINITY_DN496738_c1_g1	6.77	0.00	0.00	9.58	0.00	0.00	0.00	0.00	14.99	0.00
TRINITY_DN49673_c0_g1	0.00	0.00	0.00	2.24	0.00	0.00	6.62	0.00	7.22	0.00
TRINITY_DN49673_c0_g2	0.00	25.74	0.00	22.50	0.00	0.00	0.00	0.00	31.07	0.00
TRINITY_DN49673_c1_g1	0.00	0.00	0.00	0.00	0.00	0.00	0.00	0.00	0.00	3.75
TRINITY_DN49673_c2_g1	0.00	0.00	0.00	0.00	0.00	0.00	0.00	0.00	0.00	0.00
TRINITY_DN49673_c3_g1	0.00	0.00	0.00	0.00	0.00	0.00	0.00	0.00	5.16	0.00
TRINITY_DN496742_c1_g1	0.00	0.00	0.00	0.00	0.00	0.00	0.00	0.00	0.00	0.00
TRINITY_DN496743_c0_g1	0.00	0.00	6.86	0.00	3.46	0.00	0.00	0.00	0.00	0.00
TRINITY_DN496745_c0_g1	0.00	0.00	0.00	0.00	0.00	0.00	0.00	4.56	0.00	0.00
TRINITY_DN496746_c1_g1	0.00	0.00	2.28	8.05	6.66	2.28	0.00	6.03	2.18	0.00
TRINITY_DN496749_c0_g1	0.00	0.00	0.00	0.00	0.00	0.00	0.00	0.00	0.00	0.00
TRINITY_DN496749_c1_g1	0.00	0.00	0.00	12.67	21.51	0.00	0.00	0.00	30.02	0.00
TRINITY_DN49674_c0_g1	0.00	9.24	11.13	9.04	0.00	0.00	13.38	0.00	16.76	0.00
TRINITY_DN49674_c0_g2	0.00	0.00	0.00	0.00	0.00	0.00	8.77	8.74	9.25	0.00
TRINITY_DN49674_c1_g1	0.00	0.00	0.00	0.00	0.00	0.00	2.10	0.00	10.97	2.07
TRINITY_DN496751_c0_g1	0.00	0.00	0.00	0.00	0.00	0.00	0.00	0.00	0.00	0.00
TRINITY_DN496751_c0_g2	0.00	0.00	0.00	0.00	0.00	0.00	0.00	4.51	0.00	0.00
TRINITY_DN496751_c0_g3	0.00	0.00	0.00	0.00	0.00	0.00	0.74	0.00	0.78	0.00
TRINITY_DN496752_c0_g1	0.00	0.00	0.00	0.00	0.00	0.00	0.00	0.00	5.20	0.00
TRINITY_DN496753_c0_g1	0.00	0.00	0.00	0.00	0.00	0.00	0.00	0.00	35.32	16.48
TRINITY_DN496754_c0_g1	0.00	0.00	5.35	0.00	16.09	5.39	0.00	0.00	20.05	0.00
TRINITY_DN496754_c1_g1	0.00	0.00	0.00	0.00	0.00	0.00	0.00	0.00	0.00	0.00
TRINITY_DN496755_c0_g2	0.00	22.27	0.00	0.00	0.00	0.00	0.00	0.00	0.00	0.00
TRINITY_DN496756_c0_g1	0.00	0.00	0.00	0.00	0.00	0.00	0.00	0.00	0.00	0.00
TRINITY_DN496757_c0_g2	1.17	5.63	4.06	16.64	16.40	2.70	1.13	1.26	20.24	3.41
TRINITY_DN49675_c0_g1	0.00	0.00	4.25	0.00	31.29	0.00	0.00	0.00	62.03	0.00
TRINITY_DN49675_c0_g2	0.00	0.00	0.00	0.00	0.00	0.00	0.00	0.00	0.00	0.00
TRINITY_DN49675_c0_g3	0.00	0.00	0.00	0.00	0.00	0.00	0.00	0.00	0.00	0.00
TRINITY_DN49675_c1_g1	0.00	0.00	18.21	0.00	0.00	0.00	0.00	0.00	0.00	0.00
TRINITY_DN49675_c1_g2	0.00	0.00	0.00	0.00	0.00	0.00	0.00	0.00	33.39	0.00
TRINITY_DN49675_c1_g6	0.00	15.24	1.97	0.00	0.00	12.45	0.00	5.44	23.11	0.00
TRINITY_DN49675_c4_g1	0.00	0.00	0.00	0.00	0.00	0.00	0.00	0.00	0.00	10.96
TRINITY_DN49675_c5_g1	0.00	0.00	0.00	0.00	0.00	0.00	0.00	0.00	0.00	0.00
TRINITY_DN496760_c0_g1	0.00	0.00	0.00	0.00	15.79	0.00	0.00	0.00	0.00	0.00
TRINITY_DN496761_c0_g1	0.00	0.00	0.00	0.00	0.00	0.00	0.00	0.00	3.01	0.00
TRINITY_DN496761_c2_g1	0.00	0.00	0.00	7.75	6.46	0.00	0.00	0.00	9.06	0.00
TRINITY_DN496763_c0_g1	0.00	0.00	0.00	3.20	0.00	10.70	0.00	0.00	4.98	0.00
TRINITY_DN496763_c0_g2	0.00	0.00	0.00	0.00	0.00	0.00	0.00	0.00	0.00	0.00
TRINITY_DN496764_c0_g1	0.00	0.00	0.00	0.00	0.00	0.00	0.00	0.00	0.00	4.08
TRINITY_DN496766_c0_g1	0.00	0.00	0.00	0.00	0.00	0.00	0.00	0.00	0.00	0.00
TRINITY_DN496767_c0_g1	0.00	5.41	0.00	0.00	0.00	0.00	0.00	0.00	0.00	0.00
TRINITY_DN496768_c0_g1	0.00	0.00	15.09	2.24	0.00	0.00	0.00	0.00	5.73	0.00
TRINITY_DN496769_c0_g1	0.00	0.00	7.38	0.00	0.00	0.00	0.00	0.00	0.00	0.00
TRINITY_DN49676_c0_g1	0.00	0.00	0.00	0.00	0.00	0.00	0.00	18.00	0.00	0.00
TRINITY_DN49676_c1_g1	0.00	0.00	0.00	0.00	0.00	0.00	0.00	0.00	0.00	0.00
TRINITY_DN496773_c0_g1	0.00	12.50	0.00	5.00	0.00	0.00	0.00	0.00	7.14	0.00
TRINITY_DN496773_c1_g1	1.54	0.00	12.52	4.20	1.83	7.16	1.64	0.00	15.50	0.00
TRINITY_DN496775_c0_g1	0.00	0.00	0.00	0.00	19.59	0.00	0.00	0.00	0.00	0.00
TRINITY_DN496777_c0_g1	0.00	0.00	8.67	21.75	8.16	16.37	0.00	21.39	51.71	0.00
TRINITY_DN49677_c0_g1	0.00	0.00	0.00	0.00	0.00	0.00	0.00	0.00	0.00	0.00
TRINITY_DN49677_c0_g2	0.00	0.00	0.00	0.00	7.04	10.44	0.00	6.05	6.44	0.00
TRINITY_DN496780_c0_g1	0.00	0.00	22.25	0.00	0.00	26.85	4.16	0.00	0.00	0.00
TRINITY_DN496781_c0_g1	0.00	0.00	0.00	0.00	5.00	0.00	0.00	0.00	0.00	0.00
TRINITY_DN496782_c0_g1	0.00	0.00	0.00	0.00	0.00	0.00	0.00	0.00	0.00	0.00
TRINITY_DN496783_c0_g1	0.00	0.00	0.00	0.00	0.00	0.00	0.00	0.00	0.00	0.00
TRINITY_DN496786_c0_g1	0.00	0.00	0.00	0.00	0.00	0.00	0.00	0.00	0.00	0.00
TRINITY_DN496787_c0_g1	0.00	0.00	0.00	0.00	0.00	0.00	19.24	0.00	10.12	0.00
TRINITY_DN49678_c0_g1	0.00	6.91	2.09	3.78	12.56	11.06	0.00	0.00	0.00	0.00
TRINITY_DN49678_c10_g1	0.00	0.00	0.00	0.00	0.00	0.00	0.00	0.00	0.00	0.00
TRINITY_DN49678_c1_g1	0.00	6.34	0.00	1.31	2.17	4.27	0.00	0.00	0.00	0.00
TRINITY_DN49678_c2_g10	0.00	0.00	0.00	0.00	0.00	0.00	0.00	0.00	0.00	0.00
TRINITY_DN49678_c2_g12	0.00	17.21	0.00	0.00	13.99	0.00	0.00	0.00	0.00	0.00
TRINITY_DN49678_c2_g2	0.00	0.00	0.00	0.00	0.00	0.00	0.00	0.00	0.00	0.00
TRINITY_DN49678_c2_g3	0.00	0.00	0.00	0.00	0.00	0.00	0.00	0.00	0.00	0.00
TRINITY_DN49678_c2_g4	0.00	0.00	0.00	0.00	0.00	0.00	0.00	0.00	0.00	0.00
TRINITY_DN49678_c2_g5	0.00	0.00	0.00	0.00	0.00	0.00	0.00	0.00	0.00	0.00
TRINITY_DN49678_c2_g6	0.00	0.00	0.00	1.29	6.44	6.33	0.00	0.00	9.05	0.00
TRINITY_DN49678_c2_g8	0.00	0.00	0.00	0.00	18.17	0.00	0.00	0.00	0.00	0.00
TRINITY_DN49678_c3_g1	0.00	0.00	0.00	0.00	0.00	0.00	0.00	0.00	6.81	0.00
TRINITY_DN49678_c4_g1	0.98	9.35	25.82	13.83	46.17	20.19	6.20	6.29	39.21	0.00
TRINITY_DN49678_c6_g1	3.36	0.00	20.01	7.29	32.27	0.00	0.00	0.00	7.59	0.00
TRINITY_DN49678_c7_g1	0.00	4.08	0.00	0.00	0.00	0.00	0.00	0.00	0.00	0.00
TRINITY_DN49678_c8_g1	0.00	0.00	0.00	0.00	0.00	0.00	0.00	0.00	0.00	0.00
TRINITY_DN496790_c0_g1	0.00	0.00	0.00	0.00	0.00	0.00	0.00	0.00	5.95	0.00
TRINITY_DN496791_c1_g1	0.00	0.00	0.00	0.00	0.00	0.00	0.00	0.00	0.00	0.00
TRINITY_DN496792_c0_g1	0.00	0.00	0.00	0.00	0.00	0.00	0.00	0.00	0.00	0.00
TRINITY_DN496793_c0_g1	0.00	0.00	0.00	0.00	0.00	0.00	5.66	0.00	5.90	0.00
TRINITY_DN496794_c0_g1	0.00	0.00	7.34	0.90	12.03	0.00	4.04	2.72	9.93	0.00
TRINITY_DN496796_c1_g1	0.00	0.00	0.00	0.00	0.00	0.00	0.00	0.00	0.00	0.00
TRINITY_DN496798_c0_g1	0.00	0.00	20.66	8.27	0.00	0.00	0.00	0.00	0.00	0.00
TRINITY_DN496799_c2_g1	0.00	0.00	0.00	0.00	0.00	0.00	0.00	0.00	0.00	0.00
TRINITY_DN496799_c3_g1	0.00	0.00	0.00	0.00	14.11	0.00	0.00	12.45	0.00	0.00
TRINITY_DN49679_c0_g1	0.00	0.00	9.21	0.00	2.41	0.00	1.20	0.00	13.95	0.00
TRINITY_DN49679_c0_g2	0.00	0.00	0.00	7.21	11.61	0.00	0.00	0.00	16.83	3.42
TRINITY_DN49679_c4_g1	0.00	0.00	0.00	0.00	0.00	11.76	0.00	10.41	0.00	0.00
TRINITY_DN4967_c0_g2	0.00	0.00	0.00	41.70	52.49	10.51	0.00	0.00	20.68	0.00
TRINITY_DN4967_c1_g1	0.00	12.87	22.03	28.14	43.26	16.65	0.00	16.86	126.45	7.22
TRINITY_DN4967_c1_g2	0.00	0.00	0.00	7.41	41.40	8.21	0.00	0.00	11.48	0.00
TRINITY_DN496801_c0_g1	0.00	1.13	0.00	0.83	4.16	0.00	0.00	0.00	13.08	0.00
TRINITY_DN496802_c0_g1	0.00	0.99	0.00	0.00	4.89	0.00	0.00	0.00	9.23	0.00
TRINITY_DN496802_c1_g1	0.00	0.00	0.00	0.00	0.00	0.00	0.00	0.00	0.00	0.00
TRINITY_DN496803_c0_g1	0.00	0.00	0.00	0.00	0.00	5.83	0.00	0.00	0.00	0.00
TRINITY_DN496804_c0_g1	0.00	0.00	0.00	0.00	13.62	0.00	0.00	0.00	7.29	0.00
TRINITY_DN496805_c0_g1	0.00	0.00	0.00	0.00	0.00	0.00	0.00	0.00	0.00	0.00
TRINITY_DN496807_c0_g1	0.00	1.31	0.00	0.99	3.21	0.00	0.00	0.00	1.52	0.00
TRINITY_DN496808_c0_g1	0.00	0.00	0.00	3.95	0.00	0.00	0.00	0.00	6.16	0.00
TRINITY_DN496809_c1_g1	0.00	0.00	0.00	0.00	0.00	0.00	0.00	0.00	9.18	0.00
TRINITY_DN496809_c3_g1	0.00	0.00	0.00	0.00	0.00	0.00	0.00	0.00	0.00	0.00
TRINITY_DN49680_c0_g1	0.00	0.00	0.00	3.48	0.00	0.00	8.43	0.00	8.88	3.04
TRINITY_DN49680_c0_g2	0.00	0.00	0.00	3.49	0.00	0.00	0.00	2.58	10.85	0.00
TRINITY_DN49680_c0_g3	0.00	0.00	0.00	0.00	13.36	0.00	0.00	0.00	0.00	0.00
TRINITY_DN49680_c0_g4	0.00	7.95	24.13	0.00	0.00	0.00	4.36	0.00	13.58	0.00
TRINITY_DN49680_c0_g6	0.00	0.00	0.00	0.00	0.00	0.00	0.00	0.00	0.00	0.00
TRINITY_DN49680_c1_g1	0.00	0.00	13.87	8.35	28.42	0.00	0.00	0.00	13.22	0.00
TRINITY_DN49680_c1_g2	0.00	0.00	0.00	0.00	0.00	0.00	0.00	0.00	0.00	0.00
TRINITY_DN49680_c1_g3	0.00	0.00	0.00	0.00	0.00	0.00	0.00	0.00	0.00	0.00
TRINITY_DN49680_c2_g1	0.00	0.00	0.00	0.00	0.00	0.00	0.00	0.00	0.00	0.00
TRINITY_DN49680_c2_g2	0.00	0.00	0.00	0.00	0.00	0.00	0.00	0.00	17.81	0.00
TRINITY_DN496810_c0_g1	0.00	0.00	20.52	7.47	20.66	0.00	0.00	0.00	9.44	0.00
TRINITY_DN496811_c0_g1	0.00	0.00	0.00	0.00	0.00	6.33	0.00	0.00	0.00	0.00
TRINITY_DN496812_c0_g1	0.00	2.07	0.00	0.00	0.00	0.00	0.00	0.00	4.76	0.00
TRINITY_DN496812_c1_g1	0.00	0.00	16.17	0.00	5.40	0.00	0.00	0.00	0.00	0.00
TRINITY_DN496812_c3_g1	0.00	0.00	0.00	0.00	0.00	0.00	0.00	7.55	0.00	0.00
TRINITY_DN496814_c0_g1	0.00	0.00	14.84	5.81	5.84	4.05	0.00	5.02	22.19	2.48
TRINITY_DN496814_c1_g1	0.00	0.00	0.00	0.00	0.00	0.00	0.00	0.00	15.90	0.00
TRINITY_DN496815_c1_g1	0.00	0.00	0.00	0.00	0.00	0.00	0.00	0.00	0.00	0.00
TRINITY_DN496817_c0_g1	0.00	0.00	0.00	8.35	14.21	0.00	0.00	0.00	13.22	0.00
TRINITY_DN49681_c0_g1	0.00	0.00	0.00	0.00	0.00	0.00	0.00	0.00	14.37	0.00
TRINITY_DN49681_c0_g2	1.04	11.38	21.50	19.03	37.33	12.41	1.10	4.45	32.41	0.00
TRINITY_DN49681_c2_g1	0.00	5.28	0.00	1.30	0.00	0.00	0.00	0.00	0.00	0.00
TRINITY_DN49681_c2_g2	0.00	0.00	0.00	0.00	0.00	0.00	0.00	0.00	0.00	0.00
TRINITY_DN49681_c3_g1	0.00	26.06	0.00	6.26	0.00	31.93	0.00	0.00	0.00	0.00
TRINITY_DN496822_c0_g1	0.00	0.00	0.00	0.00	0.00	0.00	0.00	0.00	16.41	0.00
TRINITY_DN496823_c0_g1	0.00	0.00	0.00	0.00	0.00	0.00	0.00	0.00	0.00	0.00
TRINITY_DN496824_c0_g1	0.00	0.00	12.19	0.00	8.90	0.00	0.00	0.00	20.12	0.00
TRINITY_DN496825_c0_g1	0.00	0.00	0.00	9.98	0.00	0.00	0.00	0.00	0.00	0.00
TRINITY_DN496827_c1_g1	0.00	0.00	0.00	0.00	0.00	0.00	0.00	0.00	0.00	0.00
TRINITY_DN496828_c0_g1	0.00	0.00	0.00	0.00	0.00	0.00	6.23	0.00	0.00	0.00
TRINITY_DN496828_c0_g2	0.00	0.00	0.00	0.00	17.31	0.00	0.00	0.00	4.79	0.00
TRINITY_DN496828_c1_g1	0.00	12.26	0.00	0.00	0.00	0.00	0.00	6.55	0.00	0.00
TRINITY_DN496828_c2_g1	0.00	0.00	0.00	0.00	0.00	0.00	0.00	0.00	0.00	0.00
TRINITY_DN496829_c0_g1	0.00	0.00	0.00	0.00	0.00	0.00	0.00	0.00	0.00	0.00
TRINITY_DN496829_c1_g1	0.00	0.00	0.00	0.00	0.00	0.00	0.00	0.00	0.00	0.00
TRINITY_DN49682_c0_g1	0.00	4.04	0.00	3.37	1.59	0.48	2.68	0.00	0.00	0.00
TRINITY_DN496832_c0_g1	0.00	0.00	0.00	8.07	0.00	0.00	0.00	0.00	0.00	0.00
TRINITY_DN496833_c0_g1	0.00	0.00	0.00	0.00	0.00	0.00	12.97	0.00	0.00	0.00
TRINITY_DN496834_c0_g1	0.00	0.00	13.30	2.68	13.36	4.46	0.00	0.00	12.49	0.00
TRINITY_DN496835_c0_g1	0.00	0.00	0.00	0.00	15.75	15.63	0.00	0.00	0.00	0.00
TRINITY_DN496835_c0_g2	1.24	0.00	0.00	3.33	0.00	0.00	2.49	1.32	2.59	0.00
TRINITY_DN496835_c0_g4	0.00	0.00	0.00	0.00	0.00	0.00	0.00	0.00	0.00	0.00
TRINITY_DN496835_c2_g1	0.00	14.62	0.00	0.00	0.00	0.00	0.00	0.00	0.00	0.00
TRINITY_DN496836_c0_g1	0.00	0.00	0.00	2.84	9.43	4.72	0.00	0.00	0.00	0.00
TRINITY_DN496839_c1_g1	0.00	0.00	0.00	9.18	0.00	0.00	0.00	0.00	0.00	0.00
TRINITY_DN49683_c0_g1	0.00	8.43	3.77	9.71	8.44	1.97	0.99	10.83	14.07	0.99
TRINITY_DN496842_c0_g1	0.00	0.00	0.00	0.00	0.00	0.00	0.00	0.00	17.67	0.00
TRINITY_DN496842_c0_g2	0.00	0.00	0.00	8.54	0.00	0.00	12.69	0.00	24.74	0.00
TRINITY_DN496843_c0_g1	0.00	0.00	5.84	0.00	0.00	0.00	0.00	0.00	8.33	0.00
TRINITY_DN496844_c0_g1	0.00	6.09	0.00	2.24	3.72	0.00	0.00	0.00	0.00	0.00
TRINITY_DN496846_c0_g1	0.00	0.00	0.00	0.00	0.00	0.00	0.00	0.00	0.00	0.00
TRINITY_DN496846_c1_g1	0.00	0.00	0.00	0.00	0.00	0.00	0.00	0.00	0.00	0.00
TRINITY_DN496848_c0_g1	0.00	0.00	17.62	2.15	0.00	7.08	0.00	0.00	15.15	0.00
TRINITY_DN496849_c0_g1	0.00	0.00	0.00	0.95	0.00	4.63	0.00	2.86	2.98	0.00
TRINITY_DN496849_c0_g2	0.00	0.00	18.37	0.00	2.69	0.00	16.35	0.00	0.00	0.00
TRINITY_DN496849_c0_g3	0.00	7.15	0.00	0.00	16.22	0.00	0.00	0.00	0.00	0.00
TRINITY_DN496849_c0_g4	0.00	0.00	0.00	0.00	0.00	0.00	0.00	0.00	0.00	0.00
TRINITY_DN49684_c0_g1	0.00	0.00	17.68	11.62	0.00	0.00	0.00	0.00	15.33	0.00
TRINITY_DN49684_c0_g2	0.00	28.00	0.00	0.00	0.00	0.00	2.63	0.00	10.24	0.00
TRINITY_DN496850_c0_g1	0.00	0.00	0.00	0.00	0.00	0.00	0.00	0.00	0.00	0.00
TRINITY_DN496853_c0_g1	0.00	0.00	0.00	0.00	0.00	0.00	0.00	0.00	10.64	0.00
TRINITY_DN496854_c0_g1	0.00	0.00	0.00	0.00	0.00	9.58	0.00	0.00	0.00	0.00
TRINITY_DN496854_c1_g1	0.00	0.00	11.92	0.00	0.00	12.10	0.00	0.00	0.00	0.00
TRINITY_DN496855_c0_g1	0.00	0.00	0.00	3.03	0.00	0.00	0.00	0.00	4.71	0.00
TRINITY_DN496856_c0_g1	0.00	0.00	0.00	0.00	0.00	0.00	0.00	0.00	0.00	0.00
TRINITY_DN496856_c2_g1	0.00	0.00	0.00	0.00	9.22	0.00	0.00	0.00	0.00	0.00
TRINITY_DN496857_c0_g1	2.18	0.00	0.00	0.00	0.00	0.00	0.00	0.00	0.00	0.00
TRINITY_DN496859_c0_g1	0.00	0.00	0.00	0.00	0.00	0.00	0.00	0.00	0.00	0.00
TRINITY_DN49685_c0_g2	0.00	0.00	17.22	21.69	5.75	5.78	10.32	0.00	17.16	0.00
TRINITY_DN49685_c0_g4	0.00	0.00	0.00	0.00	0.00	0.00	0.00	0.00	0.00	0.00
TRINITY_DN49685_c0_g5	0.00	0.00	0.00	0.00	0.00	0.00	0.00	0.00	0.00	0.00
TRINITY_DN49685_c1_g2	0.00	14.97	0.00	0.00	18.54	0.00	0.00	0.00	0.00	0.00
TRINITY_DN49685_c2_g1	15.34	28.47	0.00	0.00	0.00	0.00	0.00	0.00	32.54	0.00
TRINITY_DN49685_c3_g1	0.00	0.00	8.39	25.08	0.00	0.00	0.00	0.00	0.00	0.00
TRINITY_DN49685_c6_g1	0.00	0.00	0.00	0.00	99.45	14.11	0.00	0.00	0.00	0.00
TRINITY_DN496860_c0_g1	0.00	0.00	0.00	0.00	0.00	0.00	0.00	0.00	0.00	0.00
TRINITY_DN496863_c0_g1	2.00	0.00	0.00	1.43	0.00	0.00	0.00	0.00	0.00	0.00
TRINITY_DN496864_c0_g1	0.00	0.00	0.00	0.00	0.00	0.00	0.00	0.00	0.00	0.00
TRINITY_DN496866_c0_g1	0.00	0.00	0.00	0.00	4.13	12.39	0.00	0.00	7.72	0.00
TRINITY_DN496867_c0_g1	0.00	0.00	0.00	6.30	0.00	0.00	0.00	0.00	4.64	0.00
TRINITY_DN496867_c2_g1	0.00	0.00	4.29	0.00	4.31	4.32	0.00	0.00	6.37	0.00
TRINITY_DN496868_c0_g1	0.00	0.00	0.00	0.00	0.00	0.00	0.00	0.00	0.00	0.00
TRINITY_DN496869_c0_g1	0.00	0.00	0.00	3.69	5.57	0.00	5.00	0.00	0.00	0.00
TRINITY_DN49686_c0_g1	0.00	0.00	0.00	0.00	34.88	0.00	0.00	0.00	20.51	0.00
TRINITY_DN49686_c1_g1	0.00	0.00	2.85	3.28	3.99	0.00	2.16	0.00	21.38	0.00
TRINITY_DN496871_c0_g1	0.00	0.00	0.00	0.00	0.00	0.00	0.00	0.00	0.00	0.00
TRINITY_DN496874_c0_g1	0.00	0.00	0.00	2.58	0.00	0.00	0.00	0.00	0.00	0.00
TRINITY_DN496874_c0_g2	0.00	0.00	0.00	0.00	20.16	0.00	0.00	0.00	0.00	0.00
TRINITY_DN496875_c0_g1	0.00	0.00	4.33	2.67	23.38	1.08	1.99	2.02	14.08	0.00
TRINITY_DN496876_c0_g1	0.00	0.00	0.00	4.23	7.06	0.00	0.00	6.18	19.75	0.00
TRINITY_DN496878_c0_g1	0.00	0.00	4.10	0.00	12.36	0.00	0.00	0.00	0.00	0.00
TRINITY_DN496878_c0_g2	0.00	0.00	0.00	0.00	10.56	5.45	0.00	0.00	11.05	4.81
TRINITY_DN496878_c0_g4	0.00	0.00	15.75	0.00	0.00	0.00	0.00	0.00	0.00	0.00
TRINITY_DN496879_c0_g1	0.00	0.00	0.00	0.74	1.23	0.00	2.21	0.00	3.48	0.00
TRINITY_DN49687_c1_g1	0.00	0.00	0.00	0.00	0.00	0.00	0.00	0.00	0.00	0.00
TRINITY_DN496880_c0_g1	0.00	0.00	0.00	0.00	0.00	0.00	0.00	0.00	0.00	0.00
TRINITY_DN496882_c0_g1	0.00	0.00	0.00	0.00	0.00	6.36	0.00	0.00	0.00	0.00
TRINITY_DN496883_c1_g1	0.00	0.00	0.00	0.00	0.00	0.00	0.00	0.00	0.00	0.00
TRINITY_DN496884_c0_g1	0.00	14.51	0.00	3.54	0.00	0.00	0.00	0.00	5.50	0.00
TRINITY_DN496885_c0_g1	0.00	5.93	7.21	0.00	0.00	14.62	0.00	0.00	0.00	0.00
TRINITY_DN496886_c0_g1	0.00	0.00	0.00	0.00	0.00	0.00	0.00	0.00	0.00	0.00
TRINITY_DN49688_c0_g1	0.00	3.95	0.00	1.71	0.00	0.00	0.00	0.00	0.00	0.00
TRINITY_DN49688_c0_g2	0.00	8.14	0.00	0.00	9.94	0.00	8.77	8.74	18.50	0.00
TRINITY_DN496891_c0_g1	0.00	2.04	9.36	1.50	14.28	0.00	2.25	2.23	0.00	0.00
TRINITY_DN496892_c0_g1	0.00	0.00	0.00	0.00	0.00	0.00	0.00	0.00	0.00	0.00
TRINITY_DN496894_c0_g1	0.00	0.00	0.00	0.00	0.00	0.00	0.00	4.79	0.00	0.00
TRINITY_DN496898_c0_g1	0.00	0.00	0.00	0.00	0.00	0.00	0.00	0.00	0.00	0.00
TRINITY_DN496899_c0_g1	0.00	0.00	0.00	0.00	0.00	0.00	0.00	0.00	0.00	0.00
TRINITY_DN49689_c0_g1	0.00	0.00	3.75	1.99	3.36	0.00	0.99	0.00	16.88	0.00
TRINITY_DN49689_c0_g2	0.00	6.95	25.32	0.00	15.49	0.00	0.00	0.00	12.97	0.00
TRINITY_DN49689_c0_g3	0.00	12.82	0.00	1.14	0.00	0.00	0.00	0.00	2.44	0.00
TRINITY_DN4968_c0_g1	0.00	16.25	8.35	10.82	59.87	14.56	9.40	7.43	50.11	8.72
TRINITY_DN496901_c1_g1	0.00	0.00	0.00	0.00	0.00	0.00	0.00	0.00	0.00	0.00
TRINITY_DN496902_c0_g1	0.00	0.00	0.00	0.00	0.00	0.00	16.45	0.00	0.00	0.00
TRINITY_DN496903_c0_g1	0.00	5.58	0.00	0.00	6.81	0.00	0.00	5.97	48.08	0.00
TRINITY_DN496904_c0_g1	0.00	0.00	0.00	0.00	0.00	0.00	0.00	0.00	16.41	0.00
TRINITY_DN496905_c0_g1	0.00	0.00	1.21	1.49	6.23	2.43	0.00	0.00	3.53	0.00
TRINITY_DN496908_c0_g1	0.00	0.00	16.26	5.01	12.28	12.27	0.00	3.62	0.00	0.00
TRINITY_DN496909_c0_g1	0.00	0.00	11.20	0.00	0.00	0.00	0.00	0.00	5.24	0.00
TRINITY_DN49690_c0_g1	0.00	0.00	0.00	0.00	0.00	0.00	0.00	0.00	0.00	0.00
TRINITY_DN49690_c1_g1	0.00	0.00	0.00	0.00	0.00	0.00	0.00	0.00	0.00	0.00
TRINITY_DN49690_c2_g1	0.00	0.00	0.00	0.00	0.00	0.00	0.00	0.00	0.00	0.00
TRINITY_DN496910_c0_g1	0.00	0.00	2.21	2.71	0.00	15.49	0.00	0.00	8.47	0.00
TRINITY_DN496911_c0_g1	0.00	0.00	3.78	0.00	0.00	0.00	0.00	0.00	0.00	0.00
TRINITY_DN496912_c0_g1	0.46	6.50	15.15	1.38	5.69	4.50	0.78	4.42	22.51	0.00
TRINITY_DN496912_c1_g1	0.00	0.00	10.31	0.00	21.61	33.73	0.00	0.00	32.73	10.13
TRINITY_DN496913_c0_g1	0.00	7.17	0.00	0.00	0.00	0.00	3.93	0.00	24.51	0.00
TRINITY_DN496914_c0_g1	0.00	0.00	2.19	0.00	0.00	2.20	0.00	0.00	0.00	0.00
TRINITY_DN496917_c0_g1	0.00	0.00	0.00	0.00	0.00	0.00	0.00	0.00	0.00	0.00
TRINITY_DN496919_c0_g1	0.00	0.00	0.00	0.00	0.00	0.00	0.00	0.00	0.00	0.00
TRINITY_DN49691_c0_g1	0.00	0.00	0.00	0.00	5.90	0.00	0.00	2.63	6.90	0.00
TRINITY_DN496921_c0_g1	0.00	36.93	29.46	0.00	0.00	0.00	13.17	0.00	14.01	0.00
TRINITY_DN496925_c0_g1	0.00	0.00	8.44	0.00	17.01	0.00	0.00	0.00	15.82	0.00
TRINITY_DN496926_c0_g1	0.00	0.00	0.00	0.00	17.93	0.00	0.00	0.00	0.00	0.00
TRINITY_DN496927_c0_g1	0.00	0.00	6.96	4.17	0.00	0.00	0.00	6.10	19.49	6.17
TRINITY_DN496928_c0_g1	0.00	0.00	0.00	8.23	6.87	0.00	0.00	0.00	9.82	0.00
TRINITY_DN496929_c0_g1	0.00	0.00	0.00	16.04	0.00	0.00	0.00	0.00	0.00	0.00
TRINITY_DN49692_c0_g2	0.00	2.89	0.00	2.13	31.71	0.00	0.00	0.00	9.92	0.00
TRINITY_DN49692_c0_g3	0.00	0.00	0.00	11.87	5.79	0.00	0.00	0.00	0.00	0.00
TRINITY_DN49692_c0_g4	0.00	0.00	5.61	0.00	0.00	0.00	0.00	0.00	0.00	0.00
TRINITY_DN49692_c1_g1	0.00	0.00	0.00	0.00	0.00	0.00	0.00	0.00	0.00	0.00
TRINITY_DN49692_c2_g2	0.00	0.00	0.00	0.00	0.00	0.00	0.00	0.00	23.17	0.00
TRINITY_DN49692_c4_g1	0.00	0.00	0.00	6.92	0.00	0.00	10.39	0.00	0.00	0.00
TRINITY_DN49692_c5_g1	0.00	0.00	0.00	0.00	0.00	0.00	0.00	0.00	0.00	0.00
TRINITY_DN496930_c0_g1	0.00	0.00	0.00	0.00	0.00	0.00	0.00	0.00	0.00	0.00
TRINITY_DN496930_c1_g1	0.00	0.00	0.00	0.00	0.00	0.00	0.00	0.00	9.94	0.00
TRINITY_DN496930_c2_g1	0.00	0.00	0.00	0.00	0.00	0.00	0.00	0.00	0.00	0.00
TRINITY_DN496931_c0_g1	0.00	0.00	0.00	0.00	0.00	0.00	0.00	0.00	0.00	0.00
TRINITY_DN496936_c0_g1	0.00	0.00	0.00	5.54	9.38	0.00	0.00	0.00	0.00	0.00
TRINITY_DN496936_c1_g1	0.00	0.00	0.00	0.00	0.00	0.00	0.00	0.00	0.00	0.00
TRINITY_DN496937_c0_g1	0.00	0.00	0.00	0.00	0.00	0.00	0.00	0.00	0.00	0.00
TRINITY_DN496938_c0_g1	0.00	0.00	0.00	0.00	0.00	0.00	0.00	0.00	0.00	0.00
TRINITY_DN496938_c1_g1	0.00	0.00	0.00	0.00	0.00	0.00	0.00	0.00	0.00	0.00
TRINITY_DN496938_c2_g1	0.00	0.00	0.00	7.52	0.00	0.00	0.00	0.00	0.00	0.00
TRINITY_DN496938_c2_g2	0.00	0.00	0.00	0.00	0.00	0.00	0.00	0.00	0.00	0.00
TRINITY_DN496938_c4_g1	0.00	0.00	3.41	0.00	0.00	3.43	0.00	6.11	0.00	0.00
TRINITY_DN496939_c0_g1	0.00	0.00	0.00	0.00	0.00	0.00	0.00	0.00	0.00	0.00
TRINITY_DN49693_c0_g1	0.00	0.00	0.00	0.00	12.97	0.00	0.00	0.00	11.55	0.00
TRINITY_DN49693_c2_g1	0.00	0.00	0.00	0.00	0.00	0.00	0.00	0.00	7.36	0.00
TRINITY_DN49693_c2_g3	0.00	4.51	0.00	4.99	8.28	2.73	0.00	0.00	26.65	0.00
TRINITY_DN49693_c2_g4	0.00	0.00	0.00	0.00	0.00	0.00	0.00	0.00	0.00	0.00
TRINITY_DN49693_c4_g1	0.00	0.00	9.14	0.00	1.42	0.00	0.00	0.00	0.00	13.69
TRINITY_DN49693_c5_g1	0.00	0.00	0.00	0.00	0.00	0.00	0.00	0.00	0.00	0.00
TRINITY_DN496941_c1_g1	0.00	0.00	0.00	0.00	0.00	0.00	0.00	0.00	0.00	0.00
TRINITY_DN496941_c2_g1	0.00	0.00	0.00	0.00	0.00	0.00	0.00	0.00	0.00	0.00
TRINITY_DN496942_c0_g1	0.00	4.41	0.00	3.23	0.00	0.00	0.00	0.00	0.00	0.00
TRINITY_DN496943_c0_g1	0.00	0.00	0.00	0.00	0.00	0.00	0.00	0.00	0.00	0.00
TRINITY_DN496944_c0_g1	0.00	0.00	0.00	0.00	2.37	0.00	0.00	0.00	0.00	0.00
TRINITY_DN496945_c0_g1	0.00	0.00	0.00	1.91	12.64	0.00	0.00	2.81	0.00	0.00
TRINITY_DN496946_c0_g1	0.00	0.00	4.05	7.45	8.97	0.00	0.00	0.00	5.60	0.00
TRINITY_DN496949_c0_g1	0.00	0.00	0.00	0.43	0.00	0.00	0.00	0.00	0.00	0.00
TRINITY_DN49694_c0_g1	0.00	1.92	0.00	10.80	2.35	0.00	0.00	0.00	4.61	0.00
TRINITY_DN49694_c1_g1	0.00	0.00	1.87	3.44	0.00	0.00	0.00	0.00	8.98	0.00
TRINITY_DN496951_c0_g1	0.00	0.00	0.00	0.00	0.00	0.00	0.00	0.00	0.00	16.48
TRINITY_DN496954_c0_g1	0.00	0.00	0.00	0.00	0.00	0.00	0.00	0.00	0.00	0.00
TRINITY_DN496955_c0_g1	0.00	0.00	0.00	0.00	0.00	0.00	0.00	0.00	0.00	0.00
TRINITY_DN496956_c0_g1	0.00	0.00	0.00	0.00	0.00	0.00	0.00	0.00	17.16	0.00
TRINITY_DN496956_c1_g1	0.00	0.00	0.00	0.00	0.00	0.00	0.00	0.00	0.00	0.00
TRINITY_DN496959_c0_g1	0.00	0.00	0.00	4.86	0.00	0.00	0.00	0.00	0.00	0.00
TRINITY_DN49695_c1_g1	0.00	0.00	0.00	0.00	0.00	0.00	0.00	0.00	0.00	0.00
TRINITY_DN49695_c2_g1	0.00	0.00	0.00	0.00	0.00	0.00	0.00	0.00	0.00	0.00
TRINITY_DN49695_c3_g1	0.00	0.00	3.84	0.74	0.00	0.00	0.00	0.00	5.52	0.00
TRINITY_DN49695_c4_g1	0.00	0.00	10.99	0.00	11.18	0.00	19.69	9.80	62.23	0.00
TRINITY_DN49695_c5_g1	0.00	2.21	0.00	0.00	8.04	1.12	0.00	1.04	3.94	0.00
TRINITY_DN49695_c5_g2	0.00	2.61	9.67	0.00	0.00	0.00	0.00	0.00	8.11	1.76
TRINITY_DN49695_c6_g1	0.00	0.00	0.00	0.00	0.00	0.00	0.00	0.00	0.00	0.00
TRINITY_DN496960_c0_g1	0.00	0.00	0.00	0.00	0.00	0.00	0.00	0.00	15.83	0.00
TRINITY_DN496960_c0_g2	0.00	0.00	0.00	0.00	0.00	0.00	0.00	0.00	13.22	0.00
TRINITY_DN496961_c0_g1	0.00	0.25	0.00	4.81	0.00	4.34	0.00	0.00	0.00	64.45
TRINITY_DN496963_c0_g1	0.00	0.00	0.00	0.00	1.65	0.00	0.00	0.00	0.00	0.00
TRINITY_DN496965_c0_g1	0.00	0.00	0.00	0.00	0.00	0.00	0.00	0.00	0.00	0.00
TRINITY_DN496966_c0_g1	0.00	0.00	0.00	0.00	0.00	0.00	0.00	0.00	25.08	0.00
TRINITY_DN496967_c0_g1	0.00	0.00	0.00	0.00	0.00	0.00	0.00	0.00	0.00	0.00
TRINITY_DN49696_c0_g1	0.00	0.00	6.03	0.00	12.06	6.08	8.93	0.00	28.21	0.00
TRINITY_DN49696_c0_g2	0.00	0.00	29.11	8.34	88.40	19.65	0.00	12.20	38.97	0.00
TRINITY_DN49696_c0_g3	0.00	0.00	17.42	9.13	0.00	0.00	2.27	6.78	9.49	2.24
TRINITY_DN496971_c0_g1	0.00	0.00	0.00	0.00	5.72	0.00	0.00	0.00	0.00	0.00
TRINITY_DN496972_c0_g1	0.00	0.00	0.00	0.00	0.00	0.00	0.00	14.14	29.63	0.00
TRINITY_DN496974_c0_g1	0.00	0.00	0.00	0.00	0.00	0.00	0.00	0.00	0.00	0.00
TRINITY_DN496974_c0_g2	0.00	0.00	0.00	7.16	0.00	0.00	0.00	0.00	0.00	0.00
TRINITY_DN496975_c0_g1	0.00	0.00	2.58	0.00	1.32	0.00	0.00	0.00	0.00	0.00
TRINITY_DN496976_c0_g1	0.00	6.50	0.00	0.00	0.00	0.00	0.00	6.95	0.00	0.00
TRINITY_DN496977_c0_g1	0.00	0.00	0.00	0.00	0.00	0.00	0.00	0.00	0.00	0.00
TRINITY_DN496978_c0_g1	0.00	0.00	0.00	0.00	0.00	0.00	0.00	0.00	0.00	15.59
TRINITY_DN49697_c0_g1	0.00	22.31	6.80	0.00	20.43	0.00	0.00	0.00	6.35	0.00
TRINITY_DN49697_c0_g2	0.00	0.00	7.28	28.10	26.19	0.00	0.00	0.00	23.02	0.00
TRINITY_DN49697_c1_g1	0.00	2.55	1.98	10.55	5.15	12.40	0.00	0.00	0.00	0.00
TRINITY_DN49697_c2_g1	0.00	0.00	0.00	8.01	0.00	0.00	0.00	5.87	6.24	0.00
TRINITY_DN496980_c1_g1	0.00	0.00	0.00	0.00	0.00	0.00	0.00	0.00	0.00	0.00
TRINITY_DN496984_c0_g1	0.00	0.00	3.66	0.00	14.78	0.00	0.00	0.00	0.00	0.00
TRINITY_DN496984_c2_g1	0.00	0.00	0.00	0.00	0.00	0.00	0.00	0.00	0.00	0.00
TRINITY_DN496987_c0_g1	0.00	0.00	0.00	0.00	0.00	0.00	0.00	0.00	18.51	0.00
TRINITY_DN496988_c0_g1	0.00	14.77	0.00	0.00	0.00	0.00	0.00	0.00	0.00	0.00
TRINITY_DN496989_c0_g1	0.00	0.00	35.06	0.00	0.00	0.00	0.00	0.00	0.00	0.00
TRINITY_DN49698_c0_g1	6.43	93.89	163.04	141.90	322.99	123.88	67.74	76.38	573.44	21.08
TRINITY_DN49698_c0_g2	0.00	0.00	0.00	3.31	5.48	0.00	0.00	0.00	0.00	0.00
TRINITY_DN49698_c0_g3	0.00	0.00	0.00	0.00	47.66	0.00	0.00	0.00	0.00	0.00
TRINITY_DN49698_c1_g1	2.01	17.18	28.01	16.54	38.29	17.53	10.72	9.62	58.15	0.00
TRINITY_DN49698_c1_g2	0.00	2.02	24.25	9.31	28.16	7.78	0.00	2.08	11.53	0.92
TRINITY_DN49698_c2_g1	0.00	11.76	8.52	3.47	2.88	2.85	0.00	0.00	8.10	0.00
TRINITY_DN49698_c3_g1	0.00	0.00	0.00	0.00	0.00	0.00	0.00	9.93	0.00	0.00
TRINITY_DN49698_c4_g1	0.00	0.00	0.00	0.00	0.00	0.00	0.00	0.00	0.00	0.00
TRINITY_DN49698_c5_g1	0.00	0.00	0.00	0.00	22.21	0.00	0.00	0.00	10.31	0.00
TRINITY_DN49698_c6_g1	0.00	0.00	8.52	0.00	0.00	0.00	0.00	0.00	0.00	0.00
TRINITY_DN496990_c0_g1	0.00	0.00	0.00	0.00	11.76	0.00	0.00	20.67	0.00	0.00
TRINITY_DN496991_c0_g1	0.00	0.00	0.00	0.00	0.00	0.00	0.00	0.00	5.12	0.00
TRINITY_DN496992_c0_g1	0.00	0.00	0.00	0.00	15.57	0.00	0.00	3.44	0.00	0.00
TRINITY_DN496993_c0_g1	0.00	0.00	0.00	27.49	23.34	0.00	10.31	0.00	32.53	0.00
TRINITY_DN496994_c0_g1	0.00	0.00	0.00	6.58	0.00	0.00	9.85	9.80	0.00	0.00
TRINITY_DN496995_c0_g1	0.00	0.00	0.00	0.00	0.00	0.00	0.00	0.00	0.00	0.00
TRINITY_DN496996_c0_g1	0.00	0.00	0.00	0.00	0.00	0.00	0.00	0.00	0.00	0.00
TRINITY_DN496997_c2_g1	0.00	0.00	7.42	0.00	0.00	0.00	0.00	6.52	0.00	0.00
TRINITY_DN49699_c0_g1	0.00	0.00	0.00	0.00	0.00	0.00	0.00	10.63	22.39	0.00
TRINITY_DN49699_c0_g2	0.00	0.00	0.00	0.00	0.00	0.00	0.00	0.00	0.00	0.00
TRINITY_DN49699_c1_g1	0.00	0.00	16.31	5.97	16.47	3.28	0.00	0.00	6.18	0.00
TRINITY_DN49699_c3_g1	0.00	4.15	0.00	0.00	0.00	0.00	0.00	0.00	4.74	0.00
TRINITY_DN4969_c0_g1	3.54	91.66	118.13	101.09	295.65	74.34	50.31	83.00	317.41	18.61
TRINITY_DN4969_c0_g2	2.36	25.31	58.34	55.46	106.93	58.49	26.94	10.41	140.30	7.49
TRINITY_DN4969_c0_g3	0.00	0.00	0.00	0.00	0.00	0.00	0.00	0.00	0.00	0.00
TRINITY_DN4969_c10_g1	0.00	0.00	0.00	10.95	0.00	0.00	0.00	0.00	17.66	0.00
TRINITY_DN4969_c17_g1	0.00	3.42	0.00	0.00	0.00	0.00	0.00	0.00	27.84	0.00
TRINITY_DN4969_c19_g1	0.00	0.00	0.00	0.00	12.70	0.00	0.00	0.00	11.87	0.00
TRINITY_DN4969_c1_g2	0.00	0.00	0.00	0.00	0.00	0.00	0.00	0.00	4.48	0.00
TRINITY_DN4969_c21_g1	0.00	0.00	0.00	4.59	0.00	0.00	0.00	0.00	0.00	0.00
TRINITY_DN4969_c22_g1	0.00	0.00	0.00	0.00	0.00	0.00	0.00	0.00	0.00	0.00
TRINITY_DN4969_c2_g1	0.66	3.95	14.44	8.59	24.00	14.78	3.40	3.32	16.42	0.23
TRINITY_DN4969_c7_g1	0.00	0.00	58.20	0.00	0.00	0.00	0.00	0.00	18.51	0.00
TRINITY_DN496_c0_g1	0.00	27.02	4.36	68.60	68.33	11.30	17.50	46.38	195.76	13.44
TRINITY_DN496_c0_g2	2.34	40.29	50.49	41.63	96.92	45.37	15.74	13.38	76.77	6.32
TRINITY_DN496_c0_g3	0.00	0.00	0.00	0.00	0.00	0.00	0.00	13.22	0.00	0.00
TRINITY_DN496_c1_g1	0.00	8.86	0.00	0.00	21.65	6.25	0.00	0.00	28.57	0.00
TRINITY_DN496_c6_g1	0.00	0.00	25.06	10.21	22.04	0.00	0.00	0.00	13.39	0.00
TRINITY_DN497001_c1_g1	0.00	0.00	17.59	0.00	54.25	0.00	0.00	0.00	33.39	0.00
TRINITY_DN497003_c0_g1	0.00	0.00	14.58	0.00	0.00	0.00	0.00	1.20	0.00	0.00
TRINITY_DN497004_c1_g1	0.00	0.00	0.00	0.00	0.00	0.00	0.00	0.00	10.24	0.00
TRINITY_DN497005_c0_g1	0.00	0.00	0.00	0.00	0.00	0.00	2.99	0.00	3.11	22.23
TRINITY_DN497005_c0_g2	0.00	0.00	0.00	2.75	0.00	0.00	0.00	2.96	0.00	0.00
TRINITY_DN497005_c1_g2	0.00	0.00	0.00	4.05	3.35	0.00	0.00	0.00	0.00	0.00
TRINITY_DN497005_c2_g1	0.00	0.00	0.00	0.00	0.00	0.00	0.00	0.00	0.00	0.00
TRINITY_DN497006_c0_g1	0.00	0.00	0.00	1.73	0.00	2.84	0.00	0.00	5.39	0.00
TRINITY_DN497007_c0_g1	0.00	0.00	0.00	0.00	0.00	0.00	0.00	0.00	0.00	0.00
TRINITY_DN497008_c0_g2	0.00	0.00	1.68	0.00	2.39	0.84	0.00	0.00	3.40	0.00
TRINITY_DN49700_c0_g1	8.61	0.00	0.00	6.00	0.00	0.00	8.97	17.90	75.65	0.00
TRINITY_DN49700_c2_g1	0.00	0.00	0.00	0.00	0.00	0.00	0.00	0.00	14.95	10.54
TRINITY_DN49700_c5_g1	0.00	0.00	0.00	0.00	0.00	0.00	0.00	0.00	0.00	0.00
TRINITY_DN49700_c6_g1	0.00	0.00	0.00	0.00	0.00	0.00	0.00	0.00	0.00	0.00
TRINITY_DN49700_c6_g2	0.00	0.00	28.14	8.48	0.00	14.33	0.00	0.00	13.39	0.00
TRINITY_DN49700_c6_g3	0.00	0.00	0.00	0.00	0.00	0.00	0.00	0.00	12.86	0.00
TRINITY_DN49700_c7_g2	0.00	0.00	0.00	0.00	0.00	0.00	0.00	0.00	0.00	0.00
TRINITY_DN49700_c8_g1	0.00	0.00	10.74	0.00	0.00	0.00	0.00	0.00	15.09	0.00
TRINITY_DN497010_c1_g1	0.00	0.00	0.00	0.00	16.62	0.00	0.00	0.00	15.29	0.00
TRINITY_DN497012_c0_g1	0.00	0.00	9.44	1.44	2.40	0.00	0.00	2.15	2.25	0.00
TRINITY_DN497016_c0_g1	0.00	0.00	0.00	0.00	0.00	0.00	0.00	0.00	0.00	0.00
TRINITY_DN497017_c0_g1	0.00	0.00	0.00	0.00	0.00	0.00	0.00	0.00	26.77	0.00
TRINITY_DN497018_c0_g1	0.00	0.00	0.00	0.00	16.48	0.00	0.00	7.21	0.00	0.00
TRINITY_DN497019_c1_g1	0.00	0.00	0.00	0.00	0.00	0.00	0.00	0.00	15.68	0.00
TRINITY_DN49701_c0_g2	0.00	0.00	0.00	0.00	0.00	19.90	17.53	0.00	0.00	0.00
TRINITY_DN49701_c1_g1	0.00	0.00	0.00	0.00	18.04	0.00	0.00	0.00	2.34	0.00
TRINITY_DN49701_c2_g1	0.00	0.00	0.00	0.00	0.00	0.00	0.00	0.00	0.00	0.00
TRINITY_DN49701_c2_g2	0.00	0.00	7.42	0.00	0.00	7.50	6.62	0.00	0.00	0.00
TRINITY_DN49701_c3_g1	0.00	0.00	0.00	0.00	10.37	0.00	0.00	0.00	0.00	0.00
TRINITY_DN49701_c3_g2	0.00	0.00	0.00	0.00	0.00	0.00	0.00	0.00	0.00	0.00
TRINITY_DN49701_c4_g1	0.00	0.00	0.00	0.00	0.00	0.00	0.00	0.00	0.00	0.00
TRINITY_DN497020_c0_g1	0.00	0.00	0.00	0.00	0.00	0.00	0.00	0.00	0.00	0.00
TRINITY_DN497022_c0_g1	0.00	0.00	0.00	0.00	0.00	0.00	0.00	7.85	0.00	0.00
TRINITY_DN497023_c0_g1	0.00	0.00	0.00	3.36	4.33	0.00	0.00	0.00	2.04	0.00
TRINITY_DN497023_c0_g2	0.00	2.31	0.00	2.41	0.00	0.00	0.00	0.00	0.00	0.00
TRINITY_DN497026_c2_g1	0.00	0.00	0.00	9.90	0.00	0.00	14.59	0.00	15.53	0.00
TRINITY_DN497026_c3_g1	0.00	0.00	0.00	0.00	12.42	0.00	0.00	0.00	0.00	0.00
TRINITY_DN497029_c0_g1	0.00	0.00	0.00	0.00	0.00	0.00	0.00	0.00	0.00	0.00
TRINITY_DN49702_c0_g1	0.00	7.04	6.37	0.00	6.49	6.37	0.00	1.94	10.17	0.00
TRINITY_DN497030_c0_g1	0.00	0.00	0.00	0.00	1.55	0.00	0.00	0.00	1.46	0.00
TRINITY_DN497031_c0_g1	0.00	0.00	0.00	0.00	0.00	13.12	0.00	0.00	0.00	0.00
TRINITY_DN497032_c0_g1	0.00	0.00	14.28	0.00	0.00	0.00	0.00	0.00	0.00	0.00
TRINITY_DN497033_c0_g1	0.00	0.00	0.00	0.00	0.00	0.00	0.00	0.00	13.21	0.00
TRINITY_DN497034_c0_g1	0.00	0.00	0.00	0.00	0.00	0.00	0.00	0.00	0.00	0.00
TRINITY_DN497034_c1_g1	0.00	3.37	0.00	0.00	0.00	0.00	0.00	0.00	0.00	0.00
TRINITY_DN497035_c0_g1	0.00	0.00	0.00	0.00	0.00	0.00	0.00	0.00	0.00	0.00
TRINITY_DN497036_c0_g1	0.00	0.00	0.00	0.00	0.00	0.00	0.00	0.00	7.46	0.00
TRINITY_DN497037_c0_g1	0.00	13.35	0.00	0.00	0.00	0.00	0.00	0.00	15.15	7.18
TRINITY_DN497037_c1_g1	0.00	0.00	0.00	0.00	0.00	0.00	0.00	0.00	0.00	0.00
TRINITY_DN497038_c0_g1	0.00	0.00	0.00	1.44	0.00	0.00	0.00	0.00	0.00	2.12
TRINITY_DN49703_c1_g1	0.00	13.48	0.00	9.71	0.00	0.00	0.00	0.00	0.00	0.00
TRINITY_DN497041_c0_g1	0.00	0.00	0.00	0.00	0.00	0.00	0.00	13.13	0.00	0.00
TRINITY_DN497042_c0_g1	0.00	0.00	4.76	0.00	0.00	0.00	0.00	0.00	0.00	0.00
TRINITY_DN497044_c0_g1	0.00	0.00	0.00	5.12	0.00	0.00	0.00	0.00	24.10	0.00
TRINITY_DN497044_c1_g1	0.00	0.00	0.00	5.41	0.00	0.00	0.00	0.00	0.00	0.00
TRINITY_DN497045_c0_g1	0.00	0.00	0.00	0.00	5.97	8.88	0.00	0.00	5.60	0.00
TRINITY_DN497046_c0_g1	0.00	0.00	0.00	0.00	0.00	0.00	0.00	0.00	37.61	0.00
TRINITY_DN497047_c0_g1	0.00	0.00	0.00	0.00	0.00	0.00	0.00	0.00	16.56	0.00
TRINITY_DN497048_c0_g1	0.00	0.00	0.00	0.00	0.00	0.00	0.00	0.00	6.16	0.00
TRINITY_DN497048_c0_g2	0.00	0.00	0.00	3.07	0.00	0.00	0.00	4.48	0.00	0.00
TRINITY_DN497049_c0_g1	0.00	0.00	0.00	0.00	0.00	0.00	0.00	0.00	0.00	10.96
TRINITY_DN49704_c1_g2	0.00	4.03	29.12	3.24	0.00	26.53	9.67	0.00	30.44	0.00
TRINITY_DN49704_c1_g3	0.00	0.00	0.00	2.38	6.29	0.00	0.00	0.00	0.00	0.00
TRINITY_DN49704_c2_g1	0.00	0.00	6.68	3.65	9.08	3.00	2.73	2.69	8.53	0.00
TRINITY_DN49704_c3_g1	0.00	0.00	0.00	0.00	11.18	0.00	0.00	0.00	0.00	0.00
TRINITY_DN49704_c3_g3	0.00	0.00	0.00	0.00	0.00	0.00	0.00	0.00	0.00	0.00
TRINITY_DN497051_c0_g1	0.00	0.00	8.37	2.53	0.00	0.00	0.00	0.00	0.00	0.00
TRINITY_DN497052_c0_g1	0.00	0.00	0.00	0.00	0.00	0.00	0.00	0.00	0.00	0.00
TRINITY_DN497053_c0_g1	4.60	2.25	0.00	3.31	2.75	0.00	0.00	2.45	2.58	0.00
TRINITY_DN497054_c0_g1	0.00	0.00	0.00	0.00	0.00	0.00	0.00	0.00	0.00	0.00
TRINITY_DN497055_c0_g1	0.00	0.00	8.80	0.00	0.00	0.00	0.00	0.00	33.03	0.00
TRINITY_DN497055_c1_g1	0.00	0.00	0.00	0.00	0.00	0.00	0.00	0.00	0.00	0.00
TRINITY_DN497055_c2_g1	0.00	24.21	28.80	0.00	20.86	11.61	0.00	0.00	0.00	0.00
TRINITY_DN497055_c2_g3	0.00	0.00	0.00	0.00	0.00	0.00	0.00	0.00	0.00	0.00
TRINITY_DN497055_c3_g1	0.00	0.00	4.20	1.94	8.63	0.00	0.00	0.00	3.06	0.00
TRINITY_DN497055_c4_g1	0.00	0.00	0.00	0.00	0.00	0.00	0.00	0.00	0.00	0.00
TRINITY_DN497057_c0_g1	0.00	0.00	0.00	9.55	0.00	0.00	0.00	14.37	0.00	0.00
TRINITY_DN497058_c0_g1	0.00	0.00	0.00	0.00	0.00	0.00	0.00	0.00	0.00	0.00
TRINITY_DN497059_c0_g1	0.00	0.00	0.00	4.06	0.00	0.00	0.00	0.00	0.00	0.00
TRINITY_DN49705_c0_g1	0.00	0.00	0.00	6.54	0.00	0.00	19.60	0.00	20.62	0.00
TRINITY_DN49705_c0_g2	0.00	3.55	26.51	15.98	25.97	25.96	0.00	15.26	24.28	3.83
TRINITY_DN49705_c0_g3	0.00	0.00	0.00	0.00	0.00	0.00	0.00	0.00	0.00	0.00
TRINITY_DN497060_c0_g1	0.00	0.00	0.00	0.00	0.00	0.00	0.00	0.00	0.00	0.00
TRINITY_DN497061_c0_g1	0.00	0.00	0.00	0.00	0.00	0.00	0.00	0.00	0.00	0.00
TRINITY_DN497061_c1_g1	0.00	0.00	0.00	0.00	0.00	0.00	0.00	0.00	0.00	0.00
TRINITY_DN497066_c0_g1	0.00	0.00	0.00	2.99	9.93	0.00	0.00	0.00	0.00	0.00
TRINITY_DN497067_c0_g1	0.00	0.00	0.00	0.00	0.00	0.00	0.00	0.00	0.00	0.00
TRINITY_DN49706_c0_g1	0.00	1.19	3.47	3.58	4.95	3.29	0.85	0.00	12.19	0.00
TRINITY_DN49706_c1_g1	0.00	0.23	10.86	3.08	10.22	7.36	1.42	4.74	47.01	1.56
TRINITY_DN497070_c0_g1	0.00	0.00	0.00	0.00	0.00	0.00	0.00	0.00	0.00	0.00
TRINITY_DN497070_c1_g1	0.00	4.18	0.00	0.00	0.00	0.00	0.00	0.00	0.00	0.00
TRINITY_DN497070_c2_g1	0.00	0.00	0.00	0.00	0.00	0.00	0.00	0.00	15.47	0.00
TRINITY_DN497071_c0_g1	0.00	2.51	11.23	0.00	0.00	15.22	2.77	0.00	28.81	0.00
TRINITY_DN497072_c0_g1	0.00	0.00	0.00	0.00	7.64	0.00	0.00	0.00	7.20	0.00
TRINITY_DN497073_c0_g1	0.00	0.00	0.00	0.00	11.03	0.00	0.00	0.00	0.00	9.61
TRINITY_DN497073_c0_g2	0.00	0.00	0.00	0.00	0.00	9.30	0.00	0.00	0.00	0.00
TRINITY_DN497074_c0_g1	0.00	0.00	0.00	2.16	5.72	0.00	0.00	0.00	10.08	0.00
TRINITY_DN497076_c0_g1	0.00	0.00	0.00	0.00	0.00	0.00	0.00	0.00	0.00	0.00
TRINITY_DN497078_c0_g1	0.00	0.00	0.00	6.34	0.00	0.00	0.00	0.00	0.00	0.00
TRINITY_DN497078_c1_g1	0.00	0.00	0.00	0.00	0.00	0.00	0.00	0.00	0.00	0.00
TRINITY_DN497078_c2_g1	0.00	0.00	12.82	0.00	0.00	0.00	0.00	0.00	36.54	0.00
TRINITY_DN497079_c0_g1	0.00	1.24	5.94	0.00	1.52	0.00	0.00	0.00	1.44	2.72
TRINITY_DN49707_c0_g1	0.00	0.00	0.00	0.00	0.00	10.16	0.00	0.00	0.00	0.00
TRINITY_DN49707_c0_g2	0.00	3.09	0.00	12.59	13.75	0.00	10.57	6.88	10.58	0.00
TRINITY_DN49707_c0_g3	0.00	0.00	0.00	0.00	0.00	12.19	0.00	0.00	17.50	0.00
TRINITY_DN49707_c0_g4	0.00	0.00	0.00	0.00	77.70	0.00	0.00	17.27	53.99	0.00
TRINITY_DN49707_c1_g2	0.00	0.00	0.00	0.00	0.00	0.00	0.00	0.00	14.48	0.00
TRINITY_DN49707_c2_g1	0.00	0.00	0.00	0.00	0.00	11.47	0.00	0.00	0.00	0.00
TRINITY_DN49707_c2_g2	0.00	31.96	0.00	0.00	0.00	0.00	0.00	7.13	27.25	0.00
TRINITY_DN497080_c0_g1	0.00	0.00	0.00	0.00	0.00	0.00	0.00	0.00	0.00	0.00
TRINITY_DN497081_c0_g1	0.00	0.00	0.00	0.00	0.00	27.01	0.00	0.00	0.00	0.00
TRINITY_DN497082_c0_g1	4.06	0.00	0.00	0.00	5.36	0.00	8.93	4.36	0.00	0.00
TRINITY_DN497083_c0_g1	0.00	0.00	0.00	0.00	0.00	0.00	0.00	0.00	0.00	0.00
TRINITY_DN497084_c0_g1	0.00	0.00	0.00	0.00	0.00	0.00	0.00	0.00	0.00	0.00
TRINITY_DN497085_c0_g1	0.00	1.45	10.50	1.08	1.79	1.75	0.00	3.23	5.06	0.00
TRINITY_DN497085_c0_g2	0.00	0.00	19.19	0.00	0.00	0.00	17.16	0.00	0.00	0.00
TRINITY_DN497087_c0_g1	0.00	0.00	0.00	3.66	12.16	0.00	0.00	0.00	5.69	0.00
TRINITY_DN497088_c0_g1	0.00	4.88	6.23	10.71	0.00	5.98	0.00	5.22	18.61	0.00
TRINITY_DN497088_c1_g1	0.00	0.00	1.43	2.64	2.93	0.00	0.00	1.33	4.15	1.31
TRINITY_DN497088_c3_g1	0.00	0.00	0.00	0.00	0.00	0.00	0.00	0.00	0.00	0.00
TRINITY_DN49708_c0_g1	15.34	156.06	603.56	114.87	284.94	104.89	135.99	201.60	733.65	27.26
TRINITY_DN49708_c0_g2	0.00	0.00	0.00	58.71	51.41	38.50	11.65	11.32	31.99	0.00
TRINITY_DN497090_c0_g1	0.00	0.00	0.00	0.00	0.00	0.00	0.00	0.00	9.03	0.00
TRINITY_DN497091_c0_g1	0.00	0.00	0.00	4.54	0.00	0.00	6.76	0.00	0.00	0.00
TRINITY_DN497094_c0_g1	0.00	0.00	0.00	4.63	0.00	0.00	0.00	0.00	6.27	0.00
TRINITY_DN497095_c0_g1	0.00	0.00	0.00	0.00	0.00	0.00	0.00	0.00	0.00	0.00
TRINITY_DN497097_c0_g1	0.00	0.00	0.00	2.39	10.79	0.00	0.00	0.00	2.17	0.00
TRINITY_DN497097_c0_g2	0.00	0.00	0.00	0.00	0.00	0.00	0.00	0.00	6.30	0.00
TRINITY_DN497098_c0_g1	0.00	0.00	0.00	1.33	0.00	2.88	0.00	0.00	0.00	0.00
TRINITY_DN49709_c0_g1	0.00	0.00	0.00	0.00	0.00	0.00	0.00	0.00	0.00	0.00
TRINITY_DN49709_c0_g3	0.00	0.00	0.00	0.00	0.00	0.00	0.00	0.00	0.00	0.00
TRINITY_DN4970_c0_g1	0.61	5.55	30.65	11.00	69.60	21.47	6.84	12.32	37.70	2.22
TRINITY_DN4970_c0_g2	0.00	10.48	15.23	4.70	3.07	4.69	0.00	6.50	1.82	0.00
TRINITY_DN497101_c0_g1	0.00	0.00	23.04	0.00	17.31	0.00	5.18	5.08	16.17	0.00
TRINITY_DN497101_c1_g1	0.00	0.00	14.07	0.00	0.00	0.00	0.00	0.00	0.00	0.00
TRINITY_DN497101_c1_g2	0.00	0.00	10.94	3.30	21.95	0.00	0.00	0.00	35.87	0.00
TRINITY_DN497103_c0_g1	0.00	0.00	0.00	5.25	1.19	0.00	3.92	0.00	0.00	0.00
TRINITY_DN497104_c0_g1	0.00	0.00	0.00	0.00	7.60	7.64	0.00	0.00	0.00	0.00
TRINITY_DN497105_c0_g1	2.74	8.07	0.00	2.96	0.00	0.00	2.95	1.48	10.84	0.00
TRINITY_DN497105_c1_g1	0.00	0.00	0.00	0.00	14.78	0.00	0.00	0.00	0.00	0.00
TRINITY_DN497107_c0_g1	0.00	0.00	0.00	0.00	0.00	0.00	0.00	0.00	0.00	0.00
TRINITY_DN497108_c0_g1	0.00	0.00	0.00	0.00	17.36	0.00	0.00	0.00	0.00	0.00
TRINITY_DN497109_c0_g1	0.00	0.00	0.00	0.00	0.00	4.91	8.81	0.00	0.00	0.00
TRINITY_DN49710_c0_g1	0.00	0.00	0.00	5.84	0.00	0.00	0.00	0.00	0.00	0.00
TRINITY_DN49710_c0_g3	0.00	0.00	0.00	0.00	0.00	0.00	0.00	0.00	0.00	0.00
TRINITY_DN49710_c1_g1	0.00	0.00	0.00	0.00	0.00	0.00	0.00	0.00	49.23	0.00
TRINITY_DN49710_c2_g1	0.00	0.00	0.00	0.00	0.00	0.00	0.00	0.00	14.13	0.00
TRINITY_DN49710_c3_g2	0.00	0.00	0.00	0.00	0.00	0.00	0.00	0.00	0.00	0.00
TRINITY_DN49710_c4_g1	0.00	0.00	0.00	9.18	15.62	0.00	0.00	0.00	0.00	0.00
TRINITY_DN49710_c5_g1	0.00	0.00	0.00	0.00	0.00	0.00	0.00	0.00	0.00	0.00
TRINITY_DN497110_c0_g1	0.00	0.00	0.00	0.00	0.00	0.00	0.00	0.00	0.00	0.00
TRINITY_DN497110_c0_g2	0.00	0.00	0.00	0.00	0.00	19.44	0.00	0.00	18.16	0.00
TRINITY_DN497110_c0_g3	0.00	0.00	0.00	0.00	0.00	0.00	0.00	0.00	0.00	0.00
TRINITY_DN497110_c1_g1	0.00	0.00	0.00	0.00	0.00	0.00	0.00	11.82	0.00	0.00
TRINITY_DN497110_c1_g2	0.00	0.00	0.00	0.00	0.00	0.00	0.00	0.00	0.00	0.00
TRINITY_DN497111_c0_g1	0.00	7.11	0.00	0.00	0.00	0.00	7.70	0.00	0.00	0.00
TRINITY_DN497113_c0_g1	0.00	0.00	0.00	0.00	0.00	0.00	0.00	0.00	0.00	0.00
TRINITY_DN497113_c0_g2	0.00	0.00	0.00	4.84	0.00	0.00	0.00	0.00	0.00	0.00
TRINITY_DN497115_c0_g1	0.00	0.00	0.00	0.00	0.00	0.00	0.00	0.00	0.00	0.00
TRINITY_DN497115_c1_g1	0.00	0.00	0.00	0.00	0.00	0.00	0.00	0.00	0.00	0.00
TRINITY_DN497117_c0_g1	0.00	0.00	0.00	11.45	0.00	0.00	0.00	0.00	0.00	0.00
TRINITY_DN497119_c0_g1	0.00	0.00	0.00	0.00	0.00	0.00	0.00	0.00	6.62	0.00
TRINITY_DN49711_c0_g1	0.00	0.00	0.00	0.00	0.00	0.00	0.00	0.00	0.00	0.00
TRINITY_DN49711_c0_g2	0.00	0.00	0.00	0.00	0.00	0.00	0.00	0.00	8.41	0.00
TRINITY_DN49711_c3_g1	0.00	5.20	0.00	2.59	0.00	0.00	0.00	0.00	4.02	0.00
TRINITY_DN497120_c0_g1	0.00	0.00	0.00	0.00	0.00	0.00	0.00	0.00	0.00	3.41
TRINITY_DN497121_c0_g1	0.00	0.00	0.00	0.00	0.00	0.00	0.00	5.56	0.00	0.00
TRINITY_DN497124_c0_g1	0.00	0.00	50.76	0.00	0.00	0.00	0.00	0.00	17.50	0.00
TRINITY_DN497126_c0_g1	0.00	0.00	0.00	4.01	20.05	0.00	0.00	0.00	6.24	0.00
TRINITY_DN49712_c0_g1	0.00	0.00	0.00	0.00	0.00	0.00	0.00	0.00	0.00	0.00
TRINITY_DN49712_c0_g2	0.00	14.73	27.68	0.00	0.00	0.00	0.00	0.00	0.00	0.00
TRINITY_DN49712_c0_g3	0.00	0.00	0.00	0.00	20.16	0.00	0.00	0.00	37.32	0.00
TRINITY_DN49712_c0_g4	0.00	0.00	0.00	0.00	0.00	0.00	0.00	0.00	0.00	0.00
TRINITY_DN49712_c0_g5	0.00	0.00	0.00	0.00	20.74	0.00	9.15	0.00	0.00	0.00
TRINITY_DN49712_c0_g6	0.00	0.00	0.00	0.00	0.00	0.00	0.00	0.00	0.00	0.00
TRINITY_DN497130_c0_g1	0.00	0.00	0.00	0.00	0.00	0.00	0.00	0.00	38.75	0.00
TRINITY_DN497135_c0_g2	0.00	0.00	0.00	0.00	0.00	0.00	0.00	0.00	0.00	0.00
TRINITY_DN497136_c0_g1	0.00	0.00	0.00	0.00	0.00	0.00	0.00	0.00	0.00	0.00
TRINITY_DN497136_c1_g1	0.00	0.00	0.00	0.00	38.17	0.00	0.00	33.85	0.00	16.48
TRINITY_DN497137_c0_g1	0.00	0.00	0.00	0.00	7.95	0.00	0.00	0.00	0.00	0.00
TRINITY_DN497138_c0_g1	0.00	0.00	0.00	0.00	0.00	0.00	0.00	0.00	0.00	0.00
TRINITY_DN49713_c0_g1	0.00	0.00	0.00	12.68	0.00	0.00	0.00	0.00	6.58	0.00
TRINITY_DN49713_c0_g2	0.00	0.00	0.00	0.00	0.00	0.00	0.00	0.00	0.00	0.00
TRINITY_DN49713_c1_g1	0.00	0.00	9.52	6.45	21.83	0.00	0.00	0.00	19.68	0.00
TRINITY_DN497142_c0_g1	0.00	5.19	6.30	3.80	6.32	0.00	11.32	5.56	17.71	0.00
TRINITY_DN497143_c0_g1	4.61	0.00	0.00	3.33	22.13	0.00	0.00	0.00	0.00	0.00
TRINITY_DN497145_c0_g1	0.00	0.00	0.00	11.96	73.18	0.00	0.00	0.00	6.22	0.00
TRINITY_DN497146_c0_g1	0.00	0.00	0.00	3.63	0.00	0.00	0.00	0.00	0.00	0.00
TRINITY_DN497147_c0_g1	0.00	0.00	0.00	0.00	0.00	0.00	0.00	0.00	0.00	0.00
TRINITY_DN497148_c0_g1	0.00	0.00	0.00	0.00	0.00	0.00	0.00	3.11	0.00	0.00
TRINITY_DN49714_c1_g1	0.00	0.00	1.96	1.20	25.98	0.00	0.00	0.00	0.00	0.00
TRINITY_DN49714_c2_g1	0.00	5.08	0.00	0.00	0.00	0.00	0.00	5.44	5.78	0.00
TRINITY_DN49714_c3_g1	0.00	8.28	0.00	0.00	10.13	0.00	17.85	0.00	0.00	0.00
TRINITY_DN497150_c0_g1	0.00	0.00	0.00	0.00	26.29	0.00	0.00	0.00	0.00	0.00
TRINITY_DN497153_c0_g1	0.00	0.00	0.00	0.00	0.00	0.00	0.00	0.00	0.00	0.00
TRINITY_DN497154_c0_g1	0.00	0.00	0.00	0.00	0.00	0.00	0.00	0.00	0.00	0.00
TRINITY_DN497155_c0_g1	0.00	0.00	4.97	0.00	2.52	0.00	0.00	2.25	0.00	0.00
TRINITY_DN497157_c0_g1	0.00	0.00	0.00	4.12	0.00	0.00	0.00	0.00	0.00	0.00
TRINITY_DN497159_c0_g1	0.00	0.00	0.00	0.00	0.00	0.00	0.00	0.00	0.00	0.00
TRINITY_DN49715_c0_g1	0.00	8.58	0.00	0.00	0.00	0.00	0.00	0.00	0.00	0.00
TRINITY_DN49715_c0_g2	0.00	0.00	0.00	0.00	23.92	0.00	0.00	0.00	23.71	0.00
TRINITY_DN49715_c0_g4	0.00	0.00	0.00	0.00	0.00	13.71	0.00	0.00	0.00	0.00
TRINITY_DN49715_c0_g5	0.00	0.00	0.00	0.00	0.00	0.00	0.00	0.00	0.00	0.00
TRINITY_DN49715_c1_g1	0.00	27.07	0.00	0.00	0.00	0.00	0.00	0.00	10.24	0.00
TRINITY_DN49715_c3_g1	0.00	0.00	73.12	0.00	0.00	1.15	0.00	13.24	42.10	0.00
TRINITY_DN49715_c5_g1	0.00	37.71	63.92	18.35	64.56	0.00	0.00	16.16	125.28	0.00
TRINITY_DN497161_c0_g2	0.00	0.00	0.00	0.00	0.00	0.00	0.00	0.00	0.00	0.00
TRINITY_DN497162_c0_g1	0.00	0.00	0.00	0.00	0.00	0.00	0.00	0.00	0.00	0.00
TRINITY_DN497164_c0_g1	0.00	0.00	0.00	0.00	0.00	0.00	0.00	0.00	20.61	0.00
TRINITY_DN497167_c0_g1	0.00	0.00	0.00	0.00	0.00	0.00	0.00	0.00	0.00	0.00
TRINITY_DN497168_c0_g1	0.00	0.00	9.50	0.00	0.00	7.56	3.41	0.00	14.19	0.00
TRINITY_DN497169_c0_g1	0.00	0.00	0.00	0.00	0.00	0.00	0.00	0.00	0.00	0.00
TRINITY_DN497171_c0_g1	0.00	0.00	17.40	8.31	15.79	9.68	3.54	0.00	11.15	0.00
TRINITY_DN497172_c0_g1	0.00	0.00	0.00	0.00	4.65	0.00	0.00	0.00	0.00	0.00
TRINITY_DN497173_c0_g1	0.00	0.00	0.00	0.00	0.00	0.00	0.00	0.00	3.59	0.00
TRINITY_DN497176_c0_g1	0.00	0.00	0.00	0.00	0.00	0.00	0.00	0.00	0.00	0.00
TRINITY_DN497179_c0_g1	0.00	0.00	0.00	30.88	0.00	0.00	0.00	0.00	0.00	0.00
TRINITY_DN49717_c0_g1	0.00	0.00	0.00	2.39	60.88	0.00	0.00	8.26	4.75	0.00
TRINITY_DN49717_c0_g2	1.64	6.23	37.00	13.12	25.67	17.55	4.86	10.88	75.42	5.00
TRINITY_DN49717_c1_g1	0.00	0.00	0.00	8.54	0.00	0.00	0.00	0.00	0.00	0.00
TRINITY_DN49717_c1_g2	0.00	0.00	25.64	0.00	0.00	0.00	0.00	23.09	0.93	0.00
TRINITY_DN49717_c2_g1	0.00	2.64	0.00	3.90	6.46	22.46	0.00	2.87	24.25	2.86
TRINITY_DN49717_c3_g1	0.00	0.00	0.00	0.00	0.00	0.00	0.00	0.00	0.00	0.00
TRINITY_DN49717_c6_g1	0.00	0.00	0.00	0.00	0.00	0.00	0.00	0.00	0.00	0.00
TRINITY_DN49717_c7_g1	0.00	0.00	0.00	0.00	0.00	0.00	0.00	0.00	0.00	0.00
TRINITY_DN497180_c0_g1	0.00	0.00	0.00	0.00	10.43	0.00	0.00	0.00	0.00	0.00
TRINITY_DN497181_c0_g1	0.00	0.00	0.00	5.69	23.62	0.00	0.00	0.00	7.39	0.00
TRINITY_DN497184_c0_g1	0.00	0.00	0.00	0.00	0.00	0.00	0.00	0.00	0.00	6.55
TRINITY_DN497188_c0_g1	0.00	0.00	0.00	0.00	0.00	0.00	0.00	0.00	17.16	0.00
TRINITY_DN497189_c0_g1	0.00	0.00	0.00	0.00	0.00	0.00	0.00	0.00	0.00	0.00
TRINITY_DN49718_c0_g1	0.00	42.18	25.57	5.09	25.80	8.62	0.00	0.00	63.93	15.13
TRINITY_DN49718_c0_g2	0.00	0.00	0.00	0.00	0.00	0.00	0.00	0.00	0.00	0.00
TRINITY_DN49718_c0_g4	0.00	0.00	0.00	0.00	0.00	0.00	0.00	0.00	24.00	8.10
TRINITY_DN49718_c1_g1	0.00	0.00	0.00	0.00	0.00	0.00	0.00	0.00	15.53	0.00
TRINITY_DN497190_c0_g1	0.00	3.90	0.00	2.88	0.00	4.71	0.00	0.00	0.00	0.00
TRINITY_DN497191_c0_g1	0.00	0.00	0.00	0.00	0.00	0.00	0.00	0.00	20.36	0.00
TRINITY_DN497192_c0_g1	0.00	0.00	0.00	0.00	0.00	0.00	5.73	0.00	0.00	0.00
TRINITY_DN497192_c0_g2	0.00	0.00	0.00	0.00	0.00	0.00	0.00	0.00	0.00	0.00
TRINITY_DN497193_c0_g1	0.00	0.00	0.00	0.00	0.00	0.00	0.00	0.00	0.00	0.00
TRINITY_DN497194_c0_g1	0.00	1.49	0.00	4.41	3.67	0.00	3.29	1.65	5.18	0.00
TRINITY_DN497195_c0_g1	0.00	0.00	0.00	0.00	0.00	0.00	0.00	0.00	0.00	0.00
TRINITY_DN497197_c0_g1	0.00	0.00	0.00	0.00	0.00	0.00	0.00	0.00	0.00	0.00
TRINITY_DN49719_c0_g1	0.00	0.00	7.91	2.40	19.92	0.00	0.00	0.00	14.90	0.00
TRINITY_DN49719_c0_g2	0.00	0.00	0.00	0.00	5.07	0.00	0.00	0.00	0.00	0.00
TRINITY_DN49719_c1_g1	0.00	0.00	0.00	0.00	7.45	0.00	0.00	0.00	6.93	0.00
TRINITY_DN49719_c3_g1	0.00	0.00	0.00	0.00	0.00	0.00	0.00	0.00	0.00	0.00
TRINITY_DN49719_c3_g2	0.00	0.00	0.00	0.00	9.22	27.74	0.00	0.00	0.00	0.00
TRINITY_DN49719_c5_g1	0.00	0.00	21.56	0.00	0.00	0.00	0.00	0.00	5.05	0.00
TRINITY_DN49719_c5_g2	0.00	0.00	0.00	0.00	0.00	0.00	0.00	0.00	0.00	0.00
TRINITY_DN49719_c6_g1	0.00	0.00	0.00	0.00	2.25	0.00	0.00	0.00	2.86	2.00
TRINITY_DN49719_c9_g1	0.00	0.00	0.00	0.00	0.00	0.00	0.00	0.00	0.00	0.00
TRINITY_DN4971_c0_g2	0.00	44.74	16.80	74.87	109.70	35.00	36.75	11.10	477.99	7.45
TRINITY_DN4971_c0_g3	0.00	0.00	0.00	0.98	0.00	0.00	0.00	0.00	0.00	0.00
TRINITY_DN4971_c3_g1	0.00	0.00	0.00	0.00	0.00	0.00	0.00	0.00	0.00	0.00
TRINITY_DN497200_c0_g1	0.00	0.00	0.00	0.00	3.35	3.34	0.00	8.94	6.30	0.00
TRINITY_DN497202_c0_g1	0.00	0.00	0.00	6.26	0.00	0.00	0.00	0.00	0.00	0.00
TRINITY_DN497205_c1_g1	0.00	0.00	0.00	7.52	0.00	0.00	11.21	0.00	0.00	0.00
TRINITY_DN497206_c0_g1	0.00	0.00	0.00	0.00	0.00	11.14	0.00	0.00	18.50	0.00
TRINITY_DN497209_c0_g1	0.00	0.00	0.00	0.00	0.00	20.23	0.00	0.00	0.00	0.00
TRINITY_DN497209_c1_g1	0.00	0.00	0.00	0.00	16.03	0.00	0.00	0.00	4.99	0.00
TRINITY_DN49720_c0_g1	0.00	0.00	0.00	3.07	0.00	0.00	0.00	0.00	15.04	0.00
TRINITY_DN49720_c0_g2	0.00	2.53	7.61	2.81	24.94	7.61	0.00	5.64	8.82	0.00
TRINITY_DN49720_c0_g3	0.00	0.00	17.04	5.09	0.00	0.00	0.00	0.00	7.99	0.00
TRINITY_DN49720_c0_g4	0.00	0.00	0.00	0.00	1.70	0.00	0.00	0.00	0.00	0.00
TRINITY_DN49720_c0_g6	0.00	0.00	0.00	0.00	0.00	0.00	0.00	0.00	0.00	0.00
TRINITY_DN49720_c0_g7	0.00	2.13	0.00	0.79	1.31	0.00	0.00	0.00	0.00	0.00
TRINITY_DN49720_c0_g8	0.00	0.00	7.43	2.28	0.00	0.00	0.00	0.00	3.57	0.00
TRINITY_DN49720_c1_g1	0.00	0.00	0.00	0.00	0.00	0.00	0.00	0.00	0.00	0.00
TRINITY_DN49720_c2_g1	0.00	0.00	0.00	0.00	0.00	0.00	0.00	0.00	11.05	0.00
TRINITY_DN49720_c3_g1	0.00	0.00	21.99	0.00	0.00	0.00	0.00	0.00	10.37	0.00
TRINITY_DN497212_c0_g1	0.00	0.00	0.00	0.00	0.00	0.00	0.00	0.00	0.00	0.00
TRINITY_DN497213_c0_g1	0.00	0.00	0.00	0.00	21.26	31.93	0.00	0.00	0.00	0.00
TRINITY_DN497213_c1_g1	0.00	0.00	0.00	0.00	17.10	5.73	0.00	0.00	0.00	0.00
TRINITY_DN497213_c2_g1	0.00	0.00	0.00	0.00	0.00	0.00	0.00	15.86	0.00	0.00
TRINITY_DN497213_c4_g1	0.00	0.00	0.00	0.00	0.00	0.00	0.00	0.00	16.70	0.00
TRINITY_DN497214_c1_g1	0.00	0.00	0.00	0.00	0.00	0.00	0.00	0.00	0.00	0.00
TRINITY_DN497215_c0_g1	0.00	0.00	0.00	0.00	0.00	0.00	0.00	0.00	5.80	0.00
TRINITY_DN497219_c0_g1	0.00	0.00	0.00	0.00	0.00	0.00	0.00	0.00	0.00	0.00
TRINITY_DN49721_c0_g1	0.00	0.00	0.00	10.07	0.00	11.86	0.00	0.00	15.83	0.00
TRINITY_DN49721_c1_g1	0.00	0.00	12.45	0.00	12.47	0.00	0.00	0.00	11.66	0.00
TRINITY_DN49721_c1_g2	0.00	0.00	0.00	0.00	13.37	0.00	0.00	0.00	6.24	0.00
TRINITY_DN497220_c1_g1	0.00	12.26	0.00	8.93	0.00	0.00	0.00	0.00	0.00	0.00
TRINITY_DN497221_c0_g1	0.00	0.00	0.00	0.00	0.00	0.00	0.00	0.00	0.00	0.00
TRINITY_DN497229_c0_g1	0.00	0.00	21.82	0.00	0.00	22.19	0.00	9.73	0.00	0.00
TRINITY_DN49722_c1_g1	0.00	0.00	0.00	0.00	0.00	0.00	0.00	0.00	0.00	0.00
TRINITY_DN49722_c2_g1	0.00	0.00	15.49	18.64	0.00	0.00	0.00	0.00	0.00	0.00
TRINITY_DN497233_c0_g1	0.00	0.00	0.00	10.59	18.08	0.00	0.00	0.00	0.00	0.00
TRINITY_DN497235_c0_g1	0.00	0.00	0.00	0.00	0.00	0.00	0.00	0.00	0.00	0.00
TRINITY_DN497238_c0_g1	0.00	0.00	5.49	0.00	0.00	0.00	0.00	0.00	5.14	0.00
TRINITY_DN497239_c0_g1	0.00	0.00	0.00	8.02	0.00	0.00	0.00	0.00	12.62	0.00
TRINITY_DN49723_c0_g1	0.00	1.15	10.39	3.00	19.78	6.26	7.37	4.62	63.05	2.96
TRINITY_DN49723_c0_g3	3.05	6.75	0.00	12.34	0.00	1.88	0.00	3.98	0.00	0.00
TRINITY_DN49723_c1_g1	0.00	0.00	0.00	9.91	0.00	0.00	0.00	0.00	5.15	14.60
TRINITY_DN497241_c1_g1	0.00	13.02	0.00	7.02	0.00	0.00	0.00	20.95	11.05	0.00
TRINITY_DN497244_c0_g1	0.00	0.00	0.00	0.00	0.00	0.00	0.00	0.00	14.71	0.00
TRINITY_DN497248_c0_g1	0.00	0.00	0.00	0.00	8.24	0.00	0.00	0.00	0.00	0.00
TRINITY_DN497249_c0_g1	0.00	0.00	8.99	0.00	0.00	4.60	0.00	0.00	0.00	0.00
TRINITY_DN49724_c0_g1	1.32	24.82	7.71	28.78	214.45	0.66	1.84	6.14	36.66	0.00
TRINITY_DN49724_c0_g2	1.88	3.66	11.41	0.00	0.00	0.61	0.00	0.00	4.25	0.00
TRINITY_DN49724_c1_g1	0.00	0.00	0.00	0.00	0.00	0.00	0.00	0.00	0.00	0.00
TRINITY_DN49724_c3_g1	0.00	0.00	0.00	0.00	0.00	0.00	1.79	0.00	5.63	0.00
TRINITY_DN497251_c0_g1	0.00	0.00	1.66	0.00	1.70	0.00	0.00	0.00	1.60	0.00
TRINITY_DN497254_c0_g1	0.00	0.00	0.00	0.00	0.00	0.00	0.00	0.00	0.00	0.00
TRINITY_DN497256_c1_g1	0.00	0.00	0.00	0.00	0.00	0.00	0.00	0.00	39.39	0.00
TRINITY_DN497257_c0_g1	0.00	15.89	0.00	0.00	0.00	0.00	0.00	0.00	0.00	0.00
TRINITY_DN497257_c1_g1	0.00	0.00	0.00	0.00	0.00	0.00	0.00	0.00	0.00	0.00
TRINITY_DN497263_c0_g1	0.00	5.37	0.00	5.29	0.00	0.00	0.00	0.00	6.30	1.96
TRINITY_DN497263_c1_g1	0.00	0.00	0.00	0.00	6.50	4.26	0.00	0.00	6.02	0.00
TRINITY_DN497265_c0_g1	0.00	0.00	0.00	0.00	0.00	0.00	0.00	0.00	0.00	0.00
TRINITY_DN497266_c0_g1	0.00	0.00	0.00	0.00	0.00	0.00	0.00	0.00	0.00	0.00
TRINITY_DN497267_c0_g1	0.00	0.00	0.00	0.00	0.00	0.00	0.00	0.00	0.00	0.00
TRINITY_DN497269_c0_g1	0.00	0.00	0.00	0.00	0.00	0.00	0.00	0.00	0.00	0.00
TRINITY_DN49726_c0_g1	0.00	0.00	0.00	0.00	0.00	17.40	0.00	15.56	0.00	0.00
TRINITY_DN497273_c0_g1	0.00	0.00	0.00	0.00	0.00	0.00	0.00	0.00	0.00	0.00
TRINITY_DN497274_c0_g1	0.00	0.00	0.00	0.00	0.00	0.00	0.00	0.00	0.00	0.00
TRINITY_DN497275_c0_g2	0.00	0.00	19.19	0.00	0.00	0.00	0.00	0.00	0.00	0.00
TRINITY_DN497277_c0_g1	0.00	0.00	0.00	0.00	0.00	0.00	0.00	0.00	0.00	0.00
TRINITY_DN497278_c0_g1	2.26	0.00	0.00	0.00	0.00	0.00	0.00	0.00	0.00	2.50
TRINITY_DN497279_c0_g1	0.00	1.27	3.63	5.61	10.82	2.53	0.00	0.00	8.92	0.00
TRINITY_DN49727_c0_g1	20.30	37.97	0.00	0.00	25.08	0.00	0.00	10.47	48.33	0.00
TRINITY_DN49727_c1_g1	0.00	30.62	118.72	75.15	213.75	34.66	33.10	42.07	364.77	0.00
TRINITY_DN49727_c2_g1	0.00	0.00	0.00	0.00	0.00	0.00	0.00	0.00	0.00	0.00
TRINITY_DN49727_c3_g1	0.00	0.00	22.70	0.00	11.53	0.00	0.00	0.00	10.71	0.00
TRINITY_DN497284_c0_g1	0.00	0.00	0.00	0.00	0.00	0.00	0.00	0.00	0.00	0.00
TRINITY_DN497285_c2_g1	0.00	0.00	0.00	0.00	0.00	0.00	0.00	0.00	0.00	0.00
TRINITY_DN497285_c2_g2	0.00	0.00	0.00	0.00	0.00	0.00	0.00	0.00	0.00	0.00
TRINITY_DN497286_c0_g1	0.00	0.00	0.00	0.00	0.00	0.00	0.00	0.00	11.67	0.00
TRINITY_DN497288_c0_g2	0.00	0.00	3.66	0.00	0.00	0.00	0.00	0.00	0.00	0.00
TRINITY_DN49728_c0_g1	0.00	8.62	0.00	0.00	10.63	5.35	0.00	0.00	0.00	0.00
TRINITY_DN49728_c1_g1	0.00	0.00	0.00	2.43	2.02	0.00	2.69	0.00	13.53	0.00
TRINITY_DN49728_c1_g2	0.00	0.82	12.73	1.21	2.02	2.93	2.70	0.00	10.89	0.00
TRINITY_DN49728_c1_g3	0.00	0.00	0.00	7.78	0.00	0.00	0.00	0.00	5.82	0.00
TRINITY_DN49728_c1_g5	0.00	0.00	2.98	8.57	15.06	0.00	0.00	0.00	0.00	5.34
TRINITY_DN49728_c1_g6	0.00	0.00	0.00	0.00	0.00	0.00	0.00	0.00	0.00	0.00
TRINITY_DN497290_c0_g1	0.00	0.00	0.00	0.00	6.00	0.00	0.00	0.00	28.08	0.00
TRINITY_DN497292_c0_g1	0.00	9.64	69.60	39.77	147.40	40.28	20.90	0.00	133.77	0.00
TRINITY_DN497292_c1_g1	0.00	14.11	0.00	10.23	36.22	0.00	0.00	0.00	48.38	0.00
TRINITY_DN497295_c0_g1	0.00	0.00	0.00	0.00	51.47	18.89	0.00	0.00	21.47	0.00
TRINITY_DN497296_c0_g1	0.00	0.00	4.93	0.00	0.00	0.00	4.45	0.00	0.00	0.00
TRINITY_DN497296_c1_g1	0.00	0.00	0.00	0.00	0.00	0.00	15.28	0.00	0.00	0.00
TRINITY_DN497297_c0_g1	0.00	0.00	23.83	0.00	8.00	0.00	0.00	0.00	25.69	0.00
TRINITY_DN497299_c0_g1	0.00	0.00	0.00	0.00	73.27	0.00	0.00	12.92	0.00	0.00
TRINITY_DN49729_c0_g1	0.00	0.31	1.65	0.00	4.25	0.00	0.76	0.77	0.00	2.29
TRINITY_DN49729_c0_g2	1.69	2.44	0.00	2.96	0.00	5.13	0.00	0.00	10.67	0.00
TRINITY_DN49729_c1_g1	0.00	0.00	0.00	3.17	0.00	0.00	0.00	0.00	0.00	0.00
TRINITY_DN49729_c2_g1	0.00	0.00	0.00	0.00	0.00	0.00	0.00	0.00	0.00	0.00
TRINITY_DN49729_c3_g1	0.00	0.00	0.00	0.00	0.00	0.00	0.00	0.00	0.00	0.00
TRINITY_DN49729_c4_g1	0.00	0.00	0.00	0.00	0.00	0.00	0.00	0.00	0.00	0.00
TRINITY_DN4972_c0_g1	4.20	16.13	61.92	7.18	113.41	17.21	27.96	26.13	82.24	7.68
TRINITY_DN4972_c1_g1	1.81	4.93	14.88	33.50	18.95	0.00	15.46	18.77	66.81	1.91
TRINITY_DN4972_c2_g1	0.00	5.55	6.66	9.02	10.94	2.67	0.00	0.00	7.74	0.00
TRINITY_DN4972_c6_g1	0.00	0.00	0.00	0.00	27.80	0.00	0.00	0.00	0.00	0.00
TRINITY_DN497302_c1_g1	0.00	0.00	9.87	0.00	0.00	0.00	0.00	0.00	18.60	0.00
TRINITY_DN497307_c0_g1	0.00	0.00	0.00	0.00	0.00	0.00	0.00	0.00	0.00	2.11
TRINITY_DN49730_c0_g1	0.00	0.00	0.00	7.02	0.00	0.00	0.00	0.00	44.21	0.00
TRINITY_DN49730_c0_g2	0.00	0.00	0.00	0.00	0.00	0.00	0.00	0.00	0.00	0.00
TRINITY_DN49730_c0_g3	0.00	0.00	0.00	0.00	0.00	0.00	0.00	15.86	0.00	0.00
TRINITY_DN49730_c1_g1	0.00	4.89	13.81	8.43	31.86	3.57	3.45	0.00	10.76	0.00
TRINITY_DN49730_c4_g1	0.00	3.12	7.52	2.31	0.00	0.00	0.00	0.00	1.81	0.00
TRINITY_DN49730_c5_g1	3.09	0.00	0.00	0.00	0.00	3.69	0.00	0.00	0.00	0.00
TRINITY_DN49730_c6_g1	0.00	17.05	0.00	0.00	10.43	0.00	0.00	0.00	0.00	0.00
TRINITY_DN49730_c7_g1	0.00	3.52	8.46	3.26	11.96	5.28	0.00	0.00	9.24	0.00
TRINITY_DN49730_c8_g1	0.00	0.00	0.00	7.21	0.00	0.00	0.00	0.00	0.00	0.00
TRINITY_DN497310_c0_g1	0.00	15.63	0.00	11.44	25.39	0.00	5.69	0.00	23.70	0.00
TRINITY_DN497311_c0_g1	0.00	16.07	9.70	0.00	9.82	0.00	0.00	0.00	0.00	0.00
TRINITY_DN497312_c0_g1	0.00	0.00	0.00	0.00	0.00	0.00	0.00	0.00	0.00	0.00
TRINITY_DN497313_c0_g1	0.00	0.00	0.00	0.00	0.00	0.00	0.00	0.00	0.00	0.00
TRINITY_DN497313_c0_g2	0.00	0.00	0.00	0.00	0.00	0.00	0.00	0.00	0.00	0.00
TRINITY_DN497313_c1_g1	0.00	0.00	0.00	0.00	87.61	0.00	0.00	0.00	0.00	0.00
TRINITY_DN497314_c0_g1	0.00	0.00	0.00	0.00	0.00	0.00	0.00	0.00	0.00	0.00
TRINITY_DN497314_c1_g1	0.00	0.00	0.00	0.00	0.00	0.00	0.00	0.00	0.00	0.00
TRINITY_DN497315_c0_g1	0.00	0.00	1.92	5.90	0.00	0.00	1.76	1.77	44.32	0.00
TRINITY_DN497316_c0_g1	0.00	1.71	0.00	6.31	8.39	6.18	0.00	0.00	6.99	0.00
TRINITY_DN497318_c0_g1	0.00	0.00	0.00	0.00	23.32	0.00	0.00	0.00	47.51	0.00
TRINITY_DN497319_c0_g1	0.00	0.00	0.00	0.00	1.44	0.00	0.00	1.53	0.00	0.00
TRINITY_DN497319_c1_g1	0.00	0.00	12.00	0.00	0.00	0.00	0.00	0.00	0.00	0.00
TRINITY_DN49731_c0_g1	0.00	0.00	0.00	0.00	0.00	0.00	0.00	0.00	0.00	0.00
TRINITY_DN49731_c1_g1	0.00	0.00	0.00	0.00	0.00	0.00	0.00	0.00	0.00	0.00
TRINITY_DN49731_c2_g1	0.00	0.00	0.00	0.00	0.00	0.00	0.00	0.00	0.00	0.00
TRINITY_DN497322_c0_g1	0.00	0.00	0.00	0.00	33.23	0.00	0.00	0.00	0.00	0.00
TRINITY_DN497324_c0_g1	0.00	10.64	5.25	35.98	0.00	0.00	0.00	0.00	0.00	5.49
TRINITY_DN497326_c0_g1	0.00	0.00	5.17	0.00	0.00	0.00	4.67	0.00	4.85	0.00
TRINITY_DN497327_c0_g1	0.00	0.00	0.00	0.00	0.00	0.00	0.00	0.00	5.78	0.00
TRINITY_DN497328_c0_g1	0.00	0.00	0.00	0.00	0.00	0.00	0.00	0.00	0.00	0.00
TRINITY_DN497329_c0_g2	0.00	0.00	0.00	0.00	0.00	0.00	13.17	0.00	0.00	0.00
TRINITY_DN49732_c0_g1	0.00	9.02	32.32	0.00	0.00	0.00	0.00	0.00	0.00	0.00
TRINITY_DN49732_c1_g1	0.00	0.00	0.00	29.69	33.80	0.00	0.00	0.00	15.53	0.00
TRINITY_DN497330_c0_g1	0.00	0.00	20.84	0.00	10.56	0.00	0.00	0.00	0.00	0.00
TRINITY_DN497330_c1_g1	0.00	0.00	0.00	0.00	26.05	0.00	0.00	0.00	0.00	0.00
TRINITY_DN497331_c0_g1	0.00	0.00	0.00	0.00	0.00	0.00	0.00	0.00	0.00	0.00
TRINITY_DN497332_c0_g2	0.00	0.00	0.00	0.00	0.00	0.00	0.00	0.00	0.00	0.00
TRINITY_DN497333_c0_g1	0.00	0.00	0.00	0.00	0.00	0.00	0.00	0.00	0.00	0.00
TRINITY_DN497336_c0_g1	0.00	0.00	0.00	0.00	0.00	0.00	0.00	0.00	11.14	0.00
TRINITY_DN497337_c0_g1	0.00	0.00	0.00	0.00	0.00	0.00	0.00	2.48	5.22	0.00
TRINITY_DN497338_c0_g1	0.00	0.77	0.00	4.41	0.00	1.55	5.70	0.00	3.43	0.00
TRINITY_DN497339_c0_g1	0.00	0.00	0.00	0.00	0.00	0.00	0.00	0.00	0.00	0.00
TRINITY_DN49733_c0_g1	0.00	0.00	0.00	11.92	36.80	29.31	5.93	28.57	30.95	0.00
TRINITY_DN497341_c0_g1	0.00	0.00	0.00	0.00	0.00	0.00	0.00	0.00	0.00	0.00
TRINITY_DN497342_c0_g1	0.00	0.00	0.00	0.00	0.00	0.00	0.00	0.00	0.00	0.00
TRINITY_DN497343_c0_g1	0.00	0.00	0.00	0.00	20.33	6.84	0.00	0.00	6.32	0.00
TRINITY_DN497344_c0_g1	0.00	0.00	12.30	7.42	0.00	0.00	0.00	0.00	0.00	0.00
TRINITY_DN497345_c0_g1	0.00	0.00	8.19	0.00	0.00	11.80	0.00	0.00	0.00	0.00
TRINITY_DN497345_c1_g1	0.00	0.00	1.03	0.00	2.35	0.00	2.11	0.00	2.21	0.00
TRINITY_DN497345_c2_g1	0.00	3.56	0.00	0.00	4.38	1.42	1.31	0.00	3.80	0.00
TRINITY_DN497347_c0_g1	0.00	0.00	0.00	0.00	18.58	0.00	0.00	0.00	0.00	0.00
TRINITY_DN497348_c0_g1	0.00	0.00	0.00	0.00	0.00	0.00	0.00	0.00	18.33	0.00
TRINITY_DN497349_c0_g2	0.00	0.00	0.00	0.00	0.00	3.60	0.00	0.00	0.00	0.00
TRINITY_DN497349_c1_g1	0.00	0.00	0.00	0.00	0.00	0.00	0.00	0.00	0.00	0.00
TRINITY_DN497349_c2_g1	0.00	0.00	0.00	0.00	0.00	0.00	0.00	0.00	0.00	0.00
TRINITY_DN49734_c0_g1	0.00	16.19	0.00	0.00	0.00	0.00	0.00	0.00	0.00	0.00
TRINITY_DN49734_c0_g2	0.00	0.00	0.00	0.00	0.00	0.00	0.00	0.00	0.00	0.00
TRINITY_DN49734_c0_g3	0.00	0.00	7.14	3.77	9.80	0.00	1.15	0.00	0.00	2.61
TRINITY_DN497350_c0_g2	0.00	0.00	0.00	0.00	16.62	0.00	14.38	0.00	45.86	0.00
TRINITY_DN497351_c0_g1	0.00	0.00	8.89	0.00	8.96	0.00	0.00	0.00	8.34	0.00
TRINITY_DN497352_c0_g1	0.00	0.00	0.00	0.00	26.74	0.00	0.00	0.00	0.00	0.00
TRINITY_DN497353_c0_g1	0.00	0.00	3.20	0.00	0.00	9.65	0.00	0.00	0.00	0.00
TRINITY_DN497353_c1_g1	0.00	0.00	3.06	3.74	0.00	0.00	0.00	0.00	2.91	2.75
TRINITY_DN497356_c0_g1	0.00	0.00	0.00	0.00	0.00	0.00	0.00	0.00	0.00	0.00
TRINITY_DN497358_c0_g1	0.00	0.00	0.00	5.08	0.00	0.00	0.00	0.00	0.00	0.00
TRINITY_DN497359_c0_g1	0.00	6.84	0.00	0.00	0.00	0.00	0.00	0.00	0.00	0.00
TRINITY_DN49735_c0_g1	0.00	0.00	123.88	18.64	31.75	0.00	0.00	0.00	0.00	0.00
TRINITY_DN497360_c0_g1	0.00	0.00	0.00	0.00	15.87	0.00	0.00	0.00	0.00	0.00
TRINITY_DN497363_c0_g1	0.00	0.00	0.00	17.44	36.52	0.00	0.00	6.39	0.00	0.00
TRINITY_DN497366_c0_g1	1.05	0.00	2.41	5.19	1.46	9.63	0.00	2.25	2.77	2.22
TRINITY_DN497369_c0_g1	0.00	0.00	0.00	0.00	0.00	0.00	0.00	0.00	0.00	0.00
TRINITY_DN49736_c0_g1	0.00	0.00	0.00	0.00	0.00	11.28	0.00	0.00	0.00	0.00
TRINITY_DN49736_c2_g1	0.00	0.00	2.99	1.84	9.19	8.97	0.00	5.54	25.99	0.00
TRINITY_DN497371_c0_g1	0.00	0.00	0.00	0.00	26.10	0.00	0.00	0.00	0.00	0.00
TRINITY_DN497373_c0_g1	0.00	0.00	4.97	6.05	25.15	2.48	4.52	2.25	11.81	2.23
TRINITY_DN497374_c0_g1	0.00	12.23	22.13	9.02	4.99	0.00	2.25	0.00	28.35	0.00
TRINITY_DN497375_c0_g1	0.00	0.00	0.00	2.06	0.00	0.00	0.00	0.00	0.00	0.00
TRINITY_DN497377_c0_g1	0.00	0.00	0.00	0.00	12.46	0.00	0.00	0.00	8.71	0.00
TRINITY_DN497377_c1_g1	0.00	0.00	12.59	0.00	7.35	4.22	0.00	0.00	33.79	0.00
TRINITY_DN49737_c0_g1	0.00	0.00	0.00	0.00	0.00	0.00	0.00	0.00	0.00	0.00
TRINITY_DN49737_c10_g1	0.00	0.00	0.00	0.00	0.00	0.00	0.00	0.00	0.00	0.00
TRINITY_DN49737_c1_g1	0.00	0.00	0.00	0.70	5.87	0.00	0.00	0.00	0.00	0.00
TRINITY_DN49737_c2_g1	0.00	2.42	13.13	4.49	10.01	6.17	2.14	0.00	19.28	0.00
TRINITY_DN49737_c3_g1	0.00	0.00	0.00	2.47	4.11	4.10	0.00	0.00	7.67	0.00
TRINITY_DN49737_c5_g1	0.00	0.00	39.01	0.00	0.00	0.00	11.64	0.00	24.73	0.00
TRINITY_DN49737_c6_g1	0.00	0.00	0.00	0.00	0.00	0.00	0.00	0.00	7.42	0.00
TRINITY_DN49737_c7_g1	0.00	0.00	0.00	0.00	3.11	0.00	0.00	0.00	2.92	0.00
TRINITY_DN49737_c8_g1	0.00	0.00	0.00	0.00	0.00	0.00	0.00	0.00	0.00	0.00
TRINITY_DN497380_c0_g1	0.00	0.00	0.00	0.00	0.00	4.43	0.00	0.00	20.68	0.00
TRINITY_DN497388_c0_g1	0.00	0.00	0.00	0.00	0.00	0.00	0.00	0.00	0.00	0.00
TRINITY_DN497388_c1_g1	0.00	0.00	5.63	1.72	5.70	0.00	0.00	0.00	2.68	2.53
TRINITY_DN49738_c0_g2	0.00	0.00	0.00	0.00	0.00	0.00	0.00	0.00	0.00	11.52
TRINITY_DN49738_c1_g2	0.00	0.00	0.00	15.28	8.60	0.00	0.00	0.00	15.98	0.00
TRINITY_DN49738_c2_g1	0.00	6.36	2.26	20.16	31.04	0.00	0.00	0.00	10.89	0.00
TRINITY_DN49738_c3_g1	0.00	5.82	0.00	0.00	7.42	21.51	0.00	0.00	0.00	0.00
TRINITY_DN49738_c3_g2	0.00	0.00	0.00	0.00	0.00	0.00	0.00	0.00	0.00	0.00
TRINITY_DN49738_c9_g1	0.00	0.00	0.00	0.00	0.00	0.00	0.00	0.00	0.00	0.00
TRINITY_DN497391_c0_g1	0.00	0.00	0.00	0.00	0.00	0.00	0.00	0.00	5.64	0.00
TRINITY_DN497392_c0_g1	0.00	15.04	28.80	0.00	17.75	49.94	0.00	0.00	16.40	0.00
TRINITY_DN497393_c0_g1	0.00	0.00	0.00	0.00	0.00	0.00	0.00	0.00	0.00	0.00
TRINITY_DN497394_c0_g1	0.00	4.70	0.00	3.54	0.00	0.00	5.14	0.00	0.00	0.00
TRINITY_DN497397_c0_g1	0.00	0.00	0.00	0.00	0.00	0.00	0.00	0.00	0.00	0.00
TRINITY_DN497397_c1_g1	0.00	0.00	0.00	0.00	0.00	0.00	0.00	0.00	0.00	0.00
TRINITY_DN49739_c0_g1	0.00	0.00	8.01	2.77	0.00	5.47	0.00	4.78	8.87	0.00
TRINITY_DN49739_c0_g2	0.00	0.00	1.84	2.00	0.00	0.00	0.00	0.00	3.54	0.00
TRINITY_DN4973_c0_g2	0.00	0.00	0.00	0.00	0.00	0.00	0.00	0.00	0.00	0.00
TRINITY_DN4973_c3_g1	0.00	0.00	0.00	0.00	19.84	0.00	0.00	0.00	0.00	0.00
TRINITY_DN497401_c0_g1	0.00	0.00	0.00	0.00	0.00	0.00	0.00	0.00	0.00	0.00
TRINITY_DN497401_c0_g2	0.00	0.00	0.00	0.00	0.00	0.00	0.00	0.00	0.00	0.00
TRINITY_DN497401_c1_g1	0.00	0.00	38.02	0.00	0.00	0.00	0.00	0.00	0.00	0.00
TRINITY_DN497401_c5_g1	0.00	0.00	0.00	3.33	0.00	0.00	0.00	0.00	0.00	0.00
TRINITY_DN497402_c0_g1	0.00	0.00	0.00	0.00	0.00	16.86	0.00	0.00	0.00	0.00
TRINITY_DN497403_c1_g1	0.00	0.00	0.00	10.59	18.08	0.00	0.00	0.00	0.00	0.00
TRINITY_DN497404_c0_g1	12.24	34.79	48.23	40.98	61.50	19.39	0.00	0.00	48.51	0.00
TRINITY_DN497404_c2_g1	0.00	0.00	0.00	0.00	0.00	0.00	0.00	0.00	0.00	0.00
TRINITY_DN497404_c3_g1	0.00	0.00	33.93	10.23	0.00	0.00	0.00	0.00	88.09	0.00
TRINITY_DN497404_c4_g1	52.78	15.28	0.00	41.57	0.00	0.00	0.00	0.00	65.00	15.36
TRINITY_DN497404_c5_g1	0.00	22.34	15.23	18.35	62.49	0.00	0.00	0.00	0.00	0.00
TRINITY_DN497407_c0_g1	0.00	0.00	0.00	0.00	0.00	0.00	0.00	0.00	0.00	9.61
TRINITY_DN497408_c0_g1	12.68	85.12	141.37	217.64	643.14	83.51	51.26	113.99	302.88	29.16
TRINITY_DN497409_c0_g1	0.00	0.00	0.00	0.00	0.00	0.00	6.75	0.00	0.00	0.00
TRINITY_DN497409_c1_g1	0.00	0.00	0.00	0.00	0.00	0.00	0.00	0.00	1.30	0.00
TRINITY_DN49740_c0_g1	0.62	0.59	4.99	3.52	13.24	7.83	1.97	4.70	22.43	0.00
TRINITY_DN49740_c0_g2	0.00	0.00	0.00	0.00	0.00	0.00	0.00	0.00	0.00	0.00
TRINITY_DN49740_c0_g3	0.00	3.64	12.95	1.39	0.00	0.00	0.00	2.07	6.06	0.00
TRINITY_DN49740_c0_g5	0.00	0.00	0.00	0.00	0.00	0.00	0.00	0.00	0.00	0.00
TRINITY_DN49740_c1_g1	0.00	0.00	0.00	0.00	0.00	0.00	0.00	0.00	0.00	0.00
TRINITY_DN49740_c1_g2	0.00	45.66	0.00	26.32	0.00	11.16	0.00	19.60	20.74	0.00
TRINITY_DN49740_c1_g3	0.00	4.07	0.00	0.00	0.00	0.00	0.00	0.00	13.92	0.00
TRINITY_DN49740_c1_g5	0.00	0.00	16.84	0.00	0.00	0.00	0.00	0.00	47.95	0.00
TRINITY_DN49740_c2_g1	0.00	0.00	19.57	0.00	20.16	0.00	0.00	0.00	0.00	0.00
TRINITY_DN49740_c3_g1	0.00	2.64	0.00	1.94	3.22	6.40	0.00	0.00	0.00	0.00
TRINITY_DN497410_c0_g1	0.00	0.00	0.00	0.00	0.00	0.00	0.00	0.00	0.00	0.00
TRINITY_DN497411_c0_g1	0.00	0.00	52.76	0.00	0.00	0.00	0.00	0.00	0.00	0.00
TRINITY_DN497412_c0_g1	0.00	0.00	15.35	0.00	0.00	31.25	0.00	0.00	0.00	0.00
TRINITY_DN497414_c0_g1	0.00	0.00	0.00	0.00	0.00	0.00	0.00	0.00	0.00	0.00
TRINITY_DN497415_c0_g1	0.00	0.00	4.48	1.37	9.11	2.24	2.05	2.04	4.29	0.00
TRINITY_DN497416_c0_g1	0.00	0.00	0.00	13.96	7.83	0.00	0.00	0.00	0.00	0.00
TRINITY_DN49741_c0_g1	0.00	18.10	35.56	34.26	86.31	19.84	15.75	3.50	101.10	5.02
TRINITY_DN49741_c0_g2	1.00	0.00	8.83	13.56	16.77	0.00	4.13	1.86	32.51	5.55
TRINITY_DN497420_c0_g1	0.00	0.00	12.50	0.00	12.52	0.00	0.00	0.00	0.00	0.00
TRINITY_DN497422_c0_g1	0.00	0.00	0.00	0.00	0.00	0.00	0.00	0.00	12.00	0.00
TRINITY_DN497425_c0_g1	0.00	0.00	0.00	0.00	0.00	0.00	0.00	3.96	8.41	0.00
TRINITY_DN497425_c1_g1	0.00	4.73	1.90	3.49	3.87	0.00	0.00	1.74	9.12	0.00
TRINITY_DN497425_c1_g2	0.00	0.00	0.00	0.00	0.00	0.00	0.00	0.00	0.00	0.00
TRINITY_DN497425_c3_g1	0.00	0.00	0.00	0.00	0.00	34.79	0.00	0.00	0.00	0.00
TRINITY_DN497429_c0_g1	0.00	0.00	0.00	0.00	0.00	0.00	0.00	0.00	0.00	0.00
TRINITY_DN49742_c0_g1	0.00	0.00	0.00	0.00	0.00	0.00	0.00	0.00	7.99	8.52
TRINITY_DN49742_c0_g2	0.00	0.00	0.00	2.91	12.70	0.00	0.00	0.00	0.00	0.00
TRINITY_DN497430_c0_g1	0.00	0.00	0.00	0.00	0.00	0.00	0.00	5.58	0.00	0.00
TRINITY_DN497431_c1_g1	0.00	0.00	0.00	0.00	0.00	0.00	0.00	0.00	0.00	0.00
TRINITY_DN497432_c0_g1	0.00	0.00	0.00	0.00	0.00	0.00	0.00	0.00	0.00	0.00
TRINITY_DN497433_c0_g1	4.45	0.00	10.66	6.43	21.37	0.00	0.00	9.39	14.98	0.00
TRINITY_DN497434_c0_g1	0.64	6.11	2.93	4.07	6.80	5.85	2.03	4.14	12.14	0.00
TRINITY_DN497435_c0_g1	0.00	0.00	0.00	0.00	0.00	0.00	0.00	0.00	0.00	0.00
TRINITY_DN497435_c0_g2	0.00	0.00	0.00	0.00	7.95	0.00	0.00	0.00	7.38	0.00
TRINITY_DN497436_c0_g1	0.00	0.00	0.00	0.00	18.87	6.33	0.00	5.53	0.00	0.00
TRINITY_DN497437_c0_g1	0.00	0.00	0.00	6.75	19.63	0.00	0.00	0.00	10.64	0.00
TRINITY_DN497437_c1_g1	0.00	0.00	12.37	0.00	0.00	0.00	0.00	10.89	11.55	0.00
TRINITY_DN497437_c2_g1	0.00	0.00	0.00	0.00	0.00	0.00	5.37	0.00	0.00	0.00
TRINITY_DN497437_c3_g1	0.00	0.00	0.00	0.00	0.00	0.00	0.00	0.00	0.00	0.00
TRINITY_DN497438_c0_g1	0.00	0.00	0.00	0.00	0.00	0.00	0.00	0.00	0.00	0.00
TRINITY_DN497439_c0_g1	0.00	0.00	0.00	4.04	0.00	0.00	0.00	0.00	0.00	0.00
TRINITY_DN497439_c0_g2	0.00	0.00	0.00	0.00	0.00	0.00	0.00	0.00	0.00	0.00
TRINITY_DN49743_c0_g1	0.93	17.81	52.73	61.66	92.99	34.01	8.61	36.18	72.73	1.02
TRINITY_DN49743_c1_g1	0.00	8.45	0.00	0.00	0.00	0.00	0.00	0.00	8.86	0.00
TRINITY_DN49743_c2_g1	0.00	0.00	0.00	7.86	3.25	0.00	0.00	2.89	6.11	0.00
TRINITY_DN497440_c0_g1	0.00	0.00	0.00	0.00	0.00	0.00	0.00	0.00	0.00	0.00
TRINITY_DN497442_c0_g1	0.00	0.00	0.00	0.00	0.00	0.00	0.00	0.00	0.00	0.00
TRINITY_DN497442_c1_g1	0.00	0.00	0.00	0.00	0.00	11.21	0.00	0.00	0.00	0.00
TRINITY_DN497442_c2_g1	0.00	0.00	0.00	0.00	0.00	0.00	0.00	0.00	0.00	0.00
TRINITY_DN497442_c3_g1	0.00	0.00	0.00	0.00	7.38	0.00	0.00	0.00	13.74	0.00
TRINITY_DN497442_c4_g1	0.00	9.06	0.00	3.35	14.86	0.00	0.00	1.67	7.00	0.00
TRINITY_DN497442_c5_g1	0.00	0.00	0.00	0.00	7.02	0.00	0.00	0.00	0.00	0.00
TRINITY_DN497442_c6_g1	0.00	14.85	0.00	0.00	0.00	0.00	0.00	0.00	0.00	0.00
TRINITY_DN497442_c7_g1	0.00	0.00	0.00	0.00	0.00	0.00	0.00	0.00	0.00	0.00
TRINITY_DN497443_c0_g1	0.00	0.00	0.00	0.00	18.73	0.00	0.00	0.00	34.65	0.00
TRINITY_DN497444_c0_g1	0.00	0.00	0.00	1.46	5.63	2.39	2.19	0.00	2.98	0.00
TRINITY_DN497444_c1_g1	0.00	0.00	0.00	0.00	2.92	0.00	0.00	0.00	6.76	0.00
TRINITY_DN497445_c0_g1	0.00	4.00	0.00	0.99	0.00	3.21	0.00	0.00	12.39	0.00
TRINITY_DN497446_c0_g1	0.00	0.00	77.60	23.32	0.00	0.00	17.32	0.00	0.00	0.00
TRINITY_DN497446_c2_g1	0.00	0.00	0.00	0.00	8.91	0.00	0.00	0.00	0.00	0.00
TRINITY_DN497447_c0_g1	0.00	0.00	0.00	1.07	0.00	0.00	0.00	1.27	0.00	0.00
TRINITY_DN497449_c0_g1	0.00	2.69	0.00	0.26	0.40	0.00	0.00	0.00	0.35	0.00
TRINITY_DN49744_c0_g1	0.00	0.00	19.52	2.95	14.69	0.00	0.00	0.00	0.00	0.00
TRINITY_DN49744_c0_g2	0.00	0.00	2.00	1.71	1.60	0.00	0.00	0.00	1.50	0.00
TRINITY_DN49744_c0_g3	0.00	0.00	0.00	0.00	0.00	0.00	0.00	0.00	0.00	0.00
TRINITY_DN49744_c10_g1	0.00	0.00	25.82	0.00	0.00	13.13	0.00	0.00	0.00	0.00
TRINITY_DN49744_c1_g1	0.00	4.69	0.00	5.19	5.74	0.00	0.00	0.00	26.95	0.00
TRINITY_DN49744_c2_g1	0.00	0.00	0.00	0.00	0.00	0.00	0.00	0.00	0.00	0.00
TRINITY_DN49744_c3_g1	0.00	0.00	0.00	8.35	56.83	0.00	0.00	0.00	0.00	0.00
TRINITY_DN49744_c5_g1	0.00	0.00	0.00	0.00	0.00	0.00	4.38	0.00	13.02	0.00
TRINITY_DN49744_c6_g1	0.00	9.99	3.02	7.37	21.38	3.03	0.00	0.00	15.91	0.00
TRINITY_DN497450_c3_g1	0.00	0.00	0.00	0.00	9.44	0.00	0.00	0.00	0.00	0.00
TRINITY_DN497452_c0_g1	0.00	0.00	0.00	0.00	0.00	0.00	0.00	0.00	2.29	0.00
TRINITY_DN497455_c0_g1	0.00	0.00	9.19	1.87	12.39	0.00	0.00	0.00	2.91	0.00
TRINITY_DN497455_c2_g1	0.00	0.00	0.00	0.00	12.75	0.00	0.00	0.00	5.95	0.00
TRINITY_DN497456_c0_g1	0.00	0.00	0.00	0.00	0.00	0.00	0.00	0.00	0.00	0.00
TRINITY_DN497456_c0_g2	0.00	0.00	0.00	0.00	0.00	0.00	0.00	0.00	5.27	2.49
TRINITY_DN497456_c1_g1	0.00	0.00	0.00	0.00	53.79	0.00	0.00	0.00	0.00	0.00
TRINITY_DN497456_c2_g1	0.00	0.00	5.67	0.00	5.68	0.00	0.00	0.00	0.00	0.00
TRINITY_DN497456_c3_g1	0.00	0.00	0.00	0.00	4.56	0.00	0.00	2.04	0.00	0.00
TRINITY_DN497456_c4_g1	0.00	5.13	2.06	0.00	2.10	0.00	0.00	0.00	5.93	0.00
TRINITY_DN497459_c0_g1	0.00	0.00	5.59	2.96	12.36	1.60	1.47	0.75	10.12	0.00
TRINITY_DN49745_c0_g1	0.00	0.00	0.00	0.00	26.48	0.00	0.00	0.00	45.50	0.00
TRINITY_DN497460_c0_g1	0.00	0.00	6.31	0.00	0.00	0.00	2.88	2.83	2.99	0.00
TRINITY_DN497461_c0_g1	0.00	0.00	0.00	0.00	19.43	0.00	0.00	0.00	0.00	0.00
TRINITY_DN497463_c0_g1	0.00	0.00	0.00	0.00	10.75	21.54	0.00	0.00	10.01	0.00
TRINITY_DN497464_c0_g2	0.00	0.00	0.00	0.00	0.00	0.00	0.00	0.00	0.00	0.00
TRINITY_DN497466_c0_g1	0.00	0.00	60.89	175.85	0.00	0.00	0.00	0.00	0.00	0.00
TRINITY_DN497468_c0_g2	0.00	0.00	0.00	0.00	0.00	0.00	0.00	0.00	0.00	0.00
TRINITY_DN49746_c0_g1	0.00	3.51	16.92	6.48	15.08	24.52	4.87	0.00	26.20	1.92
TRINITY_DN49746_c0_g2	0.00	0.00	0.00	0.00	0.00	0.00	0.00	0.00	0.00	0.00
TRINITY_DN49746_c1_g1	0.00	1.65	11.66	21.84	7.69	0.00	0.91	0.93	25.88	0.00
TRINITY_DN49746_c2_g1	0.00	0.00	0.00	0.00	0.00	0.00	0.00	0.00	0.00	0.00
TRINITY_DN49746_c6_g1	0.00	0.00	10.55	0.00	0.00	0.00	0.00	0.00	0.00	0.00
TRINITY_DN49746_c7_g1	0.00	0.00	0.00	0.00	12.11	0.00	0.00	0.00	4.26	0.00
TRINITY_DN49746_c7_g2	0.00	0.00	0.00	0.00	0.00	0.00	0.00	0.00	0.00	0.00
TRINITY_DN497470_c0_g1	0.00	0.00	0.00	7.49	0.00	0.00	3.73	3.66	0.00	0.00
TRINITY_DN497471_c0_g1	0.00	0.00	0.00	0.00	0.00	0.00	0.00	8.84	0.00	0.00
TRINITY_DN497472_c0_g1	0.00	0.00	0.00	0.00	0.00	0.00	0.00	0.00	0.00	0.00
TRINITY_DN497473_c0_g1	0.00	0.00	0.00	0.00	6.46	0.00	0.00	0.00	23.73	0.00
TRINITY_DN497475_c0_g1	0.00	0.00	0.00	10.30	0.00	0.00	0.00	0.00	0.00	0.00
TRINITY_DN497477_c0_g1	0.00	0.00	0.00	0.00	0.00	0.00	0.00	0.00	0.00	0.00
TRINITY_DN497479_c0_g1	0.00	0.00	0.00	0.00	63.50	0.00	0.00	0.00	0.00	0.00
TRINITY_DN49747_c0_g1	0.00	0.00	0.00	0.00	31.50	0.00	0.00	0.00	9.76	0.00
TRINITY_DN49747_c0_g2	0.00	0.00	0.00	0.00	10.56	0.00	0.00	0.00	7.80	0.00
TRINITY_DN49747_c0_g3	0.00	0.00	0.00	0.00	0.00	0.00	0.00	0.00	0.00	0.00
TRINITY_DN497481_c0_g1	0.00	0.00	0.00	4.68	0.00	0.00	0.00	0.00	0.00	0.00
TRINITY_DN497485_c0_g1	0.00	0.00	0.00	4.93	0.00	0.00	0.00	0.00	15.47	0.00
TRINITY_DN497486_c0_g1	0.00	0.00	0.00	0.00	0.00	0.00	0.00	0.00	0.00	0.00
TRINITY_DN497487_c0_g1	0.00	0.00	30.50	0.00	10.31	0.00	0.00	0.00	0.00	0.00
TRINITY_DN497488_c0_g1	0.00	0.00	0.00	0.00	42.02	0.00	0.00	0.00	0.00	0.00
TRINITY_DN497489_c0_g1	0.00	0.00	0.00	0.00	0.00	0.00	0.00	0.00	17.33	0.00
TRINITY_DN49748_c0_g1	0.00	324.83	646.80	622.21	1760.29	450.15	731.96	130.04	114.70	71.82
TRINITY_DN497490_c0_g1	0.00	0.00	0.00	0.00	0.00	0.00	0.00	0.00	0.00	0.00
TRINITY_DN497490_c0_g2	0.00	0.00	21.44	4.28	28.66	0.00	0.00	0.00	6.68	0.00
TRINITY_DN497491_c0_g1	0.00	0.00	0.00	0.00	0.00	0.00	0.00	0.00	9.08	0.00
TRINITY_DN497491_c2_g2	0.00	5.05	18.24	8.70	8.27	12.17	0.00	0.00	5.84	0.00
TRINITY_DN497491_c3_g1	0.00	0.00	0.00	9.98	17.05	0.00	0.00	0.00	0.00	0.00
TRINITY_DN497491_c4_g1	0.00	0.00	0.00	0.00	0.00	0.00	0.00	0.00	0.00	0.00
TRINITY_DN497492_c0_g1	0.00	0.00	0.00	2.80	3.10	0.00	0.00	0.00	1.46	0.00
TRINITY_DN497493_c0_g1	0.00	0.00	0.00	0.00	0.00	5.60	0.00	0.00	0.00	0.00
TRINITY_DN497495_c0_g1	0.00	4.94	0.00	0.00	6.00	0.00	10.79	0.00	0.00	0.00
TRINITY_DN497497_c0_g1	0.00	0.00	11.70	0.00	0.00	0.00	0.00	0.00	0.00	0.00
TRINITY_DN497498_c0_g1	0.00	1.62	10.91	0.00	2.00	0.00	0.00	1.79	3.76	0.00
TRINITY_DN49749_c0_g1	0.00	0.00	0.00	0.00	0.00	0.00	0.00	0.00	0.00	0.00
TRINITY_DN49749_c0_g2	0.00	0.00	0.00	3.96	4.56	0.00	0.00	0.00	21.29	0.00
TRINITY_DN49749_c0_g3	0.00	0.00	0.00	0.00	0.00	0.00	0.00	0.00	0.00	0.87
TRINITY_DN49749_c0_g4	0.00	0.00	0.00	0.00	0.00	0.00	0.00	0.00	0.00	0.00
TRINITY_DN49749_c0_g5	0.00	0.00	0.00	9.90	5.49	0.00	0.00	0.00	0.00	0.00
TRINITY_DN49749_c2_g1	0.00	0.00	0.00	33.13	0.00	0.00	0.00	0.00	0.00	0.00
TRINITY_DN49749_c5_g1	0.00	0.00	8.31	0.00	0.00	0.00	0.00	3.46	0.00	0.00
TRINITY_DN4974_c0_g1	0.00	7.63	4.07	11.40	25.12	4.09	7.36	3.62	3.49	0.00
TRINITY_DN4974_c3_g1	0.00	0.00	0.00	0.00	0.00	0.00	0.00	0.00	16.56	0.00
TRINITY_DN497500_c0_g1	0.00	0.00	0.00	0.00	0.00	0.00	0.00	0.00	0.00	0.00
TRINITY_DN497501_c0_g1	0.00	0.00	0.00	8.08	0.00	4.47	0.00	7.88	8.36	0.00
TRINITY_DN497501_c1_g1	0.00	0.00	0.00	0.00	7.03	0.00	0.00	0.00	0.00	0.00
TRINITY_DN497502_c0_g1	0.00	0.00	0.00	0.00	0.00	0.00	0.00	0.00	0.00	0.00
TRINITY_DN497503_c0_g1	0.00	0.00	0.00	0.00	0.00	0.00	0.00	0.00	0.00	0.00
TRINITY_DN497505_c1_g1	0.00	0.00	0.00	1.95	0.00	0.00	0.00	5.74	3.03	0.00
TRINITY_DN497506_c0_g1	0.00	0.00	0.00	0.00	0.00	0.00	0.00	3.46	0.00	0.00
TRINITY_DN497508_c0_g1	0.00	4.19	7.59	7.73	5.15	2.53	2.31	2.29	12.06	0.00
TRINITY_DN49750_c0_g1	0.00	0.00	0.00	11.77	0.00	0.00	0.00	0.00	0.00	0.00
TRINITY_DN49750_c2_g1	0.00	0.00	0.00	0.00	0.00	0.00	0.00	0.00	0.00	0.00
TRINITY_DN497510_c0_g2	0.00	0.00	0.00	0.00	0.00	0.00	0.00	0.00	0.00	0.00
TRINITY_DN497510_c2_g1	0.00	17.81	0.00	0.00	10.90	21.79	0.00	0.00	10.12	19.02
TRINITY_DN497511_c0_g1	0.00	0.00	0.00	0.00	12.86	6.48	0.00	5.65	0.00	0.00
TRINITY_DN497512_c0_g1	0.00	0.00	4.93	8.94	29.70	0.00	0.00	8.70	0.00	0.00
TRINITY_DN497514_c0_g1	0.00	0.00	0.00	3.39	0.00	5.67	0.00	0.00	15.79	0.00
TRINITY_DN497516_c0_g1	0.00	0.00	13.47	0.00	0.00	0.00	0.00	0.00	10.51	0.00
TRINITY_DN497516_c1_g1	0.00	0.00	0.00	0.00	0.00	0.00	0.00	0.00	0.00	0.00
TRINITY_DN497516_c1_g2	0.00	0.00	0.00	0.00	0.00	0.00	0.00	0.00	18.17	0.00
TRINITY_DN497516_c2_g1	4.78	0.00	0.00	0.00	0.00	0.00	0.00	0.00	5.34	0.00
TRINITY_DN497517_c0_g1	0.00	0.00	2.61	0.00	0.00	2.62	2.39	2.37	0.00	2.35
TRINITY_DN497519_c0_g1	0.00	0.00	0.00	0.00	0.00	0.00	0.00	0.00	0.00	0.00
TRINITY_DN497519_c0_g2	0.00	0.00	0.00	0.00	0.00	0.00	0.00	0.00	0.00	0.00
TRINITY_DN497519_c0_g3	0.00	5.82	0.00	8.96	15.24	0.00	0.00	0.00	14.13	0.00
TRINITY_DN497519_c0_g5	0.00	0.00	17.14	10.29	0.00	9.79	0.00	0.00	0.00	0.00
TRINITY_DN49751_c0_g2	0.00	10.54	15.01	12.68	33.41	10.26	1.46	5.95	27.72	2.20
TRINITY_DN497522_c0_g1	0.00	0.00	0.00	0.00	0.00	0.00	0.00	0.00	34.65	0.00
TRINITY_DN497524_c0_g1	0.00	0.00	0.00	0.00	0.00	0.00	0.00	0.00	0.00	0.00
TRINITY_DN497528_c0_g1	0.00	0.00	0.00	1.61	0.00	5.27	0.00	0.00	12.53	0.00
TRINITY_DN49752_c0_g1	0.00	0.00	0.00	0.91	0.00	0.00	1.36	1.37	12.84	0.00
TRINITY_DN49752_c0_g2	0.00	0.00	0.00	0.00	0.00	0.00	0.00	0.00	0.00	0.00
TRINITY_DN49752_c0_g4	0.00	0.00	0.00	0.00	0.00	0.00	0.00	0.00	37.02	0.00
TRINITY_DN49752_c1_g1	0.00	3.50	4.20	2.59	9.91	5.99	2.21	3.40	19.91	1.12
TRINITY_DN49752_c5_g1	0.00	0.00	0.00	0.00	0.00	0.00	0.00	0.00	0.00	0.00
TRINITY_DN49752_c7_g1	0.00	9.64	23.29	0.00	0.00	0.00	0.00	0.00	21.96	0.00
TRINITY_DN497530_c0_g2	0.00	0.00	0.00	12.90	0.00	0.00	0.00	0.00	0.00	0.00
TRINITY_DN497531_c0_g1	0.00	0.00	0.00	0.00	0.00	0.00	0.00	0.00	0.00	0.00
TRINITY_DN497532_c0_g1	0.00	0.00	0.00	0.00	0.00	0.00	0.00	0.00	0.00	0.00
TRINITY_DN497533_c1_g1	0.00	0.00	2.98	0.00	0.00	0.00	0.00	0.00	0.00	0.00
TRINITY_DN497533_c2_g1	0.00	0.00	9.08	10.85	0.00	0.00	0.00	0.00	0.00	0.00
TRINITY_DN497533_c4_g1	0.00	0.00	0.00	0.00	0.00	0.00	0.00	0.00	0.00	0.00
TRINITY_DN497533_c5_g1	0.00	0.00	0.00	0.00	0.00	0.00	0.00	0.00	0.00	0.00
TRINITY_DN497533_c6_g1	0.00	0.00	0.00	21.89	0.00	0.00	0.00	0.00	17.33	0.00
TRINITY_DN497533_c7_g1	0.00	0.00	13.58	0.00	0.00	0.00	0.00	0.00	0.00	0.00
TRINITY_DN497534_c0_g1	0.00	0.00	0.00	0.00	5.68	0.00	0.00	0.00	0.00	0.00
TRINITY_DN497534_c1_g1	0.00	0.00	0.00	0.00	0.00	0.00	0.00	0.00	0.00	0.00
TRINITY_DN497538_c1_g1	0.00	0.00	0.00	5.79	0.00	0.00	17.36	0.00	9.14	0.00
TRINITY_DN49753_c0_g1	0.00	0.00	0.00	0.00	0.00	0.00	0.00	0.00	0.00	0.00
TRINITY_DN49753_c0_g2	0.00	0.00	0.00	0.00	0.00	0.00	0.00	0.00	0.00	0.00
TRINITY_DN497543_c0_g1	0.00	0.00	0.00	0.00	0.00	0.00	0.00	0.00	14.48	0.00
TRINITY_DN497545_c0_g1	0.00	0.00	13.01	0.00	0.00	0.00	5.83	0.00	12.17	0.00
TRINITY_DN497549_c0_g1	0.00	0.00	2.18	1.34	0.00	4.35	0.00	2.03	3.17	0.00
TRINITY_DN49754_c1_g1	0.00	0.00	0.00	0.00	0.00	0.00	0.00	0.00	0.00	0.00
TRINITY_DN497551_c1_g1	0.00	0.00	0.00	23.74	0.00	0.00	0.00	0.00	0.00	0.00
TRINITY_DN497552_c0_g1	0.00	0.00	0.00	0.00	2.73	0.00	0.00	0.00	2.90	0.00
TRINITY_DN497555_c0_g1	0.00	2.51	0.00	0.00	0.00	0.00	0.00	1.51	3.11	0.00
TRINITY_DN497557_c0_g1	0.00	0.00	0.00	0.00	0.00	0.00	0.00	0.00	0.00	0.00
TRINITY_DN497558_c1_g1	0.00	51.19	0.00	0.00	0.00	0.00	0.00	0.00	0.00	0.00
TRINITY_DN497559_c0_g1	0.00	0.00	0.00	0.00	0.00	0.00	0.00	4.59	0.00	0.00
TRINITY_DN49755_c0_g1	0.00	0.00	0.00	27.15	0.00	0.00	0.00	0.00	0.00	0.00
TRINITY_DN49755_c0_g2	0.00	0.00	9.42	1.92	22.23	3.15	0.00	2.82	11.92	0.00
TRINITY_DN497563_c0_g1	0.00	0.00	0.00	11.66	11.80	0.00	0.00	0.00	0.00	0.00
TRINITY_DN497564_c0_g1	0.00	0.00	0.00	0.00	0.00	0.00	0.00	0.00	0.00	0.00
TRINITY_DN497565_c0_g1	0.00	13.88	0.00	0.00	0.00	17.02	0.00	0.00	0.00	0.00
TRINITY_DN497566_c0_g1	0.00	0.00	0.00	5.61	0.00	0.00	0.00	0.00	0.00	0.00
TRINITY_DN497566_c1_g1	0.00	0.00	10.71	0.00	0.00	0.00	0.00	0.00	0.00	0.00
TRINITY_DN497569_c0_g1	0.00	0.00	5.61	0.00	5.68	0.00	0.00	0.00	2.67	0.00
TRINITY_DN49756_c0_g1	0.00	15.16	0.00	2.89	37.66	0.00	0.00	0.00	17.92	4.40
TRINITY_DN49756_c1_g2	0.00	31.60	0.00	0.00	0.00	0.00	8.53	0.00	0.00	0.00
TRINITY_DN497570_c0_g1	0.00	0.00	0.00	0.00	0.00	0.00	0.00	0.00	0.00	0.00
TRINITY_DN497570_c0_g2	0.00	0.00	0.00	5.79	0.00	0.00	0.00	8.62	0.00	0.00
TRINITY_DN497571_c0_g1	0.00	0.00	0.00	5.09	0.00	0.00	0.00	0.00	7.99	0.00
TRINITY_DN497571_c0_g2	0.00	0.00	0.00	1.29	0.00	0.00	0.00	0.00	4.28	0.00
TRINITY_DN497571_c1_g1	0.00	0.00	0.00	0.00	0.00	0.00	0.00	0.00	0.00	0.00
TRINITY_DN497572_c0_g1	0.00	0.00	0.00	0.00	0.00	0.00	0.00	10.07	0.00	0.00
TRINITY_DN497572_c1_g1	0.00	0.00	0.00	6.09	6.63	0.00	0.00	0.00	0.00	0.00
TRINITY_DN497573_c0_g1	0.00	0.00	7.82	0.00	0.00	5.23	0.00	0.00	2.49	0.00
TRINITY_DN497575_c0_g1	0.00	0.00	0.00	0.00	0.00	0.00	0.00	0.00	0.00	0.00
TRINITY_DN497578_c0_g1	0.00	0.00	0.00	0.00	0.00	0.00	0.00	0.00	0.00	0.00
TRINITY_DN497578_c1_g1	0.00	0.00	0.00	0.00	13.90	0.00	0.00	0.00	25.83	0.00
TRINITY_DN497579_c0_g1	0.00	0.00	0.00	0.00	9.82	0.00	0.00	0.00	9.14	0.00
TRINITY_DN49757_c0_g1	14.97	213.01	257.60	248.72	731.34	197.48	109.15	166.31	1009.43	41.10
TRINITY_DN49757_c0_g2	0.00	0.00	4.96	10.29	17.45	11.38	5.56	2.38	27.35	2.61
TRINITY_DN49757_c0_g3	18.66	235.44	298.91	278.24	762.12	219.58	145.18	173.83	1366.44	15.87
TRINITY_DN49757_c1_g1	24.97	176.94	357.55	429.01	847.92	229.74	97.54	202.97	1449.56	62.42
TRINITY_DN49757_c1_g2	0.00	10.48	6.06	11.36	24.47	0.00	2.59	11.47	50.00	6.58
TRINITY_DN49757_c2_g1	0.00	0.00	0.00	0.00	0.00	4.26	0.00	0.00	0.00	0.00
TRINITY_DN49757_c3_g1	0.00	0.00	0.00	0.00	0.00	0.00	0.00	0.00	0.00	0.00
TRINITY_DN49757_c5_g1	0.95	3.65	1.10	4.05	9.02	1.10	1.01	4.10	11.70	0.00
TRINITY_DN497581_c0_g1	0.00	0.00	0.00	0.00	0.00	0.00	0.00	0.00	32.25	0.00
TRINITY_DN497581_c1_g1	0.00	0.00	2.12	0.00	2.16	0.00	0.00	0.00	2.03	0.00
TRINITY_DN497582_c0_g1	0.00	0.00	0.00	0.00	11.31	0.00	0.00	0.00	5.28	0.00
TRINITY_DN497583_c0_g1	0.00	0.00	0.00	0.00	0.00	0.00	0.00	0.00	0.00	0.00
TRINITY_DN497585_c0_g1	0.00	0.00	0.00	0.00	0.00	0.00	0.00	0.00	0.00	0.00
TRINITY_DN497586_c0_g1	3.48	87.60	60.91	85.59	139.94	46.75	39.04	63.24	444.27	16.59
TRINITY_DN497587_c0_g1	0.00	0.00	0.00	0.00	0.00	0.00	0.00	0.00	0.00	0.00
TRINITY_DN497587_c1_g1	0.00	0.00	0.00	10.19	32.08	0.00	0.00	0.00	9.36	0.00
TRINITY_DN497588_c0_g1	0.00	11.21	0.00	0.00	0.00	0.00	0.00	0.00	0.00	0.00
TRINITY_DN497588_c2_g1	0.00	0.00	0.00	0.00	0.00	0.00	0.00	0.00	0.00	0.00
TRINITY_DN497588_c3_g1	0.00	0.00	0.00	0.00	0.00	0.00	0.00	0.00	0.00	0.00
TRINITY_DN497589_c0_g1	0.00	0.00	0.00	0.00	6.60	0.00	0.00	0.00	0.00	0.00
TRINITY_DN497590_c1_g1	0.00	0.00	18.31	22.04	6.10	0.00	5.48	0.00	17.12	0.00
TRINITY_DN497590_c2_g1	0.00	0.00	0.00	0.00	0.00	0.00	0.00	0.00	0.00	0.00
TRINITY_DN497592_c0_g1	0.00	1.97	4.75	0.00	0.00	0.00	0.00	0.00	0.00	0.00
TRINITY_DN497593_c0_g1	0.00	15.22	0.00	0.00	0.00	0.00	0.00	0.00	0.00	0.00
TRINITY_DN497595_c0_g1	0.00	0.00	10.98	0.00	0.00	0.00	0.00	0.00	10.28	0.00
TRINITY_DN497596_c0_g1	0.00	0.00	8.54	5.22	5.77	0.00	0.00	2.57	8.12	0.00
TRINITY_DN497597_c0_g1	0.00	38.71	0.00	26.48	0.00	0.00	0.00	0.00	13.91	0.00
TRINITY_DN497599_c0_g1	0.00	0.00	0.00	0.00	0.00	0.00	0.00	0.00	7.75	0.00
TRINITY_DN49759_c0_g1	0.00	6.87	16.71	0.00	25.26	0.00	0.00	0.00	15.65	0.00
TRINITY_DN49759_c5_g1	0.00	0.00	0.00	3.06	0.00	0.00	0.00	0.00	0.00	0.00
TRINITY_DN49759_c6_g1	0.00	0.00	0.00	0.00	16.90	0.00	0.00	0.00	15.53	0.00
TRINITY_DN4975_c0_g1	0.00	30.05	32.36	31.82	92.22	42.27	17.88	33.79	85.36	1.85
TRINITY_DN4975_c1_g1	1.16	0.00	0.00	0.00	0.00	2.41	0.00	0.00	0.80	1.23
TRINITY_DN4975_c30_g1	0.00	0.00	0.00	0.00	18.06	0.00	0.00	3.32	0.00	0.00
TRINITY_DN4975_c4_g1	0.00	0.00	0.00	0.00	0.00	5.61	0.00	0.00	16.92	0.00
TRINITY_DN4975_c58_g1	0.00	0.00	0.00	0.00	10.76	0.00	0.00	9.45	40.02	0.00
TRINITY_DN497600_c0_g1	0.00	0.00	0.00	0.00	0.00	0.00	0.00	0.00	0.00	0.00
TRINITY_DN497601_c0_g1	0.00	4.54	0.00	0.00	0.00	0.00	0.00	0.00	0.00	0.00
TRINITY_DN497602_c0_g1	0.00	0.00	0.00	0.00	0.00	0.00	0.00	0.00	0.00	0.00
TRINITY_DN497603_c0_g1	0.00	0.00	0.00	0.00	0.00	0.00	0.00	0.00	0.00	0.00
TRINITY_DN497605_c0_g1	0.00	13.35	0.00	0.00	0.00	0.00	0.00	0.00	6.12	0.00
TRINITY_DN497608_c0_g1	0.00	0.00	0.00	0.00	0.00	0.00	0.00	0.00	0.00	0.00
TRINITY_DN497608_c1_g1	0.00	0.00	0.00	0.00	0.00	0.00	0.00	0.00	0.00	0.00
TRINITY_DN497609_c0_g2	0.00	0.00	0.00	0.00	0.00	0.00	0.00	0.00	0.00	0.00
TRINITY_DN497609_c1_g1	0.00	0.00	0.00	0.00	0.00	0.00	0.00	0.00	0.00	0.00
TRINITY_DN497609_c2_g1	0.00	0.00	0.00	0.00	0.00	0.00	0.00	0.00	0.00	0.00
TRINITY_DN49760_c0_g1	0.00	0.00	15.23	2.21	6.71	0.00	0.00	0.00	6.27	0.00
TRINITY_DN49760_c0_g2	0.00	3.24	5.98	5.83	11.85	0.00	5.37	0.00	0.00	0.00
TRINITY_DN497610_c0_g1	0.00	0.87	1.39	3.49	0.00	2.76	0.00	2.72	5.46	0.00
TRINITY_DN497611_c0_g1	0.00	4.65	5.65	0.00	28.29	0.00	0.00	0.00	10.56	0.00
TRINITY_DN497612_c0_g1	0.00	0.00	5.35	2.19	0.00	0.00	0.00	0.00	12.02	0.00
TRINITY_DN497613_c0_g1	0.00	0.00	0.00	0.00	5.09	0.00	0.00	0.00	0.00	0.00
TRINITY_DN497614_c0_g1	0.00	9.42	0.00	0.00	0.00	0.00	0.00	0.00	0.00	0.00
TRINITY_DN497615_c0_g1	0.00	0.00	0.00	3.78	0.00	3.11	0.00	0.00	2.94	0.00
TRINITY_DN497616_c0_g1	0.00	0.00	0.00	7.98	0.00	0.00	0.00	0.00	12.44	0.00
TRINITY_DN497617_c0_g1	0.00	0.00	0.00	9.18	0.00	0.00	0.00	0.00	0.00	0.00
TRINITY_DN497618_c0_g1	0.00	0.00	0.00	0.00	0.00	0.00	0.00	0.00	0.00	0.00
TRINITY_DN497618_c0_g2	0.00	0.00	0.00	0.00	0.00	0.00	0.00	0.00	0.00	0.00
TRINITY_DN497619_c0_g1	0.00	0.00	0.00	0.00	0.00	0.00	0.00	0.00	12.70	0.00
TRINITY_DN49761_c0_g1	0.00	0.00	3.89	9.47	3.93	7.83	0.00	0.00	3.67	0.00
TRINITY_DN49761_c0_g2	0.00	0.00	0.00	0.00	0.00	0.00	0.00	0.00	0.00	0.00
TRINITY_DN49761_c1_g1	0.00	0.00	0.00	0.00	0.00	0.00	0.00	0.00	0.00	0.00
TRINITY_DN49761_c6_g1	0.00	0.00	0.00	0.00	8.16	0.00	0.00	0.00	0.00	0.00
TRINITY_DN49761_c7_g1	0.00	0.00	0.00	0.00	4.85	0.00	0.00	0.00	0.00	0.00
TRINITY_DN49761_c8_g1	0.00	0.00	0.00	0.00	0.00	0.00	0.00	0.00	0.00	0.00
TRINITY_DN497620_c0_g1	0.00	0.00	0.00	0.00	0.00	0.00	0.00	0.00	8.21	0.00
TRINITY_DN497621_c0_g1	0.00	0.00	0.00	0.00	0.00	4.69	0.00	0.00	8.75	0.00
TRINITY_DN497622_c0_g1	0.00	0.00	0.00	5.54	14.59	0.00	0.00	0.00	0.00	2.15
TRINITY_DN497625_c0_g1	0.00	0.00	0.00	0.00	0.00	0.00	16.79	0.00	53.99	0.00
TRINITY_DN497625_c0_g2	0.00	0.00	0.00	0.00	0.00	0.00	0.00	0.00	0.00	0.00
TRINITY_DN497627_c0_g1	0.00	20.74	8.39	13.33	33.84	13.28	7.50	7.40	86.87	3.91
TRINITY_DN497629_c0_g1	0.00	0.00	0.00	0.00	5.21	0.00	2.34	0.00	0.00	0.00
TRINITY_DN49762_c0_g1	0.00	3.96	9.63	0.00	19.33	4.84	4.36	0.00	45.11	4.28
TRINITY_DN49762_c0_g2	0.00	0.00	0.00	0.00	0.00	0.00	0.00	0.00	15.82	0.00
TRINITY_DN49762_c0_g3	0.00	0.00	0.00	10.91	10.35	5.11	0.00	2.31	4.86	0.00
TRINITY_DN497631_c0_g1	0.00	2.68	0.00	12.62	38.45	0.00	9.09	0.00	19.15	9.00
TRINITY_DN497631_c0_g2	0.00	0.00	0.00	6.67	0.00	0.00	0.00	0.00	0.00	0.00
TRINITY_DN497631_c1_g1	0.00	0.00	0.00	0.00	18.39	0.00	0.00	0.00	0.00	0.00
TRINITY_DN497631_c1_g2	0.00	0.00	0.00	0.00	0.00	0.00	0.00	0.00	0.00	0.00
TRINITY_DN497631_c2_g1	0.00	9.49	0.00	0.00	0.00	0.00	0.00	0.00	22.98	0.00
TRINITY_DN497631_c4_g1	0.00	0.00	0.00	0.00	0.00	0.00	0.00	0.00	8.73	0.00
TRINITY_DN497632_c0_g1	0.00	0.00	0.00	0.00	0.00	0.00	0.00	0.00	0.00	0.00
TRINITY_DN497633_c0_g1	0.00	0.00	8.02	0.00	0.00	0.00	0.00	0.00	0.00	0.00
TRINITY_DN497634_c0_g1	0.00	0.00	0.00	32.01	0.00	0.00	31.68	0.00	30.35	0.00
TRINITY_DN497634_c3_g1	0.00	0.00	0.00	0.00	0.00	0.00	0.00	0.00	0.00	0.00
TRINITY_DN497634_c5_g1	0.00	0.00	0.00	11.04	0.00	74.96	0.00	0.00	0.00	16.31
TRINITY_DN497634_c7_g1	0.00	0.00	0.00	4.25	0.00	0.00	0.00	0.00	0.00	0.00
TRINITY_DN497634_c8_g1	0.00	0.00	0.00	0.00	0.00	0.00	0.00	0.00	0.00	0.00
TRINITY_DN497637_c0_g1	0.00	1.73	11.40	7.03	12.80	1.04	0.95	0.97	7.05	0.00
TRINITY_DN497637_c1_g1	0.00	0.00	0.00	0.00	0.00	8.10	0.00	5.87	5.76	0.00
TRINITY_DN497637_c2_g1	0.00	0.00	0.00	2.75	0.00	4.01	0.00	1.88	0.00	0.00
TRINITY_DN497638_c0_g1	0.00	0.00	0.00	0.00	0.00	0.00	0.00	0.00	0.00	0.00
TRINITY_DN49763_c0_g2	0.00	1.78	3.21	0.00	12.11	4.28	0.10	0.00	0.00	1.98
TRINITY_DN49763_c1_g1	0.00	0.00	2.27	0.00	0.00	0.00	0.00	0.00	0.00	0.00
TRINITY_DN49763_c3_g1	0.00	0.00	0.00	0.00	0.00	0.00	0.00	0.00	0.00	0.00
TRINITY_DN49763_c4_g1	0.00	0.00	0.00	0.00	0.00	0.00	0.00	0.00	15.53	0.00
TRINITY_DN49763_c5_g1	0.00	0.00	2.17	1.33	15.45	4.34	0.00	1.98	2.08	0.00
TRINITY_DN497641_c0_g1	0.00	4.66	5.67	0.00	0.00	0.00	0.00	0.00	0.00	0.00
TRINITY_DN497643_c0_g1	0.00	0.00	0.00	0.00	4.76	0.00	0.00	4.19	0.00	0.00
TRINITY_DN497644_c0_g1	0.00	0.00	0.00	0.00	0.00	0.00	0.00	0.00	0.00	0.00
TRINITY_DN497647_c0_g1	0.00	0.00	0.00	0.00	0.00	0.00	13.83	14.02	44.14	0.00
TRINITY_DN497648_c0_g1	0.00	0.00	0.00	0.00	0.00	0.00	0.00	0.00	0.00	0.00
TRINITY_DN49764_c0_g1	0.00	6.50	0.00	31.69	7.95	0.00	0.00	16.61	14.77	0.00
TRINITY_DN49764_c0_g2	0.00	7.67	37.08	17.19	0.00	0.00	0.00	0.00	34.92	0.00
TRINITY_DN49764_c6_g1	0.00	0.00	0.00	0.00	0.00	0.00	0.00	0.00	17.06	0.00
TRINITY_DN497650_c0_g1	0.00	0.00	4.24	3.48	1.45	0.00	0.00	0.00	5.44	0.00
TRINITY_DN497654_c0_g1	0.00	0.00	0.00	0.00	0.00	0.00	0.00	0.00	0.00	0.00
TRINITY_DN497655_c0_g1	0.00	0.00	3.09	0.00	0.00	0.00	0.00	0.00	7.18	0.00
TRINITY_DN497655_c1_g1	0.00	0.00	0.00	0.00	0.00	0.00	0.00	0.00	12.18	0.00
TRINITY_DN497657_c0_g1	0.00	0.00	0.00	1.92	0.00	0.00	0.00	0.00	0.00	0.00
TRINITY_DN497659_c1_g1	0.00	0.00	0.00	10.13	0.00	0.00	0.00	0.00	0.00	0.00
TRINITY_DN49765_c0_g1	0.00	3.22	1.94	2.38	1.98	0.00	0.00	0.00	1.86	0.00
TRINITY_DN497661_c0_g1	0.00	0.00	2.02	1.24	0.00	0.00	0.00	0.00	0.00	1.84
TRINITY_DN497663_c0_g1	0.00	0.00	0.00	1.84	6.94	10.35	0.00	0.00	13.10	0.00
TRINITY_DN497663_c0_g2	0.00	6.04	0.00	11.26	29.51	14.87	0.00	0.00	0.00	6.52
TRINITY_DN497663_c3_g1	0.00	0.00	0.00	9.54	15.24	6.36	1.94	0.00	8.95	0.00
TRINITY_DN497664_c0_g1	0.00	0.00	3.15	1.93	0.00	3.17	0.00	0.00	5.99	0.00
TRINITY_DN497665_c0_g1	1.19	5.98	8.44	17.10	21.16	2.04	2.54	2.13	25.17	0.63
TRINITY_DN497665_c0_g2	0.00	0.00	0.00	0.00	26.61	0.00	0.00	5.84	0.00	0.00
TRINITY_DN497665_c1_g1	0.00	5.55	20.30	4.06	6.78	0.00	0.00	5.94	0.00	0.00
TRINITY_DN497665_c3_g1	5.24	0.00	0.00	0.00	25.05	0.00	0.00	0.00	18.24	0.00
TRINITY_DN497665_c5_g1	0.00	0.00	0.00	0.00	0.00	0.00	0.00	0.00	0.00	0.00
TRINITY_DN497666_c0_g1	0.00	0.00	0.00	0.00	0.00	0.00	0.00	0.00	2.38	0.00
TRINITY_DN497667_c0_g1	0.00	0.00	0.00	4.96	0.00	0.00	0.00	0.00	0.00	0.00
TRINITY_DN497668_c0_g1	0.00	0.00	0.00	0.00	0.00	0.00	0.00	0.00	20.15	0.00
TRINITY_DN49766_c0_g1	0.00	4.66	0.00	3.42	5.68	0.00	0.00	0.00	26.52	0.00
TRINITY_DN49766_c2_g1	0.00	0.00	12.69	4.81	6.55	2.52	1.17	2.74	3.72	0.00
TRINITY_DN497671_c0_g1	0.00	0.00	14.02	0.00	0.00	0.00	0.00	0.00	2.67	0.00
TRINITY_DN497672_c0_g1	0.00	0.00	0.00	0.00	0.00	0.00	0.00	0.00	0.00	0.00
TRINITY_DN497673_c0_g1	0.00	0.00	0.00	0.00	0.00	7.02	0.00	0.00	3.31	0.00
TRINITY_DN497674_c0_g1	0.00	0.00	0.00	13.84	17.24	5.78	5.16	10.11	26.84	0.00
TRINITY_DN497676_c0_g1	0.00	0.00	0.00	8.49	4.03	6.97	0.00	0.00	7.07	0.00
TRINITY_DN497678_c0_g1	0.00	0.00	5.00	6.05	25.10	0.00	0.00	0.00	14.08	0.00
TRINITY_DN49767_c0_g1	0.00	0.00	0.00	0.00	0.00	0.00	0.00	0.00	0.00	0.00
TRINITY_DN497680_c0_g1	0.00	0.00	0.00	0.00	0.00	0.00	0.00	0.00	7.78	0.00
TRINITY_DN497681_c0_g1	0.00	0.00	0.00	0.00	0.00	0.00	0.00	0.00	0.00	0.00
TRINITY_DN497681_c1_g1	0.00	0.00	0.00	0.00	0.00	0.00	0.00	0.00	5.82	2.75
TRINITY_DN497682_c0_g1	0.00	0.00	0.00	3.23	0.00	0.00	4.82	0.00	5.01	0.00
TRINITY_DN497683_c1_g1	0.00	41.00	0.00	0.00	0.00	0.00	0.00	0.00	0.00	0.00
TRINITY_DN497684_c0_g1	0.00	0.00	0.00	0.00	0.00	0.00	0.00	0.00	19.76	0.00
TRINITY_DN497687_c0_g1	0.00	28.71	0.00	0.00	0.00	0.00	0.00	0.00	0.00	0.00
TRINITY_DN497688_c1_g1	0.00	0.00	0.00	0.00	0.00	0.00	0.00	0.00	4.20	0.00
TRINITY_DN497689_c0_g1	0.00	0.00	0.00	0.00	0.00	0.00	0.00	0.00	13.50	0.00
TRINITY_DN49768_c0_g1	0.00	8.74	6.57	16.18	29.67	15.76	16.91	12.23	87.79	2.42
TRINITY_DN49768_c2_g1	0.00	0.00	0.00	4.12	23.83	11.96	0.00	0.00	12.43	0.00
TRINITY_DN49768_c3_g1	0.00	0.00	0.00	4.02	0.00	0.00	0.00	0.00	0.00	0.00
TRINITY_DN497690_c0_g1	0.00	0.00	0.00	0.00	0.00	0.00	9.85	0.00	20.74	0.00
TRINITY_DN497690_c1_g1	0.00	0.00	0.00	0.00	0.00	0.00	0.00	0.00	0.00	0.00
TRINITY_DN497690_c1_g2	0.00	0.00	0.00	0.00	0.00	0.00	0.00	0.00	0.00	0.00
TRINITY_DN497690_c3_g1	0.00	3.95	0.74	0.00	0.00	0.00	0.00	0.00	3.56	0.00
TRINITY_DN497690_c4_g1	0.00	0.00	0.00	0.00	0.00	0.00	0.00	0.00	0.00	0.00
TRINITY_DN497691_c1_g1	0.00	0.00	0.00	4.93	0.00	0.00	0.00	0.00	15.56	0.00
TRINITY_DN497692_c0_g1	0.00	0.00	0.00	0.00	0.00	0.00	0.00	0.00	3.00	0.00
TRINITY_DN497693_c0_g1	0.00	0.00	0.00	0.00	24.93	0.00	0.00	0.00	5.83	0.00
TRINITY_DN497694_c1_g1	0.00	0.00	0.00	0.00	0.00	0.00	0.00	0.00	0.00	0.00
TRINITY_DN497696_c2_g1	0.00	0.00	0.00	11.24	0.00	0.00	0.00	0.00	35.62	16.61
TRINITY_DN497698_c0_g1	0.00	0.00	0.00	0.00	0.00	0.00	0.00	0.00	0.00	0.00
TRINITY_DN497698_c1_g1	0.00	0.00	0.00	0.00	0.00	0.00	0.00	0.00	0.00	0.00
TRINITY_DN497699_c0_g1	0.00	0.00	0.00	0.00	12.28	0.00	0.00	0.00	7.65	0.00
TRINITY_DN49769_c0_g1	0.00	0.00	0.00	0.00	6.63	1.08	0.00	0.00	0.00	2.48
TRINITY_DN49769_c1_g1	0.00	0.72	12.14	13.99	6.19	1.52	2.37	1.61	23.51	2.98
TRINITY_DN49769_c2_g1	0.00	1.08	0.00	1.33	1.75	1.68	1.19	0.00	9.77	0.00
TRINITY_DN49769_c5_g1	0.00	2.61	6.31	3.85	6.38	19.01	2.88	0.00	20.96	0.00
TRINITY_DN49769_c6_g1	0.00	0.00	0.00	0.00	0.00	0.00	0.00	2.69	0.00	0.00
TRINITY_DN4976_c0_g1	1.85	26.36	52.12	38.40	100.53	30.99	15.81	17.38	97.97	5.78
TRINITY_DN4976_c0_g3	4.11	46.28	35.98	77.73	232.33	48.70	29.40	33.78	197.76	5.27
TRINITY_DN497701_c0_g1	0.00	0.00	0.00	0.00	10.45	0.00	0.00	0.00	0.00	0.00
TRINITY_DN497702_c1_g1	0.00	0.00	0.00	0.00	0.00	0.00	0.00	0.00	0.00	0.00
TRINITY_DN497704_c0_g1	0.00	0.00	0.00	0.00	0.00	6.00	0.00	0.00	9.99	1.77
TRINITY_DN497706_c0_g1	0.00	10.66	0.00	3.93	3.25	19.41	0.00	2.89	9.16	0.00
TRINITY_DN497707_c0_g1	0.00	0.00	8.08	0.00	12.58	0.00	0.00	3.59	3.80	0.00
TRINITY_DN49770_c0_g1	0.00	0.00	14.07	0.00	20.01	28.22	25.19	0.00	0.00	0.00
TRINITY_DN49770_c0_g2	0.00	0.00	0.00	0.00	0.00	0.00	0.00	0.00	0.00	0.00
TRINITY_DN49770_c0_g3	0.00	0.00	0.00	0.00	0.00	0.00	0.00	0.00	0.00	0.00
TRINITY_DN49770_c2_g1	8.50	0.00	0.00	0.00	0.00	0.00	8.87	0.00	18.70	0.00
TRINITY_DN49770_c4_g1	0.00	0.00	0.00	0.00	0.00	0.00	3.05	0.00	0.00	0.00
TRINITY_DN497712_c0_g1	0.00	0.00	0.00	33.37	38.17	0.00	0.00	0.00	17.66	0.00
TRINITY_DN497715_c0_g1	0.00	0.00	2.82	0.00	0.00	0.00	2.19	0.00	10.91	0.00
TRINITY_DN497718_c0_g1	0.00	0.00	0.00	0.00	0.00	0.00	0.00	0.00	0.00	0.00
TRINITY_DN497719_c0_g1	0.00	4.39	0.00	6.43	0.00	0.00	0.00	0.00	0.00	0.00
TRINITY_DN49771_c0_g1	0.00	0.00	4.49	0.00	13.27	0.00	3.82	0.00	0.00	3.99
TRINITY_DN497720_c1_g1	0.00	0.00	6.89	0.00	0.00	6.96	0.00	0.00	6.44	0.00
TRINITY_DN497721_c0_g1	0.00	0.00	0.00	11.12	38.17	18.89	0.00	0.00	17.66	0.00
TRINITY_DN497721_c2_g1	0.00	0.00	0.00	0.00	0.00	0.00	0.00	0.00	0.00	13.04
TRINITY_DN497721_c3_g1	0.00	0.00	0.00	0.00	5.69	0.00	0.00	0.00	0.00	0.00
TRINITY_DN497723_c0_g1	0.00	0.00	0.00	0.00	0.00	0.00	0.00	0.00	14.15	0.00
TRINITY_DN497726_c0_g1	0.00	0.00	0.00	0.00	0.00	0.00	0.00	0.00	3.97	0.00
TRINITY_DN497726_c1_g1	0.00	0.00	0.00	0.00	0.00	0.00	0.00	0.00	0.00	0.00
TRINITY_DN497727_c0_g1	0.00	0.00	26.68	5.31	8.96	0.00	0.00	0.00	0.00	0.00
TRINITY_DN497727_c0_g2	0.00	0.00	0.00	3.27	0.00	0.00	0.00	0.00	0.00	0.00
TRINITY_DN497728_c0_g1	0.00	0.00	0.00	21.20	0.00	0.00	0.00	0.00	0.00	0.00
TRINITY_DN49772_c0_g1	0.00	0.00	28.61	11.81	48.42	2.82	3.21	4.56	39.90	0.00
TRINITY_DN49772_c1_g1	0.00	0.00	5.99	8.57	8.15	0.00	1.83	3.66	11.51	1.81
TRINITY_DN497733_c0_g1	0.00	0.00	0.00	13.84	0.00	0.00	0.00	0.00	0.00	4.57
TRINITY_DN497734_c0_g1	0.00	0.00	0.00	0.00	0.00	0.00	0.00	0.00	0.00	0.00
TRINITY_DN497737_c0_g1	0.00	0.00	0.00	0.00	0.00	0.00	0.00	0.00	0.00	0.00
TRINITY_DN497739_c1_g1	0.00	0.00	0.00	0.00	0.00	0.00	0.00	0.00	0.00	0.00
TRINITY_DN497739_c4_g1	0.00	0.00	0.00	4.96	25.12	0.00	0.00	0.00	7.78	0.00
TRINITY_DN49773_c0_g1	0.00	0.00	16.25	15.28	15.22	4.21	0.00	6.38	4.74	0.00
TRINITY_DN497740_c0_g1	4.23	0.00	25.30	24.45	15.22	5.09	4.57	4.46	9.49	0.00
TRINITY_DN497741_c0_g1	0.00	0.00	3.10	0.00	3.14	0.00	0.00	0.00	5.91	0.00
TRINITY_DN497742_c0_g1	0.00	0.00	0.00	0.00	0.00	0.00	0.00	0.00	6.56	0.00
TRINITY_DN497747_c0_g1	0.00	0.00	0.00	5.64	9.36	0.00	0.00	0.00	0.00	0.00
TRINITY_DN497747_c1_g1	0.00	0.00	0.00	0.00	0.00	0.00	7.72	0.00	0.00	0.00
TRINITY_DN497748_c0_g1	0.00	0.00	0.00	0.00	6.57	0.00	0.00	0.00	0.00	0.00
TRINITY_DN497749_c0_g1	0.00	0.00	0.00	0.00	4.16	0.00	0.00	0.00	0.00	0.00
TRINITY_DN49774_c1_g1	0.00	0.00	0.00	0.00	0.00	0.00	0.00	0.00	0.00	0.00
TRINITY_DN49774_c2_g1	0.00	14.62	52.76	10.59	0.00	0.00	0.00	0.00	16.70	0.00
TRINITY_DN497753_c1_g1	0.00	0.00	0.00	0.00	0.00	13.13	0.00	0.00	0.00	0.00
TRINITY_DN497755_c0_g1	0.00	0.00	0.00	9.23	0.00	0.00	0.00	0.00	0.00	0.00
TRINITY_DN497756_c0_g1	0.00	0.00	0.00	1.70	0.00	0.00	0.00	0.00	2.65	0.00
TRINITY_DN497759_c0_g1	0.00	0.00	0.00	0.00	0.00	0.00	0.00	0.00	0.00	0.00
TRINITY_DN49775_c1_g1	0.00	0.00	0.00	3.78	13.62	0.00	5.17	0.00	4.65	0.00
TRINITY_DN497760_c0_g2	0.00	0.00	0.00	18.35	0.00	0.00	0.00	0.00	0.00	0.00
TRINITY_DN497764_c0_g1	0.00	0.00	0.00	0.00	0.00	0.00	0.00	0.00	0.00	0.00
TRINITY_DN497764_c0_g2	0.00	0.00	3.75	0.00	0.00	0.00	0.00	0.00	0.00	0.00
TRINITY_DN497765_c2_g1	0.00	0.00	0.00	0.00	0.00	0.00	0.00	0.00	0.00	0.00
TRINITY_DN497767_c0_g1	0.00	0.00	0.00	2.71	2.13	0.00	0.00	0.00	0.00	0.00
TRINITY_DN497769_c0_g1	0.00	0.00	0.00	0.00	0.00	0.00	0.00	0.00	0.00	0.00
TRINITY_DN49776_c0_g1	45.72	409.31	1285.50	753.95	2286.12	708.13	263.63	225.61	1399.08	63.35
TRINITY_DN497772_c0_g1	0.00	0.00	5.12	3.09	0.00	0.00	0.00	0.00	4.79	0.00
TRINITY_DN497773_c0_g1	0.00	0.00	0.00	0.00	58.28	0.00	0.00	0.00	0.00	0.00
TRINITY_DN497774_c0_g1	0.00	0.00	0.00	0.00	0.00	0.00	0.00	0.00	0.00	0.00
TRINITY_DN497775_c0_g2	0.00	0.00	25.77	0.00	21.79	0.00	0.00	0.00	0.00	0.00
TRINITY_DN497776_c0_g2	0.00	0.00	3.00	0.62	7.20	1.00	0.92	1.59	3.28	0.00
TRINITY_DN497778_c0_g1	0.00	0.00	0.00	0.00	0.00	0.00	0.00	0.00	0.00	0.00
TRINITY_DN497778_c1_g1	0.00	0.00	0.00	0.00	0.00	0.00	0.00	0.00	0.00	0.00
TRINITY_DN497779_c0_g1	0.00	0.00	0.00	0.00	0.00	0.00	0.00	0.00	7.83	0.00
TRINITY_DN49777_c0_g1	0.00	0.00	0.00	0.00	0.00	0.00	0.00	0.00	13.31	0.00
TRINITY_DN497780_c0_g1	0.00	5.95	14.35	2.93	0.00	0.00	4.37	2.18	19.48	2.16
TRINITY_DN497782_c0_g2	0.00	0.00	0.00	0.00	0.00	0.00	0.00	0.00	0.00	0.00
TRINITY_DN497782_c2_g1	0.00	0.00	0.00	0.00	0.00	0.00	0.00	0.00	0.00	0.00
TRINITY_DN497782_c3_g1	0.00	0.00	0.00	0.00	0.00	0.00	0.00	0.00	0.00	0.00
TRINITY_DN497783_c0_g1	0.00	0.00	0.00	0.00	0.00	0.00	13.57	0.00	14.20	0.00
TRINITY_DN497784_c0_g1	0.00	0.00	0.00	0.00	0.00	0.00	0.00	0.00	0.00	0.00
TRINITY_DN497786_c0_g1	0.00	11.73	4.74	0.00	0.00	0.00	0.00	0.00	0.00	0.00
TRINITY_DN497786_c0_g3	0.00	0.00	0.00	0.00	0.00	0.00	0.00	0.00	0.00	0.00
TRINITY_DN497788_c1_g1	0.00	0.00	0.00	0.00	0.00	0.00	0.00	0.00	0.00	0.00
TRINITY_DN49778_c0_g1	0.00	0.00	0.00	0.00	0.00	0.00	0.00	0.00	0.00	0.00
TRINITY_DN497790_c0_g1	0.00	0.00	0.00	0.00	14.54	0.00	0.00	0.00	26.99	0.00
TRINITY_DN497790_c0_g2	0.00	0.00	18.74	0.00	0.00	0.00	0.00	0.00	0.00	0.00
TRINITY_DN497792_c0_g1	0.00	0.00	0.00	10.60	0.00	0.00	0.00	0.00	13.75	0.00
TRINITY_DN497793_c1_g1	0.00	0.00	0.00	0.00	0.00	0.00	0.00	0.00	6.11	0.00
TRINITY_DN497794_c0_g1	0.00	0.00	0.00	0.00	5.88	0.00	0.00	0.00	0.00	0.00
TRINITY_DN497795_c0_g1	0.00	0.00	0.00	0.00	0.00	0.00	0.00	0.00	0.00	0.00
TRINITY_DN497796_c0_g1	0.00	0.00	0.00	0.00	0.00	0.00	0.00	4.44	9.45	0.00
TRINITY_DN497797_c0_g1	0.00	0.00	0.00	0.00	0.00	0.00	0.00	0.00	0.00	0.00
TRINITY_DN497798_c1_g1	0.00	0.00	8.03	0.00	8.14	0.00	0.00	0.00	2.55	0.00
TRINITY_DN497799_c0_g1	0.00	0.00	0.00	0.00	35.18	0.00	0.00	0.00	0.00	0.00
TRINITY_DN49779_c0_g1	0.00	0.00	18.07	0.00	0.00	23.63	0.00	0.00	0.00	0.00
TRINITY_DN49779_c0_g2	0.00	0.00	0.00	0.00	0.00	0.00	0.00	0.00	0.00	0.00
TRINITY_DN49779_c5_g1	0.00	0.00	0.00	19.95	0.00	0.00	0.00	0.00	0.00	0.00
TRINITY_DN4977_c0_g1	0.00	0.00	0.00	0.00	0.00	0.00	0.00	0.00	0.00	0.00
TRINITY_DN4977_c0_g2	0.00	0.00	0.00	0.00	0.00	0.00	0.00	0.00	0.00	0.00
TRINITY_DN4977_c3_g1	0.00	0.00	0.00	0.00	0.00	0.00	0.00	0.00	0.00	0.00
TRINITY_DN497800_c0_g1	13.07	19.64	0.00	9.30	17.24	18.67	15.01	0.00	0.00	6.87
TRINITY_DN497802_c0_g1	0.00	11.78	28.14	0.00	0.00	0.00	0.00	0.00	13.39	0.00
TRINITY_DN497803_c1_g1	0.00	0.00	0.00	0.00	0.00	0.00	0.00	0.00	0.00	0.00
TRINITY_DN497807_c0_g1	0.00	0.00	0.00	0.00	0.00	0.00	0.00	0.00	0.00	0.00
TRINITY_DN49780_c0_g1	0.00	0.00	0.91	4.07	8.04	3.29	0.00	0.00	7.70	1.16
TRINITY_DN49780_c0_g2	0.00	0.00	3.82	0.00	6.29	0.00	0.00	0.00	6.66	0.19
TRINITY_DN497811_c0_g1	0.00	0.00	7.68	0.00	5.20	0.00	0.00	0.00	0.00	0.00
TRINITY_DN497814_c0_g1	0.00	0.00	0.00	0.00	0.00	0.00	0.00	0.00	0.00	0.00
TRINITY_DN497814_c1_g1	0.00	0.00	0.00	0.00	0.00	0.00	0.00	0.00	0.00	0.00
TRINITY_DN497815_c0_g1	0.00	0.00	0.00	0.00	42.02	0.00	0.00	0.00	0.00	0.00
TRINITY_DN497816_c0_g1	0.00	0.00	0.00	0.00	0.00	0.00	0.00	0.00	0.00	0.00
TRINITY_DN497816_c1_g1	0.00	0.00	0.00	0.00	10.35	0.00	0.00	0.00	0.00	0.00
TRINITY_DN497817_c0_g1	0.00	0.00	0.00	0.00	0.00	0.00	8.39	0.00	0.00	0.00
TRINITY_DN497817_c1_g1	0.00	0.00	0.00	0.00	0.00	0.00	0.00	0.00	0.00	0.00
TRINITY_DN497819_c0_g1	0.00	5.67	0.00	0.00	3.46	0.00	0.00	0.00	3.25	0.00
TRINITY_DN497821_c0_g1	0.00	0.00	0.00	0.00	0.00	0.00	0.00	0.00	0.00	0.00
TRINITY_DN497821_c2_g1	0.00	0.00	0.00	1.23	2.05	0.00	0.00	0.00	3.85	0.00
TRINITY_DN497822_c0_g1	0.00	3.18	3.83	0.00	3.91	0.00	0.00	0.00	5.52	0.00
TRINITY_DN497823_c0_g1	0.00	0.00	0.00	0.00	0.00	0.00	0.00	0.00	0.00	0.00
TRINITY_DN497825_c1_g1	0.00	0.00	0.00	0.00	0.00	0.00	0.00	0.00	0.00	0.00
TRINITY_DN497826_c0_g1	0.00	0.00	0.00	5.08	0.00	0.00	0.00	0.00	8.01	0.00
TRINITY_DN497827_c0_g1	0.00	0.00	0.00	0.00	8.95	0.00	0.00	0.00	2.11	0.00
TRINITY_DN497828_c0_g1	0.00	0.00	5.69	3.48	0.00	0.00	2.60	5.14	2.71	0.00
TRINITY_DN497828_c1_g1	0.00	0.00	6.95	0.00	3.50	0.00	0.00	0.00	13.16	0.00
TRINITY_DN497829_c0_g1	0.00	0.00	0.00	0.00	0.00	0.00	0.00	0.00	0.00	0.00
TRINITY_DN497829_c0_g2	0.00	0.00	0.00	0.00	0.00	0.00	0.00	0.00	0.00	0.00
TRINITY_DN49782_c0_g1	0.00	0.00	0.00	1.54	0.00	0.00	0.00	0.00	0.00	0.00
TRINITY_DN49782_c1_g1	0.00	8.37	4.94	17.66	12.94	0.00	30.32	0.00	47.37	18.41
TRINITY_DN49782_c1_g2	0.00	0.00	0.00	0.00	39.68	0.00	0.00	0.00	18.33	0.00
TRINITY_DN497830_c0_g1	0.00	8.28	39.99	0.00	0.00	0.00	0.00	0.00	0.00	0.00
TRINITY_DN497831_c0_g1	0.00	0.00	0.00	0.00	0.00	4.13	0.00	0.00	0.00	0.00
TRINITY_DN497832_c0_g1	0.00	0.00	0.00	0.00	35.75	0.00	0.00	10.47	0.00	0.00
TRINITY_DN497835_c0_g1	0.00	0.00	0.00	2.57	4.26	0.00	0.00	0.00	3.98	0.00
TRINITY_DN497838_c0_g1	0.00	0.00	0.00	5.04	17.01	34.11	0.00	0.00	0.00	0.00
TRINITY_DN497838_c1_g1	0.00	0.00	0.00	0.00	19.09	0.00	0.00	0.00	0.00	0.00
TRINITY_DN497839_c0_g1	0.00	0.00	34.87	0.00	0.00	0.00	0.00	0.00	0.00	0.00
TRINITY_DN497839_c1_g1	0.00	0.00	0.00	0.00	0.00	0.00	0.00	0.00	0.00	0.00
TRINITY_DN49783_c0_g1	0.00	0.00	0.00	0.00	0.00	0.00	16.45	0.00	35.32	0.00
TRINITY_DN49783_c0_g2	0.00	0.00	0.00	0.00	0.00	0.00	0.00	0.00	0.00	0.00
TRINITY_DN497840_c0_g1	0.00	0.00	0.00	0.00	0.00	0.00	0.00	0.00	0.00	0.00
TRINITY_DN497842_c0_g1	0.00	0.00	0.00	0.00	0.00	0.00	0.00	0.00	0.00	0.00
TRINITY_DN497842_c0_g2	0.00	0.00	0.00	12.08	0.00	0.00	0.00	0.00	28.55	0.00
TRINITY_DN497843_c0_g1	0.00	0.00	0.00	0.00	0.00	0.00	0.00	0.00	3.55	0.00
TRINITY_DN497845_c0_g1	0.00	1.75	21.04	2.58	6.43	0.00	0.00	1.92	14.12	0.00
TRINITY_DN497845_c0_g2	0.00	0.00	0.00	0.00	58.68	0.00	0.00	0.00	25.74	0.00
TRINITY_DN497846_c0_g1	0.00	0.00	0.00	1.52	0.00	0.00	0.00	0.00	0.00	0.00
TRINITY_DN497847_c0_g1	0.00	0.00	0.00	2.99	2.49	1.21	0.00	0.00	0.00	0.00
TRINITY_DN497848_c0_g1	0.00	0.00	0.00	0.00	0.00	0.00	0.00	0.00	0.00	0.00
TRINITY_DN497849_c0_g1	0.00	14.24	0.00	0.00	0.00	0.00	0.00	0.00	0.00	0.00
TRINITY_DN49784_c0_g1	0.00	0.00	0.00	0.00	0.00	0.00	0.00	0.00	0.00	0.00
TRINITY_DN497851_c0_g1	0.00	0.00	1.23	0.83	1.28	0.45	0.41	0.00	2.42	0.00
TRINITY_DN497854_c0_g1	0.00	0.00	3.74	4.55	0.00	0.00	0.00	0.00	7.06	0.00
TRINITY_DN497855_c0_g1	0.00	0.00	0.00	0.00	12.16	0.00	0.00	0.00	0.00	0.00
TRINITY_DN497856_c0_g1	0.00	0.00	0.00	0.00	0.00	0.00	0.00	0.00	0.00	0.00
TRINITY_DN497857_c0_g1	0.00	0.00	0.00	0.00	0.00	0.00	0.00	0.00	0.00	0.00
TRINITY_DN497858_c0_g1	0.00	0.00	0.00	0.00	0.00	0.00	0.00	0.00	8.58	0.00
TRINITY_DN497858_c1_g1	0.00	0.00	0.00	0.00	0.00	0.00	0.00	0.00	18.06	0.00
TRINITY_DN497859_c0_g1	0.00	0.00	0.00	0.00	0.00	0.00	0.00	0.00	0.00	0.00
TRINITY_DN49785_c0_g2	1.37	15.02	32.48	4.00	30.79	14.01	8.04	19.47	48.79	0.00
TRINITY_DN49785_c0_g3	0.00	0.00	14.73	0.00	15.13	14.99	13.17	0.00	0.00	0.00
TRINITY_DN49785_c0_g5	0.00	0.00	0.00	0.00	0.00	0.00	0.00	0.00	0.00	0.00
TRINITY_DN49785_c0_g6	0.00	2.82	0.00	5.09	0.00	0.00	0.00	0.00	0.00	0.00
TRINITY_DN49785_c10_g1	0.00	0.00	0.00	0.00	0.00	0.00	0.00	0.00	15.53	0.00
TRINITY_DN49785_c1_g1	0.00	0.00	0.00	0.00	0.00	0.00	0.00	0.00	0.00	0.00
TRINITY_DN49785_c1_g2	0.00	0.00	0.00	0.00	0.00	0.00	0.00	0.00	0.00	0.00
TRINITY_DN49785_c1_g3	0.00	0.00	0.00	18.35	0.00	15.49	0.00	0.00	0.00	0.00
TRINITY_DN49785_c2_g1	0.00	0.00	0.00	1.98	2.20	1.07	0.00	0.00	1.55	0.00
TRINITY_DN49785_c7_g1	0.00	0.00	0.00	0.00	0.00	0.00	0.00	0.00	0.00	0.00
TRINITY_DN497860_c0_g1	0.00	0.00	0.00	0.00	0.00	0.00	0.00	0.00	0.00	0.00
TRINITY_DN497863_c0_g1	0.00	2.43	0.00	0.00	0.00	0.00	2.68	0.00	2.79	0.00
TRINITY_DN497864_c0_g1	0.00	2.29	5.50	2.38	3.98	1.10	0.00	0.52	10.03	0.51
TRINITY_DN497864_c1_g1	0.00	0.00	5.11	0.00	0.00	0.00	0.00	4.63	0.00	0.00
TRINITY_DN497866_c0_g1	0.00	2.42	5.85	3.58	0.00	8.81	0.00	0.00	8.34	0.00
TRINITY_DN497866_c1_g1	0.00	0.00	0.00	0.00	0.00	0.00	0.00	0.00	0.00	0.00
TRINITY_DN497867_c0_g1	0.00	0.00	0.00	5.49	9.11	0.00	0.00	0.00	0.00	0.00
TRINITY_DN497868_c0_g1	0.00	80.20	0.00	9.62	16.47	0.00	0.00	14.48	0.00	0.00
TRINITY_DN497869_c0_g1	0.00	0.00	0.00	0.00	15.75	0.00	0.00	0.00	0.00	0.00
TRINITY_DN49786_c0_g1	0.00	0.00	0.00	0.00	0.00	0.00	0.00	0.00	11.73	0.00
TRINITY_DN49786_c1_g1	0.00	0.00	0.00	0.00	17.66	0.00	0.00	0.00	0.00	0.00
TRINITY_DN49786_c1_g2	0.00	0.00	0.00	0.00	0.00	0.00	0.00	0.00	17.50	0.00
TRINITY_DN49786_c3_g1	0.00	0.00	23.73	11.08	7.95	0.00	0.00	0.00	14.77	0.00
TRINITY_DN49786_c4_g1	0.00	0.00	0.00	0.00	0.00	0.00	0.00	0.00	0.00	0.00
TRINITY_DN49786_c6_g1	0.00	0.00	0.00	14.82	0.00	0.00	0.00	15.82	6.31	0.00
TRINITY_DN497871_c0_g1	0.00	0.00	0.00	2469.37	0.00	0.00	0.00	0.00	0.00	0.00
TRINITY_DN497872_c0_g1	0.00	0.00	0.00	0.00	0.00	0.00	0.00	0.00	0.00	0.00
TRINITY_DN497872_c1_g1	0.00	0.00	0.00	9.80	0.00	0.00	0.00	0.00	0.00	0.00
TRINITY_DN497873_c0_g1	0.00	0.00	0.00	0.00	0.00	0.00	0.00	0.00	14.26	0.00
TRINITY_DN497873_c0_g2	0.00	0.00	0.00	0.00	0.00	0.00	0.00	0.00	0.00	0.00
TRINITY_DN497874_c0_g1	0.00	0.00	0.00	0.00	7.71	0.00	0.00	0.00	0.00	0.00
TRINITY_DN497876_c0_g1	0.00	0.00	0.00	4.12	3.43	0.00	0.00	0.00	12.92	1.53
TRINITY_DN497877_c0_g1	0.00	0.00	0.00	0.00	32.08	0.00	0.00	0.00	0.00	0.00
TRINITY_DN497878_c0_g1	0.00	4.70	5.72	0.00	0.00	0.00	0.00	0.00	0.00	0.00
TRINITY_DN49787_c0_g1	0.00	0.00	0.00	0.00	0.00	0.00	0.00	0.00	25.80	0.00
TRINITY_DN49787_c1_g1	0.00	0.00	0.00	15.89	0.00	20.04	0.00	0.00	0.00	0.00
TRINITY_DN49787_c2_g1	0.00	0.00	0.00	0.00	0.00	0.00	0.00	0.00	0.00	0.00
TRINITY_DN49787_c2_g2	0.00	0.00	0.00	0.00	50.92	0.00	0.00	0.00	0.00	0.00
TRINITY_DN49787_c3_g1	0.00	0.00	0.00	0.00	0.00	0.00	0.00	0.00	0.00	14.95
TRINITY_DN497881_c0_g1	0.00	18.84	0.00	0.00	0.00	0.00	0.00	0.00	0.00	0.00
TRINITY_DN497882_c0_g1	0.00	0.00	0.00	0.00	0.00	0.00	0.00	0.00	0.00	0.00
TRINITY_DN497882_c1_g1	0.00	0.00	0.00	0.00	0.00	0.00	0.00	0.00	0.00	0.00
TRINITY_DN497883_c0_g1	0.00	0.00	0.00	6.92	11.76	0.00	0.00	0.00	0.00	0.00
TRINITY_DN497885_c0_g1	0.00	0.00	0.00	1.43	0.00	2.34	0.00	0.00	0.00	0.00
TRINITY_DN497886_c1_g1	0.00	0.00	0.00	3.06	0.00	0.00	0.00	0.00	9.49	0.00
TRINITY_DN497888_c0_g1	0.00	0.00	0.00	0.00	0.00	0.00	0.00	0.00	4.04	0.00
TRINITY_DN497889_c0_g1	0.00	0.00	0.00	0.00	0.00	6.42	0.00	0.00	0.00	0.00
TRINITY_DN49788_c0_g1	0.00	0.00	0.00	0.00	0.00	0.00	0.00	0.00	0.00	0.00
TRINITY_DN497891_c0_g1	0.00	0.00	0.00	0.00	0.00	0.00	0.00	0.00	0.00	0.00
TRINITY_DN497894_c0_g1	0.00	0.00	0.00	0.00	0.00	0.00	0.00	0.00	0.00	0.00
TRINITY_DN497895_c0_g1	0.00	0.00	16.96	0.00	0.00	0.00	0.00	15.43	0.00	0.00
TRINITY_DN497899_c0_g1	0.00	0.00	0.00	0.00	0.00	0.00	0.00	0.00	0.00	0.00
TRINITY_DN4978_c0_g1	6.73	68.58	138.57	113.99	351.42	101.28	34.87	43.26	239.10	4.65
TRINITY_DN497900_c0_g1	0.00	0.00	0.00	0.00	4.76	0.00	0.00	0.00	0.00	0.00
TRINITY_DN497901_c0_g1	0.00	0.00	0.00	4.23	1.41	0.00	0.00	0.00	8.92	0.00
TRINITY_DN497904_c0_g1	1.14	0.00	3.93	1.61	2.69	1.31	0.00	0.00	7.60	0.00
TRINITY_DN497906_c0_g1	0.00	0.00	0.00	0.00	0.00	0.00	0.00	0.00	0.00	0.00
TRINITY_DN497907_c0_g1	0.00	0.00	0.00	0.00	0.00	0.00	0.00	0.00	0.00	0.00
TRINITY_DN497908_c0_g1	0.00	0.00	11.30	3.41	13.90	4.64	4.17	0.00	0.00	0.00
TRINITY_DN497909_c0_g1	0.00	0.00	13.67	0.00	0.00	0.00	0.00	0.00	0.00	0.00
TRINITY_DN49790_c2_g1	0.00	0.00	34.57	51.99	35.61	0.00	15.43	31.41	49.25	0.00
TRINITY_DN49790_c4_g1	0.00	0.00	0.00	0.00	18.90	0.00	0.00	0.00	35.00	0.00
TRINITY_DN497910_c0_g1	0.00	0.00	21.99	0.00	0.00	0.00	0.00	0.00	0.00	0.00
TRINITY_DN497911_c0_g1	0.00	0.00	0.00	0.00	0.00	0.00	0.00	0.00	0.00	0.00
TRINITY_DN497912_c0_g1	0.00	0.00	0.00	0.00	0.00	0.00	0.00	0.00	0.00	5.70
TRINITY_DN497914_c0_g1	0.00	0.00	0.00	0.00	16.66	8.36	0.00	0.00	7.74	0.00
TRINITY_DN497915_c0_g1	0.00	5.96	7.65	10.43	2.59	21.27	2.09	2.09	13.87	2.30
TRINITY_DN497915_c0_g2	0.00	0.00	0.00	0.00	0.00	0.00	0.00	0.00	28.26	0.00
TRINITY_DN497915_c0_g3	0.00	0.00	0.00	0.00	0.00	0.00	0.00	0.00	0.00	0.00
TRINITY_DN497915_c0_g4	0.00	0.00	0.00	0.00	0.00	0.00	0.00	0.00	0.00	0.00
TRINITY_DN497915_c1_g1	0.00	0.00	0.00	0.00	0.00	0.00	0.00	0.00	0.00	0.00
TRINITY_DN497915_c3_g1	0.00	0.00	6.65	0.00	0.00	0.00	0.00	0.00	0.00	0.00
TRINITY_DN497915_c4_g1	0.00	0.00	0.00	0.00	0.00	0.00	0.00	3.06	0.00	0.00
TRINITY_DN497916_c0_g1	0.00	0.00	0.00	0.00	0.00	0.00	0.00	0.00	28.26	0.00
TRINITY_DN497918_c0_g1	0.00	2.84	3.43	0.00	24.21	0.00	3.12	0.00	0.00	0.00
TRINITY_DN497919_c1_g1	0.00	0.00	0.00	0.00	0.00	0.00	0.00	0.00	0.00	0.00
TRINITY_DN49791_c0_g1	0.00	27.25	0.01	18.95	58.43	20.13	0.00	0.00	110.46	16.31
TRINITY_DN49791_c1_g1	0.00	0.00	0.00	0.00	8.50	0.00	0.00	0.00	15.82	0.00
TRINITY_DN49791_c1_g2	0.00	0.00	17.49	4.06	0.00	51.60	0.00	0.00	42.96	0.00
TRINITY_DN497920_c0_g1	0.00	4.54	0.00	4.02	21.93	0.00	0.00	0.00	0.00	0.00
TRINITY_DN497925_c0_g1	0.00	0.00	2.28	0.00	6.97	0.00	0.00	0.00	4.37	0.00
TRINITY_DN497926_c0_g1	0.00	3.09	0.00	0.00	7.54	0.00	0.00	0.00	10.58	0.00
TRINITY_DN497926_c1_g1	0.00	3.74	4.53	0.00	0.00	13.68	0.00	0.00	0.00	0.00
TRINITY_DN497927_c0_g1	0.00	0.00	0.00	0.00	0.00	0.00	0.00	0.00	0.00	0.00
TRINITY_DN497928_c0_g1	0.00	2.83	3.42	4.17	6.90	0.00	3.11	0.00	6.47	0.00
TRINITY_DN497928_c0_g3	0.00	0.00	0.00	0.00	0.00	0.00	0.00	0.00	16.56	0.00
TRINITY_DN497929_c0_g1	0.00	0.00	8.56	0.00	4.36	2.14	0.00	0.00	0.00	0.00
TRINITY_DN497929_c0_g2	0.00	5.66	0.00	4.17	0.00	0.00	0.00	0.00	0.00	0.00
TRINITY_DN49792_c0_g1	0.00	0.00	10.16	13.03	23.53	6.70	0.00	4.07	57.95	0.00
TRINITY_DN49792_c0_g3	0.00	8.63	0.00	6.22	0.00	21.15	0.00	0.00	0.00	0.00
TRINITY_DN49792_c2_g1	0.00	0.00	0.00	0.00	0.00	0.00	0.00	0.00	0.00	0.00
TRINITY_DN497931_c0_g1	0.87	1.67	0.00	6.79	5.77	3.00	1.84	0.00	17.52	0.93
TRINITY_DN497932_c0_g1	0.00	0.00	0.00	0.00	0.00	0.00	0.00	0.00	0.00	0.00
TRINITY_DN497932_c1_g1	0.00	0.00	0.00	0.00	37.39	0.00	0.00	0.00	0.00	0.00
TRINITY_DN497933_c0_g1	0.00	0.00	0.00	0.00	12.08	0.00	0.00	0.00	0.00	0.00
TRINITY_DN497934_c0_g1	0.00	0.00	0.00	0.00	0.00	0.00	0.00	0.00	18.33	0.00
TRINITY_DN497934_c1_g1	0.00	0.00	0.00	0.00	0.00	0.00	0.00	0.00	7.10	0.00
TRINITY_DN497936_c0_g1	0.00	0.00	0.00	0.00	93.88	0.00	13.36	21.76	88.61	0.00
TRINITY_DN497937_c0_g1	0.00	0.00	0.00	0.00	0.00	0.00	0.00	0.00	0.00	0.00
TRINITY_DN497939_c0_g1	0.00	0.00	0.00	0.00	0.00	0.00	0.00	0.00	0.00	0.00
TRINITY_DN49793_c0_g1	0.00	0.00	0.00	0.00	0.00	0.00	0.00	0.00	0.00	0.00
TRINITY_DN49793_c0_g2	0.00	0.00	0.00	0.00	0.00	0.00	0.00	0.00	0.00	0.00
TRINITY_DN49793_c1_g1	0.00	18.56	7.60	0.00	0.00	0.00	0.00	0.00	11.94	0.00
TRINITY_DN497940_c0_g1	0.00	0.00	0.00	0.00	0.00	0.00	0.00	0.00	0.00	0.00
TRINITY_DN497940_c0_g2	0.00	0.00	0.00	0.00	0.00	0.00	0.00	0.00	0.00	0.00
TRINITY_DN497941_c0_g1	0.00	0.00	0.00	0.00	0.00	0.00	0.00	0.00	0.00	0.00
TRINITY_DN497942_c0_g1	0.00	0.00	0.00	0.00	0.00	10.70	0.00	6.88	12.06	0.00
TRINITY_DN497944_c0_g1	0.00	0.00	0.00	0.00	0.00	0.00	0.00	0.00	11.28	3.56
TRINITY_DN497945_c0_g1	0.00	0.00	2.45	3.77	0.00	1.22	0.00	0.00	2.38	1.13
TRINITY_DN497946_c0_g1	0.00	0.00	1.33	1.64	9.57	2.67	1.23	3.72	0.00	0.00
TRINITY_DN497947_c0_g1	0.00	0.00	53.70	0.00	0.00	0.00	0.00	0.00	0.00	0.00
TRINITY_DN497948_c1_g1	0.00	0.00	0.00	0.00	0.00	0.00	0.00	0.00	0.00	0.00
TRINITY_DN49794_c0_g1	0.00	15.43	0.00	2.91	6.59	0.00	4.29	11.06	41.04	0.00
TRINITY_DN49794_c0_g2	0.00	0.00	0.00	0.00	11.71	0.00	5.26	5.16	49.30	0.00
TRINITY_DN49794_c0_g3	0.00	0.00	0.00	0.00	0.00	0.00	0.00	0.00	57.92	0.00
TRINITY_DN49794_c1_g1	0.00	0.00	16.27	18.47	54.53	0.00	0.00	0.00	0.00	0.00
TRINITY_DN497952_c0_g1	0.00	0.00	7.76	0.00	0.00	0.00	0.00	0.00	0.00	0.00
TRINITY_DN497955_c0_g1	0.00	0.00	0.00	3.06	0.00	20.38	0.00	4.46	9.49	0.00
TRINITY_DN497957_c0_g1	0.00	0.00	0.00	23.54	0.00	0.00	0.00	0.00	0.00	0.00
TRINITY_DN49795_c0_g1	0.00	0.00	0.00	0.00	0.00	0.00	0.00	0.00	10.02	0.00
TRINITY_DN49795_c0_g2	0.00	0.00	36.22	8.69	65.43	36.72	0.00	0.00	0.00	0.00
TRINITY_DN497961_c0_g1	0.00	0.00	0.00	3.23	3.24	0.00	0.97	0.98	2.04	0.00
TRINITY_DN497962_c0_g1	0.00	0.00	34.87	10.48	17.93	0.00	0.00	0.00	0.00	0.00
TRINITY_DN497963_c0_g1	10.29	0.00	0.00	0.00	0.00	0.00	10.64	0.00	0.00	0.00
TRINITY_DN497964_c1_g1	2.77	0.00	13.15	8.02	0.00	6.60	0.00	0.00	3.12	0.00
TRINITY_DN497967_c0_g1	0.00	0.00	0.00	0.00	88.70	0.00	0.00	0.00	13.71	0.00
TRINITY_DN497968_c0_g1	0.00	2.47	2.99	3.65	0.00	3.00	0.00	0.00	0.00	0.00
TRINITY_DN497968_c0_g2	0.00	4.20	0.00	0.00	5.11	0.00	4.60	0.00	4.78	0.00
TRINITY_DN49796_c0_g1	0.00	0.00	0.00	2.83	0.00	0.00	8.39	0.00	0.00	0.00
TRINITY_DN49796_c0_g2	0.00	0.00	0.00	0.00	0.00	0.00	0.00	0.00	0.00	0.00
TRINITY_DN49796_c0_g3	0.00	0.00	0.00	23.54	0.00	0.00	0.00	0.00	14.52	0.00
TRINITY_DN49796_c10_g1	0.00	0.00	0.00	0.00	24.65	0.00	0.00	0.00	1.33	9.49
TRINITY_DN49796_c1_g1	0.00	0.00	1.26	0.83	15.75	0.80	0.00	0.00	2.26	0.00
TRINITY_DN49796_c2_g2	0.00	0.00	0.00	0.00	0.00	0.00	0.00	0.00	0.00	0.00
TRINITY_DN49796_c3_g1	0.00	0.00	0.00	3.72	6.18	0.00	5.55	0.00	5.78	5.49
TRINITY_DN49796_c4_g1	0.00	0.00	0.00	0.00	0.00	0.00	0.00	0.00	0.00	0.00
TRINITY_DN49796_c9_g1	0.00	2.62	6.34	1.93	22.44	12.74	2.89	0.00	12.03	2.84
TRINITY_DN497970_c0_g1	0.00	0.00	4.38	1.34	15.61	0.00	4.01	0.00	0.00	0.00
TRINITY_DN497974_c0_g1	0.00	0.00	0.00	0.00	16.66	0.00	0.00	0.00	0.00	0.00
TRINITY_DN497975_c0_g1	0.00	0.00	0.00	4.78	127.15	0.00	0.00	0.00	7.16	0.00
TRINITY_DN497977_c0_g1	0.00	0.00	0.00	0.00	0.00	0.00	0.00	16.93	0.00	0.00
TRINITY_DN497978_c0_g1	0.00	0.00	5.13	0.00	0.00	0.00	0.00	0.00	8.80	0.00
TRINITY_DN497979_c0_g1	0.00	30.51	0.00	0.00	0.00	0.00	0.00	0.00	0.00	0.00
TRINITY_DN49797_c0_g1	0.00	0.00	0.00	0.00	0.00	0.00	0.00	0.00	0.00	0.00
TRINITY_DN49797_c1_g1	0.00	10.06	0.00	0.00	0.00	0.00	0.00	0.00	0.00	0.00
TRINITY_DN497980_c0_g1	0.00	0.00	0.00	0.00	0.00	0.00	0.00	0.00	0.00	0.00
TRINITY_DN497982_c0_g1	0.00	0.00	0.00	0.00	0.00	0.00	0.00	0.00	0.00	0.00
TRINITY_DN497984_c0_g1	0.00	0.00	0.00	0.00	0.00	0.00	0.00	0.00	0.00	0.00
TRINITY_DN497985_c0_g1	0.00	0.00	0.00	0.00	0.00	0.00	0.00	0.00	0.00	0.00
TRINITY_DN497986_c1_g1	0.00	0.00	0.00	10.39	0.00	0.00	0.00	0.00	0.00	0.00
TRINITY_DN497987_c0_g1	0.00	0.00	0.00	0.00	0.00	0.00	0.00	0.00	14.26	0.00
TRINITY_DN497989_c1_g1	0.00	0.00	0.00	15.68	8.83	8.87	0.00	0.00	0.00	0.00
TRINITY_DN49798_c0_g1	0.00	0.00	0.00	0.00	0.00	0.00	0.00	0.00	0.00	0.00
TRINITY_DN49798_c0_g2	0.00	0.00	0.00	5.72	3.68	38.14	0.00	0.00	31.24	0.00
TRINITY_DN49798_c0_g3	0.00	0.00	0.00	0.00	0.00	0.00	0.00	0.00	0.00	0.00
TRINITY_DN49798_c1_g1	0.00	0.00	0.00	0.00	7.03	0.00	0.00	0.00	0.00	0.00
TRINITY_DN49798_c2_g1	0.00	44.53	8.99	0.00	0.00	0.00	0.00	0.00	0.00	0.00
TRINITY_DN49798_c4_g1	0.00	0.00	0.00	0.00	0.00	0.00	0.00	0.00	0.00	0.00
TRINITY_DN49798_c5_g1	0.00	0.00	0.00	0.00	1.98	9.69	0.00	0.00	0.00	0.00
TRINITY_DN49798_c6_g1	0.00	0.00	0.00	0.00	0.00	0.00	0.00	0.00	0.00	0.00
TRINITY_DN49798_c7_g1	0.00	0.00	0.00	9.26	0.00	0.00	0.00	0.00	0.00	13.75
TRINITY_DN497991_c0_g1	0.00	0.00	0.00	0.00	0.00	0.00	0.00	0.00	0.00	0.00
TRINITY_DN497993_c0_g1	0.00	12.15	0.00	4.42	0.00	7.47	0.00	0.00	0.00	0.00
TRINITY_DN497993_c1_g1	0.00	0.00	0.00	0.00	15.87	0.00	0.00	0.00	44.14	0.00
TRINITY_DN497995_c0_g1	0.00	15.73	0.00	1906.65	0.00	0.00	0.00	28.61	0.00	0.00
TRINITY_DN497996_c0_g1	0.00	0.00	0.00	0.00	0.00	0.00	0.00	0.00	0.00	0.00
TRINITY_DN497998_c0_g1	0.00	0.00	0.00	0.00	0.00	0.00	0.00	0.00	0.00	0.00
TRINITY_DN497999_c0_g1	0.00	0.00	0.00	0.00	0.00	0.00	0.00	0.00	0.00	0.00
TRINITY_DN49799_c10_g1	0.00	0.00	0.00	0.00	14.01	0.00	0.00	0.00	0.00	0.00
TRINITY_DN49799_c12_g1	0.00	0.00	0.00	0.00	0.00	0.00	0.00	0.00	0.00	0.00
TRINITY_DN49799_c1_g1	0.00	0.00	0.00	3.02	5.02	35.27	0.00	0.00	9.39	0.00
TRINITY_DN49799_c2_g1	0.00	0.00	0.00	7.11	0.00	0.00	0.00	0.00	11.20	0.00
TRINITY_DN49799_c2_g2	0.00	0.00	0.00	0.00	4.47	0.00	0.00	0.00	0.00	0.00
TRINITY_DN49799_c3_g1	0.00	0.00	3.07	1.87	0.00	0.00	0.00	0.00	0.00	0.00
TRINITY_DN49799_c5_g1	0.00	0.00	20.00	5.97	0.00	0.00	0.00	0.00	0.00	0.00
TRINITY_DN49799_c8_g1	0.00	0.00	0.00	6.11	0.00	0.00	0.00	0.00	28.92	0.00
TRINITY_DN49799_c9_g1	0.00	0.00	0.00	0.00	0.00	0.00	0.00	0.00	0.00	0.00
TRINITY_DN4979_c10_g1	0.00	10.82	6.59	3.95	0.00	13.30	0.00	0.00	0.00	0.00
TRINITY_DN4979_c11_g1	0.00	5.30	0.00	0.00	19.37	0.00	0.00	0.00	48.26	0.00
TRINITY_DN4979_c2_g2	0.00	0.00	0.00	0.00	0.00	0.00	21.42	0.00	21.02	0.00
TRINITY_DN4979_c3_g1	0.00	0.00	0.00	0.00	6.20	3.08	0.00	0.00	43.07	0.00
TRINITY_DN4979_c5_g1	0.00	9.53	0.00	0.00	0.00	0.00	0.00	0.00	0.00	0.00
TRINITY_DN4979_c8_g1	0.00	21.62	8.18	0.00	24.37	0.00	7.41	0.00	13.49	15.21
TRINITY_DN4979_c8_g2	0.00	0.00	0.00	0.00	18.24	0.00	0.00	0.00	0.00	0.00
TRINITY_DN4979_c9_g2	0.00	0.00	0.00	22.09	0.00	0.00	21.98	0.00	23.17	0.00
TRINITY_DN497_c0_g1	0.00	0.00	2.37	4.00	11.13	5.44	2.54	6.03	6.41	0.54
TRINITY_DN497_c0_g2	0.01	119.12	287.56	243.47	871.71	348.52	100.96	0.00	16.91	13.62
TRINITY_DN497_c0_g3	0.00	0.00	14.46	13.24	27.49	0.00	0.00	0.00	0.00	0.00
TRINITY_DN497_c0_g4	0.00	0.00	13.58	16.33	0.00	0.00	0.00	0.00	21.68	0.00
TRINITY_DN497_c1_g1	0.00	0.00	8.21	6.59	5.89	0.00	4.82	3.35	0.00	3.66
TRINITY_DN497_c1_g2	0.86	12.62	6.06	11.54	31.41	9.11	5.65	2.21	12.34	1.66
TRINITY_DN497_c2_g1	0.00	0.00	0.00	0.00	0.00	0.00	0.00	0.00	0.00	0.00
TRINITY_DN497_c3_g1	0.00	0.00	0.00	0.00	0.00	0.00	0.00	0.00	0.00	0.00
TRINITY_DN497_c4_g1	0.00	0.00	4.58	2.77	0.00	0.00	0.00	0.00	0.00	0.00
TRINITY_DN497_c5_g1	0.00	0.00	0.00	0.00	0.00	0.00	0.00	0.00	0.00	0.00
TRINITY_DN498003_c0_g1	0.00	0.00	0.00	0.00	0.00	0.00	0.00	0.00	0.00	0.00
TRINITY_DN498003_c0_g3	0.00	0.00	0.00	0.00	0.00	0.00	0.00	0.00	3.27	0.00
TRINITY_DN498003_c1_g1	0.00	0.00	0.00	0.00	0.00	13.73	0.00	0.00	0.00	0.00
TRINITY_DN498007_c0_g1	0.00	0.00	0.00	0.00	0.00	0.00	55.66	0.00	0.00	0.00
TRINITY_DN498009_c0_g1	2.10	14.32	0.00	0.00	0.00	0.00	0.00	2.24	4.71	0.00
TRINITY_DN498009_c1_g1	0.00	0.00	0.00	5.31	17.92	0.00	0.00	0.00	0.00	0.00
TRINITY_DN49800_c0_g1	0.00	0.00	5.17	6.59	0.00	4.30	12.59	6.63	20.44	2.83
TRINITY_DN49800_c0_g2	0.00	0.00	0.00	0.00	0.00	0.00	0.00	0.00	0.00	0.00
TRINITY_DN49800_c0_g3	0.00	0.00	0.00	19.46	48.24	0.00	12.07	0.00	29.37	15.46
TRINITY_DN49800_c1_g1	0.00	0.00	0.00	7.26	16.47	0.00	0.00	5.85	14.93	0.00
TRINITY_DN49800_c1_g3	0.00	3.17	7.64	3.93	5.85	8.10	1.75	0.00	6.03	0.00
TRINITY_DN49800_c1_g4	0.00	0.00	0.00	0.00	0.00	7.05	2.14	0.00	0.00	0.00
TRINITY_DN498012_c0_g1	0.00	0.00	4.25	8.61	0.00	0.00	0.00	0.00	11.78	0.00
TRINITY_DN498012_c0_g2	0.00	7.63	0.00	0.00	0.00	0.00	0.00	0.00	0.00	0.00
TRINITY_DN498013_c0_g1	0.00	1.33	1.60	2.95	4.91	0.00	0.00	1.48	4.63	0.00
TRINITY_DN498014_c0_g1	0.00	0.00	0.00	0.00	0.00	14.11	0.00	0.00	0.00	0.00
TRINITY_DN498016_c0_g1	0.00	0.00	7.60	0.00	0.00	0.00	0.00	0.00	0.00	0.00
TRINITY_DN498017_c0_g1	0.00	0.00	0.00	0.00	24.35	0.00	0.00	0.00	0.00	0.00
TRINITY_DN498017_c0_g2	0.00	0.00	0.00	0.00	0.00	0.00	0.00	0.00	0.00	0.00
TRINITY_DN498019_c0_g1	0.00	0.00	0.00	0.00	5.59	2.77	0.00	0.00	0.00	0.00
TRINITY_DN49801_c0_g1	0.00	3.43	0.00	7.56	4.18	2.95	0.00	0.00	2.79	0.00
TRINITY_DN49801_c1_g1	0.00	0.00	0.00	1.81	9.38	2.08	0.00	0.00	3.65	0.00
TRINITY_DN49801_c4_g1	0.00	0.00	0.00	0.00	0.00	0.00	0.00	0.00	0.00	0.00
TRINITY_DN498020_c0_g1	0.00	0.00	0.00	0.00	0.00	0.00	0.00	0.00	0.00	0.00
TRINITY_DN498021_c0_g1	0.00	0.00	0.00	0.00	0.00	14.85	4.44	0.00	0.00	0.00
TRINITY_DN498025_c0_g1	0.00	0.00	0.00	0.00	0.00	0.00	0.00	0.00	0.00	0.00
TRINITY_DN498028_c0_g1	0.00	0.00	0.00	16.47	42.02	0.00	0.00	0.00	0.00	0.00
TRINITY_DN498029_c0_g1	0.00	0.00	0.00	0.00	0.00	0.00	0.00	0.00	25.25	0.00
TRINITY_DN498033_c0_g1	0.00	0.00	3.52	0.00	10.82	0.00	0.00	0.00	6.79	0.00
TRINITY_DN498035_c0_g2	0.00	0.00	0.00	0.00	0.00	0.00	0.00	0.00	14.13	0.00
TRINITY_DN498036_c0_g1	0.00	0.00	0.00	0.00	0.00	0.00	0.00	0.00	0.00	0.00
TRINITY_DN49803_c0_g1	0.00	0.00	0.00	0.00	0.00	0.00	0.00	0.00	0.00	0.00
TRINITY_DN49803_c10_g1	0.00	0.00	0.00	0.00	0.00	0.00	0.00	0.00	0.00	0.00
TRINITY_DN49803_c11_g1	0.00	0.00	0.00	0.00	0.00	0.00	0.00	0.00	10.58	0.00
TRINITY_DN49803_c12_g1	0.00	0.00	0.00	0.00	0.00	0.00	0.00	0.00	0.00	0.00
TRINITY_DN49803_c13_g1	0.00	0.00	0.00	0.00	0.00	8.36	0.00	0.00	7.74	0.00
TRINITY_DN49803_c14_g1	0.00	0.00	0.00	0.00	0.00	0.00	0.00	0.00	0.00	0.00
TRINITY_DN49803_c2_g1	0.00	0.54	1.30	0.81	4.04	0.00	0.00	0.62	5.73	0.00
TRINITY_DN49803_c3_g1	0.00	0.00	8.06	0.00	8.12	24.42	0.00	0.00	0.00	0.00
TRINITY_DN49803_c4_g1	0.00	0.00	0.00	0.00	0.00	0.00	0.00	0.00	11.20	0.00
TRINITY_DN49803_c7_g1	0.00	0.00	0.00	0.00	0.00	0.00	0.00	0.00	0.00	0.00
TRINITY_DN49803_c8_g1	0.00	3.70	0.00	0.00	0.00	0.00	0.00	0.00	3.58	0.00
TRINITY_DN49803_c9_g1	0.00	5.72	0.00	0.00	0.00	0.00	0.00	0.00	10.71	0.00
TRINITY_DN498041_c0_g1	0.00	0.00	0.00	0.00	39.77	0.00	0.00	0.00	0.00	0.00
TRINITY_DN498042_c1_g1	0.00	0.00	0.00	0.00	10.03	0.00	0.00	0.00	0.00	0.00
TRINITY_DN498042_c2_g1	0.00	10.25	0.00	0.00	0.00	0.00	0.00	0.00	0.00	0.00
TRINITY_DN498044_c0_g1	0.00	0.00	0.00	0.00	0.00	0.00	0.00	0.00	0.00	0.00
TRINITY_DN498046_c0_g1	0.00	0.00	0.00	0.96	0.00	0.00	0.00	0.00	0.00	0.00
TRINITY_DN498046_c1_g1	0.00	0.00	8.03	0.00	4.05	4.04	0.00	7.14	8.20	0.00
TRINITY_DN498047_c0_g1	0.00	0.00	0.00	0.00	0.00	0.00	0.00	0.00	0.00	0.00
TRINITY_DN498048_c0_g1	0.00	0.00	0.00	0.00	0.00	0.00	0.00	0.00	0.00	0.00
TRINITY_DN498049_c1_g1	0.00	0.00	0.00	0.00	0.00	0.00	0.00	0.00	0.00	0.00
TRINITY_DN49804_c0_g1	0.00	0.00	0.00	0.00	0.00	24.03	3.07	0.00	0.00	0.00
TRINITY_DN49804_c2_g1	0.00	0.00	0.00	0.00	0.00	0.00	0.00	0.00	0.00	0.00
TRINITY_DN498050_c0_g1	0.00	0.00	0.00	32.01	0.00	0.00	0.00	0.00	0.00	0.00
TRINITY_DN498052_c0_g1	0.00	0.00	0.00	4.04	0.00	6.80	0.00	0.00	0.00	0.00
TRINITY_DN498053_c0_g1	0.00	0.00	0.00	0.00	0.00	0.00	0.00	0.00	13.81	0.00
TRINITY_DN498053_c1_g1	0.00	0.00	0.00	0.00	56.71	0.00	0.00	0.00	0.00	0.00
TRINITY_DN498054_c0_g1	0.00	0.00	0.00	0.00	0.00	0.00	6.59	0.00	0.00	0.00
TRINITY_DN498056_c0_g1	0.00	2.92	9.13	2.84	13.04	2.18	0.00	3.20	0.00	0.00
TRINITY_DN498058_c0_g2	0.00	32.02	25.64	0.00	0.00	0.00	0.00	0.00	0.00	0.00
TRINITY_DN498059_c0_g1	0.00	0.00	10.99	0.00	0.00	0.00	0.00	0.00	0.00	0.00
TRINITY_DN49805_c0_g1	0.00	0.00	0.00	0.00	0.00	0.00	0.00	22.91	12.09	0.00
TRINITY_DN49805_c0_g2	0.00	0.00	0.00	0.00	0.00	0.00	0.00	4.56	4.85	0.00
TRINITY_DN49805_c11_g1	0.00	0.00	0.00	0.00	0.00	0.00	0.00	0.00	0.00	0.00
TRINITY_DN49805_c1_g1	5.47	1.49	3.02	2.24	11.16	2.98	0.00	0.30	6.97	1.41
TRINITY_DN49805_c2_g1	0.00	0.00	0.00	27.69	11.76	23.38	0.00	0.00	10.92	0.00
TRINITY_DN49805_c3_g1	0.00	0.00	0.00	0.00	0.00	0.00	0.00	0.00	0.00	0.00
TRINITY_DN49805_c5_g1	0.00	0.00	0.00	9.71	33.23	0.00	0.00	0.00	0.00	0.00
TRINITY_DN49805_c6_g1	0.00	0.00	0.00	0.00	37.82	0.00	0.00	0.00	11.67	0.00
TRINITY_DN49805_c9_g1	0.00	0.00	0.00	0.00	0.00	0.00	0.00	0.00	0.00	0.00
TRINITY_DN498061_c1_g1	0.00	0.00	0.00	0.00	0.00	0.00	0.00	0.00	0.00	0.00
TRINITY_DN498062_c1_g1	0.00	0.00	0.00	0.00	0.00	0.00	0.00	0.00	0.00	0.00
TRINITY_DN498062_c2_g1	0.00	18.04	0.00	0.00	0.00	0.00	0.00	0.00	10.24	0.00
TRINITY_DN498063_c1_g1	0.00	0.00	0.00	0.00	0.00	0.00	0.00	0.00	0.00	0.00
TRINITY_DN498065_c0_g1	0.00	4.38	3.94	0.81	1.35	0.00	0.00	1.22	10.18	0.00
TRINITY_DN498065_c1_g1	0.00	0.00	0.00	0.00	0.00	0.00	0.00	0.00	0.00	0.00
TRINITY_DN498066_c0_g1	0.00	0.00	0.00	0.00	0.00	0.00	0.00	0.00	0.00	11.18
TRINITY_DN498066_c1_g1	0.00	0.00	0.00	0.00	0.00	0.00	0.00	0.00	0.00	0.00
TRINITY_DN498067_c0_g1	0.00	0.00	6.27	0.00	1.87	0.90	0.00	0.00	6.10	0.00
TRINITY_DN498067_c1_g1	0.00	11.87	0.00	0.00	0.00	0.00	0.00	0.00	0.00	0.00
TRINITY_DN498069_c0_g1	0.00	0.00	0.00	0.00	0.00	0.00	0.00	0.00	7.65	0.00
TRINITY_DN498069_c1_g1	0.00	0.00	0.00	5.15	0.00	0.00	0.00	0.00	0.00	0.00
TRINITY_DN49806_c0_g1	0.00	0.00	0.00	0.00	0.00	0.00	0.00	0.00	0.00	0.00
TRINITY_DN498070_c0_g1	0.00	0.00	0.00	3.87	19.37	0.00	0.00	0.00	6.03	0.00
TRINITY_DN498071_c0_g1	0.00	8.63	0.00	0.00	31.68	0.00	0.00	0.00	0.00	0.00
TRINITY_DN498074_c0_g1	0.00	4.54	0.00	0.00	16.60	0.00	0.00	0.00	5.16	0.00
TRINITY_DN498075_c0_g1	0.00	0.00	42.22	8.48	0.00	0.00	25.19	12.73	13.39	12.54
TRINITY_DN498076_c0_g1	0.00	0.00	1.55	0.96	0.00	1.55	1.43	2.88	5.01	0.00
TRINITY_DN498077_c0_g1	0.00	0.00	0.00	5.71	0.00	0.00	0.00	0.00	3.65	0.00
TRINITY_DN498077_c0_g2	0.00	1.23	0.00	4.01	0.76	0.00	1.36	0.69	3.96	0.00
TRINITY_DN498079_c0_g1	0.00	0.00	0.00	0.00	0.00	0.00	0.00	0.00	0.00	0.00
TRINITY_DN49807_c0_g1	0.00	0.00	17.74	3.97	6.63	0.00	0.00	0.00	6.22	0.00
TRINITY_DN49807_c0_g2	0.00	0.00	0.00	0.00	0.00	0.00	0.00	0.00	0.00	0.00
TRINITY_DN498080_c0_g1	0.00	0.96	4.01	4.60	5.92	1.14	1.59	0.54	6.16	0.00
TRINITY_DN498083_c0_g1	0.00	0.00	10.00	6.92	16.68	2.50	1.15	5.82	20.58	0.00
TRINITY_DN498085_c0_g1	0.00	0.00	10.75	0.00	5.45	0.00	0.00	2.43	0.00	0.00
TRINITY_DN498086_c0_g1	0.00	14.77	26.67	7.11	53.48	9.04	0.00	5.20	71.99	0.00
TRINITY_DN498086_c0_g3	0.00	0.00	4.26	0.00	15.43	0.00	1.95	1.95	16.33	0.00
TRINITY_DN498086_c1_g1	0.00	0.00	20.24	6.04	17.01	0.00	0.00	0.00	0.00	0.00
TRINITY_DN498086_c1_g3	0.00	0.00	0.00	0.00	0.00	0.00	0.00	0.00	0.00	0.00
TRINITY_DN498086_c1_g4	0.00	0.00	0.00	0.00	0.00	0.00	0.00	0.00	0.00	0.00
TRINITY_DN498088_c0_g1	0.00	0.00	0.00	0.00	0.00	0.00	0.00	0.00	0.00	0.00
TRINITY_DN498088_c1_g1	0.00	0.00	0.00	0.00	0.00	0.00	0.00	0.00	0.00	0.00
TRINITY_DN49808_c0_g1	0.00	0.00	0.00	0.00	0.00	0.00	0.00	0.00	0.00	0.00
TRINITY_DN49808_c0_g2	0.00	0.00	10.12	0.00	0.00	0.00	0.00	0.00	0.00	0.00
TRINITY_DN49808_c0_g3	0.00	0.00	5.98	0.00	0.00	0.00	0.00	0.00	27.96	0.00
TRINITY_DN49808_c0_g4	0.00	17.06	0.00	7.23	30.40	19.06	23.65	10.03	0.00	9.98
TRINITY_DN49808_c0_g5	0.00	0.00	0.00	0.00	0.00	0.00	0.00	0.00	0.00	0.00
TRINITY_DN49808_c0_g6	0.00	10.67	31.76	31.56	26.34	0.00	7.92	0.00	103.46	0.00
TRINITY_DN49808_c1_g1	0.00	9.52	22.89	24.61	26.42	0.00	0.00	6.07	73.42	0.00
TRINITY_DN49808_c3_g1	0.00	0.00	0.00	0.00	29.57	0.00	0.00	0.00	54.83	0.00
TRINITY_DN49808_c4_g1	0.00	0.00	0.00	0.00	0.00	0.00	0.00	14.34	0.00	0.00
TRINITY_DN498091_c1_g1	0.00	0.00	0.00	0.00	0.00	0.00	0.00	0.00	13.60	0.00
TRINITY_DN498093_c0_g1	0.00	0.00	0.00	25.03	0.00	0.00	0.00	0.00	0.00	0.00
TRINITY_DN498093_c0_g2	0.00	0.00	0.00	6.00	0.00	0.00	0.00	0.00	0.00	0.00
TRINITY_DN498094_c0_g1	0.00	0.00	6.92	0.00	6.93	0.00	0.00	0.00	0.00	0.00
TRINITY_DN498095_c0_g1	0.00	0.00	6.45	3.87	19.37	0.00	0.00	0.00	42.22	0.00
TRINITY_DN498096_c0_g1	0.00	0.00	0.00	0.00	0.00	0.00	4.86	0.00	5.05	0.00
TRINITY_DN498099_c0_g1	0.00	0.00	0.00	0.00	0.00	0.00	0.00	0.00	0.00	0.00
TRINITY_DN49809_c0_g1	0.00	0.00	0.00	4.81	0.00	0.00	0.00	0.00	11.95	0.00
TRINITY_DN4980_c0_g1	0.00	0.00	4.36	3.51	12.46	0.00	0.00	0.00	14.58	0.00
TRINITY_DN498100_c0_g1	0.00	0.00	0.00	0.00	0.00	0.00	0.00	0.00	0.00	0.00
TRINITY_DN498101_c0_g1	0.00	0.00	0.00	0.00	0.00	0.00	0.00	0.00	0.00	0.00
TRINITY_DN498102_c0_g1	0.00	0.00	0.00	0.00	0.00	0.00	0.00	0.00	0.00	3.40
TRINITY_DN498104_c0_g1	0.00	0.00	0.00	0.00	2.42	0.00	0.00	2.17	2.28	0.00
TRINITY_DN498104_c1_g1	0.00	0.00	0.00	0.00	0.00	0.00	0.00	0.00	0.00	0.00
TRINITY_DN498105_c0_g1	0.00	0.00	19.23	0.00	0.00	0.00	0.00	0.00	0.00	0.00
TRINITY_DN498106_c0_g1	0.00	0.00	0.00	0.00	0.00	0.00	0.00	0.00	0.00	0.00
TRINITY_DN498107_c0_g1	0.00	0.00	16.12	19.44	0.00	0.00	0.00	14.59	15.30	0.00
TRINITY_DN498108_c0_g1	0.00	0.00	7.27	2.21	0.00	7.30	0.00	0.00	24.03	3.24
TRINITY_DN498108_c1_g1	0.00	0.00	0.00	0.00	17.57	5.91	0.00	0.00	0.00	0.00
TRINITY_DN49810_c0_g1	2.19	0.00	0.00	0.00	15.66	0.00	2.35	0.00	7.35	0.00
TRINITY_DN49810_c1_g1	1.09	5.70	9.31	7.66	24.56	8.67	2.86	1.76	3.66	0.58
TRINITY_DN49810_c6_g2	0.00	0.00	19.57	11.77	20.16	0.00	0.00	0.00	37.32	0.00
TRINITY_DN49810_c9_g1	0.00	0.00	0.00	6.19	0.00	0.00	0.00	0.00	16.76	0.00
TRINITY_DN498110_c0_g1	0.00	0.00	0.00	0.00	0.00	0.00	21.55	0.00	22.70	0.00
TRINITY_DN498111_c0_g1	0.00	0.00	0.00	0.00	97.13	0.00	0.00	0.00	0.00	0.00
TRINITY_DN498111_c1_g1	0.00	0.00	0.00	0.00	2.77	0.00	0.00	0.00	2.60	0.00
TRINITY_DN498114_c0_g1	0.00	0.00	12.26	0.00	6.13	0.00	0.00	0.00	11.46	0.00
TRINITY_DN498114_c1_g1	0.00	0.00	0.00	0.00	0.00	0.00	0.00	0.00	20.62	0.00
TRINITY_DN498115_c0_g1	0.00	0.00	0.00	2.57	1.41	1.37	0.00	0.00	6.64	0.00
TRINITY_DN498117_c0_g1	0.00	0.00	0.00	0.00	0.00	0.00	3.69	0.00	11.51	0.00
TRINITY_DN49811_c0_g1	0.00	2.98	0.00	0.00	7.04	0.00	0.00	1.91	2.54	0.00
TRINITY_DN49811_c0_g2	2.95	5.80	50.93	24.03	15.54	2.70	0.00	0.00	22.23	0.00
TRINITY_DN49811_c0_g3	0.00	2.05	6.08	3.71	30.76	0.00	0.00	0.00	8.66	0.00
TRINITY_DN49811_c1_g1	0.00	0.00	0.00	11.33	0.00	0.00	0.00	0.00	0.00	0.00
TRINITY_DN498121_c0_g1	0.00	0.00	0.00	0.00	0.00	0.00	0.00	0.00	0.00	0.00
TRINITY_DN498123_c0_g2	0.00	0.00	0.00	9.23	0.00	0.00	0.00	0.00	14.59	0.00
TRINITY_DN498126_c0_g1	0.00	0.00	0.00	2.48	0.00	0.00	0.00	0.00	5.00	0.00
TRINITY_DN498126_c1_g1	0.00	0.00	0.00	0.00	12.36	6.23	0.00	0.00	21.76	0.00
TRINITY_DN498127_c0_g1	1.05	7.02	28.92	8.16	44.56	6.02	14.41	8.99	59.56	9.99
TRINITY_DN498127_c0_g2	0.00	0.00	8.26	2.53	0.00	0.00	0.00	0.00	3.96	0.00
TRINITY_DN498129_c0_g1	0.00	5.53	20.20	0.00	20.24	13.61	6.03	5.92	0.00	0.00
TRINITY_DN498129_c2_g1	0.00	0.00	0.00	0.00	0.00	0.00	0.00	0.00	24.56	0.00
TRINITY_DN49812_c1_g2	0.00	0.00	0.00	1.11	0.00	0.00	0.00	3.34	5.70	0.00
TRINITY_DN49812_c2_g1	0.00	0.00	0.00	0.00	0.00	0.00	0.00	0.00	0.00	0.00
TRINITY_DN49812_c2_g2	0.00	0.72	0.00	0.00	0.00	0.00	0.00	3.26	0.00	0.00
TRINITY_DN49812_c2_g3	0.00	0.00	0.00	1.24	4.13	0.00	0.00	0.00	3.89	0.00
TRINITY_DN49812_c3_g1	0.00	0.00	6.21	13.25	0.00	11.22	2.55	0.00	8.31	0.00
TRINITY_DN49812_c4_g1	0.00	0.00	0.00	0.00	0.00	0.00	0.00	0.00	11.43	0.00
TRINITY_DN498130_c0_g1	0.00	0.00	0.00	0.00	0.00	0.00	0.00	0.00	0.00	0.00
TRINITY_DN498131_c0_g1	0.00	0.00	0.00	0.00	0.00	0.00	0.00	0.00	0.00	0.00
TRINITY_DN498131_c1_g1	0.00	0.00	0.00	0.00	0.00	0.00	0.00	0.00	0.00	0.00
TRINITY_DN498132_c0_g1	0.00	0.00	0.00	0.00	0.00	0.00	0.00	0.00	0.00	0.00
TRINITY_DN498132_c2_g1	0.00	0.00	0.00	0.00	0.00	0.00	0.00	0.00	0.00	0.00
TRINITY_DN498132_c4_g1	0.00	41.06	0.00	0.00	0.00	12.54	0.00	0.00	0.00	0.00
TRINITY_DN498133_c0_g1	0.00	0.00	0.00	0.00	0.00	0.00	0.00	0.00	9.46	0.00
TRINITY_DN498134_c1_g1	0.00	0.00	0.00	0.00	0.00	0.00	0.00	0.00	13.60	0.00
TRINITY_DN498135_c0_g1	0.00	0.00	0.00	0.00	0.00	0.00	0.00	0.00	14.25	0.00
TRINITY_DN498135_c1_g1	0.00	0.00	0.00	3.58	0.00	0.00	0.00	0.00	4.00	0.00
TRINITY_DN49813_c0_g1	0.00	0.00	0.00	0.00	0.00	0.00	0.00	0.00	25.78	0.00
TRINITY_DN49813_c1_g1	0.00	8.81	0.00	12.91	21.45	10.70	0.00	4.71	20.05	0.00
TRINITY_DN49813_c1_g2	0.00	0.00	0.00	0.00	0.00	0.00	0.00	0.00	0.00	0.00
TRINITY_DN49813_c3_g1	0.00	0.00	0.00	0.00	0.00	0.00	0.00	0.00	0.00	0.00
TRINITY_DN498141_c0_g1	0.00	0.00	0.00	0.00	0.00	0.00	0.00	0.00	0.00	0.00
TRINITY_DN498142_c0_g1	0.00	0.00	0.00	7.31	0.00	0.00	0.00	0.00	11.51	0.00
TRINITY_DN498143_c1_g1	0.00	0.00	0.00	0.00	0.00	15.14	6.68	0.00	7.00	0.00
TRINITY_DN498146_c0_g1	0.00	0.00	0.00	0.00	0.00	0.00	0.00	0.00	0.00	0.00
TRINITY_DN498148_c0_g1	0.00	0.00	0.00	0.00	0.00	0.00	0.00	0.00	0.00	0.00
TRINITY_DN49814_c0_g1	0.00	0.00	0.00	0.00	0.00	0.00	0.00	0.00	0.00	0.00
TRINITY_DN49814_c1_g2	0.00	0.00	0.00	0.00	10.31	11.21	0.00	0.00	4.83	0.00
TRINITY_DN49814_c2_g1	0.00	0.00	0.00	0.00	0.00	0.00	0.00	0.00	5.03	0.00
TRINITY_DN49814_c3_g1	0.00	0.84	3.01	1.24	10.33	3.01	0.00	0.94	7.80	0.00
TRINITY_DN49814_c4_g1	0.00	6.69	8.11	2.46	20.41	8.15	11.01	0.00	19.08	0.00
TRINITY_DN49814_c5_g1	0.00	8.91	16.23	13.06	27.12	16.35	0.00	0.00	15.21	0.00
TRINITY_DN49814_c7_g1	0.00	0.00	0.00	6.15	10.43	0.00	0.00	0.00	0.00	0.00
TRINITY_DN498153_c0_g1	0.00	0.00	0.00	2.50	6.46	0.00	0.00	0.00	0.00	0.00
TRINITY_DN498153_c1_g1	0.00	0.00	0.00	0.00	0.00	0.00	0.00	0.00	0.00	0.00
TRINITY_DN498158_c0_g1	0.00	0.00	0.00	2.03	0.00	0.00	0.00	0.00	0.00	2.99
TRINITY_DN49815_c0_g1	0.00	0.00	1.60	0.00	0.00	0.00	0.00	0.00	0.00	0.00
TRINITY_DN49815_c0_g2	0.58	0.90	4.55	3.33	9.39	2.82	0.00	0.62	8.69	0.00
TRINITY_DN49815_c1_g1	0.00	0.00	0.00	6.13	4.78	0.00	0.00	0.00	0.00	0.00
TRINITY_DN49815_c1_g2	0.00	0.00	20.18	10.23	13.69	5.75	0.00	0.00	6.16	1.06
TRINITY_DN49815_c3_g1	0.00	0.00	0.00	0.00	0.00	0.00	0.00	0.00	0.00	0.00
TRINITY_DN498160_c0_g1	0.00	28.05	0.00	0.00	0.00	0.00	0.00	0.00	0.00	0.00
TRINITY_DN498162_c0_g1	0.00	0.00	0.00	0.00	0.00	0.00	0.00	0.00	0.00	0.00
TRINITY_DN498163_c0_g1	0.00	2.41	0.00	0.00	0.00	0.00	0.00	0.00	0.00	0.00
TRINITY_DN498163_c1_g1	0.00	0.00	0.00	0.00	0.00	0.00	0.00	0.00	4.10	0.00
TRINITY_DN498164_c0_g1	0.00	0.00	0.00	0.00	0.00	0.00	0.00	0.00	0.00	0.00
TRINITY_DN498164_c0_g2	0.00	0.00	0.00	0.00	0.00	0.00	0.00	0.00	0.00	0.00
TRINITY_DN498166_c0_g1	0.00	0.00	11.35	0.00	12.41	0.00	0.00	0.00	0.00	0.00
TRINITY_DN498166_c1_g1	0.00	26.25	10.53	0.00	32.08	0.00	9.45	0.00	0.00	9.32
TRINITY_DN498167_c0_g1	0.00	0.00	0.00	0.00	0.00	0.00	0.00	0.00	0.00	0.00
TRINITY_DN498168_c0_g1	0.00	0.00	0.00	0.00	0.00	0.00	0.00	0.00	0.00	0.00
TRINITY_DN498169_c0_g1	0.00	0.00	0.00	1.62	0.00	0.00	0.00	0.00	7.58	0.00
TRINITY_DN49816_c0_g1	0.00	0.00	0.00	0.00	21.94	0.00	0.00	0.00	10.18	0.00
TRINITY_DN498172_c0_g1	0.00	0.00	0.00	0.00	0.00	0.00	0.00	0.00	0.00	0.00
TRINITY_DN498173_c0_g1	0.00	0.00	0.00	0.00	0.00	11.16	0.00	0.00	0.00	0.00
TRINITY_DN498174_c0_g1	0.00	0.00	0.00	0.00	0.00	0.00	4.68	0.00	4.87	0.00
TRINITY_DN498175_c0_g1	0.00	0.00	0.00	0.75	1.25	0.00	0.00	0.00	4.73	0.00
TRINITY_DN498176_c1_g1	0.00	0.00	26.17	0.00	0.00	0.00	0.00	0.00	4.90	0.00
TRINITY_DN498178_c0_g1	0.00	21.98	13.19	0.00	0.00	0.00	0.00	0.00	0.00	0.00
TRINITY_DN498178_c1_g1	0.00	0.00	0.00	0.00	0.00	0.00	0.00	0.00	0.00	0.00
TRINITY_DN498179_c0_g1	0.00	0.00	0.00	0.00	4.75	0.00	0.00	0.00	4.43	0.00
TRINITY_DN498179_c2_g1	0.00	0.00	0.00	0.00	0.00	0.00	0.00	0.00	7.38	0.00
TRINITY_DN49817_c0_g1	0.00	0.00	0.00	0.00	0.00	0.00	0.00	0.00	0.00	0.00
TRINITY_DN49817_c0_g2	0.00	0.00	38.02	0.00	0.00	19.44	0.00	34.89	90.82	0.00
TRINITY_DN49817_c0_g3	0.00	0.00	0.00	0.00	38.91	0.00	0.00	0.00	12.00	0.00
TRINITY_DN498181_c0_g1	0.00	0.00	0.00	0.00	0.00	0.00	0.00	0.00	0.00	0.00
TRINITY_DN498182_c1_g1	0.00	11.74	0.00	0.00	0.00	0.00	0.00	0.00	6.68	0.00
TRINITY_DN498183_c0_g1	0.00	0.00	0.00	0.00	10.75	0.00	0.00	0.00	0.00	0.00
TRINITY_DN498184_c1_g1	0.00	0.00	0.00	0.00	0.00	27.99	0.00	0.00	6.46	0.00
TRINITY_DN498185_c0_g1	0.00	0.00	0.00	5.64	19.09	0.00	0.00	0.00	0.00	0.00
TRINITY_DN498186_c0_g2	0.00	2.23	4.01	3.29	4.12	1.34	0.00	2.49	5.18	1.23
TRINITY_DN498189_c1_g1	0.00	9.70	0.00	0.00	0.00	9.01	0.00	0.00	16.58	0.00
TRINITY_DN49818_c0_g1	0.00	0.00	4.30	0.00	0.00	0.00	2.96	0.00	6.18	0.00
TRINITY_DN49818_c0_g2	1.17	0.00	0.00	0.00	4.15	2.69	0.00	0.00	2.61	0.00
TRINITY_DN498191_c0_g1	0.00	0.00	2.94	1.80	0.00	0.00	0.00	0.00	5.59	0.00
TRINITY_DN498192_c0_g1	0.00	0.00	0.00	2.08	4.30	0.00	0.00	0.00	2.73	0.87
TRINITY_DN498194_c0_g1	0.00	0.00	0.00	19.10	0.00	0.00	0.00	0.00	30.15	0.00
TRINITY_DN498196_c1_g1	0.00	0.00	0.00	11.45	0.00	0.00	0.00	0.00	18.16	0.00
TRINITY_DN498196_c2_g1	0.00	0.00	12.07	0.00	0.00	0.00	0.00	0.00	0.00	0.00
TRINITY_DN498197_c1_g1	0.00	0.00	0.00	0.00	0.00	0.00	0.00	0.00	0.00	0.00
TRINITY_DN498197_c2_g1	0.00	0.00	0.00	0.00	0.00	0.00	0.00	0.00	0.00	0.00
TRINITY_DN498198_c0_g1	0.00	0.00	0.00	0.00	0.00	0.00	0.00	0.00	0.00	0.00
TRINITY_DN498199_c0_g1	0.00	0.00	9.70	0.00	9.82	0.00	0.00	0.00	18.28	0.00
TRINITY_DN4981_c0_g1	0.00	41.85	31.80	36.51	86.05	0.00	4.63	10.44	152.24	0.00
TRINITY_DN4981_c0_g2	0.00	0.00	5.98	0.00	0.00	0.00	0.00	0.00	0.00	0.00
TRINITY_DN4981_c0_g3	0.00	0.00	0.00	0.00	0.00	0.00	0.00	0.00	0.00	0.00
TRINITY_DN4981_c10_g1	0.00	0.00	7.31	0.00	0.00	0.00	0.00	0.00	6.84	0.00
TRINITY_DN4981_c1_g1	0.00	0.00	0.00	0.00	0.00	0.00	0.00	0.00	12.44	0.00
TRINITY_DN4981_c1_g2	2.78	8.54	56.56	47.37	77.39	9.96	21.38	10.02	122.20	6.12
TRINITY_DN4981_c8_g1	0.00	0.00	0.00	315.62	0.00	7.21	0.00	12.77	9.74	0.00
TRINITY_DN4981_c9_g1	0.00	0.00	0.00	9.55	0.00	0.00	0.00	0.00	0.00	0.00
TRINITY_DN498201_c1_g1	0.00	0.00	0.00	0.00	0.00	0.00	0.00	0.00	0.00	0.00
TRINITY_DN498201_c2_g1	0.00	0.00	0.00	0.00	0.00	0.00	0.00	0.00	0.00	0.00
TRINITY_DN498206_c0_g1	0.00	0.00	0.00	0.00	13.31	0.00	0.00	0.00	12.44	0.00
TRINITY_DN498207_c0_g2	0.00	0.00	0.00	0.00	0.00	0.00	0.00	0.00	0.00	0.00
TRINITY_DN498208_c1_g1	0.00	3.20	0.00	0.00	0.00	0.00	0.00	0.00	3.65	0.00
TRINITY_DN49820_c0_g1	0.00	0.00	0.00	0.00	0.00	0.00	0.00	0.00	0.00	0.00
TRINITY_DN49820_c10_g1	0.00	0.00	7.45	0.00	7.48	14.20	0.00	0.00	0.00	0.00
TRINITY_DN49820_c11_g1	0.00	0.00	0.00	0.00	0.00	0.00	0.00	0.00	0.00	0.00
TRINITY_DN49820_c12_g1	0.00	0.00	0.00	4.84	7.64	0.00	0.00	0.00	14.14	0.00
TRINITY_DN49820_c1_g1	0.00	25.17	20.72	12.72	15.89	0.58	2.28	0.00	27.89	2.98
TRINITY_DN49820_c2_g1	0.00	0.00	9.93	5.93	30.19	10.06	0.00	0.00	9.35	0.00
TRINITY_DN49820_c3_g1	0.00	0.00	0.00	11.12	0.00	0.00	0.00	0.00	0.00	0.00
TRINITY_DN49820_c3_g2	0.00	6.57	7.98	4.77	0.00	0.00	0.00	0.00	7.46	0.00
TRINITY_DN49820_c3_g3	0.00	0.00	0.00	0.00	27.60	0.00	0.00	0.00	18.52	0.00
TRINITY_DN49820_c3_g5	0.00	3.20	0.00	0.00	0.00	0.00	0.00	0.00	0.00	0.00
TRINITY_DN49820_c3_g7	0.00	0.00	0.00	0.00	0.00	0.00	0.00	0.00	12.64	0.00
TRINITY_DN49820_c4_g1	0.00	9.02	0.00	0.00	22.05	0.00	9.74	0.00	0.00	0.00
TRINITY_DN49820_c6_g1	0.00	0.00	0.00	0.00	0.00	0.00	0.00	0.00	0.00	0.00
TRINITY_DN49820_c6_g2	0.00	0.00	6.72	0.00	0.00	0.00	0.00	0.00	0.00	0.00
TRINITY_DN49820_c6_g3	0.00	27.77	0.00	0.00	0.00	0.00	0.00	15.14	47.50	0.00
TRINITY_DN49820_c7_g1	0.00	0.00	0.00	11.66	20.00	19.82	0.00	0.00	37.02	0.00
TRINITY_DN49820_c8_g1	0.00	8.43	3.79	5.45	20.80	0.00	6.97	3.53	30.02	1.16
TRINITY_DN49820_c9_g1	0.00	0.00	0.00	0.00	0.00	0.00	0.00	0.00	0.00	0.00
TRINITY_DN498211_c0_g1	5.97	0.00	21.34	0.00	0.00	0.00	0.00	0.00	6.65	0.00
TRINITY_DN498211_c1_g1	0.00	0.00	0.00	0.00	0.00	0.00	0.00	0.00	0.00	0.00
TRINITY_DN498212_c0_g1	0.00	1.60	1.93	3.55	9.79	1.93	0.00	4.42	9.95	0.00
TRINITY_DN498214_c0_g1	0.00	0.00	0.00	0.00	18.90	0.00	0.00	0.00	0.00	0.00
TRINITY_DN498215_c0_g1	0.00	0.00	11.57	0.00	11.76	0.00	0.00	0.00	0.00	0.00
TRINITY_DN498215_c0_g2	0.00	0.00	0.00	0.00	0.00	0.00	0.00	6.82	0.00	6.87
TRINITY_DN498216_c0_g1	0.00	0.00	0.00	0.00	0.00	0.00	4.88	0.00	10.14	0.00
TRINITY_DN498217_c0_g1	0.00	0.00	0.00	0.00	0.00	0.00	0.00	0.00	0.00	0.00
TRINITY_DN498217_c1_g1	0.00	0.00	0.00	0.00	0.00	0.00	0.00	0.00	16.41	0.00
TRINITY_DN498217_c2_g1	0.00	0.00	0.00	0.00	0.00	0.00	0.00	0.00	14.70	0.00
TRINITY_DN498218_c0_g1	0.00	0.00	0.00	6.15	20.86	0.00	0.00	0.00	0.00	0.00
TRINITY_DN498219_c0_g1	0.00	0.00	0.00	0.00	0.00	0.00	0.00	0.00	0.00	0.00
TRINITY_DN49821_c0_g1	0.00	4.13	0.00	6.36	31.21	0.00	0.00	0.00	28.83	34.12
TRINITY_DN49821_c1_g1	0.00	0.00	0.00	0.00	0.00	0.00	0.00	0.00	11.91	0.00
TRINITY_DN49821_c3_g1	0.00	0.00	17.90	0.00	0.00	0.00	0.00	0.00	0.00	0.00
TRINITY_DN49821_c4_g1	0.00	0.00	0.00	33.37	38.17	0.00	0.00	0.00	0.00	0.00
TRINITY_DN498221_c0_g1	0.00	0.00	3.44	0.00	0.00	0.00	3.13	0.00	0.00	6.14
TRINITY_DN498222_c0_g1	0.00	0.00	0.00	0.00	0.00	0.00	0.00	0.00	0.00	0.00
TRINITY_DN498222_c1_g1	0.00	0.00	24.47	0.00	0.00	0.00	0.00	0.00	0.00	0.00
TRINITY_DN498223_c0_g1	0.00	0.00	0.00	0.00	0.00	0.00	0.00	0.00	0.00	0.00
TRINITY_DN498224_c0_g1	0.00	0.00	0.00	0.00	0.00	0.00	0.00	0.00	11.59	0.00
TRINITY_DN498225_c0_g1	0.00	0.00	0.00	0.00	0.00	0.00	0.00	0.00	0.00	0.00
TRINITY_DN498227_c0_g1	0.00	0.00	0.00	0.00	0.00	0.00	0.00	0.00	0.00	0.00
TRINITY_DN498228_c0_g1	0.00	0.00	1.48	1.82	6.06	1.48	0.00	1.37	7.14	0.00
TRINITY_DN498229_c0_g1	0.00	0.00	0.00	18.21	0.00	0.00	0.00	0.00	0.00	0.00
TRINITY_DN49822_c0_g2	0.00	11.24	65.72	40.63	221.89	53.07	10.83	73.12	973.75	27.24
TRINITY_DN498230_c0_g1	0.00	0.00	0.00	2.36	11.74	0.00	0.00	0.00	7.32	0.00
TRINITY_DN498231_c2_g1	0.00	0.00	0.00	15.82	0.00	0.00	0.00	11.82	12.44	11.68
TRINITY_DN498232_c0_g1	0.00	0.00	0.00	0.00	0.00	0.00	0.00	0.00	0.00	0.00
TRINITY_DN498234_c0_g1	0.00	0.00	0.00	0.00	0.00	0.00	0.00	0.00	22.72	0.00
TRINITY_DN498235_c0_g1	0.00	0.00	0.00	0.00	0.00	0.00	0.00	0.00	0.00	0.00
TRINITY_DN498235_c1_g1	0.00	0.00	0.00	0.00	0.00	0.00	0.00	0.00	6.84	0.00
TRINITY_DN498235_c1_g2	0.00	0.00	0.00	0.00	0.00	6.84	0.00	5.94	0.00	0.00
TRINITY_DN498235_c2_g1	0.00	0.00	0.00	0.00	0.00	0.00	0.00	0.00	0.00	0.00
TRINITY_DN498236_c0_g1	0.00	0.00	0.00	0.00	0.00	0.00	0.00	0.00	0.00	0.00
TRINITY_DN498238_c0_g2	0.00	0.00	0.00	0.00	75.61	0.00	0.00	16.75	122.49	0.00
TRINITY_DN498239_c0_g1	0.00	0.00	0.00	0.00	6.43	0.00	0.00	0.00	0.00	5.70
TRINITY_DN498240_c0_g1	0.00	0.00	8.22	5.44	0.00	10.33	0.00	2.48	0.00	0.00
TRINITY_DN498241_c0_g1	0.00	0.00	0.00	0.00	0.00	0.00	0.00	4.95	13.39	12.54
TRINITY_DN498243_c0_g1	0.00	0.00	0.00	0.00	0.00	0.00	0.00	0.00	9.65	0.00
TRINITY_DN498244_c0_g1	0.00	0.00	0.00	1.79	0.00	0.00	0.00	0.00	0.00	0.00
TRINITY_DN498247_c0_g1	0.00	0.00	4.95	0.00	4.97	0.00	0.00	0.00	0.00	0.00
TRINITY_DN498248_c1_g1	0.00	0.00	0.00	0.00	0.00	0.00	0.00	0.00	0.00	0.00
TRINITY_DN498249_c0_g1	0.00	0.00	0.00	18.12	0.00	0.00	0.00	0.00	0.00	0.00
TRINITY_DN49824_c0_g1	0.00	0.00	0.00	0.00	0.00	0.00	0.00	0.00	0.00	0.00
TRINITY_DN49824_c0_g2	0.00	0.00	0.00	0.00	0.00	0.00	0.00	16.00	0.00	0.00
TRINITY_DN49824_c1_g1	0.00	0.00	0.00	0.00	0.00	0.00	0.00	0.00	7.65	0.00
TRINITY_DN49824_c1_g2	0.00	0.00	0.00	0.00	0.00	0.00	0.00	0.00	0.00	0.00
TRINITY_DN49824_c1_g3	0.00	0.00	0.00	0.00	0.00	0.00	0.00	0.00	0.00	0.00
TRINITY_DN49824_c2_g1	0.00	0.00	0.00	0.00	0.00	0.00	0.00	0.00	0.00	0.00
TRINITY_DN49824_c2_g2	0.00	4.38	0.00	3.82	0.00	0.00	2.41	0.00	3.50	0.00
TRINITY_DN49824_c5_g1	0.00	0.00	0.00	0.00	0.00	0.00	0.00	0.00	0.00	0.00
TRINITY_DN49824_c7_g1	0.00	49.61	0.00	7.16	48.64	0.00	0.00	0.00	11.27	0.00
TRINITY_DN498251_c0_g1	0.00	0.00	0.00	0.00	0.00	0.00	0.00	0.00	0.00	0.00
TRINITY_DN498252_c0_g1	0.00	0.00	8.74	15.68	35.30	0.00	0.00	7.72	16.41	0.00
TRINITY_DN498253_c0_g1	0.00	0.00	0.00	0.00	0.00	0.00	0.00	0.00	0.00	0.00
TRINITY_DN498255_c0_g1	0.00	0.00	0.00	15.28	12.97	0.00	11.36	0.00	23.99	0.00
TRINITY_DN498256_c0_g1	0.00	0.00	0.00	0.00	0.00	0.00	0.00	0.00	54.94	0.00
TRINITY_DN498257_c0_g1	0.00	0.00	0.00	0.00	23.53	0.00	0.00	0.00	10.92	0.00
TRINITY_DN49825_c0_g1	0.00	0.00	0.00	0.00	0.00	0.00	0.00	0.00	0.00	0.00
TRINITY_DN498260_c0_g1	0.00	0.00	0.00	0.00	37.56	0.00	10.99	0.00	23.17	0.00
TRINITY_DN498261_c0_g2	0.00	2.50	0.00	0.00	0.00	0.00	0.00	2.72	5.73	0.00
TRINITY_DN498263_c0_g1	0.00	0.00	0.00	0.00	0.00	0.00	0.00	0.00	0.00	0.00
TRINITY_DN498265_c0_g1	0.00	7.55	3.03	0.00	13.95	0.00	1.39	2.80	19.78	0.00
TRINITY_DN498267_c0_g1	0.00	0.00	10.86	0.00	0.00	0.00	0.00	0.00	5.09	0.00
TRINITY_DN498269_c0_g1	0.00	0.00	0.00	0.00	0.00	0.00	0.00	0.00	0.00	0.00
TRINITY_DN49826_c0_g1	0.00	10.26	31.07	24.74	4.03	0.00	25.47	9.22	53.44	10.96
TRINITY_DN49826_c2_g1	0.00	0.00	0.00	0.00	0.00	0.00	0.00	0.00	0.00	0.00
TRINITY_DN498270_c0_g1	0.00	0.00	0.00	0.00	0.00	0.00	0.00	0.00	0.00	0.00
TRINITY_DN498270_c0_g2	0.00	0.00	0.00	0.00	0.00	0.00	0.00	0.00	0.00	0.00
TRINITY_DN498271_c0_g1	0.00	0.00	0.00	0.00	0.00	9.25	0.00	0.00	2.92	0.00
TRINITY_DN498275_c0_g1	0.00	0.00	0.00	3.10	10.30	0.00	0.00	0.00	4.81	0.00
TRINITY_DN498278_c0_g1	0.00	15.76	0.00	0.00	0.00	0.00	0.00	0.00	0.00	0.00
TRINITY_DN498279_c0_g1	0.00	0.00	0.00	2.89	0.00	0.00	0.00	0.00	0.00	4.25
TRINITY_DN49827_c0_g1	0.00	14.97	18.05	0.00	17.36	34.29	0.00	0.00	7.53	0.00
TRINITY_DN49827_c0_g2	0.00	0.00	0.00	0.00	0.00	0.00	0.00	0.00	9.20	0.00
TRINITY_DN49827_c0_g3	0.00	24.62	14.73	0.00	0.00	0.00	0.00	0.00	14.01	0.00
TRINITY_DN498280_c0_g1	0.00	0.00	0.00	0.00	2.75	0.00	0.00	0.00	1.62	0.00
TRINITY_DN498281_c0_g1	0.00	0.00	6.62	19.86	0.00	0.00	0.00	0.00	6.19	0.00
TRINITY_DN498282_c0_g1	0.00	0.00	10.66	0.00	16.03	0.00	0.00	0.00	4.99	0.00
TRINITY_DN498283_c0_g1	0.00	0.00	0.00	0.00	0.00	0.00	0.00	0.00	0.00	0.00
TRINITY_DN498284_c0_g1	0.00	0.00	0.00	0.00	0.00	0.00	1.61	0.00	2.71	0.00
TRINITY_DN498285_c0_g1	0.00	0.00	0.00	9.32	0.00	0.00	0.00	0.00	29.43	0.00
TRINITY_DN498286_c0_g1	0.00	0.00	0.00	4.57	15.33	0.00	0.00	0.00	14.27	0.00
TRINITY_DN498289_c0_g1	7.73	0.00	0.00	0.00	0.00	0.00	0.00	0.00	25.57	0.00
TRINITY_DN49828_c0_g1	0.00	0.00	6.36	0.00	0.00	0.00	0.00	0.00	0.00	0.00
TRINITY_DN49828_c0_g2	0.00	0.00	0.00	0.00	0.00	0.00	0.00	0.00	0.00	0.00
TRINITY_DN49828_c1_g1	0.00	0.00	0.00	0.00	0.00	0.00	0.00	0.00	0.00	0.00
TRINITY_DN49828_c2_g1	0.00	0.00	0.00	0.00	0.00	0.00	0.00	0.00	0.00	0.00
TRINITY_DN498293_c0_g1	0.00	4.04	9.74	1.49	0.00	0.00	0.00	0.00	13.63	0.00
TRINITY_DN498297_c0_g1	0.00	0.00	0.00	0.00	0.00	0.00	0.00	0.00	0.00	0.00
TRINITY_DN49829_c1_g1	2.51	0.00	0.00	0.00	0.00	0.00	0.00	0.00	0.00	0.00
TRINITY_DN49829_c2_g1	0.00	10.25	54.62	9.10	15.01	0.00	0.00	31.97	91.53	11.08
TRINITY_DN49829_c2_g2	0.00	0.00	0.00	14.84	25.22	0.00	0.00	0.00	11.67	0.00
TRINITY_DN49829_c3_g1	0.00	0.00	0.00	5.40	0.00	0.00	0.00	0.00	0.00	0.00
TRINITY_DN49829_c4_g1	0.00	0.00	0.00	0.00	0.00	0.00	0.00	0.00	0.00	0.00
TRINITY_DN49829_c5_g1	0.00	0.00	38.80	0.00	0.00	0.00	0.00	0.00	18.51	0.00
TRINITY_DN4982_c0_g1	8.01	81.26	110.60	146.49	229.15	93.62	41.21	41.13	286.73	5.65
TRINITY_DN4982_c0_g2	1.92	27.06	66.37	51.80	139.18	45.96	21.08	15.47	100.30	9.81
TRINITY_DN4982_c0_g3	0.00	0.00	0.00	0.00	0.00	0.00	0.00	0.00	0.00	0.00
TRINITY_DN4982_c0_g4	2.06	20.02	43.46	50.42	55.47	33.09	20.37	13.17	120.80	2.18
TRINITY_DN4982_c2_g1	17.74	0.00	0.00	8.65	0.00	0.00	0.00	0.00	14.65	15.26
TRINITY_DN498300_c0_g1	0.00	0.00	0.00	4.02	0.00	0.00	0.00	0.00	6.27	0.00
TRINITY_DN498303_c1_g1	0.00	0.00	0.00	0.00	0.00	0.00	0.00	0.00	0.00	0.00
TRINITY_DN498303_c1_g2	0.00	0.00	0.00	0.00	0.00	0.00	0.00	0.00	0.00	0.00
TRINITY_DN498305_c0_g2	0.00	0.00	0.00	0.00	0.00	0.00	0.00	0.00	0.00	0.00
TRINITY_DN498309_c0_g1	0.00	0.00	0.00	2.52	0.00	0.00	0.00	0.00	7.82	0.00
TRINITY_DN49830_c0_g1	0.00	0.00	0.00	0.00	1.94	0.00	0.00	0.00	0.00	0.00
TRINITY_DN49830_c0_g2	0.00	0.00	0.00	0.00	0.00	0.00	0.00	0.00	0.00	0.00
TRINITY_DN49830_c1_g1	0.00	0.00	0.00	0.00	0.00	0.00	0.00	0.00	0.00	0.00
TRINITY_DN49830_c1_g2	0.00	15.98	9.64	27.54	0.00	28.03	0.00	8.57	60.74	0.00
TRINITY_DN49830_c3_g1	0.00	0.00	0.00	0.00	0.00	0.00	0.00	0.00	0.00	0.00
TRINITY_DN498310_c0_g1	0.00	0.00	0.00	0.00	0.00	0.00	0.00	10.93	0.00	0.00
TRINITY_DN498311_c0_g1	0.00	0.00	0.00	3.87	0.00	0.00	0.00	0.00	12.06	0.00
TRINITY_DN498316_c0_g1	0.00	0.00	0.00	0.00	0.00	0.00	0.00	0.00	0.00	0.00
TRINITY_DN498317_c0_g1	0.00	0.00	8.27	4.93	0.00	0.00	0.00	0.00	0.00	0.00
TRINITY_DN498318_c0_g1	0.00	0.00	0.00	0.00	0.00	0.00	11.36	0.00	0.00	0.00
TRINITY_DN498318_c0_g2	0.00	0.00	0.00	0.00	0.00	0.00	0.00	0.00	0.00	0.00
TRINITY_DN49831_c0_g1	0.00	0.00	0.64	0.00	1.33	0.64	0.00	0.00	0.00	0.00
TRINITY_DN498321_c0_g1	0.00	0.00	24.61	0.00	0.00	0.00	0.00	0.00	0.00	0.00
TRINITY_DN498322_c0_g1	0.00	0.00	0.00	0.00	0.00	0.00	0.00	0.00	0.00	0.00
TRINITY_DN498323_c0_g1	0.00	0.00	0.00	0.00	0.00	0.00	10.53	0.00	15.07	0.00
TRINITY_DN498323_c1_g2	0.00	0.00	6.92	0.00	6.93	0.00	0.00	0.00	0.00	0.00
TRINITY_DN498323_c4_g1	0.00	0.00	0.00	0.00	0.00	0.00	0.00	0.00	0.00	0.00
TRINITY_DN498324_c0_g1	0.00	0.00	0.00	0.00	0.00	0.00	0.00	0.00	0.00	0.00
TRINITY_DN498326_c0_g1	0.00	0.00	0.00	6.15	0.00	0.00	0.00	0.00	0.00	0.00
TRINITY_DN498326_c0_g2	0.00	0.00	0.00	0.00	9.10	1.11	0.00	1.03	1.07	0.00
TRINITY_DN498326_c1_g1	0.00	0.00	0.00	0.00	0.00	0.00	0.00	1.98	18.31	0.00
TRINITY_DN498326_c2_g1	0.00	0.00	0.00	0.00	0.00	0.00	0.00	3.99	9.89	0.00
TRINITY_DN498326_c4_g1	0.00	0.00	0.00	0.00	35.65	0.00	0.00	0.00	0.00	0.00
TRINITY_DN498326_c5_g1	0.00	0.00	0.00	0.00	0.00	0.00	0.00	0.00	0.00	0.00
TRINITY_DN498326_c6_g1	0.00	2.78	0.00	0.00	0.00	0.00	0.00	0.00	0.00	0.00
TRINITY_DN498327_c0_g1	0.00	0.00	0.00	0.00	18.70	0.00	0.00	0.00	0.00	0.00
TRINITY_DN498328_c0_g1	2.66	0.00	0.00	0.00	0.00	0.00	0.00	0.00	8.98	0.00
TRINITY_DN498329_c0_g1	0.00	0.00	0.00	3.99	0.00	0.00	0.00	0.00	7.10	0.00
TRINITY_DN49832_c0_g1	10.15	0.00	0.00	0.00	0.00	0.00	5.40	9.48	13.87	2.35
TRINITY_DN498332_c0_g1	0.00	0.00	0.00	0.00	20.00	0.00	0.00	0.00	0.00	0.00
TRINITY_DN498338_c0_g1	0.00	0.00	0.00	0.00	0.00	0.00	0.00	0.00	0.00	0.00
TRINITY_DN498340_c0_g1	0.00	0.00	0.00	0.00	0.00	0.00	0.00	0.00	0.00	0.00
TRINITY_DN498343_c0_g1	0.00	0.00	0.00	0.00	0.00	0.00	0.00	7.68	24.49	0.00
TRINITY_DN498347_c0_g1	0.00	0.00	13.35	3.51	5.84	0.00	0.00	3.50	12.83	0.00
TRINITY_DN498348_c0_g1	0.00	0.00	0.00	0.00	21.80	0.00	0.00	9.56	0.00	0.00
TRINITY_DN498349_c0_g1	0.00	0.00	0.00	0.00	0.00	7.18	0.00	3.19	0.00	0.00
TRINITY_DN498349_c1_g1	0.00	0.00	0.00	5.12	4.25	0.00	0.00	0.00	7.94	0.00
TRINITY_DN498349_c2_g1	0.00	0.00	0.00	0.00	2.21	10.85	0.00	0.00	0.00	0.00
TRINITY_DN49834_c0_g1	0.00	0.00	22.47	8.97	58.11	37.85	0.00	19.74	0.00	0.00
TRINITY_DN49834_c1_g1	0.00	0.00	0.00	0.00	21.46	0.00	0.00	0.00	0.00	0.00
TRINITY_DN49834_c2_g1	0.00	0.00	0.00	0.00	0.00	0.00	0.00	0.00	0.00	0.00
TRINITY_DN498350_c0_g2	0.00	0.00	0.00	0.00	0.00	0.00	0.00	0.00	0.00	0.00
TRINITY_DN498352_c0_g1	0.00	0.00	0.00	0.00	0.00	0.00	0.00	0.00	0.00	0.00
TRINITY_DN498352_c1_g1	3.29	0.00	0.00	0.00	15.80	0.00	0.00	0.00	3.69	0.00
TRINITY_DN498353_c0_g1	0.00	0.00	0.00	0.00	11.99	0.00	0.00	0.00	2.81	2.66
TRINITY_DN498354_c0_g1	0.00	0.00	0.00	0.00	0.00	0.00	0.00	0.00	26.24	0.00
TRINITY_DN498357_c1_g1	0.00	0.00	0.00	0.00	0.00	0.00	0.00	0.00	0.00	0.00
TRINITY_DN498359_c0_g1	0.00	0.00	0.00	0.00	0.00	0.00	0.00	0.00	0.00	0.00
TRINITY_DN498359_c0_g2	0.00	0.00	21.73	0.00	0.00	0.00	0.00	0.00	0.00	0.00
TRINITY_DN49835_c0_g1	0.00	0.00	0.00	0.00	0.00	0.00	0.00	0.00	12.72	0.00
TRINITY_DN49835_c1_g1	0.00	2.93	0.00	0.00	22.34	0.00	0.00	0.00	0.00	0.00
TRINITY_DN49835_c2_g1	0.00	0.00	0.00	0.00	5.28	0.00	0.00	0.00	0.00	0.00
TRINITY_DN498360_c1_g2	0.00	0.00	1.61	0.99	4.95	0.00	0.00	0.00	1.55	0.00
TRINITY_DN498360_c1_g3	0.00	0.00	0.00	15.37	19.21	12.89	0.00	0.00	5.98	5.68
TRINITY_DN498360_c1_g4	0.00	0.00	0.00	3.25	0.00	0.00	0.00	0.00	10.10	0.00
TRINITY_DN498360_c2_g1	0.00	0.00	0.00	6.58	5.47	0.00	0.00	0.00	0.00	0.00
TRINITY_DN498360_c3_g1	0.00	0.00	7.48	0.00	3.38	0.00	0.00	1.72	2.81	1.70
TRINITY_DN498360_c4_g1	0.00	0.00	0.00	0.00	18.39	18.19	0.00	16.28	0.00	0.00
TRINITY_DN498360_c6_g1	0.00	0.00	0.00	5.15	8.69	0.00	0.00	0.00	0.00	0.00
TRINITY_DN498361_c0_g1	0.00	0.00	0.00	0.00	0.00	0.00	0.00	0.00	0.00	0.00
TRINITY_DN498361_c0_g2	0.00	0.00	0.00	0.00	0.00	0.00	0.00	0.00	0.00	0.00
TRINITY_DN498362_c0_g1	0.00	7.85	0.00	17.01	0.00	0.00	0.00	0.00	0.00	0.00
TRINITY_DN498363_c0_g1	0.00	0.00	0.00	0.00	0.00	0.00	0.00	0.00	5.85	0.00
TRINITY_DN498364_c0_g1	0.00	0.00	0.00	0.00	0.00	0.00	0.00	0.00	0.00	0.00
TRINITY_DN498366_c0_g1	0.00	0.00	0.00	10.67	36.48	0.00	0.00	0.00	0.00	0.00
TRINITY_DN498368_c0_g1	0.00	0.00	6.10	0.00	3.08	0.00	0.00	0.00	1.82	0.00
TRINITY_DN498369_c0_g1	0.00	0.00	0.00	0.70	5.83	0.00	0.00	0.00	0.00	0.00
TRINITY_DN49836_c0_g1	0.00	0.00	26.65	0.00	63.62	0.00	0.00	0.00	15.85	0.00
TRINITY_DN49836_c0_g2	0.00	7.06	25.57	16.00	11.82	5.70	5.18	2.56	78.74	2.55
TRINITY_DN49836_c0_g3	0.00	0.00	0.00	0.00	0.00	0.00	0.00	0.00	0.00	0.00
TRINITY_DN49836_c0_g4	0.00	2.83	2.52	7.51	9.48	10.11	2.30	2.89	14.79	0.00
TRINITY_DN49836_c0_g5	0.00	0.00	0.00	0.00	0.00	0.00	3.96	0.00	12.33	0.00
TRINITY_DN49836_c1_g1	0.00	0.00	0.00	0.00	0.00	17.51	0.00	2.77	9.68	0.00
TRINITY_DN49836_c2_g1	0.00	0.00	0.00	0.00	0.00	0.00	0.00	0.00	0.00	0.00
TRINITY_DN49836_c3_g1	0.00	5.22	2.38	4.56	17.64	0.00	0.00	8.08	11.03	0.00
TRINITY_DN49836_c3_g2	0.00	0.00	0.00	0.00	0.00	0.00	0.00	0.00	4.10	0.00
TRINITY_DN49836_c7_g1	0.00	0.00	0.00	0.00	0.00	0.00	0.00	0.00	0.00	0.00
TRINITY_DN498370_c0_g1	0.00	0.00	0.00	0.00	0.00	0.00	0.00	0.00	0.00	0.00
TRINITY_DN498370_c1_g1	0.00	0.00	0.00	0.00	0.00	0.00	0.00	0.00	0.00	0.00
TRINITY_DN498372_c0_g1	0.00	0.00	0.00	0.00	6.65	0.00	0.00	0.00	0.00	0.00
TRINITY_DN498373_c0_g1	0.00	0.00	0.00	0.00	0.00	0.00	0.00	0.00	29.43	0.00
TRINITY_DN498375_c0_g1	0.00	0.00	22.05	0.00	7.41	0.00	0.00	0.00	3.90	0.00
TRINITY_DN498375_c0_g2	0.00	0.00	0.00	0.00	0.00	0.00	0.00	0.00	27.79	0.00
TRINITY_DN498378_c0_g1	0.00	0.00	0.00	0.00	0.00	0.00	0.00	0.00	0.00	0.00
TRINITY_DN498379_c0_g1	0.00	0.00	0.00	0.00	0.00	0.00	0.00	0.00	0.00	0.00
TRINITY_DN49837_c0_g1	0.00	0.00	0.00	0.00	0.00	0.00	0.00	0.00	25.43	0.00
TRINITY_DN49837_c0_g2	0.00	4.52	9.00	0.00	12.10	0.00	4.48	1.72	16.02	0.00
TRINITY_DN49837_c0_g3	0.00	0.00	0.00	0.00	0.00	0.00	0.00	0.00	0.00	0.00
TRINITY_DN49837_c0_g4	1.87	2.46	2.27	13.11	19.90	6.58	12.94	4.31	37.51	6.37
TRINITY_DN49837_c1_g1	0.00	0.00	0.00	7.42	12.61	12.54	0.00	0.00	0.00	0.00
TRINITY_DN49837_c2_g1	0.00	0.00	0.00	0.00	0.00	0.00	0.00	0.00	0.00	0.00
TRINITY_DN49837_c3_g1	0.00	27.96	0.00	0.00	0.00	0.00	0.00	0.00	0.00	0.00
TRINITY_DN498380_c0_g1	0.00	0.00	0.00	0.00	0.00	0.00	0.00	0.00	0.00	0.00
TRINITY_DN498381_c0_g1	0.00	0.00	0.00	0.00	0.00	0.00	0.00	0.00	0.00	0.00
TRINITY_DN498381_c0_g2	0.00	0.00	0.00	0.00	0.00	0.00	0.00	0.00	0.00	0.00
TRINITY_DN498382_c0_g1	0.00	0.00	0.00	23.06	0.00	0.00	0.00	11.45	24.18	0.00
TRINITY_DN498386_c0_g2	0.00	7.58	0.00	0.00	0.00	0.00	0.00	0.00	17.26	0.00
TRINITY_DN498388_c0_g1	0.00	4.19	12.74	0.00	0.00	0.00	2.31	0.00	9.65	0.00
TRINITY_DN49838_c0_g1	0.00	0.00	0.00	0.00	0.00	0.00	0.00	0.00	30.15	0.00
TRINITY_DN49838_c0_g2	0.00	0.00	0.00	0.00	0.00	0.00	0.00	0.00	0.00	0.00
TRINITY_DN498390_c0_g1	0.00	0.00	0.00	0.00	0.00	0.00	0.00	0.00	3.91	0.00
TRINITY_DN498394_c0_g3	0.00	0.00	7.54	4.59	3.80	0.00	3.42	3.36	17.79	0.00
TRINITY_DN498394_c1_g1	0.00	0.00	0.00	1.39	0.00	11.37	0.00	0.00	4.35	0.00
TRINITY_DN498394_c2_g1	0.00	0.00	7.84	0.00	0.00	0.00	0.00	0.00	0.00	0.00
TRINITY_DN498394_c3_g2	0.00	0.00	0.00	0.00	0.00	0.00	0.00	0.00	0.00	0.00
TRINITY_DN498396_c0_g1	0.00	0.00	0.00	0.00	0.00	0.00	0.00	0.00	17.33	0.00
TRINITY_DN498397_c0_g1	0.00	0.00	5.35	0.00	2.73	0.00	0.00	0.00	3.39	0.00
TRINITY_DN498398_c0_g1	0.00	0.00	0.00	0.00	7.60	0.00	0.00	0.00	0.00	0.00
TRINITY_DN49839_c0_g2	0.00	0.00	35.34	27.22	0.00	10.57	0.00	0.00	20.21	0.00
TRINITY_DN4983_c0_g1	0.00	0.00	0.00	2.34	23.36	0.00	0.00	0.00	21.71	0.00
TRINITY_DN4983_c0_g2	0.00	8.91	2.03	6.42	0.00	10.90	0.00	0.00	20.24	9.51
TRINITY_DN4983_c0_g4	0.00	0.00	0.00	2.50	0.00	10.39	0.00	0.00	7.54	0.00
TRINITY_DN4983_c4_g1	0.00	0.00	0.00	0.00	0.00	0.00	0.00	0.00	0.00	0.00
TRINITY_DN4983_c6_g1	0.00	0.00	0.00	0.00	0.00	0.00	0.00	0.00	35.00	0.00
TRINITY_DN4983_c7_g1	0.00	0.00	0.00	0.00	0.00	0.00	0.00	0.00	12.92	0.00
TRINITY_DN4983_c8_g1	0.00	0.00	0.00	0.00	0.00	0.00	0.00	13.92	0.00	0.00
TRINITY_DN498401_c0_g1	0.00	0.00	0.00	0.00	15.27	0.00	6.78	0.00	0.00	0.00
TRINITY_DN498401_c1_g1	0.00	0.00	0.00	0.00	13.62	0.00	0.00	0.00	12.62	0.00
TRINITY_DN498402_c0_g1	0.00	0.00	0.00	0.00	0.00	0.00	0.00	0.00	0.00	0.00
TRINITY_DN498402_c1_g1	0.00	0.00	0.00	0.00	0.00	0.00	0.00	0.00	0.00	0.00
TRINITY_DN498402_c2_g1	0.00	0.00	0.00	0.00	0.00	0.00	0.00	0.00	0.00	0.00
TRINITY_DN498404_c0_g1	0.00	3.53	0.00	0.00	8.60	0.00	0.00	3.79	0.00	0.00
TRINITY_DN498405_c0_g1	0.00	0.00	0.00	0.00	0.00	0.00	0.00	0.00	0.00	0.00
TRINITY_DN498405_c1_g1	0.00	0.00	0.00	0.00	0.00	0.00	0.00	0.00	0.00	0.00
TRINITY_DN498406_c0_g1	0.00	0.00	0.00	0.00	0.00	0.00	0.00	0.00	28.21	0.00
TRINITY_DN498406_c1_g1	0.00	0.00	0.00	0.00	0.00	0.00	2.54	0.00	0.00	0.00
TRINITY_DN498407_c0_g1	0.00	0.00	0.00	3.39	0.00	0.00	0.00	1.76	9.68	0.00
TRINITY_DN498407_c0_g2	0.00	0.00	1.52	0.00	0.00	0.00	0.00	0.00	13.82	0.00
TRINITY_DN498407_c1_g1	0.00	0.00	11.96	7.56	0.00	12.01	0.00	0.00	0.00	0.00
TRINITY_DN498407_c2_g1	0.00	6.84	0.00	0.00	0.00	0.00	0.00	2.49	7.86	0.00
TRINITY_DN498407_c3_g1	0.00	0.00	0.00	0.00	0.00	0.00	0.00	0.00	0.00	0.00
TRINITY_DN498407_c4_g1	0.00	0.00	0.00	0.00	0.00	12.54	0.00	0.00	9.33	0.00
TRINITY_DN49840_c0_g1	0.00	0.00	0.00	0.00	0.00	0.00	0.00	0.00	0.00	0.00
TRINITY_DN49840_c1_g1	0.00	0.00	0.00	10.13	0.00	34.29	0.00	0.00	15.98	0.00
TRINITY_DN49840_c2_g1	0.00	0.00	0.00	6.33	20.05	0.00	0.00	0.00	22.44	0.00
TRINITY_DN49840_c3_g1	0.00	0.00	0.00	0.00	0.00	0.00	0.00	0.00	0.00	0.00
TRINITY_DN49840_c4_g1	0.00	0.00	0.00	0.00	0.00	0.00	0.00	0.00	0.00	0.00
TRINITY_DN49840_c6_g1	0.00	0.00	0.00	0.00	0.00	0.00	0.00	0.00	0.00	0.00
TRINITY_DN498410_c1_g1	0.00	0.00	0.00	0.78	2.59	0.00	0.00	0.00	4.89	0.00
TRINITY_DN498414_c0_g1	0.00	0.00	0.00	0.00	0.00	0.00	0.00	0.00	0.00	0.00
TRINITY_DN498414_c1_g1	0.00	0.00	0.00	19.51	0.00	14.65	0.00	7.81	0.00	0.00
TRINITY_DN498414_c2_g1	0.00	0.00	0.00	0.00	0.00	0.00	0.00	0.00	0.00	0.00
TRINITY_DN498420_c0_g1	0.00	0.00	0.00	0.00	0.00	0.00	0.00	0.00	0.00	0.00
TRINITY_DN498423_c0_g1	0.00	2.81	0.00	4.14	0.00	3.42	0.00	0.00	3.22	0.00
TRINITY_DN498424_c0_g1	0.00	0.00	0.00	0.00	0.00	0.00	0.00	0.00	0.00	0.00
TRINITY_DN498424_c0_g2	0.00	0.00	0.00	0.00	0.00	0.00	0.00	0.00	0.00	0.00
TRINITY_DN498428_c0_g1	0.00	11.53	0.00	8.47	0.00	0.00	0.00	0.00	4.37	0.00
TRINITY_DN498429_c0_g1	0.00	0.00	0.00	0.00	0.00	0.00	0.00	0.00	0.00	0.00
TRINITY_DN49842_c0_g1	0.52	0.00	2.91	2.41	6.13	0.00	0.55	1.52	8.74	1.10
TRINITY_DN49842_c1_g1	0.00	0.00	0.00	0.00	0.00	0.00	0.00	0.00	0.00	0.00
TRINITY_DN498435_c0_g1	0.00	0.00	13.27	0.00	0.00	0.00	0.00	0.00	0.00	0.00
TRINITY_DN498436_c0_g1	0.00	0.00	0.00	0.00	0.00	0.00	0.00	0.00	0.00	0.00
TRINITY_DN49843_c0_g1	0.00	11.74	0.00	0.00	0.00	0.00	0.00	0.00	0.00	3.43
TRINITY_DN49843_c0_g2	0.00	0.00	0.00	0.00	0.00	0.00	0.00	0.00	0.00	0.00
TRINITY_DN498440_c0_g1	0.00	0.00	0.00	0.00	4.97	0.00	0.00	0.00	0.00	0.00
TRINITY_DN498443_c0_g2	0.00	0.00	0.00	0.00	13.21	0.00	0.00	0.00	0.00	0.00
TRINITY_DN498444_c0_g1	0.00	0.00	4.39	5.32	8.96	17.65	0.00	3.89	0.00	0.00
TRINITY_DN498446_c0_g1	0.00	0.00	0.00	0.00	0.00	44.27	0.00	0.00	0.00	0.00
TRINITY_DN498446_c1_g1	0.00	0.00	0.00	12.15	0.00	0.00	0.00	0.00	9.57	0.00
TRINITY_DN498447_c0_g1	0.00	0.00	0.00	0.00	0.00	0.00	0.00	0.00	0.00	0.00
TRINITY_DN498449_c0_g1	0.00	0.00	2.09	1.85	0.00	4.18	3.82	0.00	2.33	0.00
TRINITY_DN498449_c1_g1	0.00	0.00	0.00	0.00	0.00	10.62	0.00	0.00	0.00	9.37
TRINITY_DN49844_c0_g1	0.00	0.00	12.91	0.00	0.00	0.00	0.00	0.00	0.00	0.00
TRINITY_DN49844_c0_g2	0.00	0.00	15.89	0.00	8.00	0.00	0.00	0.00	25.35	0.00
TRINITY_DN49844_c0_g4	0.00	0.00	0.00	0.00	0.00	0.00	0.00	0.00	0.00	0.00
TRINITY_DN49844_c1_g1	0.00	10.06	0.00	0.00	0.00	0.00	0.00	0.00	0.00	0.00
TRINITY_DN49844_c1_g2	0.00	0.00	0.00	0.00	0.00	0.00	0.00	0.00	0.00	0.00
TRINITY_DN498450_c0_g1	0.00	0.00	0.00	0.00	0.00	0.00	0.00	0.00	0.00	0.00
TRINITY_DN498451_c0_g1	0.00	0.00	0.00	0.00	15.72	0.00	0.00	0.00	0.00	0.00
TRINITY_DN498453_c0_g1	0.00	4.66	0.00	6.84	17.04	0.00	0.00	0.00	15.91	0.00
TRINITY_DN498454_c0_g1	0.00	0.00	0.00	0.00	0.00	0.00	4.39	0.00	0.00	0.00
TRINITY_DN498458_c0_g1	0.00	22.95	32.28	57.86	70.36	4.62	6.32	2.10	59.55	0.00
TRINITY_DN49845_c1_g1	0.00	7.64	10.80	8.88	5.40	9.79	4.22	4.11	20.58	2.01
TRINITY_DN49845_c2_g2	0.00	0.00	0.00	0.00	0.00	0.00	0.00	0.00	0.00	0.00
TRINITY_DN49845_c3_g1	0.00	0.00	0.00	9.67	16.32	0.00	0.00	0.00	7.57	0.00
TRINITY_DN49845_c5_g1	0.00	0.00	0.00	0.00	25.57	0.00	0.00	3.76	3.98	3.77
TRINITY_DN49845_c6_g1	0.00	0.00	0.00	0.00	0.00	0.00	0.00	0.00	35.99	0.00
TRINITY_DN49845_c7_g1	0.00	0.00	0.00	0.00	0.00	0.00	0.00	0.00	0.00	0.00
TRINITY_DN49845_c8_g1	0.00	0.00	0.00	0.00	46.09	0.00	0.00	0.00	0.00	0.00
TRINITY_DN498463_c0_g1	0.00	13.28	6.00	14.72	22.44	4.00	0.00	0.00	30.94	1.82
TRINITY_DN498465_c0_g1	0.00	0.00	0.00	0.00	0.00	0.00	0.00	0.00	8.99	0.00
TRINITY_DN498466_c0_g1	0.00	1.52	2.03	2.25	2.80	1.48	1.68	0.95	3.84	0.00
TRINITY_DN498467_c0_g1	0.00	0.00	0.00	0.00	34.71	0.00	0.00	0.00	0.00	0.00
TRINITY_DN498468_c0_g1	0.00	0.00	0.00	0.00	0.00	0.00	0.00	0.00	0.00	0.00
TRINITY_DN498468_c1_g1	0.00	0.00	0.00	0.00	0.00	0.00	0.00	0.00	0.00	0.00
TRINITY_DN498469_c0_g1	0.00	0.00	7.94	4.74	8.00	0.00	0.00	0.00	0.00	0.00
TRINITY_DN49846_c0_g4	0.00	5.63	6.85	4.12	20.61	0.00	0.00	0.00	6.41	0.00
TRINITY_DN49846_c0_g5	0.00	0.00	0.00	0.00	0.00	0.00	8.30	0.00	0.00	0.00
TRINITY_DN49846_c1_g1	0.00	0.00	0.00	0.00	0.00	0.00	0.00	0.00	0.00	0.00
TRINITY_DN498471_c0_g2	0.00	0.00	0.00	0.00	0.00	0.00	0.00	0.00	28.26	0.00
TRINITY_DN498471_c1_g1	0.00	0.00	0.00	0.00	0.00	0.00	0.00	0.00	0.00	0.00
TRINITY_DN498471_c2_g1	0.00	0.00	0.00	0.00	0.00	0.00	0.00	0.00	0.00	0.00
TRINITY_DN498473_c0_g1	0.00	0.00	0.00	0.00	15.06	5.04	0.00	0.00	4.69	0.00
TRINITY_DN498475_c0_g1	0.00	0.00	0.00	9.62	0.00	0.00	0.00	0.00	15.17	0.00
TRINITY_DN498477_c0_g1	0.00	0.00	0.00	0.00	0.00	0.00	0.00	0.00	27.76	0.00
TRINITY_DN49847_c0_g1	0.00	0.00	0.00	0.00	0.00	0.00	0.00	0.00	0.00	0.00
TRINITY_DN498480_c0_g1	0.00	0.00	0.00	0.00	0.00	0.00	0.00	0.00	0.00	0.00
TRINITY_DN498480_c0_g2	0.00	0.00	0.00	0.00	0.00	0.00	0.00	0.00	0.00	0.00
TRINITY_DN498482_c0_g1	0.00	0.00	4.88	4.57	2.50	0.00	0.00	0.00	8.27	0.00
TRINITY_DN498484_c0_g1	0.00	9.64	0.00	6.97	0.00	0.00	0.00	0.00	43.92	0.00
TRINITY_DN498484_c1_g1	0.00	0.00	0.00	0.00	0.00	0.00	0.00	0.00	0.00	0.00
TRINITY_DN498485_c0_g1	0.00	12.49	0.00	0.00	0.00	0.00	0.00	0.00	0.00	0.00
TRINITY_DN498486_c0_g1	0.00	0.00	0.00	0.00	0.00	0.00	23.20	2.39	0.00	0.00
TRINITY_DN498487_c0_g2	0.00	0.00	0.00	0.00	0.00	0.00	0.00	0.00	0.00	0.00
TRINITY_DN498488_c0_g1	0.00	0.00	0.00	7.93	0.00	0.00	0.00	0.00	0.00	0.00
TRINITY_DN498489_c0_g1	0.00	0.00	0.00	0.00	0.00	0.00	8.43	0.00	26.64	0.00
TRINITY_DN49848_c0_g1	0.00	0.00	0.00	0.00	0.00	0.00	0.00	0.00	0.00	0.00
TRINITY_DN49848_c0_g2	0.00	0.00	0.00	0.00	0.00	0.00	0.00	0.00	3.28	0.00
TRINITY_DN49848_c1_g3	0.00	0.00	25.46	3.90	23.78	2.12	3.88	0.00	12.21	0.00
TRINITY_DN49848_c1_g4	0.00	0.00	0.00	17.09	0.00	0.00	0.00	0.00	0.00	0.00
TRINITY_DN498490_c0_g1	0.00	0.00	7.21	0.00	0.00	0.00	0.00	12.67	0.00	0.00
TRINITY_DN498490_c1_g1	0.00	0.00	0.00	0.00	0.00	0.00	0.00	0.00	21.93	0.00
TRINITY_DN498491_c1_g1	0.00	0.00	0.00	0.00	6.75	6.80	0.00	0.00	0.00	0.00
TRINITY_DN498495_c0_g1	0.00	0.00	0.00	0.00	0.00	0.00	0.00	0.00	0.00	0.00
TRINITY_DN498495_c1_g1	0.00	0.00	0.00	0.00	0.00	0.00	0.00	0.00	30.15	0.00
TRINITY_DN498496_c0_g1	0.00	0.00	12.00	0.00	24.49	0.00	0.00	10.78	0.00	0.00
TRINITY_DN498496_c1_g1	0.00	0.00	0.00	0.00	0.00	0.00	0.00	0.00	0.00	0.00
TRINITY_DN498497_c1_g1	0.00	0.00	0.00	0.00	0.00	0.00	0.00	0.00	0.00	0.00
TRINITY_DN49849_c0_g1	0.00	0.00	0.00	0.00	0.00	36.37	0.00	0.00	17.01	0.00
TRINITY_DN49849_c0_g4	0.00	0.00	0.00	2.21	0.00	0.00	3.25	0.00	0.00	0.00
TRINITY_DN49849_c0_g5	0.00	0.00	11.06	6.73	14.86	14.80	0.00	3.29	16.21	0.00
TRINITY_DN49849_c1_g1	0.00	0.00	14.83	0.00	19.64	0.00	0.00	0.00	16.70	0.00
```
