## SupplementalFiles_AlvarezBuyllaetal for "Molecular physiology of pumiliotoxin sequestration in a poison frog": skin.kallisto.gene.counts.matrix (part 77 of 114)

```
TRINITY_DN49849_c2_g1	0.00	0.00	0.00	0.00	4.36	0.00	0.00	0.00	8.48	0.00
TRINITY_DN49849_c3_g1	0.00	0.00	0.00	0.00	0.00	0.00	0.00	0.00	0.00	0.00
TRINITY_DN49849_c4_g1	0.00	0.00	0.00	0.00	0.00	0.00	0.00	0.00	0.00	0.00
TRINITY_DN4984_c0_g1	0.00	0.00	0.00	0.00	14.91	0.00	0.00	0.00	27.62	0.00
TRINITY_DN4984_c0_g2	0.00	0.00	0.00	0.00	6.63	0.00	0.00	0.00	0.00	0.00
TRINITY_DN4984_c0_g3	0.00	0.00	0.00	0.00	0.00	0.00	0.00	0.00	0.00	0.00
TRINITY_DN4984_c1_g1	0.00	0.00	0.00	6.62	0.00	0.00	0.00	0.00	0.00	0.00
TRINITY_DN4984_c1_g2	0.00	0.00	0.00	0.00	7.45	7.50	0.00	0.00	27.74	0.00
TRINITY_DN4984_c2_g1	0.00	40.54	43.67	41.29	23.93	16.27	0.00	7.36	55.95	0.00
TRINITY_DN4984_c2_g2	0.00	4.98	28.30	0.00	49.16	13.37	0.00	5.85	16.40	0.00
TRINITY_DN4984_c3_g1	0.00	0.00	0.00	0.00	0.00	0.00	0.00	0.00	0.00	0.00
TRINITY_DN4984_c4_g1	0.00	0.00	0.00	0.00	0.00	18.89	0.00	0.00	1.85	0.00
TRINITY_DN4984_c5_g1	0.00	0.00	37.73	0.00	0.00	0.00	11.20	0.00	19.56	0.00
TRINITY_DN498502_c0_g1	0.00	0.00	50.31	0.00	0.00	0.00	0.00	0.00	23.83	0.00
TRINITY_DN498503_c0_g1	0.00	0.00	32.01	9.62	0.00	0.00	0.00	0.00	15.17	0.00
TRINITY_DN498505_c1_g1	0.00	0.00	0.00	0.00	0.00	0.00	0.00	0.00	0.00	0.00
TRINITY_DN498508_c0_g1	0.00	14.24	17.14	0.00	0.00	0.00	0.00	0.00	0.00	0.00
TRINITY_DN49850_c1_g1	0.00	0.00	0.00	13.58	22.17	0.00	0.00	0.00	9.39	0.00
TRINITY_DN49850_c1_g2	2.23	2.18	10.52	1.61	13.34	0.00	0.00	0.00	7.52	2.37
TRINITY_DN49850_c2_g1	0.00	6.25	45.63	4.55	15.27	15.36	13.57	6.68	7.10	0.00
TRINITY_DN49850_c2_g2	0.00	0.00	0.00	0.00	0.00	0.00	0.00	0.00	0.00	0.00
TRINITY_DN498510_c0_g1	0.00	0.00	0.00	0.00	0.00	0.00	0.00	0.00	0.00	0.00
TRINITY_DN498511_c0_g1	0.00	0.00	0.00	0.00	0.00	0.00	0.00	0.00	0.00	0.00
TRINITY_DN498512_c0_g1	0.00	0.00	0.00	0.00	0.00	0.00	0.00	0.00	0.00	0.00
TRINITY_DN498513_c0_g1	0.00	0.00	0.00	11.08	18.76	0.00	0.00	0.00	0.00	0.00
TRINITY_DN498516_c0_g1	0.00	0.00	11.17	0.00	0.00	0.00	0.00	0.00	0.00	0.00
TRINITY_DN498517_c0_g2	0.00	0.00	0.00	0.00	0.00	0.00	0.00	0.00	0.00	0.00
TRINITY_DN498518_c0_g1	0.00	0.00	0.00	5.67	0.00	0.00	0.00	0.00	8.93	0.00
TRINITY_DN498519_c1_g1	0.00	0.00	0.00	0.00	0.00	0.00	0.00	0.00	0.00	0.00
TRINITY_DN49851_c0_g1	0.00	0.00	18.83	7.56	12.58	8.27	5.64	0.00	0.00	0.00
TRINITY_DN49851_c0_g2	0.00	0.00	0.00	0.00	38.85	0.00	0.00	13.47	0.00	0.00
TRINITY_DN49851_c0_g3	0.00	0.00	0.00	0.00	0.00	0.00	0.00	0.00	33.72	0.00
TRINITY_DN498520_c0_g1	0.00	0.00	0.00	0.00	0.00	0.00	0.00	5.12	3.96	0.00
TRINITY_DN498521_c0_g1	0.00	0.00	8.23	1.37	0.00	3.29	0.00	0.00	8.59	0.00
TRINITY_DN498522_c0_g1	0.00	0.00	0.00	0.00	0.00	0.00	0.00	0.00	4.53	0.00
TRINITY_DN498523_c0_g1	0.00	0.00	12.07	0.00	0.00	0.00	0.00	0.00	11.43	0.00
TRINITY_DN498524_c0_g1	0.00	0.00	0.00	0.00	55.63	0.00	0.00	0.00	0.00	0.00
TRINITY_DN498524_c0_g2	0.00	0.00	0.00	0.00	0.00	0.00	0.00	0.00	0.00	0.00
TRINITY_DN498526_c0_g1	0.00	0.00	0.00	0.00	0.00	0.00	0.00	0.00	0.00	0.00
TRINITY_DN498527_c0_g1	0.00	0.00	0.00	0.00	0.00	0.00	0.00	0.00	0.00	0.00
TRINITY_DN49852_c0_g1	0.00	0.00	27.75	0.00	0.00	0.00	0.00	0.00	39.36	0.00
TRINITY_DN49852_c0_g2	0.00	0.00	0.00	0.00	0.00	0.00	0.00	0.00	0.00	0.00
TRINITY_DN498531_c0_g1	0.00	0.00	0.00	7.59	0.00	0.00	0.00	0.00	0.00	0.00
TRINITY_DN498531_c1_g1	0.00	2.33	0.00	6.11	0.00	0.00	0.00	0.00	22.14	0.00
TRINITY_DN498531_c4_g1	0.00	0.00	0.00	0.00	0.00	0.00	0.00	0.00	0.00	0.00
TRINITY_DN498533_c0_g1	0.00	0.00	0.00	0.00	0.00	0.00	0.00	0.00	0.00	0.00
TRINITY_DN498535_c1_g1	0.00	0.00	0.00	0.00	0.00	0.00	0.00	0.00	0.00	0.00
TRINITY_DN498539_c0_g1	0.00	0.00	0.00	0.00	0.00	0.00	0.00	0.00	0.00	0.00
TRINITY_DN49853_c0_g1	0.00	0.00	0.00	6.19	78.73	0.00	0.00	18.44	0.00	0.00
TRINITY_DN49853_c1_g1	0.00	5.37	0.00	0.00	0.00	0.00	0.00	11.49	12.22	5.80
TRINITY_DN49853_c4_g1	0.00	0.00	0.00	0.00	0.00	0.00	0.00	0.00	17.98	0.00
TRINITY_DN498540_c0_g1	0.00	0.00	0.00	0.00	0.00	0.00	0.00	0.00	0.00	0.00
TRINITY_DN498541_c0_g1	0.00	0.00	0.00	0.00	3.91	0.00	3.52	0.00	3.66	0.00
TRINITY_DN498541_c2_g1	0.00	0.00	0.00	0.00	19.89	0.00	0.00	0.00	0.00	0.00
TRINITY_DN498542_c0_g1	0.00	0.00	0.00	8.44	0.00	4.67	4.20	4.11	4.36	0.00
TRINITY_DN498543_c0_g1	0.00	0.00	0.00	0.00	0.00	0.00	0.00	0.00	0.00	0.00
TRINITY_DN498543_c1_g1	2.33	27.24	21.93	11.72	50.00	2.75	2.50	4.96	39.14	0.00
TRINITY_DN498543_c2_g1	0.00	0.00	0.00	0.00	0.00	0.00	0.00	5.53	0.00	0.00
TRINITY_DN498543_c3_g1	0.00	7.24	0.00	7.97	4.41	0.00	0.00	5.90	0.00	0.00
TRINITY_DN498543_c4_g1	0.00	0.00	0.00	0.00	8.73	0.00	0.00	0.00	16.24	0.00
TRINITY_DN498544_c0_g1	0.00	0.00	0.00	0.00	0.00	0.00	0.00	0.00	9.83	0.00
TRINITY_DN498545_c0_g1	0.00	0.00	0.00	2.30	0.00	3.80	0.00	3.37	3.57	0.00
TRINITY_DN498546_c0_g1	0.00	0.00	0.00	6.67	0.00	0.00	0.00	0.00	0.00	0.00
TRINITY_DN498547_c0_g1	0.00	46.10	95.09	53.20	122.51	42.82	20.92	11.77	152.30	8.80
TRINITY_DN498548_c0_g1	0.00	0.00	0.00	9.10	0.00	0.00	0.00	0.00	0.00	0.00
TRINITY_DN498549_c0_g1	0.00	0.00	17.48	10.68	2.95	0.00	8.92	2.63	6.96	2.62
TRINITY_DN498549_c1_g1	0.00	0.00	11.11	1.61	15.24	11.20	1.93	0.00	14.29	0.00
TRINITY_DN49854_c0_g1	3.44	0.00	8.21	0.00	20.66	8.26	0.00	0.00	15.44	0.00
TRINITY_DN498550_c0_g1	0.00	0.00	0.00	5.72	0.00	0.00	0.00	0.00	0.00	0.00
TRINITY_DN498550_c1_g1	0.00	0.00	0.00	0.00	0.00	0.00	0.00	0.00	0.00	0.00
TRINITY_DN498554_c0_g1	0.00	0.00	0.00	0.00	0.00	0.00	0.00	0.00	0.00	0.00
TRINITY_DN498556_c1_g1	0.00	0.00	0.00	3.68	2.04	0.00	0.00	0.00	0.00	0.00
TRINITY_DN498558_c0_g1	0.00	0.00	0.00	0.00	0.00	0.00	0.00	0.00	0.00	0.00
TRINITY_DN498558_c0_g2	0.00	25.42	20.47	6.11	31.11	0.00	0.00	0.00	19.28	0.00
TRINITY_DN498558_c0_g3	0.00	0.00	0.00	0.00	0.00	0.00	0.00	0.00	12.64	0.00
TRINITY_DN498559_c0_g1	0.00	0.00	0.00	0.00	0.00	0.00	0.00	0.00	0.00	0.00
TRINITY_DN49855_c0_g1	0.00	0.00	0.00	0.00	0.00	0.00	0.00	0.00	0.00	0.00
TRINITY_DN49855_c1_g1	0.00	6.57	0.00	0.00	0.00	0.00	0.00	0.00	7.46	0.00
TRINITY_DN49855_c2_g1	0.00	0.00	0.00	0.00	0.00	0.00	0.00	0.00	0.00	0.00
TRINITY_DN49855_c6_g3	0.00	0.00	0.00	6.56	21.09	2.99	0.00	2.68	5.49	0.00
TRINITY_DN498560_c0_g1	0.00	0.00	12.71	0.00	3.71	5.45	0.00	1.67	0.00	0.00
TRINITY_DN498561_c0_g1	0.00	0.00	1.12	0.00	0.00	0.00	0.00	0.00	0.00	0.00
TRINITY_DN498562_c0_g1	0.00	5.76	0.00	0.00	0.00	0.00	0.00	0.00	0.00	0.00
TRINITY_DN498565_c0_g1	0.00	0.00	0.00	0.00	0.00	0.00	0.00	0.00	0.00	0.00
TRINITY_DN498566_c0_g1	0.00	0.00	0.00	10.25	0.00	8.67	0.00	0.00	0.00	0.00
TRINITY_DN498566_c1_g1	0.00	0.00	0.00	0.00	0.00	0.00	0.00	0.00	7.35	0.00
TRINITY_DN498566_c2_g1	0.00	0.00	0.00	0.00	0.00	0.00	0.00	0.00	0.00	0.00
TRINITY_DN498567_c0_g1	0.00	0.00	16.41	0.00	0.00	0.00	0.00	0.00	15.53	0.00
TRINITY_DN49856_c0_g1	0.00	52.84	58.82	52.28	156.01	45.99	5.29	21.98	84.85	9.71
TRINITY_DN498570_c0_g1	0.00	0.00	9.13	10.91	0.00	0.00	0.00	8.08	8.58	0.00
TRINITY_DN498571_c0_g1	0.00	0.00	0.00	4.22	4.23	0.00	3.81	0.00	0.00	3.75
TRINITY_DN498573_c0_g1	0.00	0.00	0.00	0.00	10.90	0.00	0.00	0.00	0.00	0.00
TRINITY_DN498574_c0_g1	0.00	0.00	19.63	0.00	0.00	0.00	0.00	8.74	0.00	0.00
TRINITY_DN498575_c0_g1	0.00	0.00	0.00	0.00	35.86	0.00	0.00	0.00	0.00	0.00
TRINITY_DN498576_c0_g1	0.00	0.00	0.00	0.00	31.24	0.00	0.00	0.00	14.48	0.00
TRINITY_DN49857_c0_g1	0.00	0.00	17.28	0.00	13.32	0.00	0.00	0.00	0.00	0.00
TRINITY_DN49857_c0_g2	0.00	0.00	0.00	5.89	0.00	0.00	8.82	0.00	0.00	0.00
TRINITY_DN49857_c1_g1	0.00	15.65	37.70	11.33	0.00	0.00	0.00	0.00	0.00	0.00
TRINITY_DN49857_c4_g1	0.00	0.00	0.00	0.00	18.54	0.00	0.00	0.00	0.00	0.00
TRINITY_DN498581_c0_g1	0.00	0.00	0.00	0.00	18.08	0.00	0.00	0.00	33.39	0.00
TRINITY_DN498582_c0_g1	0.00	0.00	0.00	0.00	6.13	0.00	0.00	0.00	0.00	0.00
TRINITY_DN498582_c1_g1	0.00	0.00	16.45	4.91	0.00	16.62	0.00	0.00	7.69	0.00
TRINITY_DN498584_c1_g1	0.00	0.00	0.00	0.00	0.00	0.00	0.00	0.00	0.00	0.00
TRINITY_DN498586_c0_g1	0.00	1.22	0.00	0.00	2.43	0.00	0.00	0.00	4.07	0.00
TRINITY_DN498587_c0_g1	0.00	0.00	0.00	0.00	0.00	0.00	0.00	0.00	43.44	0.00
TRINITY_DN498588_c0_g1	0.00	0.00	0.00	0.00	0.00	0.00	0.00	0.00	0.00	0.00
TRINITY_DN49858_c0_g1	0.00	2.02	1.21	2.99	0.00	3.64	1.12	2.26	3.58	0.00
TRINITY_DN49858_c10_g1	0.00	0.00	0.00	0.00	0.00	0.00	0.00	0.00	0.00	0.00
TRINITY_DN49858_c1_g1	0.00	0.00	4.42	0.00	0.00	0.00	0.00	0.00	0.00	0.00
TRINITY_DN49858_c3_g1	0.00	0.00	6.42	0.00	0.00	0.00	0.00	0.00	0.00	0.00
TRINITY_DN49858_c4_g1	0.00	0.00	0.00	0.00	0.00	0.00	0.00	0.00	9.22	0.00
TRINITY_DN49858_c6_g1	0.00	0.00	0.00	8.83	0.00	0.00	0.00	0.00	0.00	0.00
TRINITY_DN49858_c8_g1	0.00	0.00	0.00	5.97	0.00	0.00	0.00	0.00	0.00	0.00
TRINITY_DN49858_c9_g1	0.00	0.00	0.00	0.00	0.00	0.00	0.00	0.00	0.00	0.00
TRINITY_DN498590_c0_g1	0.00	0.00	0.00	2.02	6.69	0.00	0.00	0.00	9.42	0.00
TRINITY_DN498590_c1_g1	0.00	8.18	0.00	0.00	0.00	0.00	0.00	0.00	37.19	8.75
TRINITY_DN498591_c0_g2	1.13	0.00	0.00	0.00	4.00	0.00	0.00	0.00	1.98	0.00
TRINITY_DN498592_c0_g1	0.00	0.00	0.00	0.00	0.00	0.00	0.00	0.00	0.00	0.00
TRINITY_DN498594_c0_g1	0.00	0.00	0.00	0.00	0.00	0.00	0.00	0.00	0.00	0.00
TRINITY_DN49859_c0_g1	2.81	11.76	33.58	38.21	105.50	24.29	12.39	6.76	68.76	5.30
TRINITY_DN49859_c0_g2	2.45	45.63	73.66	70.61	134.68	51.51	21.41	28.91	159.61	15.61
TRINITY_DN49859_c1_g1	0.00	0.00	12.42	0.00	0.00	0.00	0.00	0.00	18.40	0.00
TRINITY_DN49859_c7_g1	0.00	0.00	0.00	0.00	0.00	0.00	0.00	0.00	0.00	0.00
TRINITY_DN4985_c0_g1	0.00	0.00	0.00	8.35	0.00	0.00	0.00	0.00	0.00	0.00
TRINITY_DN4985_c0_g2	0.00	0.00	0.00	0.00	0.00	0.00	0.00	0.00	0.00	0.00
TRINITY_DN498600_c0_g1	0.00	0.00	0.00	6.97	0.00	0.00	0.00	0.00	0.00	0.00
TRINITY_DN498601_c0_g1	0.00	0.00	0.00	0.00	19.43	0.00	0.00	34.55	0.00	0.00
TRINITY_DN498602_c0_g1	0.00	0.00	0.00	0.00	0.00	0.00	0.00	0.00	0.00	0.00
TRINITY_DN498602_c1_g1	0.00	10.10	32.63	0.00	0.00	0.00	0.00	0.00	23.02	0.00
TRINITY_DN498604_c1_g1	0.00	0.00	5.93	0.00	10.01	3.26	5.99	0.00	6.17	1.49
TRINITY_DN498604_c1_g2	0.00	4.80	3.41	6.21	0.00	0.00	0.00	0.00	9.86	0.00
TRINITY_DN498605_c0_g1	0.00	0.00	0.00	0.00	0.00	34.69	0.00	0.00	16.06	0.00
TRINITY_DN498605_c0_g2	0.00	0.00	0.00	0.00	0.00	0.00	0.00	0.00	0.00	0.00
TRINITY_DN498606_c1_g1	0.00	0.00	0.00	0.00	23.53	11.69	0.00	0.00	0.00	0.00
TRINITY_DN498607_c0_g1	0.00	2.54	9.19	3.74	0.00	0.00	0.00	0.00	8.73	0.00
TRINITY_DN498607_c1_g1	0.00	13.28	0.00	0.00	0.00	24.42	0.00	0.00	7.53	0.00
TRINITY_DN498609_c0_g1	0.00	0.00	0.00	0.00	0.00	0.00	0.00	0.00	0.00	0.00
TRINITY_DN498610_c0_g1	0.00	9.86	11.84	0.00	0.00	0.00	0.00	0.00	0.00	0.00
TRINITY_DN498611_c0_g1	0.00	0.00	0.00	25.62	17.28	0.00	7.65	0.00	16.06	0.00
TRINITY_DN498613_c0_g1	0.00	0.00	0.00	0.00	13.09	12.97	0.00	0.00	0.00	0.00
TRINITY_DN498614_c0_g1	0.00	0.00	0.00	0.00	18.08	0.00	0.00	0.00	0.00	0.00
TRINITY_DN498615_c0_g1	0.00	0.00	0.00	14.03	0.00	0.00	0.00	0.00	0.00	0.00
TRINITY_DN498617_c0_g1	0.00	0.00	0.00	0.00	0.00	0.00	0.00	0.00	0.00	0.00
TRINITY_DN498617_c0_g2	0.00	0.00	0.00	0.00	0.00	0.00	0.00	0.00	0.00	0.00
TRINITY_DN498618_c0_g1	7.31	0.00	0.00	5.15	8.69	0.00	0.00	0.00	57.15	0.00
TRINITY_DN498619_c0_g1	0.00	0.00	0.00	0.00	0.00	0.00	0.00	0.00	0.00	0.00
TRINITY_DN49861_c0_g1	0.00	0.00	0.00	0.00	11.80	0.00	0.00	0.00	0.00	0.00
TRINITY_DN49861_c2_g1	0.00	0.00	0.00	0.00	16.04	0.00	0.50	2.06	15.12	0.67
TRINITY_DN498620_c0_g1	0.00	0.00	0.00	0.00	0.00	0.00	0.00	0.00	0.00	0.00
TRINITY_DN498622_c0_g1	14.03	0.00	0.00	0.00	0.00	15.98	0.00	0.00	0.00	0.00
TRINITY_DN498623_c0_g1	0.00	0.00	0.00	3.03	0.00	0.00	0.00	4.43	9.42	0.00
TRINITY_DN498624_c0_g1	0.00	0.00	0.00	0.00	22.63	0.00	0.00	0.00	0.00	0.00
TRINITY_DN498624_c1_g1	8.66	0.00	0.00	0.00	0.00	0.00	0.00	0.00	9.52	0.00
TRINITY_DN498625_c0_g1	0.00	0.00	0.00	0.00	0.00	0.00	0.00	0.00	0.00	0.00
TRINITY_DN498626_c0_g1	0.00	0.00	15.35	0.00	0.00	20.59	0.00	0.00	0.00	0.00
TRINITY_DN498627_c0_g1	0.00	0.00	0.00	0.00	0.00	0.00	0.00	0.00	0.00	0.00
TRINITY_DN498627_c1_g1	0.00	0.00	0.00	0.00	12.52	0.00	0.00	0.00	0.00	0.00
TRINITY_DN498627_c2_g1	0.00	0.00	0.00	0.00	0.00	0.00	0.00	11.63	0.00	0.00
TRINITY_DN498627_c4_g1	13.14	6.39	0.00	0.00	0.00	0.00	0.00	0.00	0.00	0.00
TRINITY_DN498627_c5_g1	0.00	0.00	0.00	0.00	0.00	0.00	0.00	0.00	0.00	0.00
TRINITY_DN498629_c0_g1	0.00	0.00	0.00	0.00	0.00	0.00	0.00	0.00	17.05	0.00
TRINITY_DN49862_c0_g1	0.00	0.00	0.00	0.00	29.51	0.00	0.00	0.00	0.00	0.00
TRINITY_DN49862_c0_g2	0.00	0.00	0.00	0.00	0.00	0.00	0.00	0.00	0.00	0.00
TRINITY_DN49862_c1_g1	0.00	0.00	0.00	0.00	0.00	0.00	0.00	0.00	0.00	0.00
TRINITY_DN49862_c1_g2	0.00	11.43	0.00	21.73	37.31	18.33	12.62	0.00	9.83	1.79
TRINITY_DN49862_c1_g3	0.00	7.41	20.88	7.28	0.02	0.00	2.72	0.00	4.28	0.00
TRINITY_DN49862_c1_g5	0.00	0.00	0.00	0.00	0.00	0.00	0.00	0.00	0.00	0.00
TRINITY_DN49862_c2_g1	0.00	0.00	0.00	0.00	0.00	0.00	0.00	0.00	12.36	0.00
TRINITY_DN49862_c2_g2	0.00	0.00	0.00	0.00	0.00	0.00	0.00	0.00	9.64	0.00
TRINITY_DN49862_c4_g1	0.00	0.00	0.00	3.37	0.00	0.00	0.00	0.00	0.00	0.00
TRINITY_DN49862_c6_g2	0.00	0.00	0.00	0.00	0.00	17.27	0.00	0.00	0.00	0.00
TRINITY_DN49862_c8_g1	0.00	0.00	0.00	0.00	0.00	0.00	0.00	0.00	0.00	0.00
TRINITY_DN49862_c9_g1	0.00	0.00	8.22	0.00	0.00	0.00	0.00	0.00	15.39	0.00
TRINITY_DN498630_c0_g1	0.00	0.00	34.72	0.00	0.00	0.00	0.00	0.00	0.00	0.00
TRINITY_DN498631_c0_g1	0.00	0.00	0.00	0.00	0.00	0.00	0.00	0.00	0.00	0.00
TRINITY_DN498632_c0_g1	0.00	0.00	0.00	0.00	0.00	0.28	0.00	0.00	0.00	0.00
TRINITY_DN498632_c0_g2	0.00	0.00	0.00	0.00	0.00	0.00	0.00	0.00	0.00	0.00
TRINITY_DN498632_c1_g1	0.00	0.00	0.00	0.00	0.00	0.00	0.00	0.00	0.00	0.00
TRINITY_DN498633_c1_g1	0.00	0.00	0.00	3.75	0.00	0.00	0.00	0.00	0.00	0.00
TRINITY_DN498634_c1_g1	0.00	0.00	0.00	0.00	0.00	0.00	0.00	0.00	0.00	0.00
TRINITY_DN498635_c1_g1	0.00	0.00	0.00	0.00	0.00	0.00	0.00	0.00	0.00	0.00
TRINITY_DN498635_c3_g1	0.00	0.00	0.00	0.00	0.00	0.00	0.00	0.00	14.37	0.00
TRINITY_DN498636_c0_g1	0.00	0.00	0.00	0.00	0.00	3.40	0.00	0.00	3.20	0.00
TRINITY_DN498637_c0_g1	0.00	0.00	0.00	0.00	0.00	0.00	0.00	0.00	16.56	0.00
TRINITY_DN498638_c0_g2	0.00	0.00	0.00	0.00	8.24	0.00	0.00	0.00	0.00	0.00
TRINITY_DN498639_c0_g1	0.00	0.00	0.00	0.00	0.00	0.00	0.00	0.00	0.00	0.00
TRINITY_DN49863_c0_g1	0.00	28.47	12.17	10.10	0.00	0.00	5.02	4.92	11.16	0.00
TRINITY_DN49863_c0_g2	6.27	57.22	134.14	75.05	191.75	52.79	53.22	32.75	276.87	33.07
TRINITY_DN49863_c2_g1	0.00	0.00	0.00	0.00	0.00	14.99	0.00	0.00	0.00	0.00
TRINITY_DN498642_c0_g1	0.00	0.00	0.00	0.00	0.00	0.00	0.00	0.00	0.00	0.00
TRINITY_DN498645_c1_g1	0.00	0.00	15.09	9.11	0.00	0.00	0.00	0.00	71.85	13.45
TRINITY_DN498647_c0_g1	0.00	0.00	7.57	0.00	15.19	0.00	0.00	0.00	0.00	0.00
TRINITY_DN498647_c0_g2	0.00	0.00	0.00	0.00	19.30	0.00	0.00	0.00	0.00	0.00
TRINITY_DN498648_c0_g1	0.00	0.00	0.00	0.00	24.21	0.00	0.00	0.00	0.00	0.00
TRINITY_DN498649_c0_g1	0.00	0.00	0.00	16.14	0.00	0.00	0.00	0.00	38.15	0.00
TRINITY_DN49864_c0_g1	0.00	0.00	2.71	6.44	0.00	9.34	0.00	5.60	0.00	2.33
TRINITY_DN49864_c0_g2	0.00	0.00	3.65	9.02	14.15	11.18	0.00	0.00	26.61	3.33
TRINITY_DN498651_c0_g1	0.00	0.00	0.00	0.00	0.00	0.00	0.00	0.00	8.63	0.00
TRINITY_DN498651_c0_g2	9.62	0.00	0.00	0.00	0.00	0.00	0.00	0.00	10.51	0.00
TRINITY_DN498651_c0_g3	0.00	0.00	0.00	0.00	0.00	0.00	0.00	0.00	0.00	0.00
TRINITY_DN498651_c1_g1	0.00	11.07	0.00	0.00	0.00	13.55	0.00	0.00	0.00	0.00
TRINITY_DN498651_c1_g2	0.00	0.00	0.00	0.00	0.00	0.00	0.00	0.00	0.00	0.00
TRINITY_DN498651_c2_g1	0.00	0.00	0.00	0.00	0.00	0.00	0.00	0.00	0.00	0.00
TRINITY_DN498652_c0_g1	0.00	1.89	0.00	0.00	0.00	2.28	0.00	0.00	6.54	0.00
TRINITY_DN498653_c0_g1	0.00	0.00	0.00	0.00	48.04	0.00	0.00	0.00	0.00	0.00
TRINITY_DN498653_c0_g2	0.00	0.00	0.00	0.00	0.00	3.96	0.00	0.00	0.00	0.00
TRINITY_DN498654_c0_g1	0.00	0.00	0.00	0.00	0.00	0.00	0.00	0.00	16.15	0.00
TRINITY_DN498655_c0_g1	0.00	0.00	0.00	0.00	0.00	0.00	0.00	0.00	0.00	0.00
TRINITY_DN498656_c0_g1	0.00	0.00	0.00	6.30	21.38	0.00	0.00	0.00	19.89	0.00
TRINITY_DN498659_c0_g2	0.00	0.00	11.96	0.00	0.00	0.00	0.00	0.00	0.00	0.00
TRINITY_DN49865_c0_g1	0.00	0.00	21.17	0.00	0.00	0.00	0.00	2.16	4.16	0.00
TRINITY_DN49865_c0_g2	0.00	0.00	0.00	0.00	0.00	0.00	0.00	11.15	0.00	0.00
TRINITY_DN49865_c0_g3	0.00	0.00	20.59	16.03	20.86	0.00	0.00	0.00	9.70	0.00
TRINITY_DN49865_c0_g4	0.00	0.00	31.75	0.00	81.56	0.00	0.00	0.00	15.07	0.00
TRINITY_DN49865_c0_g5	0.00	0.00	18.05	10.85	0.00	0.00	0.00	0.00	0.00	0.00
TRINITY_DN49865_c0_g6	0.00	0.00	0.00	0.00	2.73	0.00	0.00	4.02	15.59	2.42
TRINITY_DN49865_c0_g8	0.00	0.00	0.00	10.23	105.12	0.00	0.00	0.00	0.00	0.00
TRINITY_DN49865_c3_g1	0.00	0.00	0.00	0.00	0.00	0.00	0.00	0.00	0.00	0.00
TRINITY_DN49865_c3_g2	0.00	0.00	0.00	0.00	0.00	0.00	0.00	0.00	0.00	0.00
TRINITY_DN49865_c6_g1	0.00	0.00	0.00	5.21	0.00	0.00	0.00	0.00	8.16	0.00
TRINITY_DN498661_c0_g1	0.00	0.00	7.87	0.00	0.00	0.00	0.00	0.00	0.00	0.00
TRINITY_DN498663_c0_g1	0.00	0.00	0.00	0.00	0.00	0.00	0.00	0.00	0.00	0.00
TRINITY_DN498664_c0_g1	0.00	0.00	0.00	0.00	0.00	0.00	0.00	0.00	0.00	0.00
TRINITY_DN498664_c1_g1	0.00	0.00	4.14	0.00	0.00	0.00	0.00	0.00	0.00	0.00
TRINITY_DN498665_c0_g1	0.00	0.00	0.00	0.00	0.00	0.00	9.32	0.00	29.48	0.00
TRINITY_DN498665_c1_g1	0.00	0.00	0.00	0.00	0.00	0.00	0.00	0.00	11.20	0.00
TRINITY_DN498666_c0_g1	0.00	0.00	0.00	0.00	0.00	0.00	0.00	0.00	0.00	0.00
TRINITY_DN498666_c1_g1	0.00	0.00	0.00	0.00	0.00	0.00	0.00	0.00	0.00	0.00
TRINITY_DN498669_c0_g1	0.00	5.96	0.00	0.00	7.27	0.00	0.00	6.36	0.00	0.00
TRINITY_DN49866_c0_g1	0.00	0.00	0.00	0.00	0.00	0.00	0.00	0.00	8.26	0.00
TRINITY_DN49866_c1_g1	0.00	0.00	0.00	0.00	0.00	0.00	0.00	0.00	0.00	0.00
TRINITY_DN49866_c1_g2	0.00	0.00	0.00	0.00	0.00	0.00	0.00	4.99	5.30	0.00
TRINITY_DN49866_c2_g1	0.00	0.00	0.00	0.00	0.00	0.00	0.00	0.00	0.00	0.00
TRINITY_DN49866_c4_g1	0.00	0.00	0.00	11.12	0.00	0.00	0.00	0.00	35.32	0.00
TRINITY_DN498670_c1_g1	0.00	0.00	0.00	4.86	0.00	0.00	0.00	0.00	22.83	0.00
TRINITY_DN498671_c1_g1	0.00	0.00	0.00	0.00	0.00	0.00	0.00	0.00	0.00	0.00
TRINITY_DN498675_c0_g1	0.00	0.00	0.00	0.00	0.00	0.00	0.00	0.00	0.00	0.00
TRINITY_DN498677_c0_g1	0.00	0.00	0.00	0.00	0.00	0.00	0.00	0.00	17.16	0.00
TRINITY_DN49867_c0_g1	6.21	68.07	186.54	106.44	370.94	88.41	41.76	62.51	386.42	15.44
TRINITY_DN49867_c12_g1	0.00	0.00	0.00	0.00	0.00	0.00	0.00	0.00	0.00	0.00
TRINITY_DN49867_c1_g1	0.00	0.00	0.00	0.00	16.31	0.00	0.00	0.00	0.00	0.00
TRINITY_DN49867_c2_g1	0.00	0.00	0.00	0.00	0.00	0.00	0.00	0.00	13.39	0.00
TRINITY_DN49867_c4_g1	0.00	0.00	32.73	9.93	8.24	0.00	0.00	0.00	7.70	0.00
TRINITY_DN49867_c4_g3	0.00	0.00	24.41	5.34	0.00	0.00	0.00	0.00	0.00	0.00
TRINITY_DN49867_c4_g6	0.00	0.00	0.00	0.00	0.00	0.00	0.00	0.00	47.66	0.00
TRINITY_DN49867_c7_g1	0.00	0.00	0.00	7.31	0.00	0.00	0.00	0.00	11.37	0.00
TRINITY_DN498680_c1_g1	0.00	0.00	0.00	4.28	0.00	0.00	12.02	0.00	0.00	0.00
TRINITY_DN498681_c0_g1	0.00	0.00	0.00	0.00	0.00	0.00	0.00	0.00	8.58	0.00
TRINITY_DN498682_c0_g1	0.00	0.00	0.00	0.00	5.61	0.00	0.00	0.00	5.24	0.00
TRINITY_DN498682_c1_g1	0.00	0.00	0.00	0.00	0.00	0.00	0.00	0.00	0.00	0.00
TRINITY_DN498683_c0_g1	0.00	0.00	10.71	0.00	0.00	0.00	0.00	0.00	10.12	9.51
TRINITY_DN498684_c0_g1	0.00	0.00	0.00	0.00	0.00	0.00	4.05	0.00	8.41	3.98
TRINITY_DN498686_c0_g1	0.00	0.00	0.00	0.00	7.68	0.00	0.00	4.17	0.00	0.00
TRINITY_DN498686_c1_g1	0.00	4.40	0.00	0.00	0.00	0.00	0.00	0.00	2.53	0.00
TRINITY_DN498687_c0_g1	0.00	0.00	0.00	0.00	8.01	2.60	1.20	0.00	4.32	0.00
TRINITY_DN498688_c0_g1	0.00	1.46	3.52	2.16	7.19	1.76	0.00	0.00	5.08	0.00
TRINITY_DN49868_c1_g1	0.00	0.00	0.00	11.66	0.00	0.00	0.00	17.79	37.02	0.00
TRINITY_DN49868_c2_g1	0.00	0.00	0.08	0.00	43.89	0.00	9.68	0.00	0.01	0.00
TRINITY_DN49868_c2_g2	0.00	0.00	21.55	19.36	10.97	0.00	0.00	9.62	50.88	0.00
TRINITY_DN49868_c2_g3	0.00	0.00	64.93	6.49	0.00	24.74	0.00	0.00	20.47	0.00
TRINITY_DN49868_c2_g7	0.00	0.00	0.00	0.00	0.00	0.00	0.00	0.00	15.07	0.00
TRINITY_DN49868_c2_g8	0.00	0.00	0.00	0.00	0.00	0.00	0.00	0.00	26.80	0.00
TRINITY_DN49868_c2_g9	0.00	0.00	0.00	0.00	0.00	0.00	0.00	17.79	0.00	0.00
TRINITY_DN49868_c3_g1	0.00	0.00	10.97	0.00	25.02	0.00	0.00	0.00	19.71	0.00
TRINITY_DN49868_c4_g1	0.00	0.00	0.00	0.00	19.32	0.00	0.00	17.23	0.00	0.00
TRINITY_DN49868_c5_g1	0.00	0.00	0.00	14.32	59.04	10.44	0.00	0.00	0.00	9.10
TRINITY_DN498690_c0_g1	0.00	0.00	0.00	0.00	0.00	0.00	0.00	0.00	0.00	0.00
TRINITY_DN498692_c0_g1	0.00	0.00	12.49	0.00	12.78	12.72	0.00	0.00	11.84	0.00
TRINITY_DN498693_c0_g1	0.00	5.41	3.27	3.99	26.42	0.00	2.98	0.00	3.10	0.00
TRINITY_DN498695_c0_g1	0.00	0.00	0.00	0.00	15.60	0.00	0.00	0.00	0.00	0.00
TRINITY_DN498696_c0_g1	0.00	0.00	0.00	0.00	19.09	0.00	0.00	0.00	0.00	0.00
TRINITY_DN498697_c0_g1	0.00	0.00	0.00	0.00	0.00	0.00	0.00	0.00	0.00	0.00
TRINITY_DN498697_c1_g1	0.00	0.00	0.00	0.00	16.16	0.00	0.00	0.00	0.00	0.00
TRINITY_DN498698_c1_g1	0.00	9.78	7.08	12.99	14.38	0.00	0.00	0.00	13.53	0.00
TRINITY_DN498698_c2_g1	0.00	0.00	0.00	0.00	0.00	0.00	0.00	0.00	0.00	0.00
TRINITY_DN49869_c0_g1	0.00	11.43	0.00	0.00	0.00	0.00	12.25	0.00	74.69	0.00
TRINITY_DN49869_c2_g1	0.00	0.00	0.00	0.00	0.00	0.00	0.00	0.00	26.80	0.00
TRINITY_DN498700_c0_g1	0.00	0.00	0.00	0.00	0.00	0.00	0.00	0.00	0.00	0.00
TRINITY_DN498701_c0_g1	0.00	0.00	0.00	0.00	0.00	0.00	0.00	0.00	12.44	0.00
TRINITY_DN498702_c0_g1	0.00	0.00	0.00	0.00	0.00	0.00	0.00	0.00	0.00	0.00
TRINITY_DN498703_c0_g1	0.00	0.00	0.00	9.32	31.75	15.77	0.00	0.00	0.00	0.00
TRINITY_DN498706_c0_g1	0.00	0.00	0.00	0.00	0.00	0.00	0.00	0.00	0.00	0.00
TRINITY_DN498707_c1_g1	0.00	0.00	0.00	0.00	25.92	0.00	0.00	0.00	0.00	0.00
TRINITY_DN498708_c0_g1	0.00	4.00	0.00	0.00	0.00	0.00	0.00	0.00	0.00	0.00
TRINITY_DN498708_c2_g1	0.00	0.00	0.00	0.00	0.00	0.00	0.00	0.00	0.00	0.00
TRINITY_DN498708_c4_g1	0.00	10.65	12.95	0.00	0.00	0.00	0.00	0.00	12.12	0.00
TRINITY_DN498709_c0_g1	0.00	0.00	0.00	4.88	16.48	0.00	0.00	0.00	0.00	0.00
TRINITY_DN49870_c0_g1	0.00	0.00	15.68	0.00	7.87	0.00	0.00	0.00	7.31	0.00
TRINITY_DN498710_c0_g1	0.00	0.00	3.97	2.33	7.71	0.00	0.00	0.00	0.00	0.00
TRINITY_DN498711_c0_g1	0.00	0.00	0.00	0.00	0.00	0.00	0.00	7.98	8.48	0.00
TRINITY_DN498712_c0_g1	0.00	0.00	0.00	0.00	0.00	0.00	0.00	0.00	24.65	0.00
TRINITY_DN498712_c1_g1	0.00	15.26	18.43	5.51	0.00	0.00	0.00	0.00	8.68	0.00
TRINITY_DN498713_c0_g1	0.00	0.00	0.00	19.24	0.00	0.00	0.00	0.00	0.00	0.00
TRINITY_DN498713_c0_g2	0.00	0.00	0.00	2.34	1.95	3.82	0.00	0.00	3.67	0.00
TRINITY_DN498714_c0_g1	0.00	0.00	0.00	18.64	0.00	0.00	0.00	0.00	14.71	0.00
TRINITY_DN498715_c0_g1	0.00	7.50	0.00	5.43	0.00	18.40	0.00	0.00	0.00	0.00
TRINITY_DN498716_c0_g1	0.00	0.00	0.00	8.90	0.00	0.00	0.00	0.00	0.00	0.00
TRINITY_DN498718_c0_g1	0.00	0.00	0.00	10.59	3.50	3.49	0.00	0.00	3.29	0.00
TRINITY_DN498719_c0_g1	0.00	0.00	14.48	2.92	4.85	0.00	0.00	12.78	0.00	0.00
TRINITY_DN498719_c0_g3	0.00	0.00	0.00	0.00	0.00	0.00	0.00	0.00	0.00	0.00
TRINITY_DN49871_c0_g1	0.00	0.00	0.00	3.61	3.26	0.00	2.70	0.00	2.81	0.00
TRINITY_DN498721_c0_g1	0.00	0.00	0.00	0.00	0.00	0.00	0.00	0.00	24.89	0.00
TRINITY_DN498721_c1_g1	0.00	0.00	0.00	0.00	0.00	3.63	3.28	0.00	3.41	0.00
TRINITY_DN498721_c3_g1	0.00	0.00	0.00	0.00	0.00	0.00	0.00	0.00	0.00	0.00
TRINITY_DN498723_c0_g2	0.00	0.00	0.00	9.39	0.00	0.00	0.00	0.00	0.00	0.00
TRINITY_DN498723_c1_g1	0.00	0.00	0.00	6.49	0.00	0.00	0.00	0.00	20.47	0.00
TRINITY_DN498724_c0_g1	0.00	14.62	0.00	0.00	0.00	0.00	0.00	0.00	0.00	0.00
TRINITY_DN498725_c0_g1	0.00	0.00	0.00	0.00	0.00	0.00	0.00	7.40	0.00	0.00
TRINITY_DN498726_c2_g1	0.00	0.00	18.44	0.00	0.00	0.00	0.00	0.00	1.62	0.00
TRINITY_DN498729_c0_g1	0.00	0.00	10.81	0.00	0.00	0.00	0.00	0.00	30.43	6.43
TRINITY_DN49872_c0_g1	0.00	0.00	0.00	0.00	0.00	0.00	0.00	0.00	0.00	0.00
TRINITY_DN49872_c0_g2	0.00	1.04	1.25	12.83	131.16	3.74	0.00	0.59	3.04	0.00
TRINITY_DN49872_c1_g1	0.00	0.00	0.00	0.00	0.00	0.00	0.00	0.00	0.00	0.00
TRINITY_DN498732_c0_g1	0.00	0.00	0.00	0.00	0.00	0.00	0.00	0.00	4.98	0.00
TRINITY_DN498732_c1_g1	0.00	0.00	0.00	3.77	0.00	0.00	0.00	5.51	35.12	0.00
TRINITY_DN498732_c2_g1	0.00	0.00	0.00	0.00	0.00	0.00	10.15	0.00	0.00	0.00
TRINITY_DN498732_c4_g1	0.00	0.00	0.00	0.00	0.00	0.00	0.00	0.00	0.00	0.00
TRINITY_DN498732_c5_g1	0.00	0.00	0.00	0.00	0.00	0.00	0.00	0.00	0.00	0.00
TRINITY_DN498733_c0_g1	0.00	0.00	0.00	0.00	0.00	0.00	0.00	0.00	6.71	0.00
TRINITY_DN498735_c0_g1	0.00	0.00	0.00	0.00	0.00	0.00	0.00	0.00	0.00	0.00
TRINITY_DN498735_c1_g1	0.00	0.00	0.00	0.00	0.00	0.00	0.00	0.00	0.00	0.00
TRINITY_DN498738_c0_g1	0.00	0.00	0.00	0.00	0.00	0.00	0.00	0.00	0.00	0.00
TRINITY_DN498739_c0_g1	0.00	0.00	12.51	0.00	4.05	1.79	1.64	0.00	5.16	0.00
TRINITY_DN49873_c0_g1	0.00	0.00	1.48	1.82	7.57	5.91	0.00	1.37	11.41	0.00
TRINITY_DN498741_c0_g1	0.00	0.00	0.00	0.00	0.00	32.88	0.00	0.00	20.35	0.00
TRINITY_DN498745_c0_g1	0.00	0.00	4.81	0.00	14.66	0.00	0.00	0.00	2.30	0.00
TRINITY_DN498745_c0_g2	0.00	0.00	0.00	0.00	0.00	0.00	0.00	0.00	0.00	0.00
TRINITY_DN498745_c2_g1	0.00	0.00	0.00	0.00	11.78	0.00	0.00	3.47	0.00	0.00
TRINITY_DN498746_c0_g1	0.00	0.00	0.00	0.00	0.00	0.00	0.00	0.00	15.43	0.00
TRINITY_DN498748_c0_g1	0.00	0.00	0.00	6.45	0.00	0.00	0.00	9.62	0.00	0.00
TRINITY_DN498749_c0_g1	0.00	0.00	0.00	0.00	0.00	0.00	0.00	0.00	14.48	0.00
TRINITY_DN49874_c0_g2	3.29	10.19	31.33	7.36	31.60	0.00	0.00	11.00	18.47	0.00
TRINITY_DN49874_c0_g3	2.17	8.80	0.00	22.78	11.05	17.33	7.07	0.00	0.00	2.97
TRINITY_DN49874_c1_g1	15.48	0.00	0.00	0.00	0.00	0.00	0.00	0.00	0.00	0.00
TRINITY_DN49874_c3_g1	0.00	0.00	0.00	0.00	16.76	0.00	0.00	0.00	0.00	0.00
TRINITY_DN498751_c0_g1	0.00	0.00	0.00	0.00	0.00	0.00	0.00	0.00	0.00	0.00
TRINITY_DN498752_c0_g1	0.00	0.00	0.00	2.75	0.00	0.00	0.00	0.00	0.00	0.00
TRINITY_DN498752_c1_g2	0.00	0.00	0.00	0.00	0.00	0.00	0.00	0.00	0.00	0.00
TRINITY_DN498755_c0_g1	0.00	0.00	0.00	0.00	0.00	0.00	0.00	12.64	0.00	0.00
TRINITY_DN498755_c2_g1	0.00	0.00	0.00	0.00	0.00	0.00	0.00	6.46	13.74	0.00
TRINITY_DN498756_c0_g1	0.00	0.00	6.82	4.16	0.00	0.00	0.00	6.11	9.69	0.00
TRINITY_DN498757_c0_g1	0.00	0.00	0.00	0.00	4.16	0.00	0.00	3.67	3.88	0.00
TRINITY_DN498759_c0_g1	0.00	0.00	0.00	0.00	0.00	0.00	0.00	0.00	0.00	0.00
TRINITY_DN498759_c1_g1	0.00	0.00	0.00	0.00	0.00	0.00	0.00	0.00	0.00	0.00
TRINITY_DN49875_c0_g1	0.00	0.00	0.00	0.00	0.00	0.00	0.00	0.00	0.00	0.00
TRINITY_DN498760_c0_g1	0.00	0.00	0.00	0.00	0.00	0.00	0.00	0.00	0.00	0.00
TRINITY_DN498761_c0_g1	0.00	0.00	6.30	0.00	0.00	0.00	0.00	0.00	0.00	0.00
TRINITY_DN498762_c0_g1	0.00	0.00	0.00	0.00	0.00	0.00	13.60	0.00	41.10	0.00
TRINITY_DN498765_c0_g1	0.00	0.00	0.00	0.00	0.00	0.00	0.00	0.00	4.16	0.00
TRINITY_DN498768_c0_g1	0.00	0.00	35.14	0.00	0.00	17.72	0.00	0.00	0.00	0.00
TRINITY_DN49876_c0_g1	0.00	6.54	7.94	23.72	31.98	0.00	0.00	0.00	29.67	0.00
TRINITY_DN49876_c0_g2	0.00	0.00	23.29	0.00	0.00	0.00	0.00	0.00	0.00	0.00
TRINITY_DN49876_c1_g1	0.00	0.00	11.43	12.06	58.01	0.00	0.00	10.20	10.76	0.00
TRINITY_DN49876_c2_g1	0.00	15.34	0.00	0.00	0.00	0.00	0.00	0.00	43.44	0.00
TRINITY_DN498770_c0_g1	0.00	0.00	0.00	0.00	4.27	0.00	0.00	0.00	0.00	0.00
TRINITY_DN498771_c0_g1	0.00	0.00	0.00	0.00	0.00	0.00	13.83	0.00	0.00	0.00
TRINITY_DN498771_c1_g1	0.00	0.00	0.00	0.00	0.00	0.00	0.00	0.00	0.00	0.00
TRINITY_DN498772_c0_g1	0.00	0.00	0.00	0.00	0.00	0.00	0.00	0.00	0.00	0.00
TRINITY_DN498772_c1_g1	0.00	0.00	0.00	0.00	0.00	0.00	0.00	0.00	0.00	0.00
TRINITY_DN498773_c0_g1	0.00	0.00	0.00	0.00	0.00	0.00	0.00	0.00	3.10	0.00
TRINITY_DN498774_c0_g1	0.00	0.00	0.00	0.00	0.00	0.00	0.00	0.00	0.00	0.00
TRINITY_DN498775_c0_g1	0.00	45.24	0.00	0.00	0.00	0.00	0.00	0.00	0.00	0.00
TRINITY_DN498777_c1_g1	0.00	0.00	0.00	0.00	0.00	27.45	0.00	0.00	8.48	0.00
TRINITY_DN498778_c1_g1	0.00	0.00	0.00	9.80	0.00	0.00	14.48	0.00	0.00	0.00
TRINITY_DN498779_c0_g1	0.00	0.00	0.00	0.00	0.00	0.00	0.00	0.00	0.00	0.00
TRINITY_DN49877_c0_g1	0.00	0.00	0.00	16.83	0.00	0.00	0.00	0.00	0.00	0.00
TRINITY_DN49877_c1_g1	0.00	0.00	27.54	0.00	20.25	0.00	0.00	0.00	13.12	0.00
TRINITY_DN49877_c4_g1	0.00	0.00	0.00	0.00	15.87	0.00	0.00	0.00	0.00	0.00
TRINITY_DN49877_c7_g1	0.00	0.00	0.00	0.00	15.36	0.00	0.00	0.00	42.77	0.00
TRINITY_DN498780_c0_g1	0.00	0.00	0.00	12.67	0.00	0.00	0.00	0.00	0.00	0.00
TRINITY_DN498783_c0_g1	0.00	0.00	0.00	2.65	2.20	0.00	0.00	0.00	0.00	0.00
TRINITY_DN498788_c0_g1	0.00	0.00	0.00	0.00	0.00	0.00	0.00	0.00	0.00	0.00
TRINITY_DN498789_c0_g1	0.00	0.00	0.00	0.00	0.00	0.00	0.00	0.00	0.00	0.00
TRINITY_DN49878_c0_g1	0.00	0.00	2.98	1.82	0.00	0.00	0.00	2.68	8.48	0.00
TRINITY_DN49878_c0_g2	0.00	0.00	6.56	3.94	6.57	0.00	0.00	0.00	12.27	0.00
TRINITY_DN49878_c1_g1	0.00	0.00	0.00	0.00	50.70	0.00	0.00	0.00	15.73	0.00
TRINITY_DN49878_c3_g1	0.00	4.26	8.73	3.61	9.02	0.00	1.57	0.00	4.93	0.00
TRINITY_DN49878_c3_g2	0.00	0.00	7.79	6.41	11.77	4.15	0.00	0.00	0.00	0.00
TRINITY_DN49878_c4_g1	0.00	0.00	0.00	0.00	0.00	11.69	0.00	0.00	0.00	0.00
TRINITY_DN49878_c6_g1	0.00	0.00	0.00	0.00	32.33	15.98	0.00	0.00	0.00	0.00
TRINITY_DN49878_c7_g1	0.00	0.00	0.00	0.00	0.00	0.00	0.00	7.21	0.00	0.00
TRINITY_DN498790_c0_g1	0.00	0.00	0.00	16.47	0.00	0.00	0.00	0.00	0.00	0.00
TRINITY_DN498793_c0_g1	0.00	0.00	0.00	0.00	0.00	0.00	0.00	0.00	0.00	0.00
TRINITY_DN498794_c0_g1	0.00	0.00	0.00	0.00	0.00	0.00	0.00	0.00	0.00	0.00
TRINITY_DN498794_c1_g1	0.00	13.98	0.00	0.00	0.00	0.00	0.00	0.00	0.00	14.95
TRINITY_DN498795_c0_g1	0.00	0.00	0.00	0.00	0.00	0.00	0.00	0.00	0.00	0.00
TRINITY_DN498797_c0_g1	0.00	0.00	0.00	0.00	0.00	0.00	0.00	9.01	0.00	0.00
TRINITY_DN498799_c0_g1	0.00	0.00	0.00	0.00	0.00	0.00	0.00	0.00	0.00	0.00
TRINITY_DN498799_c1_g1	0.00	0.00	0.00	0.00	0.00	0.00	0.00	0.00	17.01	0.00
TRINITY_DN49879_c0_g2	0.00	4.81	4.12	6.61	3.40	4.94	3.04	3.10	14.13	0.00
TRINITY_DN49879_c0_g3	0.00	0.00	0.00	0.00	0.00	0.00	0.00	0.00	0.00	0.00
TRINITY_DN49879_c0_g5	0.68	4.50	6.16	6.43	9.17	3.84	1.07	2.56	9.58	2.52
TRINITY_DN49879_c1_g1	0.00	0.00	0.00	0.00	0.00	0.00	3.73	0.00	3.92	0.00
TRINITY_DN49879_c2_g1	0.00	0.00	0.00	19.15	0.00	0.00	0.00	0.00	0.00	0.00
TRINITY_DN49879_c2_g2	0.00	0.00	0.00	0.00	0.00	0.00	0.00	0.00	0.00	0.00
TRINITY_DN49879_c3_g1	0.00	0.00	0.00	0.00	0.00	0.00	0.00	0.00	0.00	0.00
TRINITY_DN4987_c0_g1	0.00	0.00	0.00	13.84	36.02	0.00	0.00	0.00	9.35	0.00
TRINITY_DN4987_c0_g2	8.10	43.91	31.83	56.99	36.94	43.85	27.92	7.97	121.99	6.08
TRINITY_DN4987_c0_g3	0.00	9.07	10.91	0.00	0.00	22.19	9.80	9.73	0.00	0.00
TRINITY_DN4987_c0_g4	0.00	39.32	90.75	54.63	165.15	18.23	28.25	30.89	107.57	14.68
TRINITY_DN4987_c3_g1	0.00	0.00	0.00	327.61	0.00	0.00	0.00	0.00	0.00	0.00
TRINITY_DN498800_c0_g1	0.00	0.00	0.00	0.00	0.00	8.36	0.00	0.00	0.00	0.00
TRINITY_DN498802_c0_g1	0.00	0.00	0.00	0.00	0.00	0.00	0.00	0.00	0.00	0.00
TRINITY_DN498804_c0_g1	0.00	0.00	0.00	0.00	0.00	0.00	0.00	0.00	0.00	0.00
TRINITY_DN498806_c0_g1	0.00	0.00	0.00	0.00	0.00	0.00	0.00	0.00	12.00	11.27
TRINITY_DN498807_c0_g1	0.00	0.00	0.00	0.00	0.00	0.00	0.00	0.00	0.00	0.00
TRINITY_DN498809_c0_g1	0.00	0.00	0.00	0.00	0.00	0.00	0.00	0.00	0.00	0.00
TRINITY_DN49880_c0_g1	0.00	32.23	51.41	29.26	52.95	10.06	0.00	16.08	70.24	0.00
TRINITY_DN49880_c4_g1	0.00	0.00	0.00	0.00	0.00	6.68	0.00	0.00	0.00	0.00
TRINITY_DN498812_c0_g1	0.00	0.00	0.00	0.00	0.00	0.00	0.00	0.00	0.00	0.00
TRINITY_DN498813_c0_g1	0.00	0.00	0.00	0.00	0.00	0.00	0.00	0.00	0.00	0.00
TRINITY_DN498814_c0_g1	0.00	0.00	0.00	0.00	0.00	0.00	0.00	0.00	0.00	0.00
TRINITY_DN498814_c1_g1	0.00	0.00	0.00	0.00	0.00	0.00	0.00	0.00	13.71	0.00
TRINITY_DN498815_c0_g1	0.00	2.18	10.54	0.00	5.35	5.28	0.00	0.00	0.00	0.00
TRINITY_DN498816_c0_g1	0.00	0.00	40.73	0.00	27.80	0.00	0.00	0.00	0.00	0.00
TRINITY_DN498819_c0_g1	0.00	0.00	0.00	0.00	0.00	0.00	30.46	0.00	0.00	0.00
TRINITY_DN49881_c0_g1	0.00	0.00	0.00	0.00	0.00	0.00	0.00	0.00	0.00	0.00
TRINITY_DN49881_c1_g1	0.00	0.00	0.00	0.00	0.00	0.00	0.00	0.00	19.68	0.00
TRINITY_DN498821_c0_g1	0.00	0.00	0.00	0.00	0.00	0.00	0.00	0.00	0.00	0.00
TRINITY_DN498821_c0_g2	0.00	0.00	0.00	0.00	4.23	0.00	0.00	0.00	0.00	0.00
TRINITY_DN498821_c1_g1	0.00	0.00	0.00	0.00	0.00	0.00	0.00	0.00	0.00	0.00
TRINITY_DN498822_c0_g1	0.00	5.13	0.00	0.00	0.00	0.00	0.00	0.00	5.89	0.00
TRINITY_DN498827_c0_g2	0.00	0.00	12.24	0.00	4.11	0.00	0.00	0.00	9.91	0.00
TRINITY_DN498828_c0_g1	0.00	0.00	0.00	0.00	0.00	0.00	0.00	0.00	0.00	0.00
TRINITY_DN49882_c0_g1	0.00	0.00	0.00	3.77	0.00	0.00	0.00	0.00	5.85	0.00
TRINITY_DN49882_c0_g2	0.00	0.00	0.00	0.00	2.41	1.88	0.00	0.00	5.41	1.71
TRINITY_DN49882_c0_g3	0.00	0.00	0.00	0.00	0.00	0.00	0.00	0.00	0.00	0.00
TRINITY_DN49882_c12_g1	0.00	0.00	0.00	0.00	0.00	0.00	0.00	0.00	0.00	0.00
TRINITY_DN49882_c1_g1	0.79	0.00	3.61	2.23	7.44	0.90	0.83	0.85	0.88	0.00
TRINITY_DN49882_c2_g1	0.00	0.00	0.00	0.00	0.00	0.00	0.00	0.00	0.00	0.00
TRINITY_DN49882_c2_g2	0.00	0.00	0.00	0.00	0.00	0.00	0.00	0.00	0.00	0.00
TRINITY_DN49882_c3_g1	0.00	0.00	11.20	0.00	22.78	0.00	0.00	0.00	0.00	0.00
TRINITY_DN49882_c4_g1	0.00	0.00	5.51	0.00	0.00	0.00	0.00	0.00	0.00	0.00
TRINITY_DN49882_c5_g1	0.00	0.00	0.00	0.00	0.00	0.00	0.00	0.00	15.29	0.00
TRINITY_DN49882_c9_g1	0.00	0.00	0.01	13.34	0.00	0.00	0.00	0.00	0.00	0.00
TRINITY_DN498830_c0_g1	0.00	0.00	0.00	0.00	0.00	0.00	0.00	0.00	30.35	0.00
TRINITY_DN498832_c0_g1	0.00	0.00	0.00	0.00	0.00	0.00	0.00	0.00	0.00	0.00
TRINITY_DN498833_c0_g1	0.00	0.00	0.00	0.00	0.00	0.00	0.00	0.00	0.00	0.00
TRINITY_DN498836_c0_g1	0.00	0.00	0.00	0.00	0.00	0.00	0.00	0.00	0.00	0.00
TRINITY_DN498836_c1_g1	0.00	0.00	0.00	9.04	0.00	0.00	0.00	0.00	0.00	0.00
TRINITY_DN498837_c1_g1	0.00	0.00	0.00	31.54	0.00	0.00	0.00	0.00	0.00	0.00
TRINITY_DN49883_c0_g1	0.00	12.56	30.57	0.00	46.00	0.00	0.00	0.00	28.54	0.00
TRINITY_DN49883_c0_g4	0.00	24.88	22.70	0.00	0.00	15.29	0.00	0.00	14.13	0.00
TRINITY_DN49883_c1_g1	0.00	0.00	0.00	0.00	0.00	0.00	0.00	0.00	0.00	0.00
TRINITY_DN49883_c2_g1	0.00	0.00	0.00	3.65	6.08	1.48	0.00	0.00	2.87	0.00
TRINITY_DN49883_c5_g1	0.00	0.00	0.00	0.00	13.05	0.00	0.00	0.00	12.09	0.00
TRINITY_DN498840_c0_g1	0.00	0.00	0.00	0.00	0.00	0.00	0.00	0.00	17.05	0.00
TRINITY_DN498841_c0_g1	0.00	0.00	0.00	0.00	0.00	0.00	0.00	0.00	0.00	0.00
TRINITY_DN498842_c0_g1	0.00	0.00	0.00	0.00	0.00	0.00	0.00	0.00	0.00	0.00
TRINITY_DN498843_c0_g1	0.00	0.00	0.00	0.00	0.00	0.00	0.00	0.00	0.00	0.00
TRINITY_DN498845_c0_g1	0.00	0.00	3.91	0.00	7.98	0.00	0.00	0.00	0.00	0.00
TRINITY_DN498846_c0_g1	0.00	0.00	19.17	0.00	9.71	0.00	0.00	0.00	0.00	0.00
TRINITY_DN498846_c1_g1	0.00	0.00	0.00	8.39	0.00	0.00	4.07	0.00	8.60	0.00
TRINITY_DN498846_c2_g1	0.00	5.44	0.00	0.00	6.63	0.00	0.00	0.00	0.00	0.00
TRINITY_DN498846_c4_g1	0.00	0.00	0.00	0.00	0.00	0.00	0.00	0.00	0.00	0.00
TRINITY_DN498847_c1_g1	0.00	0.00	0.00	0.00	0.00	0.00	14.54	0.00	0.00	0.00
TRINITY_DN49884_c0_g2	0.00	24.28	0.00	0.00	0.00	0.00	0.00	0.00	0.00	0.00
TRINITY_DN49884_c1_g1	0.00	29.70	0.00	10.76	18.39	0.00	0.00	0.00	17.01	0.00
TRINITY_DN498850_c0_g1	0.00	0.00	0.00	0.00	13.79	13.92	6.17	0.00	0.00	0.00
TRINITY_DN498851_c0_g1	0.00	0.00	0.00	0.00	12.63	0.00	0.00	0.00	0.00	0.00
TRINITY_DN498852_c0_g1	0.00	0.00	0.00	0.00	15.13	0.00	0.00	0.00	14.01	0.00
TRINITY_DN498852_c1_g1	0.00	0.00	0.00	0.00	0.00	0.00	0.00	0.00	0.00	0.00
TRINITY_DN498853_c0_g1	0.00	3.99	4.84	0.00	0.00	0.00	0.00	4.28	9.09	0.00
TRINITY_DN498855_c0_g1	0.00	0.00	22.01	3.42	0.00	0.00	0.00	4.99	0.00	0.00
TRINITY_DN498856_c0_g1	0.00	0.00	0.00	4.70	3.89	0.00	0.00	0.00	0.00	0.00
TRINITY_DN49885_c0_g1	0.00	0.00	0.00	0.00	9.50	0.00	0.00	0.00	0.00	0.00
TRINITY_DN49885_c0_g2	0.00	0.00	3.05	0.00	0.00	0.00	0.00	0.00	0.00	2.73
TRINITY_DN49885_c1_g1	0.00	0.00	0.00	40.29	0.00	0.00	0.00	0.00	0.00	14.81
TRINITY_DN49885_c1_g2	0.00	0.00	0.00	0.00	0.00	0.00	0.00	0.00	0.00	0.00
TRINITY_DN49885_c2_g1	0.00	0.00	0.00	1.18	0.00	0.00	1.75	0.00	7.36	0.00
TRINITY_DN49885_c3_g1	0.00	0.00	0.00	0.00	0.00	0.00	0.00	0.00	0.00	0.00
TRINITY_DN49885_c3_g2	1.34	0.00	3.11	1.19	1.91	0.00	0.00	0.00	8.08	1.42
TRINITY_DN49885_c4_g1	0.00	1.26	2.26	3.25	10.87	1.50	0.00	2.83	8.80	0.00
TRINITY_DN498860_c0_g1	0.00	12.50	0.00	0.00	22.90	0.00	0.00	0.00	0.00	0.00
TRINITY_DN498861_c0_g1	0.00	0.00	0.00	0.00	0.00	0.00	0.00	0.00	0.00	0.00
TRINITY_DN498863_c0_g1	0.00	0.00	0.00	0.00	0.00	0.00	0.00	0.00	13.12	0.00
TRINITY_DN498866_c0_g1	0.00	0.00	0.00	0.00	0.00	0.00	0.00	0.00	0.00	0.00
TRINITY_DN49886_c0_g1	0.00	0.00	0.00	0.00	0.00	0.00	0.00	0.00	41.27	0.00
TRINITY_DN49886_c0_g2	0.00	0.00	0.00	0.00	0.00	0.00	0.00	0.00	10.98	0.00
TRINITY_DN49886_c11_g1	0.00	0.00	0.00	0.00	0.00	0.00	0.00	0.00	0.00	0.00
TRINITY_DN49886_c12_g1	0.00	0.00	0.00	0.00	0.00	0.00	0.00	0.00	10.12	0.00
TRINITY_DN498870_c0_g1	0.00	0.00	0.00	0.00	42.52	0.00	0.00	0.00	0.00	0.00
TRINITY_DN498871_c0_g1	7.14	6.95	16.88	5.04	25.51	0.00	7.53	7.44	0.00	0.00
TRINITY_DN498872_c0_g1	0.00	0.00	8.65	0.00	0.00	0.00	0.00	7.64	24.35	0.00
TRINITY_DN498873_c0_g3	0.00	0.00	0.00	1.46	3.69	0.00	0.00	0.00	0.00	0.00
TRINITY_DN498875_c0_g1	0.00	0.00	0.00	0.00	0.00	0.00	0.00	0.00	14.71	0.00
TRINITY_DN498877_c2_g1	0.00	0.00	0.00	0.00	0.00	0.00	0.00	0.00	0.00	0.00
TRINITY_DN498878_c0_g1	0.00	0.00	0.00	0.00	0.00	0.00	0.00	0.00	0.00	0.00
TRINITY_DN49887_c0_g1	0.00	0.00	5.63	0.00	0.00	2.19	0.00	0.00	0.00	1.98
TRINITY_DN498880_c0_g1	0.00	0.00	0.00	0.00	0.00	0.00	0.00	0.00	0.00	0.00
TRINITY_DN498880_c1_g1	0.00	0.00	0.00	9.80	0.00	0.00	0.00	0.00	0.00	0.00
TRINITY_DN498882_c0_g1	0.00	12.58	0.00	0.00	6.12	8.96	0.00	0.00	0.00	0.00
TRINITY_DN498883_c0_g1	0.00	0.00	17.85	0.00	8.97	0.00	0.00	0.00	7.10	0.00
TRINITY_DN498884_c0_g1	0.00	0.00	0.00	0.00	0.00	0.00	0.00	0.00	2.80	0.00
TRINITY_DN498887_c0_g1	0.00	0.00	0.00	10.13	0.00	0.00	0.00	0.00	0.00	0.00
TRINITY_DN498888_c0_g1	0.00	0.00	0.00	0.00	0.00	0.00	0.00	0.00	0.00	0.00
TRINITY_DN498890_c0_g1	10.75	0.00	0.00	7.42	0.00	0.00	0.00	11.08	0.00	0.00
TRINITY_DN498894_c0_g1	0.00	0.00	0.00	0.00	0.00	0.00	0.00	0.00	0.00	0.00
TRINITY_DN498895_c0_g1	0.00	86.86	304.81	81.34	489.01	117.08	112.62	84.01	474.16	55.58
TRINITY_DN498899_c0_g2	0.00	0.00	0.00	0.00	0.00	0.00	0.00	0.00	0.00	0.00
TRINITY_DN4988_c0_g1	0.00	6.62	20.32	7.34	37.09	3.35	0.00	1.34	10.30	0.00
TRINITY_DN4988_c1_g2	0.00	2.41	29.06	23.08	70.66	8.75	13.26	7.86	74.58	2.61
TRINITY_DN4988_c1_g3	0.00	0.00	0.00	0.00	0.00	0.00	0.00	0.00	8.63	0.00
TRINITY_DN4988_c4_g1	0.00	6.43	23.52	0.00	7.87	7.90	6.99	6.88	0.00	0.00
TRINITY_DN4988_c5_g1	0.00	0.00	0.00	0.00	0.00	19.07	0.00	0.00	0.00	0.00
TRINITY_DN498900_c0_g1	0.00	0.00	0.00	2.09	0.00	6.91	0.00	0.00	0.00	0.00
TRINITY_DN498901_c0_g1	0.00	0.00	43.98	0.00	0.00	0.00	0.00	0.00	0.00	0.00
TRINITY_DN498902_c0_g1	0.00	0.00	0.00	0.00	0.00	0.00	0.00	0.00	0.00	0.00
TRINITY_DN498902_c0_g2	0.00	0.00	0.00	0.00	0.00	0.00	8.48	16.83	0.00	0.00
TRINITY_DN498905_c0_g1	0.00	0.00	0.00	0.00	0.00	0.00	0.00	0.00	12.44	0.00
TRINITY_DN498906_c0_g1	0.00	0.00	0.00	6.50	0.00	0.00	0.00	0.00	10.10	0.00
TRINITY_DN49890_c0_g1	0.00	0.00	0.00	0.00	0.00	0.00	0.00	0.00	0.00	0.00
TRINITY_DN49890_c1_g1	0.00	0.00	7.68	0.00	30.83	0.00	0.00	0.00	7.17	0.00
TRINITY_DN49890_c2_g1	0.00	0.00	0.00	0.00	0.00	0.00	0.00	0.00	0.00	0.00
TRINITY_DN49890_c4_g1	0.00	0.00	0.00	6.87	11.67	0.00	0.00	0.00	0.00	0.00
TRINITY_DN498910_c0_g1	0.00	0.00	0.00	0.00	10.43	0.00	18.40	0.00	0.00	0.00
TRINITY_DN498913_c0_g1	0.00	0.00	15.87	0.00	0.00	0.00	0.00	0.00	0.00	0.00
TRINITY_DN498915_c0_g1	0.00	0.00	0.00	0.00	0.00	0.00	0.00	0.00	0.00	0.00
TRINITY_DN498916_c0_g1	0.00	0.00	0.00	7.75	0.00	0.00	5.78	0.00	12.06	0.00
TRINITY_DN498916_c1_g1	0.00	0.00	0.00	0.00	0.00	0.00	0.00	0.00	0.00	0.00
TRINITY_DN498917_c0_g1	0.00	0.00	0.00	3.81	3.16	0.00	0.00	0.00	17.79	0.00
TRINITY_DN498918_c0_g1	0.00	0.00	20.71	6.19	0.00	0.00	0.00	0.00	9.76	0.00
TRINITY_DN49891_c0_g1	0.00	0.00	0.00	0.00	0.00	0.00	0.00	0.00	0.00	0.00
TRINITY_DN49891_c1_g1	0.00	0.00	0.00	0.00	0.00	0.00	0.00	0.00	0.00	0.00
TRINITY_DN49891_c2_g1	0.00	0.00	0.00	0.00	0.00	0.00	0.00	0.00	0.00	0.00
TRINITY_DN49891_c3_g1	0.00	0.00	0.00	0.00	0.00	0.00	0.00	0.00	0.00	0.00
TRINITY_DN49891_c5_g1	0.00	0.00	0.00	0.00	29.82	29.52	0.00	0.00	13.81	0.00
TRINITY_DN498921_c0_g1	0.00	0.00	0.00	0.00	0.00	0.00	0.00	0.00	0.00	0.00
TRINITY_DN498922_c0_g1	0.00	0.00	0.00	0.00	0.00	0.00	0.00	0.00	0.00	0.00
TRINITY_DN498924_c0_g1	0.00	0.00	0.00	3.60	0.00	0.00	0.00	0.00	0.00	0.00
TRINITY_DN498925_c0_g1	0.00	5.54	0.00	0.00	0.00	0.00	0.00	0.00	0.00	0.00
TRINITY_DN498926_c1_g1	0.00	0.00	0.00	0.00	0.00	0.00	0.00	0.00	0.00	0.00
TRINITY_DN498928_c0_g1	0.00	0.00	0.00	0.00	0.00	0.00	0.00	0.00	18.37	0.00
TRINITY_DN498929_c0_g1	0.00	0.00	22.01	0.00	0.00	0.00	0.00	0.00	0.00	0.00
TRINITY_DN49892_c0_g1	3.21	94.65	114.01	96.35	154.57	59.85	58.21	56.71	702.52	27.21
TRINITY_DN49892_c1_g1	0.00	0.00	0.00	0.00	0.00	0.00	0.00	0.00	0.00	0.00
TRINITY_DN49892_c3_g1	0.00	2.25	2.70	7.65	4.16	1.35	1.24	0.00	2.62	0.00
TRINITY_DN498930_c0_g1	0.00	0.00	0.00	0.00	0.00	0.00	0.00	4.37	0.00	4.40
TRINITY_DN498931_c0_g1	0.00	0.00	5.60	3.38	16.84	0.00	0.00	0.00	0.00	0.00
TRINITY_DN498933_c1_g1	0.00	0.00	0.00	0.00	0.00	0.00	0.00	0.00	0.00	0.00
TRINITY_DN498934_c0_g1	0.00	0.00	0.00	0.00	0.00	0.00	0.00	0.00	0.00	0.00
TRINITY_DN498935_c0_g1	0.00	0.00	15.40	10.74	0.00	0.00	0.00	0.00	0.00	0.00
TRINITY_DN498936_c0_g1	0.00	0.00	0.00	0.00	0.00	0.00	4.95	0.00	0.00	0.00
TRINITY_DN498937_c0_g1	0.00	0.00	0.00	0.00	0.00	0.00	0.00	0.00	0.00	0.00
TRINITY_DN49893_c1_g1	0.00	0.00	47.25	0.00	0.00	0.00	0.00	0.00	0.00	0.00
TRINITY_DN49893_c1_g2	0.00	0.00	0.00	0.00	0.00	0.00	0.00	0.00	0.00	0.00
TRINITY_DN49893_c5_g1	0.00	0.00	0.00	0.00	0.00	0.00	0.00	0.00	0.00	0.00
TRINITY_DN498946_c0_g1	0.00	0.00	0.00	3.72	3.08	0.00	0.00	5.48	2.89	0.00
TRINITY_DN498947_c0_g1	0.00	0.00	45.66	0.00	28.01	0.00	0.00	0.00	0.00	0.00
TRINITY_DN49894_c0_g1	0.00	10.99	13.19	15.94	27.00	0.00	0.00	0.00	25.08	0.00
TRINITY_DN498952_c0_g1	0.00	0.00	7.98	4.77	8.04	0.00	0.00	0.00	0.00	0.00
TRINITY_DN498953_c0_g1	0.00	1.63	0.00	0.00	2.01	1.22	0.00	0.00	0.00	0.00
TRINITY_DN498954_c0_g1	0.00	0.00	0.00	3.91	6.52	32.80	0.00	0.00	36.50	0.00
TRINITY_DN498955_c0_g1	0.00	0.00	0.00	0.00	0.00	0.00	1.60	1.61	11.78	0.00
TRINITY_DN498957_c0_g1	0.00	0.00	0.00	0.00	0.00	0.00	0.00	0.00	0.00	0.00
TRINITY_DN49895_c0_g1	6.27	74.42	117.45	81.25	194.40	58.24	41.09	62.77	298.14	8.52
TRINITY_DN49895_c1_g1	2.34	16.42	61.68	26.27	157.90	44.05	11.29	19.91	54.56	5.45
TRINITY_DN49895_c2_g1	0.00	0.00	0.00	0.00	0.00	14.56	0.00	0.00	0.00	0.00
TRINITY_DN49895_c3_g1	0.00	0.00	0.00	15.28	43.90	0.00	0.00	0.00	0.00	0.00
TRINITY_DN49895_c7_g1	0.00	0.00	0.00	0.00	0.00	0.00	0.00	0.00	0.00	14.32
TRINITY_DN498960_c0_g1	0.00	0.00	0.00	0.00	0.00	0.00	0.00	0.00	0.00	0.00
TRINITY_DN498961_c0_g1	0.00	0.00	0.00	0.00	0.00	0.00	0.00	0.00	0.00	0.00
TRINITY_DN498962_c0_g1	0.00	0.00	0.00	0.00	0.00	0.00	0.00	0.00	0.00	0.00
TRINITY_DN498965_c0_g1	0.00	0.00	10.17	6.07	0.00	0.00	0.00	0.00	0.00	0.00
TRINITY_DN498966_c1_g1	0.00	0.00	0.00	0.00	0.00	0.00	0.00	0.00	42.39	0.00
TRINITY_DN498967_c0_g1	0.00	0.00	0.00	0.00	0.00	0.00	0.00	0.00	0.00	0.00
TRINITY_DN498968_c0_g1	0.00	0.00	0.00	0.00	0.00	0.00	0.00	0.00	0.00	0.00
TRINITY_DN498969_c1_g1	0.00	0.00	0.00	0.00	0.00	0.00	0.00	0.00	0.00	0.00
TRINITY_DN49896_c0_g2	0.00	0.00	0.00	6.58	0.00	0.00	0.00	0.00	20.74	0.00
TRINITY_DN49896_c1_g1	0.00	0.00	0.00	0.00	17.80	0.00	0.00	0.00	0.00	0.00
TRINITY_DN49896_c1_g2	0.00	0.00	0.00	0.00	6.43	0.00	0.00	0.00	0.00	1.91
TRINITY_DN49896_c3_g1	0.00	0.00	0.00	0.00	0.00	0.00	0.00	5.65	0.00	0.00
TRINITY_DN49896_c4_g1	0.00	0.00	0.00	0.00	0.00	0.00	0.00	0.00	0.00	0.00
TRINITY_DN49896_c5_g1	0.00	0.00	0.00	0.00	0.00	0.00	0.00	0.00	0.00	0.00
TRINITY_DN498971_c0_g1	0.00	12.49	0.00	0.00	15.36	0.00	0.00	0.00	14.26	0.00
TRINITY_DN498974_c0_g1	0.00	0.00	0.00	7.85	0.00	13.23	0.00	0.00	24.73	0.00
TRINITY_DN498974_c2_g1	0.00	0.00	0.00	0.00	0.00	15.12	0.00	0.00	0.00	0.00
TRINITY_DN498978_c0_g2	0.00	0.00	4.15	0.00	0.00	4.16	0.00	0.00	5.97	3.76
TRINITY_DN498979_c0_g1	0.00	0.00	0.00	0.00	0.00	0.00	0.00	0.00	0.00	0.00
TRINITY_DN49897_c0_g1	0.00	0.00	0.00	0.00	8.60	0.00	0.00	0.00	0.00	0.00
TRINITY_DN49897_c2_g1	0.00	7.99	0.00	5.76	9.77	0.00	0.00	0.00	0.00	0.00
TRINITY_DN49897_c3_g1	0.00	0.00	0.00	0.00	0.00	0.00	0.00	0.00	0.00	0.00
TRINITY_DN498980_c0_g1	0.00	11.65	0.00	0.00	0.00	0.00	0.00	0.00	0.00	0.00
TRINITY_DN498980_c1_g1	15.90	0.00	0.00	10.67	0.00	0.00	0.00	0.00	0.00	0.00
TRINITY_DN498980_c2_g1	0.00	0.00	0.00	0.00	0.00	0.00	0.00	0.00	0.00	0.00
TRINITY_DN498984_c0_g1	0.00	0.00	0.00	9.90	33.80	0.00	0.00	0.00	0.00	0.00
TRINITY_DN498985_c0_g1	0.00	0.00	0.00	0.00	0.00	0.00	0.00	0.00	24.85	0.00
TRINITY_DN498987_c0_g1	0.00	0.00	0.00	0.00	0.00	0.00	0.00	0.00	0.00	0.00
TRINITY_DN498988_c0_g1	0.00	0.00	4.37	7.78	7.69	0.00	8.12	0.00	14.44	2.27
TRINITY_DN498989_c0_g1	0.00	0.00	0.00	0.00	0.00	0.00	0.00	0.00	0.00	0.00
TRINITY_DN49898_c0_g2	0.00	11.54	4.83	6.49	15.71	10.42	3.53	1.49	8.72	1.05
TRINITY_DN49898_c0_g4	0.00	0.00	0.00	0.00	0.00	0.00	0.00	0.00	4.56	0.00
TRINITY_DN49898_c1_g1	0.00	5.15	8.27	1.27	0.00	4.14	0.00	0.00	34.35	1.88
TRINITY_DN49898_c1_g2	0.00	0.00	0.00	0.00	0.00	0.00	0.00	0.00	7.78	0.00
TRINITY_DN49898_c1_g3	0.00	0.00	0.00	0.00	8.78	0.00	0.00	0.00	8.16	0.00
TRINITY_DN49898_c2_g1	0.00	0.00	32.24	0.00	16.62	0.00	0.00	0.00	0.00	0.00
TRINITY_DN498992_c1_g1	0.00	12.68	76.13	0.00	31.24	0.00	0.00	0.00	14.48	0.00
TRINITY_DN498993_c0_g1	0.00	0.00	0.00	0.00	0.00	0.00	0.00	0.00	0.00	0.00
TRINITY_DN498994_c0_g1	0.00	0.00	0.00	0.00	0.00	0.00	0.00	0.00	0.00	0.00
TRINITY_DN498997_c0_g1	0.00	0.00	2.43	5.99	1.67	0.81	0.75	0.00	5.52	0.00
TRINITY_DN498998_c0_g1	0.00	36.93	0.00	0.00	0.00	0.00	13.17	0.00	0.00	0.00
TRINITY_DN498998_c1_g1	0.00	0.00	0.00	0.00	0.00	0.00	0.00	13.13	27.62	0.00
TRINITY_DN49899_c0_g2	0.00	0.00	3.24	0.00	0.00	0.00	0.00	31.01	0.00	0.00
TRINITY_DN4989_c0_g1	0.00	0.00	3.95	8.74	10.23	4.39	0.00	0.00	0.00	0.00
TRINITY_DN4989_c0_g2	0.00	0.00	0.00	4.47	0.00	0.00	0.00	0.00	0.00	0.00
TRINITY_DN4989_c0_g3	0.00	5.93	28.85	0.00	41.45	0.00	0.00	0.00	0.00	0.00
TRINITY_DN498_c0_g1	0.00	70.89	55.04	59.76	104.62	41.79	20.86	38.48	191.46	15.25
TRINITY_DN498_c15_g1	0.00	0.00	13.87	0.00	14.21	0.00	0.00	0.00	0.00	0.00
TRINITY_DN498_c15_g2	0.00	0.00	0.00	0.00	0.00	0.00	0.00	0.00	0.00	0.00
TRINITY_DN498_c1_g1	0.00	10.06	12.86	0.00	0.00	12.28	0.00	0.00	7.62	0.00
TRINITY_DN498_c1_g2	0.00	0.00	6.11	0.00	0.00	0.00	0.00	0.00	0.00	2.74
TRINITY_DN498_c2_g1	0.00	0.00	0.00	0.00	0.00	0.00	0.00	0.00	0.00	0.00
TRINITY_DN498_c3_g1	0.00	0.00	10.77	0.00	0.00	0.00	0.00	0.00	0.00	0.00
TRINITY_DN499002_c1_g1	0.00	0.00	0.00	8.83	30.01	0.00	0.00	0.00	0.00	0.00
TRINITY_DN499002_c2_g1	0.00	0.00	0.00	0.00	0.00	0.00	0.00	0.00	0.00	0.00
TRINITY_DN499002_c5_g1	0.00	0.00	0.00	0.00	0.00	0.00	0.00	0.00	0.00	0.00
TRINITY_DN499002_c6_g1	0.00	0.00	0.00	4.53	0.00	0.00	0.00	0.00	0.00	0.00
TRINITY_DN499004_c0_g1	0.00	0.00	0.00	7.97	4.41	0.00	0.00	3.89	8.25	0.00
TRINITY_DN499006_c1_g1	0.00	0.00	0.00	0.00	0.00	0.00	0.00	0.00	0.00	0.00
TRINITY_DN499007_c0_g1	0.00	0.00	0.00	0.00	0.00	0.00	0.00	0.00	0.00	0.00
TRINITY_DN499008_c0_g1	0.00	0.00	0.00	0.00	0.00	17.53	0.00	0.00	16.41	0.00
TRINITY_DN499009_c0_g1	0.00	29.70	0.00	21.53	73.56	0.00	0.00	0.00	17.01	0.00
TRINITY_DN49900_c0_g1	0.00	0.00	0.00	0.00	0.00	0.00	0.00	0.00	0.00	0.00
TRINITY_DN49900_c0_g2	0.00	0.00	0.00	0.00	0.00	0.00	0.00	0.00	5.62	0.00
TRINITY_DN499010_c0_g1	0.00	0.00	0.00	0.00	0.00	12.81	0.00	11.31	11.91	0.00
TRINITY_DN499011_c0_g1	0.00	0.00	0.00	0.00	0.00	0.00	0.00	0.00	3.94	0.00
TRINITY_DN499012_c0_g1	0.00	0.00	0.00	0.00	0.00	0.00	0.00	0.00	0.00	0.00
TRINITY_DN499013_c0_g1	0.00	0.00	0.00	0.00	0.00	0.00	0.00	0.00	0.00	0.00
TRINITY_DN499016_c0_g1	0.00	0.00	0.00	0.00	0.00	0.00	0.00	0.00	0.00	0.00
TRINITY_DN499017_c0_g1	0.00	0.00	0.00	0.00	9.80	0.00	0.00	0.00	0.00	0.00
TRINITY_DN499018_c0_g1	0.00	0.00	0.00	0.00	0.00	0.00	0.00	0.00	4.87	0.00
TRINITY_DN499019_c0_g1	0.00	0.00	0.00	0.00	5.93	0.00	10.65	0.00	0.00	0.00
TRINITY_DN49901_c0_g1	0.00	6.79	11.58	2.54	30.27	11.73	3.32	6.68	37.23	0.00
TRINITY_DN49901_c0_g2	0.00	3.00	16.25	4.43	12.91	0.00	3.31	0.00	3.79	1.64
TRINITY_DN49901_c11_g1	0.00	0.00	0.00	0.00	0.00	0.00	0.00	0.00	13.31	0.00
TRINITY_DN49901_c2_g1	0.00	5.89	3.56	0.00	3.59	0.00	0.00	0.00	0.00	0.00
TRINITY_DN49901_c2_g2	0.00	0.00	0.00	0.00	10.83	0.00	0.00	0.00	25.74	0.00
TRINITY_DN49901_c3_g1	0.00	0.00	0.00	4.23	0.00	0.00	0.00	0.00	13.17	0.00
TRINITY_DN49901_c3_g2	0.00	0.00	0.00	0.00	0.00	0.00	0.00	0.00	6.71	0.00
TRINITY_DN49901_c4_g1	0.00	0.00	0.00	0.00	0.00	0.00	0.00	0.00	0.00	0.00
TRINITY_DN49901_c5_g1	0.00	0.00	0.00	0.00	18.65	3.68	5.97	4.61	39.58	4.63
TRINITY_DN49901_c7_g1	0.00	0.00	0.00	10.01	3.17	2.74	0.00	0.00	9.28	0.00
TRINITY_DN49901_c8_g1	0.00	11.33	5.11	5.24	15.68	11.94	1.56	0.00	19.70	1.56
TRINITY_DN499020_c0_g1	0.00	0.00	0.00	0.00	0.00	0.00	0.00	0.00	0.00	0.00
TRINITY_DN499021_c0_g1	0.00	0.00	0.00	0.00	0.00	28.22	0.00	0.00	0.00	0.00
TRINITY_DN499021_c1_g1	0.00	0.00	0.00	0.00	0.00	0.00	0.00	0.00	0.00	0.00
TRINITY_DN499023_c0_g1	0.00	0.00	0.00	0.00	0.00	0.00	0.00	0.00	0.00	0.00
TRINITY_DN49902_c1_g1	0.00	0.00	0.00	0.00	0.00	0.00	0.00	0.00	0.00	0.00
TRINITY_DN499030_c0_g1	0.00	0.00	0.00	0.00	0.00	0.00	0.00	0.00	0.00	0.00
TRINITY_DN499031_c0_g1	0.00	0.00	0.00	8.02	0.00	0.00	0.00	0.00	25.25	0.00
TRINITY_DN499031_c1_g1	0.00	12.03	0.00	8.69	0.00	0.00	0.00	0.00	0.00	0.00
TRINITY_DN499031_c2_g1	0.00	0.00	0.00	0.00	0.00	0.00	0.00	0.00	2.66	2.51
TRINITY_DN499032_c0_g1	0.00	0.00	0.00	0.00	0.00	0.00	0.00	0.00	37.32	0.00
TRINITY_DN499033_c0_g1	0.00	0.00	0.00	0.00	0.00	0.00	0.00	0.00	0.00	0.00
TRINITY_DN499034_c0_g1	0.00	0.00	0.00	0.00	0.00	0.00	0.00	0.00	0.00	0.00
TRINITY_DN499036_c1_g1	0.00	0.00	0.00	0.00	0.00	0.00	0.00	0.00	0.00	0.00
TRINITY_DN499037_c0_g1	8.72	0.00	0.00	0.00	20.62	10.30	0.00	0.00	9.57	0.00
TRINITY_DN49903_c0_g1	0.00	0.00	0.00	0.00	0.00	0.00	0.00	0.00	0.00	0.00
TRINITY_DN49903_c0_g2	0.00	0.00	0.00	0.00	0.00	0.00	0.00	0.00	0.00	0.00
TRINITY_DN49903_c0_g3	0.00	0.00	0.00	0.00	0.00	0.00	0.00	0.00	0.00	0.00
TRINITY_DN49903_c0_g4	0.00	0.00	0.00	0.00	0.00	0.00	0.00	0.00	0.00	0.00
TRINITY_DN49903_c1_g1	0.00	0.00	0.00	0.00	0.00	0.00	0.00	0.00	0.00	0.00
TRINITY_DN49903_c3_g2	0.00	0.00	26.39	0.00	0.00	0.00	0.00	0.00	0.00	0.00
TRINITY_DN499040_c0_g1	0.00	0.00	0.00	0.00	0.00	0.00	0.00	0.00	0.00	0.00
TRINITY_DN499041_c0_g1	0.00	0.00	0.00	9.90	0.00	0.00	0.00	14.87	31.05	0.00
TRINITY_DN499041_c1_g1	0.00	0.00	0.00	0.00	0.00	0.00	0.00	0.00	0.00	0.00
TRINITY_DN499041_c2_g1	0.00	24.23	0.00	35.03	0.00	0.00	0.00	0.00	0.00	0.00
TRINITY_DN499041_c3_g1	0.00	0.00	0.00	31.17	0.00	0.00	0.00	0.00	0.00	0.00
TRINITY_DN499042_c0_g1	0.00	0.00	0.20	1.45	3.06	0.00	0.00	0.00	0.00	1.37
TRINITY_DN499042_c2_g1	0.00	0.00	0.00	0.00	0.00	2.24	0.00	0.00	4.29	0.00
TRINITY_DN499042_c3_g1	0.00	0.00	0.00	0.00	1.56	3.78	2.32	0.00	11.17	1.52
TRINITY_DN499042_c4_g1	0.00	0.00	22.23	3.35	21.15	0.00	0.00	4.90	4.43	3.43
TRINITY_DN499042_c5_g1	0.00	0.00	3.72	2.28	5.70	1.86	0.00	0.00	1.79	0.00
TRINITY_DN499042_c6_g1	0.00	6.43	0.00	0.00	7.87	0.00	0.00	0.00	0.00	0.00
TRINITY_DN499043_c0_g1	0.00	0.00	0.00	16.20	0.00	5.41	0.00	14.20	0.00	0.00
TRINITY_DN499045_c0_g1	0.00	0.00	0.00	0.00	0.00	0.00	11.64	0.00	24.73	0.00
TRINITY_DN499046_c0_g1	0.00	0.00	0.00	9.71	0.00	0.00	0.00	0.00	0.00	0.00
TRINITY_DN499048_c0_g1	0.00	0.00	0.00	0.00	0.00	0.00	0.00	0.00	0.00	0.00
TRINITY_DN499048_c1_g1	0.00	0.00	0.00	0.00	0.00	0.00	0.00	0.00	0.00	0.00
TRINITY_DN49904_c0_g1	0.00	0.00	0.00	4.79	0.00	0.00	0.00	0.00	0.00	0.00
TRINITY_DN49904_c0_g2	0.00	0.00	0.00	0.00	0.00	18.89	0.00	0.00	0.00	0.00
TRINITY_DN49904_c0_g3	0.00	0.00	0.00	0.00	0.00	0.00	0.00	0.00	0.00	0.00
TRINITY_DN49904_c1_g1	0.00	0.00	0.00	8.20	6.79	0.00	12.27	18.10	15.01	3.01
TRINITY_DN49904_c4_g1	0.00	15.34	0.00	11.12	38.17	0.00	0.00	0.00	17.66	0.00
TRINITY_DN499050_c0_g1	0.00	0.00	0.00	4.30	7.20	0.00	0.00	0.00	0.00	0.00
TRINITY_DN499051_c0_g1	0.00	0.00	1.50	0.00	0.00	0.00	0.00	0.00	13.03	0.00
TRINITY_DN499052_c0_g1	0.00	0.00	0.00	5.93	20.13	0.00	0.00	0.00	0.00	0.00
TRINITY_DN499053_c0_g1	0.00	0.00	0.00	0.00	0.00	0.00	0.00	0.00	0.00	0.00
TRINITY_DN499054_c0_g1	0.00	0.00	48.14	0.00	0.00	0.00	0.00	7.06	7.50	0.00
TRINITY_DN499057_c0_g1	0.00	0.00	0.00	0.00	0.00	0.00	0.00	0.00	12.36	0.00
TRINITY_DN499058_c0_g1	0.00	0.00	0.00	0.00	0.00	0.00	0.00	0.00	10.92	0.00
TRINITY_DN499059_c0_g1	0.00	0.00	4.91	8.91	0.00	0.00	0.00	0.00	18.43	0.00
TRINITY_DN49905_c0_g1	0.00	0.00	0.00	0.00	27.37	0.00	0.00	0.00	0.00	0.00
TRINITY_DN49905_c0_g2	0.00	0.00	75.39	35.80	72.37	0.00	0.00	0.00	35.99	16.77
TRINITY_DN499062_c0_g1	0.00	0.00	0.00	0.00	14.21	0.00	0.00	0.00	0.00	0.00
TRINITY_DN499065_c0_g1	0.00	0.00	0.00	0.00	2.88	0.00	0.00	5.13	0.00	0.00
TRINITY_DN49906_c0_g1	0.00	0.00	0.00	0.00	0.00	0.00	0.00	0.00	0.00	0.00
TRINITY_DN49906_c0_g2	0.00	0.00	0.00	0.00	0.00	0.00	0.00	0.00	15.68	0.00
TRINITY_DN49906_c1_g1	0.00	0.00	0.00	0.00	0.00	0.00	0.00	0.00	0.00	0.00
TRINITY_DN49906_c1_g2	0.00	10.91	0.00	6.01	0.00	0.00	0.00	0.00	0.00	0.00
TRINITY_DN49906_c2_g1	0.00	0.00	1.84	5.35	3.77	0.00	1.06	1.07	7.36	1.68
TRINITY_DN49906_c3_g2	0.00	0.00	0.00	0.00	0.00	0.00	0.00	0.00	0.00	0.00
TRINITY_DN49906_c3_g3	0.00	0.00	0.00	4.40	14.89	8.85	0.00	0.00	2.79	0.00
TRINITY_DN49906_c4_g1	1.20	0.00	0.00	0.00	0.00	0.00	0.00	0.00	1.89	0.00
TRINITY_DN49906_c6_g1	0.00	0.00	0.00	0.00	0.00	0.00	0.00	0.00	0.00	0.00
TRINITY_DN499071_c0_g1	0.00	0.00	0.00	0.00	34.41	34.03	14.85	0.00	0.00	0.00
TRINITY_DN499071_c1_g1	0.00	0.00	0.00	0.00	0.00	0.00	0.00	0.00	31.05	14.57
TRINITY_DN499074_c0_g1	0.00	11.51	13.77	8.29	14.11	28.00	0.00	0.00	0.00	0.00
TRINITY_DN499076_c1_g1	0.00	0.00	0.00	0.00	0.00	0.00	0.00	0.00	0.00	0.00
TRINITY_DN499077_c0_g1	0.00	0.00	0.00	11.57	0.00	0.00	0.00	17.60	18.33	0.00
TRINITY_DN499079_c0_g1	0.00	0.00	0.00	0.00	0.00	0.00	0.00	0.00	12.74	0.00
TRINITY_DN49907_c0_g1	0.00	0.00	0.00	0.00	0.00	0.00	0.00	0.00	0.00	0.00
TRINITY_DN49907_c0_g3	0.00	0.00	9.22	5.51	0.00	0.00	0.00	0.00	34.71	0.00
TRINITY_DN49907_c0_g5	0.00	0.00	0.00	7.50	0.00	0.00	0.00	0.00	0.00	0.00
TRINITY_DN49907_c0_g6	0.00	0.00	0.00	0.00	0.00	0.00	0.00	0.00	0.00	0.00
TRINITY_DN49907_c1_g1	0.00	0.00	18.16	5.43	0.00	0.00	0.00	0.00	8.52	0.00
TRINITY_DN49907_c2_g1	0.00	4.21	0.00	9.27	5.13	5.15	0.00	0.00	9.59	0.00
TRINITY_DN49907_c3_g1	0.00	0.00	0.00	1.55	0.00	0.00	0.00	0.00	2.43	0.00
TRINITY_DN49907_c5_g1	0.00	0.00	0.00	0.00	0.00	0.00	0.00	0.00	0.00	0.00
TRINITY_DN499080_c0_g1	0.00	0.00	0.00	0.00	0.00	0.00	0.00	0.00	0.00	0.00
TRINITY_DN499083_c0_g1	0.00	0.00	0.00	8.31	20.79	0.00	0.00	0.00	6.46	0.00
TRINITY_DN499086_c0_g1	0.00	0.00	0.00	0.00	0.00	6.84	12.13	0.00	12.64	0.00
TRINITY_DN499088_c0_g1	0.00	0.00	0.00	0.00	0.00	0.00	0.00	0.00	10.51	0.00
TRINITY_DN49908_c0_g1	0.00	0.00	20.03	0.00	0.00	6.74	0.00	5.87	18.73	0.00
TRINITY_DN499090_c0_g1	0.00	0.00	0.00	0.00	56.19	0.00	0.00	0.00	0.00	0.00
TRINITY_DN499092_c1_g1	0.00	0.00	0.00	0.00	0.00	0.00	0.00	0.00	0.00	0.00
TRINITY_DN499094_c0_g2	0.00	0.00	0.00	0.00	3.45	0.00	0.00	0.00	0.00	0.00
TRINITY_DN499094_c1_g1	0.00	0.00	23.99	0.00	0.00	0.00	0.00	0.00	0.00	0.00
TRINITY_DN499095_c0_g1	0.00	0.00	8.48	0.00	2.86	11.03	0.00	0.00	21.19	0.00
TRINITY_DN499095_c0_g2	0.00	6.22	0.00	0.00	0.00	0.00	0.00	0.00	0.00	0.00
TRINITY_DN499095_c1_g1	0.00	0.00	0.00	0.00	0.00	0.00	0.00	0.00	0.00	0.00
TRINITY_DN499095_c1_g2	0.00	0.00	0.00	3.72	0.00	0.00	0.00	5.44	0.00	0.00
TRINITY_DN499095_c2_g1	0.00	0.00	0.00	8.96	30.48	0.00	0.00	0.00	42.39	0.00
TRINITY_DN499095_c4_g1	0.00	0.00	0.00	0.00	0.00	0.00	0.00	0.00	0.00	0.00
TRINITY_DN499095_c5_g1	0.00	0.00	0.00	0.00	0.00	0.00	0.00	0.00	0.00	0.00
TRINITY_DN499097_c0_g1	0.00	0.00	0.00	0.00	0.00	0.00	0.00	0.00	0.00	0.00
TRINITY_DN49909_c1_g2	4.72	9.29	28.24	0.00	5.66	5.69	0.00	4.97	5.28	0.00
TRINITY_DN49909_c3_g1	0.00	0.00	0.00	0.00	0.00	0.00	0.00	0.00	0.00	0.00
TRINITY_DN49909_c4_g1	0.00	1.81	0.00	10.67	4.44	0.00	0.00	0.00	2.09	1.97
TRINITY_DN49909_c5_g1	0.00	2.02	17.04	1.49	22.25	2.44	4.45	0.00	9.30	0.00
TRINITY_DN49909_c6_g1	0.00	0.00	0.00	0.00	14.59	0.00	0.00	0.00	0.00	0.00
TRINITY_DN4990_c0_g1	0.00	0.00	12.30	29.68	28.57	0.00	11.06	0.00	72.05	0.00
TRINITY_DN4990_c1_g1	0.00	36.45	38.29	25.55	83.48	44.55	0.00	11.31	91.56	14.19
TRINITY_DN499100_c0_g2	0.00	0.00	0.00	0.00	0.00	0.00	0.00	0.00	0.00	0.00
TRINITY_DN499101_c0_g1	0.00	0.00	16.41	0.00	0.00	0.00	0.00	0.00	31.05	0.00
TRINITY_DN499102_c0_g1	0.00	11.45	41.18	9.42	24.82	32.59	20.93	4.09	68.95	8.23
TRINITY_DN499103_c0_g1	0.00	27.77	0.00	0.00	0.00	0.00	0.00	0.00	0.00	0.00
TRINITY_DN499104_c0_g1	0.00	0.00	0.00	0.00	0.00	0.00	0.00	0.00	8.36	0.00
TRINITY_DN499106_c1_g1	0.00	0.00	0.00	4.51	0.00	0.00	0.00	0.00	0.00	0.00
TRINITY_DN499107_c0_g1	0.00	0.00	0.00	0.00	0.00	0.00	0.00	0.00	0.00	0.00
TRINITY_DN499108_c0_g1	0.00	0.00	0.00	0.00	0.00	0.00	0.00	3.13	0.00	0.00
TRINITY_DN49910_c1_g1	0.00	0.00	0.00	15.04	17.93	0.00	0.00	0.00	82.85	0.00
TRINITY_DN49910_c5_g1	0.00	0.00	0.00	0.00	0.00	0.00	0.00	0.00	0.00	0.00
TRINITY_DN499113_c0_g1	0.00	0.00	0.00	0.00	0.00	0.00	0.00	0.00	15.29	0.00
TRINITY_DN499115_c0_g1	0.00	4.16	10.03	4.60	20.37	2.51	0.00	0.00	4.79	0.00
TRINITY_DN499116_c0_g1	0.00	0.00	0.00	0.00	0.00	0.00	0.00	0.00	0.00	0.00
TRINITY_DN499117_c0_g1	0.00	8.23	9.93	0.00	0.00	0.00	0.00	0.00	0.00	0.00
TRINITY_DN499119_c0_g1	0.00	0.00	0.00	0.00	0.00	6.53	0.00	11.39	6.06	0.00
TRINITY_DN49911_c0_g1	0.00	0.00	0.00	0.00	0.00	0.00	0.00	0.00	0.00	0.00
TRINITY_DN49911_c0_g2	0.00	0.00	0.00	0.00	0.00	0.00	0.00	0.00	0.00	0.00
TRINITY_DN499120_c1_g1	0.00	0.00	0.00	0.00	0.00	0.00	0.00	0.00	0.00	0.00
TRINITY_DN499123_c0_g1	0.00	0.00	24.78	29.91	0.00	25.25	11.13	11.15	0.00	0.00
TRINITY_DN499125_c0_g1	0.00	0.00	0.00	0.00	0.00	5.33	0.00	0.00	0.00	0.00
TRINITY_DN499125_c1_g1	0.00	0.00	0.00	7.31	24.85	0.00	10.92	10.93	0.00	0.00
TRINITY_DN49912_c0_g2	0.00	0.00	0.00	0.00	0.00	0.00	0.00	0.00	0.00	0.00
TRINITY_DN49912_c0_g3	0.00	0.00	0.00	0.00	21.51	0.00	0.00	0.00	0.00	0.00
TRINITY_DN49912_c0_g4	0.00	0.00	0.00	0.00	0.00	0.00	0.00	0.00	18.02	0.00
TRINITY_DN49912_c1_g2	0.00	0.00	0.00	0.00	0.00	17.22	0.00	0.00	14.48	0.00
TRINITY_DN49912_c3_g1	0.00	0.00	13.10	0.00	13.40	0.00	0.00	0.00	0.00	0.00
TRINITY_DN49912_c5_g1	0.00	0.00	0.00	0.00	0.00	0.00	0.00	0.00	0.00	0.00
TRINITY_DN49912_c6_g1	0.00	0.00	0.00	0.00	0.00	0.00	0.00	0.00	0.00	0.00
TRINITY_DN499130_c0_g1	0.00	0.00	20.00	11.94	0.00	0.00	0.00	0.00	0.00	8.84
TRINITY_DN499132_c0_g1	0.00	0.00	0.00	0.00	0.00	0.00	0.00	0.00	0.00	0.00
TRINITY_DN499134_c0_g1	0.00	0.00	0.00	10.67	0.00	0.00	0.00	0.00	0.00	0.00
TRINITY_DN499135_c0_g1	0.00	0.00	0.00	6.81	0.00	0.00	0.00	0.00	0.00	0.00
TRINITY_DN499138_c1_g1	0.00	0.00	28.35	0.00	0.00	0.00	0.00	0.00	13.50	0.00
TRINITY_DN49913_c0_g1	0.00	0.00	0.00	0.00	0.00	0.00	0.00	0.00	0.00	0.00
TRINITY_DN49913_c0_g2	0.00	0.00	0.00	0.00	0.00	0.00	0.00	0.00	0.00	0.00
TRINITY_DN499141_c0_g1	0.00	0.00	0.00	0.00	12.09	0.00	0.00	0.00	0.00	0.00
TRINITY_DN499142_c0_g1	0.00	0.00	17.28	0.00	0.00	0.00	0.00	0.00	0.00	0.00
TRINITY_DN499144_c0_g1	0.00	0.00	0.00	11.04	0.00	0.00	0.00	33.50	17.50	0.00
TRINITY_DN499144_c0_g2	0.00	5.48	13.36	0.00	6.68	0.00	0.00	0.00	0.00	0.00
TRINITY_DN499145_c0_g1	0.00	0.00	0.00	1.24	0.00	14.20	0.00	0.00	0.00	0.00
TRINITY_DN499146_c0_g1	0.00	0.00	0.00	0.00	0.00	0.00	0.00	0.00	0.00	0.00
TRINITY_DN499149_c0_g1	0.00	0.00	0.00	0.00	0.00	0.00	0.00	0.00	0.00	0.00
TRINITY_DN49914_c0_g1	0.00	15.22	0.00	15.50	56.71	26.13	0.00	0.00	70.00	0.00
TRINITY_DN499150_c0_g1	0.00	0.00	12.39	0.00	0.00	0.00	0.00	0.00	0.00	0.00
TRINITY_DN499151_c0_g1	0.00	0.00	0.00	0.00	0.00	0.00	0.00	0.00	0.00	0.00
TRINITY_DN499151_c1_g1	0.00	0.00	0.00	0.00	6.49	0.00	0.00	11.39	0.00	0.00
TRINITY_DN499153_c0_g1	0.00	0.00	0.00	0.00	0.00	0.00	0.00	0.00	11.43	0.00
TRINITY_DN499155_c1_g1	0.00	0.00	0.00	0.00	0.00	0.00	0.00	2.88	3.04	0.00
TRINITY_DN499156_c0_g1	0.00	0.00	0.00	0.00	0.00	0.00	0.00	0.00	0.00	0.00
TRINITY_DN49915_c0_g2	0.00	0.00	0.00	0.00	0.00	0.00	0.00	11.25	11.95	0.00
TRINITY_DN49915_c0_g3	0.00	0.00	0.00	0.00	17.93	0.00	0.00	0.00	0.00	0.00
TRINITY_DN49915_c0_g4	0.00	0.00	0.00	0.00	0.00	0.00	0.00	0.00	20.85	0.00
TRINITY_DN49915_c1_g2	0.00	5.99	36.38	10.77	7.30	0.00	6.51	12.79	46.51	6.45
TRINITY_DN49915_c3_g1	0.00	0.00	0.00	6.79	0.00	0.00	0.00	0.00	32.12	0.00
TRINITY_DN499166_c0_g1	0.00	0.00	0.00	0.00	0.00	0.00	0.00	0.00	0.00	0.00
TRINITY_DN499168_c0_g1	0.00	0.00	10.27	3.10	5.15	0.00	0.00	0.00	15.32	0.00
TRINITY_DN499169_c0_g1	0.00	0.00	0.00	0.00	0.00	0.00	0.00	0.00	15.47	0.00
TRINITY_DN49916_c0_g1	0.00	0.00	7.76	9.26	0.00	0.00	0.00	0.00	28.95	0.00
TRINITY_DN49916_c0_g2	0.00	0.00	14.07	0.00	0.00	0.00	0.00	0.00	0.00	0.00
TRINITY_DN49916_c0_g3	0.00	0.00	0.00	0.00	0.00	0.00	0.00	0.00	0.00	0.00
TRINITY_DN49916_c0_g4	0.00	0.00	0.00	0.00	0.00	0.00	0.00	0.00	0.00	0.00
TRINITY_DN49916_c1_g1	0.00	0.00	0.00	2.99	0.00	0.00	0.00	0.00	0.00	0.00
TRINITY_DN499170_c0_g1	0.00	0.00	0.00	0.00	0.00	0.00	0.00	14.48	15.17	0.00
TRINITY_DN499172_c0_g1	0.00	0.00	0.00	5.76	0.00	0.00	0.00	0.00	0.00	0.00
TRINITY_DN499173_c0_g1	0.00	5.50	0.00	8.05	33.57	6.77	0.00	5.90	0.00	0.00
TRINITY_DN499174_c0_g1	0.00	0.00	0.00	0.00	0.00	5.88	0.00	0.00	0.00	0.00
TRINITY_DN499178_c0_g1	0.00	0.00	0.00	0.00	13.08	6.42	5.71	0.00	5.95	0.00
TRINITY_DN499179_c0_g1	0.00	0.00	17.90	0.00	0.00	0.00	0.00	0.00	0.00	0.00
TRINITY_DN499182_c0_g1	0.00	0.00	0.00	0.00	0.00	0.00	0.00	12.00	0.00	0.00
TRINITY_DN499183_c0_g1	0.00	0.00	0.00	0.00	0.00	0.00	0.00	0.00	0.00	0.00
TRINITY_DN499183_c0_g2	0.00	0.00	0.00	0.00	0.00	0.00	0.00	0.00	0.00	0.00
TRINITY_DN499187_c0_g1	0.00	0.00	0.00	0.00	0.00	0.00	0.00	0.00	9.35	0.00
TRINITY_DN499188_c0_g1	0.00	0.00	3.19	3.89	0.00	0.00	0.00	0.00	0.00	0.00
TRINITY_DN49918_c0_g1	0.00	2.50	23.43	1.84	7.71	3.03	0.00	5.43	11.21	0.00
TRINITY_DN49918_c0_g2	0.00	0.00	0.00	0.00	8.16	0.00	0.00	0.00	0.00	0.00
TRINITY_DN49918_c1_g2	0.00	0.00	2.66	0.00	0.00	0.00	0.00	4.82	2.54	0.00
TRINITY_DN499190_c1_g1	0.00	0.00	0.00	0.00	0.00	0.00	0.00	0.00	0.00	0.00
TRINITY_DN499193_c0_g1	0.00	0.00	0.00	0.00	0.00	0.00	0.00	0.00	0.00	0.00
TRINITY_DN499195_c0_g1	0.00	0.00	5.49	0.00	0.00	0.00	0.00	0.00	0.00	0.00
TRINITY_DN499196_c0_g1	0.00	6.14	0.00	2.26	7.50	0.00	3.37	0.00	7.02	0.00
TRINITY_DN499199_c0_g1	32.43	67.57	0.00	2829.48	10.98	0.00	7.70	7.60	28.72	21.65
TRINITY_DN49919_c0_g1	0.00	0.00	14.59	0.00	10.71	0.00	0.00	0.00	14.41	0.00
TRINITY_DN49919_c0_g2	0.00	18.95	18.38	8.35	0.00	9.25	4.16	0.00	43.17	8.18
TRINITY_DN4991_c0_g1	0.00	15.95	22.48	30.32	70.97	0.00	7.33	17.30	118.96	2.88
TRINITY_DN4991_c1_g1	0.00	0.00	9.92	0.00	4.05	1.99	0.00	0.00	1.91	0.00
TRINITY_DN4991_c1_g2	0.00	0.00	0.00	0.00	21.01	0.00	0.00	0.00	0.00	0.00
TRINITY_DN4991_c3_g1	0.00	0.00	0.00	8.74	0.00	0.00	5.98	0.00	0.00	0.00
TRINITY_DN499200_c0_g1	0.00	0.00	0.00	0.00	0.00	0.00	0.00	0.00	16.27	0.00
TRINITY_DN499200_c1_g1	0.00	0.00	0.00	0.00	0.00	0.00	0.00	0.00	0.00	0.00
TRINITY_DN499201_c0_g1	0.00	0.00	0.00	0.00	0.00	0.00	0.00	0.00	0.00	0.00
TRINITY_DN499202_c0_g1	0.00	0.00	36.98	0.00	0.00	0.00	0.00	0.00	0.00	0.00
TRINITY_DN499204_c0_g1	0.00	0.00	0.00	0.00	0.00	0.00	0.00	5.12	0.00	0.00
TRINITY_DN499205_c0_g1	0.00	0.00	0.00	0.00	0.00	0.00	0.00	0.00	2.58	2.44
TRINITY_DN499208_c0_g1	0.00	0.00	0.00	0.00	0.00	0.00	0.00	0.00	0.00	0.00
TRINITY_DN49920_c1_g1	0.00	0.00	9.33	5.58	0.00	0.00	0.00	0.00	0.00	0.00
TRINITY_DN49920_c1_g2	13.19	0.00	0.00	0.00	0.00	0.00	0.00	13.47	0.00	0.00
TRINITY_DN49920_c2_g1	0.00	0.00	0.00	0.00	0.00	0.00	0.00	0.00	0.00	0.00
TRINITY_DN499211_c1_g1	0.00	0.00	0.00	0.00	0.00	0.00	0.00	0.00	0.00	0.00
TRINITY_DN499212_c1_g1	0.00	0.00	0.00	7.91	0.00	0.00	0.00	0.00	24.89	0.00
TRINITY_DN499213_c0_g1	0.00	0.00	0.00	0.00	0.00	0.00	0.00	0.00	0.00	0.00
TRINITY_DN499215_c0_g2	0.00	0.00	0.00	4.79	3.97	15.85	0.00	0.00	3.71	0.00
TRINITY_DN499216_c0_g1	0.00	0.00	13.38	0.00	4.48	0.00	0.00	0.00	12.58	0.00
TRINITY_DN499217_c0_g1	0.00	0.00	0.00	10.62	0.00	0.00	0.00	0.00	25.02	0.00
TRINITY_DN499218_c1_g1	0.00	0.00	22.55	0.00	18.42	0.00	17.16	7.52	0.00	0.00
TRINITY_DN499218_c1_g2	0.00	0.00	0.00	0.00	66.49	30.23	13.26	0.00	0.00	0.00
TRINITY_DN499218_c3_g1	0.00	4.14	0.00	0.00	0.00	0.00	0.00	0.00	0.00	0.00
TRINITY_DN49921_c0_g1	0.00	0.00	0.00	0.00	0.00	0.00	0.00	0.00	0.00	0.00
TRINITY_DN49921_c0_g2	0.00	0.00	0.00	0.00	0.00	0.00	0.00	0.00	0.00	0.00
TRINITY_DN49921_c0_g3	0.00	0.00	0.00	0.00	0.00	0.00	0.00	0.00	0.00	0.00
TRINITY_DN49921_c1_g1	0.00	0.00	0.00	0.00	0.00	0.00	0.00	0.00	0.00	0.00
TRINITY_DN49921_c1_g3	0.00	11.35	0.00	8.17	27.80	0.00	0.00	12.27	0.00	0.00
TRINITY_DN49921_c2_g1	0.00	0.00	0.00	0.00	0.00	11.69	0.00	0.00	10.93	0.00
TRINITY_DN49921_c7_g1	0.00	0.00	0.00	0.00	0.00	0.00	0.00	0.00	0.00	0.00
TRINITY_DN499220_c0_g1	0.00	0.00	0.00	9.80	16.76	0.00	0.00	0.00	0.00	0.00
TRINITY_DN499221_c0_g1	0.00	0.00	0.00	0.00	0.00	0.00	0.00	0.00	0.00	0.00
TRINITY_DN499221_c1_g1	0.00	6.54	0.00	0.00	0.00	0.00	0.00	0.00	0.00	0.00
TRINITY_DN499224_c0_g1	0.00	0.00	0.00	0.00	0.00	0.00	8.12	0.00	0.00	0.00
TRINITY_DN499225_c1_g1	0.00	0.00	0.00	0.00	0.00	0.00	11.21	0.00	0.00	0.00
TRINITY_DN499226_c0_g1	0.00	0.00	0.00	0.00	0.00	0.00	0.00	0.00	0.00	0.00
TRINITY_DN499227_c0_g1	0.00	5.58	31.39	21.97	84.43	11.23	8.21	10.23	57.95	6.09
TRINITY_DN499228_c0_g1	0.00	0.00	0.00	0.00	0.00	0.00	7.77	0.00	0.00	0.00
TRINITY_DN49922_c0_g1	0.00	0.00	0.00	11.45	0.00	0.00	0.00	0.00	0.00	0.00
TRINITY_DN499230_c0_g1	0.00	0.00	6.25	0.00	0.00	0.00	0.00	0.00	17.56	0.00
TRINITY_DN499232_c0_g1	0.00	0.00	0.00	0.00	0.00	12.97	0.00	0.00	0.00	0.00
TRINITY_DN499233_c0_g1	0.00	0.00	5.49	0.00	0.00	0.00	0.00	2.48	7.84	0.00
TRINITY_DN499234_c0_g1	0.00	0.00	0.00	0.00	0.00	0.00	0.00	0.00	0.00	0.00
TRINITY_DN499235_c0_g1	0.00	0.00	7.64	0.00	0.00	0.00	0.00	6.71	0.00	0.00
TRINITY_DN499237_c0_g2	0.00	0.00	0.00	0.00	0.00	0.00	0.00	0.00	5.13	0.00
TRINITY_DN499238_c1_g1	0.00	0.00	17.22	10.30	0.00	8.72	0.00	0.00	0.00	0.00
TRINITY_DN499239_c1_g1	0.00	0.00	0.00	0.00	0.00	0.00	0.00	0.00	0.00	0.00
TRINITY_DN49923_c0_g1	1.03	11.27	29.07	13.84	44.13	22.17	6.47	7.73	53.71	1.26
TRINITY_DN49923_c0_g3	0.00	3.22	3.89	2.37	0.00	0.00	0.00	0.00	7.34	0.00
TRINITY_DN49923_c1_g1	0.00	1.69	0.00	4.05	0.00	0.00	0.00	2.84	0.00	0.00
TRINITY_DN49923_c2_g2	0.90	1.72	0.00	3.18	0.00	0.00	0.00	0.97	5.01	0.00
TRINITY_DN49923_c5_g1	0.00	0.00	9.18	0.00	0.00	0.00	0.00	0.00	8.63	0.00
TRINITY_DN49923_c6_g1	0.00	0.00	3.86	0.00	0.00	7.76	0.00	0.00	3.64	6.89
TRINITY_DN49923_c9_g1	0.00	0.00	0.00	0.00	0.00	0.00	0.00	0.00	0.00	0.00
TRINITY_DN499240_c0_g1	0.00	0.00	0.00	0.00	9.12	0.00	0.00	0.00	0.00	0.00
TRINITY_DN499242_c0_g1	0.00	0.00	9.03	0.00	27.35	9.15	0.00	0.00	0.00	0.00
TRINITY_DN499243_c1_g1	0.00	0.00	0.00	0.00	28.83	0.00	0.00	0.00	40.16	0.00
TRINITY_DN499244_c0_g1	12.44	0.00	0.00	0.00	0.00	0.00	0.00	0.00	0.00	0.00
TRINITY_DN499245_c0_g1	0.00	0.00	0.00	0.00	15.11	0.00	0.00	4.43	18.84	0.00
TRINITY_DN499246_c0_g1	0.00	0.00	0.00	12.51	0.00	0.00	0.00	0.00	0.00	0.00
TRINITY_DN499247_c1_g1	0.00	0.00	0.00	0.00	0.00	0.00	0.00	0.00	0.00	0.00
TRINITY_DN499248_c0_g1	0.00	12.74	52.17	26.03	52.67	40.19	25.17	7.68	132.59	2.76
TRINITY_DN49924_c1_g1	0.00	3.62	0.00	0.00	14.07	0.00	0.00	0.00	4.12	0.00
TRINITY_DN49924_c1_g2	0.00	0.00	0.00	6.97	45.12	0.00	0.00	0.00	0.00	0.00
TRINITY_DN499250_c0_g1	0.00	0.00	0.00	6.11	0.00	31.11	0.00	0.00	0.00	0.00
TRINITY_DN499250_c0_g2	0.00	0.00	0.00	0.00	0.00	0.00	0.00	0.00	0.00	0.00
TRINITY_DN499251_c0_g1	0.00	0.00	0.00	0.00	0.00	12.72	0.00	0.00	5.90	0.00
TRINITY_DN499252_c0_g1	0.00	0.00	0.00	0.00	0.00	0.00	0.00	0.00	0.00	0.00
TRINITY_DN499254_c0_g1	0.00	0.00	0.00	9.18	7.71	0.00	0.00	0.00	7.17	0.00
TRINITY_DN499255_c0_g1	0.00	0.00	0.00	0.00	12.08	0.00	0.00	0.00	0.00	0.00
TRINITY_DN499256_c0_g1	0.00	0.00	0.00	14.00	0.00	0.00	0.00	0.00	0.00	0.00
TRINITY_DN499258_c0_g1	0.00	0.00	0.00	0.00	18.24	0.00	0.00	0.00	0.00	0.00
TRINITY_DN49925_c1_g1	0.00	0.00	0.00	0.00	0.00	0.00	0.00	0.00	0.00	0.00
TRINITY_DN499263_c0_g1	0.00	0.00	0.00	4.32	0.00	0.00	0.00	0.00	10.05	0.00
TRINITY_DN499264_c0_g1	0.00	0.00	4.78	0.00	23.98	0.00	0.00	0.00	8.96	0.00
TRINITY_DN499264_c1_g1	0.00	35.84	0.00	0.00	0.00	0.00	0.00	0.00	0.00	0.00
TRINITY_DN499265_c0_g1	0.00	0.00	0.00	0.00	0.00	0.00	0.00	0.00	0.00	0.00
TRINITY_DN499266_c1_g1	0.00	0.00	0.00	8.76	0.00	0.00	0.00	0.00	27.62	0.00
TRINITY_DN49926_c0_g1	0.00	5.13	23.43	1.26	20.67	4.32	2.43	13.91	13.63	0.04
TRINITY_DN49926_c0_g2	0.00	4.42	0.00	4.93	8.17	3.88	6.59	0.00	0.00	4.40
TRINITY_DN49926_c10_g1	0.00	3.42	0.00	0.00	0.00	0.00	0.00	0.00	0.00	0.00
TRINITY_DN499272_c0_g1	0.00	0.00	0.00	0.00	4.66	0.00	0.00	0.00	3.41	0.00
TRINITY_DN499272_c1_g1	0.00	0.00	0.00	0.00	0.00	0.00	0.00	0.00	2.70	0.00
TRINITY_DN499278_c0_g1	0.00	0.00	0.00	0.00	0.00	0.00	0.00	0.00	5.09	0.00
TRINITY_DN499279_c0_g1	0.00	0.00	0.00	0.00	0.00	0.00	0.00	0.00	0.00	0.00
TRINITY_DN49927_c0_g1	0.00	0.00	13.27	7.36	18.39	0.00	11.90	0.00	0.00	0.00
TRINITY_DN49927_c1_g2	0.00	0.00	0.00	21.89	0.00	0.00	0.00	0.00	0.00	0.00
TRINITY_DN49927_c1_g3	0.00	0.00	0.00	12.44	10.56	0.00	0.00	0.00	0.00	0.00
TRINITY_DN499280_c0_g1	0.00	0.00	0.00	0.00	15.36	0.00	0.00	0.00	0.00	13.34
TRINITY_DN499280_c1_g1	0.00	0.00	0.00	0.00	0.00	0.00	0.00	0.00	0.00	0.00
TRINITY_DN499281_c0_g1	0.00	0.00	0.00	0.00	0.00	0.00	0.00	0.00	7.54	0.00
TRINITY_DN499283_c0_g1	0.00	0.00	0.00	0.00	4.13	0.00	0.00	0.00	7.72	0.00
TRINITY_DN499284_c0_g1	0.00	0.00	0.00	0.00	0.00	0.00	0.00	0.00	0.00	0.00
TRINITY_DN499286_c0_g1	0.00	0.00	28.82	0.00	0.00	0.00	0.00	0.00	0.00	0.00
TRINITY_DN499286_c1_g1	0.00	0.00	0.00	0.00	0.00	0.00	0.00	0.00	14.95	0.00
TRINITY_DN499286_c2_g1	0.00	0.00	0.00	0.00	0.00	0.00	0.00	0.00	0.00	0.00
TRINITY_DN499288_c0_g1	0.00	10.79	0.00	7.87	0.00	0.00	0.00	0.00	12.27	0.00
TRINITY_DN49928_c0_g1	2.89	0.00	15.13	6.27	13.83	6.89	3.12	4.48	18.76	0.00
TRINITY_DN49928_c0_g2	0.00	0.00	0.00	9.04	0.00	0.00	0.00	0.00	0.00	0.00
TRINITY_DN49928_c0_g3	0.00	0.00	15.35	0.00	0.00	0.00	0.00	0.00	29.18	0.00
TRINITY_DN49928_c0_g5	0.00	0.00	14.49	4.34	0.00	0.00	0.00	0.00	6.77	0.00
TRINITY_DN49928_c0_g6	0.00	9.92	0.00	0.00	12.16	0.00	0.00	0.00	18.57	0.00
TRINITY_DN49928_c0_g7	0.00	0.00	0.00	0.00	0.00	0.00	1.77	0.00	1.86	0.00
TRINITY_DN49928_c3_g1	0.00	0.00	0.00	0.00	0.00	0.00	0.00	0.00	0.00	0.00
TRINITY_DN49928_c4_g1	0.00	0.00	0.00	0.00	0.00	0.00	0.00	0.00	0.00	0.00
TRINITY_DN499296_c0_g1	0.00	0.00	0.00	7.48	0.00	0.00	0.00	0.00	11.75	0.00
TRINITY_DN499297_c0_g1	0.00	0.00	0.00	0.00	0.00	9.20	0.00	0.00	8.52	0.00
TRINITY_DN499298_c0_g1	0.00	0.00	0.00	0.00	5.17	0.00	0.00	0.00	0.00	0.00
TRINITY_DN499298_c1_g1	0.00	0.00	0.00	0.00	0.00	0.00	0.00	4.49	0.00	0.00
TRINITY_DN49929_c0_g1	5.80	0.00	4.53	7.02	15.01	12.58	3.74	0.00	30.63	0.00
TRINITY_DN49929_c0_g3	0.00	5.02	3.02	0.00	11.84	0.00	7.73	12.14	37.66	0.00
TRINITY_DN49929_c0_g4	0.00	0.00	0.00	0.00	0.00	0.00	0.00	0.00	0.00	0.00
TRINITY_DN49929_c0_g5	0.00	0.00	0.00	0.00	0.00	0.00	0.00	0.00	0.00	0.00
TRINITY_DN49929_c1_g1	0.00	0.00	0.00	0.00	0.00	0.00	0.00	0.00	0.00	0.00
TRINITY_DN499300_c0_g1	0.00	0.00	0.00	0.00	0.00	0.00	0.00	0.00	0.00	0.00
TRINITY_DN499301_c0_g1	0.00	0.00	0.00	0.00	0.00	13.27	0.00	0.00	6.38	0.00
TRINITY_DN499303_c0_g1	0.00	0.00	0.00	0.00	0.00	0.00	0.00	0.00	0.00	0.00
TRINITY_DN499303_c1_g1	0.00	0.00	0.00	0.00	0.00	0.00	0.00	0.00	0.00	0.00
TRINITY_DN499304_c0_g1	0.00	0.00	0.14	0.00	0.00	0.04	0.00	0.00	0.00	0.00
TRINITY_DN499305_c0_g2	0.00	0.00	0.00	0.00	0.00	0.00	0.00	0.00	3.82	0.00
TRINITY_DN499306_c0_g1	0.00	0.00	0.00	0.00	0.00	22.82	0.00	0.00	0.00	0.00
TRINITY_DN499307_c0_g1	0.00	12.80	0.00	0.00	78.77	0.00	0.00	0.00	0.00	0.00
TRINITY_DN49930_c0_g1	0.00	0.00	31.91	0.00	0.00	0.00	0.00	0.00	0.00	0.00
TRINITY_DN49930_c1_g1	2.95	5.80	0.00	8.54	4.32	0.00	0.00	0.00	3.32	0.00
TRINITY_DN499310_c0_g1	0.00	0.00	0.00	0.00	17.05	0.00	0.00	0.00	0.00	0.00
TRINITY_DN499311_c0_g1	0.00	0.00	0.00	0.00	0.00	0.00	0.00	0.00	0.00	0.00
TRINITY_DN499312_c0_g1	0.00	0.00	0.00	0.00	2.46	0.00	0.00	0.00	0.00	0.00
TRINITY_DN499314_c0_g1	0.00	0.00	0.00	0.00	0.00	0.00	0.00	0.00	0.00	0.00
TRINITY_DN499318_c0_g1	0.00	0.00	3.12	0.96	0.00	0.00	0.00	0.00	0.00	0.00
TRINITY_DN49931_c1_g1	0.00	15.89	0.00	11.57	0.00	19.61	0.00	0.00	18.33	0.00
TRINITY_DN499322_c0_g1	0.00	0.00	0.00	0.00	0.00	10.16	0.00	0.00	0.00	0.00
TRINITY_DN499325_c1_g1	0.00	11.17	0.00	0.00	0.00	0.00	0.00	0.00	0.00	0.00
TRINITY_DN499327_c0_g1	0.00	0.00	0.00	0.00	0.00	0.00	0.00	0.00	0.00	0.00
TRINITY_DN499328_c0_g1	0.00	0.00	0.00	0.00	0.00	0.00	0.00	0.00	0.00	0.00
TRINITY_DN49932_c0_g1	0.00	13.50	8.15	0.00	13.77	8.17	9.94	7.37	33.76	0.00
TRINITY_DN49932_c0_g3	0.00	0.00	9.08	0.00	9.17	0.00	0.00	0.00	0.00	0.00
TRINITY_DN49932_c1_g1	0.00	0.00	0.00	0.00	0.00	0.00	0.00	0.00	60.70	0.00
TRINITY_DN49932_c1_g2	0.00	0.00	0.00	2.92	14.54	0.00	4.36	0.00	0.00	0.00
TRINITY_DN49932_c2_g1	0.00	0.00	0.00	0.00	0.00	0.00	0.00	12.18	0.00	0.00
TRINITY_DN499330_c0_g1	0.00	0.00	0.00	8.29	0.00	0.00	0.00	0.00	0.00	0.00
TRINITY_DN499331_c1_g1	0.00	0.00	0.00	0.00	0.00	0.00	0.00	0.00	21.03	0.00
TRINITY_DN499332_c0_g1	0.00	0.00	0.00	0.00	0.00	0.00	0.00	0.00	0.00	0.00
TRINITY_DN499333_c0_g1	0.00	0.00	2.68	0.00	5.43	0.00	0.00	0.00	5.10	0.00
TRINITY_DN499334_c0_g1	0.00	0.00	0.00	0.00	0.00	0.00	0.00	0.00	0.00	0.00
TRINITY_DN499334_c1_g1	0.00	0.00	0.00	0.00	0.00	0.00	0.00	0.00	0.00	0.00
TRINITY_DN499337_c0_g1	0.00	0.00	0.00	0.00	0.00	0.00	0.00	0.00	0.00	0.00
TRINITY_DN49933_c0_g2	0.00	0.00	0.00	0.00	0.00	15.80	0.00	0.00	0.00	0.00
TRINITY_DN49933_c0_g3	0.00	0.00	0.00	0.00	0.00	0.00	0.00	0.00	13.60	0.00
TRINITY_DN49933_c1_g1	0.00	0.00	0.00	0.00	0.00	0.00	16.79	17.27	0.00	0.00
TRINITY_DN49933_c1_g2	0.00	0.00	0.00	0.00	19.84	0.00	0.00	0.00	0.00	0.00
TRINITY_DN49933_c2_g1	0.00	0.00	0.00	0.00	16.16	0.00	0.00	0.00	0.00	0.00
TRINITY_DN49933_c9_g1	0.00	0.00	0.00	0.00	0.00	11.16	0.00	0.00	1.69	0.00
TRINITY_DN499343_c0_g1	0.00	0.00	0.00	10.13	0.00	0.00	0.00	15.27	0.00	0.00
TRINITY_DN499344_c0_g1	25.35	79.82	51.36	2541.22	72.28	0.00	15.31	15.12	27.56	52.97
TRINITY_DN499345_c0_g1	0.00	0.00	0.00	0.00	0.00	0.00	0.00	0.00	6.14	0.00
TRINITY_DN499345_c1_g1	0.00	0.00	13.47	8.11	0.00	0.00	0.00	0.00	12.81	0.00
TRINITY_DN499347_c0_g2	0.00	0.00	83.46	0.00	17.21	0.00	0.00	0.00	0.00	0.00
TRINITY_DN499348_c0_g1	0.00	10.27	0.00	0.00	0.00	0.00	0.00	0.00	0.00	0.00
TRINITY_DN499349_c0_g1	0.00	0.00	7.70	0.00	0.00	0.00	0.00	0.00	0.00	0.00
TRINITY_DN49934_c0_g1	0.00	0.00	0.00	0.00	0.00	0.00	0.00	0.00	0.00	0.00
TRINITY_DN49934_c1_g1	0.00	0.00	0.00	0.00	0.00	0.00	0.00	0.00	0.00	0.00
TRINITY_DN49934_c2_g1	0.00	0.00	0.00	0.00	0.00	0.00	0.00	0.00	0.00	0.00
TRINITY_DN499350_c0_g1	0.00	0.00	0.00	0.00	0.00	0.00	0.00	0.00	0.00	0.00
TRINITY_DN499351_c0_g1	0.00	0.00	37.70	9.90	0.00	0.00	0.00	0.00	0.00	0.00
TRINITY_DN499353_c0_g1	0.00	0.00	0.00	0.00	0.00	0.00	0.00	0.00	32.13	0.00
TRINITY_DN499356_c0_g1	0.00	8.61	0.00	3.16	5.25	0.00	0.00	0.00	0.00	0.00
TRINITY_DN499356_c1_g1	0.00	0.00	0.00	0.00	0.00	0.00	0.00	0.00	0.00	0.00
TRINITY_DN499357_c1_g1	0.00	0.00	0.00	0.00	0.00	0.00	0.00	0.00	0.00	0.00
TRINITY_DN499358_c0_g1	0.00	0.00	57.58	0.00	0.00	0.00	0.00	0.00	0.00	0.00
TRINITY_DN49935_c0_g1	0.00	0.00	0.00	10.43	4.33	0.00	0.00	0.00	11.83	5.61
TRINITY_DN49935_c0_g2	0.00	0.00	0.00	0.00	0.00	0.00	0.00	0.00	0.00	0.00
TRINITY_DN49935_c0_g3	0.00	0.00	0.00	6.31	0.00	0.00	4.72	0.00	0.00	0.00
TRINITY_DN49935_c1_g1	0.00	0.00	39.55	0.00	0.00	0.00	0.00	0.00	18.84	0.00
TRINITY_DN49935_c1_g2	0.00	0.00	26.94	0.00	0.00	0.00	0.00	0.00	0.98	18.45
TRINITY_DN49935_c3_g1	0.00	0.00	0.00	0.00	11.47	0.00	0.00	0.00	0.00	3.38
TRINITY_DN499360_c0_g1	0.00	0.00	0.00	0.00	0.00	0.00	0.00	0.00	16.27	0.00
TRINITY_DN499361_c0_g1	0.00	0.00	9.49	0.00	0.00	0.00	0.00	0.00	0.00	0.00
TRINITY_DN499362_c0_g1	0.00	0.00	0.00	0.00	17.80	0.00	0.00	0.00	0.00	0.00
TRINITY_DN499363_c1_g1	0.00	0.00	0.00	0.00	0.00	0.00	0.00	0.00	0.00	0.00
TRINITY_DN499364_c0_g1	0.00	0.00	0.00	0.00	0.00	0.00	0.00	0.00	18.60	0.00
TRINITY_DN499366_c0_g1	0.00	0.00	0.00	0.00	0.00	0.00	0.00	0.00	19.17	0.00
TRINITY_DN499367_c2_g1	0.00	0.00	0.00	0.00	0.00	0.00	0.00	0.00	0.00	0.00
TRINITY_DN499368_c0_g2	0.00	0.00	0.00	0.00	0.00	0.00	0.00	0.00	0.00	0.00
TRINITY_DN499369_c1_g1	0.00	2.69	0.00	3.97	3.29	6.54	0.00	0.00	0.00	0.00
TRINITY_DN49936_c2_g1	0.00	0.00	4.62	0.00	3.49	0.00	0.00	0.00	5.14	0.00
TRINITY_DN499370_c0_g1	0.00	0.00	0.00	0.00	0.00	0.00	0.00	0.00	4.33	0.00
TRINITY_DN499370_c2_g1	0.00	0.00	0.00	0.00	12.39	4.13	0.00	0.00	0.00	0.00
TRINITY_DN499371_c0_g1	0.00	0.00	0.00	0.00	0.00	0.00	0.00	0.00	0.00	0.00
TRINITY_DN499371_c1_g1	0.00	0.00	0.00	0.00	0.00	0.00	0.00	0.00	0.00	0.00
TRINITY_DN499372_c0_g1	0.00	0.00	0.00	0.00	0.00	0.00	0.00	0.00	0.00	0.00
TRINITY_DN499373_c0_g1	0.00	0.00	0.00	0.00	26.29	0.00	0.00	0.00	0.00	0.00
TRINITY_DN499377_c0_g1	0.00	0.00	0.00	0.00	0.00	0.00	0.00	0.00	0.00	0.00
TRINITY_DN499378_c0_g1	0.00	0.00	0.00	0.00	0.00	0.00	0.00	0.00	0.00	0.00
TRINITY_DN499379_c0_g1	0.00	0.00	0.00	0.00	0.00	0.00	0.00	0.00	0.00	0.00
TRINITY_DN49937_c0_g1	0.00	0.00	0.00	0.00	0.00	0.00	0.00	0.00	0.00	0.00
TRINITY_DN49937_c0_g2	0.00	5.17	2.08	0.00	2.12	0.00	0.00	0.00	9.97	0.00
TRINITY_DN49937_c0_g3	0.00	0.00	0.00	1.01	2.54	0.00	0.00	0.00	0.00	0.00
TRINITY_DN49937_c2_g1	0.00	0.00	0.00	1.87	3.78	0.00	0.00	0.00	1.19	0.00
TRINITY_DN49937_c3_g1	0.00	0.00	7.68	3.15	0.00	1.28	1.18	1.19	0.00	0.00
TRINITY_DN49937_c4_g1	0.00	0.00	0.00	8.11	0.00	0.00	0.00	0.00	0.00	0.00
TRINITY_DN49937_c5_g1	0.00	0.00	0.00	4.79	8.67	0.00	0.00	7.06	7.50	0.00
TRINITY_DN499380_c0_g1	0.00	0.00	0.00	0.00	0.00	0.00	0.00	0.00	0.00	0.00
TRINITY_DN499383_c0_g1	0.00	0.00	17.43	3.50	29.07	0.00	0.00	0.00	10.86	0.00
TRINITY_DN499387_c0_g1	0.00	0.00	0.00	8.61	0.00	0.00	0.00	0.00	0.00	0.00
TRINITY_DN499388_c0_g1	0.00	0.00	0.00	7.75	0.00	0.00	0.00	0.00	0.00	0.00
TRINITY_DN499389_c0_g1	0.00	2.99	0.00	11.34	0.00	0.00	0.00	3.23	3.41	0.00
TRINITY_DN49938_c0_g1	0.00	0.46	1.29	1.55	1.67	0.00	0.00	1.29	0.00	0.00
TRINITY_DN49938_c0_g2	0.00	0.00	1.45	2.16	0.79	0.00	0.00	0.00	6.38	0.43
TRINITY_DN499393_c0_g1	0.00	0.00	78.75	51.68	63.27	31.76	14.04	13.83	51.43	6.96
TRINITY_DN499393_c1_g1	0.00	0.00	0.00	0.00	0.00	33.49	0.00	0.00	0.00	0.00
TRINITY_DN499395_c0_g1	0.00	3.11	3.75	1.15	3.83	1.88	5.15	0.00	21.63	0.00
TRINITY_DN499397_c0_g1	0.00	0.00	0.00	0.00	0.00	0.00	0.00	0.00	0.00	0.00
TRINITY_DN499399_c0_g1	0.00	0.00	0.00	0.00	0.00	0.00	0.00	6.42	0.00	0.00
TRINITY_DN499399_c0_g2	0.00	0.00	5.23	1.60	7.96	9.74	0.00	0.00	7.47	0.00
TRINITY_DN49939_c0_g1	0.00	0.00	0.00	0.00	15.13	0.00	0.00	0.00	0.00	0.00
TRINITY_DN49939_c0_g2	0.00	0.00	0.00	0.00	0.00	0.00	0.00	0.00	6.44	0.00
TRINITY_DN49939_c1_g1	0.00	0.00	0.00	0.00	0.00	0.00	0.00	0.00	0.00	0.00
TRINITY_DN4993_c0_g1	0.00	0.00	0.00	9.06	0.00	0.00	0.00	11.39	0.00	0.00
TRINITY_DN4993_c1_g1	0.00	0.00	0.00	0.00	11.26	0.00	4.91	0.00	17.81	0.00
TRINITY_DN499400_c0_g1	0.00	17.70	14.35	25.82	14.40	14.55	0.00	18.90	46.98	0.00
TRINITY_DN499400_c1_g1	0.00	2.79	0.00	1.74	0.00	0.00	0.00	0.00	0.00	0.00
TRINITY_DN499400_c2_g1	10.92	0.00	0.00	0.00	0.00	0.00	0.00	0.00	0.00	0.00
TRINITY_DN499402_c0_g1	0.00	0.00	0.00	0.00	0.00	0.00	0.00	0.00	0.00	0.00
TRINITY_DN499403_c1_g1	0.00	0.00	0.00	0.00	0.00	0.00	0.00	0.00	0.00	0.00
TRINITY_DN499405_c0_g1	0.00	0.00	11.93	0.00	0.00	0.00	0.00	0.00	0.00	0.00
TRINITY_DN499406_c0_g1	0.00	0.00	0.00	0.00	0.00	0.00	0.00	0.00	0.00	0.00
TRINITY_DN499406_c1_g1	0.00	0.00	0.00	0.00	0.00	0.00	0.00	0.00	0.00	0.00
TRINITY_DN499407_c0_g1	0.00	0.00	0.00	0.00	0.00	0.00	0.00	0.00	6.06	0.00
TRINITY_DN499408_c1_g1	0.00	0.00	0.00	0.00	0.00	0.00	0.00	0.00	9.20	0.00
TRINITY_DN499409_c1_g1	0.00	0.00	0.00	8.69	0.00	0.00	0.00	0.00	0.00	0.00
TRINITY_DN499409_c2_g1	0.00	0.00	6.82	4.10	6.84	0.00	0.00	0.00	0.00	0.00
TRINITY_DN49940_c0_g1	6.06	0.00	13.68	3.89	0.00	0.00	6.45	5.70	33.19	0.00
TRINITY_DN499410_c0_g1	0.00	0.00	0.00	0.00	0.00	0.00	0.00	0.00	0.00	0.00
TRINITY_DN499412_c0_g1	0.00	0.00	0.00	0.00	0.00	0.00	0.00	0.00	0.00	0.00
TRINITY_DN499414_c0_g1	0.00	6.64	0.00	5.89	8.71	4.79	1.47	4.43	18.49	0.00
TRINITY_DN499416_c0_g1	0.00	0.00	8.58	2.60	12.94	0.00	0.00	0.00	12.10	0.00
TRINITY_DN499417_c0_g1	0.00	0.00	0.00	6.68	0.00	0.00	0.00	0.00	0.00	0.00
TRINITY_DN499418_c1_g1	0.00	0.00	0.00	0.00	0.00	0.00	0.00	0.00	18.51	0.00
TRINITY_DN499419_c0_g1	0.00	0.00	5.86	3.53	0.00	0.00	0.00	0.00	5.48	0.00
TRINITY_DN49941_c0_g1	0.00	0.00	0.00	0.00	16.20	0.00	0.00	0.00	0.00	0.00
TRINITY_DN49941_c1_g1	0.00	0.00	0.00	0.00	0.00	0.00	0.00	0.00	0.00	0.00
TRINITY_DN499422_c0_g1	0.00	0.00	0.00	0.00	0.00	0.00	0.00	0.00	0.00	0.00
TRINITY_DN499423_c0_g1	0.00	0.00	0.00	0.00	0.00	0.00	0.00	0.00	0.00	0.00
TRINITY_DN499423_c1_g1	0.00	0.00	0.00	0.00	0.00	0.00	0.00	0.00	0.00	0.00
TRINITY_DN499425_c0_g1	0.00	4.58	11.11	3.35	11.15	0.00	0.00	0.00	5.20	4.95
TRINITY_DN499426_c0_g1	0.00	0.00	0.00	0.00	0.00	0.00	0.00	0.00	0.00	0.00
TRINITY_DN499427_c0_g1	0.00	0.00	0.00	0.00	0.00	0.00	0.00	0.00	0.00	0.00
TRINITY_DN499429_c0_g1	0.00	5.73	0.00	0.00	0.00	0.00	0.00	0.00	3.28	0.00
TRINITY_DN49942_c0_g1	0.00	0.00	0.00	0.00	0.00	0.00	0.00	0.00	0.00	0.00
TRINITY_DN499430_c1_g1	0.00	0.00	0.00	0.00	19.24	0.00	0.00	0.00	0.00	0.00
TRINITY_DN499431_c0_g1	0.00	0.00	41.90	0.00	0.00	0.00	0.00	11.70	0.00	0.00
TRINITY_DN499431_c0_g2	0.00	26.25	0.00	0.00	0.00	31.97	0.00	0.00	0.00	0.00
TRINITY_DN499432_c0_g1	0.00	0.00	15.89	0.00	8.00	0.00	0.00	0.00	0.00	0.00
TRINITY_DN499435_c0_g1	0.00	0.00	0.00	0.00	0.00	0.00	0.00	0.00	0.00	0.00
TRINITY_DN499437_c0_g1	0.00	0.00	0.00	5.84	4.85	0.00	0.00	0.00	9.05	0.00
TRINITY_DN499438_c1_g1	0.00	0.00	0.00	9.27	15.40	0.00	0.00	0.00	0.00	0.00
TRINITY_DN49943_c0_g1	0.00	53.81	131.44	98.98	217.16	78.60	0.00	89.23	177.22	0.00
TRINITY_DN49943_c0_g2	0.00	27.43	26.85	12.22	65.45	27.35	10.57	0.00	89.34	10.47
TRINITY_DN499441_c0_g1	0.00	0.00	0.00	0.00	0.00	0.00	0.00	0.00	11.67	0.00
TRINITY_DN499442_c0_g1	0.00	0.00	5.12	0.00	5.13	0.00	0.00	0.00	14.38	0.00
TRINITY_DN499443_c0_g1	0.00	0.00	0.00	0.00	0.00	0.00	0.00	0.00	0.00	0.00
TRINITY_DN499444_c0_g1	0.00	0.00	0.00	0.00	0.00	0.00	0.00	0.00	0.00	0.00
TRINITY_DN499445_c0_g1	0.00	0.00	0.00	0.00	4.25	0.00	0.00	0.00	0.00	0.00
TRINITY_DN499447_c0_g1	0.00	16.04	0.00	0.00	20.00	0.00	0.00	0.00	37.02	0.00
TRINITY_DN49944_c0_g1	0.00	0.00	26.60	11.96	0.00	0.00	11.91	0.00	18.65	0.00
TRINITY_DN49944_c0_g2	0.00	39.01	0.00	0.00	0.00	0.00	0.00	0.00	0.00	0.00
TRINITY_DN49944_c2_g4	0.00	10.87	6.89	0.00	0.00	0.00	0.00	9.12	51.06	0.00
TRINITY_DN49944_c2_g5	0.00	0.00	8.99	0.00	0.00	0.00	0.00	0.00	0.00	0.00
TRINITY_DN49944_c3_g1	0.00	3.61	0.00	0.00	0.00	0.00	0.00	0.00	12.33	0.00
TRINITY_DN499452_c0_g2	0.00	0.00	15.99	0.00	5.34	0.00	0.00	0.00	4.99	0.00
TRINITY_DN499453_c0_g1	0.00	0.00	0.00	0.00	0.00	0.00	0.00	18.00	0.00	0.00
TRINITY_DN499453_c0_g2	0.00	0.00	0.00	0.00	0.00	25.80	11.36	0.00	0.00	0.00
TRINITY_DN499456_c0_g1	0.00	0.00	0.00	0.00	0.00	0.00	0.00	14.48	0.00	0.00
TRINITY_DN499457_c0_g1	0.00	0.00	5.76	0.00	0.00	0.00	0.00	0.00	0.00	0.00
TRINITY_DN499459_c0_g1	0.00	0.00	0.00	0.00	0.00	0.00	0.00	0.00	0.00	0.00
TRINITY_DN49945_c0_g1	0.00	0.00	0.00	4.01	3.32	3.30	0.00	0.00	3.12	0.00
TRINITY_DN49945_c1_g1	0.00	0.00	0.00	0.00	0.00	0.00	0.00	17.58	0.00	0.00
TRINITY_DN499460_c0_g1	0.00	0.00	0.00	0.00	0.00	0.00	0.00	0.00	17.16	0.00
TRINITY_DN499460_c1_g1	0.00	0.00	0.00	10.23	0.00	0.00	0.00	0.00	32.25	0.00
TRINITY_DN499461_c0_g1	1.31	15.91	4.53	8.81	16.42	6.04	0.00	10.15	47.72	0.00
TRINITY_DN499462_c0_g1	0.00	0.00	0.00	0.00	0.00	0.00	0.00	0.00	0.00	0.00
TRINITY_DN499462_c1_g1	0.00	0.00	0.00	0.00	0.00	0.00	0.00	0.00	0.00	0.00
TRINITY_DN499463_c0_g1	0.00	0.00	0.00	0.00	38.85	0.00	16.79	0.00	0.00	0.00
TRINITY_DN499464_c0_g2	0.00	0.00	0.00	0.00	0.00	0.00	0.00	0.00	0.00	0.00
TRINITY_DN499465_c0_g1	0.00	0.00	31.50	18.94	0.00	15.98	0.00	0.00	29.89	0.00
TRINITY_DN499466_c0_g1	0.00	0.00	64.26	0.00	0.00	0.00	0.00	0.00	10.12	0.00
TRINITY_DN499467_c0_g1	0.00	0.00	0.00	0.00	0.00	14.86	0.00	0.00	0.00	0.00
TRINITY_DN499468_c0_g1	0.00	0.00	0.00	0.00	0.00	0.00	0.00	0.00	0.00	0.00
TRINITY_DN49946_c0_g1	0.00	0.00	0.00	0.00	0.00	0.00	0.00	0.00	6.06	0.00
TRINITY_DN49946_c6_g1	0.00	0.00	0.00	0.00	0.00	0.00	0.00	0.00	0.00	0.00
TRINITY_DN499470_c0_g1	0.00	0.00	6.16	1.84	0.00	0.00	0.00	0.00	0.00	0.00
TRINITY_DN499471_c0_g1	0.00	19.97	23.99	0.00	0.00	36.56	0.00	0.00	0.00	0.00
TRINITY_DN499471_c1_g1	0.00	0.00	0.00	0.00	7.71	0.00	0.00	0.00	14.34	0.00
TRINITY_DN499472_c0_g2	0.00	0.00	0.00	0.00	0.00	0.00	0.00	0.00	45.72	0.00
TRINITY_DN499473_c0_g1	0.00	8.38	0.00	0.00	0.00	0.00	0.00	0.00	0.00	0.00
TRINITY_DN499475_c0_g1	0.00	0.00	0.00	1.27	0.00	0.00	0.00	0.00	0.00	0.00
TRINITY_DN499476_c0_g1	0.00	0.00	0.00	0.00	0.00	0.00	0.00	0.00	0.00	0.00
TRINITY_DN499476_c0_g2	0.00	0.00	0.00	0.00	0.00	0.00	0.00	0.00	0.00	0.00
TRINITY_DN499477_c0_g1	0.00	0.00	0.00	0.00	8.20	0.00	0.00	0.00	22.83	0.00
TRINITY_DN499483_c0_g1	0.00	0.00	0.00	0.00	19.43	0.00	0.00	0.00	0.00	0.00
TRINITY_DN499484_c0_g1	0.00	0.00	0.00	15.04	0.00	0.00	0.00	0.00	0.00	0.00
TRINITY_DN499484_c1_g1	0.00	0.00	0.00	0.00	0.00	0.00	0.00	0.00	0.00	0.00
TRINITY_DN499486_c0_g1	0.00	0.00	11.32	2.30	3.80	0.00	0.00	0.00	0.00	0.00
TRINITY_DN499486_c0_g2	0.00	0.00	0.00	0.00	6.32	0.00	0.00	0.00	5.90	0.00
TRINITY_DN499487_c0_g2	0.00	0.00	0.00	0.00	0.00	0.00	0.00	0.00	0.00	0.00
TRINITY_DN499488_c0_g1	0.00	0.00	0.00	0.00	0.00	0.00	0.00	0.00	0.00	0.00
TRINITY_DN499489_c0_g1	0.00	0.00	0.00	0.00	0.00	0.00	0.00	0.00	0.00	0.00
TRINITY_DN49948_c0_g1	0.00	0.00	0.00	0.00	0.00	9.25	0.00	0.00	0.00	0.00
TRINITY_DN49948_c1_g1	0.00	0.00	0.00	0.00	0.00	0.00	0.00	0.00	0.00	0.00
TRINITY_DN499491_c0_g1	0.00	0.00	0.00	0.00	0.00	0.00	0.00	0.00	0.00	0.00
TRINITY_DN499492_c0_g1	0.00	0.00	0.00	1.45	2.41	0.00	0.00	0.00	4.54	0.00
TRINITY_DN499495_c0_g1	0.00	0.00	0.00	7.11	0.00	0.00	0.00	0.00	33.59	0.00
TRINITY_DN499497_c0_g1	0.00	0.00	0.00	0.00	0.00	0.00	0.00	0.00	0.00	0.00
TRINITY_DN499498_c0_g1	0.00	0.00	0.00	10.30	0.00	0.00	0.00	0.00	0.00	0.00
TRINITY_DN49949_c0_g1	0.00	0.00	0.00	0.00	0.00	0.00	0.00	0.00	0.00	0.00
TRINITY_DN49949_c0_g2	0.00	0.00	0.00	0.00	0.00	0.00	0.00	0.00	0.00	0.00
TRINITY_DN4994_c0_g1	0.00	2.48	0.00	0.00	0.00	0.00	13.19	10.96	27.29	0.00
TRINITY_DN4994_c0_g2	0.00	10.26	0.00	41.63	0.00	17.90	31.43	32.00	225.33	15.59
TRINITY_DN4994_c1_g1	0.00	0.00	0.00	0.00	0.00	0.00	0.00	0.00	0.00	0.00
TRINITY_DN499500_c0_g1	0.00	25.96	0.00	0.00	0.00	0.00	13.89	0.00	59.15	0.00
TRINITY_DN499500_c1_g1	0.00	0.00	24.03	3.67	6.08	0.00	0.00	0.00	2.85	2.70
TRINITY_DN499500_c4_g1	0.00	0.00	0.00	0.00	0.00	0.00	0.00	0.00	9.46	0.00
TRINITY_DN499502_c0_g1	0.00	0.00	0.00	0.00	17.10	0.00	0.00	0.00	0.00	0.00
TRINITY_DN499504_c0_g1	0.00	0.00	0.00	8.48	0.00	0.00	0.00	0.00	26.77	0.00
TRINITY_DN499507_c0_g2	0.00	0.00	18.07	5.40	18.23	0.00	0.00	0.00	0.00	0.00
TRINITY_DN499508_c0_g1	0.00	0.00	0.00	3.70	0.00	0.00	0.00	0.00	5.75	0.00
TRINITY_DN499508_c2_g1	0.00	0.00	0.00	3.09	0.00	0.00	0.00	0.00	0.00	0.00
TRINITY_DN499508_c3_g1	0.00	0.00	0.00	8.67	4.80	4.81	0.00	0.00	0.00	0.00
TRINITY_DN49950_c0_g1	1.41	79.45	76.06	56.85	7.49	1.61	26.05	55.11	331.25	8.24
TRINITY_DN49950_c0_g2	0.00	0.00	0.00	0.00	0.00	0.00	0.00	0.00	0.00	0.00
TRINITY_DN49950_c1_g1	0.00	0.00	18.44	0.00	0.00	6.59	0.00	0.00	7.86	0.00
TRINITY_DN49950_c2_g2	0.00	0.00	0.00	4.19	7.00	0.00	0.00	0.00	6.52	0.00
TRINITY_DN49950_c4_g1	0.00	0.00	0.00	4.02	0.00	0.00	0.00	0.00	0.00	0.00
TRINITY_DN499510_c0_g1	0.00	0.00	0.00	0.00	0.00	0.00	0.00	0.00	0.00	0.00
TRINITY_DN499511_c0_g1	0.00	0.00	0.00	0.00	0.00	0.00	0.00	0.00	0.00	0.00
TRINITY_DN499512_c0_g1	0.00	0.00	0.00	0.00	7.00	0.00	0.00	0.00	0.00	0.00
TRINITY_DN499514_c0_g1	0.00	0.00	0.00	0.00	0.00	0.00	0.00	12.45	0.00	0.00
TRINITY_DN499515_c0_g1	0.00	0.00	34.29	0.00	0.00	0.00	0.00	0.00	32.29	0.00
TRINITY_DN499516_c0_g1	0.00	0.00	5.10	0.00	0.00	0.00	0.00	0.00	4.78	0.00
TRINITY_DN499517_c0_g1	0.00	0.00	0.00	0.00	0.00	0.00	0.00	0.00	21.03	0.00
TRINITY_DN499517_c0_g2	0.00	0.00	0.00	0.00	18.90	0.00	0.00	0.00	0.00	0.00
TRINITY_DN499518_c0_g1	0.00	0.00	0.00	0.00	0.00	0.00	0.00	0.00	0.00	0.00
TRINITY_DN49951_c0_g1	0.00	0.00	6.36	0.00	19.13	0.00	0.00	0.00	0.00	0.00
TRINITY_DN49951_c0_g2	0.00	12.20	0.00	0.00	0.00	0.00	0.00	7.63	0.00	0.00
TRINITY_DN49951_c1_g1	0.00	0.00	0.00	11.33	0.00	0.00	0.00	0.00	0.00	0.00
TRINITY_DN49951_c4_g1	0.00	0.00	0.00	0.00	0.00	0.00	0.00	0.00	0.00	0.00
TRINITY_DN499520_c0_g1	0.00	0.00	0.00	0.00	0.00	0.00	0.00	0.00	0.00	0.00
TRINITY_DN499521_c0_g1	0.00	0.00	0.00	3.91	0.00	0.00	0.00	0.00	12.17	0.00
TRINITY_DN499525_c0_g1	0.00	4.88	0.00	3.57	0.00	0.00	0.00	0.00	11.09	0.00
TRINITY_DN499527_c0_g2	0.00	0.00	5.49	0.00	2.78	0.00	0.00	0.00	0.00	0.00
TRINITY_DN49952_c1_g1	0.00	0.00	2.14	0.00	0.00	2.14	0.00	0.00	0.00	0.00
TRINITY_DN49952_c1_g2	0.00	0.00	0.00	0.00	0.00	13.93	0.00	0.00	0.00	0.00
TRINITY_DN49952_c3_g1	0.00	0.00	0.00	0.00	38.17	0.00	0.00	0.00	0.00	0.00
TRINITY_DN499531_c1_g1	0.00	0.00	16.22	1.98	16.39	0.00	2.96	0.00	24.62	0.00
TRINITY_DN499532_c0_g1	0.00	0.00	0.00	0.00	0.00	0.00	0.00	0.00	3.36	0.00
TRINITY_DN499532_c1_g1	0.00	2.75	0.00	2.03	3.36	3.35	0.00	2.99	0.00	0.00
TRINITY_DN499535_c0_g1	0.00	0.00	0.00	0.00	0.00	0.00	0.00	0.00	7.99	0.00
TRINITY_DN499536_c0_g1	0.00	0.00	0.00	0.00	0.00	0.00	0.00	0.00	0.00	0.00
TRINITY_DN499539_c0_g1	0.00	0.00	0.00	3.70	0.00	0.00	0.00	0.00	8.64	0.00
TRINITY_DN499539_c1_g1	0.00	0.00	0.00	0.00	30.48	0.00	0.00	0.00	14.13	0.00
TRINITY_DN499539_c2_g1	0.00	0.00	0.00	0.00	60.96	0.00	0.00	0.00	0.00	0.00
TRINITY_DN499539_c3_g1	0.00	0.00	0.00	0.00	0.00	0.00	0.00	0.00	11.05	0.00
TRINITY_DN49953_c0_g1	0.00	0.00	13.29	6.38	53.00	8.52	0.00	17.55	63.95	0.00
TRINITY_DN49953_c0_g2	2.26	21.60	46.27	24.41	80.03	19.11	12.34	2.07	33.30	3.99
TRINITY_DN499540_c0_g1	0.00	0.00	5.25	22.17	21.06	0.00	0.00	0.00	24.59	0.00
TRINITY_DN499543_c0_g1	0.00	0.00	0.00	0.00	0.00	0.00	0.00	0.00	0.00	0.00
TRINITY_DN499543_c0_g2	0.00	0.00	0.00	0.00	0.00	9.15	0.00	0.00	0.00	8.00
TRINITY_DN499544_c1_g1	0.00	0.00	0.00	0.00	0.00	0.00	0.00	0.00	0.00	0.00
TRINITY_DN499545_c0_g1	0.00	0.00	9.25	2.80	4.65	0.00	0.00	0.00	4.34	0.00
TRINITY_DN499546_c0_g1	0.00	0.00	0.00	2.30	0.00	0.00	0.00	0.00	4.39	0.00
TRINITY_DN499547_c0_g1	0.00	0.00	0.00	0.00	26.73	0.00	0.00	0.00	0.00	0.00
TRINITY_DN49954_c0_g1	0.00	0.00	0.00	0.00	0.00	0.00	0.00	0.00	1.77	0.00
TRINITY_DN49954_c0_g2	0.00	0.00	0.00	0.00	0.00	0.00	0.00	0.00	0.00	0.00
TRINITY_DN49954_c1_g1	0.00	0.00	58.20	10.17	0.00	0.00	0.00	0.00	18.61	0.00
TRINITY_DN49954_c2_g1	0.00	0.00	8.95	0.00	0.00	0.00	0.00	0.00	5.67	0.00
TRINITY_DN49954_c3_g1	0.00	0.00	0.00	0.00	0.00	0.00	0.00	0.00	0.00	0.00
TRINITY_DN499550_c0_g2	0.00	0.00	28.36	2.86	14.24	4.75	0.00	0.00	8.86	0.00
TRINITY_DN499551_c0_g1	0.00	0.00	0.00	0.00	0.00	0.00	0.00	0.00	0.00	0.00
TRINITY_DN499553_c0_g1	0.00	0.00	15.23	9.18	0.00	0.00	0.00	0.00	0.00	0.00
TRINITY_DN499555_c0_g1	0.00	0.00	0.00	0.00	16.76	0.00	0.00	0.00	0.00	0.00
TRINITY_DN499557_c0_g1	0.00	0.00	2.97	3.46	0.00	5.68	0.00	0.00	0.00	0.00
TRINITY_DN49955_c0_g1	0.00	4.29	0.00	0.00	21.37	0.00	14.05	0.00	612.27	0.00
TRINITY_DN49955_c1_g1	0.00	5.63	6.85	0.00	0.00	0.00	0.00	0.00	0.00	0.00
TRINITY_DN49955_c2_g1	0.00	63.41	0.00	0.00	0.00	0.00	0.00	0.00	0.00	0.00
TRINITY_DN499560_c0_g1	0.00	0.00	0.00	0.00	0.00	0.00	0.00	0.00	0.00	0.00
TRINITY_DN499561_c0_g1	0.00	0.00	0.00	0.00	0.00	0.00	0.00	0.00	0.00	0.00
TRINITY_DN499564_c0_g1	0.00	0.00	0.00	0.00	10.01	0.00	0.00	0.00	9.30	0.00
TRINITY_DN499564_c0_g2	0.00	0.00	0.00	0.00	0.00	0.00	0.00	0.00	0.00	0.00
TRINITY_DN499565_c0_g1	0.00	0.00	0.00	10.76	5.96	0.00	0.00	0.00	0.00	0.00
TRINITY_DN499566_c0_g1	0.00	0.00	0.00	0.00	0.00	0.00	0.00	0.00	6.06	0.00
TRINITY_DN499566_c1_g1	0.00	0.00	0.00	0.00	0.00	0.00	0.00	0.00	0.00	0.00
TRINITY_DN499567_c0_g1	0.00	0.00	0.00	0.00	0.00	0.00	0.00	0.00	23.89	0.00
TRINITY_DN499568_c0_g1	0.00	0.00	0.00	0.00	0.00	0.00	0.00	0.00	0.00	0.00
TRINITY_DN499568_c1_g1	0.00	0.00	0.00	0.00	0.00	0.00	0.00	0.00	0.00	0.00
TRINITY_DN499569_c0_g1	0.00	0.00	0.00	10.41	0.00	0.00	0.00	0.00	8.16	7.72
TRINITY_DN49956_c0_g1	0.00	26.48	0.00	0.00	48.93	16.13	0.00	0.00	15.07	0.00
TRINITY_DN49956_c1_g3	0.00	5.85	0.00	12.79	0.00	21.61	6.36	18.72	0.00	0.00
TRINITY_DN49956_c4_g1	0.00	0.00	0.00	8.07	0.00	0.00	0.00	0.00	12.82	0.00
TRINITY_DN49956_c7_g1	0.00	0.00	0.00	0.00	0.00	0.00	0.00	0.00	0.00	0.00
TRINITY_DN49956_c8_g1	0.00	0.00	0.00	0.00	0.00	0.00	0.00	0.00	0.00	0.00
TRINITY_DN49956_c9_g1	0.00	0.00	0.00	0.00	0.00	0.00	0.00	0.00	0.00	0.00
TRINITY_DN499571_c0_g1	0.00	0.00	0.00	0.00	0.00	0.00	0.00	0.00	0.00	0.00
TRINITY_DN499576_c0_g1	0.00	0.00	0.00	0.00	0.00	0.00	0.00	0.00	0.00	0.00
TRINITY_DN499577_c0_g1	0.00	0.00	0.00	0.00	0.00	0.00	0.00	0.00	0.00	0.00
TRINITY_DN49957_c0_g1	0.00	0.00	0.00	0.00	0.00	0.00	0.00	0.00	9.45	0.00
TRINITY_DN49957_c0_g2	0.00	0.00	0.00	0.00	34.80	0.00	0.00	0.00	0.00	0.00
TRINITY_DN499581_c0_g1	0.00	0.00	0.00	0.00	0.00	17.40	0.00	0.00	0.00	0.00
TRINITY_DN499583_c0_g1	0.00	0.00	0.00	0.00	0.00	30.19	0.00	0.00	0.00	0.00
TRINITY_DN499584_c0_g1	0.00	0.00	0.00	0.00	0.00	0.00	0.00	0.00	0.00	0.00
TRINITY_DN499587_c1_g1	0.00	0.00	0.00	0.00	0.00	0.00	0.00	7.25	0.00	0.00
TRINITY_DN499587_c3_g1	0.00	0.00	0.00	0.00	7.74	0.00	0.00	0.00	0.00	0.00
TRINITY_DN499587_c4_g1	0.00	0.00	0.00	0.00	9.80	0.00	0.00	0.00	0.00	0.00
TRINITY_DN49958_c0_g1	0.00	0.00	0.00	0.00	0.00	0.00	0.00	0.00	15.07	0.00
TRINITY_DN499591_c0_g1	0.00	0.00	13.30	0.00	0.00	0.00	0.00	11.69	6.22	0.00
TRINITY_DN499593_c0_g1	0.00	2.32	0.00	3.32	3.22	0.00	0.00	0.00	0.00	0.00
TRINITY_DN499594_c0_g1	0.00	0.00	0.00	0.00	0.00	0.00	0.00	0.00	0.00	0.00
TRINITY_DN499596_c1_g1	0.00	0.00	0.00	0.00	0.00	0.00	0.00	0.00	7.00	0.00
TRINITY_DN499599_c0_g1	0.00	0.00	14.29	0.00	0.00	0.00	0.00	0.00	0.00	0.00
TRINITY_DN49959_c0_g1	0.00	36.08	14.62	9.90	0.00	14.81	13.08	0.00	99.30	0.00
TRINITY_DN49959_c2_g1	0.00	0.00	0.00	5.79	9.82	0.00	0.00	0.00	0.00	0.00
TRINITY_DN4995_c0_g1	6.76	92.82	190.20	198.08	292.12	116.33	63.38	113.60	724.02	32.61
TRINITY_DN4995_c10_g1	0.00	0.00	0.00	0.00	0.00	0.00	0.00	0.00	0.00	0.00
TRINITY_DN4995_c1_g1	0.00	0.00	0.00	0.00	3.80	0.00	0.00	0.00	7.86	0.00
TRINITY_DN4995_c1_g3	0.00	0.00	0.00	0.00	0.00	0.00	0.00	0.00	0.00	0.00
TRINITY_DN4995_c1_g4	0.00	0.00	31.50	19.38	25.03	11.29	0.00	0.00	23.36	27.93
TRINITY_DN4995_c2_g1	0.00	0.00	0.00	0.00	9.03	0.00	0.00	0.00	0.00	0.00
TRINITY_DN4995_c3_g1	0.00	0.00	0.00	0.00	0.00	0.00	12.41	0.00	13.22	0.00
TRINITY_DN4995_c6_g1	0.00	0.00	0.00	0.00	0.00	0.00	0.00	0.00	0.00	0.00
TRINITY_DN4995_c7_g1	0.00	12.80	0.00	0.00	15.75	0.00	0.00	0.00	14.59	0.00
TRINITY_DN499600_c0_g1	0.00	0.00	0.00	0.00	0.00	0.00	0.00	0.00	11.84	0.00
TRINITY_DN499601_c0_g1	0.00	0.00	0.00	0.00	0.00	0.00	0.00	0.00	0.00	0.00
TRINITY_DN499601_c0_g2	0.00	0.00	0.00	0.00	0.00	0.00	0.00	0.00	0.00	0.00
TRINITY_DN499604_c1_g1	0.00	0.00	0.00	0.00	0.00	0.00	0.00	0.00	0.00	0.00
TRINITY_DN499605_c0_g1	0.00	0.00	0.00	11.12	0.00	0.00	0.00	0.00	0.00	0.00
TRINITY_DN499605_c1_g1	0.00	0.00	0.00	0.00	0.00	0.00	0.00	0.00	0.00	0.00
TRINITY_DN499606_c0_g1	0.00	0.00	0.00	0.00	6.08	0.00	0.00	0.00	0.00	0.00
TRINITY_DN499608_c0_g2	0.00	0.00	0.00	0.00	0.00	0.00	0.00	0.00	0.00	0.00
TRINITY_DN499609_c0_g1	0.00	0.00	4.48	6.25	3.45	3.44	1.33	0.00	0.00	0.00
TRINITY_DN49960_c0_g1	0.00	0.00	0.00	0.00	0.00	0.00	0.00	0.00	0.00	0.00
TRINITY_DN49960_c0_g2	0.00	4.54	7.17	3.35	0.00	0.00	0.00	4.96	2.61	0.00
TRINITY_DN49960_c1_g1	0.00	0.00	0.00	0.00	0.00	0.00	0.00	0.00	0.00	0.00
TRINITY_DN49960_c3_g1	0.00	0.00	0.00	0.00	0.00	0.00	0.00	0.00	0.00	0.00
TRINITY_DN49960_c4_g1	0.00	0.00	0.00	8.90	0.00	0.00	0.00	0.00	0.00	0.00
TRINITY_DN49960_c5_g1	0.00	0.00	0.00	0.00	0.00	0.00	0.00	0.00	0.00	0.00
TRINITY_DN499612_c1_g1	0.00	0.00	0.00	0.00	37.82	0.00	0.00	0.00	0.00	0.00
TRINITY_DN499615_c0_g1	0.00	0.00	11.81	0.00	0.00	0.00	0.00	0.00	0.00	0.00
TRINITY_DN499616_c0_g1	0.00	0.00	0.00	0.00	0.00	0.00	0.00	0.00	0.00	0.00
TRINITY_DN499617_c1_g1	0.00	39.37	0.00	0.00	0.00	0.00	0.00	0.00	0.00	0.00
TRINITY_DN499618_c0_g1	0.00	21.33	0.00	0.00	0.00	0.00	0.00	0.00	0.00	0.00
TRINITY_DN499619_c0_g1	0.00	3.26	7.88	4.79	7.95	3.96	0.00	0.00	3.71	0.00
TRINITY_DN49961_c0_g1	0.00	6.28	14.18	53.12	71.85	15.30	8.55	6.71	50.21	4.20
TRINITY_DN49961_c1_g1	0.00	0.00	0.00	0.00	15.75	0.00	0.00	0.00	14.59	0.00
TRINITY_DN49961_c2_g1	0.00	0.00	76.78	0.00	0.00	0.00	0.00	0.00	0.00	0.00
TRINITY_DN49961_c4_g1	0.00	29.46	15.49	0.00	0.00	0.00	0.00	0.00	0.00	0.00
TRINITY_DN499620_c2_g1	0.00	0.00	0.00	0.00	0.00	0.00	5.44	0.00	16.88	0.00
TRINITY_DN499620_c2_g4	0.00	0.00	0.00	0.00	0.00	0.00	0.00	0.00	22.86	0.00
TRINITY_DN499622_c0_g1	0.00	0.00	0.00	0.00	0.00	12.89	0.00	0.00	5.98	0.00
TRINITY_DN499623_c0_g1	0.00	5.47	10.31	0.00	0.97	0.94	0.00	0.00	8.08	0.00
TRINITY_DN499624_c0_g1	0.00	0.00	0.00	14.49	7.50	6.94	0.00	0.00	5.92	0.00
TRINITY_DN499625_c0_g1	0.00	0.00	0.00	0.00	0.00	0.00	0.00	0.00	0.00	0.00
TRINITY_DN499626_c1_g1	0.00	0.00	0.00	9.39	0.00	21.38	0.00	0.00	0.00	0.00
TRINITY_DN499626_c2_g1	0.00	0.00	0.00	2.52	4.12	0.00	0.00	0.00	7.70	0.00
TRINITY_DN499627_c0_g1	0.00	0.00	0.00	0.00	0.00	0.00	0.00	0.00	0.00	0.00
TRINITY_DN499628_c0_g1	0.00	0.00	0.00	4.36	0.00	0.00	0.00	0.00	13.61	0.00
TRINITY_DN499629_c0_g1	0.00	0.00	4.18	0.00	0.00	8.41	0.00	0.00	3.93	0.00
TRINITY_DN49962_c0_g1	0.00	0.00	0.00	0.00	0.00	0.00	0.00	0.00	4.76	0.00
TRINITY_DN49962_c0_g2	0.00	0.00	0.00	0.00	0.00	15.12	0.00	0.00	0.00	0.00
TRINITY_DN499630_c0_g1	0.00	0.00	0.00	0.00	0.00	0.00	0.00	0.00	0.00	0.00
TRINITY_DN499631_c0_g1	0.00	0.00	0.00	4.07	3.37	0.00	0.00	0.00	6.33	0.00
TRINITY_DN499633_c0_g1	0.00	0.00	0.00	0.00	0.00	0.00	0.00	0.00	15.68	0.00
TRINITY_DN499634_c0_g1	0.00	0.00	0.00	0.00	0.00	0.00	0.00	0.00	0.00	0.00
TRINITY_DN499636_c0_g1	0.00	0.00	0.00	0.00	0.00	0.00	0.00	0.00	27.62	0.00
TRINITY_DN499636_c1_g1	0.00	2.34	0.00	3.45	0.00	0.00	0.00	0.00	0.00	0.00
TRINITY_DN499637_c1_g1	0.00	0.00	16.41	9.90	33.80	16.69	14.59	0.00	0.00	0.00
TRINITY_DN49963_c0_g1	0.00	0.00	0.00	0.00	0.00	0.00	0.00	0.00	0.00	0.00
TRINITY_DN49963_c0_g2	0.00	0.00	0.00	0.00	22.39	0.00	1.00	0.00	8.96	0.00
TRINITY_DN49963_c0_g3	0.00	21.09	19.43	12.37	11.60	14.74	4.14	4.05	21.51	0.00
TRINITY_DN49963_c0_g4	0.00	0.00	0.00	0.00	0.00	0.00	0.00	0.00	11.65	0.00
TRINITY_DN49963_c1_g1	0.00	14.62	0.00	0.00	0.00	0.00	0.00	0.00	0.00	0.00
TRINITY_DN499641_c1_g1	0.00	0.00	0.00	0.00	0.00	0.00	0.00	0.00	0.00	0.00
TRINITY_DN499643_c0_g1	0.00	0.00	0.00	0.00	0.00	0.00	0.00	0.00	0.00	0.00
TRINITY_DN499644_c0_g1	0.00	0.00	0.00	0.00	0.00	0.00	0.00	0.00	25.25	0.00
TRINITY_DN499646_c0_g1	0.00	0.00	0.00	0.00	0.00	0.00	0.00	14.65	7.78	0.00
TRINITY_DN499647_c0_g1	0.00	0.00	0.00	0.00	0.00	0.00	0.00	0.00	18.33	0.00
TRINITY_DN499648_c0_g1	0.00	0.00	0.00	0.00	0.00	0.00	0.00	0.00	10.64	0.00
TRINITY_DN49964_c0_g1	0.00	0.00	0.00	0.98	0.00	0.00	0.00	1.47	0.00	1.45
TRINITY_DN499653_c0_g1	0.00	0.00	0.00	15.94	0.00	0.00	0.00	0.00	12.54	0.00
TRINITY_DN499655_c0_g1	0.00	0.00	0.00	0.00	0.00	0.00	0.00	0.00	0.00	0.00
TRINITY_DN499655_c1_g1	0.00	0.00	15.23	0.00	15.62	0.00	0.00	0.00	0.00	0.00
TRINITY_DN499658_c0_g1	0.00	21.35	0.00	0.00	0.00	0.00	0.00	0.00	0.00	0.00
TRINITY_DN499659_c0_g1	0.00	0.00	0.00	0.00	0.00	0.00	0.00	0.00	0.00	0.00
TRINITY_DN49965_c0_g1	0.00	0.00	0.00	0.00	0.00	0.00	0.00	0.00	0.00	0.00
TRINITY_DN49965_c0_g2	0.00	0.00	1.10	3.55	2.27	0.00	1.77	0.00	7.69	0.00
TRINITY_DN49965_c1_g1	0.00	0.00	0.00	4.40	0.00	0.00	0.61	11.80	16.90	0.00
TRINITY_DN499663_c0_g1	0.00	0.00	4.50	7.26	0.00	0.00	0.00	0.00	21.16	4.01
TRINITY_DN499669_c1_g1	0.00	0.00	0.00	0.00	0.00	0.00	0.00	0.00	3.49	0.00
TRINITY_DN49966_c1_g1	0.00	2.05	0.00	4.62	5.01	7.42	2.25	2.24	9.51	0.00
TRINITY_DN49966_c3_g1	0.00	0.00	0.00	13.42	0.00	0.00	0.00	0.00	0.00	0.00
TRINITY_DN499673_c0_g1	0.00	0.00	0.00	0.00	0.00	0.00	0.00	0.00	0.00	0.00
TRINITY_DN499674_c0_g1	0.00	19.50	23.73	0.00	0.00	0.00	0.00	0.00	22.15	0.00
TRINITY_DN499676_c0_g1	0.00	0.00	5.93	0.00	0.00	0.00	0.00	0.00	5.55	0.00
TRINITY_DN499679_c0_g1	0.00	0.00	0.00	0.00	0.00	0.00	0.00	0.00	10.37	0.00
TRINITY_DN49967_c0_g1	0.00	0.30	0.00	15.33	0.00	0.00	0.00	0.00	13.39	0.00
TRINITY_DN49967_c1_g1	0.00	0.00	49.97	3.86	0.00	6.48	22.42	11.23	11.84	0.00
TRINITY_DN49967_c2_g1	0.00	0.00	0.00	0.00	19.84	39.22	0.00	0.00	18.33	0.00
TRINITY_DN499682_c0_g1	0.00	0.00	0.00	6.42	21.80	0.00	0.00	0.00	0.00	0.00
TRINITY_DN499683_c0_g1	0.00	0.00	0.00	0.00	0.00	0.00	0.00	0.00	11.43	0.00
TRINITY_DN499683_c0_g2	0.00	0.00	0.00	0.00	0.00	0.00	0.00	0.00	14.82	0.00
TRINITY_DN499686_c0_g1	0.00	0.00	10.31	0.00	0.00	0.00	0.00	0.00	0.00	0.00
TRINITY_DN499687_c0_g1	0.00	0.00	0.00	0.00	0.00	0.00	0.00	0.00	10.64	0.00
TRINITY_DN499689_c0_g1	0.00	0.00	0.00	0.00	0.00	0.00	0.00	7.55	16.06	0.00
TRINITY_DN49968_c0_g1	0.00	0.00	3.48	2.76	3.50	3.49	0.00	3.11	3.29	0.00
TRINITY_DN499691_c0_g1	0.00	0.00	0.00	0.00	0.00	0.00	0.00	0.00	10.01	0.00
TRINITY_DN499693_c0_g1	0.00	0.00	0.00	0.00	0.00	0.00	12.25	12.36	26.04	0.00
TRINITY_DN499694_c0_g1	0.00	0.00	0.00	0.00	0.00	0.00	0.00	0.00	0.00	0.00
TRINITY_DN499695_c1_g1	0.00	0.00	0.00	0.00	0.00	0.00	0.00	0.00	0.00	0.00
TRINITY_DN499697_c0_g1	0.00	0.00	0.00	0.00	13.50	26.91	0.00	0.00	0.00	0.00
TRINITY_DN49969_c0_g1	0.00	0.00	0.00	4.53	24.82	14.56	5.69	10.26	49.34	0.00
TRINITY_DN49969_c1_g1	0.00	0.00	5.29	3.19	0.00	0.00	0.00	3.59	7.06	0.00
TRINITY_DN4996_c0_g1	0.00	53.02	0.00	41.58	102.03	63.64	0.00	0.00	38.46	0.00
TRINITY_DN4996_c0_g2	11.43	40.46	99.73	147.71	338.04	75.72	34.92	88.07	400.10	46.36
TRINITY_DN4996_c1_g1	0.00	0.00	0.00	0.00	12.82	0.00	0.00	0.00	0.00	0.00
TRINITY_DN499700_c0_g1	0.00	2.34	0.00	0.00	3.61	0.00	0.00	1.76	1.82	0.00
TRINITY_DN499701_c0_g1	0.00	0.00	0.00	0.00	0.00	0.00	0.00	0.00	13.02	0.00
TRINITY_DN499702_c0_g1	0.00	0.00	28.59	0.00	0.00	0.00	0.00	0.00	0.00	0.00
TRINITY_DN499706_c0_g1	0.00	7.50	0.00	0.00	18.34	0.00	0.00	0.00	0.00	0.00
TRINITY_DN499706_c1_g1	0.00	0.00	0.00	0.00	14.95	0.00	0.00	0.00	0.00	0.00
TRINITY_DN499707_c0_g1	0.00	0.00	0.00	0.00	0.00	0.00	0.00	3.51	7.43	0.00
TRINITY_DN499708_c0_g1	0.00	8.69	10.49	0.00	9.22	0.00	0.00	0.00	28.33	0.00
TRINITY_DN499709_c0_g1	0.00	0.00	0.00	0.00	0.00	0.00	0.00	0.00	4.45	1.75
TRINITY_DN49970_c0_g1	0.00	1.25	6.01	2.78	5.42	2.25	0.69	2.12	7.32	0.70
TRINITY_DN49970_c0_g2	0.00	0.00	14.13	5.70	4.73	0.00	0.00	12.49	8.83	0.00
TRINITY_DN499710_c0_g1	0.00	8.47	0.00	0.00	0.00	0.00	0.00	0.00	9.64	0.00
TRINITY_DN499710_c1_g1	0.00	0.00	0.00	5.42	0.00	0.00	0.00	0.00	16.82	0.00
TRINITY_DN499712_c1_g1	0.00	0.00	0.00	0.00	0.00	0.00	0.00	0.00	0.00	0.00
TRINITY_DN499714_c0_g1	4.31	0.00	10.31	0.00	0.00	0.00	0.00	0.00	4.83	0.00
TRINITY_DN499715_c0_g1	0.00	0.00	0.00	0.00	0.00	0.00	0.00	0.00	0.00	0.00
TRINITY_DN499715_c1_g1	0.00	0.00	0.00	0.00	15.57	0.00	0.00	0.00	0.00	0.00
TRINITY_DN499716_c1_g1	0.00	0.00	0.00	6.54	0.00	0.00	0.00	0.00	0.00	0.00
TRINITY_DN499716_c2_g1	0.00	0.00	0.00	0.00	0.00	0.00	0.00	0.00	0.00	0.00
TRINITY_DN499717_c0_g1	0.00	0.00	0.00	0.00	5.97	5.92	0.00	0.00	2.80	0.00
TRINITY_DN49971_c0_g1	5.50	0.00	6.56	10.09	32.87	0.00	5.88	5.77	30.69	0.00
TRINITY_DN49971_c1_g1	0.00	0.00	0.00	0.00	0.00	0.00	0.00	0.00	0.00	0.00
TRINITY_DN49971_c2_g2	0.00	21.41	10.17	12.15	30.93	0.00	0.00	0.00	10.15	0.00
TRINITY_DN49971_c3_g1	0.00	10.91	0.00	0.00	0.00	0.00	0.00	0.00	0.00	0.00
TRINITY_DN49971_c4_g1	0.00	0.00	0.00	0.00	0.00	0.00	0.00	0.00	0.00	0.00
TRINITY_DN49971_c5_g1	0.00	0.00	0.00	0.00	0.00	0.00	0.00	0.00	0.00	0.00
TRINITY_DN499720_c0_g1	0.00	0.00	17.59	0.00	0.00	0.00	0.00	0.00	0.00	0.00
TRINITY_DN499720_c1_g1	0.00	0.00	0.00	0.00	0.00	0.00	0.00	0.00	0.00	0.00
TRINITY_DN499721_c0_g1	0.00	0.00	9.19	2.78	13.85	0.00	0.00	0.00	8.63	0.00
TRINITY_DN499723_c0_g1	0.00	0.00	0.00	0.00	0.00	0.00	0.00	5.84	6.22	0.00
TRINITY_DN499724_c0_g1	0.00	0.00	0.00	6.20	0.00	10.33	0.00	0.00	9.62	0.00
TRINITY_DN499725_c0_g1	0.00	0.00	0.00	0.00	0.00	0.00	0.00	0.00	13.36	0.00
TRINITY_DN499727_c0_g1	0.00	0.00	0.00	0.00	0.00	0.00	0.00	0.00	0.00	0.00
TRINITY_DN499728_c0_g1	0.00	0.00	0.00	0.00	0.00	0.00	0.00	0.00	0.00	0.00
TRINITY_DN499728_c0_g2	0.00	0.00	0.00	0.00	0.00	0.00	0.00	0.00	0.00	0.00
TRINITY_DN499729_c0_g1	0.00	0.00	0.00	0.00	0.00	0.00	0.00	0.00	0.00	0.00
TRINITY_DN49972_c0_g1	0.00	0.00	0.00	2.30	0.00	0.00	0.00	0.00	11.62	0.00
TRINITY_DN49972_c0_g2	0.00	0.00	0.00	25.75	0.00	13.64	0.00	0.00	0.00	0.00
TRINITY_DN499730_c0_g1	0.00	0.00	0.00	7.07	0.00	0.00	0.00	0.00	0.00	0.00
TRINITY_DN499732_c0_g1	0.00	0.00	0.00	0.00	0.00	9.34	0.00	0.00	0.00	0.00
TRINITY_DN499733_c1_g1	0.00	8.81	10.66	0.00	17.91	14.28	3.23	3.18	6.72	0.00
TRINITY_DN499734_c0_g1	0.00	0.00	0.00	11.72	19.89	0.00	0.00	0.00	0.00	0.00
TRINITY_DN499737_c0_g1	0.00	0.00	0.00	0.00	19.72	0.00	0.00	0.00	6.14	0.00
TRINITY_DN499738_c0_g1	0.00	0.00	0.00	0.00	0.00	13.61	0.00	0.00	0.00	0.00
TRINITY_DN499739_c0_g2	0.00	0.00	2.57	0.00	0.00	0.00	0.00	2.33	1.95	0.00
TRINITY_DN49973_c0_g1	0.00	0.00	0.00	0.00	0.00	0.00	0.00	0.00	5.69	0.00
TRINITY_DN499741_c1_g1	0.00	0.00	0.00	0.00	0.00	0.00	0.00	6.36	0.00	6.42
TRINITY_DN499742_c0_g1	0.00	0.00	0.00	1.58	0.00	0.00	0.00	0.00	2.47	0.00
TRINITY_DN499742_c1_g1	0.00	0.00	0.00	0.00	10.13	0.00	0.00	0.00	0.00	0.00
TRINITY_DN499742_c2_g1	0.00	0.00	10.93	0.00	0.00	0.00	0.00	0.00	3.44	0.00
TRINITY_DN499747_c0_g1	0.00	0.00	0.00	0.00	0.00	0.00	0.00	0.00	0.00	0.00
TRINITY_DN499748_c0_g1	0.00	0.00	0.00	0.00	6.49	0.00	0.00	0.00	0.00	0.00
TRINITY_DN49974_c0_g1	0.00	0.00	0.00	0.00	0.00	0.00	0.00	0.00	21.28	0.00
TRINITY_DN49974_c1_g1	0.00	0.00	0.00	0.00	0.00	18.89	0.00	0.00	0.00	0.00
TRINITY_DN499750_c0_g1	0.00	0.00	0.00	0.00	0.00	0.00	0.00	0.00	0.00	0.00
TRINITY_DN499751_c0_g1	0.00	0.00	0.00	0.00	0.00	0.00	0.00	0.00	0.00	0.00
TRINITY_DN499752_c0_g1	0.00	0.00	5.68	0.00	2.88	0.00	0.00	0.00	8.10	0.00
TRINITY_DN499753_c1_g1	0.00	0.00	35.18	0.00	0.00	35.80	0.00	0.00	0.00	0.00
TRINITY_DN499754_c0_g1	0.00	0.00	0.00	0.00	0.00	0.00	0.00	0.00	4.83	0.00
TRINITY_DN499755_c0_g1	0.00	2.29	0.00	1.69	5.59	5.53	0.00	0.00	0.00	0.00
TRINITY_DN499755_c1_g1	0.00	0.00	0.00	0.00	0.00	0.00	0.00	0.00	14.26	0.00
TRINITY_DN499756_c0_g1	0.00	12.31	0.00	0.00	0.00	0.00	0.00	0.00	0.00	0.00
TRINITY_DN499757_c0_g1	0.00	0.00	0.00	0.00	0.00	0.00	0.00	0.00	0.00	0.00
TRINITY_DN499758_c0_g2	0.45	0.00	0.00	0.00	0.53	0.00	0.00	0.00	0.00	0.00
TRINITY_DN499758_c0_g3	0.00	0.00	0.00	0.00	0.00	0.00	0.00	0.00	0.00	0.00
TRINITY_DN499758_c1_g1	0.00	0.00	0.00	4.31	0.00	0.00	0.00	0.00	5.06	0.00
TRINITY_DN499758_c2_g1	0.00	0.00	0.00	0.00	0.00	0.00	0.00	0.00	12.36	0.00
TRINITY_DN49975_c0_g1	0.00	5.22	6.05	7.09	36.76	5.11	14.14	11.95	11.37	6.38
TRINITY_DN499761_c0_g1	0.00	0.00	0.00	0.00	0.00	0.00	0.00	0.00	0.00	0.00
TRINITY_DN499762_c0_g1	0.00	0.00	0.00	0.00	0.00	0.00	0.00	0.00	0.00	0.00
TRINITY_DN499763_c0_g1	0.00	0.00	0.00	2.27	7.52	0.00	0.00	0.00	10.55	0.00
TRINITY_DN499764_c0_g1	0.00	0.00	0.00	0.00	0.00	0.00	0.00	0.00	0.00	0.00
TRINITY_DN499766_c0_g1	0.00	0.00	0.00	1.59	0.00	0.00	0.00	0.00	0.00	0.00
TRINITY_DN499767_c1_g1	0.00	0.00	0.00	10.29	0.00	0.00	0.00	0.00	0.00	0.00
TRINITY_DN499768_c0_g1	0.00	0.00	0.00	1.98	3.28	6.52	0.00	0.00	0.00	0.00
TRINITY_DN499769_c0_g1	0.00	7.35	17.79	0.00	0.00	0.00	0.00	0.00	8.34	0.00
TRINITY_DN499769_c1_g1	0.00	0.00	0.00	38.48	0.00	0.00	0.00	0.00	0.00	0.00
TRINITY_DN49976_c0_g1	0.00	0.00	0.00	8.27	5.25	0.00	0.00	0.00	13.74	0.00
TRINITY_DN49976_c1_g2	0.00	0.00	0.00	0.00	0.00	0.00	0.00	0.00	0.00	0.00
TRINITY_DN49976_c1_g3	0.00	3.12	1.25	3.84	8.97	3.74	3.44	3.49	18.14	0.00
TRINITY_DN49976_c3_g1	0.00	0.00	0.00	0.00	0.00	0.00	0.00	0.00	4.17	0.00
TRINITY_DN499770_c0_g1	0.00	0.00	0.00	0.00	53.77	0.00	0.00	0.00	10.01	0.00
TRINITY_DN499772_c0_g1	0.00	0.00	14.64	5.90	0.00	0.00	0.00	4.31	9.15	0.00
TRINITY_DN499774_c0_g1	0.00	0.00	0.00	0.00	0.00	0.00	0.00	0.00	0.00	0.00
TRINITY_DN499776_c0_g2	0.00	0.00	0.00	0.00	0.00	0.00	0.00	0.00	0.00	0.00
TRINITY_DN499778_c0_g1	0.00	0.00	0.00	0.00	0.00	0.00	0.00	0.00	0.00	0.00
TRINITY_DN499778_c1_g1	0.00	0.00	0.00	0.00	0.00	0.00	0.00	0.00	0.00	0.00
TRINITY_DN49977_c0_g1	0.00	0.00	0.00	0.00	0.00	0.00	0.00	0.00	0.00	0.00
TRINITY_DN49977_c0_g2	0.68	0.00	0.78	0.00	0.80	0.00	0.00	0.00	6.67	0.00
TRINITY_DN499784_c0_g1	0.00	0.00	0.00	0.00	0.00	0.00	0.00	0.00	0.00	0.00
TRINITY_DN499786_c0_g1	0.00	0.00	0.00	0.00	0.00	0.00	0.00	0.00	19.15	0.00
TRINITY_DN499787_c0_g1	0.00	0.00	0.00	0.00	0.00	0.00	0.00	0.00	13.39	0.00
TRINITY_DN499790_c0_g1	0.00	32.13	0.00	0.00	0.00	0.00	0.00	0.00	0.00	0.00
TRINITY_DN499792_c0_g1	0.00	0.00	0.00	0.00	0.00	0.00	4.97	0.00	0.00	0.00
TRINITY_DN499793_c0_g1	0.00	0.00	0.00	0.00	0.00	0.00	0.00	0.00	0.00	0.00
TRINITY_DN499798_c0_g1	0.00	0.00	0.00	0.00	0.00	0.00	0.00	0.00	0.00	0.00
TRINITY_DN49979_c0_g1	0.00	0.00	0.00	0.00	0.00	3.76	0.00	0.00	0.00	0.00
TRINITY_DN49979_c1_g1	10.75	0.00	61.51	37.10	25.22	0.00	0.00	0.00	0.00	0.00
TRINITY_DN4997_c0_g1	0.00	0.00	0.00	0.00	0.00	0.00	0.00	0.00	0.00	0.00
TRINITY_DN4997_c11_g1	0.00	0.00	0.00	11.66	0.00	0.00	0.00	0.00	0.00	0.00
TRINITY_DN4997_c1_g1	0.00	0.00	0.00	0.00	0.00	0.00	0.00	0.00	19.48	0.00
TRINITY_DN4997_c2_g1	0.00	3.59	21.26	19.78	19.15	13.44	5.71	3.48	34.68	4.00
TRINITY_DN4997_c2_g2	0.00	0.00	0.00	0.00	13.69	0.00	0.00	0.00	20.62	0.00
TRINITY_DN4997_c2_g3	0.00	0.00	26.42	0.00	22.54	4.56	4.99	0.00	0.00	0.00
TRINITY_DN4997_c2_g4	0.00	0.00	0.00	0.00	0.00	0.00	0.00	0.00	0.00	0.00
TRINITY_DN4997_c2_g5	0.00	18.70	6.76	19.33	32.21	13.60	6.19	16.45	105.84	8.16
TRINITY_DN4997_c6_g1	0.00	0.00	5.76	3.47	5.77	0.00	0.00	0.00	0.00	0.00
TRINITY_DN499800_c0_g1	0.00	9.59	0.00	0.00	0.00	0.00	0.00	10.34	21.85	0.00
TRINITY_DN499802_c0_g1	0.00	0.00	15.07	0.00	0.00	0.00	0.00	0.00	0.00	0.00
TRINITY_DN499803_c0_g1	0.00	4.74	0.00	0.00	0.00	11.61	0.00	0.00	0.00	0.00
TRINITY_DN499806_c1_g1	0.00	0.00	11.78	0.00	0.00	0.00	0.00	0.00	0.00	0.00
TRINITY_DN499807_c0_g1	0.00	0.00	0.00	0.00	0.00	0.00	0.00	0.00	0.00	0.00
TRINITY_DN499807_c0_g2	0.00	0.00	0.00	0.00	0.00	0.00	0.00	0.00	36.66	0.00
TRINITY_DN49980_c0_g2	0.00	0.00	0.00	0.34	10.03	3.00	0.00	2.45	0.00	0.00
TRINITY_DN49980_c0_g3	0.00	0.00	0.00	9.11	0.00	0.00	0.00	0.00	0.00	0.00
TRINITY_DN49980_c1_g1	0.00	0.00	0.00	0.00	0.00	0.00	0.00	0.00	0.00	0.00
TRINITY_DN49980_c2_g1	0.00	4.62	2.52	1.28	8.32	6.03	1.28	0.95	17.71	0.00
TRINITY_DN49980_c3_g1	0.00	0.00	0.00	0.00	6.40	0.00	0.00	0.00	5.98	0.00
TRINITY_DN49980_c3_g2	0.00	0.00	0.00	0.00	0.00	0.00	0.00	0.00	0.00	0.00
TRINITY_DN49980_c4_g1	0.00	0.00	8.89	0.00	26.89	0.00	0.00	0.00	8.34	0.00
TRINITY_DN49980_c5_g1	0.00	0.00	0.00	1.01	0.00	0.00	0.43	0.00	0.00	0.00
TRINITY_DN49980_c8_g1	0.00	8.71	0.00	0.00	0.00	0.00	14.30	0.00	0.00	0.00
TRINITY_DN49980_c9_g1	0.00	0.00	0.00	0.00	0.00	7.40	0.00	0.00	27.36	0.00
TRINITY_DN499810_c0_g1	2.43	0.00	0.00	14.57	5.81	0.00	0.00	0.00	29.53	2.57
TRINITY_DN499811_c0_g1	0.00	0.00	0.00	0.00	0.00	0.00	0.00	0.00	4.81	0.00
TRINITY_DN499813_c0_g1	0.00	0.00	0.00	0.00	0.00	0.00	0.00	0.00	0.00	0.00
TRINITY_DN499814_c0_g1	0.00	26.73	16.00	0.00	0.00	0.00	0.00	0.00	0.00	0.00
TRINITY_DN499815_c0_g1	0.00	0.00	20.20	0.00	23.77	0.00	3.07	0.00	22.63	0.00
TRINITY_DN499815_c0_g2	0.00	0.00	0.00	0.00	0.00	0.00	0.00	0.00	0.00	0.00
TRINITY_DN499817_c0_g1	0.00	0.00	0.00	0.00	0.00	0.00	0.00	0.00	0.00	0.00
TRINITY_DN499818_c0_g1	0.00	0.00	0.00	9.18	0.00	0.00	0.00	0.00	0.00	0.00
TRINITY_DN499818_c1_g1	0.00	0.00	0.00	0.00	0.00	0.00	0.00	0.00	0.00	0.00
TRINITY_DN49981_c0_g1	0.00	0.00	0.00	21.20	77.13	0.00	0.00	0.00	13.50	0.00
TRINITY_DN49981_c2_g1	0.00	0.00	0.00	0.00	0.00	0.00	0.00	0.00	0.00	16.77
TRINITY_DN49981_c3_g1	0.00	0.00	0.00	3.23	26.81	0.00	0.00	0.00	6.28	0.00
TRINITY_DN49981_c6_g1	0.00	0.00	0.00	4.93	5.45	0.00	0.00	0.00	10.24	0.00
TRINITY_DN499820_c0_g1	1.84	0.00	0.00	0.00	0.00	2.16	0.00	0.00	0.00	0.00
TRINITY_DN499821_c0_g1	0.00	0.00	0.00	0.00	0.00	0.00	0.00	0.00	0.00	0.00
TRINITY_DN499823_c0_g1	0.00	0.00	0.00	0.00	0.00	0.00	0.00	0.00	0.00	0.00
TRINITY_DN499826_c0_g1	0.00	0.00	0.00	0.00	0.00	0.00	0.00	0.00	0.00	0.00
TRINITY_DN499828_c0_g1	0.00	0.00	6.62	1.02	3.39	0.00	0.00	0.00	3.19	0.00
TRINITY_DN49982_c0_g1	0.00	0.00	0.00	0.00	0.00	0.00	0.00	0.00	5.75	0.00
TRINITY_DN499830_c0_g1	0.00	0.00	0.00	0.00	0.00	0.00	0.00	0.00	0.00	0.00
TRINITY_DN499830_c2_g1	0.00	0.00	0.00	0.00	0.00	0.00	0.00	0.00	0.00	0.00
TRINITY_DN499833_c1_g1	0.00	0.00	13.19	7.97	27.00	0.00	0.00	0.00	0.00	0.00
TRINITY_DN499835_c0_g1	0.00	0.00	0.00	0.00	0.00	0.00	0.00	0.00	0.00	0.00
TRINITY_DN499838_c0_g1	0.00	0.00	0.00	0.00	63.50	0.00	0.00	0.00	14.71	0.00
TRINITY_DN49983_c1_g2	0.00	0.00	6.85	0.00	0.00	0.00	0.00	0.00	25.63	0.00
TRINITY_DN49983_c1_g3	0.00	0.00	0.00	12.30	26.31	0.00	0.00	0.00	9.70	0.00
TRINITY_DN499840_c0_g1	0.00	0.00	0.00	0.00	19.84	0.00	0.00	0.00	18.33	17.06
TRINITY_DN499843_c0_g1	0.00	0.00	0.00	2.81	0.00	0.00	0.00	0.00	21.80	0.00
TRINITY_DN499844_c0_g1	0.00	0.00	0.00	0.00	0.00	0.00	0.00	0.00	5.52	0.00
TRINITY_DN499845_c0_g1	0.00	0.00	0.00	0.00	0.00	0.00	0.00	0.00	0.00	0.00
TRINITY_DN499846_c0_g1	0.00	0.00	0.00	5.04	8.37	4.18	0.00	0.00	0.00	0.00
TRINITY_DN499848_c0_g1	0.00	2.81	0.00	0.00	0.00	3.41	0.00	3.04	9.64	3.03
TRINITY_DN499849_c0_g1	0.00	0.00	0.00	0.00	0.00	0.00	0.00	0.00	0.00	0.00
TRINITY_DN49984_c0_g1	0.00	0.00	0.00	0.00	0.00	0.00	0.00	0.00	0.00	0.00
TRINITY_DN49984_c0_g2	0.00	0.00	6.96	0.00	6.96	21.08	12.45	0.00	64.96	0.00
TRINITY_DN49984_c0_g3	0.00	0.00	0.00	0.00	0.00	0.00	0.00	0.00	0.00	0.00
TRINITY_DN49984_c0_g4	0.00	0.00	0.00	0.00	0.00	0.00	0.00	0.00	0.00	0.00
TRINITY_DN49984_c2_g1	0.00	0.00	0.00	0.00	0.00	0.00	0.00	0.00	0.00	0.00
TRINITY_DN49984_c7_g1	0.00	0.00	0.00	0.00	0.00	0.00	0.00	0.00	0.00	0.00
TRINITY_DN499851_c0_g1	0.00	0.00	0.00	9.23	0.00	0.00	0.00	0.00	0.00	0.00
TRINITY_DN499854_c1_g1	0.00	0.00	0.00	0.00	0.00	0.00	0.00	0.00	4.21	0.00
TRINITY_DN499855_c0_g1	0.00	0.00	0.00	0.00	0.00	0.00	0.00	0.00	0.00	0.00
TRINITY_DN499857_c1_g1	0.00	0.00	0.00	0.00	0.00	0.00	0.00	0.00	0.00	0.00
TRINITY_DN499859_c0_g1	0.00	0.00	0.00	0.00	0.00	0.00	0.00	0.00	0.00	0.00
TRINITY_DN49985_c0_g1	0.00	0.00	0.00	0.00	0.00	0.00	0.00	7.94	0.00	0.00
TRINITY_DN49985_c0_g2	0.00	0.00	0.00	0.00	17.70	0.00	0.00	0.00	0.00	0.00
TRINITY_DN49985_c2_g1	0.00	0.00	0.00	9.80	0.00	0.00	0.00	29.46	0.00	0.00
TRINITY_DN499860_c0_g1	0.00	0.00	9.18	0.00	9.27	0.00	0.00	0.00	0.00	0.00
TRINITY_DN499860_c1_g1	0.00	0.00	0.00	0.00	13.63	4.54	0.00	0.00	4.25	0.00
TRINITY_DN499861_c0_g1	0.00	18.70	45.14	0.00	0.00	45.64	0.00	10.07	10.64	10.01
TRINITY_DN499862_c0_g1	0.00	0.00	0.00	0.00	0.00	0.00	0.00	0.00	0.00	0.00
TRINITY_DN499864_c0_g1	0.00	0.00	0.00	0.00	4.62	0.00	0.00	4.07	8.63	0.00
TRINITY_DN499865_c0_g1	0.00	0.00	0.00	0.00	0.00	0.00	0.00	0.00	0.00	0.00
TRINITY_DN499866_c0_g1	0.00	0.00	0.00	0.00	0.00	0.00	0.00	0.00	12.36	0.00
TRINITY_DN499866_c0_g2	0.00	0.00	0.00	7.59	0.00	0.00	0.00	0.00	0.00	0.00
TRINITY_DN499868_c1_g1	0.00	0.00	0.00	0.00	0.00	4.36	0.00	0.00	4.07	0.00
TRINITY_DN49986_c0_g1	0.00	3.10	0.00	0.00	16.35	8.68	6.78	3.47	21.78	0.00
TRINITY_DN49986_c0_g2	0.00	0.00	0.00	2.95	0.00	0.00	0.00	0.00	8.78	0.00
TRINITY_DN499870_c0_g1	0.00	0.00	0.00	0.00	0.00	0.00	4.72	0.00	4.90	0.00
TRINITY_DN499874_c0_g1	0.00	0.00	0.00	0.00	0.00	3.96	0.00	3.51	0.00	0.00
TRINITY_DN499874_c1_g1	0.00	0.00	0.00	0.00	0.00	0.00	0.00	0.00	0.00	0.00
TRINITY_DN499878_c0_g1	0.00	5.80	0.00	0.00	0.00	2.34	4.26	0.00	0.00	0.00
TRINITY_DN499878_c1_g1	0.00	0.00	0.00	0.00	0.00	0.00	0.00	0.00	0.00	0.00
TRINITY_DN499879_c0_g1	0.00	0.00	2.58	9.45	2.61	0.00	2.35	0.00	2.46	0.00
TRINITY_DN499879_c1_g1	0.00	6.22	0.00	0.00	0.00	0.00	0.00	0.00	0.00	0.00
TRINITY_DN499880_c0_g1	0.00	0.00	0.00	0.00	0.00	42.81	0.00	0.00	10.11	0.00
TRINITY_DN499881_c0_g1	0.00	0.00	0.00	0.00	0.00	0.00	0.00	0.00	0.00	0.00
TRINITY_DN499883_c0_g1	0.00	0.00	8.27	0.00	16.66	0.00	0.00	0.00	15.47	0.00
TRINITY_DN499883_c1_g1	0.00	0.00	8.09	0.00	0.00	0.00	0.00	0.00	6.60	0.00
TRINITY_DN499886_c0_g1	0.00	0.00	0.00	0.00	0.00	0.00	0.00	3.03	0.00	0.00
TRINITY_DN499887_c0_g1	0.00	0.00	0.00	0.00	0.00	6.23	0.00	0.00	0.00	0.00
TRINITY_DN499888_c0_g1	0.00	0.00	31.26	0.00	0.00	0.00	0.00	0.00	0.00	0.00
TRINITY_DN499889_c0_g1	0.00	0.00	0.00	0.00	10.98	0.00	0.00	0.00	10.25	0.00
TRINITY_DN49988_c0_g1	0.00	2.50	10.01	8.99	17.28	5.06	0.00	1.70	8.86	0.00
TRINITY_DN499891_c0_g1	0.00	0.00	11.86	0.00	7.97	3.98	7.17	3.52	14.90	0.00
TRINITY_DN499892_c0_g1	0.00	0.00	0.00	8.83	0.00	0.00	0.00	0.00	0.00	0.00
TRINITY_DN499893_c0_g1	0.00	0.00	26.39	31.87	0.00	0.00	11.83	0.00	12.54	0.00
TRINITY_DN499893_c1_g1	0.00	0.00	0.00	3.59	0.00	12.00	0.00	0.00	0.00	0.00
TRINITY_DN499897_c0_g1	0.00	6.99	8.48	0.00	0.00	0.00	0.00	0.00	4.17	0.00
TRINITY_DN499898_c0_g1	0.00	8.68	0.00	3.18	0.00	0.00	0.00	0.00	0.00	0.00
TRINITY_DN49989_c0_g1	0.00	0.00	0.00	10.50	4.37	0.00	0.00	0.00	2.32	0.00
TRINITY_DN49989_c0_g2	0.00	0.00	0.00	8.65	0.00	0.00	0.00	0.00	1.95	0.00
TRINITY_DN49989_c0_g3	0.00	0.00	16.69	0.00	0.00	0.00	0.00	0.00	25.83	0.00
TRINITY_DN49989_c0_g4	0.00	0.00	0.00	0.00	0.00	0.00	0.00	0.00	0.00	0.00
TRINITY_DN49989_c3_g1	0.00	0.00	0.00	0.00	0.00	0.00	0.00	0.00	0.00	0.00
TRINITY_DN4998_c0_g1	0.00	3.96	4.81	15.20	0.00	0.00	10.77	0.00	0.00	0.00
TRINITY_DN4998_c0_g2	0.00	2.27	0.00	0.00	5.57	0.00	2.51	4.97	2.61	0.00
TRINITY_DN499900_c0_g2	0.00	0.00	0.00	0.00	0.00	0.00	0.00	0.00	73.57	0.00
TRINITY_DN499902_c0_g1	0.00	0.00	0.00	0.00	0.00	0.00	0.00	0.00	0.00	0.00
TRINITY_DN499903_c0_g1	0.00	0.00	16.69	0.00	34.41	0.00	0.00	0.00	15.83	0.00
TRINITY_DN499904_c0_g1	0.00	0.00	0.00	0.00	21.38	0.00	0.00	9.39	0.00	0.00
TRINITY_DN499905_c0_g1	0.00	0.00	0.00	4.84	0.00	0.00	0.00	0.00	0.00	0.00
TRINITY_DN499908_c0_g1	0.00	0.00	7.27	0.00	0.00	2.43	0.00	0.00	0.00	0.00
TRINITY_DN499909_c0_g1	0.00	0.00	0.00	9.35	0.00	0.00	0.00	0.00	0.00	0.00
TRINITY_DN49990_c0_g1	0.00	10.79	0.00	3.94	0.00	0.00	0.00	0.00	24.55	0.00
TRINITY_DN49990_c0_g2	0.00	0.00	0.00	0.00	0.00	0.00	0.00	0.00	0.00	0.00
TRINITY_DN49990_c1_g2	0.00	0.00	10.60	0.00	0.00	0.00	0.00	9.87	0.00	0.00
TRINITY_DN49990_c1_g4	0.00	0.00	0.00	5.76	0.00	0.00	8.63	0.00	0.00	0.00
TRINITY_DN49990_c1_g5	0.00	0.00	0.00	0.00	35.86	0.00	0.00	0.00	0.00	0.00
TRINITY_DN49990_c1_g6	0.00	0.00	0.00	0.00	0.00	13.64	11.99	0.00	0.00	0.00
TRINITY_DN49990_c6_g1	0.00	0.00	3.02	11.33	17.03	0.00	0.00	0.00	20.92	0.00
TRINITY_DN49990_c8_g1	0.00	0.00	24.47	22.09	12.52	0.00	0.00	0.00	0.00	0.00
TRINITY_DN499913_c1_g1	0.00	0.00	0.00	0.00	0.00	0.00	0.00	0.00	0.00	0.00
TRINITY_DN499914_c0_g1	0.00	0.00	2.47	3.02	2.51	0.00	4.51	0.00	2.91	0.00
TRINITY_DN499919_c0_g1	9.67	129.95	216.14	153.37	364.20	68.70	62.51	84.99	523.48	12.81
TRINITY_DN49991_c0_g1	0.00	0.00	0.00	0.00	0.00	0.00	0.00	0.00	0.00	0.00
TRINITY_DN49991_c1_g1	0.00	0.00	0.00	0.00	0.00	0.00	0.00	0.00	0.00	0.00
TRINITY_DN49991_c3_g1	0.00	0.00	0.00	0.00	36.89	0.00	0.00	0.00	0.00	0.00
TRINITY_DN499920_c0_g1	0.00	0.00	0.00	22.90	0.00	0.00	0.00	0.00	0.00	0.00
TRINITY_DN499921_c0_g1	0.00	0.00	0.00	0.00	0.00	0.00	0.00	0.00	0.00	0.00
TRINITY_DN499922_c0_g1	0.00	5.99	3.62	0.00	9.09	5.56	3.29	3.24	13.70	0.00
TRINITY_DN499922_c1_g1	0.00	0.00	0.00	0.00	0.00	0.00	0.00	0.00	15.47	0.00
TRINITY_DN499923_c0_g1	0.00	0.00	0.00	0.00	0.00	0.00	0.00	0.00	0.00	0.00
TRINITY_DN499925_c0_g1	0.00	6.99	0.00	5.06	0.00	0.00	0.00	0.00	7.95	0.00
TRINITY_DN499927_c0_g1	0.00	0.00	0.00	2.94	0.00	14.68	0.00	0.00	0.00	0.00
TRINITY_DN49992_c0_g1	0.00	0.00	0.00	0.00	0.00	0.00	0.00	0.00	0.00	0.00
TRINITY_DN49992_c1_g1	0.00	0.00	0.00	0.00	0.00	0.00	0.00	0.00	0.00	0.00
TRINITY_DN499934_c0_g1	0.00	0.00	0.00	0.00	0.00	0.00	0.00	0.00	17.41	0.00
TRINITY_DN499936_c0_g1	0.00	0.00	0.00	0.00	0.00	0.00	0.00	0.00	0.00	0.00
TRINITY_DN499938_c0_g1	0.00	0.00	21.07	0.00	0.00	0.00	0.00	0.00	9.94	0.00
TRINITY_DN499939_c0_g2	0.00	0.00	0.00	9.71	33.23	0.00	0.00	0.00	45.86	0.00
TRINITY_DN49993_c0_g1	0.00	0.00	0.00	0.00	0.00	0.00	0.00	0.00	23.99	0.00
TRINITY_DN49993_c1_g1	0.00	22.77	8.32	30.99	77.93	6.40	9.00	5.62	57.43	0.00
TRINITY_DN49993_c2_g1	0.00	0.00	0.00	0.00	0.00	0.00	0.00	0.00	0.00	0.00
TRINITY_DN49993_c5_g1	0.00	0.00	0.00	4.57	30.67	0.00	0.00	0.00	21.41	6.78
TRINITY_DN499940_c0_g1	0.00	0.00	0.00	1.35	0.00	0.00	0.00	0.00	4.23	2.00
TRINITY_DN499942_c0_g1	0.00	0.00	36.31	0.00	0.00	0.00	0.00	0.00	8.52	0.00
TRINITY_DN499943_c0_g1	0.00	0.00	0.00	4.57	0.00	0.00	0.00	0.00	14.27	0.00
TRINITY_DN499943_c1_g1	0.00	0.00	0.00	0.00	0.00	0.00	0.00	0.00	0.00	0.00
TRINITY_DN499944_c1_g1	0.00	0.00	0.00	0.00	0.00	0.00	0.00	0.00	0.00	0.00
TRINITY_DN499948_c0_g1	0.00	0.00	0.00	0.00	2.75	0.00	0.00	0.00	0.00	0.00
TRINITY_DN499949_c1_g1	0.00	0.00	0.00	8.07	0.00	0.00	0.00	0.00	0.00	0.00
TRINITY_DN499950_c0_g1	0.00	0.00	0.00	0.00	0.00	0.00	0.00	0.00	2.73	0.00
TRINITY_DN499955_c1_g1	0.00	0.00	0.00	7.05	0.00	0.00	0.00	0.00	0.00	0.00
TRINITY_DN499956_c0_g1	0.00	0.00	0.00	0.00	0.00	0.00	0.00	0.00	0.00	0.00
TRINITY_DN499956_c0_g2	0.00	0.00	0.00	0.00	0.00	0.00	0.00	0.00	0.00	0.00
TRINITY_DN499958_c0_g1	0.00	0.00	0.00	0.00	0.00	0.00	0.00	0.00	0.00	0.00
TRINITY_DN499959_c0_g1	0.00	0.00	0.00	5.35	0.00	0.00	0.00	5.27	2.78	0.00
TRINITY_DN499959_c1_g1	0.00	0.00	12.12	0.00	16.28	0.00	0.00	0.00	0.00	0.00
TRINITY_DN49995_c0_g2	0.00	0.00	0.00	0.00	42.62	0.00	0.00	0.00	0.00	0.00
TRINITY_DN49995_c0_g3	0.00	17.29	40.41	16.62	20.64	15.86	0.00	4.63	59.75	0.00
TRINITY_DN49995_c0_g4	0.00	0.00	0.00	0.00	5.75	0.00	0.00	0.00	1.11	0.00
TRINITY_DN49995_c0_g5	0.00	7.63	1.87	4.58	0.00	0.00	0.00	0.00	4.26	0.00
TRINITY_DN49995_c0_g6	0.00	0.00	0.00	0.00	0.00	0.00	0.00	0.00	0.00	0.00
TRINITY_DN49995_c1_g1	0.00	12.56	0.00	8.15	10.17	0.00	0.00	0.00	43.74	0.00
TRINITY_DN49995_c2_g1	0.00	0.00	3.05	2.27	5.16	6.12	0.00	10.97	24.48	0.00
TRINITY_DN49995_c3_g1	0.00	0.00	0.00	0.00	0.00	0.00	0.00	0.00	0.00	0.00
TRINITY_DN499960_c0_g1	0.00	0.00	0.00	1.17	0.00	0.00	0.00	0.00	1.83	0.00
TRINITY_DN499961_c0_g1	0.00	0.00	0.00	0.00	0.00	0.00	0.00	0.00	0.00	0.00
TRINITY_DN499962_c0_g1	0.00	0.00	0.00	0.00	0.00	0.00	0.00	0.00	8.19	0.00
TRINITY_DN499965_c0_g1	0.00	0.00	0.00	0.00	0.00	0.00	0.00	0.00	0.00	0.00
TRINITY_DN499968_c0_g1	0.00	0.00	0.00	0.00	0.00	0.00	0.00	0.00	0.00	0.00
TRINITY_DN499969_c0_g1	0.00	0.00	0.00	6.38	0.00	0.00	0.00	9.51	10.06	0.00
TRINITY_DN49996_c0_g1	0.00	9.43	25.44	14.81	34.05	0.00	0.00	3.25	27.04	0.00
TRINITY_DN49996_c11_g1	0.00	0.00	0.00	0.00	0.00	0.00	0.00	0.00	0.00	0.00
TRINITY_DN49996_c12_g1	0.00	0.00	0.00	0.00	0.00	0.00	0.00	0.00	0.00	0.00
TRINITY_DN49996_c14_g1	0.00	0.00	12.58	0.00	0.00	0.00	0.00	0.00	23.83	0.00
TRINITY_DN49996_c15_g1	0.00	15.22	0.00	0.00	0.00	0.00	0.00	16.75	17.50	0.00
TRINITY_DN49996_c1_g1	0.00	0.82	0.00	2.44	3.85	0.00	0.00	0.00	10.28	0.00
TRINITY_DN49996_c2_g1	0.00	0.00	0.00	0.00	12.08	0.00	0.00	0.00	15.60	0.00
TRINITY_DN49996_c3_g1	0.00	0.00	0.00	0.00	0.00	0.00	0.00	0.00	0.00	0.00
TRINITY_DN49996_c4_g1	0.00	0.00	3.42	15.73	14.55	0.00	0.00	7.25	46.16	0.00
TRINITY_DN49996_c6_g1	0.00	0.00	0.00	0.00	0.00	0.00	0.00	0.00	0.00	0.00
TRINITY_DN49996_c7_g1	0.00	0.00	0.00	0.00	0.00	0.00	0.00	0.00	0.00	0.00
TRINITY_DN49996_c8_g1	0.00	0.00	0.00	20.21	0.00	0.00	12.97	0.00	0.00	0.00
TRINITY_DN49996_c9_g1	0.00	0.00	0.00	25.05	0.00	0.00	0.00	0.00	0.00	0.00
TRINITY_DN499972_c0_g1	0.00	0.00	0.00	0.00	0.00	0.00	0.00	0.00	21.60	0.00
TRINITY_DN499973_c0_g1	0.00	0.00	0.00	0.00	16.75	0.00	0.00	0.00	7.78	7.36
TRINITY_DN499973_c1_g1	0.00	0.00	0.00	0.00	0.00	0.00	0.00	0.00	38.56	0.00
TRINITY_DN499974_c0_g1	0.00	0.00	0.00	0.00	9.56	0.00	0.00	0.00	4.46	0.00
TRINITY_DN499976_c1_g1	0.00	0.00	0.00	0.00	12.28	0.00	0.00	0.00	6.82	0.00
TRINITY_DN499979_c0_g1	0.00	0.00	0.00	0.00	0.00	0.00	0.00	13.13	0.00	0.00
TRINITY_DN49997_c0_g1	0.00	0.00	0.00	0.00	0.00	0.00	0.00	0.00	0.00	0.00
TRINITY_DN49997_c0_g2	0.00	6.22	0.00	0.00	0.00	0.00	0.00	0.00	0.00	0.00
TRINITY_DN49997_c0_g3	0.00	0.00	14.28	0.00	0.00	0.00	12.77	12.92	40.81	0.00
TRINITY_DN49997_c0_g4	0.00	0.00	0.00	0.00	3.74	0.00	9.20	3.31	42.82	3.31
TRINITY_DN49997_c11_g1	0.00	0.00	0.00	0.00	0.00	0.00	0.00	15.56	0.00	0.00
TRINITY_DN49997_c1_g1	0.00	3.24	0.00	6.26	7.90	11.82	0.00	0.00	18.47	0.00
TRINITY_DN49997_c8_g1	0.00	0.00	0.00	162.28	0.00	0.00	0.00	0.00	0.00	0.00
TRINITY_DN49997_c9_g1	0.00	9.71	0.00	0.00	0.00	23.72	0.00	0.00	11.05	0.00
TRINITY_DN499980_c0_g1	0.00	0.00	0.00	0.00	0.00	0.00	0.00	0.00	17.01	0.00
TRINITY_DN499980_c1_g1	0.00	0.00	15.49	0.00	0.00	0.00	0.00	0.00	0.00	0.00
TRINITY_DN499982_c0_g1	0.00	3.25	0.00	0.68	0.00	0.00	0.00	0.00	5.41	0.00
TRINITY_DN499983_c0_g1	0.00	0.00	0.00	0.00	0.00	0.00	0.00	0.00	0.00	0.00
TRINITY_DN499987_c0_g1	0.00	0.00	0.00	0.00	11.39	0.00	0.00	0.00	10.58	0.00
TRINITY_DN499988_c0_g1	0.00	0.00	0.00	0.00	0.00	0.00	0.00	13.24	0.00	0.00
TRINITY_DN499989_c0_g1	0.00	0.00	0.00	0.00	0.00	0.00	0.00	0.00	0.00	0.00
TRINITY_DN49998_c0_g1	0.00	0.00	3.79	1.55	1.30	0.00	0.00	0.00	5.69	0.00
TRINITY_DN49998_c1_g1	0.00	0.00	0.00	0.00	0.00	2.86	0.00	0.00	4.62	0.00
TRINITY_DN499990_c0_g1	0.00	0.00	0.00	0.00	0.00	0.00	0.00	0.00	0.00	0.00
TRINITY_DN499992_c0_g1	0.00	0.00	0.00	0.00	0.00	0.00	0.00	0.00	0.00	0.00
TRINITY_DN499992_c1_g1	0.00	0.00	0.00	0.00	0.00	0.00	0.00	0.00	0.00	0.00
TRINITY_DN499994_c0_g1	0.00	0.00	14.11	0.00	28.25	7.13	0.00	0.00	7.28	0.00
TRINITY_DN499995_c0_g1	0.00	10.29	0.00	0.00	4.18	0.00	0.00	0.00	0.00	0.00
TRINITY_DN499996_c0_g1	0.00	0.00	0.00	0.00	0.00	0.00	0.00	0.00	0.00	0.00
TRINITY_DN499996_c1_g1	0.00	0.00	0.00	0.00	0.00	9.66	0.00	0.00	8.99	0.00
TRINITY_DN499998_c0_g1	0.00	0.00	0.00	4.32	0.00	0.00	0.00	0.00	0.00	0.00
TRINITY_DN499999_c0_g1	0.00	0.00	0.00	0.00	0.00	0.00	0.00	0.00	0.00	0.00
TRINITY_DN4999_c0_g1	1.17	12.02	16.44	34.17	69.05	22.90	6.69	14.23	88.88	6.45
TRINITY_DN4999_c101_g1	0.00	0.00	19.40	0.00	0.00	39.64	0.00	0.00	0.00	0.00
TRINITY_DN4999_c103_g1	0.00	0.00	0.00	0.00	0.00	0.00	0.00	0.00	10.45	0.00
TRINITY_DN4999_c106_g1	0.00	0.00	0.00	0.00	0.00	0.00	0.00	0.00	0.00	0.00
TRINITY_DN4999_c12_g1	0.00	2.89	3.50	0.00	0.00	0.00	0.00	0.00	0.00	0.00
TRINITY_DN4999_c16_g1	0.00	21.70	32.35	0.00	25.49	0.00	0.00	5.41	76.59	2.93
TRINITY_DN4999_c1_g1	24.76	302.68	526.09	480.89	1287.16	387.28	213.42	232.69	1810.74	77.34
TRINITY_DN4999_c25_g1	1.63	0.00	0.00	0.00	0.00	0.00	0.00	8.72	0.00	0.00
TRINITY_DN4999_c4_g1	0.00	0.00	0.00	0.00	14.78	0.00	0.00	13.02	25.00	0.00
TRINITY_DN4999_c5_g1	0.00	0.00	0.00	0.00	0.00	0.00	0.00	0.00	0.00	0.00
TRINITY_DN4999_c67_g1	0.00	0.00	0.00	0.00	0.00	0.00	0.00	0.00	0.00	0.00
TRINITY_DN4999_c6_g1	2.24	27.26	17.53	20.65	26.12	1.92	7.38	25.66	81.95	2.38
TRINITY_DN4999_c78_g1	0.00	0.00	0.00	0.00	0.00	0.00	0.00	0.00	0.00	0.00
TRINITY_DN4999_c7_g1	4.76	41.15	58.97	34.24	107.16	17.40	13.13	24.77	249.94	14.08
TRINITY_DN4999_c8_g1	4.21	0.00	74.40	27.43	0.00	0.00	0.00	18.93	9.08	2.93
TRINITY_DN499_c0_g1	0.00	0.00	0.00	0.00	0.00	0.00	9.97	0.00	0.00	0.00
TRINITY_DN499_c0_g2	0.00	0.00	0.00	0.00	0.00	0.00	0.00	6.46	15.71	0.00
TRINITY_DN499_c0_g3	0.00	79.14	182.51	169.87	373.63	53.77	58.80	53.42	459.24	20.22
TRINITY_DN499_c11_g1	0.00	0.00	0.00	0.00	0.00	0.00	0.00	0.00	7.83	0.00
TRINITY_DN499_c13_g1	0.00	0.00	0.00	0.00	9.27	18.59	0.00	0.00	86.30	0.00
TRINITY_DN499_c13_g3	0.00	0.00	0.00	0.00	8.95	0.00	0.00	0.00	25.21	0.00
TRINITY_DN499_c13_g5	0.00	4.69	0.00	0.00	1.87	4.40	1.35	0.00	2.34	0.45
TRINITY_DN499_c15_g1	0.00	0.00	0.00	0.00	9.46	0.00	0.00	0.00	0.00	0.00
TRINITY_DN499_c1_g2	0.00	13.80	13.14	6.02	14.39	3.40	0.00	4.65	14.12	0.00
TRINITY_DN499_c29_g1	0.00	0.00	0.00	0.00	0.00	0.00	0.00	0.00	0.00	0.00
TRINITY_DN499_c2_g1	9.82	26.42	102.28	19.84	213.71	29.10	7.94	18.96	115.60	7.81
TRINITY_DN499_c33_g1	0.00	0.00	0.00	0.00	20.33	0.00	0.00	0.00	0.00	0.00
TRINITY_DN499_c35_g1	0.00	0.00	0.00	0.00	0.00	0.00	0.00	0.00	16.60	0.00
TRINITY_DN499_c3_g1	0.00	19.25	13.49	9.68	52.45	14.06	0.00	3.51	0.00	9.17
TRINITY_DN499_c3_g2	10.00	0.00	0.00	0.00	0.00	28.34	0.00	0.00	95.22	0.00
TRINITY_DN499_c4_g1	4.70	60.71	115.31	113.73	226.26	82.23	40.98	36.06	261.55	12.80
TRINITY_DN499_c4_g2	0.00	0.00	0.00	0.00	0.00	0.00	0.00	0.00	0.00	0.00
TRINITY_DN499_c5_g1	0.00	8.21	0.00	5.66	80.33	22.56	1.30	0.00	37.28	0.00
TRINITY_DN499_c5_g2	0.00	0.00	21.46	4.88	0.00	0.00	0.00	0.00	0.00	0.00
TRINITY_DN499_c6_g1	0.00	0.00	10.72	18.88	83.28	81.17	13.73	9.76	43.57	0.00
TRINITY_DN499_c7_g1	5.42	62.67	74.70	57.92	157.61	48.74	24.74	38.02	229.79	10.74
TRINITY_DN499_c7_g2	0.00	0.00	0.00	0.00	9.07	0.00	0.00	0.00	0.00	0.00
TRINITY_DN499_c8_g1	0.48	17.28	31.07	23.26	61.97	21.95	10.06	16.49	101.94	6.09
TRINITY_DN49_c0_g1	0.00	0.00	14.30	15.01	7.45	7.71	2.41	0.00	21.65	0.00
TRINITY_DN49_c0_g2	0.00	0.00	0.00	3.44	0.00	0.00	2.40	0.00	6.79	1.16
TRINITY_DN49_c0_g3	0.00	0.00	16.74	8.75	5.75	4.01	0.00	5.24	5.92	0.00
TRINITY_DN49_c0_g4	0.00	0.00	0.00	0.00	0.00	0.00	0.00	0.00	0.00	0.00
TRINITY_DN49_c114_g1	0.00	0.00	0.00	0.00	0.00	0.00	0.00	0.00	0.00	0.00
TRINITY_DN49_c131_g2	0.00	0.00	0.00	0.00	0.00	0.00	0.00	0.00	16.70	0.00
TRINITY_DN49_c23_g1	0.00	0.00	0.00	0.00	0.00	0.00	0.00	0.00	0.00	0.00
TRINITY_DN49_c300_g1	21.99	393.32	450.29	795.83	1413.92	458.75	289.79	285.09	2590.12	111.50
TRINITY_DN49_c69_g1	0.00	10.87	13.25	0.00	59.70	6.68	0.00	17.46	0.00	0.00
TRINITY_DN4_c0_g1	0.00	13.48	0.00	0.00	16.62	0.00	21.52	0.00	0.00	10.30
TRINITY_DN500001_c0_g1	0.00	0.00	0.00	0.00	0.00	0.00	0.00	0.00	0.00	0.00
TRINITY_DN500001_c0_g2	0.00	0.00	0.00	0.00	0.00	0.00	0.00	0.00	0.00	0.00
TRINITY_DN500002_c0_g1	0.00	0.00	0.00	0.00	0.00	0.00	0.00	0.00	0.00	0.00
TRINITY_DN500002_c1_g1	0.00	0.00	0.00	4.06	33.88	0.00	0.00	0.00	6.32	0.00
TRINITY_DN500002_c1_g2	0.00	0.00	8.69	5.21	0.00	0.00	0.00	0.00	0.00	0.00
TRINITY_DN500002_c2_g1	0.00	0.00	0.00	0.00	11.76	0.00	0.00	0.00	0.00	0.00
TRINITY_DN500003_c2_g1	0.00	0.00	0.00	0.00	0.00	0.00	0.00	0.00	0.00	0.00
TRINITY_DN500003_c5_g1	0.00	0.00	0.00	0.00	0.00	0.00	0.00	0.00	0.00	0.00
TRINITY_DN500005_c1_g1	0.00	0.00	0.00	10.13	17.10	0.00	0.00	0.00	23.85	0.00
TRINITY_DN500005_c2_g1	0.00	0.00	0.00	0.00	12.70	0.00	0.00	0.00	0.00	0.00
TRINITY_DN500006_c0_g1	0.00	0.00	0.00	0.00	0.00	0.00	0.00	0.00	0.00	0.00
TRINITY_DN500009_c0_g1	0.00	0.00	0.00	0.00	0.00	0.00	0.00	0.00	0.00	12.46
TRINITY_DN50000_c0_g1	0.00	20.37	26.20	16.98	0.00	0.00	0.00	0.00	34.76	0.00
TRINITY_DN50000_c1_g1	0.00	0.00	23.29	0.00	0.00	0.00	0.00	0.00	0.00	0.00
TRINITY_DN50000_c1_g4	0.00	0.00	0.00	0.00	0.00	0.00	0.00	0.00	0.00	0.00
TRINITY_DN50000_c2_g1	0.00	8.49	5.15	0.00	10.34	0.00	0.00	0.00	0.00	0.00
TRINITY_DN50000_c3_g1	0.00	0.00	0.00	0.00	0.00	0.00	0.00	0.00	0.00	0.00
TRINITY_DN500011_c0_g1	0.00	0.00	0.00	7.20	0.00	0.00	5.37	0.00	0.00	0.00
TRINITY_DN500011_c0_g2	0.00	0.00	0.00	0.00	0.00	0.00	0.00	0.00	32.77	0.00
TRINITY_DN500013_c0_g1	0.00	0.00	0.00	0.00	0.00	0.00	0.00	0.00	0.00	0.00
TRINITY_DN500014_c0_g1	0.00	0.00	0.00	0.00	0.00	0.00	8.48	0.00	0.00	0.00
TRINITY_DN500016_c0_g1	0.00	0.00	0.00	0.00	10.57	0.00	0.00	0.00	0.00	0.00
TRINITY_DN500017_c0_g1	0.00	0.00	0.00	0.00	0.00	0.00	0.00	0.00	16.12	0.00
TRINITY_DN500017_c0_g2	0.00	0.00	0.00	0.00	0.00	18.54	0.00	0.00	17.33	0.00
TRINITY_DN500017_c2_g1	0.00	0.00	0.00	0.00	8.41	5.55	0.00	0.00	3.85	0.00
TRINITY_DN500017_c2_g2	0.00	0.00	0.00	0.00	0.00	0.00	0.00	0.00	0.00	0.00
TRINITY_DN500017_c3_g1	0.00	0.00	0.00	0.00	0.00	0.00	0.00	0.00	33.11	0.00
TRINITY_DN500017_c4_g1	0.00	0.00	0.00	0.00	0.00	0.00	0.00	0.00	0.00	0.00
TRINITY_DN500017_c6_g1	0.00	11.21	0.00	0.00	0.00	0.00	0.00	0.00	0.00	0.00
TRINITY_DN50001_c0_g1	0.00	0.00	0.00	0.00	50.29	16.55	0.00	0.00	25.19	0.00
TRINITY_DN500022_c0_g1	0.00	0.00	0.00	0.00	12.27	0.00	0.00	0.00	0.00	1.97
TRINITY_DN500023_c0_g1	0.00	0.00	0.00	10.76	0.00	0.00	0.00	0.00	0.00	0.00
TRINITY_DN500024_c0_g1	0.00	0.00	5.95	0.00	6.02	0.00	0.00	2.68	2.83	0.00
TRINITY_DN500026_c1_g1	16.58	0.00	0.00	0.00	0.00	0.00	0.00	0.00	0.00	0.00
TRINITY_DN500027_c0_g1	0.00	0.00	0.00	0.00	0.00	0.00	0.00	0.00	0.00	0.00
TRINITY_DN500028_c0_g1	0.00	0.00	0.00	7.69	0.00	0.00	0.00	0.00	0.00	0.00
TRINITY_DN500029_c0_g1	0.00	0.00	0.00	3.81	0.00	0.00	0.00	0.00	11.85	0.00
TRINITY_DN50002_c0_g1	0.00	0.00	0.00	5.45	27.67	0.00	0.00	0.00	8.58	0.00
TRINITY_DN50002_c0_g2	0.00	0.00	0.00	9.11	0.00	0.00	0.00	0.00	0.00	0.00
TRINITY_DN50002_c1_g1	0.00	0.00	0.00	0.00	7.79	7.83	0.00	0.00	0.00	0.00
TRINITY_DN50002_c1_g2	0.00	0.00	0.00	25.43	26.33	0.00	0.00	0.00	0.00	0.00
TRINITY_DN50002_c6_g1	0.00	0.00	0.00	4.13	6.90	0.00	0.00	0.00	0.00	0.00
TRINITY_DN50002_c7_g1	0.00	24.40	0.00	0.00	0.00	0.00	0.00	0.00	13.91	0.00
TRINITY_DN50002_c8_g1	0.00	0.00	0.00	0.00	8.60	0.00	3.87	0.00	20.10	3.81
TRINITY_DN500030_c0_g2	0.00	0.00	0.00	0.00	0.00	0.00	0.00	16.61	34.65	0.00
TRINITY_DN500033_c0_g1	0.00	0.00	3.60	0.00	4.30	0.00	0.00	0.00	20.44	3.22
TRINITY_DN500034_c0_g1	20.87	69.90	131.95	100.89	220.40	48.75	10.77	53.92	317.73	10.68
TRINITY_DN500034_c0_g2	0.00	0.00	0.00	0.00	0.00	0.00	0.00	0.00	6.93	6.58
TRINITY_DN500035_c0_g1	0.00	0.00	0.00	0.00	0.00	0.00	0.00	0.00	0.00	0.00
TRINITY_DN500035_c0_g2	0.00	0.00	0.00	0.00	0.00	0.00	0.00	0.00	0.00	0.00
TRINITY_DN500036_c0_g1	0.00	0.00	0.00	0.00	0.00	0.00	0.00	0.00	0.00	0.00
TRINITY_DN500038_c0_g1	0.00	0.00	43.13	0.00	0.00	0.00	0.00	0.00	0.00	0.00
TRINITY_DN500039_c0_g1	0.00	0.00	0.00	0.00	0.00	0.00	0.00	0.00	0.00	0.00
TRINITY_DN500039_c1_g1	0.00	0.00	0.00	0.00	0.00	0.00	0.00	0.00	0.00	0.00
TRINITY_DN50003_c0_g1	0.00	5.66	13.78	0.00	0.00	17.22	6.17	6.05	24.71	0.00
TRINITY_DN50003_c0_g2	0.00	0.00	0.00	0.00	0.00	0.00	0.00	0.00	0.00	0.00
TRINITY_DN50003_c3_g1	0.00	0.00	0.00	0.00	0.00	0.00	0.00	0.00	0.00	0.00
TRINITY_DN50003_c5_g1	0.00	0.00	0.00	0.00	0.00	0.00	0.00	0.00	0.00	0.00
TRINITY_DN50003_c9_g1	0.00	0.00	0.00	0.00	0.00	0.00	0.00	0.00	0.00	0.00
TRINITY_DN500040_c0_g1	0.00	0.00	0.00	0.00	19.19	0.00	0.00	0.00	2.99	0.00
TRINITY_DN500041_c0_g1	0.00	15.52	0.00	0.00	0.00	0.00	0.00	8.31	8.83	0.00
TRINITY_DN500042_c0_g1	0.00	0.00	0.00	0.00	2.47	0.00	0.00	0.00	0.00	0.00
TRINITY_DN500043_c0_g1	0.00	11.43	0.00	8.34	0.00	0.00	0.00	0.00	0.00	0.00
TRINITY_DN500044_c0_g1	0.00	0.00	3.39	4.13	0.00	0.00	0.00	0.00	16.06	0.00
TRINITY_DN500045_c0_g1	0.00	0.00	0.00	11.87	20.33	0.00	0.00	0.00	0.00	0.00
TRINITY_DN500048_c0_g1	0.00	0.00	5.98	3.60	0.00	12.05	0.00	0.00	0.00	0.00
TRINITY_DN500049_c0_g1	0.00	0.00	0.00	0.00	0.00	0.00	0.00	0.00	0.00	0.00
TRINITY_DN50004_c0_g1	0.00	0.00	0.00	0.00	0.00	0.00	0.00	0.00	0.00	0.00
TRINITY_DN50004_c0_g3	0.00	0.00	0.00	0.00	11.18	0.00	0.00	0.00	0.00	0.00
TRINITY_DN500050_c0_g1	0.00	0.00	18.21	0.00	0.00	0.00	0.00	0.00	0.00	0.00
TRINITY_DN500054_c0_g1	0.00	0.00	12.78	3.84	12.81	0.00	0.00	5.63	17.93	0.00
TRINITY_DN500054_c0_g2	0.00	0.00	0.00	0.00	0.00	0.00	0.00	0.00	0.00	0.00
TRINITY_DN500056_c0_g1	0.00	0.00	0.00	0.00	0.00	0.00	0.00	0.00	0.00	0.00
TRINITY_DN500057_c0_g1	0.00	0.00	0.00	0.00	0.00	0.00	0.00	0.00	0.00	0.00
TRINITY_DN50005_c0_g1	0.00	0.00	0.00	0.00	0.00	0.00	0.00	0.00	0.00	0.00
TRINITY_DN50005_c2_g1	0.00	0.00	0.00	2.10	0.00	3.46	0.00	3.09	31.12	0.00
TRINITY_DN500061_c0_g1	0.00	0.00	0.00	0.00	0.00	11.10	0.00	0.00	0.00	0.00
TRINITY_DN500062_c0_g1	0.00	0.00	0.00	0.00	0.00	0.00	0.00	0.00	0.00	0.00
TRINITY_DN500062_c0_g2	0.00	0.00	0.00	0.00	0.00	0.00	0.00	0.00	0.00	0.00
TRINITY_DN500064_c0_g1	0.00	0.00	0.00	0.00	0.00	0.00	0.00	0.00	0.00	0.00
TRINITY_DN500068_c0_g1	0.00	0.00	0.00	0.00	2.98	0.00	0.00	0.00	0.00	0.00
TRINITY_DN500069_c0_g1	0.00	0.00	0.00	5.76	0.00	0.00	0.00	0.00	9.08	0.00
TRINITY_DN50006_c0_g1	0.00	118.05	155.66	39.38	122.39	65.49	44.95	37.80	187.92	6.37
TRINITY_DN50006_c2_g1	0.00	10.89	3.75	10.35	19.14	3.75	1.72	0.00	58.58	0.00
TRINITY_DN50006_c3_g1	0.00	0.00	0.00	0.00	0.00	0.00	0.00	0.00	0.00	0.00
TRINITY_DN50006_c3_g2	0.00	0.00	0.00	0.00	0.00	0.00	0.00	0.00	0.00	0.00
TRINITY_DN50006_c4_g1	0.00	0.00	0.00	0.00	0.00	0.00	0.00	0.00	7.91	7.48
TRINITY_DN50006_c5_g1	0.00	0.00	0.00	0.00	0.00	0.00	0.00	0.00	0.00	0.00
TRINITY_DN500070_c0_g1	0.00	0.00	0.00	15.76	0.00	0.00	0.00	0.65	0.00	0.00
TRINITY_DN500071_c1_g1	0.00	0.00	0.00	9.11	0.00	0.00	0.00	0.00	0.00	0.00
TRINITY_DN500072_c0_g1	0.00	0.00	0.00	0.00	0.00	0.00	0.00	0.00	0.00	0.00
TRINITY_DN500073_c0_g1	0.00	8.28	0.00	0.00	0.00	0.00	0.00	0.00	0.00	0.00
TRINITY_DN500077_c1_g1	0.00	0.00	0.00	0.00	0.00	0.00	0.00	0.00	0.00	0.00
TRINITY_DN500079_c0_g1	0.00	0.00	0.00	0.00	0.00	0.00	0.00	0.00	0.00	0.00
TRINITY_DN50007_c0_g1	0.00	0.00	0.00	0.00	0.00	0.00	0.00	0.00	0.00	0.00
TRINITY_DN50007_c0_g3	0.00	0.00	0.00	9.47	0.00	0.00	0.00	0.00	0.00	0.00
TRINITY_DN50007_c1_g1	0.00	0.00	0.00	17.09	0.00	11.86	0.00	0.00	0.00	0.00
TRINITY_DN50007_c3_g1	0.00	0.00	0.00	0.00	0.00	0.00	0.00	0.00	0.00	0.00
TRINITY_DN500080_c0_g1	0.00	0.00	0.00	0.00	0.00	0.00	4.97	4.86	5.16	0.00
TRINITY_DN500082_c0_g1	0.00	0.00	0.00	0.00	0.00	0.00	0.00	0.00	0.00	0.00
TRINITY_DN500084_c0_g1	0.00	0.00	0.00	3.69	0.00	0.00	0.00	0.00	13.89	0.00
TRINITY_DN500085_c0_g1	0.00	10.19	0.00	0.00	0.00	0.00	0.00	0.00	11.59	0.00
TRINITY_DN500085_c1_g1	0.00	0.00	20.59	0.00	0.00	0.00	0.00	0.00	29.10	0.00
TRINITY_DN500089_c1_g1	0.00	0.00	0.00	0.00	2.08	0.00	0.00	0.00	0.00	0.00
TRINITY_DN50008_c0_g1	0.00	13.80	8.37	6.51	25.83	4.20	11.36	7.43	104.42	3.72
TRINITY_DN50008_c1_g1	0.00	0.00	0.00	0.00	0.00	0.00	0.00	0.00	0.00	0.00
TRINITY_DN50008_c1_g3	0.00	0.00	3.50	2.13	3.53	0.00	0.00	0.00	9.95	0.00
TRINITY_DN50008_c1_g4	0.00	0.00	0.00	0.00	0.00	0.00	0.00	0.00	0.00	0.00
TRINITY_DN50008_c4_g1	0.00	27.14	0.00	0.00	0.00	0.00	0.00	0.00	0.00	0.00
TRINITY_DN50008_c6_g1	0.00	0.00	15.53	13.95	35.43	29.47	8.81	21.54	39.14	0.00
TRINITY_DN50008_c8_g1	0.00	0.00	0.00	0.00	0.00	0.00	0.00	0.00	4.65	0.00
TRINITY_DN500090_c0_g1	0.00	0.00	0.00	0.00	0.00	0.00	0.00	0.00	0.00	13.62
TRINITY_DN500090_c2_g1	0.00	0.00	0.00	7.07	0.00	0.00	0.00	0.00	0.00	0.00
TRINITY_DN500092_c0_g1	0.00	0.00	0.00	0.00	0.00	0.00	0.00	0.00	0.00	0.00
TRINITY_DN500093_c0_g1	0.00	0.00	0.00	6.43	37.40	0.00	0.00	0.00	0.00	0.00
TRINITY_DN500094_c0_g1	0.00	0.00	0.00	0.00	10.97	0.00	0.00	0.00	10.18	0.00
TRINITY_DN500095_c0_g1	0.00	11.31	0.00	0.00	24.14	0.00	0.00	0.00	0.00	0.00
TRINITY_DN500096_c0_g1	0.00	0.00	0.00	0.00	0.00	0.00	0.00	0.00	13.68	0.00
TRINITY_DN500097_c0_g1	0.00	3.75	0.00	4.29	18.28	0.00	4.12	0.00	38.46	0.00
TRINITY_DN500099_c0_g1	0.00	0.00	9.58	3.90	6.46	9.63	0.00	2.87	3.03	0.00
TRINITY_DN500099_c1_g1	0.00	0.00	0.00	0.00	0.00	0.00	0.00	0.00	0.00	0.00
TRINITY_DN50009_c0_g1	0.00	11.45	12.05	2.80	19.89	26.31	8.37	8.19	11.57	4.12
TRINITY_DN50009_c0_g2	0.00	1.93	32.90	5.72	36.85	9.12	1.90	4.70	14.28	0.00
TRINITY_DN5000_c0_g1	0.00	0.00	0.00	9.98	0.00	0.00	0.00	14.99	11.71	0.00
TRINITY_DN5000_c16_g1	0.00	0.00	0.00	0.00	0.00	0.00	0.00	0.00	29.27	0.00
TRINITY_DN5000_c23_g1	0.00	0.00	0.00	0.00	0.00	0.00	0.00	0.00	8.35	0.00
TRINITY_DN500101_c1_g1	0.00	0.00	6.44	0.00	0.00	0.00	0.00	0.00	3.05	0.00
TRINITY_DN500102_c0_g1	0.00	0.00	0.00	0.00	0.00	0.00	0.00	0.00	7.38	0.00
TRINITY_DN500103_c0_g1	0.00	0.00	0.00	0.00	0.00	37.08	0.00	0.00	51.73	0.00
TRINITY_DN500103_c1_g1	0.00	0.00	4.76	7.44	43.02	0.00	0.00	0.00	20.30	0.00
TRINITY_DN500104_c0_g1	0.00	0.00	0.00	0.00	0.00	0.00	0.00	0.00	0.00	0.00
TRINITY_DN500107_c0_g1	0.00	0.00	14.97	0.00	0.00	0.00	0.00	0.00	0.00	0.00
TRINITY_DN500108_c0_g1	0.00	12.49	0.00	9.04	0.00	0.00	0.00	0.00	0.00	0.00
TRINITY_DN50010_c0_g1	2.03	9.70	20.38	19.74	28.29	5.82	6.26	8.18	33.96	0.00
TRINITY_DN500113_c0_g1	0.00	0.00	0.00	0.00	28.60	0.00	0.00	12.64	0.00	0.00
TRINITY_DN500113_c1_g1	0.00	0.00	0.00	0.00	0.00	0.00	9.39	0.00	0.00	9.26
TRINITY_DN500114_c0_g1	0.00	0.00	0.00	0.00	0.00	0.00	0.00	0.00	15.53	0.00
TRINITY_DN500115_c0_g1	0.00	0.00	0.00	0.00	0.00	0.00	0.00	0.00	0.00	0.00
TRINITY_DN500117_c0_g1	0.00	0.00	0.00	0.00	5.45	0.00	0.00	0.00	0.00	0.00
TRINITY_DN500117_c1_g1	0.00	0.00	0.00	3.24	0.00	0.00	0.00	0.00	0.00	0.00
TRINITY_DN500118_c1_g1	0.00	0.00	0.00	9.07	5.02	0.00	0.00	0.00	9.39	0.00
TRINITY_DN500118_c2_g1	0.00	0.00	0.00	0.00	9.94	0.00	0.00	0.00	9.25	0.00
TRINITY_DN500118_c3_g1	0.00	0.00	0.00	0.00	0.00	8.53	0.00	0.00	0.00	0.00
TRINITY_DN500119_c0_g1	0.00	0.00	0.00	1.15	1.91	1.87	1.71	1.72	4.42	0.00
TRINITY_DN50011_c1_g1	0.00	0.00	0.00	0.00	0.00	0.00	0.00	0.00	0.00	0.00
TRINITY_DN50011_c4_g1	0.00	0.00	0.00	0.00	0.00	15.39	0.00	0.00	0.00	0.00
TRINITY_DN500121_c0_g1	0.00	0.00	0.00	12.01	0.00	0.00	0.00	0.00	9.46	0.00
TRINITY_DN500121_c1_g1	0.00	0.00	32.98	6.58	0.00	22.32	0.00	0.00	0.00	0.00
TRINITY_DN500124_c0_g1	0.00	0.00	6.93	6.35	12.85	3.48	5.02	0.00	8.12	0.00
TRINITY_DN500125_c0_g1	0.00	0.00	0.00	0.00	0.00	0.00	0.00	0.00	0.00	0.00
TRINITY_DN500126_c0_g1	0.00	0.00	0.00	0.00	0.00	0.00	0.00	0.00	0.00	0.00
TRINITY_DN500128_c0_g1	0.00	0.00	0.00	0.00	0.00	0.00	0.00	0.00	0.00	0.00
TRINITY_DN50012_c0_g1	0.00	0.00	21.07	18.40	40.50	12.63	22.27	0.00	57.54	0.00
TRINITY_DN50012_c0_g2	0.00	0.00	0.00	0.00	16.15	0.00	0.00	4.73	0.00	0.00
TRINITY_DN50012_c0_g3	0.00	36.30	32.72	5.21	17.56	0.00	0.00	0.00	10.31	7.72
TRINITY_DN500132_c0_g1	0.00	0.00	0.00	0.00	0.00	0.00	0.00	0.00	0.00	0.00
TRINITY_DN500133_c0_g1	0.00	0.00	0.00	0.00	0.00	0.00	0.00	0.00	0.00	0.00
TRINITY_DN500135_c0_g1	0.00	0.00	5.32	4.36	0.00	0.00	0.00	0.00	0.00	0.00
TRINITY_DN500138_c0_g1	0.00	0.00	28.08	0.00	14.06	28.40	0.00	6.15	6.56	0.00
TRINITY_DN500139_c0_g1	0.00	0.00	21.82	0.00	0.00	0.00	0.00	5.67	18.10	0.00
TRINITY_DN50013_c0_g1	0.00	0.00	0.00	21.69	0.00	0.00	0.00	0.00	0.00	0.00
TRINITY_DN50013_c1_g1	0.00	0.00	0.00	0.00	0.00	0.00	0.00	0.00	0.00	0.00
TRINITY_DN50013_c1_g2	0.00	0.00	0.00	0.00	0.00	0.00	0.00	0.00	0.00	0.00
TRINITY_DN50013_c2_g1	0.00	0.00	0.00	0.00	0.00	0.00	9.90	0.00	0.00	0.00
TRINITY_DN50013_c3_g2	0.00	0.00	0.00	0.00	0.00	0.00	0.00	5.97	12.70	0.00
TRINITY_DN50013_c4_g1	0.00	0.00	0.00	0.00	0.00	0.00	0.00	0.00	0.00	0.00
TRINITY_DN50013_c5_g1	0.00	0.00	0.00	0.00	26.18	0.00	0.00	0.00	8.12	0.00
TRINITY_DN50013_c7_g1	0.00	0.00	0.00	0.00	0.00	0.00	0.00	12.73	0.00	0.00
TRINITY_DN500140_c0_g2	0.00	8.43	0.00	0.00	0.00	0.00	0.00	0.00	9.57	0.00
TRINITY_DN500142_c0_g1	0.00	0.00	0.00	0.00	0.00	0.00	0.00	0.00	0.00	0.00
TRINITY_DN500143_c0_g1	0.00	0.00	0.00	0.00	0.00	0.00	0.00	0.00	0.00	0.00
TRINITY_DN500144_c0_g1	0.00	0.00	0.00	0.00	0.00	0.00	0.00	0.00	0.00	0.00
TRINITY_DN500145_c0_g1	0.00	0.00	0.00	0.00	0.00	0.00	0.00	0.00	0.00	0.00
TRINITY_DN500147_c0_g1	0.00	0.00	0.00	0.00	0.00	0.00	0.00	0.00	0.00	0.00
TRINITY_DN500147_c2_g1	0.00	0.00	0.00	0.00	0.00	0.00	0.00	0.00	0.00	0.00
TRINITY_DN500149_c0_g1	0.00	0.00	0.00	0.00	0.00	0.00	0.00	0.00	8.63	0.00
TRINITY_DN500149_c1_g1	0.00	0.00	0.00	0.00	52.57	0.00	0.00	0.00	0.00	0.00
TRINITY_DN50014_c3_g1	0.00	0.00	0.00	0.00	0.00	0.00	0.00	0.00	0.00	0.00
TRINITY_DN50014_c4_g1	0.00	0.00	3.93	0.00	11.89	0.00	0.00	0.00	25.93	0.00
TRINITY_DN50014_c6_g1	0.00	0.00	0.00	0.00	0.00	0.00	0.00	0.00	0.00	0.00
TRINITY_DN50014_c7_g1	0.00	0.00	0.00	0.00	15.13	0.00	0.00	0.00	28.02	0.00
TRINITY_DN50014_c8_g1	0.00	0.00	0.00	0.00	0.00	0.00	0.00	0.00	0.00	0.00
TRINITY_DN500150_c0_g1	0.00	0.00	0.00	0.00	0.00	0.00	8.77	0.00	12.01	0.00
TRINITY_DN500151_c0_g1	0.00	0.00	0.00	10.68	9.02	0.00	0.00	0.00	0.00	0.00
TRINITY_DN50015_c0_g1	0.00	0.00	0.00	14.22	0.00	12.02	0.00	10.63	22.39	0.00
TRINITY_DN50015_c1_g1	0.00	2.30	8.33	0.00	40.99	0.00	0.00	0.00	5.29	0.00
TRINITY_DN500161_c0_g1	0.00	0.00	0.00	0.00	0.00	0.00	0.00	0.00	11.20	0.00
TRINITY_DN500164_c0_g1	0.00	0.00	0.00	0.00	14.65	0.00	0.00	0.00	0.00	0.00
TRINITY_DN500166_c1_g1	0.00	0.00	0.00	2.77	0.00	0.00	0.00	0.00	4.89	0.00
TRINITY_DN500168_c0_g1	0.00	0.00	0.00	0.00	0.00	0.00	0.00	0.00	0.00	0.00
TRINITY_DN500169_c0_g1	0.00	0.00	7.21	0.00	0.00	0.00	0.00	0.00	0.00	0.00
TRINITY_DN500169_c1_g1	0.00	0.00	0.00	0.00	0.00	0.00	0.00	0.00	0.00	0.00
TRINITY_DN50016_c0_g1	0.00	7.58	6.59	6.46	19.98	3.81	1.03	5.86	36.88	0.05
TRINITY_DN50016_c0_g2	0.00	0.00	0.00	0.00	0.00	0.00	0.00	0.00	0.00	0.00
TRINITY_DN50016_c0_g3	0.00	0.00	0.00	0.00	0.00	0.00	2.81	0.00	11.72	0.00
TRINITY_DN50016_c1_g1	0.00	0.00	0.00	0.00	105.13	51.80	0.00	0.00	32.25	0.00
TRINITY_DN50016_c6_g1	0.00	0.00	3.73	3.82	11.48	7.45	0.00	2.31	8.42	1.14
TRINITY_DN500172_c0_g1	0.00	2.22	5.36	0.00	0.00	0.00	0.00	0.00	2.55	0.00
TRINITY_DN500175_c0_g1	0.00	0.00	0.00	11.72	0.00	9.95	0.00	8.74	0.00	0.00
TRINITY_DN500177_c1_g1	0.00	0.00	0.00	0.00	0.00	0.00	0.00	0.00	0.00	0.00
TRINITY_DN500179_c0_g1	0.00	0.00	0.00	0.00	0.00	0.00	0.00	0.00	0.00	0.00
TRINITY_DN500179_c1_g1	0.00	0.00	0.00	0.00	0.00	0.00	0.00	0.00	0.00	0.00
TRINITY_DN50017_c0_g1	0.00	0.00	18.70	0.00	0.00	0.00	0.00	0.00	0.00	0.00
TRINITY_DN50017_c0_g2	0.00	0.00	0.00	0.00	0.00	0.00	0.00	0.00	0.00	0.00
TRINITY_DN50017_c1_g1	0.00	7.25	2.92	0.00	20.70	0.00	0.00	0.00	124.02	0.00
TRINITY_DN50017_c2_g1	0.00	0.00	0.00	0.00	0.00	0.00	0.00	10.56	22.26	0.00
TRINITY_DN500180_c0_g1	0.00	0.00	0.00	0.00	0.00	0.00	0.00	0.00	23.34	0.00
TRINITY_DN500180_c1_g1	0.00	0.00	0.00	0.00	0.00	0.00	0.00	0.00	0.00	0.00
TRINITY_DN500181_c0_g1	0.00	0.00	0.00	0.00	0.00	0.00	0.00	0.00	0.00	0.00
TRINITY_DN500183_c0_g1	0.00	0.00	0.00	0.00	0.00	0.00	0.00	0.00	0.00	0.00
TRINITY_DN500184_c0_g1	0.00	0.00	0.00	0.00	0.00	0.00	0.00	0.00	0.00	0.00
TRINITY_DN500185_c0_g1	0.00	0.00	13.37	16.14	0.00	0.00	0.00	0.00	0.00	0.00
TRINITY_DN500188_c0_g1	0.00	0.00	5.47	0.00	32.93	0.00	0.00	0.00	23.31	0.00
TRINITY_DN500193_c0_g1	0.00	0.00	0.00	0.00	0.00	0.00	0.00	0.00	0.00	0.00
TRINITY_DN500196_c1_g1	0.00	0.00	0.00	8.07	0.00	0.00	0.00	0.00	0.00	0.00
TRINITY_DN500197_c0_g1	0.00	0.00	0.00	0.00	37.09	0.00	0.00	0.00	17.16	0.00
TRINITY_DN500198_c0_g1	0.00	0.00	0.00	2.93	0.00	0.00	0.00	0.00	18.28	0.00
TRINITY_DN50019_c0_g2	0.00	0.00	0.00	5.33	0.00	4.43	3.98	3.90	15.72	0.00
TRINITY_DN50019_c0_g3	0.00	0.00	0.00	6.15	52.16	10.44	0.00	9.17	9.70	0.00
TRINITY_DN50019_c0_g4	0.00	0.00	0.00	0.00	0.00	0.00	0.00	0.00	0.00	0.00
TRINITY_DN50019_c0_g5	0.00	0.00	0.00	0.00	0.00	0.00	0.00	0.00	0.00	0.00
TRINITY_DN50019_c0_g6	0.00	0.00	0.00	0.00	0.00	0.00	0.00	0.00	0.00	0.00
TRINITY_DN50019_c3_g1	0.00	0.00	0.00	8.90	0.00	0.00	13.17	0.00	14.01	0.00
TRINITY_DN5001_c0_g1	12.34	5.28	53.60	24.48	183.81	64.17	11.50	36.58	49.03	22.81
TRINITY_DN5001_c1_g1	0.00	87.46	39.41	115.46	112.20	113.91	54.97	11.15	128.10	10.34
TRINITY_DN5001_c1_g2	0.00	6.77	16.96	0.00	0.00	0.00	0.00	0.00	7.69	0.00
TRINITY_DN500200_c0_g1	0.00	0.00	17.22	0.00	0.00	0.00	0.00	0.00	0.00	0.00
TRINITY_DN500201_c0_g1	0.00	0.00	0.00	0.00	0.00	0.00	0.00	0.00	0.00	0.00
TRINITY_DN500204_c0_g1	0.00	0.00	0.00	0.00	0.00	0.00	0.00	0.00	7.99	0.00
TRINITY_DN500205_c0_g1	0.00	0.00	0.00	11.08	0.00	9.39	0.00	8.22	0.00	0.00
TRINITY_DN500208_c0_g1	0.00	0.00	0.00	0.00	0.00	0.00	0.00	0.00	12.36	0.00
TRINITY_DN500209_c1_g1	0.00	0.00	0.00	6.38	0.00	0.00	9.56	19.01	0.00	0.00
TRINITY_DN50020_c0_g1	0.00	0.00	0.00	3.77	33.65	0.00	0.00	0.00	17.56	0.00
TRINITY_DN50020_c0_g2	0.00	2.18	1.26	4.21	5.58	5.82	0.00	0.00	17.95	0.23
TRINITY_DN50020_c0_g4	0.62	3.21	12.67	4.43	10.13	1.42	2.85	3.45	6.88	0.00
TRINITY_DN50020_c11_g1	0.00	0.00	0.00	0.00	0.00	0.00	0.00	0.00	0.00	0.00
TRINITY_DN50020_c1_g1	0.00	11.90	4.90	27.03	58.30	12.87	6.15	0.00	23.23	0.00
TRINITY_DN50020_c7_g1	0.00	0.00	7.35	0.75	0.00	1.37	0.00	1.14	2.80	0.00
TRINITY_DN500210_c0_g1	0.00	0.00	0.00	17.21	0.00	0.00	0.00	0.00	13.60	0.00
TRINITY_DN500212_c0_g1	0.00	0.00	21.97	0.00	5.51	0.00	0.00	0.00	0.00	0.00
TRINITY_DN500214_c0_g1	0.00	0.00	0.00	0.00	0.00	0.00	0.00	0.00	5.61	0.00
TRINITY_DN500215_c0_g1	0.00	0.00	0.00	0.00	18.73	0.00	0.00	0.00	17.33	0.00
TRINITY_DN500215_c1_g1	0.00	0.00	0.00	0.00	0.00	0.00	0.00	0.00	0.00	0.00
TRINITY_DN500216_c1_g1	0.00	0.00	10.12	0.00	0.00	0.00	0.00	0.00	9.52	0.00
TRINITY_DN500217_c0_g1	0.00	0.00	0.00	0.00	0.00	0.00	0.00	0.00	0.00	0.00
TRINITY_DN500217_c0_g2	0.00	0.00	0.00	5.12	0.00	0.00	0.00	0.00	0.00	0.00
TRINITY_DN500219_c0_g1	0.00	0.00	0.00	0.00	0.00	0.00	0.00	0.00	0.00	0.00
TRINITY_DN50021_c0_g1	0.00	20.02	44.39	21.91	111.02	33.24	23.73	19.76	113.45	8.72
TRINITY_DN50021_c1_g2	7.64	79.44	172.27	131.25	320.10	92.75	64.39	76.90	580.79	19.14
TRINITY_DN50021_c2_g1	0.00	0.00	0.00	0.00	0.00	0.00	0.00	0.00	0.00	0.00
TRINITY_DN50021_c3_g1	0.00	0.00	0.00	0.00	0.00	0.00	0.00	0.00	0.00	0.00
TRINITY_DN50021_c6_g1	0.00	0.00	0.00	0.00	0.00	0.00	0.00	0.00	0.00	0.00
TRINITY_DN50021_c8_g1	0.00	0.00	37.50	0.03	0.00	0.00	22.45	24.35	110.47	10.07
TRINITY_DN500220_c0_g1	0.00	0.00	0.00	0.00	0.00	0.00	0.00	0.00	0.00	0.00
TRINITY_DN500220_c1_g1	0.00	0.00	0.00	0.00	0.00	0.00	0.00	0.00	17.01	0.00
TRINITY_DN500221_c0_g1	0.00	0.00	0.00	8.29	0.00	0.00	0.00	0.00	0.00	0.00
TRINITY_DN500223_c0_g1	0.00	0.00	0.00	0.00	0.00	0.00	0.00	0.00	0.00	0.00
TRINITY_DN500225_c0_g1	0.00	0.00	0.00	0.00	0.00	0.00	0.00	0.00	0.00	0.00
TRINITY_DN500225_c1_g1	0.00	0.00	0.00	0.00	0.00	0.00	0.00	0.00	20.38	0.00
TRINITY_DN500226_c0_g1	0.00	0.00	0.00	0.00	0.00	0.00	0.00	0.00	0.00	0.00
TRINITY_DN500227_c0_g1	0.00	0.00	3.43	10.44	27.67	3.45	0.00	9.21	19.47	0.00
TRINITY_DN500228_c0_g1	0.00	0.00	0.00	42.34	0.00	0.00	0.00	0.00	0.00	0.00
TRINITY_DN500229_c0_g1	0.00	0.00	0.00	2.44	0.00	0.00	0.00	0.00	0.00	0.00
TRINITY_DN50022_c0_g1	0.00	0.00	0.00	0.00	0.00	0.00	0.00	0.00	0.00	0.00
TRINITY_DN500230_c0_g1	0.00	0.00	0.00	0.00	58.59	0.00	0.00	0.00	9.08	0.00
TRINITY_DN500231_c0_g1	0.00	0.00	0.00	4.72	0.00	0.00	0.00	0.00	7.38	7.00
TRINITY_DN500232_c0_g1	0.00	0.00	0.00	0.00	15.41	0.00	0.00	0.00	0.00	0.00
TRINITY_DN500233_c0_g1	0.00	0.00	0.00	0.00	24.15	0.00	0.00	0.00	0.00	0.00
TRINITY_DN500235_c0_g1	0.00	0.00	30.45	0.00	0.00	0.00	0.00	0.00	0.00	0.00
TRINITY_DN500236_c0_g1	0.00	0.00	11.35	0.00	0.00	0.00	10.15	0.00	10.71	0.00
TRINITY_DN500239_c0_g1	0.00	0.00	0.00	0.00	0.00	0.00	0.00	6.75	7.17	0.00
TRINITY_DN500239_c2_g1	0.00	0.00	0.00	0.00	0.00	0.00	0.00	0.00	0.00	0.00
TRINITY_DN500242_c0_g1	0.00	0.00	0.00	0.00	0.00	17.27	0.00	0.00	0.00	30.16
TRINITY_DN500242_c0_g2	0.00	0.00	0.00	0.00	0.00	0.00	0.00	0.00	0.00	0.00
TRINITY_DN500243_c0_g2	0.00	0.00	0.00	2.65	4.40	0.00	0.00	0.00	0.00	0.00
TRINITY_DN500244_c0_g1	0.00	0.00	0.00	0.00	8.60	0.00	0.00	0.00	0.00	0.00
TRINITY_DN500245_c0_g1	0.00	0.00	0.00	0.00	0.00	0.00	0.00	0.00	0.00	0.00
TRINITY_DN500247_c0_g1	0.00	0.00	0.00	0.00	4.14	0.00	0.00	0.00	0.00	0.00
TRINITY_DN500247_c1_g1	0.00	0.00	0.00	0.00	0.00	0.00	0.00	0.00	0.00	0.00
TRINITY_DN500248_c0_g1	0.00	0.00	0.00	0.00	0.00	0.00	0.00	0.00	0.00	0.00
TRINITY_DN500249_c0_g1	0.00	0.00	0.00	0.00	0.00	0.00	26.52	0.00	0.00	0.00
TRINITY_DN500249_c0_g2	0.00	5.06	6.11	0.00	15.46	0.00	5.57	0.00	2.90	0.00
TRINITY_DN50024_c0_g1	0.00	0.00	0.00	30.75	39.16	0.00	0.00	0.00	0.00	0.00
TRINITY_DN500251_c0_g1	0.00	0.00	0.00	0.00	0.00	0.00	0.00	0.00	0.00	0.00
TRINITY_DN500253_c0_g1	0.00	0.00	0.00	0.00	0.00	38.14	0.00	0.00	0.00	0.00
TRINITY_DN500254_c0_g1	0.00	0.00	0.00	0.00	0.00	6.65	0.00	0.00	6.16	0.00
TRINITY_DN500259_c0_g1	0.00	0.00	0.00	0.00	0.00	0.00	0.00	0.00	0.00	0.00
TRINITY_DN50025_c0_g1	0.00	0.00	0.00	0.00	0.00	0.00	0.00	0.00	7.17	0.00
TRINITY_DN50025_c0_g2	0.00	0.00	0.00	10.30	0.00	0.00	0.00	0.00	0.00	0.00
TRINITY_DN50025_c0_g3	0.00	6.19	22.59	18.04	46.72	0.00	6.71	13.23	70.73	0.00
TRINITY_DN50025_c0_g4	0.00	5.69	13.84	0.00	0.00	0.00	0.00	0.00	12.93	0.00
TRINITY_DN50025_c0_g5	0.00	0.00	0.00	0.00	0.00	0.00	6.59	0.00	13.80	0.00
TRINITY_DN500260_c0_g1	0.00	0.00	0.00	4.34	0.00	0.00	0.00	0.00	13.54	0.00
TRINITY_DN500263_c0_g1	0.00	4.34	3.91	2.41	4.01	0.00	1.20	1.21	12.95	0.00
TRINITY_DN500264_c0_g1	0.00	0.00	0.00	0.00	8.37	0.00	0.00	0.00	7.78	0.00
TRINITY_DN500267_c0_g1	0.00	0.00	0.00	0.00	0.00	0.00	0.00	0.00	13.81	0.00
TRINITY_DN50026_c0_g1	0.00	0.00	0.00	0.00	0.00	0.00	0.00	0.00	0.00	0.00
TRINITY_DN50026_c1_g1	0.00	0.00	0.00	21.89	0.00	0.00	48.58	0.00	138.62	0.00
TRINITY_DN500273_c0_g1	0.00	0.00	0.00	0.00	11.19	0.00	0.00	0.00	10.44	0.00
TRINITY_DN500274_c0_g1	0.00	0.00	0.00	0.00	13.24	0.00	0.00	11.63	49.13	0.00
TRINITY_DN500276_c0_g1	0.00	0.00	18.85	0.00	0.00	0.00	0.00	0.00	0.00	0.00
TRINITY_DN500277_c0_g1	0.00	0.00	0.00	0.00	0.00	0.00	0.00	0.00	12.81	0.00
TRINITY_DN500278_c0_g1	0.00	0.00	0.00	0.00	0.00	0.00	0.00	0.00	0.00	0.00
TRINITY_DN50027_c0_g1	0.00	0.00	1.81	0.00	0.00	0.00	1.66	0.00	9.23	0.00
TRINITY_DN50027_c1_g1	0.00	0.00	0.00	0.00	0.00	0.00	0.00	0.00	0.00	0.00
TRINITY_DN50027_c2_g1	0.00	0.00	0.00	8.69	0.00	0.00	0.00	0.00	13.71	0.00
TRINITY_DN500280_c0_g1	0.00	0.00	0.00	0.00	0.00	0.00	0.00	0.00	0.00	0.00
TRINITY_DN500282_c0_g1	0.00	0.00	0.00	7.35	12.20	6.16	0.00	0.00	11.41	0.00
TRINITY_DN500283_c0_g1	0.00	0.00	0.00	11.33	0.00	0.00	0.00	0.00	0.00	0.00
TRINITY_DN500283_c1_g1	0.00	0.00	0.00	0.00	0.00	0.00	0.00	0.00	0.00	0.00
TRINITY_DN500284_c0_g1	0.00	0.00	0.00	0.00	49.70	0.00	0.00	0.00	0.00	0.00
TRINITY_DN500287_c0_g1	0.00	0.00	0.00	0.00	18.13	0.00	0.00	0.00	16.86	0.00
TRINITY_DN500288_c0_g1	0.00	0.00	0.00	0.00	17.05	0.00	0.00	0.00	15.68	0.00
TRINITY_DN500289_c0_g1	0.00	0.00	0.00	0.00	0.00	0.00	0.00	0.00	0.00	0.00
TRINITY_DN50028_c0_g1	0.00	0.00	1.48	0.00	0.00	0.00	0.00	0.00	2.24	0.00
TRINITY_DN50028_c0_g3	0.00	0.00	0.00	0.00	0.00	0.00	0.00	0.00	0.00	0.00
TRINITY_DN500290_c0_g1	0.00	0.00	0.00	0.00	0.00	0.00	0.00	0.00	0.00	0.00
TRINITY_DN500294_c0_g1	0.00	0.00	0.00	2.21	0.00	0.00	0.00	0.00	0.00	0.00
TRINITY_DN500295_c0_g1	0.00	0.00	0.00	0.00	0.00	7.76	0.00	0.00	0.00	0.00
TRINITY_DN500297_c1_g1	0.00	0.00	0.00	0.00	0.00	0.00	0.00	0.00	0.00	0.00
TRINITY_DN500297_c2_g1	0.00	0.00	0.00	0.00	22.05	0.00	0.00	0.00	0.00	0.00
TRINITY_DN500298_c0_g1	0.00	0.00	0.00	3.02	5.02	0.00	0.00	0.00	0.00	0.00
TRINITY_DN50029_c0_g1	0.00	0.00	0.00	0.00	0.00	0.00	0.00	0.00	0.00	0.00
TRINITY_DN50029_c0_g2	0.00	12.90	0.00	0.00	0.00	0.00	0.00	0.00	14.71	0.00
TRINITY_DN50029_c0_g4	0.00	0.00	0.00	0.00	0.00	0.00	0.00	0.00	0.00	0.00
TRINITY_DN50029_c1_g1	0.00	0.00	0.00	0.00	0.00	0.00	0.00	16.00	0.00	0.00
TRINITY_DN50029_c1_g2	0.00	0.00	0.00	0.00	0.00	0.00	0.00	0.00	14.95	0.00
TRINITY_DN50029_c1_g3	0.00	0.00	0.00	0.00	0.00	0.00	0.00	0.00	0.00	0.00
TRINITY_DN50029_c2_g1	0.00	0.00	9.93	0.00	0.00	11.86	0.00	5.18	5.50	8.80
TRINITY_DN50029_c3_g1	0.00	0.00	0.00	16.44	18.54	18.59	8.20	0.00	8.63	0.00
TRINITY_DN5002_c0_g1	0.00	26.03	69.41	38.17	23.82	34.24	22.79	0.00	225.86	12.73
TRINITY_DN5002_c10_g1	6.82	113.23	202.08	174.53	375.23	180.72	70.15	71.37	562.95	23.36
TRINITY_DN5002_c10_g2	0.00	1.41	5.37	10.29	18.11	5.27	0.00	6.94	43.97	0.00
TRINITY_DN5002_c11_g1	8.43	91.82	316.82	169.11	579.95	176.34	81.70	81.01	525.06	27.30
TRINITY_DN5002_c13_g1	0.00	0.00	0.00	0.00	0.00	0.00	0.00	0.00	0.00	0.00
TRINITY_DN5002_c14_g1	0.00	0.00	0.00	0.00	0.00	12.10	0.00	0.00	0.00	0.00
TRINITY_DN5002_c1_g1	8.87	185.50	457.28	272.50	593.19	244.08	112.94	121.11	670.88	10.87
TRINITY_DN5002_c1_g2	0.00	0.00	0.00	9.39	17.90	0.00	0.00	0.00	14.82	0.00
TRINITY_DN5002_c1_g3	0.00	0.00	0.00	0.00	0.00	0.00	0.00	62.47	557.87	4.63
TRINITY_DN5002_c2_g1	0.00	0.00	2.38	7.32	16.91	0.00	6.52	6.49	20.45	0.00
TRINITY_DN5002_c2_g2	17.03	224.86	472.24	421.89	665.93	306.37	151.09	183.03	747.66	37.75
TRINITY_DN5002_c31_g1	0.00	0.00	0.00	6.67	0.00	0.00	0.00	0.00	0.00	0.00
TRINITY_DN5002_c3_g1	2.17	11.04	0.01	0.00	93.03	17.36	2.29	13.23	20.15	1.53
TRINITY_DN5002_c3_g2	0.00	1.89	15.99	1.40	36.13	4.57	2.09	0.00	0.00	0.00
TRINITY_DN5002_c3_g3	0.00	5.28	0.01	18.60	59.66	20.66	0.00	14.73	48.12	6.85
TRINITY_DN5002_c40_g1	0.00	31.96	48.19	17.27	71.56	51.78	25.90	0.00	19.26	0.00
TRINITY_DN5002_c43_g1	0.00	0.00	0.00	0.00	0.00	0.00	0.00	0.00	0.00	0.00
TRINITY_DN5002_c46_g1	0.00	0.00	0.00	0.00	0.00	0.00	0.00	0.00	0.00	0.00
TRINITY_DN5002_c47_g1	0.00	0.00	0.00	0.00	0.00	0.00	0.00	0.00	0.00	0.00
TRINITY_DN5002_c4_g1	0.00	5.35	13.99	9.46	115.86	25.70	9.63	15.05	67.07	1.69
TRINITY_DN5002_c5_g1	0.00	14.43	0.00	0.00	31.79	22.10	52.46	0.00	58.10	0.00
TRINITY_DN5002_c6_g1	0.00	0.00	0.00	0.00	0.00	0.00	0.00	0.00	0.00	0.00
TRINITY_DN5002_c7_g1	5.67	83.51	173.57	105.72	369.34	26.14	0.00	34.16	101.86	10.28
TRINITY_DN5002_c8_g1	0.00	15.37	0.00	0.00	25.54	4.21	4.54	3.00	29.90	0.00
TRINITY_DN500300_c1_g1	0.00	0.00	0.00	0.00	0.00	0.00	0.00	0.00	0.00	0.00
TRINITY_DN500300_c3_g1	0.00	0.00	0.00	0.00	0.00	0.00	0.00	0.00	0.00	0.00
TRINITY_DN500301_c0_g1	0.00	0.00	0.00	0.00	0.00	17.53	0.00	0.00	16.41	0.00
TRINITY_DN500302_c1_g1	0.00	0.00	0.00	7.69	0.00	12.97	11.43	0.00	24.18	0.00
TRINITY_DN500304_c0_g1	0.00	0.00	0.00	2.44	0.00	40.37	10.91	0.00	0.00	0.00
TRINITY_DN500305_c0_g1	0.00	0.00	0.00	0.00	9.49	0.00	0.00	0.00	17.67	0.00
TRINITY_DN500306_c0_g1	0.00	0.00	0.00	0.00	0.00	0.00	0.00	0.00	0.00	0.00
TRINITY_DN500307_c0_g1	0.00	0.00	0.00	26.89	30.48	0.00	0.00	0.00	0.00	0.00
TRINITY_DN500309_c0_g1	0.00	0.00	12.85	0.00	0.00	0.00	0.00	0.00	0.00	0.00
TRINITY_DN50030_c0_g1	1.07	5.46	39.93	0.76	36.76	25.91	0.00	5.75	50.04	2.09
TRINITY_DN50030_c0_g2	0.00	0.00	0.00	0.00	0.00	0.00	11.99	0.00	0.00	0.00
TRINITY_DN50030_c10_g1	0.00	0.00	0.00	0.00	0.00	0.00	0.00	0.00	0.00	0.00
TRINITY_DN50030_c1_g1	0.00	0.00	0.00	0.00	0.00	9.89	0.00	8.68	0.00	0.00
TRINITY_DN50030_c2_g1	0.00	0.00	0.00	0.00	0.00	0.00	0.00	0.00	0.00	0.00
TRINITY_DN50030_c3_g1	0.00	0.00	0.00	0.00	0.00	0.00	0.00	0.00	0.00	0.00
TRINITY_DN50030_c4_g1	0.00	0.00	0.00	0.00	0.00	0.00	0.00	0.00	19.28	0.00
TRINITY_DN50030_c5_g1	0.00	0.00	19.16	19.21	44.82	0.00	0.00	11.25	11.95	0.00
TRINITY_DN50030_c7_g1	0.00	10.16	0.00	0.00	0.00	0.00	0.00	0.00	0.00	0.00
TRINITY_DN50030_c9_g1	0.00	0.00	0.00	0.00	7.67	0.00	0.00	0.00	0.00	0.00
TRINITY_DN500310_c0_g1	0.00	0.00	2.60	0.00	0.00	6.45	0.00	1.96	8.23	0.00
TRINITY_DN500311_c0_g1	0.00	0.00	29.04	0.00	0.00	0.00	0.00	0.00	0.00	0.00
TRINITY_DN500312_c0_g1	0.00	0.00	0.00	5.43	9.17	0.00	0.00	0.00	0.00	0.00
TRINITY_DN500313_c0_g1	0.00	0.00	0.00	13.94	0.00	0.00	0.00	0.00	43.92	0.00
TRINITY_DN500315_c0_g1	0.00	0.00	0.00	0.00	0.00	0.00	0.00	0.00	40.49	0.00
TRINITY_DN500316_c0_g1	0.00	5.77	4.64	1.42	9.43	9.29	4.24	0.00	11.09	0.00
TRINITY_DN500317_c0_g1	0.00	0.00	0.00	0.00	37.46	0.00	0.00	0.00	0.00	0.00
TRINITY_DN500318_c0_g1	0.00	0.00	10.17	0.00	0.00	20.59	0.00	9.05	9.57	0.00
TRINITY_DN500319_c0_g1	0.00	0.00	0.00	0.00	0.00	0.00	0.00	0.00	0.00	0.00
TRINITY_DN50031_c0_g1	0.00	0.00	22.86	6.83	0.00	0.00	0.00	10.20	0.00	0.00
TRINITY_DN50031_c0_g2	0.00	0.00	5.10	0.00	11.35	0.00	0.00	0.00	14.33	0.00
TRINITY_DN500320_c0_g1	0.00	3.24	7.80	2.39	1.99	3.90	1.79	1.79	14.98	1.77
TRINITY_DN500321_c0_g1	0.00	0.00	0.00	0.00	0.00	6.03	0.00	0.00	0.00	5.31
TRINITY_DN500323_c0_g1	0.00	0.00	0.00	0.00	0.00	0.00	0.00	0.00	16.27	0.00
TRINITY_DN500325_c1_g1	0.00	0.00	0.00	0.00	0.00	0.00	0.00	0.00	0.00	0.00
TRINITY_DN500328_c0_g2	0.00	0.00	0.00	0.00	0.00	0.00	0.00	0.00	0.00	0.00
TRINITY_DN500329_c0_g1	0.00	0.00	0.00	0.00	0.00	0.00	0.00	0.00	0.00	0.00
TRINITY_DN50032_c0_g1	0.00	0.00	0.00	55.21	0.00	0.00	0.00	0.00	0.00	0.00
TRINITY_DN500330_c0_g1	0.00	0.00	0.00	0.00	0.00	16.69	0.00	0.00	0.00	0.00
TRINITY_DN500338_c0_g1	0.00	0.00	0.00	0.00	0.00	0.00	0.00	0.00	0.00	0.00
TRINITY_DN500339_c0_g1	0.00	0.00	55.11	0.00	0.00	0.00	0.00	0.00	35.00	0.00
TRINITY_DN50033_c0_g1	0.00	14.24	0.00	41.18	0.00	0.00	15.28	0.00	0.00	0.00
TRINITY_DN50033_c0_g2	0.00	0.00	0.00	0.00	0.00	0.00	0.00	0.00	0.00	0.00
TRINITY_DN50033_c0_g3	0.00	0.00	0.00	0.00	0.00	31.76	0.00	0.00	0.00	0.00
TRINITY_DN500340_c0_g1	0.00	0.00	0.00	0.00	0.00	0.00	0.00	0.00	0.00	0.00
TRINITY_DN500342_c0_g1	0.00	0.00	0.00	0.00	0.00	0.00	0.00	0.00	0.00	0.00
TRINITY_DN500342_c0_g2	0.00	0.00	0.00	0.00	0.00	0.00	0.00	0.00	0.00	0.00
TRINITY_DN500344_c0_g1	0.00	0.00	0.00	0.00	0.00	0.00	0.00	0.00	0.00	0.00
TRINITY_DN500344_c1_g1	0.00	0.00	0.00	0.00	0.00	0.00	0.00	0.00	0.00	0.00
TRINITY_DN500349_c0_g1	0.00	0.00	9.58	0.00	0.00	0.00	0.00	0.00	9.03	0.00
TRINITY_DN50034_c0_g1	0.00	0.00	0.00	2.65	0.00	0.00	0.00	0.00	0.00	0.00
TRINITY_DN500350_c0_g1	0.00	0.00	0.00	0.00	0.00	0.00	0.00	0.00	0.00	0.00
TRINITY_DN500353_c0_g1	0.00	0.00	0.00	0.00	0.00	0.00	0.00	0.00	4.36	0.00
TRINITY_DN500354_c0_g1	0.00	0.00	0.00	0.00	0.00	3.63	0.00	0.00	0.00	0.00
TRINITY_DN500355_c0_g1	0.00	0.00	0.00	0.00	0.00	0.00	0.00	0.00	0.00	0.00
TRINITY_DN500357_c0_g1	0.00	0.00	12.14	0.00	0.00	0.00	0.00	0.00	0.00	0.00
TRINITY_DN500359_c0_g1	0.00	0.00	0.00	0.00	38.17	0.00	0.00	0.00	0.00	0.00
TRINITY_DN50035_c0_g1	0.00	3.12	2.18	5.56	21.60	0.00	0.00	1.47	1.92	0.00
TRINITY_DN50035_c0_g2	0.00	0.00	0.00	0.00	0.00	0.00	0.00	0.00	0.00	0.00
TRINITY_DN50035_c10_g1	0.00	0.00	0.00	20.91	0.00	8.87	0.00	0.00	8.21	0.00
TRINITY_DN50035_c13_g1	0.00	0.00	0.00	0.00	0.00	0.00	0.00	0.00	0.00	0.00
TRINITY_DN50035_c1_g1	0.00	0.00	5.43	0.00	35.34	0.00	0.00	7.75	57.52	0.00
TRINITY_DN50035_c2_g2	0.00	4.31	0.00	8.12	21.76	0.00	0.00	4.61	14.04	8.61
TRINITY_DN50035_c2_g3	0.00	18.16	16.45	18.42	36.11	2.75	12.51	2.48	44.36	0.00
TRINITY_DN50035_c3_g1	0.00	0.00	0.00	0.00	0.00	0.00	0.00	0.00	2.63	0.00
TRINITY_DN50035_c4_g1	0.00	0.00	0.00	5.10	4.23	0.00	0.00	0.00	7.91	0.00
TRINITY_DN50035_c8_g1	0.00	2.58	3.71	1.53	4.48	3.71	0.57	0.58	4.23	0.00
TRINITY_DN50035_c9_g1	0.00	2.82	0.00	0.00	13.76	0.00	0.00	0.00	0.00	0.00
TRINITY_DN500360_c0_g1	0.00	0.00	0.00	0.00	0.00	0.00	0.00	0.00	0.00	0.00
TRINITY_DN500360_c1_g1	0.00	0.00	0.00	0.00	0.00	0.00	0.00	0.00	0.00	0.00
TRINITY_DN500361_c0_g1	0.00	0.00	10.54	3.18	10.57	5.31	0.00	0.00	19.75	0.00
TRINITY_DN500367_c0_g1	14.55	0.00	0.00	9.80	0.00	0.00	0.00	0.00	15.43	0.00
TRINITY_DN50036_c0_g1	0.00	0.00	0.00	0.00	0.00	0.00	0.00	0.00	0.00	0.00
TRINITY_DN50036_c0_g3	0.00	0.00	0.00	0.00	0.00	0.00	0.00	0.00	0.00	0.00
TRINITY_DN500371_c0_g1	0.00	5.15	0.00	3.77	0.00	0.00	0.00	0.00	0.00	0.00
TRINITY_DN500371_c1_g1	0.00	0.00	6.82	0.00	0.00	0.00	0.00	6.00	6.38	0.00
TRINITY_DN500372_c0_g1	0.00	0.00	0.00	0.00	0.00	0.00	0.00	0.00	0.00	0.00
TRINITY_DN500373_c0_g1	0.00	0.00	0.00	14.84	0.00	0.00	0.00	0.00	0.00	0.00
TRINITY_DN500374_c0_g1	0.00	99.66	119.95	123.53	229.57	69.59	15.28	108.93	195.26	15.22
TRINITY_DN500375_c1_g1	0.00	0.00	19.16	3.84	0.00	0.00	0.00	0.00	5.98	0.00
TRINITY_DN500376_c0_g1	0.00	14.62	0.00	10.59	0.00	0.00	0.00	0.00	27.67	0.00
TRINITY_DN500377_c0_g1	0.00	0.00	0.00	0.00	0.00	0.00	0.00	0.00	0.00	0.00
TRINITY_DN50037_c0_g1	0.00	50.73	0.00	0.00	0.00	7.79	0.00	0.00	0.00	0.00
TRINITY_DN50037_c1_g1	0.00	0.00	18.01	0.00	10.66	0.00	0.00	0.00	25.40	0.00
TRINITY_DN500380_c0_g1	0.00	0.00	0.00	3.16	0.00	0.00	0.00	0.00	3.85	0.00
TRINITY_DN500382_c0_g1	0.00	0.00	0.00	4.79	0.00	0.00	0.00	0.00	7.50	0.00
TRINITY_DN500383_c0_g1	0.00	0.00	0.00	0.00	0.00	0.00	0.00	0.00	0.00	0.00
TRINITY_DN500384_c0_g1	0.00	0.00	0.00	0.00	0.00	0.00	0.00	0.00	0.00	0.00
TRINITY_DN500384_c1_g1	0.00	0.00	0.00	5.83	12.89	6.40	0.00	2.86	6.05	0.00
TRINITY_DN500388_c0_g1	0.00	9.71	0.00	0.00	0.00	0.00	0.00	0.00	0.00	0.00
TRINITY_DN500389_c0_g1	0.00	0.00	0.00	0.00	0.00	0.00	0.00	0.00	0.00	0.00
TRINITY_DN50038_c0_g1	0.00	0.00	0.00	0.00	0.00	0.00	0.00	0.00	0.00	0.00
TRINITY_DN50038_c0_g2	0.00	12.80	0.00	0.00	0.00	0.00	0.00	0.00	0.00	0.00
TRINITY_DN500390_c0_g1	0.00	0.00	0.00	0.00	0.00	0.00	0.00	0.00	13.50	0.00
TRINITY_DN500391_c0_g1	0.00	0.00	0.00	0.00	29.08	2.77	0.00	2.50	0.00	0.00
TRINITY_DN500393_c0_g1	0.00	0.00	0.00	9.62	0.00	0.00	0.00	0.00	0.00	0.00
TRINITY_DN500394_c0_g1	0.00	0.00	0.00	0.00	0.00	0.00	0.00	0.00	0.00	0.00
TRINITY_DN500395_c0_g1	0.00	0.00	0.00	0.00	0.00	0.00	0.00	0.00	0.00	0.00
TRINITY_DN500396_c0_g1	0.00	0.00	8.75	1.34	11.13	0.00	0.00	0.00	6.28	0.00
TRINITY_DN500398_c0_g1	8.19	0.00	0.00	0.00	0.00	0.00	0.00	8.51	0.00	0.00
TRINITY_DN50039_c0_g1	0.00	0.00	0.00	0.00	0.00	0.00	0.00	0.00	0.00	0.00
TRINITY_DN5003_c0_g1	0.00	0.00	31.11	6.74	3.18	0.00	0.00	0.00	3.05	3.69
TRINITY_DN5003_c0_g2	0.00	0.00	0.00	39.87	82.42	18.59	41.00	0.00	59.57	4.46
TRINITY_DN5003_c3_g1	0.00	0.00	0.00	8.71	10.29	5.89	2.17	2.20	10.28	0.00
TRINITY_DN500400_c0_g1	0.00	0.00	0.00	0.00	0.00	0.00	0.00	0.00	0.00	0.00
TRINITY_DN500403_c0_g1	0.00	0.00	0.00	0.00	0.00	0.00	0.00	0.00	0.00	0.00
TRINITY_DN500404_c0_g1	0.00	0.00	0.00	0.00	0.00	0.00	0.00	0.00	0.00	0.00
TRINITY_DN500407_c0_g1	0.00	0.00	0.00	0.00	0.00	0.00	0.00	7.25	0.00	0.00
TRINITY_DN500407_c1_g1	0.00	0.00	0.00	0.00	0.00	0.00	0.00	0.00	0.00	0.00
TRINITY_DN500408_c0_g1	0.00	0.00	0.00	16.92	0.00	0.00	0.00	0.00	8.88	0.00
TRINITY_DN500409_c0_g1	0.00	0.00	0.00	0.00	0.00	0.00	0.00	0.00	17.33	0.00
TRINITY_DN50040_c1_g1	0.00	0.00	0.00	0.00	19.64	0.00	0.00	0.00	0.00	0.00
TRINITY_DN50040_c2_g1	0.00	0.00	0.00	0.00	24.87	0.00	0.00	0.00	0.00	0.00
TRINITY_DN500410_c0_g1	0.00	0.00	0.00	0.00	0.00	0.00	0.00	0.00	0.00	0.00
TRINITY_DN500411_c0_g1	0.00	0.00	0.00	5.09	0.00	0.00	0.00	7.52	7.99	0.00
TRINITY_DN500412_c0_g1	0.00	0.00	0.00	0.00	0.00	0.00	0.00	0.00	0.00	0.00
TRINITY_DN500416_c0_g1	0.00	0.00	0.00	3.89	0.00	0.00	0.00	0.00	0.00	0.00
TRINITY_DN500417_c0_g1	0.00	0.00	0.00	0.00	0.00	0.00	0.00	0.00	0.00	0.00
TRINITY_DN500419_c0_g1	0.00	0.00	0.00	0.00	0.00	0.00	0.00	0.00	0.00	0.00
TRINITY_DN50041_c0_g1	0.00	0.00	0.00	0.00	0.00	0.00	0.00	0.00	0.00	0.00
TRINITY_DN50041_c0_g2	0.00	0.00	0.00	0.00	0.00	0.00	0.00	0.00	0.00	0.00
TRINITY_DN50041_c1_g1	0.00	0.00	8.74	0.00	0.00	0.00	0.00	0.00	0.00	0.00
TRINITY_DN50041_c1_g2	0.00	0.00	17.49	0.00	0.00	0.00	0.00	0.00	0.00	0.00
TRINITY_DN50041_c1_g3	0.00	0.00	0.00	0.00	0.00	0.00	0.00	0.00	17.01	15.86
TRINITY_DN50041_c1_g4	0.00	0.00	0.00	0.00	20.68	0.00	0.00	0.00	18.93	0.00
TRINITY_DN500421_c0_g1	0.00	0.00	7.64	0.00	7.67	0.00	0.00	0.00	0.00	0.00
TRINITY_DN500422_c1_g1	0.00	0.00	0.00	0.00	0.00	0.00	0.00	0.00	0.00	12.46
TRINITY_DN500424_c0_g1	0.00	0.00	0.00	0.00	0.00	0.00	0.00	0.00	0.00	0.00
TRINITY_DN500427_c0_g1	0.00	0.00	0.00	0.00	0.00	0.00	0.00	0.00	10.58	0.00
TRINITY_DN500427_c1_g1	0.00	0.00	0.00	0.00	0.00	0.00	0.00	0.00	0.00	0.00
TRINITY_DN500429_c0_g1	0.00	0.00	0.00	0.00	0.00	0.00	0.00	0.00	7.53	0.00
TRINITY_DN500430_c0_g1	0.00	0.00	0.00	7.48	0.00	0.00	0.00	0.00	0.00	0.00
TRINITY_DN500431_c0_g1	0.00	0.00	0.00	0.00	0.00	0.00	0.00	0.00	0.00	15.34
TRINITY_DN500432_c0_g1	0.00	0.00	0.00	0.00	0.00	0.00	0.00	0.00	0.00	0.00
TRINITY_DN500433_c0_g1	0.00	0.00	0.00	9.23	15.75	0.00	0.00	13.92	14.59	0.00
TRINITY_DN500434_c0_g1	0.00	53.91	0.00	0.00	0.00	0.00	0.00	0.00	0.00	0.00
TRINITY_DN500435_c0_g1	0.00	0.00	0.00	0.00	0.00	0.00	17.45	0.00	0.00	0.00
TRINITY_DN500435_c1_g1	0.00	0.00	0.00	0.00	0.00	0.00	0.00	0.00	0.00	0.00
TRINITY_DN500436_c0_g2	0.00	0.00	0.00	0.00	18.08	0.00	0.00	0.00	16.70	0.00
TRINITY_DN500437_c1_g1	0.00	0.00	0.00	0.00	0.00	0.00	0.00	0.00	0.00	0.00
TRINITY_DN500438_c0_g1	0.00	0.00	7.11	4.26	0.00	0.00	0.00	0.00	6.65	0.00
TRINITY_DN500439_c0_g1	0.00	0.00	0.00	0.00	0.00	0.00	0.00	0.00	0.00	0.00
TRINITY_DN50043_c0_g1	0.00	0.00	0.00	13.74	11.67	0.00	0.00	0.00	21.68	0.00
TRINITY_DN500441_c0_g1	0.00	0.00	0.00	0.00	0.00	0.00	17.61	0.00	0.00	0.00
TRINITY_DN500441_c1_g1	0.00	7.38	0.00	10.68	9.02	0.00	7.98	0.00	0.00	0.00
TRINITY_DN500441_c3_g1	0.00	0.00	0.00	0.00	0.00	0.00	5.71	0.00	0.00	0.00
TRINITY_DN500443_c0_g1	0.00	0.00	0.00	0.00	0.00	0.00	0.00	0.00	7.83	0.00
TRINITY_DN500445_c0_g1	0.00	0.00	15.60	0.00	0.00	0.00	0.00	0.00	0.00	0.00
TRINITY_DN50044_c0_g1	0.00	0.00	0.00	4.61	0.00	0.00	0.00	0.00	7.20	0.00
TRINITY_DN50044_c1_g1	0.00	0.00	3.79	0.00	7.65	0.00	3.44	0.00	4.45	0.00
TRINITY_DN50044_c1_g4	0.00	0.00	0.00	0.00	0.00	0.00	0.00	0.00	18.51	0.00
TRINITY_DN50044_c1_g5	0.00	0.00	0.00	0.00	0.00	0.00	0.00	0.00	0.00	0.00
TRINITY_DN50044_c1_g6	0.00	0.00	11.84	0.00	0.00	24.03	0.00	0.00	0.00	0.00
TRINITY_DN50044_c1_g7	0.00	0.00	0.00	0.00	45.39	0.00	13.17	0.00	14.01	0.00
TRINITY_DN50044_c2_g1	0.00	0.00	0.00	22.67	0.00	0.00	0.00	0.00	0.00	0.00
TRINITY_DN50044_c3_g1	0.00	0.00	0.00	0.00	0.00	0.00	0.00	0.00	0.00	0.00
TRINITY_DN50044_c3_g2	0.00	0.00	0.00	2.60	0.00	0.00	0.00	0.00	14.03	7.63
TRINITY_DN500453_c0_g1	0.00	0.00	0.00	0.00	0.00	0.00	0.00	0.00	0.00	0.00
TRINITY_DN500455_c0_g1	0.00	0.00	0.00	6.65	16.60	0.00	0.00	0.00	0.00	0.00
TRINITY_DN500456_c0_g1	0.00	0.00	0.00	0.00	5.59	0.00	0.00	4.92	0.00	0.00
TRINITY_DN50045_c0_g1	0.00	0.00	44.19	0.00	0.00	0.00	11.29	0.00	0.00	0.00
TRINITY_DN50045_c0_g2	0.00	0.00	0.00	0.00	0.00	0.00	0.00	0.00	0.00	0.00
TRINITY_DN50045_c1_g1	0.00	0.00	0.00	0.00	0.00	0.00	0.00	0.00	15.68	0.00
TRINITY_DN500460_c0_g1	0.00	0.00	36.74	0.00	0.00	0.00	0.00	0.00	17.50	0.00
TRINITY_DN500461_c0_g1	0.00	0.00	10.34	0.00	0.00	0.00	0.00	6.17	9.79	3.08
TRINITY_DN500464_c0_g1	0.00	13.61	0.00	4.93	0.00	0.00	0.00	0.00	0.00	0.00
TRINITY_DN500464_c1_g1	0.00	0.00	0.00	2.97	0.00	0.00	0.00	4.34	4.61	0.00
TRINITY_DN500466_c0_g1	0.00	0.00	0.00	4.46	0.00	0.00	0.00	0.00	20.77	0.00
TRINITY_DN500468_c0_g1	0.00	0.00	0.00	0.00	0.00	0.00	0.00	0.00	0.00	0.00
TRINITY_DN500468_c1_g1	0.00	0.00	0.00	4.91	0.00	0.00	0.00	0.00	7.69	0.00
TRINITY_DN50046_c0_g1	0.00	0.00	19.48	4.35	18.10	0.00	0.00	0.00	25.57	0.00
TRINITY_DN50046_c1_g1	0.00	0.00	0.00	0.00	0.00	0.00	0.00	0.00	0.00	0.00
TRINITY_DN500472_c0_g1	0.00	0.00	0.00	0.00	20.16	0.00	0.00	0.00	0.00	0.00
TRINITY_DN500474_c0_g1	0.00	0.00	0.00	0.00	0.00	0.00	0.00	0.00	0.00	0.00
TRINITY_DN500475_c0_g1	0.00	54.67	0.00	0.00	0.00	0.00	0.00	0.00	0.00	0.00
TRINITY_DN500476_c0_g1	0.00	0.00	0.00	0.00	0.00	0.00	0.00	0.00	0.00	0.00
TRINITY_DN500477_c0_g1	0.00	0.00	0.00	31.43	0.00	0.00	0.00	0.00	0.00	0.00
TRINITY_DN500478_c0_g1	0.00	0.00	0.00	0.00	15.01	0.00	0.00	0.00	0.00	0.00
TRINITY_DN500478_c1_g1	0.00	0.00	0.00	0.00	0.00	0.00	0.00	0.00	0.00	0.00
TRINITY_DN50047_c0_g1	0.00	0.00	0.00	0.00	0.00	0.00	0.00	0.00	0.00	0.00
TRINITY_DN50047_c0_g3	0.00	0.00	0.00	0.00	0.00	0.00	0.00	0.00	0.00	0.00
TRINITY_DN50047_c0_g5	0.00	0.00	0.00	0.00	16.31	0.00	0.00	0.00	0.00	0.00
TRINITY_DN50047_c1_g1	0.00	0.00	0.00	4.84	0.00	0.00	0.00	0.00	0.00	0.00
TRINITY_DN500480_c0_g1	0.00	0.00	0.00	0.00	0.00	0.00	0.00	0.00	0.00	0.00
TRINITY_DN500482_c0_g1	0.00	0.00	0.00	0.00	0.00	0.00	0.00	0.00	0.00	0.00
TRINITY_DN500484_c0_g1	0.00	0.00	0.00	0.00	0.00	0.00	0.00	0.00	8.99	0.00
TRINITY_DN500486_c0_g1	0.00	0.00	0.00	16.58	0.00	0.00	0.00	0.00	0.00	0.00
TRINITY_DN500488_c0_g1	0.00	0.00	0.00	0.00	0.00	0.00	0.00	0.00	0.00	0.00
TRINITY_DN500488_c1_g1	0.00	0.00	0.00	0.00	0.00	0.00	0.00	0.00	0.00	0.00
TRINITY_DN50048_c0_g1	0.00	0.00	5.58	0.00	0.00	0.00	0.00	4.92	4.78	4.97
TRINITY_DN50048_c1_g1	0.00	0.00	0.00	0.00	0.00	0.00	0.00	0.00	0.00	0.00
TRINITY_DN50048_c2_g1	0.00	0.00	0.00	0.00	0.00	0.00	0.00	0.00	0.00	0.00
TRINITY_DN50048_c4_g1	0.00	0.00	0.00	0.00	10.13	0.00	0.00	0.00	0.00	0.00
TRINITY_DN500490_c0_g1	0.00	0.00	0.00	0.00	0.00	0.00	0.00	0.00	4.62	0.00
TRINITY_DN500493_c0_g1	0.00	0.00	0.00	0.00	14.26	0.00	0.00	0.00	0.00	0.00
TRINITY_DN500494_c0_g1	0.00	0.00	0.00	9.80	0.00	0.00	0.00	0.00	0.00	0.00
TRINITY_DN500495_c0_g1	0.00	0.00	0.00	0.00	0.00	0.00	0.00	0.00	18.51	0.00
TRINITY_DN500496_c0_g1	0.00	0.00	0.00	0.00	0.00	0.00	0.00	0.00	0.00	0.00
TRINITY_DN500498_c0_g1	0.00	0.00	18.36	0.00	9.27	0.00	0.00	0.00	8.63	0.00
TRINITY_DN50049_c0_g1	6.61	6.43	7.84	0.00	15.74	0.00	0.00	0.00	29.24	0.00
TRINITY_DN50049_c0_g2	0.00	0.00	0.00	0.00	0.00	0.00	0.00	0.00	0.00	0.00
TRINITY_DN50049_c0_g3	0.00	0.00	8.18	4.88	0.00	0.00	0.00	0.00	7.65	0.00
TRINITY_DN50049_c0_g4	0.00	0.00	0.00	2.21	2.17	0.00	0.00	0.00	10.21	3.86
TRINITY_DN50049_c0_g5	0.00	0.00	17.92	0.00	0.00	0.00	0.00	0.00	0.00	0.00
TRINITY_DN50049_c0_g6	0.00	4.10	0.00	0.00	5.00	5.02	0.00	0.00	0.00	0.00
TRINITY_DN50049_c0_g7	0.00	0.00	30.97	0.00	0.00	0.00	0.00	0.00	0.00	0.00
TRINITY_DN50049_c0_g8	0.00	0.00	0.00	0.00	0.00	0.00	0.00	0.00	0.00	0.00
TRINITY_DN50049_c1_g1	0.00	1.15	0.00	0.00	0.00	0.00	0.00	1.28	0.00	0.00
TRINITY_DN50049_c3_g1	0.00	0.00	0.00	0.00	0.00	0.00	0.00	0.00	0.00	0.00
TRINITY_DN50049_c4_g1	0.00	0.00	0.00	3.37	0.00	0.00	0.00	0.00	0.00	0.00
TRINITY_DN5004_c0_g1	0.00	2.13	0.00	3.69	10.42	0.00	4.69	2.33	11.82	0.00
TRINITY_DN5004_c10_g1	0.00	0.00	0.00	0.00	0.00	0.00	0.00	0.00	9.03	0.00
TRINITY_DN5004_c1_g1	0.00	0.00	0.00	1.76	0.00	0.00	0.00	0.00	5.30	0.00
TRINITY_DN5004_c4_g1	0.00	68.55	74.19	71.62	110.70	69.07	30.25	58.70	83.90	45.24
TRINITY_DN5004_c8_g1	0.00	4.60	13.89	6.79	16.88	8.36	0.00	5.02	26.44	0.00
TRINITY_DN500500_c0_g1	0.00	0.00	0.00	0.00	0.00	0.00	0.00	0.00	7.50	0.00
TRINITY_DN500501_c0_g1	0.00	0.00	5.67	0.00	0.00	0.00	0.00	0.00	5.30	0.00
TRINITY_DN500503_c0_g1	0.00	0.00	0.00	0.00	11.84	0.00	0.00	0.00	10.98	0.00
TRINITY_DN500505_c0_g1	0.00	0.00	0.00	0.00	0.00	0.00	0.00	0.00	9.49	0.00
TRINITY_DN500506_c0_g1	0.00	0.00	0.00	0.00	0.00	0.00	0.00	0.00	0.00	0.00
TRINITY_DN500509_c0_g1	0.00	0.00	0.00	0.00	0.00	0.00	0.00	0.00	0.00	0.00
TRINITY_DN500509_c1_g1	0.00	0.00	0.00	0.00	0.00	0.00	0.00	0.00	17.01	0.00
TRINITY_DN50050_c0_g1	0.00	0.00	0.00	0.00	0.00	0.00	0.00	0.00	0.00	0.00
TRINITY_DN500510_c0_g1	15.63	0.00	0.00	0.00	0.00	0.00	0.00	0.00	0.00	0.00
TRINITY_DN500512_c0_g1	0.00	0.00	0.00	0.00	0.00	0.00	0.00	0.00	0.00	0.00
TRINITY_DN500512_c1_g1	0.00	0.00	0.00	0.00	0.00	0.00	0.00	0.00	0.00	0.00
TRINITY_DN500516_c0_g1	0.00	0.00	0.00	0.00	0.00	0.00	0.00	0.00	0.00	0.00
TRINITY_DN500517_c0_g1	0.00	0.00	0.00	0.00	31.11	0.00	0.00	0.00	0.00	0.00
TRINITY_DN500518_c0_g1	0.00	1.95	4.59	0.00	0.00	0.00	4.02	0.00	18.63	0.00
TRINITY_DN500519_c0_g1	0.00	0.00	0.00	0.00	0.00	0.00	0.00	0.00	0.00	0.00
TRINITY_DN500519_c0_g2	0.00	0.00	0.00	0.00	21.38	0.00	0.00	0.00	11.27	24.13
TRINITY_DN50051_c1_g2	0.00	0.00	0.00	0.00	0.00	0.00	0.00	0.00	12.18	0.00
TRINITY_DN50051_c4_g1	0.00	0.00	0.00	0.00	0.00	8.87	0.00	0.00	0.00	0.00
TRINITY_DN50051_c6_g1	0.00	0.00	0.00	0.00	0.00	0.00	0.00	0.00	0.00	0.00
TRINITY_DN50051_c7_g1	0.00	0.00	0.00	0.00	0.00	0.00	0.00	0.00	0.00	0.00
TRINITY_DN500520_c0_g1	0.00	0.00	0.00	0.00	0.00	0.00	0.00	0.00	0.00	0.00
TRINITY_DN500524_c0_g1	0.00	0.00	0.00	2.78	0.00	0.00	0.00	0.00	0.00	0.00
TRINITY_DN500528_c0_g1	0.00	0.00	0.00	0.00	0.00	0.00	0.00	0.00	13.11	0.00
TRINITY_DN50052_c1_g1	0.00	0.00	0.00	0.00	7.95	0.00	0.00	0.00	7.38	7.00
TRINITY_DN50052_c2_g1	0.00	0.00	0.00	33.37	0.00	0.00	0.00	0.00	52.98	0.00
TRINITY_DN500534_c0_g1	0.00	0.00	0.00	12.61	0.00	0.00	0.00	0.00	0.00	0.00
TRINITY_DN500535_c0_g1	0.00	0.00	0.00	0.00	0.00	0.00	0.00	0.00	0.00	0.00
TRINITY_DN500535_c1_g1	0.00	0.00	17.28	0.00	0.00	17.53	0.00	0.00	0.00	0.00
TRINITY_DN500536_c0_g1	0.00	0.00	0.00	5.37	8.91	0.00	0.00	0.00	12.49	0.00
TRINITY_DN500539_c0_g1	0.00	0.00	0.00	6.19	0.00	0.00	0.00	0.00	0.00	0.00
TRINITY_DN50053_c0_g1	0.00	7.14	7.41	20.73	48.96	8.97	6.86	23.79	155.70	2.43
TRINITY_DN50053_c0_g2	1.33	6.87	37.67	16.87	30.44	2.71	11.22	4.39	57.47	4.46
TRINITY_DN50053_c0_g4	0.00	0.00	0.00	0.00	13.32	0.00	0.00	0.00	0.00	0.00
TRINITY_DN50053_c1_g1	0.00	0.00	0.00	0.00	0.00	0.00	0.00	0.00	0.00	0.00
TRINITY_DN50053_c2_g1	0.00	36.35	0.00	0.00	0.00	0.00	0.00	0.00	40.05	0.00
TRINITY_DN50053_c4_g1	0.00	7.74	2.21	9.12	0.00	9.44	0.00	8.30	40.70	0.00
TRINITY_DN50053_c5_g1	0.00	0.00	37.96	0.00	0.00	0.00	0.00	0.00	35.99	0.00
TRINITY_DN500542_c0_g1	0.00	0.00	0.00	2.85	0.00	0.00	0.00	0.00	0.00	0.00
TRINITY_DN500544_c0_g1	0.00	0.00	0.00	0.00	0.00	0.00	0.00	0.00	10.02	0.00
TRINITY_DN500546_c0_g1	0.00	0.00	0.00	24.60	0.00	0.00	0.00	0.00	0.00	0.00
TRINITY_DN500554_c0_g1	0.00	0.00	0.00	0.00	0.00	0.00	0.00	0.00	0.00	0.00
TRINITY_DN500555_c0_g1	0.00	0.00	0.00	0.00	0.00	0.00	0.00	0.00	0.00	0.00
TRINITY_DN500557_c0_g1	0.00	0.00	0.00	6.58	0.00	0.00	0.00	0.00	0.00	0.00
TRINITY_DN50055_c0_g1	0.00	16.60	0.00	8.86	5.05	0.00	4.55	4.18	0.00	4.47
TRINITY_DN50055_c1_g1	0.00	0.00	0.00	0.00	15.62	0.00	0.00	0.00	0.00	0.00
TRINITY_DN500562_c0_g1	0.00	0.00	0.00	2.27	7.52	0.00	0.00	0.00	0.00	0.00
TRINITY_DN500564_c0_g1	0.00	0.00	0.00	0.00	0.00	0.00	0.00	0.00	0.00	0.00
TRINITY_DN500567_c0_g1	0.00	0.00	0.00	0.00	0.00	26.27	0.00	0.00	0.00	0.00
TRINITY_DN500568_c0_g1	0.00	0.00	0.00	0.00	0.00	0.00	0.00	0.00	18.65	0.00
TRINITY_DN50056_c0_g1	0.00	0.00	0.00	2.26	2.51	2.44	0.00	0.00	1.18	0.00
TRINITY_DN50056_c1_g1	0.00	3.53	4.25	3.91	0.00	0.00	0.00	0.00	0.00	0.00
TRINITY_DN50056_c2_g1	0.00	0.00	0.00	0.00	12.52	0.00	0.00	0.00	7.86	0.00
TRINITY_DN500571_c0_g1	0.00	0.00	0.00	0.00	0.00	0.00	0.00	0.00	17.01	0.00
TRINITY_DN500573_c0_g1	0.00	0.00	0.00	0.00	15.87	0.00	0.00	0.00	0.00	0.00
TRINITY_DN500575_c0_g1	0.00	0.00	0.00	0.00	0.00	0.00	0.00	0.00	0.00	0.00
TRINITY_DN500576_c0_g1	0.00	0.00	0.00	7.78	0.00	0.00	0.00	0.00	6.06	0.00
TRINITY_DN500578_c0_g1	0.00	0.00	0.00	9.18	15.62	0.00	0.00	0.00	0.00	13.55
TRINITY_DN500578_c1_g1	0.00	0.00	0.00	0.00	0.00	0.00	0.00	0.00	0.00	0.00
TRINITY_DN500580_c0_g1	0.00	0.00	0.00	0.00	0.00	0.00	0.00	0.00	0.00	0.00
TRINITY_DN500581_c1_g1	0.00	0.00	0.00	8.82	0.00	0.00	0.00	0.00	1.54	0.00
TRINITY_DN500586_c0_g1	0.00	0.00	10.00	0.00	0.00	30.35	0.00	0.00	18.80	0.00
TRINITY_DN50058_c0_g1	0.00	0.63	0.00	0.47	39.95	0.00	0.70	0.72	20.83	0.00
TRINITY_DN500593_c0_g1	0.00	0.00	0.00	10.95	0.00	0.00	0.00	0.00	51.98	0.00
TRINITY_DN500594_c0_g1	0.00	0.00	0.00	0.00	39.27	0.00	0.00	0.00	0.00	0.00
TRINITY_DN500595_c1_g1	0.00	0.00	0.00	0.00	0.00	0.00	0.00	0.00	0.00	0.00
TRINITY_DN500598_c0_g1	0.00	0.00	0.00	0.00	8.96	0.00	0.00	0.00	8.34	0.00
TRINITY_DN50059_c0_g1	0.00	0.00	0.00	0.00	16.31	0.00	0.00	0.00	0.00	0.00
TRINITY_DN50059_c11_g1	0.00	0.00	0.00	0.00	0.00	0.00	0.00	0.00	7.78	0.00
TRINITY_DN50059_c1_g1	0.00	0.00	0.00	0.00	0.00	0.00	0.00	0.00	0.00	0.00
TRINITY_DN50059_c3_g1	0.00	0.00	41.62	8.35	14.21	0.00	0.00	0.00	13.22	0.00
TRINITY_DN50059_c5_g1	0.00	0.00	0.00	0.00	7.52	0.00	3.07	0.00	39.49	4.10
TRINITY_DN50059_c6_g1	0.00	0.00	0.00	9.90	16.90	0.00	0.00	0.00	0.00	0.00
TRINITY_DN50059_c6_g2	0.00	0.00	8.48	5.06	0.00	0.00	0.00	0.00	0.00	0.00
TRINITY_DN5005_c0_g1	0.00	40.92	48.44	27.11	175.50	18.81	29.90	33.85	98.99	6.02
TRINITY_DN5005_c0_g2	3.11	12.22	50.45	23.43	29.59	37.87	3.00	0.00	20.85	0.00
TRINITY_DN500601_c0_g1	0.00	0.00	0.00	0.00	7.27	0.00	0.00	0.00	13.54	0.00
TRINITY_DN500602_c0_g1	0.00	0.00	0.00	0.00	0.00	0.00	0.00	0.00	6.90	0.00
TRINITY_DN500604_c0_g1	0.00	0.00	0.00	0.00	0.00	0.00	0.00	0.00	0.00	0.00
TRINITY_DN500605_c0_g1	0.00	0.00	8.52	0.00	0.00	0.00	0.00	0.00	7.99	0.00
TRINITY_DN500605_c1_g1	0.00	0.00	0.00	0.00	0.00	0.00	0.00	0.00	0.00	0.00
TRINITY_DN500607_c0_g1	0.00	0.00	0.00	0.00	0.00	0.00	0.00	0.00	9.94	0.00
TRINITY_DN500608_c0_g1	0.00	0.00	0.00	0.00	0.00	0.00	0.00	0.00	0.00	0.00
TRINITY_DN500609_c0_g1	0.00	0.00	0.00	0.00	0.00	0.00	0.00	0.00	0.00	0.00
TRINITY_DN500609_c2_g1	0.00	0.00	0.00	0.00	0.00	0.00	0.00	0.00	0.00	0.00
TRINITY_DN500609_c4_g1	0.00	22.06	21.29	6.51	24.30	7.99	2.43	4.81	32.96	2.39
TRINITY_DN50060_c0_g1	0.00	25.06	0.00	0.00	25.31	0.00	0.00	0.00	0.00	0.00
TRINITY_DN500610_c1_g1	0.00	0.00	0.00	8.83	0.00	0.00	0.00	0.00	13.91	0.00
TRINITY_DN500612_c0_g1	0.00	0.00	0.00	0.00	0.00	0.00	0.00	0.00	0.00	0.00
TRINITY_DN500613_c1_g1	0.00	0.00	0.00	0.00	0.00	0.00	0.00	0.00	0.00	0.00
TRINITY_DN500615_c0_g1	0.00	0.00	0.00	0.00	0.00	0.00	0.00	0.00	0.00	0.00
TRINITY_DN500616_c0_g1	0.00	0.00	0.00	1.70	0.00	0.00	0.00	0.00	5.82	0.00
TRINITY_DN500617_c0_g1	0.00	4.56	0.00	0.00	0.00	11.15	0.00	0.00	5.18	0.00
TRINITY_DN500618_c0_g1	0.00	0.00	1.12	2.75	0.00	0.00	0.00	0.00	1.08	0.00
TRINITY_DN500618_c0_g2	0.00	0.00	0.00	0.00	0.00	0.00	0.00	0.00	0.00	0.00
TRINITY_DN500619_c0_g1	0.00	0.00	15.04	0.00	0.00	3.78	0.00	0.00	14.19	3.35
TRINITY_DN500620_c0_g1	0.00	0.00	0.00	0.00	0.00	0.00	0.00	9.51	0.00	0.00
TRINITY_DN500621_c0_g1	0.00	10.38	0.00	0.00	25.56	0.00	0.00	0.00	0.00	0.00
TRINITY_DN500622_c0_g1	0.00	0.00	0.00	0.00	0.00	0.00	0.00	0.00	13.31	0.00
TRINITY_DN500623_c0_g1	0.00	0.00	0.00	0.00	0.00	0.00	0.00	0.00	9.57	0.00
TRINITY_DN500625_c0_g1	0.00	0.00	0.00	19.24	0.00	0.00	0.00	0.00	0.00	0.00
TRINITY_DN500626_c0_g1	0.00	0.00	0.00	0.00	0.00	0.00	0.00	0.00	0.00	0.00
TRINITY_DN500627_c0_g1	0.00	0.00	0.00	0.00	0.00	0.00	0.00	0.00	0.00	0.00
TRINITY_DN50062_c0_g1	0.00	0.00	0.00	0.00	0.00	0.00	0.00	0.00	16.27	0.00
TRINITY_DN50062_c1_g1	0.00	0.00	0.00	0.00	0.00	0.00	0.00	0.00	0.00	0.00
TRINITY_DN50062_c1_g2	0.00	0.00	0.00	0.00	0.00	0.00	0.00	0.00	0.00	0.00
TRINITY_DN50062_c2_g1	0.00	0.00	0.00	0.00	0.00	0.00	0.00	0.00	0.00	0.00
TRINITY_DN50062_c3_g2	0.00	0.00	12.39	37.38	0.00	0.00	11.13	0.00	31.61	0.00
TRINITY_DN500632_c0_g1	0.00	0.00	0.00	0.00	0.00	0.00	0.00	0.00	0.00	0.00
TRINITY_DN500635_c0_g1	0.00	22.69	0.00	12.14	0.00	0.00	0.00	0.00	12.92	0.00
TRINITY_DN500636_c0_g1	0.00	0.00	0.00	0.00	0.00	0.00	0.00	0.00	0.00	0.00
TRINITY_DN500636_c1_g1	0.00	0.00	5.74	0.00	0.00	0.00	0.00	0.00	16.10	0.00
TRINITY_DN500637_c0_g1	0.00	0.00	0.00	0.00	0.00	0.00	0.00	0.00	0.00	0.00
TRINITY_DN50063_c0_g1	0.00	0.00	18.85	42.52	0.00	19.25	0.00	0.00	92.22	0.00
TRINITY_DN50063_c1_g1	0.00	34.74	0.00	14.07	0.00	0.00	0.00	9.33	16.53	0.00
TRINITY_DN50063_c2_g1	0.00	0.00	9.37	0.00	53.79	0.00	0.00	8.31	8.83	0.00
TRINITY_DN50063_c3_g2	0.00	0.00	0.00	0.00	43.21	0.00	0.00	0.00	16.06	0.00
TRINITY_DN50063_c4_g1	0.00	0.00	0.00	0.00	0.00	0.00	0.00	0.00	0.00	0.00
TRINITY_DN500640_c0_g1	0.00	0.00	0.00	12.37	0.00	0.00	0.00	0.00	11.87	0.00
TRINITY_DN500641_c0_g1	0.00	0.00	0.00	0.00	21.60	0.00	6.42	0.00	0.00	0.00
TRINITY_DN500642_c0_g1	0.00	0.00	0.00	7.85	0.00	0.00	0.00	0.00	0.00	0.00
TRINITY_DN500644_c0_g1	0.00	0.00	0.00	2.93	13.79	3.71	3.19	4.28	25.76	0.00
TRINITY_DN500646_c0_g1	0.00	0.00	0.00	5.15	0.00	0.00	7.70	0.00	0.00	0.00
TRINITY_DN500647_c0_g1	0.00	0.00	19.40	0.00	20.00	0.00	0.00	17.79	0.00	0.00
TRINITY_DN500649_c0_g1	0.00	0.00	0.00	0.00	0.00	0.00	0.00	0.00	0.00	0.00
TRINITY_DN50064_c0_g1	0.00	0.00	32.98	0.00	0.00	0.00	0.00	0.00	0.00	9.75
TRINITY_DN50064_c0_g2	0.00	0.00	0.00	0.00	0.00	0.00	0.00	0.00	13.71	0.00
TRINITY_DN50064_c2_g1	0.00	0.00	0.00	0.00	0.00	0.00	0.00	0.00	0.00	0.00
TRINITY_DN500652_c0_g1	0.00	0.00	14.98	0.00	0.00	0.00	0.00	0.00	0.00	0.00
TRINITY_DN500653_c0_g1	0.00	0.00	18.05	10.85	0.00	36.71	0.00	0.00	34.32	0.00
TRINITY_DN500655_c0_g1	0.00	0.00	0.00	0.00	0.00	0.00	0.00	0.00	0.00	0.00
TRINITY_DN500659_c0_g1	0.00	0.00	0.00	0.00	0.00	0.00	0.00	0.00	0.00	0.00
TRINITY_DN50065_c0_g1	0.00	0.00	0.00	0.00	0.00	0.00	0.00	0.00	0.00	0.00
TRINITY_DN50065_c0_g2	0.00	0.00	0.00	19.44	0.00	0.00	0.00	0.00	0.00	0.00
TRINITY_DN50065_c1_g1	0.00	0.00	0.00	0.00	0.00	0.00	0.00	0.00	0.00	0.00
TRINITY_DN500660_c0_g1	0.00	0.00	0.00	11.24	0.00	0.00	0.00	0.00	17.81	0.00
TRINITY_DN500662_c1_g1	0.00	0.00	0.00	0.00	0.00	0.00	0.00	0.00	0.00	0.00
TRINITY_DN500664_c0_g1	0.00	0.00	0.00	0.00	0.00	0.00	0.00	0.00	0.00	0.00
TRINITY_DN500665_c0_g1	0.00	0.00	4.60	5.56	0.00	0.00	0.00	0.00	8.63	0.00
TRINITY_DN500666_c0_g1	0.00	0.00	0.00	0.00	0.00	0.00	0.00	0.00	0.00	0.00
TRINITY_DN500667_c0_g1	0.00	2.62	0.00	0.00	12.79	9.53	2.88	0.00	21.01	5.67
TRINITY_DN50066_c0_g1	7.34	0.00	7.84	4.68	0.00	0.00	8.52	0.00	31.68	30.55
TRINITY_DN500671_c0_g1	0.00	0.00	0.00	15.04	0.00	0.00	0.00	0.00	0.00	0.00
TRINITY_DN500674_c0_g1	0.00	0.00	0.00	0.00	0.00	0.00	0.00	0.00	0.00	0.00
TRINITY_DN500676_c0_g1	0.00	0.00	0.00	0.00	0.00	0.00	0.00	0.00	0.00	0.00
TRINITY_DN500677_c0_g1	0.00	0.00	9.86	0.00	0.00	0.00	0.00	0.00	0.00	0.00
TRINITY_DN50067_c0_g1	0.00	0.00	21.83	2.64	4.38	0.00	3.03	0.00	5.99	3.88
TRINITY_DN50067_c1_g1	0.00	0.00	0.00	0.00	0.00	0.00	0.00	0.00	0.00	0.00
TRINITY_DN500681_c0_g1	0.00	0.00	0.00	0.00	0.00	0.00	0.00	0.00	0.00	0.00
TRINITY_DN500682_c0_g1	0.00	0.00	0.00	0.00	0.00	0.00	0.00	0.00	0.00	0.00
TRINITY_DN500686_c0_g1	0.00	0.00	7.35	0.00	0.00	0.00	0.00	0.00	0.00	0.00
TRINITY_DN500689_c0_g1	0.00	0.00	0.00	0.00	0.00	0.00	0.00	0.00	20.01	0.00
TRINITY_DN500689_c2_g1	0.00	0.00	0.00	18.47	0.00	0.00	0.00	0.00	0.00	0.00
TRINITY_DN50068_c0_g3	0.00	0.00	0.00	0.00	0.00	0.00	0.00	0.00	0.00	0.00
TRINITY_DN50068_c0_g4	0.00	0.00	0.00	0.00	0.00	0.00	0.00	0.00	54.49	0.00
TRINITY_DN50068_c1_g1	0.00	0.00	0.00	9.39	64.05	0.00	0.00	0.00	23.73	0.00
TRINITY_DN50068_c2_g1	0.00	0.00	0.00	0.94	4.75	0.00	0.00	0.00	0.00	0.00
TRINITY_DN50068_c2_g2	0.00	0.00	4.79	4.78	0.00	2.40	0.00	0.00	13.74	4.33
TRINITY_DN50068_c3_g1	0.00	2.26	0.00	0.00	0.00	0.00	0.00	0.00	5.20	2.45
TRINITY_DN50068_c4_g1	0.00	0.00	5.08	0.78	0.00	5.07	0.00	0.00	3.79	1.17
TRINITY_DN500691_c1_g1	0.00	0.00	0.00	0.00	0.00	0.00	0.00	0.00	0.00	0.00
TRINITY_DN500692_c1_g1	0.00	0.00	0.00	0.00	7.50	0.00	0.00	0.00	0.00	0.00
TRINITY_DN500693_c0_g1	0.00	0.00	0.00	0.00	39.92	6.71	0.00	0.00	0.00	0.00
TRINITY_DN500693_c1_g1	0.00	0.00	0.00	0.00	0.00	0.00	0.00	0.00	0.00	0.00
TRINITY_DN500695_c0_g1	0.00	0.00	0.00	0.00	0.00	0.00	0.00	0.00	13.50	0.00
TRINITY_DN500697_c1_g1	0.00	0.00	0.00	9.87	0.00	0.00	0.00	0.00	0.00	0.00
TRINITY_DN50069_c0_g1	0.00	0.00	0.00	0.00	23.58	0.00	0.00	0.00	10.71	0.00
TRINITY_DN5006_c0_g1	0.00	11.51	168.25	53.05	366.99	154.21	0.00	0.00	284.95	0.00
TRINITY_DN5006_c0_g2	0.00	13.00	85.73	16.04	114.28	40.65	0.00	14.14	182.40	0.00
TRINITY_DN5006_c1_g1	0.00	6.81	0.00	0.00	0.00	0.00	0.00	0.00	47.55	0.00
TRINITY_DN5006_c2_g1	0.00	0.00	0.00	0.00	0.00	0.00	0.00	0.00	0.00	0.00
TRINITY_DN500700_c0_g1	0.00	1.51	0.00	5.57	0.00	1.81	0.00	1.67	3.49	0.00
TRINITY_DN500701_c0_g1	0.00	0.00	13.37	8.07	13.72	0.00	0.00	0.00	0.00	0.00
TRINITY_DN500702_c0_g1	0.00	0.00	0.00	21.53	0.00	0.00	0.00	0.00	0.00	0.00
TRINITY_DN500705_c0_g1	0.00	0.00	0.00	0.00	15.32	0.00	8.58	8.51	9.03	0.00
TRINITY_DN500706_c0_g1	0.00	0.00	0.00	0.00	0.00	7.83	0.00	0.00	0.00	0.00
TRINITY_DN500707_c0_g1	0.00	0.00	0.00	0.00	0.00	0.00	0.00	0.00	0.00	0.00
TRINITY_DN500708_c0_g1	0.00	0.00	0.00	0.00	0.00	0.00	0.00	0.00	0.00	0.00
TRINITY_DN500709_c0_g1	0.00	0.00	0.00	0.00	0.00	0.00	0.00	0.00	5.24	4.98
TRINITY_DN50070_c0_g1	0.00	0.00	0.00	9.20	3.81	0.00	0.00	0.00	30.35	0.00
TRINITY_DN50070_c0_g2	0.00	0.00	0.00	0.00	19.24	0.00	3.15	0.00	19.68	0.00
TRINITY_DN50070_c3_g1	0.00	0.00	16.09	0.00	0.00	0.00	0.00	0.00	0.00	0.00
TRINITY_DN50070_c5_g1	0.00	0.00	60.35	0.00	0.00	0.00	0.00	0.00	0.00	0.00
TRINITY_DN50070_c6_g1	0.00	0.00	0.00	0.00	0.00	18.36	0.00	0.00	0.00	0.00
TRINITY_DN500711_c0_g1	0.00	0.00	0.00	0.00	0.00	0.00	0.00	0.00	0.00	0.00
TRINITY_DN500715_c0_g1	0.00	6.01	0.00	0.00	0.00	0.00	0.00	0.00	20.52	0.00
TRINITY_DN500717_c0_g1	0.00	0.00	0.00	0.00	13.62	0.00	0.00	12.00	25.25	0.00
TRINITY_DN500718_c0_g1	0.00	0.00	0.00	0.00	0.00	0.00	0.00	0.00	0.00	0.00
TRINITY_DN50071_c0_g1	0.00	13.98	0.00	30.40	69.43	17.15	0.00	15.27	79.92	0.00
TRINITY_DN500721_c0_g1	0.00	0.00	0.00	0.00	0.00	0.00	0.00	0.00	0.00	0.00
TRINITY_DN500724_c0_g1	0.00	0.00	0.00	0.00	0.00	0.00	0.00	0.00	0.00	0.00
TRINITY_DN500725_c0_g1	0.00	0.00	0.00	0.00	0.00	0.00	0.00	0.00	0.00	0.00
TRINITY_DN500728_c0_g1	0.00	0.00	0.00	8.07	0.00	0.00	0.00	0.00	12.72	0.00
TRINITY_DN500729_c0_g1	0.00	0.00	0.00	0.00	0.00	0.00	0.00	0.00	0.00	0.00
TRINITY_DN50072_c0_g1	0.00	7.73	40.93	7.49	17.58	5.58	1.79	11.85	29.57	1.77
TRINITY_DN50072_c0_g2	0.00	2.75	0.00	0.00	3.35	3.34	0.00	5.96	22.04	0.00
TRINITY_DN50072_c0_g3	0.00	3.30	0.00	0.00	17.91	6.67	0.00	0.00	0.00	0.00
TRINITY_DN50072_c1_g1	0.00	9.64	0.00	0.00	0.00	5.91	0.00	0.00	10.95	0.00
TRINITY_DN500730_c1_g1	0.00	0.00	0.00	0.00	0.00	0.00	0.00	0.00	0.00	0.00
TRINITY_DN500734_c0_g1	0.00	0.00	0.00	6.26	0.00	0.00	0.00	0.00	0.00	0.00
TRINITY_DN500735_c0_g1	0.00	0.00	24.14	0.00	0.00	0.00	0.00	0.00	0.00	0.00
TRINITY_DN50073_c1_g1	0.00	2.95	9.71	0.99	18.21	3.24	7.42	0.00	15.61	0.00
TRINITY_DN500741_c0_g1	0.00	0.00	0.00	0.00	0.00	0.00	0.00	0.00	19.76	0.00
TRINITY_DN500743_c0_g1	0.00	0.00	0.00	0.00	0.00	0.00	0.00	0.00	0.00	0.00
TRINITY_DN500745_c1_g1	0.00	0.00	0.00	0.00	0.00	0.00	0.00	0.00	0.00	0.00
TRINITY_DN500746_c0_g1	0.00	0.00	0.00	8.07	0.00	0.00	0.00	0.00	0.00	0.00
TRINITY_DN50074_c1_g1	0.00	0.00	0.00	0.00	27.76	0.00	0.00	0.00	72.96	0.00
TRINITY_DN50074_c2_g1	0.00	0.00	0.00	9.80	0.00	0.00	0.00	0.00	35.29	0.00
TRINITY_DN50074_c2_g2	0.00	0.00	0.00	0.00	52.98	0.00	0.00	0.00	0.00	0.00
TRINITY_DN500750_c0_g2	0.00	0.00	0.00	0.00	0.00	0.00	0.00	0.00	0.00	0.00
TRINITY_DN500751_c0_g1	0.00	0.00	15.82	0.00	0.00	0.00	0.00	0.00	0.00	0.00
TRINITY_DN500751_c0_g2	0.00	0.00	0.00	0.00	0.00	0.00	0.00	0.00	0.00	0.00
TRINITY_DN500752_c1_g1	0.00	0.00	0.00	9.18	0.00	0.00	0.00	0.00	0.00	0.00
TRINITY_DN500753_c1_g1	0.00	0.00	0.00	0.00	89.01	0.00	0.00	0.00	0.00	0.00
TRINITY_DN500754_c0_g1	0.00	0.00	0.00	0.00	0.00	0.00	0.00	0.00	5.44	0.00
TRINITY_DN500756_c0_g1	0.00	0.00	0.00	0.00	0.00	0.00	0.00	0.00	0.00	0.00
TRINITY_DN500758_c1_g1	0.00	0.00	0.00	11.53	6.40	6.45	0.00	0.00	11.95	0.00
TRINITY_DN500759_c0_g1	0.00	0.00	0.00	4.76	0.00	0.00	0.00	0.00	0.00	0.00
TRINITY_DN50075_c0_g1	0.00	29.69	0.00	0.00	0.00	0.00	0.00	0.00	8.43	0.00
TRINITY_DN50075_c11_g1	0.00	0.00	0.00	0.00	5.98	0.00	0.00	0.00	11.18	0.00
TRINITY_DN50075_c1_g1	0.00	0.00	0.00	0.00	0.00	0.00	0.00	0.00	9.40	0.00
TRINITY_DN50075_c1_g2	0.00	0.00	3.38	1.67	0.00	0.00	0.00	1.79	0.00	0.00
TRINITY_DN50075_c1_g3	0.00	0.00	17.76	7.58	5.48	0.00	0.00	2.45	12.88	0.00
TRINITY_DN50075_c1_g4	0.00	0.00	0.00	0.00	0.00	0.00	0.00	0.00	0.00	0.00
TRINITY_DN50075_c3_g1	0.00	0.00	0.00	0.00	0.00	0.00	0.00	0.00	0.00	0.00
TRINITY_DN50075_c4_g1	0.00	0.00	0.00	0.00	0.00	0.00	0.00	7.25	0.00	0.00
TRINITY_DN50075_c5_g1	0.00	0.00	0.00	0.00	0.00	0.90	0.00	0.00	2.15	0.00
TRINITY_DN50075_c8_g1	0.00	0.00	0.00	0.00	0.00	0.00	0.00	0.00	0.00	0.00
TRINITY_DN500760_c0_g1	0.00	0.00	0.00	0.00	0.00	0.00	0.00	0.00	0.00	0.00
TRINITY_DN500761_c0_g1	0.00	0.00	0.00	2.87	0.00	0.00	0.00	4.19	13.34	0.00
TRINITY_DN500764_c0_g1	0.00	0.00	0.00	0.00	0.00	0.00	0.00	0.00	0.00	0.00
TRINITY_DN500765_c0_g1	0.00	0.00	0.00	0.00	0.00	2.06	0.00	0.00	5.93	0.00
TRINITY_DN500766_c1_g1	0.00	0.00	18.85	0.00	0.00	0.00	0.00	0.00	0.00	0.00
TRINITY_DN500769_c1_g1	0.00	0.00	0.00	5.44	0.00	4.51	0.00	0.00	4.22	0.00
TRINITY_DN50076_c0_g1	0.00	0.00	47.62	0.00	0.00	0.00	0.00	0.00	0.00	0.00
TRINITY_DN50076_c0_g2	15.63	0.00	0.00	0.00	17.93	0.00	0.00	0.00	33.11	0.00
TRINITY_DN50076_c1_g1	0.00	0.00	0.00	0.00	0.00	0.00	0.00	0.00	0.00	0.00
TRINITY_DN50076_c1_g2	0.00	0.00	0.00	6.83	0.00	0.00	0.00	0.00	0.00	0.00
TRINITY_DN50076_c2_g1	0.00	0.00	0.00	0.00	0.00	0.00	0.00	0.00	31.11	0.00
TRINITY_DN50076_c5_g1	0.00	0.00	0.00	0.00	0.00	0.00	0.00	0.00	0.00	0.00
TRINITY_DN500775_c1_g1	0.00	0.00	0.00	0.00	0.00	0.00	0.00	0.00	0.00	0.00
TRINITY_DN500776_c0_g1	0.00	0.00	0.00	0.00	0.00	0.00	8.82	0.00	0.00	0.00
TRINITY_DN500777_c0_g1	0.00	0.00	0.00	0.00	0.00	0.00	0.00	0.00	17.46	0.00
TRINITY_DN500779_c0_g1	0.00	0.00	0.00	0.00	0.00	0.00	0.00	0.00	0.00	0.00
TRINITY_DN50077_c0_g1	0.00	0.00	0.00	0.00	0.00	0.00	0.00	0.00	0.00	0.00
TRINITY_DN50077_c1_g1	0.00	0.00	0.00	0.00	0.00	0.00	0.00	0.00	0.00	0.00
TRINITY_DN50077_c1_g2	0.00	0.00	0.00	0.00	0.00	0.00	0.00	0.00	0.00	0.00
TRINITY_DN50077_c1_g3	0.00	0.00	0.00	0.00	0.00	0.00	0.00	0.00	0.00	0.00
TRINITY_DN500780_c0_g1	0.00	0.00	0.00	0.00	0.00	0.00	0.00	0.00	0.00	0.00
TRINITY_DN500781_c0_g1	0.00	0.00	8.02	0.00	5.59	0.00	0.00	0.00	5.22	0.00
TRINITY_DN500782_c0_g1	0.00	0.00	0.00	0.00	0.00	0.00	0.00	0.00	0.00	0.00
TRINITY_DN500784_c0_g1	0.00	0.00	0.00	0.00	0.00	0.00	0.00	0.00	0.00	0.00
TRINITY_DN500785_c0_g1	0.00	0.00	8.31	0.00	0.00	0.00	0.00	0.00	0.00	0.00
TRINITY_DN500786_c0_g1	0.00	0.00	0.00	0.00	0.00	0.00	0.00	0.00	0.00	0.00
TRINITY_DN500789_c0_g1	0.00	0.00	17.68	0.00	0.00	0.00	0.00	7.81	0.00	0.00
TRINITY_DN50078_c0_g1	0.00	0.00	13.21	2.58	25.46	8.44	0.00	3.72	12.02	0.00
TRINITY_DN500790_c0_g1	0.00	0.00	0.00	0.00	0.00	0.00	0.00	0.00	0.00	0.00
TRINITY_DN500792_c0_g1	0.00	0.00	7.31	1.12	7.46	5.48	0.00	0.00	10.54	0.00
TRINITY_DN500793_c0_g1	0.00	0.00	0.00	0.00	0.00	0.00	0.00	0.00	0.00	0.00
TRINITY_DN500795_c1_g1	0.00	0.00	0.00	0.00	0.00	0.00	6.92	0.00	7.24	0.00
TRINITY_DN500797_c1_g1	0.00	0.00	0.00	3.08	10.22	0.00	0.00	0.00	0.00	0.00
TRINITY_DN500798_c0_g1	0.00	0.00	0.00	0.00	0.00	0.00	0.00	0.00	0.00	0.00
TRINITY_DN500799_c0_g1	0.00	0.00	28.59	0.00	0.00	0.00	0.00	0.00	6.68	0.00
TRINITY_DN5007_c0_g1	0.00	0.00	0.00	0.00	45.39	0.00	0.00	13.36	28.02	0.00
TRINITY_DN5007_c0_g2	0.00	1.95	1.17	1.44	2.41	0.00	0.00	0.00	1.14	1.08
TRINITY_DN5007_c11_g1	0.00	5.60	3.38	8.08	2.53	3.40	3.08	0.00	12.28	0.00
TRINITY_DN5007_c11_g2	0.00	1.23	7.41	5.47	6.07	0.24	0.00	2.75	28.74	13.45
TRINITY_DN5007_c1_g1	0.00	0.00	0.00	0.00	0.00	0.00	0.00	0.00	0.00	0.00
TRINITY_DN5007_c1_g2	0.00	0.00	3.04	0.91	4.93	0.00	0.00	0.00	2.13	0.00
TRINITY_DN5007_c2_g2	0.00	12.90	0.00	0.00	47.62	0.00	0.00	0.00	29.43	0.00
TRINITY_DN5007_c2_g3	0.00	0.00	0.00	18.94	0.00	0.00	0.00	0.00	0.00	0.00
TRINITY_DN5007_c3_g1	0.00	0.00	1.67	1.94	0.00	0.00	0.00	0.00	0.00	0.00
TRINITY_DN5007_c4_g1	0.00	0.00	2.48	0.00	0.00	0.00	0.00	0.00	0.00	0.00
TRINITY_DN5007_c7_g1	0.00	0.00	0.00	0.00	9.33	0.00	0.00	0.00	0.00	0.00
TRINITY_DN5007_c8_g1	0.00	0.00	0.00	0.00	16.48	0.00	7.31	0.00	0.00	0.00
TRINITY_DN5007_c8_g2	0.00	0.00	5.73	1.77	12.12	0.00	0.00	0.89	6.50	0.00
TRINITY_DN5007_c8_g5	0.00	0.00	0.00	0.00	0.00	0.00	0.00	0.00	0.00	0.00
TRINITY_DN500802_c0_g1	0.00	0.00	0.00	0.00	0.00	0.00	0.00	0.00	0.00	0.00
TRINITY_DN500803_c0_g1	0.00	0.00	0.00	0.00	0.00	0.00	0.00	13.13	13.81	0.00
TRINITY_DN500805_c0_g1	0.00	0.00	11.21	0.00	0.00	0.00	0.00	0.00	0.00	0.00
TRINITY_DN500806_c0_g1	0.00	0.00	0.00	0.00	0.00	0.00	0.00	0.00	0.00	0.00
TRINITY_DN500808_c0_g1	0.00	47.65	57.58	0.00	0.00	0.00	0.00	0.00	0.00	0.00
TRINITY_DN50080_c0_g1	0.00	3.30	0.00	0.00	0.00	0.00	0.00	0.00	4.29	0.00
TRINITY_DN50080_c0_g2	0.00	0.00	7.27	4.43	0.00	21.89	0.00	0.00	6.87	0.00
TRINITY_DN50080_c1_g1	0.00	0.00	0.00	0.00	0.00	0.00	0.00	0.00	0.00	0.00
TRINITY_DN50080_c1_g2	4.78	0.00	11.43	0.00	0.00	0.00	0.00	0.00	16.86	0.00
TRINITY_DN500810_c1_g1	0.00	0.00	0.00	0.00	0.00	0.00	0.00	0.00	0.00	0.00
TRINITY_DN500813_c0_g1	0.00	0.00	0.00	0.00	0.00	0.00	0.00	0.00	0.00	0.00
TRINITY_DN50081_c0_g1	0.00	0.00	0.00	0.00	19.29	12.95	0.00	0.00	12.01	0.00
TRINITY_DN50081_c1_g1	0.00	0.00	0.00	0.00	0.00	14.49	0.00	0.00	7.38	0.00
TRINITY_DN500822_c0_g1	0.00	0.00	0.00	0.00	0.00	0.00	0.00	0.00	0.00	0.00
TRINITY_DN500823_c0_g1	0.00	0.00	0.00	0.00	0.00	0.00	0.00	0.00	15.83	0.00
TRINITY_DN500825_c0_g1	0.00	0.00	0.00	0.00	50.29	0.00	0.00	0.00	0.00	0.00
TRINITY_DN500828_c0_g1	0.00	0.00	0.00	0.00	0.00	0.00	0.00	0.00	0.00	0.00
TRINITY_DN500829_c0_g1	0.00	0.00	16.96	0.00	0.00	0.00	0.00	0.00	0.00	0.00
TRINITY_DN50082_c0_g1	0.00	3.62	4.24	13.59	142.21	8.52	0.00	0.00	9.34	0.00
TRINITY_DN50082_c1_g1	0.00	0.00	0.00	0.00	0.00	0.00	0.00	0.00	0.00	0.00
TRINITY_DN50082_c5_g1	0.00	0.00	0.00	0.00	0.00	0.00	0.00	0.00	0.00	0.00
TRINITY_DN500831_c0_g1	0.00	0.00	0.00	0.00	0.00	0.00	0.00	0.00	15.82	0.00
TRINITY_DN500834_c0_g1	0.00	0.00	11.77	7.08	5.88	0.00	0.00	0.00	0.00	0.00
TRINITY_DN500837_c0_g1	0.00	0.00	0.00	0.00	0.00	0.00	0.00	0.00	0.00	0.00
TRINITY_DN50083_c0_g1	0.00	0.00	2.68	0.00	0.00	0.00	0.00	0.00	0.00	0.00
TRINITY_DN500840_c0_g1	0.00	2.84	13.82	3.63	8.06	4.55	0.00	0.00	7.59	2.10
TRINITY_DN500840_c0_g2	0.00	0.00	0.00	2.26	0.00	1.84	0.00	0.00	7.07	0.00
TRINITY_DN500842_c0_g1	0.00	0.00	14.97	0.00	92.18	0.00	0.00	0.00	14.26	0.00
TRINITY_DN500845_c0_g1	0.00	0.00	0.00	3.06	15.22	0.00	0.00	13.38	0.00	0.00
TRINITY_DN500847_c0_g1	0.00	0.00	0.00	0.00	0.00	17.15	0.00	0.00	0.00	0.00
TRINITY_DN500849_c0_g1	0.00	0.00	0.00	10.55	0.00	0.00	7.90	0.00	8.30	0.00
TRINITY_DN50084_c0_g1	0.00	0.00	0.00	6.62	2.47	0.00	0.00	0.00	8.51	0.00
TRINITY_DN50084_c0_g3	0.00	24.40	0.00	0.00	30.01	0.00	3.63	13.24	5.40	0.00
TRINITY_DN50084_c1_g2	0.00	0.00	0.00	0.00	0.00	1.71	0.00	1.58	0.00	0.00
TRINITY_DN500851_c0_g1	0.00	0.00	0.00	0.00	0.00	0.00	0.00	7.40	0.00	0.00
TRINITY_DN500853_c0_g1	0.00	0.00	4.60	0.71	7.09	0.00	0.00	3.22	7.54	2.12
TRINITY_DN500855_c0_g1	0.00	0.00	0.00	0.00	0.00	0.00	0.00	0.00	0.00	0.00
TRINITY_DN500856_c0_g1	0.00	0.00	10.64	6.38	0.00	0.00	0.00	0.00	10.06	0.00
TRINITY_DN500858_c0_g1	0.00	0.00	33.38	10.07	0.00	0.00	0.00	0.00	31.67	0.00
TRINITY_DN50085_c0_g1	0.00	3.00	7.20	11.82	18.49	3.60	5.52	5.60	41.88	0.00
TRINITY_DN500860_c0_g1	0.00	8.74	0.00	0.00	0.00	0.00	0.00	0.00	9.95	0.00
TRINITY_DN500861_c1_g1	0.00	0.00	0.00	0.00	0.00	0.00	0.00	0.00	17.50	0.00
TRINITY_DN500863_c0_g1	0.00	0.00	0.00	0.00	0.00	0.00	0.00	0.00	0.00	0.00
TRINITY_DN500866_c0_g1	0.00	0.00	0.00	0.00	0.00	0.00	0.00	0.00	0.00	0.00
TRINITY_DN50086_c0_g1	0.00	0.00	0.00	0.00	0.00	0.00	0.00	0.00	0.00	0.00
TRINITY_DN500873_c0_g1	4.37	15.50	7.08	17.27	60.12	12.29	14.68	10.82	28.40	0.00
TRINITY_DN500873_c1_g1	0.00	47.20	57.08	45.86	45.52	30.35	14.76	30.80	77.99	23.17
TRINITY_DN500878_c0_g1	0.00	0.00	1.39	1.71	7.12	2.78	0.00	0.00	4.73	0.00
TRINITY_DN500879_c0_g2	0.00	0.00	0.00	0.00	0.00	0.00	0.00	0.00	0.00	0.00
TRINITY_DN50087_c0_g1	0.00	0.00	0.00	0.00	0.00	0.00	0.00	0.00	0.00	0.00
TRINITY_DN500880_c0_g1	0.00	0.00	0.00	0.00	0.00	0.00	0.00	0.00	0.00	0.00
TRINITY_DN500881_c0_g1	0.00	0.00	0.00	0.00	0.00	0.00	0.00	0.00	0.00	0.00
TRINITY_DN500882_c0_g1	0.00	0.00	0.00	0.00	0.00	0.00	0.00	0.00	0.00	0.00
TRINITY_DN500884_c0_g1	0.00	0.00	0.00	0.69	0.00	0.00	0.00	0.00	0.00	0.00
TRINITY_DN500885_c0_g1	0.00	0.00	0.00	0.00	4.06	0.00	0.00	3.58	0.00	0.00
TRINITY_DN500886_c0_g1	0.00	0.00	0.00	0.00	0.00	0.00	0.00	0.00	0.00	0.00
TRINITY_DN500887_c0_g1	0.00	0.00	15.93	0.00	21.29	0.00	0.00	9.35	0.00	0.00
TRINITY_DN50088_c0_g1	0.00	0.00	0.00	4.77	0.00	0.00	0.00	0.00	4.96	0.00
TRINITY_DN50088_c0_g2	0.00	0.00	0.00	0.00	17.34	0.00	0.00	0.00	0.00	0.00
TRINITY_DN500890_c0_g1	0.00	0.00	5.06	12.22	0.00	0.00	0.00	0.00	4.74	0.00
TRINITY_DN500891_c0_g1	0.00	0.00	0.00	0.00	0.00	0.00	0.00	17.27	0.00	0.00
TRINITY_DN500895_c0_g1	0.00	0.00	0.00	0.00	0.00	0.00	0.00	7.98	0.00	0.00
TRINITY_DN500896_c0_g1	0.00	0.00	0.00	0.00	15.49	15.39	0.00	0.00	0.00	13.45
TRINITY_DN500897_c0_g1	0.00	0.00	0.00	0.00	0.00	0.00	7.05	0.00	7.38	0.00
TRINITY_DN500899_c0_g1	4.47	0.00	20.99	2.02	43.67	0.00	0.00	0.00	0.00	0.00
TRINITY_DN50089_c1_g1	0.00	23.61	0.00	0.00	69.55	0.00	0.00	0.00	0.00	0.00
TRINITY_DN50089_c2_g1	0.00	0.00	0.00	0.00	0.00	0.00	0.00	0.00	46.78	0.00
TRINITY_DN5008_c0_g1	0.00	0.00	0.00	9.02	26.31	0.00	0.00	0.00	0.00	0.00
TRINITY_DN5008_c1_g2	2.05	3.99	16.84	19.13	36.65	0.00	2.20	8.75	32.17	0.00
TRINITY_DN5008_c2_g1	18.20	8.81	21.19	31.68	64.52	0.00	9.50	28.34	46.46	0.00
TRINITY_DN5008_c2_g4	0.00	7.31	2.43	5.47	13.95	7.31	0.00	7.85	25.57	2.20
TRINITY_DN5008_c4_g1	0.00	0.00	0.00	0.00	0.00	0.00	0.00	0.00	9.21	0.00
TRINITY_DN5008_c6_g1	0.00	0.00	34.87	0.00	0.00	0.00	0.00	0.00	0.00	0.00
TRINITY_DN500903_c0_g1	0.00	0.00	0.00	0.00	0.00	0.00	0.00	0.00	0.00	0.00
TRINITY_DN500903_c0_g2	0.00	0.00	0.00	3.81	0.00	0.00	0.00	0.00	5.93	0.00
TRINITY_DN500904_c0_g1	0.00	5.22	4.19	1.28	2.14	2.10	0.00	0.00	0.00	1.90
TRINITY_DN500905_c0_g1	0.00	0.00	0.00	0.00	0.00	0.00	0.00	0.00	0.00	0.00
TRINITY_DN500908_c0_g1	0.00	0.00	0.00	0.00	0.00	0.00	0.00	0.00	0.00	0.00
TRINITY_DN500909_c0_g1	0.00	0.00	0.00	0.00	0.00	22.32	0.00	0.00	0.00	0.00
TRINITY_DN50090_c0_g1	0.00	0.00	0.00	0.00	15.30	0.00	0.00	0.00	0.00	0.00
TRINITY_DN50090_c0_g2	0.00	0.00	0.00	1.10	0.00	0.00	0.00	0.00	0.00	0.00
TRINITY_DN50090_c0_g3	0.00	0.00	13.41	0.00	0.00	0.00	0.00	0.00	0.00	0.00
TRINITY_DN50090_c1_g1	0.00	0.00	0.00	0.00	0.00	0.00	0.00	0.00	0.00	0.00
TRINITY_DN50090_c3_g2	0.00	0.00	32.32	0.00	10.97	0.00	0.00	19.24	10.18	0.00
TRINITY_DN50090_c4_g1	0.00	0.00	0.00	0.00	0.00	0.00	0.00	0.00	22.70	0.00
TRINITY_DN50090_c6_g1	0.00	0.00	8.65	0.00	0.00	0.00	0.00	0.00	0.00	0.00
TRINITY_DN500910_c0_g1	0.00	0.00	5.23	0.00	0.00	0.00	0.00	0.00	0.00	0.00
TRINITY_DN500914_c0_g1	0.00	5.35	0.00	0.00	0.00	0.00	0.00	0.00	0.00	0.00
TRINITY_DN500915_c0_g1	0.00	0.83	8.42	3.99	10.26	4.47	0.71	0.94	5.27	0.00
TRINITY_DN500917_c0_g1	0.00	0.00	0.00	0.00	21.31	0.00	0.00	0.00	0.00	0.00
TRINITY_DN500918_c0_g1	0.00	0.00	0.00	0.00	14.23	4.67	4.26	0.00	8.92	0.00
TRINITY_DN500919_c0_g1	0.00	0.00	4.86	4.37	3.60	11.45	0.00	0.00	29.03	0.00
TRINITY_DN500919_c1_g1	0.00	0.00	0.00	0.00	4.40	4.40	0.00	0.00	12.33	0.00
TRINITY_DN50091_c0_g1	0.00	0.00	0.00	8.86	0.00	2.90	0.00	2.61	2.75	0.00
TRINITY_DN50091_c0_g2	0.00	0.63	1.74	2.88	2.09	0.00	2.80	0.71	5.46	0.00
TRINITY_DN500920_c0_g1	0.00	0.00	0.00	0.00	0.00	0.00	0.00	0.00	0.00	0.00
TRINITY_DN500921_c0_g1	0.00	0.00	0.00	5.40	18.23	0.00	0.00	0.00	0.00	8.00
TRINITY_DN500922_c0_g1	0.00	0.00	0.00	0.00	0.00	0.00	0.00	0.00	0.00	0.00
TRINITY_DN500923_c0_g1	0.00	0.00	0.00	0.00	0.00	0.00	0.00	0.00	0.00	0.00
TRINITY_DN500924_c0_g1	0.00	8.68	0.00	0.00	5.28	0.00	0.00	0.00	5.00	0.00
TRINITY_DN500925_c0_g1	0.00	0.00	0.00	0.00	15.13	0.00	0.00	0.00	0.00	0.00
TRINITY_DN500926_c0_g1	0.00	0.00	0.00	0.00	0.00	0.00	0.00	0.00	0.00	0.00
TRINITY_DN500927_c0_g1	0.00	0.00	0.00	0.00	0.00	0.00	0.00	0.00	0.00	0.00
TRINITY_DN50092_c0_g1	0.00	27.97	0.00	13.74	12.73	0.00	0.00	10.26	0.00	0.00
TRINITY_DN50092_c0_g2	0.00	0.00	7.25	2.21	4.63	0.00	0.00	0.00	19.76	0.00
TRINITY_DN50092_c0_g3	0.00	0.00	0.00	0.00	0.00	0.00	0.00	0.00	16.85	0.00
TRINITY_DN50092_c2_g1	0.00	0.00	0.00	0.00	0.00	0.00	0.00	0.00	0.00	0.00
TRINITY_DN50092_c3_g1	0.00	0.00	0.00	0.00	0.00	0.00	0.00	0.00	0.00	0.00
TRINITY_DN500933_c0_g1	0.00	0.00	0.00	0.00	0.00	0.00	0.00	0.00	0.00	0.00
TRINITY_DN50093_c0_g1	0.00	29.14	135.13	96.42	422.51	114.75	23.72	28.94	124.93	30.25
TRINITY_DN50093_c0_g2	12.31	60.64	58.36	37.39	4.70	0.00	10.69	27.28	224.31	6.97
TRINITY_DN50093_c0_g3	0.00	0.00	0.00	0.00	0.00	0.00	0.00	0.00	0.00	0.00
TRINITY_DN50093_c1_g1	0.00	0.00	0.00	0.00	16.76	0.00	0.00	0.00	0.00	0.00
TRINITY_DN500940_c0_g1	0.00	0.00	0.00	11.45	19.64	97.20	0.00	0.00	0.00	0.00
TRINITY_DN500941_c0_g1	0.00	8.75	0.00	0.00	0.00	0.00	0.00	0.00	29.83	0.00
TRINITY_DN500943_c0_g2	0.00	3.05	3.70	0.00	21.78	18.56	6.71	6.59	10.47	0.00
TRINITY_DN500944_c0_g1	0.00	3.42	0.00	0.00	2.10	0.00	0.00	1.89	13.84	1.87
TRINITY_DN500947_c0_g1	0.00	0.00	0.00	15.82	0.00	0.00	0.00	0.00	12.44	0.00
TRINITY_DN500947_c1_g1	0.00	0.00	0.00	0.00	40.66	20.13	0.00	0.00	0.00	0.00
TRINITY_DN500949_c0_g1	0.00	0.00	0.00	0.00	0.00	0.00	0.00	0.00	0.00	0.00
TRINITY_DN50094_c0_g1	0.00	0.00	0.00	0.00	0.00	0.00	0.00	0.00	17.76	0.00
TRINITY_DN50094_c0_g2	0.00	2.10	7.62	7.76	25.78	7.65	2.32	2.30	26.64	0.00
TRINITY_DN50094_c13_g1	0.00	0.00	0.00	0.00	0.00	0.00	0.00	0.00	0.00	0.00
TRINITY_DN50094_c1_g1	0.00	0.00	0.00	22.48	14.99	0.00	0.00	0.00	0.00	0.00
TRINITY_DN50094_c2_g1	17.08	261.40	393.54	359.35	596.78	275.94	113.76	101.73	1099.52	18.92
TRINITY_DN50094_c3_g1	0.00	0.00	0.00	0.00	0.00	0.00	0.00	0.00	0.00	0.00
TRINITY_DN500950_c0_g1	0.00	0.00	0.00	0.00	0.00	0.00	0.00	0.00	0.00	0.00
TRINITY_DN500951_c0_g1	0.00	0.00	0.00	0.00	0.00	0.00	0.00	0.00	0.00	0.00
TRINITY_DN500952_c0_g1	0.00	0.00	0.00	0.00	0.00	0.00	0.00	0.00	28.51	0.00
TRINITY_DN500954_c0_g1	0.00	0.00	0.00	0.00	0.00	2.77	0.00	0.00	0.00	0.00
TRINITY_DN50095_c0_g1	0.00	0.00	4.75	11.62	10.93	3.28	0.00	0.00	25.20	0.00
TRINITY_DN50095_c0_g2	0.83	0.00	0.00	0.00	3.44	1.89	0.00	3.17	8.23	3.16
TRINITY_DN500961_c0_g1	0.00	0.00	0.00	0.00	0.00	0.00	0.00	0.00	25.54	0.00
TRINITY_DN500962_c0_g1	0.00	13.79	0.00	0.00	17.64	0.00	0.00	29.98	15.99	14.70
TRINITY_DN500963_c0_g1	0.00	0.00	14.15	0.00	0.00	14.34	0.00	0.00	6.62	0.00
TRINITY_DN500964_c0_g1	0.00	0.00	13.59	0.00	0.00	0.00	0.00	0.00	0.00	0.00
TRINITY_DN500965_c0_g1	0.00	0.00	0.00	9.87	0.00	16.71	0.00	0.00	15.47	0.00
TRINITY_DN500965_c0_g2	0.00	0.00	0.00	15.04	0.00	0.00	0.00	0.00	11.84	0.00
TRINITY_DN500965_c1_g1	0.00	0.00	0.00	0.00	0.00	0.00	0.00	0.00	0.00	0.00
TRINITY_DN500965_c2_g1	0.00	0.00	0.00	0.00	0.00	0.00	0.00	0.00	0.00	0.00
TRINITY_DN500966_c0_g1	0.00	4.52	5.49	22.08	0.00	0.00	0.00	0.00	25.16	0.00
TRINITY_DN500966_c1_g1	0.00	0.00	0.00	0.00	0.00	6.26	0.00	0.00	0.00	0.00
TRINITY_DN500966_c2_g1	0.00	0.00	0.00	0.00	0.00	0.00	0.00	0.00	0.00	0.00
TRINITY_DN500966_c3_g1	0.00	8.12	9.86	5.96	9.90	0.00	0.00	0.00	4.62	0.00
TRINITY_DN500967_c1_g1	0.00	0.00	0.00	0.00	30.48	0.00	0.00	0.00	0.00	0.00
TRINITY_DN500967_c2_g1	0.00	0.00	0.00	0.00	13.05	0.00	0.00	0.00	24.18	0.00
TRINITY_DN500968_c0_g1	0.00	0.00	0.00	0.00	0.00	0.00	0.00	3.89	0.00	0.00
TRINITY_DN500968_c1_g2	0.00	0.00	0.00	1.19	7.19	0.00	0.00	0.00	16.70	0.00
TRINITY_DN500968_c3_g1	0.00	0.00	0.00	0.00	19.64	0.00	0.00	0.00	18.16	0.00
TRINITY_DN500968_c4_g1	0.00	3.58	0.00	0.00	1.55	26.23	0.00	0.00	0.00	0.00
TRINITY_DN500969_c0_g1	0.00	0.00	0.00	0.00	0.00	9.25	0.00	0.00	0.00	0.00
TRINITY_DN500970_c0_g1	0.00	0.00	72.94	12.44	0.00	0.00	0.00	0.00	29.48	0.00
TRINITY_DN500973_c0_g1	0.00	0.00	0.00	0.00	0.00	0.00	0.00	0.00	0.00	0.00
TRINITY_DN500974_c0_g1	0.00	0.00	0.00	0.00	0.00	0.00	0.00	0.00	16.56	0.00
TRINITY_DN500974_c1_g1	0.00	0.00	0.00	0.00	0.00	0.00	0.00	0.00	31.32	0.00
TRINITY_DN500974_c2_g1	0.00	0.00	0.00	0.00	0.00	0.00	16.12	0.00	0.00	0.00
TRINITY_DN500975_c0_g1	0.00	0.00	0.00	0.00	0.00	0.00	0.00	0.00	7.78	0.00
TRINITY_DN500980_c0_g1	0.00	0.00	0.00	0.00	0.00	0.00	0.00	0.00	12.60	0.00
TRINITY_DN500981_c0_g1	0.00	0.00	0.00	0.00	8.01	0.00	0.00	1.98	4.15	0.00
TRINITY_DN500983_c0_g1	0.00	0.00	0.00	0.00	0.00	0.00	0.00	0.00	0.00	0.00
TRINITY_DN500984_c0_g1	0.00	0.00	0.00	0.00	0.00	0.00	0.00	0.00	6.24	0.00
TRINITY_DN500985_c0_g1	0.00	13.37	0.00	0.00	0.00	0.00	0.00	0.00	0.00	0.00
TRINITY_DN500987_c1_g1	0.00	0.00	15.09	0.00	0.00	0.00	0.00	0.00	0.00	0.00
TRINITY_DN500988_c0_g1	0.00	0.00	0.00	0.00	0.00	0.00	0.00	0.00	0.00	0.00
TRINITY_DN50098_c0_g1	0.00	2.00	11.76	7.67	2.51	10.98	0.00	2.20	6.92	0.00
TRINITY_DN500992_c0_g1	0.00	0.00	0.00	0.00	0.00	0.00	0.00	0.00	0.00	0.00
TRINITY_DN500994_c0_g1	0.00	0.97	1.17	0.72	9.58	0.00	0.00	0.00	9.04	0.00
TRINITY_DN500995_c0_g1	0.00	0.00	0.00	0.00	0.00	0.00	0.00	0.00	0.00	0.00
TRINITY_DN500998_c0_g1	0.00	0.00	0.00	0.00	0.00	0.00	0.00	0.00	0.00	0.00
TRINITY_DN500999_c0_g1	0.00	0.00	0.00	8.35	14.21	0.00	0.00	0.00	26.43	0.00
TRINITY_DN50099_c0_g2	0.00	2.90	0.00	0.00	0.00	0.00	0.00	0.00	0.00	0.00
TRINITY_DN50099_c0_g3	0.00	0.00	0.00	0.00	23.61	0.00	0.00	0.00	0.00	0.00
TRINITY_DN50099_c0_g4	0.00	0.00	0.00	0.00	6.07	0.00	0.00	0.00	0.00	0.00
TRINITY_DN50099_c3_g1	0.00	0.00	18.70	0.00	0.00	0.00	0.00	0.00	0.00	0.00
TRINITY_DN50099_c3_g2	0.00	6.98	12.57	0.00	0.00	0.00	0.00	0.00	0.00	0.00
TRINITY_DN50099_c5_g1	0.00	0.00	0.00	0.00	0.00	0.00	0.00	0.00	0.00	0.00
TRINITY_DN50099_c6_g1	0.00	9.24	33.40	0.00	0.00	0.00	0.00	0.00	0.00	0.00
TRINITY_DN5009_c0_g1	13.79	0.00	0.00	18.64	0.00	0.00	0.00	0.00	0.00	0.00
TRINITY_DN5009_c0_g2	3.61	32.37	87.51	51.28	127.99	70.48	17.87	11.61	42.67	5.10
TRINITY_DN5009_c11_g1	0.00	0.00	0.00	0.00	0.00	0.00	9.97	0.00	10.51	0.00
TRINITY_DN5009_c13_g1	0.00	0.00	0.00	0.00	0.00	0.00	11.74	0.00	12.44	0.00
TRINITY_DN5009_c14_g1	0.00	0.00	9.17	1.88	0.00	0.00	1.40	0.00	9.14	0.00
TRINITY_DN5009_c15_g1	0.00	0.00	12.07	0.00	0.00	0.00	0.00	0.00	0.00	0.00
TRINITY_DN5009_c17_g1	0.00	0.00	9.82	0.00	0.00	0.00	0.00	0.00	0.00	0.00
TRINITY_DN5009_c1_g1	0.00	50.11	41.83	81.64	207.30	0.00	58.50	48.80	485.66	13.10
TRINITY_DN5009_c1_g4	0.00	0.00	0.00	6.68	0.00	0.00	4.98	0.00	5.89	0.00
TRINITY_DN5009_c2_g1	0.00	26.14	35.10	28.34	23.56	37.90	14.47	20.87	101.76	3.93
TRINITY_DN5009_c2_g2	3.22	32.88	70.63	43.33	122.63	33.31	22.63	21.85	175.11	1.95
TRINITY_DN5009_c3_g1	4.46	43.58	62.41	54.52	122.16	49.70	13.54	5.50	330.38	0.00
TRINITY_DN5009_c40_g1	0.00	10.70	6.51	3.91	56.69	0.00	0.00	0.00	27.04	0.00
TRINITY_DN5009_c41_g1	0.00	0.00	0.00	0.00	0.00	0.00	0.00	0.00	0.00	0.00
TRINITY_DN5009_c44_g1	0.00	0.00	0.00	0.00	0.00	0.00	0.00	0.00	0.00	0.00
TRINITY_DN5009_c49_g1	0.00	0.00	0.00	0.00	0.00	0.00	0.00	0.00	0.00	0.00
TRINITY_DN5009_c52_g1	0.00	0.00	0.00	0.00	0.00	0.00	0.00	0.00	0.00	0.00
TRINITY_DN5009_c5_g1	2.49	128.99	393.84	220.86	285.73	207.91	57.63	48.63	16.93	9.54
TRINITY_DN5009_c5_g2	15.44	0.00	63.99	35.44	100.99	85.58	35.57	37.86	138.46	5.03
TRINITY_DN5009_c66_g1	0.00	0.00	0.00	0.00	0.00	0.00	0.00	0.00	0.00	0.00
TRINITY_DN5009_c6_g1	0.00	0.00	0.00	0.00	32.02	0.00	0.00	0.00	21.28	0.00
TRINITY_DN5009_c6_g2	0.00	7.14	0.00	22.33	20.89	0.00	0.00	0.00	58.37	0.00
TRINITY_DN5009_c6_g3	0.00	0.00	0.00	0.00	0.00	0.00	0.00	0.00	17.81	0.00
TRINITY_DN5009_c7_g1	0.00	0.00	0.00	0.00	25.50	4.58	0.00	0.00	30.42	0.00
TRINITY_DN5009_c7_g2	0.00	7.07	8.57	11.75	17.28	0.00	0.00	22.66	0.00	0.00
TRINITY_DN5009_c8_g1	5.72	44.47	99.23	50.21	191.35	35.53	27.59	26.76	113.76	6.06
TRINITY_DN5009_c9_g1	0.00	0.00	0.00	0.00	0.00	0.00	0.00	0.00	11.84	0.00
TRINITY_DN5009_c9_g2	0.00	0.00	0.00	0.00	0.00	0.00	0.00	0.00	0.00	0.00
TRINITY_DN500_c0_g1	12.91	214.65	362.66	327.97	599.63	278.45	132.81	140.03	981.66	41.01
TRINITY_DN500_c1_g2	0.00	0.00	0.00	25.81	0.00	0.00	0.00	0.00	10.18	0.00
TRINITY_DN500_c1_g3	1.39	12.04	33.95	35.85	44.25	15.30	19.28	11.00	105.83	3.45
TRINITY_DN500_c3_g1	0.00	10.37	19.93	30.67	47.32	22.41	4.58	5.80	50.68	2.29
TRINITY_DN501001_c2_g1	0.00	18.45	14.08	25.46	27.90	11.83	2.10	10.96	57.37	0.00
TRINITY_DN501001_c2_g2	1.55	0.00	8.50	0.00	29.02	0.00	5.59	0.00	6.58	3.78
TRINITY_DN501001_c3_g1	0.00	12.98	0.00	0.00	23.79	7.97	14.11	13.83	51.60	0.00
TRINITY_DN501001_c4_g1	0.00	0.02	7.87	0.00	0.06	0.01	0.00	0.07	0.08	0.00
TRINITY_DN501002_c0_g1	0.00	0.00	1.79	0.00	1.83	0.00	0.00	14.48	5.16	0.00
TRINITY_DN501002_c1_g1	0.00	0.00	0.00	0.00	13.05	0.00	0.00	0.00	12.09	0.00
TRINITY_DN501003_c0_g1	0.00	0.00	0.00	0.00	0.00	0.00	0.00	0.00	0.00	0.00
TRINITY_DN501006_c0_g1	0.00	0.00	0.00	0.00	0.00	0.00	0.00	0.00	0.00	0.00
TRINITY_DN501006_c1_g1	0.00	0.00	0.00	0.00	0.00	0.00	0.00	0.00	0.00	0.00
TRINITY_DN501007_c0_g1	0.00	0.00	0.00	0.00	0.00	0.00	0.00	0.00	0.00	0.00
TRINITY_DN501008_c0_g1	0.00	0.00	0.00	0.93	0.00	0.00	0.00	1.40	1.46	1.38
TRINITY_DN501008_c0_g2	0.00	14.97	0.00	10.85	18.54	0.00	0.00	0.00	0.00	0.00
TRINITY_DN501008_c1_g1	0.00	0.00	0.00	0.00	30.48	0.00	0.00	0.00	0.00	0.00
TRINITY_DN501008_c2_g1	0.00	0.00	0.00	0.00	0.00	0.00	0.00	0.00	0.00	0.00
TRINITY_DN501008_c3_g1	0.00	0.00	14.55	4.41	36.52	0.00	0.00	0.00	11.05	0.00
TRINITY_DN501008_c4_g1	0.00	0.00	0.00	0.00	0.00	0.00	0.00	0.00	6.52	0.00
TRINITY_DN501009_c0_g1	0.00	0.00	0.00	0.00	0.00	12.02	0.00	0.00	22.39	0.00
TRINITY_DN50100_c0_g1	0.00	0.00	0.00	9.11	39.99	0.00	0.00	0.00	0.00	0.00
TRINITY_DN501010_c0_g1	6.74	0.00	0.00	0.00	0.00	0.00	0.00	7.02	0.00	0.00
TRINITY_DN501013_c0_g1	0.00	0.00	17.14	10.29	0.00	17.40	0.00	0.00	16.27	0.00
TRINITY_DN501014_c1_g1	0.00	0.00	0.00	0.00	0.00	0.00	0.00	0.00	0.00	0.00
TRINITY_DN501016_c0_g1	0.00	0.00	0.00	0.00	0.00	0.00	0.00	0.00	0.00	0.00
TRINITY_DN501018_c0_g1	0.00	0.00	0.00	0.00	0.00	0.00	0.00	0.00	0.00	0.00
TRINITY_DN501019_c0_g1	0.00	6.25	0.00	0.00	0.00	0.00	7.70	0.00	16.15	0.00
TRINITY_DN501019_c0_g3	0.00	0.00	2.26	1.38	11.49	0.00	0.00	0.00	6.49	0.00
TRINITY_DN50101_c0_g1	0.00	0.00	0.00	0.00	0.00	0.00	0.00	0.00	0.00	0.00
TRINITY_DN501020_c0_g1	0.00	0.00	0.00	0.00	18.54	0.00	0.00	16.45	17.16	0.00
TRINITY_DN501023_c0_g1	0.00	0.00	6.33	0.00	0.00	0.00	0.00	0.00	5.93	0.00
TRINITY_DN501023_c1_g1	0.00	0.00	0.00	0.00	8.42	0.00	0.00	0.00	7.53	0.00
TRINITY_DN501024_c0_g1	0.00	0.00	0.00	0.00	15.36	15.24	0.00	0.00	14.26	0.00
TRINITY_DN501027_c0_g1	0.00	0.00	0.00	8.02	81.72	0.00	0.00	0.00	0.00	0.00
TRINITY_DN501029_c0_g1	0.00	0.00	0.00	0.00	0.00	0.00	0.00	0.00	0.00	0.00
TRINITY_DN501030_c0_g1	0.00	0.00	0.00	0.00	0.00	0.00	0.00	0.00	0.00	0.00
TRINITY_DN501030_c0_g2	0.00	0.00	9.58	11.45	19.42	9.71	0.00	0.00	0.00	0.00
TRINITY_DN501032_c0_g1	0.00	0.00	0.00	0.00	0.00	0.00	0.00	0.00	0.00	0.00
TRINITY_DN501032_c1_g1	0.00	0.00	0.00	37.07	0.00	0.00	0.00	0.00	16.27	15.22
TRINITY_DN501032_c1_g2	0.00	0.00	0.00	0.00	0.00	0.00	0.00	0.00	16.77	0.00
TRINITY_DN501032_c4_g1	0.00	0.00	0.00	0.00	2.93	0.00	0.00	0.00	0.00	0.00
TRINITY_DN501032_c7_g1	0.00	0.00	0.00	0.00	0.00	0.00	0.00	0.00	7.95	0.00
TRINITY_DN501037_c0_g1	0.00	0.00	0.00	0.00	32.62	0.00	0.00	0.00	15.07	0.00
TRINITY_DN501038_c0_g1	0.00	0.00	0.00	0.00	0.00	0.00	0.00	0.00	0.00	0.00
TRINITY_DN50103_c0_g1	0.00	1.38	7.22	4.12	3.42	0.00	0.00	0.00	12.60	0.00
TRINITY_DN501040_c0_g1	0.00	0.00	0.00	3.45	5.72	0.00	2.57	5.10	8.05	0.00
TRINITY_DN501041_c0_g1	0.00	0.00	0.00	8.42	0.00	0.00	0.00	0.00	0.00	0.00
TRINITY_DN501041_c0_g2	0.00	0.00	0.00	0.00	0.00	0.00	0.00	0.00	0.00	0.00
TRINITY_DN501042_c0_g1	0.00	0.00	0.00	0.00	0.00	0.00	0.00	0.00	0.00	0.00
TRINITY_DN501042_c0_g2	0.00	0.00	0.00	0.00	0.00	0.00	0.00	0.00	0.00	0.00
TRINITY_DN501044_c0_g1	0.00	25.28	5.13	7.60	15.30	5.99	2.20	6.56	57.46	2.04
TRINITY_DN501044_c0_g2	0.00	6.99	25.45	0.00	0.00	0.00	0.00	0.00	15.90	0.00
TRINITY_DN501044_c1_g1	0.00	0.00	0.00	8.48	0.00	0.00	0.00	0.00	0.00	0.00
TRINITY_DN501044_c4_g1	0.00	0.00	0.00	0.00	9.38	9.39	0.00	0.00	8.73	0.00
TRINITY_DN501045_c0_g1	0.00	0.00	22.96	0.00	0.00	0.00	0.00	0.00	5.37	0.00
TRINITY_DN501046_c0_g1	0.00	7.58	0.00	0.00	0.00	0.00	0.00	0.00	0.00	0.00
TRINITY_DN501047_c0_g1	0.00	0.00	0.00	0.00	0.00	0.00	0.00	0.00	11.43	0.00
TRINITY_DN501047_c0_g2	0.00	0.00	0.00	0.00	10.75	0.00	0.00	0.00	10.01	0.00
TRINITY_DN501047_c1_g1	0.00	0.00	0.00	0.00	0.00	0.00	0.00	0.00	5.22	0.00
TRINITY_DN501049_c0_g1	0.00	0.00	0.00	0.00	0.00	0.00	0.00	0.00	19.65	0.00
TRINITY_DN50104_c0_g3	0.00	5.66	14.46	16.39	27.50	8.77	6.12	7.28	3.85	0.00
TRINITY_DN50104_c0_g4	1.14	4.76	5.98	0.00	0.00	2.47	0.00	0.00	36.35	2.42
TRINITY_DN50104_c2_g1	0.00	0.00	0.00	0.00	0.00	0.00	0.00	13.92	0.00	0.00
TRINITY_DN501050_c0_g1	0.00	4.88	5.93	0.00	0.00	0.00	0.00	5.22	0.00	0.00
TRINITY_DN501050_c1_g1	0.00	0.00	0.00	0.00	0.00	0.00	0.00	14.48	0.00	0.00
TRINITY_DN501051_c0_g1	0.00	0.00	0.00	0.00	0.00	0.00	0.00	0.00	0.00	0.00
TRINITY_DN501051_c0_g2	0.00	0.00	0.00	7.00	5.81	2.88	0.00	0.00	6.00	0.00
TRINITY_DN501051_c1_g1	0.00	0.00	0.00	6.49	0.00	0.00	0.00	0.00	0.00	19.23
TRINITY_DN501052_c0_g1	0.00	0.00	0.00	0.00	52.08	0.00	0.00	0.00	0.00	0.00
TRINITY_DN501053_c0_g1	0.00	0.00	0.00	0.00	0.00	0.00	0.00	0.00	0.00	0.00
TRINITY_DN501054_c0_g1	0.00	0.00	0.00	2.19	3.63	0.00	0.00	0.00	0.00	0.00
TRINITY_DN501055_c0_g1	0.00	0.00	0.00	0.00	3.96	0.00	0.00	0.00	0.00	0.00
TRINITY_DN501057_c0_g1	0.00	0.00	22.70	0.00	0.00	0.00	0.00	0.00	0.00	0.00
TRINITY_DN501058_c2_g1	0.00	0.00	0.00	0.00	0.00	0.00	0.00	0.00	0.00	0.00
TRINITY_DN501059_c0_g1	0.00	0.00	0.00	0.00	0.00	0.00	0.00	0.00	0.00	0.00
TRINITY_DN50105_c0_g1	0.00	0.00	0.00	0.00	5.28	0.00	4.75	0.00	0.00	0.00
TRINITY_DN50105_c0_g2	0.00	0.00	0.00	0.00	0.00	0.00	0.00	0.00	14.01	0.00
TRINITY_DN50105_c0_g3	0.00	9.74	0.00	0.00	11.89	0.00	6.65	0.00	0.00	0.00
TRINITY_DN501060_c0_g1	0.00	0.00	0.00	0.00	0.00	0.00	0.00	9.56	0.00	0.00
TRINITY_DN501060_c0_g2	0.00	0.00	0.00	0.00	0.00	0.00	0.00	0.00	0.00	0.00
TRINITY_DN501060_c0_g3	0.00	0.00	0.00	0.00	0.00	0.00	0.00	0.00	0.00	0.00
TRINITY_DN501065_c0_g1	0.00	0.00	5.69	0.00	0.00	0.00	0.00	0.00	0.00	0.00
TRINITY_DN501066_c0_g1	0.00	0.00	0.00	0.00	0.00	4.99	0.00	2.69	7.09	0.00
TRINITY_DN501066_c1_g1	0.00	0.00	0.00	0.00	0.00	0.00	0.00	0.00	0.00	0.00
TRINITY_DN501066_c2_g1	0.00	0.00	0.00	1.45	1.21	0.00	0.00	2.20	2.29	0.00
TRINITY_DN501068_c1_g1	0.00	0.00	0.00	0.00	0.00	0.00	0.00	0.00	24.56	0.00
TRINITY_DN50106_c0_g1	0.66	8.23	14.14	14.22	40.84	13.26	0.00	0.00	17.41	0.00
TRINITY_DN50106_c0_g2	0.00	12.44	14.22	18.90	24.31	6.26	7.12	10.82	27.16	1.90
TRINITY_DN50106_c0_g3	0.00	0.00	14.30	8.73	5.80	5.74	0.00	0.00	0.00	0.00
TRINITY_DN50106_c0_g4	0.00	0.00	3.95	2.06	12.02	0.00	1.77	0.00	6.78	0.00
TRINITY_DN501070_c0_g1	0.00	0.00	0.00	0.00	13.80	0.00	0.00	12.18	0.00	0.00
TRINITY_DN501075_c0_g1	0.00	0.00	5.65	0.00	0.00	0.00	0.00	0.00	0.00	0.00
TRINITY_DN501076_c0_g1	0.00	0.00	0.00	0.00	0.00	5.58	4.98	0.00	25.91	0.00
TRINITY_DN501078_c0_g1	121.81	3330.32	3927.84	5715.98	9123.27	2838.05	3004.30	3260.24	25798.88	1306.02
TRINITY_DN501078_c1_g1	430.10	4969.86	5299.13	7757.05	12763.02	3593.87	2599.46	4427.13	25283.54	1364.67
TRINITY_DN501079_c0_g1	1.17	0.00	0.00	0.83	1.39	0.00	0.00	1.26	5.24	0.00
TRINITY_DN50107_c0_g1	0.00	0.00	0.00	0.00	0.00	0.00	0.00	0.00	0.00	0.00
TRINITY_DN501082_c0_g1	0.00	0.00	13.28	0.00	6.76	0.00	0.00	0.00	2.12	2.00
TRINITY_DN501084_c0_g1	0.00	0.00	0.00	0.00	0.00	0.00	0.00	0.00	15.98	0.00
TRINITY_DN501087_c0_g1	0.00	0.00	4.04	0.00	0.00	0.00	0.00	0.00	0.00	0.00
TRINITY_DN50108_c0_g1	1.76	12.50	22.22	19.33	48.45	17.92	4.01	8.23	30.70	1.35
TRINITY_DN501091_c0_g1	0.00	0.00	0.00	0.00	0.00	0.00	0.00	0.00	0.00	0.00
TRINITY_DN501093_c0_g1	0.00	7.90	47.65	0.00	0.00	0.00	0.00	8.46	0.00	0.00
TRINITY_DN501093_c2_g1	0.85	12.16	34.63	19.25	39.15	9.90	8.06	0.00	40.07	0.00
TRINITY_DN501093_c2_g2	0.00	0.00	0.00	0.00	0.00	0.00	0.00	0.00	0.00	0.00
TRINITY_DN501096_c0_g1	0.00	0.00	19.75	11.79	0.00	0.00	0.00	0.00	0.00	0.00
TRINITY_DN501097_c0_g2	0.00	0.00	0.00	0.00	0.00	0.00	0.00	0.00	0.00	0.00
TRINITY_DN501097_c1_g2	0.00	0.00	9.27	0.00	0.00	0.00	0.00	0.00	0.00	0.00
TRINITY_DN501097_c3_g1	0.00	0.00	0.00	0.00	0.00	0.00	0.00	0.00	0.00	0.00
TRINITY_DN501098_c0_g1	0.00	0.00	0.00	0.00	0.00	0.00	16.60	0.00	0.00	0.00
TRINITY_DN501099_c0_g1	0.00	0.00	0.00	0.00	0.00	0.00	0.00	0.00	0.00	0.00
TRINITY_DN5010_c0_g1	9.29	115.12	181.04	160.30	343.97	105.96	51.75	73.66	637.83	25.11
TRINITY_DN5010_c0_g2	0.00	0.00	0.00	1.58	31.02	0.00	0.00	4.80	5.90	0.00
TRINITY_DN5010_c1_g1	0.00	32.28	97.68	105.07	250.06	116.93	11.37	39.70	422.37	6.74
TRINITY_DN5010_c5_g1	0.00	0.00	0.00	0.00	5.49	0.00	0.00	0.00	0.00	0.00
TRINITY_DN501100_c0_g1	0.00	0.00	0.00	0.00	40.49	0.00	0.00	0.00	0.00	0.00
TRINITY_DN501101_c0_g1	0.00	1.43	0.00	0.00	0.00	0.00	0.00	0.00	0.00	0.00
TRINITY_DN501101_c1_g1	0.00	9.86	0.00	0.00	0.00	0.00	0.00	0.00	22.39	0.00
TRINITY_DN501102_c0_g1	0.00	0.00	13.37	16.14	41.17	0.00	0.00	0.00	25.43	0.00
TRINITY_DN501103_c0_g1	0.00	0.00	0.00	0.00	0.00	0.00	0.00	0.00	15.43	0.00
TRINITY_DN501103_c0_g2	0.00	0.00	0.00	0.00	0.00	0.00	0.00	0.00	0.00	0.00
TRINITY_DN501103_c1_g1	0.00	0.00	0.00	0.00	0.00	0.00	0.00	0.00	5.43	0.00
TRINITY_DN501103_c1_g2	0.00	0.00	0.00	0.00	0.00	0.00	0.00	0.00	17.33	0.00
TRINITY_DN501104_c0_g1	0.00	0.00	0.00	0.00	0.00	0.00	0.00	0.00	0.00	0.00
TRINITY_DN501107_c0_g1	0.00	0.00	0.00	0.00	5.30	0.00	0.00	0.00	0.00	0.00
TRINITY_DN501108_c0_g1	0.00	0.00	0.00	19.15	0.00	0.00	0.00	28.52	10.06	0.00
TRINITY_DN501108_c1_g1	0.00	3.36	0.00	7.40	40.52	0.00	0.00	0.00	21.64	0.00
TRINITY_DN501108_c4_g1	0.00	0.00	8.94	0.00	0.00	0.00	0.00	0.00	0.00	0.00
TRINITY_DN501109_c0_g1	0.00	0.00	0.00	0.00	3.39	0.00	0.00	0.00	0.00	0.00
TRINITY_DN501109_c0_g2	0.00	0.00	3.45	2.12	0.00	5.18	1.58	1.59	4.99	0.00
TRINITY_DN501109_c1_g1	0.00	0.00	0.00	2.90	0.00	0.00	0.00	2.15	4.53	0.00
TRINITY_DN501109_c1_g2	0.00	0.00	0.00	0.00	12.61	12.54	0.00	0.00	0.00	0.00
TRINITY_DN501109_c5_g1	0.00	0.00	5.27	3.18	0.00	0.00	0.00	4.64	0.00	0.00
TRINITY_DN501109_c7_g1	0.00	0.00	0.00	0.00	16.07	0.00	0.00	0.00	0.00	0.00
TRINITY_DN501109_c8_g1	0.00	0.00	0.00	0.00	0.00	0.00	0.00	0.00	10.58	0.00
TRINITY_DN50110_c3_g1	0.00	0.00	0.00	2.29	40.33	39.95	0.00	0.00	0.00	0.00
TRINITY_DN501110_c0_g1	0.00	0.00	0.00	0.00	0.00	0.00	0.00	0.00	10.37	0.00
TRINITY_DN501112_c0_g1	0.00	0.00	0.00	0.00	0.00	0.00	0.00	0.00	6.94	3.28
TRINITY_DN501113_c0_g1	0.00	0.00	0.00	0.00	0.00	0.00	0.00	0.00	46.74	0.00
TRINITY_DN501114_c0_g1	0.00	0.00	0.00	3.47	5.77	0.00	0.00	5.08	16.17	0.00
TRINITY_DN501115_c0_g1	0.00	0.00	0.00	0.00	0.00	0.00	0.00	0.00	0.00	0.00
TRINITY_DN501117_c0_g1	0.00	0.00	0.00	0.00	0.00	0.00	0.00	0.00	0.00	0.00
TRINITY_DN501119_c0_g1	0.00	0.00	0.00	0.00	0.00	0.00	0.00	0.00	4.68	0.00
TRINITY_DN501120_c0_g1	0.00	7.85	0.00	0.00	38.38	0.00	0.00	0.00	53.59	0.00
TRINITY_DN501120_c1_g1	0.00	0.00	45.50	18.04	0.00	0.00	0.00	0.00	0.00	0.00
TRINITY_DN501120_c1_g2	0.00	0.00	0.00	0.00	10.50	0.00	0.00	0.00	48.82	0.00
TRINITY_DN501120_c3_g1	0.00	0.00	0.00	0.00	0.00	0.00	0.00	0.00	0.00	0.00
TRINITY_DN501121_c0_g1	0.00	0.00	0.00	0.00	0.00	0.00	0.00	0.00	0.00	0.00
TRINITY_DN501125_c0_g1	0.00	0.00	0.00	0.00	0.00	0.00	7.38	0.00	0.00	0.00
TRINITY_DN501127_c0_g1	0.00	0.00	0.00	0.00	0.00	0.00	0.00	0.00	0.00	0.00
TRINITY_DN501127_c1_g1	0.00	0.00	0.00	11.92	6.63	0.00	0.00	5.82	0.00	0.00
TRINITY_DN501128_c0_g1	0.00	0.00	11.66	0.00	0.00	0.00	0.00	0.00	5.45	0.00
TRINITY_DN501129_c0_g1	0.00	0.00	0.00	0.00	0.00	0.00	0.00	4.53	0.00	0.00
TRINITY_DN501131_c0_g1	0.00	0.00	0.00	0.00	0.00	0.00	0.00	0.00	0.00	0.00
TRINITY_DN501134_c0_g1	0.00	0.00	0.00	0.00	0.00	0.00	0.00	0.00	0.00	0.00
TRINITY_DN501134_c1_g1	0.00	0.00	0.00	0.00	0.00	0.00	0.00	0.00	0.00	0.00
TRINITY_DN501135_c0_g1	0.00	24.98	40.22	36.03	81.47	40.65	17.95	17.90	102.43	8.89
TRINITY_DN501138_c0_g1	0.00	0.00	0.00	2.84	9.43	0.00	4.24	0.00	13.21	0.00
TRINITY_DN50113_c0_g2	0.00	2.11	5.09	6.22	23.25	5.10	0.00	4.62	13.21	0.00
TRINITY_DN50113_c0_g3	0.00	0.00	0.00	0.00	0.00	0.00	0.00	0.00	0.00	0.00
TRINITY_DN50113_c3_g1	0.00	0.00	0.00	0.00	0.00	0.00	0.00	0.00	23.67	0.00
TRINITY_DN501143_c0_g1	0.00	0.00	0.00	0.00	0.00	0.00	0.00	0.00	11.27	0.00
TRINITY_DN501145_c0_g1	0.00	0.00	0.00	0.00	0.00	0.00	0.00	0.00	0.00	0.00
TRINITY_DN501146_c0_g1	0.00	0.00	0.00	0.00	0.00	0.00	0.00	0.00	8.12	0.00
TRINITY_DN501149_c0_g1	0.00	0.00	0.00	0.00	0.00	0.00	0.00	0.00	33.44	0.00
TRINITY_DN50114_c0_g1	0.00	4.57	9.79	2.62	6.40	3.61	0.00	3.49	8.36	0.00
TRINITY_DN50114_c0_g2	0.00	0.00	0.00	3.01	10.00	0.00	0.00	4.40	0.00	0.00
TRINITY_DN50114_c0_g3	0.00	0.00	0.00	0.00	45.26	0.00	0.00	0.00	0.00	0.00
TRINITY_DN50114_c1_g1	0.00	0.00	0.00	7.97	0.00	0.00	0.00	0.00	12.54	0.00
TRINITY_DN501150_c0_g1	0.00	0.00	0.00	0.00	0.00	0.00	0.00	0.00	0.00	0.00
TRINITY_DN501151_c0_g1	0.00	0.00	0.00	0.00	0.00	0.00	0.00	0.00	0.00	0.00
TRINITY_DN501152_c0_g1	0.00	0.00	29.28	0.00	0.00	0.00	0.00	0.00	18.40	0.00
TRINITY_DN501153_c0_g1	0.00	0.00	0.00	0.00	8.07	0.00	0.00	0.00	0.00	0.00
TRINITY_DN501155_c0_g2	0.00	0.00	0.00	0.00	0.00	0.00	0.00	0.00	0.00	0.00
TRINITY_DN501155_c3_g1	0.00	0.00	0.00	0.00	19.24	0.00	0.00	0.00	0.00	0.00
TRINITY_DN501157_c0_g1	0.00	0.00	0.00	0.00	0.00	0.00	0.00	0.00	17.50	0.00
TRINITY_DN50115_c0_g1	0.00	0.00	0.00	0.00	29.30	0.00	0.00	17.14	9.08	0.00
TRINITY_DN50115_c0_g2	0.00	0.00	0.00	0.00	14.21	0.00	0.00	0.00	0.00	0.00
TRINITY_DN50115_c0_g3	0.00	0.00	0.00	18.94	16.16	0.00	0.00	0.00	0.00	0.00
TRINITY_DN50115_c0_g4	0.00	12.68	0.00	0.00	0.00	0.00	0.00	0.00	0.00	0.00
TRINITY_DN50115_c0_g5	0.00	0.00	0.00	0.00	0.00	0.00	0.00	0.00	0.00	0.00
TRINITY_DN50115_c0_g6	0.00	0.00	0.00	0.00	0.00	0.00	12.97	0.00	13.81	0.00
TRINITY_DN50115_c0_g7	0.00	0.00	0.00	0.00	0.00	0.00	0.00	0.00	22.86	0.00
TRINITY_DN50115_c1_g1	0.00	0.00	0.00	0.00	0.00	0.00	0.00	0.00	0.00	0.00
TRINITY_DN50115_c1_g2	0.00	0.00	0.00	0.00	0.00	0.00	0.00	0.00	0.00	0.00
TRINITY_DN501161_c0_g1	0.00	0.00	0.00	0.00	49.42	0.00	0.00	0.00	0.00	0.00
TRINITY_DN501161_c1_g1	0.00	15.98	0.00	0.00	0.00	0.00	0.00	0.00	0.00	0.00
TRINITY_DN501161_c2_g1	0.00	0.00	0.00	0.00	0.00	0.00	0.00	0.00	13.12	0.00
TRINITY_DN501162_c1_g1	0.00	0.00	0.00	0.00	0.00	0.00	0.00	0.00	0.00	0.00
TRINITY_DN501163_c0_g1	0.00	0.00	0.00	0.00	0.00	0.00	0.00	0.00	7.28	0.00
TRINITY_DN501166_c0_g1	0.00	0.00	0.00	0.00	13.15	0.00	0.00	5.77	12.27	0.00
TRINITY_DN501167_c0_g1	0.00	0.00	0.00	0.00	0.00	19.82	0.00	0.00	0.00	0.00
TRINITY_DN50116_c0_g1	0.00	0.00	8.06	28.04	99.35	8.14	14.85	7.09	95.01	0.00
TRINITY_DN501170_c0_g1	0.00	0.00	0.00	0.00	0.00	0.00	0.00	0.00	0.00	0.00
TRINITY_DN501173_c0_g1	0.00	0.00	0.00	0.00	0.00	0.00	0.00	0.00	0.00	0.00
TRINITY_DN501176_c1_g1	0.00	0.00	0.00	0.00	0.00	0.00	0.00	0.00	0.00	0.00
TRINITY_DN501177_c0_g1	0.00	0.00	0.00	4.65	0.00	0.00	0.00	0.00	21.83	0.00
TRINITY_DN501178_c0_g1	0.00	0.00	0.00	0.00	0.00	0.00	0.00	0.00	0.00	0.00
TRINITY_DN501179_c0_g1	0.00	0.00	0.00	4.21	0.00	0.00	0.00	0.00	16.70	0.00
TRINITY_DN50117_c1_g2	0.00	0.00	0.00	10.63	0.00	17.90	0.00	7.81	66.39	0.00
TRINITY_DN50117_c2_g1	0.00	0.00	39.58	0.00	0.00	0.00	0.00	0.00	12.54	0.00
TRINITY_DN50117_c2_g2	0.00	0.00	0.00	0.00	0.00	0.00	0.00	0.00	30.57	0.00
TRINITY_DN50117_c3_g1	0.00	0.00	0.00	0.00	32.33	0.00	0.00	0.00	0.00	0.00
TRINITY_DN50117_c4_g1	0.00	3.21	7.79	10.90	22.41	3.87	0.00	7.09	13.91	0.00
TRINITY_DN50117_c5_g1	0.00	0.00	15.19	10.30	4.36	0.00	0.00	0.00	6.32	0.00
TRINITY_DN50117_c6_g1	0.00	0.00	0.00	8.29	0.00	0.00	0.00	0.00	13.12	0.00
TRINITY_DN50117_c7_g1	0.00	25.81	0.00	0.00	0.00	0.00	0.00	0.00	0.00	0.00
TRINITY_DN50117_c8_g1	0.00	0.00	0.00	0.69	2.96	5.85	2.66	0.00	8.55	0.00
TRINITY_DN50117_c9_g1	0.00	0.00	0.00	0.00	0.00	19.25	0.00	0.00	23.99	0.00
TRINITY_DN501182_c0_g1	0.00	0.00	0.00	0.00	0.00	0.00	0.00	10.56	11.13	0.00
TRINITY_DN501184_c0_g1	0.00	0.00	0.00	0.00	0.00	0.00	0.00	0.00	0.00	0.00
TRINITY_DN501184_c1_g1	0.00	0.00	0.00	0.00	0.00	0.00	0.00	0.00	0.00	0.00
TRINITY_DN501184_c2_g1	0.00	0.00	0.00	0.00	0.00	0.00	0.00	0.00	0.00	0.00
TRINITY_DN501184_c3_g1	0.00	0.00	0.00	0.00	0.00	0.00	0.00	0.00	0.00	0.00
TRINITY_DN501187_c0_g1	0.00	0.00	0.00	0.00	0.00	0.00	0.00	0.00	10.16	0.00
TRINITY_DN50118_c0_g1	0.00	0.00	0.00	0.00	0.00	0.00	0.00	0.00	0.00	0.00
TRINITY_DN50118_c0_g2	0.00	0.00	0.00	0.00	0.00	0.00	0.00	0.00	9.20	8.66
TRINITY_DN50118_c1_g1	0.00	0.00	0.00	0.00	0.00	0.00	0.00	0.00	0.00	0.00
TRINITY_DN501190_c0_g1	0.00	0.00	0.00	0.00	0.00	0.00	0.00	0.00	0.00	0.00
TRINITY_DN501194_c0_g1	0.00	0.00	0.00	0.00	0.00	0.00	0.00	0.00	4.92	0.00
TRINITY_DN501196_c0_g1	0.00	0.00	0.00	0.00	0.00	0.00	0.00	0.00	0.00	0.00
TRINITY_DN501199_c1_g1	1.05	22.39	15.81	26.14	51.40	15.29	7.70	7.32	40.84	0.00
TRINITY_DN50119_c0_g1	0.00	0.00	16.42	9.90	16.92	16.70	0.00	0.00	93.28	0.00
TRINITY_DN5011_c0_g1	0.00	15.29	58.43	15.44	61.86	20.76	25.00	0.00	39.09	3.00
TRINITY_DN5011_c12_g1	0.00	0.00	0.00	0.00	24.50	0.00	0.00	0.00	0.00	0.00
TRINITY_DN5011_c12_g2	0.00	0.00	0.00	0.00	0.00	0.00	0.00	0.00	0.00	0.00
TRINITY_DN5011_c5_g1	0.00	0.00	0.00	5.01	8.94	0.00	0.00	0.00	8.16	0.00
TRINITY_DN501200_c0_g1	3.43	0.00	16.36	2.48	12.36	8.23	0.00	0.00	15.40	0.00
TRINITY_DN501201_c0_g1	0.00	0.00	0.00	0.00	0.00	0.00	0.00	0.00	0.00	0.00
TRINITY_DN501203_c0_g1	0.00	0.00	13.84	5.59	9.27	0.00	0.00	4.08	0.00	0.00
TRINITY_DN501204_c0_g1	0.00	0.00	0.00	0.00	0.00	0.00	0.00	0.00	0.00	0.00
TRINITY_DN501206_c0_g1	0.00	0.00	0.00	1.91	0.00	6.29	0.00	0.00	2.97	0.00
TRINITY_DN501206_c3_g1	0.00	0.00	0.00	0.00	0.00	0.00	0.00	0.00	0.00	0.00
TRINITY_DN501207_c3_g1	0.00	0.00	0.00	0.00	0.00	37.71	0.00	0.00	0.00	0.00
TRINITY_DN501207_c4_g1	0.00	0.00	0.00	0.00	0.00	0.00	0.00	6.68	14.20	0.00
TRINITY_DN50120_c1_g1	0.00	0.00	0.00	0.00	0.00	0.00	0.00	0.00	0.00	0.00
TRINITY_DN501210_c0_g1	0.00	0.00	0.00	0.00	0.00	0.00	0.00	0.00	0.00	0.00
TRINITY_DN501211_c0_g1	0.00	0.00	0.00	0.00	0.00	0.00	0.00	0.00	14.59	0.00
TRINITY_DN501213_c3_g1	0.00	0.00	0.00	0.00	0.00	0.00	0.00	0.00	0.00	0.00
TRINITY_DN501213_c4_g1	0.00	0.00	10.65	0.00	8.20	1.33	1.22	0.00	14.17	0.00
TRINITY_DN501213_c6_g1	0.00	0.00	0.00	0.00	0.00	0.00	0.00	0.00	0.00	0.00
TRINITY_DN501213_c7_g1	0.00	0.00	0.00	0.00	0.00	0.00	0.00	0.00	0.00	0.00
TRINITY_DN501213_c8_g1	0.00	0.00	0.00	0.00	0.00	0.00	0.00	0.00	0.00	0.00
TRINITY_DN501214_c0_g1	0.00	0.00	0.00	0.00	0.00	0.00	0.00	0.00	32.77	10.27
TRINITY_DN501215_c0_g1	0.00	0.00	0.00	0.00	0.00	0.00	0.00	0.00	41.99	0.00
TRINITY_DN501219_c0_g1	0.00	0.00	0.00	5.37	9.07	0.00	0.00	0.00	8.43	0.00
TRINITY_DN50121_c2_g1	146.99	138.80	58.69	9306.39	141.44	14.56	12.77	15.49	56.32	198.31
TRINITY_DN501222_c1_g1	0.00	0.00	0.00	0.00	0.00	0.00	0.00	0.00	0.00	0.00
TRINITY_DN501225_c0_g1	0.00	0.00	1.70	6.26	1.99	0.00	0.00	0.00	0.00	0.00
TRINITY_DN501228_c0_g1	0.00	0.00	2.69	0.00	8.18	0.00	0.00	0.00	0.00	0.00
TRINITY_DN501229_c0_g1	0.00	0.00	0.00	0.00	0.00	4.22	0.00	0.00	0.00	0.00
TRINITY_DN50122_c0_g1	0.00	0.00	0.00	0.00	0.00	0.00	0.00	0.00	0.00	0.00
TRINITY_DN50122_c1_g1	0.00	0.00	0.00	0.00	18.54	3.65	0.00	0.00	34.32	0.00
TRINITY_DN501230_c0_g1	0.00	15.50	0.00	0.00	57.73	0.00	0.00	0.00	35.62	0.00
TRINITY_DN501232_c0_g1	22.25	469.52	678.60	882.05	1621.72	374.22	269.34	406.28	3083.22	151.34
TRINITY_DN501235_c1_g1	0.00	0.00	0.00	0.00	0.00	0.00	0.00	0.00	0.00	0.00
TRINITY_DN501235_c1_g2	0.00	0.00	0.00	6.76	0.00	0.00	0.00	0.00	26.22	0.00
TRINITY_DN501235_c3_g1	0.00	0.00	0.00	0.00	0.00	0.00	0.00	0.00	0.00	0.00
TRINITY_DN501235_c4_g1	0.00	0.00	0.00	0.00	0.00	0.00	0.00	0.00	0.00	0.00
TRINITY_DN501236_c0_g1	0.00	0.00	0.00	0.00	0.00	0.00	0.00	0.00	3.86	0.00
TRINITY_DN501237_c0_g1	0.00	0.00	0.00	9.11	0.00	0.00	0.00	0.00	0.00	0.00
TRINITY_DN501238_c0_g1	0.00	0.00	11.72	0.00	0.00	0.00	0.00	0.00	0.00	0.00
TRINITY_DN501238_c0_g2	0.00	0.00	0.00	27.96	15.87	0.00	13.83	0.00	0.00	0.00
TRINITY_DN501239_c0_g1	0.00	0.00	0.00	20.78	0.00	0.00	0.00	0.00	0.00	0.00
TRINITY_DN50123_c0_g1	0.00	0.00	0.00	0.00	0.00	0.00	0.00	0.00	0.00	0.00
TRINITY_DN50123_c0_g2	0.00	0.00	0.00	0.00	0.00	0.00	0.00	0.00	0.00	0.00
TRINITY_DN501241_c0_g1	0.00	0.00	0.00	0.00	0.00	0.00	0.00	11.45	0.00	0.00
TRINITY_DN501244_c0_g1	0.00	1.48	2.67	3.84	0.00	2.67	0.00	0.00	3.63	0.00
TRINITY_DN501245_c0_g1	0.00	0.00	0.00	0.00	0.00	0.00	0.00	0.00	0.00	0.00
TRINITY_DN501246_c0_g1	0.00	0.00	48.19	0.00	0.00	0.00	0.00	0.00	0.00	0.00
TRINITY_DN501248_c0_g1	0.00	0.00	0.00	3.95	0.00	0.00	0.00	0.00	9.86	0.00
TRINITY_DN501248_c0_g2	0.00	0.00	0.00	5.72	0.00	0.00	0.00	0.00	0.00	0.00
TRINITY_DN501248_c1_g1	0.00	0.00	0.00	0.00	0.00	0.00	0.00	0.00	0.00	0.00
TRINITY_DN501248_c3_g1	0.00	0.00	0.00	0.00	0.00	0.00	0.00	0.00	0.00	0.00
TRINITY_DN501248_c4_g1	0.00	11.67	0.00	5.54	0.00	0.00	0.00	0.00	0.00	0.00
TRINITY_DN50124_c0_g1	0.00	13.21	0.00	5.96	0.00	16.18	0.00	0.00	0.00	0.00
TRINITY_DN501251_c0_g1	0.00	0.00	0.00	0.00	7.79	0.00	0.00	0.00	0.00	0.00
TRINITY_DN501252_c0_g1	0.00	0.00	11.44	0.00	15.38	0.00	3.46	0.00	7.20	0.00
TRINITY_DN501253_c0_g1	0.00	0.00	0.00	0.00	0.00	0.00	0.00	0.00	37.02	0.00
TRINITY_DN501254_c0_g1	0.00	0.00	0.00	0.00	0.00	0.00	0.00	0.00	0.00	0.00
TRINITY_DN501255_c0_g1	0.00	0.00	0.00	6.71	5.57	4.84	0.00	0.00	13.53	0.00
TRINITY_DN501255_c1_g1	0.00	0.00	0.00	0.00	0.00	0.00	0.00	0.00	0.00	0.00
TRINITY_DN501256_c0_g1	0.00	0.00	0.00	0.00	0.00	0.00	0.00	0.00	0.00	0.00
TRINITY_DN501257_c0_g1	0.00	0.00	0.00	0.00	11.26	0.00	0.00	0.00	0.00	0.00
TRINITY_DN501259_c0_g1	0.00	5.53	0.00	0.00	20.40	0.00	0.00	36.51	32.30	6.43
TRINITY_DN501259_c0_g2	0.00	21.82	36.14	39.54	115.46	54.89	19.01	0.00	104.95	16.01
TRINITY_DN501259_c1_g1	16.63	0.00	0.00	218.09	16.41	0.00	0.00	0.00	0.00	0.00
TRINITY_DN50125_c0_g1	0.00	0.00	0.00	0.00	0.00	0.00	0.00	0.00	0.00	0.00
TRINITY_DN501260_c0_g1	0.00	0.00	0.00	0.00	0.00	0.00	0.00	0.00	0.00	0.00
TRINITY_DN501261_c0_g1	0.00	0.00	0.00	0.00	0.00	0.00	3.66	0.00	0.00	0.00
TRINITY_DN501261_c1_g1	0.00	0.00	0.00	9.71	16.62	0.00	0.00	0.00	0.00	0.00
TRINITY_DN501263_c0_g1	0.00	0.00	4.84	0.00	0.00	0.00	0.00	0.00	0.00	0.00
TRINITY_DN501264_c0_g1	0.00	0.00	0.00	8.90	0.00	12.36	0.00	0.00	14.01	0.00
TRINITY_DN501265_c0_g1	0.00	0.00	0.00	0.00	24.15	0.00	0.00	0.00	11.20	0.00
TRINITY_DN501266_c0_g1	0.00	10.91	0.00	0.00	0.00	0.00	11.74	0.00	24.89	0.00
TRINITY_DN501267_c0_g1	0.00	0.00	0.00	0.00	0.00	0.00	0.00	0.00	0.00	0.00
TRINITY_DN501268_c0_g1	0.00	14.61	0.00	0.00	8.91	8.95	7.90	0.00	8.30	0.00
TRINITY_DN501269_c1_g1	0.00	0.00	0.00	0.00	0.00	0.00	0.00	0.00	0.00	0.00
TRINITY_DN50126_c0_g2	0.00	0.00	0.00	0.00	33.95	0.00	0.00	0.00	0.00	0.00
TRINITY_DN501270_c0_g1	0.00	0.00	0.00	0.00	0.00	151.39	0.00	0.00	14.40	0.00
TRINITY_DN501270_c1_g1	0.00	0.00	0.00	3.59	5.96	18.00	0.00	0.00	5.57	0.00
TRINITY_DN501270_c4_g1	0.00	0.00	0.00	0.00	0.00	0.00	0.00	0.00	13.60	0.00
TRINITY_DN501275_c0_g1	0.00	0.00	0.00	0.00	0.00	0.00	0.00	0.00	7.00	0.00
TRINITY_DN501277_c0_g1	0.00	0.00	0.00	0.00	0.00	0.00	0.00	0.00	3.41	0.00
TRINITY_DN501278_c0_g1	0.00	0.00	0.00	0.00	0.00	0.00	0.00	0.00	8.12	0.00
TRINITY_DN501279_c0_g1	0.00	0.00	0.00	0.00	0.00	0.00	0.00	1.21	0.00	0.00
TRINITY_DN50127_c0_g1	0.00	4.51	27.68	4.45	18.50	12.72	0.00	5.00	18.99	1.65
TRINITY_DN50127_c0_g2	0.00	5.56	27.35	11.95	31.16	19.63	5.10	7.58	20.75	0.00
TRINITY_DN50127_c1_g1	0.00	0.00	5.54	0.00	22.22	0.00	4.98	9.75	11.74	0.00
TRINITY_DN50127_c5_g1	0.00	0.00	9.33	0.00	0.00	0.00	0.00	0.00	8.78	0.00
TRINITY_DN501280_c0_g1	0.00	0.00	0.00	0.00	0.00	0.00	0.00	0.00	0.00	0.00
TRINITY_DN501281_c0_g1	0.00	0.00	0.00	0.00	0.00	0.00	0.00	0.00	0.00	0.00
TRINITY_DN501282_c0_g1	0.00	0.00	3.15	0.00	0.00	0.00	5.74	0.00	0.00	0.00
TRINITY_DN501283_c0_g1	0.00	0.00	0.00	0.00	0.00	0.00	0.00	0.00	4.60	0.00
TRINITY_DN501287_c0_g1	0.00	0.00	4.60	2.60	0.00	1.73	0.00	0.00	3.33	0.00
TRINITY_DN501289_c0_g1	0.00	0.00	0.00	0.00	35.32	0.00	15.28	0.00	16.27	0.00
TRINITY_DN50128_c0_g1	22.66	0.00	0.00	0.00	0.00	0.00	0.00	0.00	0.00	0.00
TRINITY_DN50128_c0_g2	0.00	1.58	0.00	1.79	7.74	0.00	0.00	0.00	0.00	0.00
TRINITY_DN501290_c0_g1	0.00	0.00	3.11	0.00	9.43	0.00	0.00	0.00	0.00	0.00
TRINITY_DN501291_c0_g1	0.00	0.00	0.00	8.61	14.65	0.00	0.00	0.00	27.21	0.00
TRINITY_DN501291_c1_g1	0.00	0.00	21.55	12.90	0.00	10.96	0.00	0.00	0.00	0.00
TRINITY_DN501292_c1_g1	0.00	0.00	0.00	0.00	0.00	0.00	0.00	0.00	0.00	0.00
TRINITY_DN501296_c0_g1	0.00	0.00	0.00	9.82	0.00	16.62	0.00	0.00	0.00	0.00
TRINITY_DN501299_c0_g1	0.00	28.97	0.00	0.00	0.00	0.00	0.00	0.00	0.00	0.00
TRINITY_DN50129_c0_g1	0.00	0.00	14.17	0.00	0.00	49.72	32.29	0.00	59.94	10.42
TRINITY_DN50129_c0_g2	0.00	0.00	0.00	0.00	0.00	14.45	0.00	0.00	0.00	0.00
TRINITY_DN50129_c1_g1	0.00	0.00	10.66	0.00	13.80	0.00	0.00	0.00	0.00	0.00
TRINITY_DN50129_c2_g1	0.00	0.53	1.92	0.39	0.66	0.64	0.00	0.00	0.00	0.00
TRINITY_DN50129_c3_g1	0.00	0.00	0.00	0.00	7.76	0.00	0.00	13.96	11.66	0.00
TRINITY_DN50129_c4_g1	0.00	0.00	15.49	0.00	15.87	0.00	6.08	0.00	0.00	0.00
TRINITY_DN50129_c7_g1	0.00	0.00	0.00	0.00	0.00	0.00	0.00	0.00	0.00	0.00
TRINITY_DN5012_c0_g1	2.71	18.71	62.74	28.98	131.14	46.01	9.28	26.65	70.59	6.05
TRINITY_DN5012_c0_g3	4.63	41.93	97.17	75.43	194.85	63.90	37.70	37.45	298.68	15.21
TRINITY_DN5012_c10_g1	0.00	0.00	0.00	0.00	0.00	0.00	0.00	0.00	0.00	0.00
TRINITY_DN5012_c12_g1	0.00	0.00	0.00	0.00	0.00	0.00	0.00	0.00	0.00	0.00
TRINITY_DN5012_c13_g1	0.00	2.80	49.42	0.00	9.39	3.86	5.11	0.00	5.26	0.00
TRINITY_DN5012_c15_g1	0.00	7.14	13.05	13.48	14.74	7.65	6.64	11.20	92.39	1.95
TRINITY_DN5012_c16_g1	0.00	16.34	0.00	0.00	40.66	0.00	0.00	0.00	18.84	0.00
TRINITY_DN5012_c16_g2	0.00	32.38	0.00	17.67	20.16	0.00	0.00	0.00	0.00	0.00
TRINITY_DN5012_c19_g1	0.00	0.00	0.00	6.81	0.00	0.00	0.00	0.00	0.00	0.00
TRINITY_DN5012_c1_g1	4.39	50.27	93.62	79.20	133.48	36.46	40.36	32.61	331.32	8.45
TRINITY_DN5012_c1_g2	0.00	0.00	0.00	0.00	10.91	0.00	0.00	0.00	0.00	0.00
TRINITY_DN5012_c1_g4	0.00	47.42	69.19	66.47	136.24	63.21	42.60	17.62	299.97	17.50
TRINITY_DN5012_c20_g1	0.00	0.00	0.00	0.00	0.00	0.00	0.00	0.00	25.83	0.00
TRINITY_DN5012_c21_g1	0.00	15.34	0.00	11.12	31.93	0.00	0.00	0.00	17.66	0.00
TRINITY_DN5012_c24_g1	0.00	5.48	0.00	0.00	0.00	0.00	0.00	0.00	0.00	0.00
TRINITY_DN5012_c28_g1	0.00	0.00	0.00	0.00	0.00	0.00	0.00	0.00	0.00	0.00
TRINITY_DN5012_c28_g2	0.00	0.00	0.00	0.00	15.62	0.00	0.00	0.00	0.00	0.00
TRINITY_DN5012_c3_g1	0.00	0.00	0.00	0.00	0.00	0.00	0.00	0.00	0.00	0.00
TRINITY_DN5012_c49_g1	2.25	18.68	65.79	26.90	45.08	5.99	20.08	18.28	115.86	1.81
TRINITY_DN5012_c4_g1	0.00	0.00	25.31	16.08	80.23	12.29	26.82	0.00	105.66	0.00
TRINITY_DN5012_c4_g2	0.00	4.42	26.84	9.72	64.58	5.41	7.57	0.00	30.18	5.29
TRINITY_DN5012_c51_g2	0.00	0.00	0.00	0.00	11.92	0.00	0.00	0.00	0.00	10.41
TRINITY_DN5012_c6_g1	0.00	0.00	0.00	0.00	0.00	0.00	0.00	0.00	0.00	0.00
TRINITY_DN5012_c7_g1	0.00	0.00	5.50	0.00	0.00	0.00	0.00	0.00	0.00	0.00
TRINITY_DN5012_c9_g1	0.00	0.00	17.16	6.37	17.26	0.00	0.00	0.00	8.07	0.00
TRINITY_DN501300_c1_g2	0.00	0.00	0.00	0.00	0.00	0.00	0.00	0.00	0.00	0.00
TRINITY_DN501300_c2_g1	0.00	0.00	0.00	0.00	0.00	0.00	0.00	0.00	13.71	0.00
TRINITY_DN501304_c0_g1	0.00	0.00	0.00	4.88	0.00	0.00	0.00	0.00	0.00	0.00
TRINITY_DN501304_c1_g1	0.00	0.00	0.00	0.00	0.00	0.00	0.00	0.00	33.54	0.00
TRINITY_DN501304_c2_g1	0.00	0.00	0.00	8.35	0.00	0.00	0.00	0.00	13.22	0.00
TRINITY_DN501306_c0_g1	0.00	0.00	0.00	0.00	0.00	0.00	0.00	0.00	0.00	0.00
TRINITY_DN501307_c0_g1	0.58	0.00	0.00	0.00	2.04	0.00	0.00	0.00	12.56	0.00
TRINITY_DN501309_c0_g1	3.27	0.00	5.05	2.92	13.24	3.91	3.53	0.00	47.96	0.00
TRINITY_DN501309_c2_g1	0.00	0.00	0.00	0.00	0.00	0.00	0.00	0.00	18.66	0.00
TRINITY_DN501309_c3_g1	0.00	0.00	0.00	0.00	17.93	0.00	0.00	0.00	0.00	0.00
TRINITY_DN501311_c0_g1	0.00	0.00	0.00	0.00	0.00	0.00	0.00	0.00	0.00	0.00
TRINITY_DN501313_c0_g1	0.00	12.90	0.00	0.00	0.00	0.00	0.00	14.02	0.00	0.00
TRINITY_DN501314_c0_g1	0.00	0.00	0.00	10.84	17.99	0.00	4.05	3.96	0.00	0.00
TRINITY_DN501317_c0_g1	0.00	0.00	48.76	0.00	0.00	0.00	0.00	0.00	0.00	0.00
TRINITY_DN501318_c0_g1	0.00	3.55	12.91	13.04	12.99	4.33	7.79	0.00	36.41	0.00
TRINITY_DN50131_c0_g1	0.00	0.00	17.08	6.99	0.00	0.00	0.00	0.00	5.39	0.00
TRINITY_DN501320_c0_g1	0.00	0.00	0.00	17.09	0.00	0.00	0.00	0.00	0.00	0.00
TRINITY_DN501321_c0_g1	0.00	0.00	0.00	0.00	0.00	0.00	0.00	0.00	0.00	0.00
TRINITY_DN501322_c0_g1	0.00	0.00	0.00	0.00	0.00	0.00	0.00	0.00	0.00	0.00
TRINITY_DN501324_c0_g1	0.00	0.00	5.29	9.57	10.61	0.00	0.00	0.00	0.00	0.00
TRINITY_DN501328_c0_g1	0.00	0.00	0.00	10.07	0.00	0.00	0.00	0.00	0.00	0.00
TRINITY_DN501329_c0_g1	0.00	0.00	0.00	4.70	0.00	0.00	0.00	0.00	0.00	0.00
TRINITY_DN501329_c1_g1	0.00	0.00	0.00	4.70	0.00	0.00	7.02	0.00	26.79	0.00
TRINITY_DN501329_c2_g1	0.00	0.00	0.00	7.97	0.00	0.00	0.00	0.00	0.00	0.00
TRINITY_DN501329_c3_g1	0.00	0.00	0.00	0.00	6.65	0.00	0.00	0.00	0.00	0.00
TRINITY_DN50132_c0_g1	0.00	6.57	43.70	27.75	100.14	32.12	10.57	34.36	111.03	17.06
TRINITY_DN50132_c1_g1	0.00	22.86	0.00	0.00	56.02	0.00	0.00	12.36	0.00	0.00
TRINITY_DN501330_c0_g1	0.00	1.27	3.97	0.00	4.57	8.63	0.00	1.38	4.24	0.00
TRINITY_DN501333_c0_g1	0.00	0.00	0.00	0.00	4.14	0.00	0.00	0.00	7.74	0.00
TRINITY_DN501333_c1_g1	0.00	0.00	15.23	0.00	46.86	0.00	0.00	0.00	0.00	0.00
TRINITY_DN501335_c1_g1	0.00	0.00	0.00	0.00	0.00	0.00	0.00	0.00	9.76	0.00
TRINITY_DN501336_c0_g1	0.00	0.00	0.00	0.00	7.72	1.85	0.00	0.00	6.29	0.00
TRINITY_DN50133_c0_g1	0.00	14.24	0.00	0.00	0.00	0.00	0.00	0.00	0.00	7.68
TRINITY_DN50133_c1_g1	0.00	0.00	0.00	4.17	0.00	0.00	0.00	0.00	6.50	0.00
TRINITY_DN501343_c0_g1	0.00	0.00	0.00	0.00	0.00	0.00	0.00	0.00	42.72	8.52
TRINITY_DN501346_c0_g1	0.00	0.00	0.00	0.00	0.00	0.00	0.00	0.00	0.00	0.00
TRINITY_DN501347_c0_g1	0.00	0.00	0.00	0.00	11.32	0.00	0.00	0.00	10.51	0.00
TRINITY_DN501348_c0_g1	0.00	0.00	0.00	0.00	5.65	23.25	0.00	0.00	10.84	0.00
TRINITY_DN501349_c0_g1	0.00	0.00	0.00	0.00	0.00	0.00	0.00	0.00	0.00	0.00
TRINITY_DN50134_c0_g1	0.00	0.00	0.00	0.00	0.00	0.00	0.00	0.00	0.00	0.00
TRINITY_DN50134_c0_g2	0.00	1.58	0.95	0.00	0.00	1.90	0.87	0.89	8.31	1.76
TRINITY_DN50134_c0_g3	0.00	2.87	7.49	6.93	18.06	8.42	1.88	2.18	19.07	0.00
TRINITY_DN50134_c1_g1	0.00	0.00	0.00	3.29	5.47	0.00	0.00	4.80	5.11	0.00
TRINITY_DN50134_c2_g1	0.00	0.00	3.91	0.40	2.69	2.60	0.00	0.00	1.27	0.00
TRINITY_DN50134_c3_g1	0.00	0.00	0.00	0.00	0.00	0.00	0.00	0.00	0.00	0.00
TRINITY_DN50134_c4_g1	0.00	0.00	0.00	0.65	0.00	0.00	0.00	0.00	2.96	0.00
TRINITY_DN50134_c5_g1	0.00	0.00	0.00	0.00	37.58	0.00	7.05	6.95	14.77	0.00
TRINITY_DN50134_c6_g1	0.00	0.00	0.00	0.00	0.00	0.00	0.00	0.00	27.89	0.00
TRINITY_DN501350_c0_g1	0.00	10.79	0.00	7.87	0.00	0.00	0.00	0.00	0.00	0.00
TRINITY_DN501351_c0_g1	0.00	0.00	0.00	13.75	0.00	0.00	0.00	0.00	3.31	0.00
TRINITY_DN501352_c0_g1	0.00	0.00	6.75	17.25	0.00	0.00	0.00	0.00	4.28	0.00
TRINITY_DN501353_c0_g1	0.00	0.00	0.00	3.77	25.05	0.00	0.00	0.00	0.00	0.00
TRINITY_DN501355_c1_g1	0.00	0.00	0.00	0.00	0.00	0.00	0.00	0.00	0.00	0.00
TRINITY_DN501358_c0_g1	0.00	8.10	0.00	0.00	3.29	0.00	2.97	2.93	4.23	0.00
TRINITY_DN501358_c0_g2	0.00	0.00	20.39	0.00	2.95	0.00	0.00	0.00	7.29	0.00
TRINITY_DN501359_c0_g1	0.00	0.00	0.00	0.00	0.00	0.00	0.00	0.00	8.52	0.00
TRINITY_DN50135_c0_g1	0.00	0.00	0.00	0.00	0.00	0.00	0.00	0.00	0.00	0.00
TRINITY_DN50135_c0_g2	0.00	0.00	0.00	4.93	0.00	0.00	0.00	0.00	16.83	0.00
TRINITY_DN50135_c1_g1	0.00	0.00	26.02	26.03	26.34	0.00	0.00	0.00	0.00	0.00
TRINITY_DN50135_c2_g1	0.00	0.00	0.00	5.70	0.00	0.00	0.00	0.00	0.00	10.07
TRINITY_DN501361_c0_g1	0.00	0.00	0.00	0.00	0.00	12.10	0.00	0.00	0.00	0.00
TRINITY_DN501362_c0_g1	0.00	0.00	0.00	0.00	0.00	0.00	0.00	15.70	0.00	0.00
TRINITY_DN501365_c0_g1	0.00	0.00	0.00	0.00	0.00	0.00	0.00	0.00	0.00	0.00
TRINITY_DN501366_c0_g1	0.00	1.33	4.78	1.96	9.79	0.00	4.39	1.47	18.46	0.00
TRINITY_DN501367_c0_g1	0.00	0.00	0.00	0.00	0.00	0.00	0.00	0.00	0.00	0.00
TRINITY_DN501369_c0_g1	0.00	0.00	0.00	0.00	0.00	0.00	0.00	0.00	0.00	0.00
TRINITY_DN50136_c0_g4	0.00	10.64	8.51	23.65	32.47	5.66	10.21	3.46	28.71	8.46
TRINITY_DN50136_c1_g1	0.24	0.07	4.67	2.47	17.86	1.15	0.00	0.00	0.00	0.00
TRINITY_DN50136_c3_g1	0.00	0.00	0.00	0.00	0.00	0.00	0.00	0.00	0.00	0.00
TRINITY_DN501370_c0_g1	0.00	0.00	0.00	0.00	0.00	0.00	0.00	0.00	0.00	0.00
TRINITY_DN501372_c0_g1	0.00	0.00	0.00	0.00	0.00	8.74	0.00	0.00	32.68	0.00
TRINITY_DN501373_c0_g1	0.00	0.00	0.00	0.00	0.00	0.00	0.00	0.00	0.00	0.00
TRINITY_DN501374_c0_g1	0.00	0.00	0.00	17.09	0.00	0.00	0.00	0.00	0.00	0.00
TRINITY_DN501376_c0_g1	0.00	0.00	0.00	0.00	0.00	0.00	0.00	0.00	0.00	0.00
TRINITY_DN501379_c0_g1	0.00	0.00	0.00	0.00	0.00	0.00	0.00	0.00	0.00	0.00
TRINITY_DN50137_c0_g1	0.00	0.00	18.85	11.33	0.00	0.00	0.00	0.00	0.00	0.00
TRINITY_DN50137_c1_g1	0.00	0.00	0.00	0.00	0.00	0.00	0.00	0.00	0.00	0.00
TRINITY_DN501381_c0_g1	0.00	0.00	0.00	0.00	0.00	0.00	0.00	0.00	9.25	0.00
TRINITY_DN501383_c0_g1	0.00	0.00	0.00	0.00	0.00	0.00	0.00	0.00	0.00	0.00
TRINITY_DN501385_c1_g1	0.00	3.06	0.00	0.00	22.42	3.72	3.36	0.00	0.00	0.00
TRINITY_DN501388_c1_g1	0.00	0.00	0.00	0.00	15.62	0.00	0.00	0.00	0.00	0.00
TRINITY_DN501389_c0_g1	0.00	8.63	10.42	0.00	0.00	0.00	0.00	0.00	0.00	0.00
TRINITY_DN501390_c0_g1	0.00	0.00	12.91	0.00	0.00	0.00	0.00	0.00	0.00	0.00
TRINITY_DN501390_c1_g2	0.00	0.00	0.00	0.00	0.00	0.00	10.44	15.35	10.86	10.34
TRINITY_DN501390_c2_g1	0.00	0.00	0.00	0.00	0.00	0.00	0.00	0.00	52.05	0.00
TRINITY_DN501390_c5_g1	0.00	0.00	0.00	0.00	0.00	0.00	0.00	0.00	0.00	0.00
TRINITY_DN501390_c7_g1	14.08	0.00	0.00	0.00	0.00	0.00	0.00	0.00	0.00	0.00
TRINITY_DN501390_c9_g1	0.00	0.00	0.00	0.00	0.00	41.20	0.00	0.00	0.00	0.00
TRINITY_DN501391_c0_g1	0.00	0.00	0.00	0.00	0.00	0.00	0.00	0.00	0.00	0.00
TRINITY_DN501394_c0_g1	0.00	0.00	0.00	0.00	0.00	0.00	0.00	0.00	0.00	0.00
TRINITY_DN501394_c0_g2	0.00	0.00	0.00	0.00	0.00	3.29	0.00	2.93	3.10	0.00
TRINITY_DN501398_c0_g1	0.00	0.00	0.00	0.00	0.00	0.00	0.00	0.00	0.00	0.00
TRINITY_DN50139_c1_g1	0.00	0.00	0.00	0.00	0.00	0.00	0.00	0.00	0.00	0.00
TRINITY_DN50139_c2_g1	0.00	0.00	0.00	0.00	0.00	0.00	0.00	0.00	0.00	0.00
TRINITY_DN5013_c0_g1	0.00	0.00	0.00	17.29	7.23	0.00	19.36	0.00	13.48	0.00
TRINITY_DN5013_c1_g1	0.00	0.00	0.00	0.00	0.00	0.00	0.00	0.00	0.00	0.00
TRINITY_DN5013_c2_g1	0.00	0.00	0.00	0.00	0.00	0.00	0.00	0.00	0.00	0.00
TRINITY_DN5013_c3_g1	0.00	35.42	45.30	2.68	95.72	0.00	9.29	26.91	212.80	0.00
TRINITY_DN5013_c4_g1	0.00	15.58	0.00	4.59	10.80	11.37	0.00	0.00	0.00	0.00
TRINITY_DN5013_c4_g2	0.00	0.00	0.00	12.59	0.00	0.00	0.00	0.00	0.00	0.00
TRINITY_DN5013_c8_g1	0.00	0.00	0.00	0.00	0.00	0.00	0.00	0.00	0.00	0.00
TRINITY_DN501400_c0_g1	0.00	0.00	4.56	1.17	12.22	1.82	2.52	0.00	0.00	0.00
TRINITY_DN501402_c1_g1	0.00	0.00	0.00	0.00	0.00	0.00	0.00	0.00	0.00	0.00
TRINITY_DN501403_c0_g1	0.00	0.00	0.00	0.00	0.00	0.00	0.00	0.00	0.00	0.00
TRINITY_DN501405_c0_g1	1.06	0.00	0.00	1.50	0.00	0.00	0.00	1.13	0.00	0.00
TRINITY_DN501406_c0_g1	0.00	0.00	0.00	0.00	0.00	0.00	0.00	0.00	0.00	0.00
TRINITY_DN501408_c0_g1	0.00	0.00	0.00	0.00	0.00	0.00	0.00	0.00	0.00	0.00
TRINITY_DN501409_c0_g1	0.00	0.00	9.64	5.76	29.30	9.77	0.00	0.00	18.17	0.00
TRINITY_DN50140_c1_g1	0.00	0.00	39.30	0.00	0.00	26.68	0.00	0.00	0.00	0.00
TRINITY_DN50140_c2_g1	0.00	0.00	0.00	0.00	0.00	0.00	0.00	0.00	0.00	0.00
TRINITY_DN501410_c0_g1	0.00	0.00	0.00	7.21	0.00	0.00	0.00	0.00	22.70	0.00
TRINITY_DN501412_c0_g1	0.00	0.00	0.00	0.00	30.26	0.00	0.00	0.00	0.00	0.00
TRINITY_DN501412_c1_g1	0.00	0.00	0.00	0.00	0.00	0.00	0.00	0.00	0.00	0.00
TRINITY_DN501413_c0_g1	0.00	0.00	0.00	0.00	0.00	0.00	0.00	0.00	0.00	0.00
TRINITY_DN501416_c0_g1	0.00	0.00	0.00	0.00	0.00	0.00	0.00	0.00	0.00	0.00
TRINITY_DN501418_c0_g1	0.00	0.00	0.00	0.00	0.00	0.00	0.00	0.00	0.00	0.00
TRINITY_DN50141_c0_g1	0.00	0.00	0.00	0.00	0.00	0.00	0.00	0.00	32.54	0.00
TRINITY_DN50141_c2_g1	0.00	0.00	0.00	0.00	0.00	0.00	0.00	0.00	10.58	0.00
TRINITY_DN50141_c3_g1	0.00	0.00	0.00	16.22	0.00	13.73	12.07	12.18	0.00	0.00
TRINITY_DN501420_c0_g1	0.00	0.00	0.00	0.00	0.00	0.00	0.00	0.00	17.54	0.00
TRINITY_DN501420_c0_g2	0.00	0.00	0.00	0.00	0.00	7.79	0.00	0.00	7.19	0.00
TRINITY_DN501420_c0_g4	0.00	0.00	0.00	24.34	0.00	0.00	0.00	0.00	19.57	0.00
TRINITY_DN501420_c0_g5	0.00	0.00	0.00	0.00	0.00	0.00	0.00	0.00	0.00	0.00
TRINITY_DN501420_c1_g1	0.00	0.00	0.00	0.00	0.00	0.00	0.00	0.00	0.00	0.00
TRINITY_DN501420_c1_g2	0.00	0.00	0.00	38.13	16.07	8.06	7.13	0.00	14.91	0.00
TRINITY_DN501420_c3_g1	0.00	0.00	0.00	0.00	0.00	17.53	0.00	0.00	0.00	0.00
TRINITY_DN501425_c1_g1	0.00	0.00	0.00	0.00	0.00	0.00	0.00	0.00	0.00	0.00
TRINITY_DN501427_c0_g1	0.00	0.00	0.00	0.00	70.64	0.00	0.00	0.00	0.00	0.00
TRINITY_DN501428_c0_g1	0.00	2.54	0.00	1.87	0.00	0.00	0.00	0.00	5.82	0.00
TRINITY_DN501428_c1_g1	0.00	0.00	0.00	0.00	0.00	0.00	0.00	0.00	11.13	0.00
TRINITY_DN501429_c0_g1	0.00	0.00	0.00	0.00	0.00	9.60	0.00	0.00	8.93	0.00
TRINITY_DN501429_c1_g1	0.00	0.00	4.40	0.00	0.00	0.00	0.00	0.00	0.00	0.00
TRINITY_DN50142_c0_g1	0.00	8.29	7.40	13.72	17.99	11.19	1.48	4.86	37.98	1.10
TRINITY_DN501431_c0_g1	0.00	0.00	0.00	0.00	0.00	0.00	0.00	0.00	0.00	0.00
TRINITY_DN501432_c0_g1	0.00	0.00	0.00	0.00	0.00	6.36	0.00	5.56	0.00	0.00
TRINITY_DN501433_c0_g1	0.00	0.00	7.98	0.00	0.00	0.00	0.00	0.00	7.46	0.00
TRINITY_DN501436_c0_g1	0.00	0.00	0.00	8.66	2.87	2.84	0.00	0.00	8.08	0.00
TRINITY_DN501437_c0_g1	0.00	0.00	0.00	0.00	0.00	0.00	0.00	0.00	18.84	17.59
TRINITY_DN501437_c1_g1	0.00	0.00	0.00	0.00	0.00	0.00	0.00	0.00	9.76	0.00
TRINITY_DN50143_c0_g1	0.00	0.00	0.00	10.13	17.52	0.00	0.00	0.00	32.25	0.00
TRINITY_DN50143_c1_g1	0.00	0.00	0.00	0.00	0.00	0.00	0.00	0.00	0.00	0.00
TRINITY_DN501442_c0_g1	0.00	9.68	0.00	0.00	11.39	0.00	0.00	0.00	0.00	0.00
TRINITY_DN501445_c0_g2	0.00	0.00	0.00	0.00	0.00	0.00	0.00	0.00	0.00	0.00
TRINITY_DN501445_c0_g3	0.00	0.00	0.00	0.00	0.00	0.00	0.00	0.00	0.00	0.00
TRINITY_DN501445_c0_g4	0.00	0.00	0.00	0.00	38.34	0.00	0.00	0.00	0.00	0.00
TRINITY_DN501445_c0_g6	0.00	0.00	0.00	11.77	0.00	0.00	0.00	0.00	0.00	0.00
TRINITY_DN501445_c0_g7	0.00	0.00	0.00	0.00	0.00	0.00	0.00	0.00	0.00	0.00
TRINITY_DN501445_c1_g1	0.00	0.00	0.00	0.00	0.00	0.00	0.00	0.00	3.15	0.00
TRINITY_DN501445_c2_g1	0.00	0.00	0.00	0.00	0.00	0.00	0.00	0.00	7.99	0.00
TRINITY_DN501445_c3_g1	0.00	0.00	0.00	11.45	0.00	0.00	0.00	0.00	0.00	0.00
TRINITY_DN501445_c4_g1	0.00	0.00	0.00	10.85	0.00	0.00	0.00	0.00	0.00	0.00
TRINITY_DN501448_c0_g1	0.00	0.00	0.00	0.00	0.00	0.00	0.00	0.00	0.00	0.00
TRINITY_DN501449_c0_g1	0.00	0.00	0.00	0.00	0.00	0.00	0.00	0.00	0.00	0.00
TRINITY_DN50144_c1_g1	0.00	11.43	0.00	0.00	28.01	0.00	0.00	0.00	0.00	0.00
TRINITY_DN50144_c3_g1	0.00	0.00	0.00	0.00	0.00	0.00	0.00	0.00	0.00	0.00
TRINITY_DN501450_c0_g1	0.00	0.00	13.12	0.00	0.00	0.00	0.00	0.00	0.00	0.00
TRINITY_DN501450_c1_g1	0.00	0.00	0.00	0.00	0.00	0.00	0.00	0.00	0.00	0.00
TRINITY_DN501451_c0_g1	0.00	0.00	0.00	0.00	0.00	0.00	0.00	0.00	8.34	0.00
TRINITY_DN501451_c0_g2	0.00	0.00	0.00	0.00	0.00	0.00	0.00	0.00	0.00	0.00
TRINITY_DN501451_c0_g3	0.00	0.00	0.00	0.00	0.00	0.00	9.62	0.00	10.12	0.00
TRINITY_DN501451_c1_g1	0.00	0.00	0.00	0.00	0.00	0.00	0.00	0.00	0.00	0.00
TRINITY_DN501454_c0_g1	0.00	0.00	0.00	8.29	0.00	42.00	12.33	0.00	0.00	0.00
TRINITY_DN501455_c0_g1	0.00	0.00	0.00	0.00	5.56	3.61	0.00	0.00	5.30	0.00
TRINITY_DN501456_c0_g1	0.00	0.00	0.00	13.58	0.00	0.00	0.00	0.00	0.00	0.00
TRINITY_DN501457_c0_g1	0.00	0.00	4.64	0.00	9.33	0.00	0.00	4.11	4.36	0.00
TRINITY_DN501459_c0_g1	0.00	0.00	0.00	0.00	0.00	0.00	0.00	0.00	0.00	0.00
TRINITY_DN50145_c0_g1	0.00	0.00	0.00	0.00	0.00	0.00	0.00	0.00	0.00	0.00
TRINITY_DN50145_c0_g2	0.00	0.00	0.00	0.00	0.00	0.00	0.00	0.00	0.00	0.00
TRINITY_DN501461_c0_g1	0.00	0.00	0.00	0.00	0.00	0.00	0.00	0.00	0.00	0.00
TRINITY_DN501461_c1_g1	0.00	0.00	0.00	0.00	16.47	0.00	0.00	0.00	75.87	0.00
TRINITY_DN501464_c2_g1	0.00	0.00	0.00	21.17	36.16	0.00	0.00	0.00	16.70	0.00
TRINITY_DN501464_c3_g1	0.00	0.00	0.00	11.66	20.00	0.00	0.00	0.00	0.00	0.00
TRINITY_DN501465_c0_g1	0.00	0.00	0.00	0.00	49.42	0.00	0.00	0.00	39.74	0.00
TRINITY_DN501466_c0_g1	0.00	0.00	8.94	0.00	0.00	0.00	0.00	0.00	8.39	0.00
TRINITY_DN501467_c0_g1	0.00	0.00	0.00	0.00	0.00	0.00	0.00	0.00	0.00	0.00
TRINITY_DN501468_c0_g1	0.00	9.35	5.50	5.08	0.00	2.75	0.00	0.00	6.65	0.00
TRINITY_DN501468_c0_g2	0.00	0.00	0.00	0.00	0.00	0.00	0.00	0.00	5.90	0.00
TRINITY_DN501468_c1_g1	0.00	0.00	0.00	0.00	0.00	0.00	0.00	0.00	0.00	0.00
TRINITY_DN501468_c1_g2	0.00	0.00	0.00	0.00	0.00	0.00	3.14	0.00	9.79	0.00
TRINITY_DN501468_c2_g1	0.00	0.00	0.00	10.07	19.80	0.00	0.00	0.00	0.00	0.00
TRINITY_DN501468_c3_g1	0.00	0.00	0.00	6.83	0.00	0.00	0.00	0.00	10.76	0.00
TRINITY_DN501468_c4_g1	0.00	0.00	0.00	8.11	0.00	0.00	0.00	0.00	0.00	0.00
TRINITY_DN501470_c0_g1	0.00	0.00	0.00	1.51	7.52	4.94	0.00	4.48	0.00	0.00
TRINITY_DN501473_c0_g2	0.00	8.97	0.00	0.00	10.97	0.00	0.00	0.00	10.18	0.00
TRINITY_DN501475_c0_g1	0.00	0.00	0.00	4.02	0.00	0.00	0.00	0.00	0.00	0.00
TRINITY_DN501476_c0_g1	0.00	3.19	0.00	0.00	0.00	0.00	3.50	0.00	3.64	0.00
TRINITY_DN50147_c0_g1	0.00	5.59	0.00	3.73	0.00	16.85	0.00	0.00	14.09	0.00
TRINITY_DN501481_c0_g1	0.00	0.00	8.74	0.00	0.00	0.00	0.00	7.72	0.00	0.00
TRINITY_DN501483_c0_g1	0.00	0.00	0.00	0.00	0.00	0.00	0.00	0.00	0.00	0.00
TRINITY_DN501484_c0_g1	0.00	0.00	0.00	0.00	10.00	0.00	11.97	0.00	6.24	0.00
TRINITY_DN501484_c2_g1	0.00	0.00	0.00	0.00	0.00	0.00	0.00	0.00	0.00	0.00
TRINITY_DN501484_c3_g1	0.00	0.00	0.00	0.00	0.00	9.48	0.00	0.00	4.26	0.00
TRINITY_DN501484_c6_g1	0.00	0.00	0.00	0.00	0.00	15.98	0.00	0.00	14.95	0.00
TRINITY_DN501485_c0_g1	0.00	0.00	0.00	0.00	0.00	0.00	0.00	0.00	1.54	0.00
TRINITY_DN501486_c0_g1	0.00	0.00	0.00	0.00	0.00	0.00	0.00	0.00	0.00	0.00
TRINITY_DN501487_c0_g1	0.00	0.00	18.91	0.00	0.00	0.00	0.00	0.00	0.00	0.00
TRINITY_DN501488_c0_g1	0.00	0.00	0.00	6.11	5.59	0.00	0.00	0.00	19.28	0.00
TRINITY_DN50148_c0_g1	0.00	5.02	0.00	0.00	0.00	0.00	0.00	0.00	11.41	0.00
TRINITY_DN50148_c0_g2	0.00	0.00	0.00	0.00	0.00	0.00	5.14	0.00	5.34	0.00
TRINITY_DN501493_c0_g1	0.00	9.64	23.29	0.00	23.67	0.00	0.00	0.00	0.00	0.00
TRINITY_DN501494_c0_g1	0.00	0.00	0.00	0.00	0.00	0.00	0.00	0.00	12.00	0.00
TRINITY_DN501496_c0_g1	0.00	0.00	0.00	0.00	0.00	0.00	0.00	0.00	0.00	0.00
TRINITY_DN501499_c0_g2	0.00	0.00	0.00	0.00	14.21	0.00	0.00	0.00	0.00	0.00
TRINITY_DN501499_c3_g1	0.00	0.00	0.00	0.00	0.00	6.45	0.00	0.00	5.98	0.00
TRINITY_DN501499_c6_g1	0.00	0.00	0.00	0.00	0.00	0.00	0.00	0.00	0.00	0.00
TRINITY_DN50149_c0_g1	0.00	0.00	2.29	0.00	0.00	0.00	0.00	0.00	5.78	0.00
TRINITY_DN50149_c10_g1	0.00	0.00	0.00	3.37	0.00	0.00	0.00	0.00	0.00	0.00
TRINITY_DN50149_c11_g1	0.00	0.00	0.00	0.00	0.00	0.00	0.00	0.00	0.00	0.00
TRINITY_DN50149_c12_g1	0.00	18.84	56.76	58.88	142.48	27.66	26.05	0.00	133.18	46.92
TRINITY_DN50149_c2_g1	0.00	0.00	0.00	0.00	69.43	0.00	0.00	0.00	15.98	0.00
TRINITY_DN50149_c2_g2	0.00	0.00	7.53	0.00	0.00	0.00	0.00	0.00	7.03	0.00
TRINITY_DN50149_c3_g1	0.00	0.00	0.00	0.00	0.00	0.00	0.00	0.00	0.00	0.00
TRINITY_DN50149_c3_g2	0.00	0.00	10.00	0.00	0.00	30.35	8.93	0.00	0.00	0.00
TRINITY_DN50149_c4_g1	0.00	0.00	0.00	0.00	0.00	0.00	0.00	0.00	0.00	0.00
TRINITY_DN50149_c6_g1	0.00	0.00	0.00	0.00	2.13	11.40	2.08	0.00	6.36	0.00
TRINITY_DN50149_c8_g1	0.00	0.00	0.00	0.00	0.00	0.00	0.00	0.00	0.00	6.85
TRINITY_DN50149_c9_g1	0.00	0.00	0.00	0.00	0.00	0.00	0.00	0.00	0.00	0.00
TRINITY_DN5014_c0_g2	0.00	2.48	14.98	18.30	58.84	12.03	24.60	5.40	14.24	5.38
TRINITY_DN501502_c0_g1	0.00	3.32	0.00	0.00	4.05	0.00	0.00	0.00	11.34	0.00
TRINITY_DN501504_c0_g1	0.00	0.00	0.00	0.00	0.00	0.00	0.00	0.00	0.00	0.00
TRINITY_DN501505_c0_g1	0.00	0.00	0.00	0.00	0.00	14.65	0.00	0.00	0.00	0.00
TRINITY_DN501506_c0_g1	0.00	0.00	0.00	0.00	0.00	0.00	0.00	0.00	13.05	0.00
TRINITY_DN501508_c0_g1	0.00	0.00	0.00	0.00	0.00	0.00	0.00	0.00	32.53	0.00
TRINITY_DN50150_c0_g1	13.97	0.00	0.00	0.00	0.00	0.00	0.00	0.00	0.00	0.00
TRINITY_DN50150_c1_g1	0.00	0.00	0.00	0.00	0.00	0.00	0.00	0.00	0.00	0.00
TRINITY_DN501510_c0_g1	0.00	0.00	0.00	14.63	0.00	0.00	0.00	10.93	17.67	0.00
TRINITY_DN501511_c1_g1	0.00	0.00	0.00	0.00	72.46	0.00	0.00	0.00	0.00	0.00
TRINITY_DN501513_c0_g1	0.00	0.00	0.00	0.00	0.00	0.00	0.00	0.00	30.35	0.00
TRINITY_DN501514_c1_g1	0.00	0.00	5.65	0.00	0.00	0.00	0.00	0.00	5.28	0.00
TRINITY_DN501516_c0_g1	0.00	0.00	9.22	6.50	5.65	0.00	0.00	1.70	0.00	0.00
TRINITY_DN501516_c2_g1	0.00	0.00	0.00	0.00	0.00	0.00	0.00	0.00	5.39	0.00
TRINITY_DN501516_c3_g1	0.00	0.00	9.94	2.02	0.00	0.00	0.00	0.00	0.00	0.00
TRINITY_DN501519_c0_g1	0.00	0.00	0.00	0.00	0.00	0.00	0.00	0.00	4.58	0.00
TRINITY_DN50151_c0_g1	0.00	0.00	67.35	0.00	0.00	0.00	0.00	0.00	0.00	0.00
TRINITY_DN50151_c0_g2	0.00	0.00	0.00	0.00	0.00	0.00	0.00	0.00	0.00	0.00
TRINITY_DN501521_c0_g1	0.00	0.00	0.00	0.00	39.68	0.00	0.00	0.00	0.00	0.00
TRINITY_DN501524_c0_g1	0.00	0.00	0.00	0.00	0.00	0.00	0.00	0.00	0.00	0.00
TRINITY_DN501527_c0_g1	0.00	0.00	0.00	0.00	0.00	0.00	0.00	0.00	0.00	0.00
TRINITY_DN501528_c0_g1	0.00	0.00	0.00	0.00	24.15	0.00	0.00	0.00	0.00	0.00
TRINITY_DN501529_c0_g1	0.00	0.00	0.00	0.00	0.00	0.00	0.00	0.00	33.11	0.00
TRINITY_DN50152_c0_g1	0.00	0.00	0.00	0.00	0.00	0.00	0.00	17.60	0.00	0.00
TRINITY_DN501530_c0_g1	0.00	0.00	40.22	0.00	0.00	0.00	0.00	8.95	0.00	0.00
TRINITY_DN501531_c0_g1	0.00	0.00	0.00	9.11	0.00	0.00	0.00	13.69	0.00	0.00
TRINITY_DN501531_c0_g2	0.00	0.00	0.00	0.00	0.00	0.00	0.00	0.00	0.00	0.00
TRINITY_DN501531_c1_g1	0.00	0.00	9.78	12.33	49.41	25.38	0.00	0.00	36.07	0.00
TRINITY_DN501531_c2_g1	0.00	0.00	0.00	0.00	0.00	5.08	0.00	0.00	0.00	0.00
TRINITY_DN501531_c3_g1	0.00	0.00	0.00	0.00	0.00	0.00	0.00	7.68	0.00	0.00
TRINITY_DN501531_c4_g1	0.00	0.00	0.00	0.00	0.00	7.00	0.00	6.08	12.93	0.00
TRINITY_DN501531_c5_g1	0.00	0.00	0.00	0.00	0.00	0.00	0.00	0.00	0.00	0.00
TRINITY_DN501532_c0_g1	0.00	0.00	0.00	11.77	0.00	0.00	0.00	0.00	0.00	0.00
TRINITY_DN501533_c0_g1	0.00	0.00	11.07	19.87	0.00	0.00	0.00	0.00	0.00	0.00
TRINITY_DN501535_c0_g2	0.00	0.00	0.00	0.85	2.85	4.16	0.00	0.00	10.74	0.00
TRINITY_DN501536_c0_g1	0.00	0.00	38.39	0.00	0.00	0.00	0.00	0.00	0.00	0.00
TRINITY_DN501538_c0_g1	0.00	0.00	0.00	0.00	5.75	11.56	5.16	0.00	0.00	0.00
TRINITY_DN501538_c1_g1	0.00	0.00	0.00	0.00	0.00	0.00	0.00	0.00	0.00	0.00
TRINITY_DN50153_c0_g1	0.00	0.00	0.00	0.84	2.81	0.00	0.00	0.00	1.33	1.26
TRINITY_DN50153_c1_g1	0.77	1.59	7.64	6.86	12.34	10.00	4.04	2.47	23.07	0.89
TRINITY_DN50153_c1_g2	0.00	0.00	0.00	0.00	67.60	16.69	0.00	0.00	15.53	0.00
TRINITY_DN50153_c2_g1	0.00	0.00	0.00	0.00	0.00	0.00	0.00	0.00	0.00	0.00
TRINITY_DN50153_c5_g1	0.00	0.00	0.00	0.00	0.00	0.00	0.00	0.00	4.43	0.00
TRINITY_DN50153_c6_g1	0.00	0.00	0.00	1.45	0.00	0.00	0.00	1.51	3.15	0.00
TRINITY_DN50153_c7_g1	0.00	0.00	0.00	0.00	0.00	0.00	0.00	0.00	0.00	0.00
TRINITY_DN501541_c0_g1	0.00	0.00	0.00	0.00	0.00	18.89	0.00	0.00	0.00	0.00
TRINITY_DN501542_c0_g1	0.00	0.00	0.00	0.00	0.00	0.00	0.00	0.00	0.00	0.00
TRINITY_DN501543_c0_g1	0.00	0.00	0.00	0.00	7.03	0.00	0.00	0.00	6.56	0.00
TRINITY_DN501545_c0_g1	0.00	0.00	0.00	0.00	0.00	0.00	0.00	0.00	0.00	0.00
TRINITY_DN501546_c0_g1	0.00	0.00	0.00	0.00	0.00	0.00	0.00	0.00	0.00	0.00
TRINITY_DN50154_c0_g1	0.00	0.00	0.00	0.00	0.00	0.00	0.00	3.09	0.00	0.00
TRINITY_DN50154_c0_g2	0.00	0.00	15.89	4.19	9.02	0.00	0.00	6.12	11.55	0.00
TRINITY_DN50154_c1_g1	0.00	0.00	0.00	0.00	3.40	0.00	0.00	0.00	0.00	0.00
TRINITY_DN501552_c0_g1	0.00	0.00	0.00	0.00	0.00	0.00	0.00	0.00	0.00	0.00
TRINITY_DN501555_c0_g1	0.00	0.00	0.00	0.00	0.00	0.00	0.00	0.00	0.00	0.00
TRINITY_DN501559_c0_g1	0.00	8.91	42.84	0.00	33.02	0.00	9.62	19.12	20.34	0.00
TRINITY_DN50155_c0_g1	0.00	0.00	0.00	0.00	0.00	0.00	7.31	0.00	0.00	0.00
TRINITY_DN501560_c0_g1	0.00	0.00	0.22	2.34	6.49	0.00	0.00	0.00	11.63	0.00
TRINITY_DN501561_c0_g1	0.00	0.00	0.00	14.73	0.00	0.00	0.00	11.00	0.00	0.00
TRINITY_DN501563_c0_g1	0.00	0.00	0.00	0.00	36.48	0.00	0.00	0.00	11.27	0.00
TRINITY_DN501563_c1_g1	0.00	0.00	0.00	0.00	0.00	0.00	0.00	0.00	0.00	0.00
TRINITY_DN501563_c3_g1	0.00	0.00	0.00	0.00	0.00	0.00	0.00	0.00	0.00	0.00
TRINITY_DN501564_c0_g1	0.00	0.00	0.00	51.96	0.00	0.00	0.00	0.00	16.41	0.00
TRINITY_DN501565_c0_g1	0.00	0.00	0.00	0.00	0.00	0.00	0.00	0.00	0.00	0.00
TRINITY_DN501566_c0_g1	0.00	4.92	0.00	0.00	0.00	0.00	0.00	0.00	0.00	0.00
TRINITY_DN501567_c0_g1	0.00	13.52	0.00	0.00	10.98	5.51	0.00	0.00	0.00	0.00
TRINITY_DN501569_c0_g1	0.00	0.00	0.00	0.00	2.62	0.00	0.00	0.00	0.00	0.00
TRINITY_DN501569_c0_g2	0.00	0.00	1.36	1.67	0.00	2.71	0.00	0.00	0.00	0.00
TRINITY_DN50156_c0_g1	0.00	0.00	0.00	2.46	0.00	5.35	0.00	0.00	0.00	0.00
TRINITY_DN501571_c0_g1	0.00	0.00	0.00	0.00	0.00	0.00	0.00	0.00	0.00	0.00
TRINITY_DN501572_c0_g1	0.00	0.00	0.00	0.00	0.00	0.00	0.00	0.00	0.00	0.00
TRINITY_DN501573_c0_g1	0.00	0.00	0.00	0.00	0.00	0.00	0.00	0.00	0.00	0.00
TRINITY_DN501574_c0_g1	0.00	0.00	0.00	0.00	0.00	0.00	0.00	0.00	0.00	0.00
TRINITY_DN501576_c0_g1	0.00	0.00	0.00	0.00	0.00	0.00	0.00	0.00	7.42	0.00
TRINITY_DN501577_c0_g1	0.00	18.60	0.00	0.00	0.00	0.00	20.05	0.00	21.15	0.00
TRINITY_DN501579_c0_g1	0.00	0.00	0.00	0.00	0.00	0.00	0.00	0.00	0.00	0.00
TRINITY_DN50157_c0_g2	0.00	0.00	19.57	0.00	7.34	0.00	0.00	6.42	43.07	0.00
TRINITY_DN50157_c0_g3	0.00	0.00	0.00	0.00	0.00	0.00	0.00	13.06	4.62	0.00
TRINITY_DN50157_c1_g1	0.00	13.54	0.00	0.00	0.00	0.00	0.00	0.00	7.69	7.28
TRINITY_DN50157_c2_g1	0.00	0.00	0.00	0.00	13.11	0.00	0.00	2.91	6.15	0.00
TRINITY_DN501580_c0_g1	0.00	5.39	13.12	0.00	0.00	0.00	0.00	0.00	6.14	0.00
TRINITY_DN501581_c0_g1	0.00	0.00	0.00	0.00	19.84	0.00	0.00	0.00	29.63	0.00
TRINITY_DN501581_c2_g1	0.00	0.00	0.00	0.00	0.00	0.00	0.00	0.00	0.00	0.00
TRINITY_DN501583_c0_g1	0.00	0.00	8.44	5.04	43.18	17.06	0.00	0.00	8.01	0.00
TRINITY_DN501583_c1_g1	0.00	10.60	0.00	0.00	0.00	0.00	0.00	0.00	0.00	11.35
TRINITY_DN501584_c0_g1	0.00	0.00	0.00	0.00	0.00	0.00	0.00	0.00	0.00	0.00
TRINITY_DN501586_c0_g1	0.00	0.00	0.00	0.00	0.00	0.00	0.00	5.27	0.00	0.00
TRINITY_DN501588_c0_g1	0.00	0.00	11.43	6.89	0.00	0.00	0.00	0.00	0.00	0.00
TRINITY_DN50158_c0_g1	0.00	0.00	0.00	0.00	0.00	0.00	0.00	0.00	0.00	0.00
TRINITY_DN50158_c1_g1	0.00	0.00	0.00	5.51	0.00	0.00	0.00	0.00	8.61	0.00
TRINITY_DN50158_c5_g1	0.00	0.00	0.00	0.00	0.00	0.00	0.00	0.00	0.00	0.00
TRINITY_DN50158_c6_g1	0.00	0.00	0.00	0.00	0.00	0.00	0.00	0.00	0.00	0.00
TRINITY_DN501590_c0_g1	0.00	0.00	0.00	0.00	40.33	0.00	0.00	0.00	0.00	0.00
TRINITY_DN501592_c0_g1	0.00	0.00	0.00	28.40	16.16	0.00	0.00	0.00	0.00	0.00
TRINITY_DN501593_c0_g1	0.00	0.00	29.69	0.00	30.48	0.00	0.00	0.00	0.00	0.00
TRINITY_DN501594_c0_g1	0.00	0.00	0.00	4.49	0.00	0.00	0.00	0.00	0.00	0.00
TRINITY_DN501595_c0_g1	0.00	0.00	0.00	0.00	0.00	0.00	0.00	0.00	0.00	0.00
TRINITY_DN50159_c0_g1	0.00	5.07	0.00	2.81	0.00	1.52	0.00	0.00	2.71	0.00
TRINITY_DN5015_c0_g1	0.00	3.78	6.25	0.00	0.00	0.00	0.00	12.96	9.43	0.00
TRINITY_DN5015_c0_g2	0.00	0.00	0.00	0.00	4.91	7.99	0.00	0.00	0.00	0.00
TRINITY_DN501601_c0_g1	0.00	0.00	39.55	11.87	0.00	0.00	0.00	0.00	0.00	0.00
TRINITY_DN501602_c0_g1	0.00	1.50	0.00	1.11	0.00	1.80	0.00	0.00	0.00	0.00
TRINITY_DN501603_c0_g1	0.00	0.00	0.00	0.00	16.27	0.00	0.00	0.00	10.14	0.00
TRINITY_DN501604_c0_g1	0.00	0.00	6.48	3.89	0.00	0.00	0.00	0.00	10.12	0.00
TRINITY_DN501605_c0_g1	0.00	0.00	28.14	0.00	0.00	0.00	0.00	0.00	0.00	0.00
TRINITY_DN501606_c0_g1	0.00	0.00	0.00	0.00	0.00	0.00	0.00	0.00	0.00	0.00
TRINITY_DN501607_c0_g1	0.00	0.00	0.00	0.00	0.00	0.00	0.00	0.00	0.00	0.00
TRINITY_DN501608_c0_g1	0.00	0.00	0.00	0.00	17.92	0.00	0.00	0.00	0.00	0.00
TRINITY_DN501609_c0_g1	0.00	0.00	0.00	6.75	0.00	0.00	0.00	0.00	0.00	0.00
TRINITY_DN501611_c0_g1	0.00	0.00	0.00	0.00	13.32	4.44	0.00	0.00	4.15	0.00
TRINITY_DN501614_c0_g1	0.00	0.00	2.22	0.00	4.52	2.23	0.00	0.00	6.38	0.00
TRINITY_DN501616_c0_g1	0.00	0.00	0.00	0.00	0.00	0.00	0.00	31.41	0.00	0.00
TRINITY_DN501617_c0_g1	0.00	0.00	0.00	0.00	0.00	0.00	0.00	0.00	0.00	0.00
TRINITY_DN501619_c0_g1	0.00	0.00	0.00	0.00	0.00	0.00	0.00	0.00	15.43	0.00
TRINITY_DN50161_c0_g1	0.00	3.71	0.00	5.47	2.27	0.00	0.00	2.04	17.11	0.00
TRINITY_DN50161_c0_g2	0.00	0.00	0.00	0.00	0.00	0.00	0.00	0.00	0.00	0.00
TRINITY_DN50161_c0_g3	0.00	0.00	0.00	0.00	0.00	0.00	0.00	0.00	0.00	0.00
TRINITY_DN50161_c0_g4	0.00	0.00	12.02	0.00	18.24	0.00	0.00	0.00	0.00	2.70
TRINITY_DN50161_c0_g5	0.00	0.00	0.00	7.75	0.00	0.00	0.00	0.00	0.00	0.00
TRINITY_DN50161_c0_g7	0.00	0.00	0.00	5.74	8.15	0.00	4.29	0.00	0.00	0.00
TRINITY_DN50161_c0_g8	0.00	0.00	0.00	6.62	0.00	0.00	0.00	0.00	0.00	0.00
TRINITY_DN50161_c1_g1	0.00	0.00	22.44	0.00	0.00	0.00	0.00	0.00	0.00	0.00
TRINITY_DN50161_c1_g2	0.00	0.00	0.00	0.00	0.00	0.00	0.00	0.00	0.00	0.00
TRINITY_DN50161_c2_g1	0.00	0.00	0.00	0.00	0.00	0.00	0.00	0.00	0.00	0.00
TRINITY_DN501625_c1_g1	0.00	0.00	0.00	0.00	0.00	0.00	0.00	0.00	0.00	0.00
TRINITY_DN501627_c0_g1	0.00	0.00	0.00	0.00	7.62	0.00	0.00	3.43	7.18	0.00
TRINITY_DN501628_c0_g1	0.00	0.00	48.35	9.18	0.00	0.00	0.00	0.00	17.17	0.00
TRINITY_DN501629_c0_g1	0.00	0.00	15.09	0.00	0.00	0.00	0.00	0.00	0.00	0.00
TRINITY_DN50162_c0_g1	0.00	9.06	4.81	4.96	19.86	19.00	2.11	3.78	11.73	1.60
TRINITY_DN50162_c0_g2	0.00	3.49	2.22	8.38	0.00	0.00	0.00	10.10	11.33	0.00
TRINITY_DN50162_c1_g1	0.00	0.00	0.00	0.00	0.00	0.00	0.00	0.00	18.00	0.00
TRINITY_DN501630_c0_g1	0.00	11.33	9.42	13.00	23.66	4.74	3.13	9.43	27.91	3.11
TRINITY_DN501631_c0_g1	0.00	0.00	0.00	1.22	0.00	5.96	0.00	1.82	1.91	0.00
TRINITY_DN501632_c0_g1	0.00	0.00	0.00	0.00	0.00	0.00	0.00	0.00	0.00	0.00
TRINITY_DN501632_c1_g1	0.00	0.00	0.00	0.00	0.00	0.00	0.00	0.00	0.00	0.00
TRINITY_DN501633_c0_g1	0.00	0.00	0.00	16.32	27.24	0.00	0.00	0.00	12.70	0.00
TRINITY_DN501634_c0_g1	0.00	0.00	0.00	0.00	0.00	0.00	0.00	0.00	0.00	0.00
TRINITY_DN501635_c0_g1	0.00	0.00	0.00	0.00	0.00	0.00	0.00	0.00	0.00	0.00
TRINITY_DN501637_c0_g1	0.00	0.00	7.05	8.58	0.00	0.00	0.00	0.00	6.67	0.00
TRINITY_DN50163_c0_g1	0.00	0.00	0.00	11.64	38.85	0.00	0.00	0.00	0.00	0.00
TRINITY_DN501641_c1_g1	0.00	0.00	0.00	0.00	0.00	0.00	13.60	0.00	0.00	0.00
TRINITY_DN501644_c0_g1	0.00	0.00	5.85	7.07	0.00	5.81	0.00	0.00	8.30	2.60
TRINITY_DN501646_c0_g1	0.00	0.00	0.00	0.00	0.00	0.00	0.00	0.00	0.00	0.00
TRINITY_DN501649_c0_g1	0.00	0.00	8.06	1.64	5.45	0.00	0.00	0.00	2.56	0.00
TRINITY_DN501649_c1_g1	0.00	0.00	0.00	0.00	0.00	0.00	0.00	0.00	0.00	0.00
TRINITY_DN50164_c0_g2	0.00	4.30	18.96	23.29	10.57	17.25	0.00	14.31	83.00	0.00
TRINITY_DN50164_c0_g3	0.00	0.00	0.00	0.00	0.00	0.00	0.00	0.00	0.00	0.00
TRINITY_DN50164_c1_g2	0.00	0.00	0.00	0.00	20.22	14.33	0.00	0.00	0.00	0.00
TRINITY_DN50164_c3_g1	0.00	0.00	0.00	0.00	0.00	0.00	0.00	0.00	0.00	0.00
TRINITY_DN50164_c3_g2	0.00	1.59	0.00	1.18	0.00	3.84	0.00	0.00	0.00	0.00
TRINITY_DN501651_c0_g1	0.00	0.00	0.00	2.32	0.00	0.00	0.00	0.00	0.00	0.00
TRINITY_DN501652_c0_g1	0.00	0.00	0.00	0.00	0.00	21.15	9.32	0.00	0.00	0.00
TRINITY_DN501652_c1_g1	0.00	0.00	0.00	1.72	0.00	0.00	0.00	0.00	0.00	2.53
TRINITY_DN501652_c2_g1	0.00	0.00	0.00	0.00	13.32	0.00	0.00	0.00	12.36	0.00
TRINITY_DN501653_c0_g1	0.00	0.00	0.00	5.09	0.00	0.00	0.00	7.52	7.99	0.00
TRINITY_DN501655_c0_g1	0.00	0.00	0.00	0.00	0.00	0.00	0.00	0.00	0.00	0.00
TRINITY_DN501657_c0_g1	0.00	0.00	0.00	12.83	10.90	0.00	0.00	0.00	10.12	0.00
TRINITY_DN501658_c0_g1	0.00	0.00	11.84	7.25	2.41	7.11	2.16	2.15	11.32	0.00
TRINITY_DN501659_c0_g1	0.00	0.00	4.79	2.93	0.00	7.20	0.00	0.00	9.02	0.00
TRINITY_DN50165_c0_g1	0.00	0.49	0.00	0.00	0.00	0.00	0.00	0.00	0.00	0.00
TRINITY_DN50165_c1_g1	0.00	0.00	0.00	0.00	0.00	0.00	0.00	0.00	25.28	0.00
TRINITY_DN501660_c0_g1	0.00	0.00	0.00	0.00	0.00	0.00	0.00	0.00	0.00	0.00
TRINITY_DN501660_c1_g1	0.00	0.00	0.00	0.00	0.00	0.00	0.00	0.00	0.00	0.00
TRINITY_DN501660_c2_g1	0.00	0.00	0.00	0.00	0.00	0.00	0.00	0.00	0.00	0.00
TRINITY_DN501660_c3_g1	0.00	0.00	0.00	0.00	0.00	0.00	0.00	0.00	0.00	0.00
TRINITY_DN501661_c0_g1	0.00	0.00	0.00	0.00	0.00	0.00	0.00	0.00	0.00	0.00
TRINITY_DN501661_c1_g1	0.00	0.00	0.00	0.00	0.00	0.00	0.00	0.00	0.00	0.00
TRINITY_DN501661_c2_g1	0.00	0.00	9.82	0.00	0.00	0.00	0.00	0.00	0.00	0.00
TRINITY_DN501661_c3_g1	0.00	0.00	0.00	0.00	0.00	0.00	0.00	0.00	0.00	0.00
TRINITY_DN501662_c0_g1	0.00	0.00	0.00	0.00	0.00	35.43	0.00	0.00	0.00	0.00
TRINITY_DN501663_c0_g1	0.00	0.00	0.00	0.00	0.00	0.00	0.00	0.00	0.00	0.00
TRINITY_DN501664_c0_g1	0.00	0.00	0.00	8.91	0.00	0.00	0.00	0.00	6.58	0.00
TRINITY_DN501666_c0_g1	0.00	0.00	0.00	0.00	40.66	0.00	0.00	0.00	0.00	0.00
TRINITY_DN501668_c0_g1	0.00	0.00	9.87	0.00	0.00	0.00	0.00	0.00	9.30	0.00
TRINITY_DN501669_c0_g1	0.00	0.00	0.00	8.40	0.00	0.00	0.00	0.00	0.00	0.00
TRINITY_DN501669_c0_g3	0.00	0.00	0.00	0.00	0.00	0.00	0.00	0.00	0.00	0.00
TRINITY_DN501669_c2_g1	0.00	0.00	11.03	0.00	3.71	7.38	0.00	0.00	10.41	0.00
TRINITY_DN50166_c0_g1	0.00	0.00	0.00	0.00	0.00	0.00	0.00	0.00	0.00	0.00
TRINITY_DN50166_c1_g1	0.00	0.00	0.00	0.00	0.00	0.00	0.00	0.00	0.00	0.00
TRINITY_DN501670_c0_g1	0.00	0.00	17.59	0.00	0.00	0.00	0.00	0.00	0.00	0.00
TRINITY_DN501672_c0_g1	0.00	0.00	0.00	0.00	0.00	13.64	0.00	0.00	0.00	0.00
TRINITY_DN501672_c0_g2	0.00	0.00	2.65	5.51	0.00	0.00	0.00	0.00	0.00	0.00
TRINITY_DN501672_c1_g2	0.00	0.00	0.00	0.00	0.00	0.00	0.00	0.00	0.00	0.00
TRINITY_DN501673_c0_g1	0.00	0.00	0.00	0.00	0.00	0.00	0.00	0.00	3.90	0.00
TRINITY_DN501676_c0_g1	0.00	0.00	15.96	0.00	0.00	0.00	0.00	0.00	0.00	0.00
TRINITY_DN501678_c0_g1	0.00	0.00	0.00	0.00	0.00	0.00	0.00	0.00	0.00	0.00
TRINITY_DN501679_c0_g1	0.00	0.00	0.00	0.00	0.00	0.00	0.00	0.00	0.00	0.00
TRINITY_DN50167_c0_g1	0.00	0.00	1.95	2.39	3.48	3.90	0.00	0.00	4.24	0.00
TRINITY_DN50167_c0_g2	0.00	0.00	0.00	0.00	0.00	0.00	0.00	0.00	0.00	0.00
TRINITY_DN50167_c10_g1	0.00	0.00	0.00	0.00	0.00	0.00	0.00	0.00	7.17	0.00
TRINITY_DN50167_c1_g1	0.00	0.00	0.00	0.00	0.00	0.00	0.00	0.00	0.00	0.00
TRINITY_DN50167_c2_g1	0.00	0.00	0.00	0.00	0.00	0.00	5.33	0.00	33.27	5.27
TRINITY_DN50167_c4_g1	0.00	0.00	2.09	0.00	0.00	0.00	0.00	0.00	8.02	0.00
TRINITY_DN50167_c5_g1	0.00	0.00	0.00	0.00	0.00	0.00	0.00	0.00	0.00	0.00
TRINITY_DN50167_c8_g1	0.00	0.00	0.00	0.00	0.00	0.00	0.00	0.00	0.00	0.00
TRINITY_DN50167_c9_g1	0.00	0.00	0.00	0.00	0.00	0.00	0.00	0.00	0.00	0.00
TRINITY_DN501682_c0_g1	0.00	0.00	0.00	0.00	0.00	0.00	0.00	0.00	0.00	0.00
TRINITY_DN501683_c0_g1	0.00	0.00	0.00	0.00	0.00	0.00	0.00	0.00	0.00	0.00
TRINITY_DN501684_c0_g1	0.00	0.00	0.00	0.00	23.67	0.00	0.00	0.00	0.00	0.00
TRINITY_DN501685_c0_g1	0.00	0.00	0.00	11.92	0.00	9.93	0.00	4.35	0.00	0.00
TRINITY_DN501689_c0_g1	0.00	0.00	0.00	0.00	0.00	0.00	0.00	0.00	0.00	0.00
TRINITY_DN50168_c0_g2	0.00	0.00	0.00	0.00	0.00	0.00	0.00	0.00	0.00	0.00
TRINITY_DN50168_c1_g1	0.00	0.00	0.00	0.00	0.00	0.00	0.00	0.00	13.60	0.00
TRINITY_DN50168_c2_g1	0.00	0.00	0.00	0.00	35.54	0.00	0.00	0.00	10.01	0.00
TRINITY_DN501691_c0_g1	0.00	0.00	0.00	0.00	0.00	0.00	0.00	0.00	0.00	0.00
TRINITY_DN501693_c0_g1	0.00	0.00	8.09	9.67	0.00	0.00	0.00	0.00	0.00	0.00
TRINITY_DN501694_c0_g1	0.00	0.00	0.00	0.00	13.59	0.00	0.00	0.00	24.36	0.00
TRINITY_DN501694_c3_g1	0.00	0.00	0.00	0.00	0.00	0.00	0.00	0.00	0.00	0.00
TRINITY_DN501694_c5_g1	0.00	0.00	0.00	0.00	15.62	0.00	0.00	0.00	0.00	0.00
TRINITY_DN501696_c0_g1	0.00	0.00	0.00	0.00	0.00	0.00	0.00	0.00	8.68	0.00
TRINITY_DN501698_c0_g1	0.00	0.00	0.00	0.00	6.63	0.00	0.00	0.00	6.19	0.00
TRINITY_DN501699_c0_g1	0.00	0.00	0.00	0.00	0.00	0.00	0.00	0.00	0.00	0.00
TRINITY_DN501699_c0_g3	0.00	3.55	2.14	5.24	8.72	0.00	0.00	0.00	22.57	0.00
TRINITY_DN501699_c2_g1	0.00	0.00	0.00	0.00	0.00	0.00	0.00	0.00	0.00	0.00
TRINITY_DN50169_c0_g1	0.00	0.00	13.84	4.15	0.00	0.00	0.00	0.00	11.53	0.00
TRINITY_DN50169_c0_g2	0.00	0.00	0.00	0.00	0.00	0.00	0.00	0.00	0.00	0.00
TRINITY_DN50169_c1_g1	0.00	0.00	0.00	0.00	0.00	0.00	0.00	4.86	0.00	0.00
TRINITY_DN50169_c1_g2	0.00	10.29	4.16	5.04	25.71	0.00	0.00	0.00	7.82	0.00
TRINITY_DN50169_c4_g1	0.00	7.94	47.92	11.45	51.89	0.00	0.00	0.00	45.15	0.00
TRINITY_DN501700_c0_g1	0.00	0.00	0.00	0.00	0.00	0.00	0.00	0.00	0.00	0.00
TRINITY_DN501702_c0_g1	0.00	0.00	0.00	3.13	0.00	5.22	0.00	0.00	0.00	4.61
TRINITY_DN501703_c0_g1	0.00	0.00	0.00	0.00	0.00	0.00	0.00	0.00	0.00	0.00
TRINITY_DN501704_c0_g1	0.00	0.00	0.00	0.00	15.13	0.00	0.00	0.00	0.00	0.00
TRINITY_DN501706_c0_g1	0.00	0.00	0.00	0.00	0.00	0.00	0.00	0.00	0.00	0.00
TRINITY_DN501707_c0_g1	0.00	0.00	14.81	10.98	12.53	4.94	0.00	2.24	36.96	1.62
TRINITY_DN501707_c0_g2	0.00	0.00	0.00	0.00	3.46	0.00	0.00	0.00	11.68	0.00
TRINITY_DN501708_c0_g2	0.00	0.00	0.00	0.00	0.00	0.00	0.00	0.00	0.00	0.00
TRINITY_DN501709_c0_g2	0.00	0.00	29.46	0.00	0.00	14.99	0.00	0.00	0.00	0.00
TRINITY_DN501709_c1_g1	0.00	0.00	0.00	6.19	0.00	0.00	0.00	0.00	0.00	0.00
TRINITY_DN50170_c0_g1	0.00	0.00	0.00	19.45	21.51	10.77	9.50	9.45	40.46	0.00
TRINITY_DN50170_c0_g2	0.00	4.68	0.00	16.92	11.40	0.00	9.90	15.44	37.04	0.00
TRINITY_DN50170_c2_g1	0.00	0.00	0.00	0.00	0.00	4.79	0.00	0.00	0.00	0.00
TRINITY_DN501712_c0_g1	0.00	0.00	0.00	4.34	0.00	0.00	0.00	0.00	0.00	0.00
TRINITY_DN501714_c0_g2	0.00	0.00	0.00	1.75	5.80	2.87	0.00	0.00	0.00	0.00
TRINITY_DN501715_c0_g1	0.00	0.00	0.00	0.00	0.00	0.00	0.00	0.00	0.00	0.00
TRINITY_DN501715_c0_g2	0.00	0.00	0.00	0.00	0.00	0.00	0.00	0.00	3.01	0.00
TRINITY_DN501716_c0_g1	0.00	0.00	0.00	5.18	8.73	0.00	0.00	0.00	16.24	0.00
TRINITY_DN501717_c0_g1	0.00	0.00	0.00	2.11	0.00	0.00	0.00	0.00	0.00	3.10
TRINITY_DN501718_c0_g1	0.00	0.00	7.41	2.16	4.28	9.14	0.00	0.00	3.71	0.00
TRINITY_DN50171_c0_g1	0.00	4.82	23.43	3.53	0.00	0.00	7.99	0.00	9.05	0.00
TRINITY_DN50171_c0_g2	0.00	0.00	16.25	9.80	16.76	16.55	0.00	0.00	15.43	14.46
TRINITY_DN50171_c0_g3	0.00	0.00	0.00	0.00	0.00	0.00	22.87	15.70	7.36	0.00
TRINITY_DN501723_c0_g1	0.00	0.00	0.00	1.36	0.00	4.45	0.00	0.00	0.00	0.00
TRINITY_DN501724_c0_g1	0.00	0.00	0.00	0.00	0.00	0.00	0.00	0.00	0.00	0.00
TRINITY_DN501725_c1_g1	0.00	0.00	0.00	0.00	0.00	0.00	0.00	0.00	0.00	0.00
TRINITY_DN501725_c1_g2	0.00	0.00	0.00	0.00	0.00	0.00	0.00	0.00	0.00	0.00
TRINITY_DN501726_c1_g1	0.00	0.00	0.00	0.00	0.00	0.00	0.00	0.00	0.00	0.00
TRINITY_DN501728_c0_g1	0.00	0.00	0.00	0.00	0.00	0.00	0.00	0.00	0.00	0.00
TRINITY_DN501729_c0_g1	0.00	0.00	0.00	0.00	0.00	0.00	0.00	0.00	15.98	0.00
TRINITY_DN501729_c0_g2	0.00	6.46	15.75	0.00	7.91	0.00	0.00	0.00	14.70	0.00
TRINITY_DN50172_c1_g1	0.00	9.28	33.21	0.00	0.00	0.00	0.00	0.00	0.00	0.00
TRINITY_DN501730_c1_g1	0.00	0.00	0.00	0.00	0.00	0.00	0.00	0.00	0.00	0.00
TRINITY_DN501730_c3_g1	0.00	0.00	0.00	2.04	13.52	0.00	0.00	0.00	3.17	0.00
TRINITY_DN501730_c5_g1	0.00	0.00	0.00	23.54	0.00	0.00	0.00	0.00	0.00	0.00
TRINITY_DN501731_c0_g1	0.00	4.39	2.65	0.00	0.00	0.00	0.00	0.00	20.18	2.38
TRINITY_DN501731_c3_g1	0.00	0.00	0.00	0.00	0.00	0.00	0.00	0.00	0.00	0.00
TRINITY_DN501733_c0_g1	0.00	0.00	0.00	0.00	0.00	0.00	0.00	0.00	0.00	0.00
TRINITY_DN501735_c0_g1	0.00	0.00	115.17	10.23	0.00	0.00	0.00	0.00	0.00	0.00
TRINITY_DN501735_c0_g2	0.00	0.00	0.00	0.00	19.09	0.00	0.00	0.00	0.00	0.00
TRINITY_DN501735_c1_g1	0.00	0.00	0.00	0.00	0.00	0.00	0.00	0.00	0.00	0.00
TRINITY_DN501735_c3_g1	0.00	0.00	0.00	0.00	0.00	0.00	0.00	0.00	0.00	0.00
TRINITY_DN501735_c3_g2	1.66	3.22	5.81	3.57	3.95	5.82	3.55	0.00	14.89	0.00
TRINITY_DN501735_c3_g3	0.00	8.23	0.00	0.00	20.13	0.00	0.00	17.68	0.00	0.00
TRINITY_DN501735_c4_g1	0.00	26.95	0.00	0.00	0.00	0.00	0.00	0.00	0.00	0.00
TRINITY_DN501737_c0_g1	0.00	0.00	12.26	0.00	6.13	0.00	5.51	5.40	0.00	0.00
TRINITY_DN501738_c0_g1	0.00	0.00	0.00	0.00	0.00	0.00	0.00	0.00	0.00	0.00
TRINITY_DN501739_c0_g1	0.00	0.00	0.00	0.00	0.00	0.00	0.00	0.00	6.32	0.00
TRINITY_DN50173_c1_g1	0.00	0.00	0.00	0.00	0.00	0.00	0.00	0.00	0.00	0.00
TRINITY_DN50173_c2_g2	0.00	7.06	5.68	5.21	20.17	0.00	0.00	0.00	5.40	0.00
TRINITY_DN50173_c3_g2	0.00	0.00	0.00	5.25	0.00	0.00	0.00	0.00	16.51	0.00
TRINITY_DN50173_c5_g1	0.00	0.00	0.00	0.00	0.00	0.00	0.00	0.00	0.00	0.00
TRINITY_DN50173_c6_g1	0.00	0.00	0.00	2.05	20.03	3.38	0.00	10.82	8.17	0.00
TRINITY_DN50173_c7_g1	0.00	0.00	0.00	1.78	2.94	0.00	0.00	0.00	0.00	0.00
TRINITY_DN501742_c0_g1	12.63	11.95	0.00	0.00	14.65	0.00	0.00	0.00	0.00	0.00
TRINITY_DN501743_c0_g1	0.00	0.00	0.00	0.00	0.00	0.00	0.00	0.00	0.00	0.00
TRINITY_DN501744_c0_g1	0.00	0.00	0.00	0.00	0.00	0.00	0.00	0.00	13.11	0.00
TRINITY_DN501744_c2_g1	0.00	0.00	0.00	0.00	0.00	0.00	0.00	0.00	0.00	0.00
TRINITY_DN501747_c0_g1	0.00	0.00	0.00	0.00	0.00	0.00	0.00	0.00	0.00	0.00
TRINITY_DN501748_c1_g1	0.00	0.00	0.00	0.00	0.00	0.00	0.00	0.00	23.83	0.00
TRINITY_DN501749_c0_g1	0.00	0.00	0.00	0.00	0.00	0.00	0.00	0.00	0.00	9.05
TRINITY_DN501749_c0_g2	0.00	0.00	0.00	0.00	0.00	0.00	0.00	0.00	0.00	0.00
TRINITY_DN501749_c1_g1	0.00	0.00	4.48	0.92	1.53	0.00	0.00	1.38	1.44	0.00
TRINITY_DN501749_c2_g1	0.00	0.00	0.00	0.00	0.00	0.00	0.00	0.00	0.00	0.00
TRINITY_DN501750_c0_g1	0.00	2.14	0.00	0.00	0.00	0.00	0.00	0.00	22.15	0.00
TRINITY_DN501750_c1_g1	0.00	0.00	0.00	0.00	0.00	0.00	0.00	0.00	0.00	11.52
TRINITY_DN501751_c0_g2	0.00	0.00	0.00	0.00	0.00	12.72	0.00	0.00	0.00	0.00
TRINITY_DN501751_c1_g1	0.00	7.39	6.68	6.82	11.33	0.00	4.07	0.00	8.52	0.00
TRINITY_DN501753_c0_g1	0.00	0.00	0.00	0.00	0.00	0.00	0.80	0.00	4.22	0.00
TRINITY_DN501753_c0_g2	0.00	0.00	0.00	0.00	0.00	0.00	0.00	0.00	0.00	0.00
TRINITY_DN501753_c0_g3	0.00	0.00	3.75	2.17	6.87	0.00	4.86	3.26	3.42	0.00
TRINITY_DN501753_c0_g4	0.00	8.12	4.93	17.88	7.19	4.97	0.00	0.00	0.00	0.00
TRINITY_DN501754_c0_g1	0.00	13.48	12.60	15.61	43.53	6.65	4.84	10.70	50.87	0.00
TRINITY_DN501755_c0_g1	0.00	0.00	0.00	0.00	0.00	0.00	0.00	0.00	8.88	0.00
TRINITY_DN501756_c0_g1	0.00	0.00	0.00	0.00	0.00	0.00	0.00	0.00	6.56	0.00
TRINITY_DN501757_c0_g1	0.00	0.00	0.00	33.72	76.97	0.00	0.00	0.00	35.62	0.00
TRINITY_DN501758_c0_g1	0.00	0.00	27.23	0.00	0.00	0.00	8.12	0.00	0.00	0.00
TRINITY_DN501759_c0_g1	0.00	0.00	0.00	14.13	24.02	0.00	0.00	0.00	0.00	0.00
TRINITY_DN50175_c0_g3	0.00	3.10	0.00	0.76	8.29	3.72	0.00	1.15	1.20	0.00
TRINITY_DN50175_c12_g1	0.00	0.00	0.00	0.00	0.00	0.00	0.00	0.00	0.00	0.00
TRINITY_DN50175_c5_g1	0.00	0.00	0.00	0.00	0.00	0.00	0.00	0.00	0.00	0.00
TRINITY_DN50175_c9_g1	0.00	0.00	0.00	0.00	7.91	0.00	0.00	0.00	7.35	0.00
TRINITY_DN501760_c0_g1	0.00	0.00	0.00	0.00	0.00	9.30	0.00	0.00	0.00	0.00
TRINITY_DN501763_c0_g2	2.58	0.00	0.00	6.97	18.00	6.12	0.00	0.00	11.58	0.00
TRINITY_DN501763_c0_g3	0.00	0.00	0.00	0.00	0.00	0.00	0.00	0.00	0.00	0.00
TRINITY_DN501764_c0_g1	0.00	0.00	0.00	0.00	0.00	0.00	0.00	6.00	0.00	0.00
TRINITY_DN501765_c0_g1	0.00	0.00	0.00	0.00	0.00	0.00	0.00	0.00	0.00	0.00
TRINITY_DN501768_c0_g1	0.00	0.00	0.00	5.89	0.00	0.00	0.00	0.00	0.00	0.00
TRINITY_DN50176_c0_g1	0.00	0.00	0.00	0.00	0.00	0.00	0.00	0.00	0.00	0.00
TRINITY_DN50176_c0_g2	0.00	0.00	0.00	0.00	0.00	0.00	0.00	0.00	0.00	0.00
TRINITY_DN50176_c0_g3	0.00	0.00	0.00	5.15	8.69	21.23	0.00	0.00	24.22	7.64
TRINITY_DN50176_c0_g4	1.45	4.21	1.69	4.15	6.14	0.00	3.10	1.56	12.56	0.00
TRINITY_DN50176_c0_g5	0.00	0.00	41.55	4.96	0.00	0.00	0.00	0.00	0.00	0.00
TRINITY_DN50176_c0_g6	0.00	0.00	0.00	0.00	2.58	0.00	0.00	0.00	0.00	0.00
TRINITY_DN50176_c0_g8	0.00	49.75	0.00	0.00	32.31	0.00	0.00	0.00	7.50	0.00
TRINITY_DN501772_c0_g1	0.00	0.00	0.00	0.00	0.00	0.00	0.00	0.00	0.00	0.00
TRINITY_DN501774_c0_g1	0.00	0.00	0.00	1.26	9.43	0.00	0.00	1.89	22.34	1.87
TRINITY_DN501776_c0_g1	0.00	0.00	0.00	0.00	0.00	0.00	0.00	0.00	0.00	0.00
TRINITY_DN501776_c3_g1	0.00	0.00	0.00	0.00	0.00	0.00	0.00	0.00	0.00	0.00
TRINITY_DN501777_c0_g1	0.00	0.00	0.00	0.00	0.00	0.00	0.00	6.82	7.24	0.00
TRINITY_DN501778_c0_g1	0.00	0.00	0.00	0.00	0.00	12.15	0.00	0.00	0.00	0.00
TRINITY_DN50177_c0_g1	0.00	1.08	8.84	3.19	6.65	2.59	1.19	1.21	1.54	1.19
TRINITY_DN50177_c1_g1	0.00	0.00	0.00	3.19	12.37	1.73	1.59	4.78	6.66	0.00
TRINITY_DN50177_c3_g1	0.00	0.00	0.00	0.00	0.00	0.00	0.00	0.00	11.75	0.00
TRINITY_DN501783_c0_g1	0.00	0.00	0.00	0.00	0.00	0.00	0.00	0.00	0.00	0.00
TRINITY_DN501785_c0_g1	0.00	0.00	0.00	0.00	0.00	0.00	0.00	0.00	4.69	0.74
TRINITY_DN501786_c0_g1	0.00	0.00	35.18	0.00	0.00	0.00	0.00	0.00	0.00	0.00
TRINITY_DN501786_c1_g1	0.00	0.00	0.00	7.09	0.00	0.00	0.00	0.00	21.53	0.00
TRINITY_DN501787_c0_g1	0.00	0.00	0.00	0.00	26.48	0.00	0.00	0.00	24.56	0.00
TRINITY_DN50178_c0_g1	0.00	0.00	0.00	0.00	0.00	0.00	0.77	0.00	0.00	0.00
TRINITY_DN50178_c1_g1	0.00	0.00	4.53	0.00	0.00	0.00	0.00	0.00	0.00	0.00
TRINITY_DN50178_c2_g1	0.00	0.00	0.00	2.50	1.39	1.35	0.00	0.00	0.00	0.00
TRINITY_DN50178_c3_g1	0.00	0.00	0.00	0.00	0.00	0.00	0.00	0.00	9.25	0.00
TRINITY_DN501792_c0_g1	0.00	0.00	4.14	0.00	4.17	4.17	7.50	3.68	7.79	0.00
TRINITY_DN501793_c0_g1	0.00	0.00	0.00	0.00	0.00	0.00	0.00	0.00	0.00	0.00
TRINITY_DN501794_c0_g1	0.00	0.00	0.00	0.00	0.00	0.00	0.00	0.00	57.40	0.00
TRINITY_DN50179_c0_g1	0.00	0.00	19.52	2.67	0.00	0.00	0.00	0.00	3.08	0.00
TRINITY_DN50179_c0_g2	0.00	0.00	11.50	0.00	0.00	0.00	0.00	0.00	10.84	0.00
TRINITY_DN5017_c0_g1	5.29	33.31	74.42	69.61	53.24	57.76	13.30	43.14	140.84	9.14
TRINITY_DN501800_c1_g1	0.00	0.00	0.00	10.85	0.00	0.00	0.00	0.00	17.16	0.00
TRINITY_DN501802_c0_g1	0.00	0.00	0.00	4.29	0.00	0.00	0.00	0.00	0.00	0.00
TRINITY_DN501804_c0_g1	0.00	0.00	0.00	0.00	0.00	0.00	0.00	0.00	0.00	0.00
TRINITY_DN501804_c1_g1	0.00	0.00	0.00	9.98	17.05	0.00	0.00	0.00	0.00	0.00
TRINITY_DN501805_c0_g1	0.00	0.00	0.00	0.00	0.00	0.00	0.00	0.00	14.37	0.00
TRINITY_DN501808_c0_g1	0.00	3.97	0.00	5.86	4.87	2.40	4.38	2.18	18.32	0.00
TRINITY_DN501809_c0_g1	0.00	0.00	0.00	0.00	0.00	0.00	0.00	0.00	0.00	0.00
TRINITY_DN501809_c1_g1	0.00	0.00	0.00	2.00	0.00	0.00	0.00	0.00	0.00	2.94
TRINITY_DN501809_c2_g1	0.00	0.00	0.00	0.00	0.00	0.00	0.00	0.00	0.00	0.00
TRINITY_DN50180_c1_g1	14.12	21.49	25.74	10.40	185.91	22.14	7.46	3.80	36.05	0.00
TRINITY_DN50180_c1_g2	0.00	0.00	0.00	28.16	0.00	0.00	0.00	0.00	0.00	0.00
TRINITY_DN501810_c0_g1	0.00	0.00	0.00	0.64	1.07	0.00	0.00	2.92	1.44	0.00
TRINITY_DN501812_c0_g1	0.00	0.00	0.00	0.00	0.00	0.00	0.00	0.00	0.00	0.00
TRINITY_DN501813_c0_g1	0.00	0.00	12.82	0.00	0.00	13.05	0.00	0.00	35.77	0.00
TRINITY_DN501816_c0_g1	0.00	0.00	0.00	0.00	4.65	0.00	0.00	0.00	0.00	0.00
TRINITY_DN501816_c1_g1	0.00	0.00	0.00	0.00	0.00	0.00	0.00	0.00	0.00	0.00
TRINITY_DN501816_c3_g1	0.00	0.00	0.00	0.00	0.00	0.00	0.00	0.00	8.25	0.00
TRINITY_DN501816_c4_g1	0.00	0.00	0.00	4.08	0.00	0.00	6.09	0.00	38.09	0.00
TRINITY_DN501817_c0_g1	0.00	0.00	0.00	0.00	0.00	0.00	0.00	0.00	7.17	0.00
TRINITY_DN501817_c0_g2	0.00	0.00	0.00	0.00	0.00	0.00	0.00	0.00	15.68	0.00
TRINITY_DN501818_c0_g1	0.00	0.00	9.18	5.48	0.00	0.00	0.00	0.00	0.00	0.00
TRINITY_DN50181_c0_g1	0.00	0.00	0.00	0.00	0.00	0.00	0.00	0.00	0.00	0.00
TRINITY_DN501821_c0_g1	0.00	0.00	12.95	0.00	0.00	0.00	0.00	0.00	0.00	0.00
TRINITY_DN501823_c0_g1	0.00	0.00	0.00	0.00	0.00	0.00	0.00	0.00	0.00	0.00
TRINITY_DN501824_c0_g1	4.02	0.00	0.00	2.91	4.83	9.68	0.00	4.25	4.51	0.00
TRINITY_DN501824_c0_g2	0.00	0.00	0.00	0.00	0.00	0.00	0.00	0.00	0.00	0.00
TRINITY_DN501826_c0_g1	0.00	0.00	0.00	0.00	0.00	0.00	0.00	0.00	8.93	0.00
TRINITY_DN501827_c0_g1	0.00	0.00	0.00	0.00	0.00	0.00	0.00	0.00	0.00	0.00
TRINITY_DN50182_c0_g1	0.00	0.00	0.00	0.00	3.56	0.00	0.00	0.00	0.00	0.00
TRINITY_DN501830_c0_g1	0.00	0.00	0.00	0.00	0.00	0.00	0.00	0.00	0.00	0.00
TRINITY_DN501831_c0_g1	0.00	0.00	0.00	0.00	0.00	0.00	0.00	0.00	0.00	0.00
TRINITY_DN501831_c0_g2	0.00	25.88	49.44	38.12	61.69	41.55	16.93	13.22	91.02	8.57
TRINITY_DN501831_c0_g3	0.00	0.00	0.00	0.00	0.00	0.00	0.00	0.00	0.00	0.00
TRINITY_DN501831_c2_g1	0.00	0.00	0.00	0.00	0.00	0.00	0.00	0.00	0.00	0.00
TRINITY_DN501833_c0_g1	0.00	0.00	0.00	2.21	7.33	0.00	0.00	0.00	3.43	0.00
TRINITY_DN501834_c0_g1	0.00	0.00	0.00	0.00	0.00	0.00	0.00	0.00	14.95	0.00
TRINITY_DN501839_c0_g1	0.00	0.00	0.00	7.48	0.00	0.00	0.00	0.00	0.00	0.00
TRINITY_DN50183_c0_g1	0.00	0.00	0.00	8.35	19.91	0.00	0.00	6.98	7.42	0.00
TRINITY_DN501841_c0_g1	0.00	0.00	0.00	3.25	0.00	0.00	0.00	0.00	0.00	0.00
TRINITY_DN501842_c0_g1	0.00	0.00	0.00	0.00	0.00	0.00	0.00	0.00	20.88	0.00
TRINITY_DN501843_c0_g1	0.00	0.00	13.79	0.00	0.00	0.00	0.00	0.00	8.63	0.00
TRINITY_DN501843_c1_g1	0.00	0.00	0.00	0.02	0.00	0.00	0.00	0.00	0.00	0.00
TRINITY_DN501848_c0_g1	0.00	0.00	0.00	6.05	10.04	0.00	0.00	0.00	14.08	0.00
TRINITY_DN501849_c0_g1	0.00	0.00	17.49	0.00	0.00	0.00	0.00	0.00	0.00	0.00
TRINITY_DN501850_c0_g1	0.00	0.00	0.00	0.00	0.00	0.00	0.00	0.00	0.00	0.00
TRINITY_DN501850_c0_g2	0.00	0.00	0.00	0.00	0.00	0.00	0.00	0.00	7.14	0.00
TRINITY_DN501850_c1_g1	0.00	9.68	0.00	0.00	0.00	0.00	0.00	0.00	0.00	0.00
TRINITY_DN501850_c3_g1	0.00	0.00	0.00	0.00	11.39	11.35	0.00	0.00	31.73	0.00
TRINITY_DN501850_c4_g1	0.00	0.00	0.00	0.00	0.00	0.00	0.00	0.00	0.00	0.00
TRINITY_DN501850_c5_g1	0.00	0.00	0.00	0.00	20.24	0.00	0.00	0.00	13.66	0.00
TRINITY_DN501850_c6_g1	0.00	0.00	0.00	0.00	0.00	0.00	0.00	0.00	0.00	0.00
TRINITY_DN501850_c7_g1	0.00	0.00	0.00	0.00	0.00	0.00	0.00	0.00	0.00	0.00
TRINITY_DN501852_c0_g1	0.00	0.00	0.00	0.71	0.00	0.00	0.00	0.00	0.00	0.00
TRINITY_DN501853_c0_g1	0.00	0.00	0.00	0.00	0.00	0.00	0.00	0.00	0.00	0.00
TRINITY_DN501856_c0_g1	0.00	0.00	4.09	3.76	0.00	0.00	0.00	0.00	1.96	1.86
TRINITY_DN501857_c0_g1	0.00	0.00	0.00	0.00	0.00	0.00	0.00	0.00	0.00	0.00
TRINITY_DN501859_c2_g1	0.00	0.00	0.00	10.07	0.00	0.00	0.00	0.00	0.00	0.00
TRINITY_DN501859_c4_g1	0.00	0.00	0.00	0.00	0.00	0.00	0.00	0.00	17.16	0.00
TRINITY_DN501859_c5_g1	0.00	0.00	0.00	0.00	0.00	0.00	0.00	0.00	0.00	0.00
TRINITY_DN501859_c6_g1	0.00	0.00	0.00	0.00	0.00	0.00	0.00	0.00	0.00	0.00
TRINITY_DN501859_c7_g1	0.00	0.00	0.00	0.00	0.00	3.86	0.00	3.42	0.00	0.00
TRINITY_DN501861_c0_g1	0.00	0.00	0.00	0.00	0.00	0.00	0.00	0.00	0.00	0.00
TRINITY_DN501862_c0_g1	0.00	0.00	0.00	0.00	0.00	0.00	0.00	0.00	0.00	0.00
TRINITY_DN501863_c0_g1	0.00	0.00	0.00	0.00	18.13	0.00	0.00	0.00	17.26	0.00
TRINITY_DN501864_c0_g1	0.00	0.00	0.00	0.00	1.30	34.05	0.00	0.00	0.00	0.00
TRINITY_DN501865_c0_g1	0.00	0.00	0.00	0.00	0.00	0.00	0.00	0.00	0.00	0.00
TRINITY_DN501866_c0_g1	0.00	0.00	0.00	0.00	0.00	0.00	0.00	0.00	0.00	0.00
TRINITY_DN501867_c0_g1	0.00	0.00	0.00	0.00	0.00	0.00	0.00	0.00	0.00	0.00
TRINITY_DN501868_c0_g1	0.00	43.02	0.00	0.00	0.00	9.95	0.00	0.00	16.70	0.00
TRINITY_DN501868_c1_g1	0.00	0.00	0.00	0.00	0.00	0.00	0.00	0.00	0.00	0.00
TRINITY_DN501869_c0_g1	0.00	0.00	0.00	4.52	0.00	0.00	0.00	0.00	3.50	0.00
TRINITY_DN50186_c0_g1	0.00	0.00	0.00	11.38	0.00	0.00	12.13	0.00	9.22	0.00
TRINITY_DN50186_c0_g2	0.00	2.98	0.00	12.42	24.25	7.63	2.32	2.30	40.22	2.29
TRINITY_DN50186_c0_g3	1.48	2.86	3.46	6.37	10.65	6.93	3.16	1.59	1.66	1.57
TRINITY_DN50186_c1_g3	0.00	0.00	0.00	0.00	0.00	104.38	0.00	0.00	0.00	0.00
TRINITY_DN50186_c3_g1	0.00	0.00	0.00	0.00	0.00	0.00	0.00	0.00	3.78	0.00
TRINITY_DN50186_c4_g1	0.00	0.00	0.00	5.72	0.00	0.00	0.00	0.00	0.00	0.00
TRINITY_DN501873_c0_g1	0.00	0.00	6.96	0.00	0.00	14.05	0.00	0.00	0.00	0.00
TRINITY_DN501875_c0_g1	0.00	0.00	0.00	0.00	0.00	15.24	0.00	0.00	14.26	0.00
TRINITY_DN501879_c0_g1	0.00	0.00	3.56	0.00	0.00	2.13	0.00	1.95	2.04	0.00
TRINITY_DN50187_c0_g1	0.00	15.76	0.00	0.00	0.00	0.00	0.00	0.00	0.00	0.00
TRINITY_DN50187_c0_g2	0.00	0.00	0.00	0.00	0.00	0.00	0.00	0.00	0.00	0.00
TRINITY_DN501881_c0_g1	0.00	0.00	0.00	0.00	0.00	0.00	0.00	0.00	8.52	0.00
TRINITY_DN501882_c0_g1	0.00	0.00	0.00	0.00	0.00	0.00	0.00	0.00	0.00	0.00
TRINITY_DN501882_c1_g1	0.00	0.00	0.00	0.00	0.00	0.00	0.00	0.00	0.00	0.00
TRINITY_DN501882_c2_g1	0.00	0.00	0.00	0.00	0.00	0.00	0.00	0.00	53.43	0.00
TRINITY_DN501886_c0_g1	0.00	0.00	0.00	0.00	0.00	0.00	0.00	8.26	8.78	0.00
TRINITY_DN501888_c0_g1	0.00	0.00	0.00	0.00	0.00	0.00	0.00	0.00	0.00	0.00
TRINITY_DN501890_c0_g1	0.00	0.00	0.00	0.00	0.00	0.00	0.00	0.00	0.00	0.00
TRINITY_DN501891_c0_g1	0.00	0.00	0.00	0.00	0.00	0.00	0.00	0.00	0.00	0.00
TRINITY_DN501893_c0_g1	0.00	0.00	0.00	0.00	0.00	0.00	0.00	0.00	0.00	0.00
TRINITY_DN501895_c0_g1	0.00	0.00	0.00	0.00	0.00	0.00	0.00	0.00	0.00	0.00
TRINITY_DN501896_c0_g1	0.00	0.00	3.71	1.52	0.00	2.47	2.27	0.00	1.20	1.14
TRINITY_DN501897_c0_g1	0.00	0.00	0.00	0.00	0.00	0.00	0.00	0.00	9.94	0.00
TRINITY_DN501897_c1_g1	0.00	0.00	12.45	3.75	0.00	0.00	0.00	0.00	11.66	5.54
TRINITY_DN501897_c2_g1	0.00	0.00	0.00	0.00	22.79	0.00	0.00	0.00	0.00	0.00
TRINITY_DN501899_c0_g1	0.00	0.00	0.00	0.00	11.18	0.00	0.00	0.00	0.00	0.00
TRINITY_DN50189_c0_g1	0.00	23.28	8.22	0.00	18.99	0.00	0.00	10.70	8.83	0.00
TRINITY_DN50189_c1_g2	0.00	0.00	0.00	0.00	0.00	0.00	0.00	0.00	0.00	0.00
TRINITY_DN5018_c0_g1	0.00	0.00	14.53	17.06	0.00	0.00	0.00	0.00	4.54	0.00
TRINITY_DN5018_c0_g2	0.00	1.92	0.00	2.52	3.70	7.88	0.00	0.00	4.29	0.00
TRINITY_DN5018_c1_g1	0.00	0.00	0.00	2.26	0.00	0.00	0.00	0.00	0.00	0.00
TRINITY_DN5018_c1_g2	0.00	4.04	2.13	7.50	2.05	0.00	0.00	0.00	4.57	0.00
TRINITY_DN5018_c1_g3	0.00	0.00	0.00	0.00	0.00	0.00	0.00	0.00	0.00	0.00
TRINITY_DN5018_c1_g4	0.00	0.00	0.00	7.75	0.00	0.00	0.00	0.00	30.16	0.00
TRINITY_DN5018_c1_g5	0.00	0.00	0.00	0.00	3.11	0.00	0.00	0.00	1.49	0.00
TRINITY_DN5018_c2_g1	0.00	0.00	0.00	0.00	0.00	0.00	0.00	0.00	0.00	0.00
TRINITY_DN501900_c0_g1	0.00	0.00	0.00	0.00	0.00	0.00	0.00	0.00	0.00	0.00
TRINITY_DN501901_c0_g1	0.00	0.00	0.00	0.00	0.00	0.00	0.00	0.00	0.00	0.00
TRINITY_DN501904_c0_g1	0.00	1.97	0.00	2.91	0.00	0.00	0.00	0.00	0.00	0.00
TRINITY_DN501904_c2_g1	0.00	0.00	0.00	0.00	0.00	0.00	0.00	0.00	0.00	0.00
TRINITY_DN501904_c4_g1	0.00	0.00	16.41	0.00	16.90	0.00	0.00	0.00	0.00	0.00
TRINITY_DN501904_c6_g1	16.58	0.00	0.00	0.00	0.00	0.00	0.00	0.00	0.00	0.00
TRINITY_DN501907_c0_g1	0.00	0.00	0.00	0.00	0.00	0.00	0.00	0.00	0.00	0.00
TRINITY_DN501908_c0_g1	0.00	0.00	0.00	7.35	6.10	0.00	0.00	0.00	0.00	0.00
TRINITY_DN50190_c0_g1	13.04	0.00	0.00	11.77	0.00	0.00	0.00	0.00	0.00	0.00
TRINITY_DN50190_c0_g3	0.00	0.00	8.95	5.46	0.00	0.00	2.72	0.00	0.00	0.00
TRINITY_DN50190_c0_g4	0.00	0.00	0.00	0.00	13.50	0.00	0.00	0.00	12.54	0.00
TRINITY_DN50190_c1_g1	0.00	0.00	0.00	0.00	0.00	0.00	0.00	0.00	0.00	0.00
TRINITY_DN501911_c0_g1	0.00	0.00	0.00	0.00	0.00	0.00	0.00	14.37	0.00	0.00
TRINITY_DN501912_c0_g1	0.00	0.00	0.00	0.00	0.00	0.00	0.00	0.00	0.00	0.00
TRINITY_DN501914_c0_g1	0.00	0.00	0.00	0.00	30.75	0.00	0.00	0.00	19.03	0.00
TRINITY_DN501918_c0_g1	0.00	0.00	14.98	0.00	15.41	0.00	0.00	0.00	0.00	0.00
TRINITY_DN50191_c0_g1	0.00	0.00	0.00	0.00	0.00	0.00	0.00	0.00	15.07	0.00
TRINITY_DN501920_c0_g1	0.00	0.00	0.00	0.00	39.52	0.00	0.00	0.00	0.00	0.00
TRINITY_DN501922_c0_g1	0.00	0.00	0.00	0.00	0.00	0.00	0.00	0.00	0.00	0.00
TRINITY_DN501922_c0_g2	0.00	0.00	0.00	8.17	0.00	0.00	0.00	0.00	0.00	0.00
TRINITY_DN501922_c4_g1	0.00	0.00	0.00	0.00	0.00	0.00	0.00	0.00	0.00	0.00
TRINITY_DN501923_c0_g1	0.00	0.00	0.00	0.00	0.00	0.00	0.00	0.00	0.00	0.00
TRINITY_DN501924_c0_g1	0.00	0.00	0.00	0.00	20.43	0.00	0.00	0.00	0.00	0.00
TRINITY_DN501927_c1_g1	0.00	0.00	0.00	0.00	0.00	0.00	0.00	0.00	26.99	0.00
TRINITY_DN501929_c1_g2	0.00	0.00	6.31	3.85	17.40	3.17	0.00	0.00	20.96	0.00
TRINITY_DN501929_c2_g1	0.00	0.00	0.00	0.00	15.87	0.00	0.00	0.00	0.00	0.00
TRINITY_DN501929_c3_g1	0.00	0.00	0.00	0.00	67.20	0.00	0.00	0.00	0.00	0.00
TRINITY_DN501931_c0_g1	0.00	3.06	7.18	1.10	7.33	3.59	0.00	0.00	3.45	0.00
TRINITY_DN501932_c0_g1	0.00	0.00	0.00	1.65	2.74	5.41	2.46	0.00	2.57	0.00
TRINITY_DN501935_c0_g1	0.00	0.00	0.00	0.00	0.00	0.00	0.00	0.00	0.00	0.00
TRINITY_DN501936_c0_g1	0.00	0.00	0.00	0.00	0.00	0.00	0.00	0.00	0.00	0.00
TRINITY_DN501937_c1_g1	0.00	0.00	10.91	6.54	54.45	0.00	0.00	0.00	0.83	0.00
TRINITY_DN501938_c0_g1	0.00	0.00	0.00	7.11	0.00	0.00	0.00	0.00	0.00	0.00
TRINITY_DN501939_c0_g1	0.00	0.00	0.00	0.00	0.00	0.00	0.00	0.00	0.00	0.00
TRINITY_DN501939_c0_g2	0.00	0.00	0.00	0.00	12.16	3.02	0.00	0.00	11.41	0.00
TRINITY_DN501939_c2_g1	0.00	0.00	0.00	0.00	0.00	0.00	0.00	0.00	0.00	0.00
TRINITY_DN501939_c5_g1	0.00	0.00	0.00	0.00	0.00	0.00	0.00	0.00	0.00	0.00
TRINITY_DN501939_c6_g1	0.00	0.00	0.00	5.25	0.00	0.00	0.00	0.00	8.26	0.00
TRINITY_DN501939_c7_g1	0.00	9.64	0.00	0.00	0.00	0.00	0.00	0.00	0.00	0.00
TRINITY_DN50193_c1_g1	0.00	0.00	0.00	0.00	5.84	0.00	0.00	0.00	5.45	0.00
TRINITY_DN50193_c2_g1	0.00	0.00	0.00	0.00	15.62	22.21	0.00	0.00	0.00	0.00
TRINITY_DN50193_c2_g2	0.00	0.00	0.00	6.79	0.00	22.95	0.00	0.00	0.00	0.00
TRINITY_DN50193_c3_g1	0.00	0.00	0.00	0.00	0.00	0.00	0.00	0.00	20.10	0.00
TRINITY_DN50193_c5_g1	0.00	0.00	0.00	0.00	0.00	0.00	0.00	0.00	0.00	0.00
TRINITY_DN50193_c6_g1	0.00	0.00	2.43	0.00	0.00	4.39	1.34	2.72	0.00	0.00
TRINITY_DN50193_c7_g1	0.00	0.76	4.89	4.52	5.66	0.00	0.00	0.00	5.34	1.69
TRINITY_DN501940_c0_g1	0.00	0.00	0.00	0.00	0.00	0.00	0.00	0.00	0.00	0.00
TRINITY_DN501944_c1_g2	0.00	0.00	0.00	0.67	2.22	3.24	0.00	0.00	3.15	0.00
TRINITY_DN501944_c5_g1	0.00	0.00	0.00	0.00	0.00	0.00	0.00	0.00	0.00	0.00
TRINITY_DN501945_c0_g1	0.00	3.24	0.00	4.76	0.00	0.00	0.00	0.00	0.00	0.00
TRINITY_DN501946_c0_g1	0.00	0.00	0.00	0.00	0.00	0.00	0.00	0.00	0.00	0.00
TRINITY_DN501948_c0_g1	0.00	0.00	0.00	0.00	0.00	0.00	0.00	0.00	6.97	0.00
TRINITY_DN501949_c0_g1	0.00	0.00	0.00	0.00	0.00	0.00	0.00	0.00	0.00	0.00
TRINITY_DN501950_c2_g1	0.00	0.00	3.39	0.00	6.84	0.00	0.00	0.00	0.00	0.00
TRINITY_DN501951_c0_g1	0.00	0.00	0.00	0.00	0.00	0.00	0.00	0.00	0.00	0.00
TRINITY_DN501953_c0_g1	0.00	0.00	0.00	0.00	0.00	0.00	0.00	0.00	0.00	0.00
TRINITY_DN501954_c1_g1	0.00	0.00	0.00	0.00	0.00	0.00	0.00	0.00	0.00	0.00
TRINITY_DN501955_c0_g1	0.00	0.00	0.00	0.00	14.89	9.45	0.00	0.00	17.57	0.00
TRINITY_DN501956_c0_g1	0.00	1.23	6.82	2.77	7.57	2.93	1.26	1.17	6.31	0.82
TRINITY_DN501956_c0_g2	0.00	2.43	11.81	1.98	0.00	0.59	0.00	0.45	9.07	0.00
TRINITY_DN501957_c0_g1	0.00	0.00	0.00	0.00	0.00	0.00	0.00	0.00	0.00	0.00
TRINITY_DN501957_c1_g1	0.00	4.13	5.05	0.00	10.16	0.00	0.00	0.00	0.00	0.00
TRINITY_DN501957_c2_g1	0.00	0.00	0.00	0.00	0.00	0.00	0.00	0.00	0.00	0.00
TRINITY_DN501957_c3_g1	0.00	0.00	0.00	0.00	0.00	0.00	0.00	0.00	0.00	0.00
TRINITY_DN50195_c0_g1	0.00	24.40	0.00	0.00	30.01	0.00	0.00	0.00	0.00	0.00
TRINITY_DN50195_c1_g1	0.00	0.00	45.68	0.00	0.00	0.00	0.00	0.00	28.96	0.00
TRINITY_DN501963_c0_g1	0.00	13.37	0.00	0.00	0.00	0.00	0.00	0.00	30.35	0.00
TRINITY_DN501964_c0_g2	0.00	0.00	0.00	0.00	0.00	0.00	0.00	0.00	0.00	0.00
TRINITY_DN501965_c0_g1	0.00	0.00	0.00	0.00	0.00	9.18	0.00	0.00	4.29	0.00
TRINITY_DN501965_c1_g1	0.00	0.00	0.00	0.00	0.00	0.00	0.00	0.00	3.10	0.00
TRINITY_DN501965_c2_g1	0.00	0.00	12.27	4.96	0.00	0.00	0.00	0.00	0.00	0.00
TRINITY_DN501965_c3_g1	0.00	0.00	0.00	8.61	0.00	0.00	0.00	0.00	0.00	0.00
TRINITY_DN501967_c0_g1	0.00	0.00	0.00	0.00	0.00	0.00	0.00	0.00	21.68	0.00
TRINITY_DN501967_c1_g1	0.00	0.00	0.00	0.00	0.00	0.00	0.00	0.00	0.00	0.00
TRINITY_DN50196_c0_g1	13.12	21.54	20.94	9.47	36.73	10.54	4.72	0.00	33.63	4.65
TRINITY_DN50196_c0_g2	0.00	0.00	5.66	0.00	0.00	0.00	0.00	0.00	18.82	0.00
TRINITY_DN50196_c0_g3	0.00	0.00	0.00	0.00	0.00	0.00	0.00	0.00	0.00	0.00
TRINITY_DN50196_c0_g5	0.00	0.00	0.00	0.00	0.00	0.00	0.00	0.00	0.00	0.00
TRINITY_DN50196_c2_g1	0.00	0.00	0.00	5.79	0.00	0.00	0.00	0.00	0.00	0.00
TRINITY_DN50196_c3_g1	0.00	8.97	0.00	0.00	10.97	0.00	0.00	0.00	0.00	0.00
TRINITY_DN501970_c0_g1	0.00	0.00	0.00	0.00	0.00	0.00	0.00	7.21	0.00	0.00
TRINITY_DN501971_c0_g1	0.00	0.00	0.00	1.91	0.00	0.00	2.85	0.00	0.00	0.00
TRINITY_DN501976_c0_g1	0.00	0.00	0.00	0.00	0.00	0.00	0.00	0.00	0.00	0.00
TRINITY_DN501977_c0_g1	0.00	0.00	0.00	0.00	0.00	0.00	0.00	0.00	0.00	0.00
TRINITY_DN501977_c1_g1	0.00	0.00	32.83	0.00	0.00	0.00	0.00	14.87	0.00	0.00
TRINITY_DN501978_c0_g1	0.00	4.07	0.00	0.00	0.00	0.00	0.00	4.37	4.64	0.00
TRINITY_DN50197_c0_g1	0.00	0.00	0.00	0.00	13.95	0.00	0.00	0.00	6.54	0.00
TRINITY_DN501980_c0_g1	0.00	0.00	0.00	0.00	81.31	0.00	0.00	0.00	18.84	0.00
TRINITY_DN501981_c0_g1	0.00	0.00	0.00	0.00	29.82	0.00	0.00	0.00	27.62	0.00
TRINITY_DN501981_c1_g1	0.00	0.00	0.00	0.00	0.00	0.00	0.00	0.00	0.00	0.00
TRINITY_DN501984_c0_g1	0.00	0.00	0.00	0.00	0.00	0.00	0.00	0.00	0.00	0.00
TRINITY_DN501985_c0_g1	0.00	0.00	0.00	0.00	0.00	0.00	0.00	0.00	0.00	0.00
TRINITY_DN501985_c1_g1	0.00	0.00	0.00	0.00	0.00	0.00	0.00	0.00	0.00	0.00
TRINITY_DN501986_c0_g1	0.00	16.28	29.45	15.05	9.94	0.00	0.00	0.00	18.50	0.00
TRINITY_DN501986_c0_g2	0.00	0.00	0.00	0.00	0.00	0.00	0.00	0.00	0.00	0.00
TRINITY_DN50198_c0_g1	0.00	0.00	0.00	0.00	0.00	0.00	0.00	0.00	1.44	0.00
TRINITY_DN50198_c0_g2	0.00	0.00	3.06	2.84	0.00	3.07	0.00	0.00	2.90	0.00
TRINITY_DN50198_c1_g1	0.00	0.00	13.37	0.00	0.00	0.00	0.00	0.00	0.00	0.00
TRINITY_DN50198_c1_g2	0.00	0.00	0.00	0.00	32.62	0.00	0.00	0.00	0.00	0.00
TRINITY_DN50198_c2_g1	0.00	0.00	0.00	0.00	0.00	0.00	0.00	0.00	0.00	0.00
TRINITY_DN50198_c3_g1	4.67	0.00	0.00	0.00	7.99	0.00	0.00	0.00	25.62	0.00
TRINITY_DN50198_c3_g2	0.00	0.00	0.00	0.00	0.00	0.00	0.00	0.00	0.00	0.00
TRINITY_DN501990_c0_g1	0.00	0.00	10.84	3.76	14.57	7.26	0.00	0.00	13.66	0.00
TRINITY_DN501990_c1_g1	0.00	0.00	0.00	6.86	0.00	0.00	0.00	7.85	0.00	0.00
TRINITY_DN501991_c0_g1	0.00	1.17	9.30	4.32	12.95	5.57	0.00	2.61	18.64	1.29
TRINITY_DN501993_c0_g1	0.00	0.00	3.45	2.10	10.78	0.00	0.00	0.00	13.05	0.00
TRINITY_DN501994_c0_g1	0.00	0.00	0.00	0.00	41.73	0.00	0.00	0.00	9.70	0.00
TRINITY_DN501995_c1_g1	0.00	0.00	0.00	0.00	0.00	0.00	6.65	0.00	6.97	0.00
TRINITY_DN501997_c0_g1	0.00	0.00	0.00	2.02	3.37	0.00	0.00	0.00	4.76	0.00
TRINITY_DN50199_c0_g1	0.00	0.00	0.00	0.00	0.00	0.00	0.00	0.00	0.00	0.00
TRINITY_DN50199_c1_g1	0.00	5.01	13.02	12.35	25.77	8.01	5.53	4.69	26.28	0.00
TRINITY_DN5019_c0_g1	5.21	14.16	26.42	33.35	67.49	63.39	0.00	0.38	43.62	0.00
TRINITY_DN501_c0_g1	2.39	18.44	86.22	23.52	89.91	24.78	8.62	10.47	93.17	0.00
TRINITY_DN501_c0_g2	0.00	35.00	74.52	33.00	101.94	54.98	18.37	15.30	61.54	1.28
TRINITY_DN501_c1_g1	0.00	0.00	0.00	3.49	0.00	0.00	0.00	0.00	6.14	0.00
TRINITY_DN501_c239_g1	0.00	0.00	0.00	0.00	0.00	0.00	0.00	0.00	0.00	0.00
TRINITY_DN501_c2_g1	2.61	28.09	127.93	80.98	165.07	25.78	32.93	11.61	287.44	8.30
TRINITY_DN501_c3_g1	0.00	0.00	25.57	0.00	0.00	0.00	0.00	0.00	0.00	0.00
TRINITY_DN502001_c0_g1	0.00	0.00	9.18	16.44	0.00	27.89	0.00	0.00	0.00	0.00
TRINITY_DN502004_c0_g1	0.00	0.00	0.00	0.00	4.48	0.00	0.00	0.00	0.00	0.00
TRINITY_DN502005_c0_g1	0.00	0.00	0.00	0.00	0.00	0.00	0.00	0.00	3.17	0.00
TRINITY_DN502005_c1_g1	0.00	0.00	0.00	0.00	24.72	0.00	0.00	14.41	0.00	0.00
TRINITY_DN502006_c0_g1	0.00	0.00	0.00	0.00	0.00	0.00	0.00	0.00	0.00	0.00
TRINITY_DN502006_c0_g2	0.00	0.00	0.00	1.24	2.05	0.00	0.00	0.00	0.00	0.00
TRINITY_DN502006_c1_g1	0.00	0.00	0.00	0.00	0.00	0.00	0.00	0.00	22.54	0.00
TRINITY_DN502006_c2_g1	0.00	7.22	0.00	1.33	2.21	2.18	0.00	0.00	6.26	0.00
TRINITY_DN502006_c3_g1	0.00	0.00	0.00	5.09	0.00	0.00	0.00	0.00	0.00	0.00
TRINITY_DN502008_c0_g1	0.00	0.00	14.62	4.38	0.00	0.00	0.00	0.00	0.00	0.00
TRINITY_DN50200_c0_g1	0.00	0.00	0.00	0.00	17.52	17.27	0.00	0.00	16.12	0.00
TRINITY_DN50200_c0_g2	0.00	0.00	6.25	0.00	0.00	0.00	0.00	0.00	0.00	0.00
TRINITY_DN502010_c0_g1	0.00	0.00	3.09	9.42	9.36	0.00	0.00	0.00	0.00	0.00
TRINITY_DN502010_c1_g1	0.00	0.00	4.56	2.76	9.17	0.00	0.00	0.00	4.33	0.00
TRINITY_DN502011_c0_g1	0.00	0.00	0.00	1.39	0.00	7.79	0.00	0.00	3.08	0.00
TRINITY_DN502011_c0_g2	0.00	0.00	14.49	8.76	10.87	3.61	0.00	12.73	25.64	0.00
TRINITY_DN502015_c0_g1	0.00	0.00	9.18	10.96	0.00	18.59	0.00	0.00	0.00	0.00
TRINITY_DN502017_c0_g1	0.00	0.00	5.47	0.00	0.00	0.00	0.00	0.00	0.00	0.00
TRINITY_DN502018_c1_g1	0.00	0.00	0.00	0.00	5.63	0.00	0.00	0.00	10.52	0.00
TRINITY_DN502019_c0_g1	0.00	0.00	0.00	0.00	0.00	0.00	0.00	0.00	0.00	0.00
TRINITY_DN502019_c1_g1	0.00	0.00	0.00	0.00	0.00	0.00	0.00	0.00	0.00	0.00
TRINITY_DN50201_c0_g1	0.00	0.00	0.00	4.21	0.00	0.00	0.00	0.00	0.00	0.00
TRINITY_DN502020_c0_g1	0.00	0.00	17.05	0.00	12.86	0.00	0.00	0.00	8.01	0.00
TRINITY_DN502021_c0_g1	0.00	0.00	0.00	0.00	0.00	17.27	0.00	0.00	0.00	0.00
TRINITY_DN502021_c0_g2	0.00	0.00	43.23	0.00	0.00	0.00	0.00	0.00	13.71	0.00
TRINITY_DN502021_c1_g1	0.00	0.00	0.00	0.00	0.00	0.00	0.00	0.00	0.00	0.00
TRINITY_DN502021_c2_g1	0.00	0.00	0.00	0.00	0.00	0.00	0.00	0.00	0.00	0.00
TRINITY_DN502022_c0_g1	0.00	3.11	7.52	1.13	0.00	0.00	0.00	0.00	16.21	0.00
TRINITY_DN502022_c6_g1	0.00	0.00	0.00	0.00	0.00	11.76	0.00	0.00	0.00	0.00
TRINITY_DN502023_c0_g1	0.00	0.00	0.49	0.00	0.00	0.00	0.00	0.00	8.58	0.00
TRINITY_DN502024_c0_g1	0.00	0.00	0.00	0.00	0.00	0.00	0.00	0.00	0.00	0.00
TRINITY_DN502026_c0_g1	0.00	0.00	0.00	3.20	15.97	0.00	0.00	4.68	0.00	0.00
TRINITY_DN502027_c0_g1	0.00	3.73	0.00	0.00	4.54	38.90	0.00	0.00	28.43	0.00
TRINITY_DN502029_c0_g1	0.00	0.00	0.00	0.00	0.00	0.00	6.20	0.00	6.46	0.00
TRINITY_DN502031_c0_g1	0.00	0.00	0.00	0.00	0.00	0.00	0.00	0.00	0.00	0.00
TRINITY_DN502031_c1_g1	0.00	0.00	4.04	7.36	0.00	4.06	3.66	3.59	15.21	0.00
TRINITY_DN502031_c1_g2	0.00	0.00	16.73	0.00	0.00	0.00	0.00	0.00	5.22	0.00
TRINITY_DN502031_c2_g1	0.00	0.00	4.57	1.88	3.12	0.00	0.00	0.00	4.42	1.40
TRINITY_DN502032_c0_g1	0.00	0.00	0.00	0.00	0.00	0.00	0.00	0.00	0.00	0.00
TRINITY_DN502033_c0_g1	0.00	14.06	0.00	0.00	0.00	0.00	0.00	0.00	0.00	0.00
TRINITY_DN502034_c0_g1	0.00	0.00	0.00	0.00	0.00	0.00	0.00	0.00	0.00	0.00
TRINITY_DN502034_c1_g1	0.00	12.49	0.00	18.07	0.00	0.00	0.00	0.00	0.00	0.00
TRINITY_DN502036_c0_g1	0.00	0.00	0.00	1.87	0.00	0.00	2.79	0.00	8.73	0.00
TRINITY_DN502037_c0_g1	0.00	0.00	0.00	15.19	0.00	0.00	0.00	0.00	18.89	0.00
TRINITY_DN50203_c0_g1	0.00	0.00	76.04	57.26	84.12	0.00	33.90	0.00	90.82	0.00
TRINITY_DN502042_c0_g1	0.00	9.64	0.00	13.94	6.21	17.51	0.00	0.00	0.00	0.00
TRINITY_DN502043_c0_g1	0.00	0.00	0.00	0.00	0.00	0.00	0.00	0.00	0.00	0.00
TRINITY_DN502044_c0_g1	0.00	0.00	0.00	9.31	30.20	0.00	0.00	0.00	34.27	0.00
TRINITY_DN502044_c2_g1	0.00	0.00	0.00	0.00	43.96	0.00	0.00	0.00	0.00	0.00
TRINITY_DN502044_c4_g1	0.00	0.00	0.00	0.00	0.00	0.00	0.00	0.00	0.00	0.00
TRINITY_DN502044_c6_g1	0.00	15.88	19.19	0.00	0.00	0.00	0.00	0.00	0.00	0.00
TRINITY_DN502044_c7_g1	0.00	0.00	58.70	0.00	0.00	0.00	0.00	0.00	0.00	0.00
TRINITY_DN502044_c9_g1	0.00	0.00	0.00	0.00	0.00	0.00	0.00	0.00	0.00	0.00
TRINITY_DN502045_c0_g1	0.00	0.00	0.00	0.00	35.02	0.00	0.00	0.00	0.00	0.00
TRINITY_DN502045_c1_g1	0.00	0.00	0.00	0.00	8.42	0.00	0.00	0.00	0.00	0.00
TRINITY_DN502046_c0_g1	0.00	0.00	0.00	21.69	0.00	0.00	0.00	0.00	26.63	0.00
TRINITY_DN502046_c3_g1	0.00	0.00	0.00	0.00	0.00	0.00	0.00	0.00	0.00	0.00
TRINITY_DN50204_c0_g1	0.00	0.00	0.00	0.00	6.13	0.00	0.00	13.69	0.00	0.00
TRINITY_DN50204_c0_g2	0.00	5.63	0.00	2.18	7.59	0.00	0.00	0.00	3.27	0.00
TRINITY_DN50204_c0_g3	0.00	0.00	0.00	4.19	33.70	0.00	0.00	0.00	0.00	0.00
TRINITY_DN50204_c0_g4	0.00	0.00	0.00	0.00	0.00	0.00	0.00	0.00	0.00	0.00
TRINITY_DN50204_c0_g5	3.67	0.00	0.00	0.00	17.65	0.00	0.00	0.00	0.00	0.00
TRINITY_DN50204_c0_g6	6.99	0.00	0.00	0.00	0.00	8.36	0.00	0.00	0.00	0.00
TRINITY_DN50204_c3_g1	0.00	0.00	0.00	11.77	0.00	0.00	0.00	0.00	0.00	0.00
TRINITY_DN502050_c0_g1	0.00	0.00	0.00	0.00	0.00	10.51	0.00	0.00	0.00	0.00
TRINITY_DN502051_c0_g1	0.00	0.00	0.00	0.00	4.37	0.00	0.00	0.00	0.00	0.00
TRINITY_DN502053_c0_g1	0.00	0.00	0.00	0.00	0.00	0.00	0.00	0.00	0.00	0.00
TRINITY_DN502055_c0_g1	0.00	0.00	0.00	0.00	0.00	0.00	0.00	0.00	0.00	0.00
TRINITY_DN502056_c0_g1	0.00	0.00	0.00	0.00	0.00	0.00	0.00	0.00	0.00	0.00
TRINITY_DN502057_c0_g1	0.00	0.00	0.00	0.00	0.00	44.59	0.00	0.00	0.00	0.00
TRINITY_DN502058_c0_g1	0.00	0.00	0.00	0.00	0.00	0.00	0.00	0.00	0.00	0.00
TRINITY_DN502058_c0_g2	0.00	0.00	0.00	0.00	0.00	20.13	0.00	0.00	0.00	0.00
TRINITY_DN502058_c1_g1	0.00	0.00	0.00	8.54	0.00	0.00	0.00	0.00	0.00	0.00
TRINITY_DN502058_c4_g1	0.00	0.00	0.00	13.95	23.16	0.00	0.00	0.00	32.47	5.15
TRINITY_DN502058_c5_g1	0.00	0.00	0.00	0.00	0.00	0.00	0.00	0.00	0.00	0.00
TRINITY_DN502058_c6_g1	0.00	0.00	0.00	0.00	0.00	0.00	0.00	0.00	0.00	0.00
TRINITY_DN502058_c7_g1	0.00	0.00	0.00	0.00	0.00	0.00	0.00	0.00	0.00	0.00
TRINITY_DN502059_c0_g1	0.00	0.00	0.00	2.57	0.00	0.00	0.00	0.00	0.00	0.00
TRINITY_DN50205_c0_g1	0.00	0.00	0.00	0.00	0.00	0.00	0.00	0.00	0.00	0.00
TRINITY_DN502060_c0_g1	0.00	0.00	5.47	2.27	8.45	0.00	0.00	0.00	4.65	0.00
TRINITY_DN502066_c0_g2	0.00	0.00	5.00	12.10	5.02	5.04	0.00	0.00	4.69	0.00
TRINITY_DN502066_c0_g3	0.00	3.14	11.41	9.26	3.84	0.00	0.00	0.00	10.76	0.00
TRINITY_DN502066_c0_g4	0.00	0.00	0.00	0.00	0.00	0.00	0.00	0.00	0.00	0.00
TRINITY_DN502066_c1_g1	0.00	0.00	0.00	10.48	0.00	0.00	0.00	0.00	0.00	0.00
TRINITY_DN502066_c2_g1	0.00	0.00	0.00	0.00	0.00	0.00	0.00	0.00	0.00	0.00
TRINITY_DN502067_c0_g1	0.00	2.63	15.17	3.53	5.48	10.53	0.00	0.00	4.09	0.00
TRINITY_DN502067_c0_g2	0.00	7.07	5.77	1.86	5.03	0.00	13.38	0.00	13.59	4.19
TRINITY_DN502067_c1_g1	0.00	0.00	13.41	0.00	6.71	13.54	6.01	0.00	0.00	0.00
TRINITY_DN502067_c3_g1	0.00	18.93	0.00	0.00	0.00	0.00	0.00	0.00	0.00	0.00
TRINITY_DN502067_c4_g1	0.00	0.00	0.00	4.65	0.00	7.87	0.00	0.00	7.28	0.00
TRINITY_DN502067_c5_g1	0.00	0.00	0.00	0.00	0.00	20.47	0.00	0.00	0.00	0.00
TRINITY_DN502069_c0_g1	0.00	7.07	0.00	40.99	2.51	0.00	0.00	0.00	10.57	0.00
TRINITY_DN502069_c1_g1	0.00	0.00	17.73	0.00	0.00	0.00	0.00	0.00	0.00	0.00
TRINITY_DN502069_c2_g1	0.00	1.34	3.23	10.93	6.14	0.00	1.48	3.90	22.88	0.00
TRINITY_DN502069_c3_g1	0.00	0.00	0.00	8.29	0.00	0.00	0.00	0.00	0.00	0.00
TRINITY_DN50206_c0_g1	0.00	0.00	0.00	0.00	0.00	0.00	0.00	0.00	14.82	0.00
TRINITY_DN502071_c1_g1	0.00	0.00	0.00	0.00	0.00	0.00	0.00	0.00	15.98	0.00
TRINITY_DN502072_c0_g1	0.00	0.00	0.00	0.00	0.00	4.64	0.00	0.00	8.66	0.00
TRINITY_DN502072_c1_g1	0.00	0.00	0.00	0.00	0.00	0.00	0.00	0.00	9.08	0.00
TRINITY_DN502072_c2_g1	0.00	4.70	0.00	17.23	0.00	0.00	0.00	10.07	0.00	0.00
TRINITY_DN502074_c0_g1	2.41	2.35	0.00	3.47	6.34	5.70	0.00	0.00	8.10	0.00
TRINITY_DN502075_c0_g1	0.00	0.00	0.00	0.00	0.00	0.00	0.00	0.00	0.00	0.00
TRINITY_DN502076_c0_g1	0.00	8.75	0.00	6.30	0.00	0.00	0.00	0.00	0.00	0.00
TRINITY_DN502077_c0_g1	0.00	0.00	0.00	0.00	0.00	0.00	0.00	0.00	18.40	0.00
TRINITY_DN502078_c0_g1	0.00	0.00	0.00	0.00	34.01	17.06	0.00	0.00	0.00	0.00
TRINITY_DN502079_c0_g1	0.00	0.00	0.00	0.00	0.00	0.00	0.00	0.00	0.00	0.00
TRINITY_DN502079_c0_g2	0.00	0.00	0.00	3.46	0.00	0.00	0.00	0.00	0.00	0.00
TRINITY_DN50207_c0_g1	0.00	0.00	49.15	16.83	7.03	7.10	0.00	0.00	19.67	0.00
TRINITY_DN50207_c2_g1	0.00	0.00	0.00	11.66	39.99	0.00	0.00	0.00	0.00	0.00
TRINITY_DN50207_c4_g1	0.00	0.00	0.00	0.00	0.00	0.00	0.00	0.00	0.00	0.00
TRINITY_DN502080_c1_g1	0.00	0.00	0.00	0.00	0.00	0.00	0.00	8.95	0.00	0.00
TRINITY_DN502081_c1_g4	0.00	2.46	2.98	1.82	0.00	5.97	0.00	5.36	8.48	0.00
TRINITY_DN502081_c4_g1	0.00	0.00	0.00	0.00	0.00	0.00	6.71	0.00	0.00	0.00
TRINITY_DN502083_c0_g1	0.00	0.00	0.00	11.33	0.00	0.00	0.00	0.00	0.00	0.00
TRINITY_DN502084_c0_g1	0.00	0.00	0.00	0.00	0.00	0.00	0.00	0.00	0.00	0.00
TRINITY_DN502088_c0_g1	0.00	0.00	19.64	17.81	14.80	0.00	0.00	0.00	13.82	0.00
TRINITY_DN502089_c0_g1	0.00	0.00	0.00	0.00	0.00	0.00	0.00	0.00	25.25	0.00
TRINITY_DN50208_c0_g1	0.00	12.41	0.00	0.00	0.00	0.00	0.00	0.00	14.13	0.00
TRINITY_DN50208_c1_g1	0.00	0.00	0.00	0.00	0.00	17.53	0.00	0.00	32.82	0.00
TRINITY_DN50208_c2_g1	0.00	35.84	85.66	43.03	14.65	29.11	12.77	0.00	0.00	25.46
TRINITY_DN50208_c3_g1	0.00	0.00	0.00	33.90	44.63	28.66	37.79	0.00	66.93	0.00
TRINITY_DN50208_c6_g1	0.00	0.00	0.00	0.00	30.98	0.00	0.00	0.00	0.00	0.00
TRINITY_DN502090_c1_g1	0.00	0.00	0.00	1.48	11.14	3.61	3.32	0.00	0.00	1.11
TRINITY_DN502091_c0_g1	0.00	0.00	4.89	0.00	0.00	4.93	0.00	0.00	9.18	0.00
TRINITY_DN502092_c0_g1	0.00	0.00	0.00	0.00	6.03	0.00	0.00	0.00	0.00	0.00
TRINITY_DN502093_c0_g1	0.00	0.00	9.18	0.00	0.00	0.00	0.00	0.00	8.63	8.15
TRINITY_DN502093_c1_g1	0.00	0.00	0.00	0.00	30.93	0.00	0.00	0.00	0.00	0.00
TRINITY_DN502094_c0_g1	0.00	0.00	7.94	1.62	0.00	2.65	0.00	0.00	0.00	0.00
TRINITY_DN502094_c4_g1	0.00	0.00	0.00	0.00	0.00	12.72	0.00	0.00	0.00	0.00
TRINITY_DN502095_c0_g1	0.00	0.00	0.00	19.59	0.00	0.00	0.00	0.00	0.00	0.00
TRINITY_DN502096_c0_g1	0.00	0.00	0.00	7.08	0.00	0.00	0.00	0.00	5.50	0.00
TRINITY_DN502099_c0_g1	0.00	0.00	0.00	0.00	0.00	0.00	0.00	0.00	0.00	0.00
TRINITY_DN5020_c0_g1	3.84	8.08	11.29	22.26	22.93	22.82	11.06	76.07	123.94	0.00
TRINITY_DN5020_c1_g1	0.00	0.00	6.28	7.96	6.40	0.00	2.04	4.07	4.01	0.00
TRINITY_DN5020_c1_g2	0.00	17.37	28.13	6.83	0.00	11.55	0.00	0.00	43.72	0.00
TRINITY_DN5020_c1_g3	9.90	5.77	16.23	24.60	30.00	7.04	17.98	26.43	139.22	0.00
TRINITY_DN502100_c0_g1	0.00	0.00	0.00	0.00	10.72	0.00	0.00	0.00	0.00	0.00
TRINITY_DN502101_c0_g1	0.00	0.00	0.00	0.00	0.00	0.00	0.00	0.00	0.00	0.00
TRINITY_DN502104_c0_g1	0.00	0.00	1.49	2.75	0.00	2.98	0.00	0.00	2.88	0.00
TRINITY_DN502105_c0_g1	0.00	18.13	0.00	8.80	0.00	0.00	0.00	6.46	34.35	0.00
TRINITY_DN502106_c1_g1	0.00	0.00	51.83	10.39	17.80	0.00	0.00	0.00	16.41	0.00
TRINITY_DN502108_c0_g1	0.00	0.00	0.00	1.30	0.00	0.00	0.00	0.00	6.09	0.00
TRINITY_DN502109_c0_g1	0.00	0.00	0.00	0.00	57.66	0.00	0.00	0.00	0.00	0.00
TRINITY_DN50210_c0_g1	0.00	0.00	0.00	11.87	12.42	20.13	0.00	0.00	0.00	0.00
TRINITY_DN50210_c1_g1	0.00	0.00	0.00	0.00	0.00	0.00	0.00	0.00	0.00	0.00
TRINITY_DN502110_c0_g1	0.00	0.00	0.00	0.00	0.00	0.00	0.00	0.00	0.00	0.00
TRINITY_DN502112_c0_g1	0.00	0.00	0.00	0.00	0.00	0.00	0.00	0.00	0.00	0.00
TRINITY_DN502113_c0_g1	0.00	0.00	0.00	0.00	5.98	0.00	0.00	0.00	0.00	0.00
TRINITY_DN502116_c0_g1	0.00	0.00	0.00	8.07	0.00	0.00	0.00	0.00	12.72	0.00
TRINITY_DN502118_c0_g1	0.00	0.00	0.00	0.00	0.00	0.00	0.00	0.00	33.39	0.00
TRINITY_DN502119_c0_g1	0.00	0.00	0.00	0.00	5.98	0.00	0.00	0.00	5.59	0.00
TRINITY_DN502119_c1_g1	0.00	0.00	0.00	0.00	0.00	0.00	0.00	0.00	0.00	0.00
TRINITY_DN50211_c0_g1	0.00	0.00	0.00	8.76	22.02	0.00	0.00	0.00	5.65	0.00
TRINITY_DN502122_c0_g2	0.00	0.00	0.00	4.59	8.20	0.00	0.00	12.05	8.52	0.00
TRINITY_DN502122_c2_g1	0.00	0.00	0.00	0.00	9.30	13.97	0.00	0.00	16.18	0.91
TRINITY_DN502122_c2_g2	0.00	0.00	15.87	0.00	16.31	0.00	0.00	0.00	0.00	0.00
TRINITY_DN502123_c0_g1	0.00	0.00	0.00	0.00	0.00	0.00	0.00	5.63	5.98	0.00
TRINITY_DN502123_c2_g1	0.00	0.00	0.00	0.00	0.00	0.00	0.00	0.00	0.00	0.00
TRINITY_DN502124_c0_g1	0.00	0.00	0.00	0.00	0.00	0.00	0.00	0.00	0.00	0.00
TRINITY_DN502125_c0_g1	0.00	0.00	0.00	0.00	0.00	0.00	0.00	0.00	0.00	0.00
TRINITY_DN502126_c0_g1	0.00	0.00	0.00	0.00	0.00	0.00	0.00	0.00	0.00	0.00
TRINITY_DN502126_c0_g2	0.00	0.00	0.00	0.00	0.00	0.00	0.00	0.00	4.08	0.00
TRINITY_DN502128_c0_g1	0.00	0.00	0.00	5.32	9.10	0.00	0.00	0.00	0.00	0.00
TRINITY_DN502129_c1_g1	0.00	0.00	0.00	0.00	11.60	0.00	10.23	0.00	0.00	0.00
TRINITY_DN50212_c2_g1	0.00	0.00	0.00	0.00	19.64	19.44	0.00	0.00	0.00	0.00
TRINITY_DN502131_c0_g1	0.00	5.69	0.00	0.00	0.00	0.00	0.00	0.00	0.00	0.00
TRINITY_DN502131_c0_g2	0.00	0.00	0.00	0.00	0.00	0.00	0.00	0.00	0.00	0.00
TRINITY_DN502131_c0_g3	0.00	0.00	0.00	0.00	0.00	0.00	0.00	0.00	0.00	0.00
TRINITY_DN502131_c1_g1	0.00	0.00	0.00	0.00	0.00	10.86	0.00	4.75	10.10	0.00
TRINITY_DN502133_c0_g1	0.00	0.00	0.00	0.00	0.00	0.00	0.00	0.00	0.00	0.00
TRINITY_DN502134_c0_g1	0.00	0.00	76.96	0.00	0.00	22.32	0.00	0.00	10.37	0.00
TRINITY_DN502138_c1_g1	0.00	0.00	0.00	0.00	0.00	0.00	0.00	0.00	0.00	0.00
TRINITY_DN502138_c3_g1	0.00	0.00	26.01	0.00	0.00	0.00	0.00	0.00	0.00	0.00
TRINITY_DN50213_c0_g1	0.00	0.00	0.00	16.22	35.04	0.00	0.00	0.00	17.59	0.00
TRINITY_DN50213_c0_g2	0.00	6.87	12.61	0.00	24.10	6.36	0.00	0.00	7.70	0.00
TRINITY_DN502140_c0_g1	0.00	0.00	0.00	4.14	0.00	0.00	0.00	0.00	0.00	0.00
TRINITY_DN502142_c0_g1	0.00	0.00	0.00	0.00	0.00	0.00	0.00	0.00	0.00	0.00
TRINITY_DN502142_c1_g1	0.00	0.00	0.00	0.00	10.69	0.00	0.00	0.00	29.83	0.00
TRINITY_DN502143_c1_g1	0.00	0.00	0.00	0.00	0.00	0.00	17.32	17.79	0.00	0.00
TRINITY_DN502146_c0_g1	0.00	0.00	0.00	0.00	8.33	0.00	0.00	0.00	0.00	4.51
TRINITY_DN502146_c0_g2	0.00	0.00	0.00	13.52	0.00	0.00	4.39	0.00	7.50	0.00
TRINITY_DN502148_c0_g1	0.00	0.00	0.00	0.00	8.44	8.44	0.00	0.00	0.00	0.00
TRINITY_DN502151_c1_g1	0.00	0.00	0.00	0.00	25.56	0.00	0.00	0.00	0.00	0.00
TRINITY_DN502151_c1_g2	0.00	0.00	0.00	0.00	17.93	0.00	0.00	0.00	33.11	0.00
TRINITY_DN502152_c0_g1	0.00	0.00	0.00	0.00	0.00	0.00	0.00	0.00	8.83	0.00
TRINITY_DN502155_c0_g1	0.00	0.00	21.52	3.37	21.57	0.00	2.88	5.84	11.56	1.44
TRINITY_DN502155_c0_g2	0.00	0.00	0.00	0.00	0.00	0.00	0.00	0.00	16.85	0.00
TRINITY_DN502156_c0_g1	0.00	0.00	0.00	0.00	0.00	0.00	0.00	2.90	0.00	0.00
TRINITY_DN502158_c0_g1	0.00	0.00	0.00	4.88	0.00	0.00	0.00	0.00	0.00	0.00
TRINITY_DN502159_c0_g1	0.00	0.00	0.00	0.00	3.81	0.00	0.00	0.00	0.00	0.00
TRINITY_DN50215_c0_g1	0.00	23.70	57.18	32.40	38.60	10.82	17.06	0.00	126.73	0.00
TRINITY_DN502160_c0_g1	0.00	0.00	4.31	0.00	4.39	6.48	0.00	0.00	3.08	0.00
TRINITY_DN502161_c0_g1	0.00	23.03	0.00	0.00	0.00	0.00	0.00	0.00	39.36	0.00
TRINITY_DN502161_c0_g2	0.00	0.00	0.00	8.96	0.00	0.00	0.00	0.00	0.00	0.00
TRINITY_DN502161_c2_g1	0.00	0.00	6.62	3.97	6.63	0.00	5.40	0.00	11.81	0.00
TRINITY_DN502161_c3_g1	0.00	7.55	6.83	5.04	7.72	20.51	0.00	0.00	23.95	0.00
TRINITY_DN502161_c5_g1	0.00	0.00	0.00	0.00	0.00	0.00	0.00	20.67	0.00	0.00
TRINITY_DN502162_c0_g1	0.00	0.00	0.00	0.00	30.75	0.00	0.00	0.00	9.52	0.00
TRINITY_DN502165_c0_g1	0.00	0.00	0.00	0.00	0.00	0.00	0.00	0.00	0.00	3.75
TRINITY_DN502165_c3_g1	0.00	0.00	0.00	0.00	0.00	0.00	0.00	0.00	0.00	0.00
TRINITY_DN502166_c0_g1	0.00	0.00	8.18	5.76	12.01	3.50	1.08	4.36	15.87	0.00
TRINITY_DN502167_c0_g1	0.00	0.00	0.00	0.00	0.00	0.00	0.00	0.00	0.00	0.00
TRINITY_DN50216_c0_g1	0.00	0.00	0.00	0.00	0.00	0.00	0.00	0.00	0.00	0.00
TRINITY_DN50216_c0_g2	0.00	0.00	0.00	0.00	0.00	0.00	0.00	0.00	0.00	0.00
TRINITY_DN502170_c0_g1	0.00	0.00	0.00	0.00	15.75	0.00	0.00	0.00	0.00	0.00
TRINITY_DN502171_c0_g1	0.00	0.00	17.28	0.00	17.80	0.00	0.00	0.00	0.00	0.00
TRINITY_DN502173_c0_g1	0.00	0.00	0.00	0.00	0.00	0.00	0.00	0.00	0.00	0.00
TRINITY_DN502176_c0_g1	0.00	0.00	0.00	0.00	0.00	0.00	0.00	0.00	0.00	0.00
TRINITY_DN50217_c0_g2	0.00	15.34	0.00	0.00	112.58	0.00	0.00	0.00	0.00	0.00
TRINITY_DN502180_c0_g1	0.00	0.00	0.00	0.00	0.00	0.00	0.00	0.00	3.46	0.00
TRINITY_DN502183_c0_g1	0.00	0.00	0.00	0.00	0.00	0.00	0.00	0.00	0.00	0.00
TRINITY_DN502184_c0_g1	0.00	0.00	0.00	0.00	0.00	0.00	0.00	0.00	0.00	0.00
TRINITY_DN502188_c0_g1	0.00	0.00	0.00	0.00	16.90	0.00	14.59	0.00	0.00	0.00
TRINITY_DN502189_c0_g1	0.00	0.00	0.00	0.00	3.46	1.69	0.00	0.00	3.26	0.00
TRINITY_DN50218_c0_g1	0.00	25.62	18.68	15.11	0.00	6.28	5.60	5.49	46.63	0.00
TRINITY_DN502191_c0_g1	0.00	3.64	5.67	2.68	0.00	0.00	0.00	0.00	0.00	0.00
TRINITY_DN502193_c0_g1	0.00	3.87	0.00	0.00	0.00	4.72	0.00	0.00	0.00	0.00
TRINITY_DN502193_c1_g1	0.00	7.12	8.60	3.50	8.71	0.00	0.00	0.00	0.00	0.00
TRINITY_DN502196_c0_g1	0.00	0.00	0.00	0.00	0.00	0.00	0.00	0.00	0.00	0.00
TRINITY_DN502196_c1_g2	0.00	0.00	0.00	8.90	0.00	0.00	0.00	0.00	0.00	0.00
TRINITY_DN502196_c2_g1	0.00	21.04	0.00	0.00	0.00	0.00	11.36	0.00	23.99	0.00
TRINITY_DN502197_c0_g1	0.00	0.00	12.69	1.55	12.89	0.00	0.00	0.00	0.00	0.00
TRINITY_DN502198_c1_g1	0.00	0.00	0.00	0.00	0.00	0.00	0.00	0.00	0.00	0.00
TRINITY_DN5021_c0_g1	0.00	0.00	4.98	0.00	18.08	0.00	0.00	0.00	0.00	0.00
TRINITY_DN502200_c0_g1	0.00	10.21	0.00	0.00	0.00	0.00	0.00	0.00	0.00	0.00
TRINITY_DN502201_c1_g1	0.00	0.00	0.00	0.00	0.00	0.00	0.00	0.00	0.00	0.00
TRINITY_DN502202_c0_g2	0.00	0.00	0.00	0.00	0.00	0.00	0.00	0.00	0.00	0.00
TRINITY_DN502203_c0_g1	0.00	0.00	0.00	0.00	0.00	0.00	0.00	0.00	27.41	0.00
TRINITY_DN502204_c0_g1	0.00	0.00	0.00	0.00	0.00	0.00	0.00	0.00	0.00	0.00
TRINITY_DN502204_c1_g1	0.00	0.00	0.00	0.00	0.00	0.00	0.00	0.00	14.48	0.00
TRINITY_DN502204_c2_g1	0.00	0.00	0.00	0.00	9.56	0.00	0.00	0.00	0.00	0.00
TRINITY_DN502204_c3_g1	0.00	0.00	17.36	0.00	11.58	0.00	0.00	0.00	24.70	0.00
TRINITY_DN502204_c7_g1	0.00	0.00	0.00	3.09	0.00	0.00	0.00	0.00	6.89	0.00
TRINITY_DN502204_c9_g1	0.00	0.00	0.00	6.38	10.61	0.00	0.00	0.00	9.91	0.00
TRINITY_DN502206_c0_g1	0.00	0.00	0.00	0.00	0.00	6.76	0.00	0.00	3.19	0.00
TRINITY_DN502206_c2_g1	0.00	0.00	0.00	0.00	0.00	0.00	0.00	0.00	20.62	0.00
TRINITY_DN502207_c0_g1	0.00	0.00	0.00	0.00	0.00	0.00	0.00	0.00	0.00	0.00
TRINITY_DN502208_c0_g1	0.00	0.00	0.00	0.00	0.00	0.00	0.00	0.00	0.00	0.00
TRINITY_DN502209_c0_g1	0.00	0.00	0.00	0.00	0.00	0.00	0.00	0.00	0.00	0.00
TRINITY_DN50220_c0_g1	0.00	0.00	0.00	2.81	13.45	0.00	0.00	0.00	8.41	0.00
TRINITY_DN50220_c0_g2	0.00	0.00	0.00	0.00	0.00	0.00	0.00	0.00	0.00	0.00
TRINITY_DN50220_c0_g3	0.00	0.00	0.00	0.00	0.00	0.00	0.00	0.00	0.00	0.00
TRINITY_DN50220_c10_g1	0.00	0.00	0.00	0.00	28.83	0.00	0.00	0.00	0.00	0.00
TRINITY_DN50220_c1_g1	0.00	0.00	0.00	23.90	27.00	40.36	0.00	0.00	0.00	0.00
TRINITY_DN50220_c3_g1	0.00	0.00	0.00	0.00	0.00	1.74	0.80	1.64	0.66	0.00
TRINITY_DN50220_c4_g1	0.00	0.00	53.70	10.76	0.00	0.00	0.00	0.00	0.00	0.00
TRINITY_DN50220_c7_g1	0.00	0.00	0.00	10.76	0.00	0.00	0.00	0.00	0.00	0.00
TRINITY_DN50220_c8_g1	0.00	0.00	0.00	0.00	0.00	0.00	0.00	0.00	0.00	0.00
TRINITY_DN502211_c0_g1	0.00	0.00	0.00	0.00	7.83	3.90	0.00	0.00	3.66	0.00
TRINITY_DN502212_c0_g1	9.35	0.00	0.00	0.00	0.00	0.00	0.00	0.00	0.00	0.00
TRINITY_DN502214_c1_g1	0.00	3.16	0.00	3.50	5.82	1.90	0.00	3.49	10.96	0.00
TRINITY_DN502215_c0_g1	0.00	0.00	0.00	0.00	0.00	0.00	0.00	0.00	0.00	0.00
TRINITY_DN502216_c0_g1	0.00	0.00	8.62	1.18	2.91	0.00	0.00	0.00	0.00	0.00
TRINITY_DN502217_c0_g1	0.00	0.00	0.00	0.00	13.49	0.00	0.00	0.00	6.30	0.00
TRINITY_DN502219_c0_g1	0.00	0.00	0.00	0.00	0.00	0.00	0.00	0.00	0.00	0.00
TRINITY_DN50221_c0_g1	0.00	0.00	0.00	0.00	0.00	0.00	0.00	6.10	6.50	0.00
TRINITY_DN50221_c1_g1	0.00	0.00	46.79	4.65	0.00	0.00	0.00	0.00	0.00	0.00
TRINITY_DN502222_c0_g1	0.00	7.38	0.00	10.68	0.00	0.00	0.00	0.00	21.95	0.00
TRINITY_DN502225_c0_g1	0.00	0.00	11.72	0.00	0.00	35.58	0.00	0.00	0.00	0.00
TRINITY_DN502225_c1_g1	0.00	0.00	47.62	0.00	0.00	0.00	0.00	0.00	30.15	0.00
TRINITY_DN502225_c2_g1	0.00	0.00	0.00	0.00	0.00	0.00	0.00	0.00	15.21	0.00
TRINITY_DN502227_c0_g1	0.00	0.00	0.00	0.00	15.13	0.00	0.00	0.00	0.00	0.00
TRINITY_DN50222_c0_g1	0.00	14.14	0.00	7.69	5.07	12.97	0.00	0.00	21.58	0.00
TRINITY_DN50222_c0_g2	0.00	0.00	0.00	0.00	0.00	0.00	0.00	0.00	0.00	0.00
TRINITY_DN50222_c1_g1	0.00	0.00	0.00	0.00	0.00	0.00	0.00	0.00	32.82	0.00
TRINITY_DN502232_c0_g1	0.00	0.00	0.00	0.00	0.00	0.00	0.00	0.00	3.74	0.00
TRINITY_DN502234_c0_g1	0.00	0.00	0.00	0.00	0.00	0.00	0.00	0.00	0.00	0.00
TRINITY_DN502235_c0_g1	0.00	0.00	27.42	4.12	0.00	0.00	0.00	0.00	6.41	0.00
TRINITY_DN502236_c2_g1	0.00	0.00	0.00	0.00	0.00	3.61	0.00	3.21	3.40	0.00
TRINITY_DN502237_c0_g1	0.00	0.00	0.00	0.00	0.00	0.00	0.00	0.00	7.61	0.00
TRINITY_DN502237_c1_g1	0.00	0.00	0.00	0.00	0.00	0.00	0.00	0.00	0.00	0.00
TRINITY_DN502239_c0_g1	0.00	0.00	0.00	3.66	6.08	0.00	0.00	0.00	0.00	0.00
TRINITY_DN50223_c1_g1	0.00	0.00	0.00	0.00	0.00	0.00	0.00	0.00	0.00	0.00
TRINITY_DN50223_c1_g2	0.00	0.00	0.00	0.00	0.00	0.00	0.00	0.00	0.00	0.00
TRINITY_DN50223_c1_g3	0.00	0.00	6.66	10.15	0.00	3.35	0.00	0.00	0.00	0.00
TRINITY_DN502241_c1_g1	0.00	0.00	0.00	0.00	0.00	0.00	0.00	0.00	0.00	0.00
TRINITY_DN502242_c0_g1	0.00	0.00	0.00	4.02	0.00	0.00	0.00	0.00	0.00	0.00
TRINITY_DN502243_c0_g1	0.00	0.00	0.00	0.00	0.00	0.00	0.00	0.00	0.00	0.00
TRINITY_DN502245_c0_g1	0.00	0.00	0.00	0.00	0.00	0.00	0.00	0.00	21.05	0.00
TRINITY_DN502245_c0_g2	0.00	6.16	0.00	4.49	0.00	0.00	6.68	6.58	0.00	0.00
TRINITY_DN502246_c0_g1	0.00	7.67	9.27	0.00	9.38	0.00	0.00	0.00	0.00	0.00
TRINITY_DN502247_c0_g1	0.00	0.00	10.71	19.25	10.90	0.00	0.00	0.00	0.00	0.00
TRINITY_DN502249_c1_g1	0.00	0.00	0.00	0.00	0.00	0.00	0.00	0.00	0.00	0.00
TRINITY_DN50224_c0_g1	0.00	7.85	76.35	7.07	0.00	0.00	0.00	16.83	19.24	0.00
TRINITY_DN50224_c0_g2	0.00	0.00	0.00	0.00	0.00	0.00	0.00	0.00	17.50	0.00
TRINITY_DN50224_c0_g4	0.00	0.00	0.00	7.21	12.24	0.00	0.00	0.00	0.00	0.00
TRINITY_DN50224_c2_g1	0.00	0.00	0.00	0.00	0.00	0.00	0.00	0.00	0.00	0.00
TRINITY_DN50224_c2_g2	0.00	0.00	0.00	0.00	0.00	0.00	0.00	0.00	0.00	0.00
TRINITY_DN50224_c3_g1	0.00	3.71	9.01	2.73	18.11	0.00	0.01	0.00	21.16	0.00
TRINITY_DN502250_c0_g1	0.00	0.00	0.00	7.97	0.00	13.45	0.00	0.00	0.00	0.00
TRINITY_DN502250_c1_g1	0.00	0.00	0.00	0.00	0.00	0.00	0.00	0.00	0.00	0.00
TRINITY_DN502251_c0_g1	0.00	0.00	0.00	0.00	0.00	0.00	0.00	0.00	0.00	0.00
TRINITY_DN502252_c0_g1	0.00	0.00	0.00	0.00	7.41	0.00	0.00	0.00	0.00	0.00
TRINITY_DN502253_c1_g1	0.00	9.53	0.00	13.74	0.00	0.00	0.00	10.26	21.68	0.00
TRINITY_DN502254_c0_g1	0.00	0.00	0.00	0.00	0.00	0.00	0.00	0.00	0.00	0.00
TRINITY_DN502255_c0_g1	0.00	0.00	1.03	2.27	0.00	7.50	0.00	1.14	0.00	0.00
TRINITY_DN502255_c1_g1	0.00	0.00	0.00	0.00	0.00	0.00	0.00	0.00	0.00	0.00
TRINITY_DN502256_c0_g1	0.00	0.00	0.00	0.00	0.00	0.00	0.00	0.00	0.00	0.00
TRINITY_DN502257_c0_g1	0.00	6.45	0.00	8.84	0.00	0.00	0.00	0.00	20.70	0.00
TRINITY_DN502258_c0_g1	0.00	0.00	0.00	5.23	8.83	0.00	0.00	0.00	0.00	0.00
TRINITY_DN502259_c0_g1	0.00	0.00	0.00	0.00	0.00	0.00	0.00	0.00	0.00	5.80
TRINITY_DN50225_c0_g1	0.00	13.00	9.33	11.15	18.87	0.00	8.35	0.00	70.86	0.00
TRINITY_DN50225_c0_g2	0.00	0.00	0.00	0.00	0.00	0.00	0.00	0.00	14.59	0.00
TRINITY_DN50225_c0_g3	11.85	0.00	18.98	48.67	13.80	0.00	0.00	31.07	48.00	0.00
TRINITY_DN50225_c0_g5	0.00	0.00	0.00	0.00	0.00	0.00	0.00	0.00	0.00	0.00
TRINITY_DN50225_c1_g1	0.00	0.00	11.92	0.00	0.00	0.00	0.00	0.00	11.27	0.00
TRINITY_DN50225_c2_g1	0.00	16.04	0.00	0.00	159.97	0.00	0.00	0.00	0.00	0.00
TRINITY_DN50225_c3_g1	0.00	0.00	0.00	0.00	0.00	0.00	0.00	0.00	0.00	0.00
TRINITY_DN50225_c5_g1	0.00	0.00	0.00	0.00	0.00	0.00	0.00	0.00	18.33	0.00
TRINITY_DN502261_c0_g1	0.00	0.00	0.00	11.14	0.00	36.71	0.00	0.00	0.00	0.00
TRINITY_DN502262_c0_g1	0.00	0.00	0.00	0.00	12.36	0.00	0.00	2.66	5.61	0.00
TRINITY_DN502262_c1_g1	0.00	0.00	0.00	11.66	0.00	0.00	0.00	0.00	0.00	0.00
TRINITY_DN502263_c0_g1	0.00	0.00	0.00	0.00	0.00	0.00	0.00	0.00	0.00	0.00
TRINITY_DN502265_c0_g1	0.00	0.00	4.97	3.00	0.00	0.00	0.00	0.00	0.00	0.00
TRINITY_DN502267_c0_g1	0.00	0.00	0.00	0.00	8.78	8.81	0.00	0.00	16.33	0.00
TRINITY_DN502269_c0_g1	0.00	0.00	36.10	0.00	0.00	0.00	0.00	0.00	0.00	0.00
TRINITY_DN502270_c0_g1	0.00	0.00	8.31	4.96	0.00	0.00	0.00	0.00	0.00	0.00
TRINITY_DN502273_c0_g1	0.00	0.00	0.00	0.00	30.01	0.00	0.00	13.13	27.83	26.09
TRINITY_DN502276_c0_g1	0.00	0.00	0.00	37.87	48.49	0.00	0.00	0.00	0.00	0.00
TRINITY_DN502277_c0_g1	0.00	0.00	0.00	0.00	2.43	0.00	0.00	14.02	0.00	0.00
TRINITY_DN502279_c0_g1	0.00	0.00	0.00	0.00	40.80	8.18	0.00	0.00	0.00	0.00
TRINITY_DN502279_c1_g1	0.00	0.00	2.63	3.22	5.34	0.00	0.00	0.00	0.00	0.00
TRINITY_DN50227_c0_g1	0.00	0.00	0.00	0.00	4.93	0.00	0.00	0.00	0.00	0.00
TRINITY_DN502280_c0_g1	0.00	0.00	3.94	2.40	0.00	0.00	0.00	0.00	0.00	0.00
TRINITY_DN502282_c0_g1	0.00	0.00	0.00	0.00	22.93	0.00	10.09	0.00	0.00	0.00
TRINITY_DN502282_c0_g2	0.00	0.00	0.00	0.00	0.00	0.00	0.00	0.00	0.00	0.00
TRINITY_DN502284_c1_g1	0.00	0.00	0.00	4.30	0.00	0.00	0.00	0.00	0.00	0.00
TRINITY_DN502285_c0_g1	0.00	0.00	0.00	0.00	0.00	25.18	0.00	0.00	0.00	0.00
TRINITY_DN502286_c0_g1	0.00	9.71	0.00	0.00	0.00	0.00	0.00	0.00	0.00	0.00
TRINITY_DN502287_c0_g1	0.00	0.00	15.68	4.68	31.47	15.80	6.99	6.88	21.93	0.00
TRINITY_DN502287_c1_g1	0.00	0.00	6.38	0.00	0.00	6.39	0.00	1.94	4.08	0.00
TRINITY_DN502287_c1_g2	0.00	0.00	0.00	0.00	0.00	0.00	0.00	0.00	0.00	0.00
TRINITY_DN502287_c4_g1	0.00	0.00	0.00	4.38	0.00	2.39	0.00	2.17	0.00	0.00
TRINITY_DN502287_c5_g1	0.00	0.00	0.00	0.00	0.00	0.00	0.00	0.00	0.00	0.00
TRINITY_DN502289_c0_g1	0.00	0.00	0.00	6.22	31.68	0.00	0.00	0.00	9.83	0.00
TRINITY_DN50228_c0_g1	0.00	0.00	0.00	10.07	0.00	0.00	0.00	0.00	0.00	0.00
TRINITY_DN50228_c0_g2	0.00	0.00	0.00	0.00	0.00	0.00	0.00	0.00	18.28	0.00
TRINITY_DN50228_c0_g4	0.00	0.00	0.00	0.00	0.00	16.60	0.00	0.00	10.28	0.00
TRINITY_DN50228_c1_g1	0.00	0.00	0.00	6.11	0.00	0.00	9.15	0.00	0.00	0.00
TRINITY_DN50228_c2_g1	0.00	0.00	40.12	0.00	0.00	0.00	0.00	0.00	0.00	0.00
TRINITY_DN502290_c1_g1	0.00	0.00	0.00	0.00	0.00	0.00	0.00	0.00	0.00	0.00
TRINITY_DN502291_c0_g1	0.00	0.00	0.00	0.00	0.00	0.00	0.00	0.00	0.00	0.00
TRINITY_DN502292_c0_g1	0.00	0.00	0.00	0.00	4.72	0.00	0.00	1.61	9.75	0.00
TRINITY_DN502292_c1_g1	0.00	0.00	9.65	0.00	0.13	0.00	0.00	0.00	3.83	0.00
TRINITY_DN502296_c1_g1	0.00	0.00	0.00	0.00	0.00	0.00	0.00	0.00	0.00	0.00
TRINITY_DN502298_c0_g1	0.00	0.30	4.36	0.00	0.00	0.00	0.00	1.38	3.23	0.00
TRINITY_DN502298_c0_g2	0.00	0.00	0.00	2.15	3.59	2.33	1.36	0.00	5.04	0.00
TRINITY_DN502298_c1_g1	0.00	0.00	7.74	0.00	6.08	0.00	0.00	3.45	9.76	0.00
TRINITY_DN50229_c1_g1	0.00	2.72	9.66	4.04	14.72	4.84	4.41	3.01	21.96	2.18
TRINITY_DN50229_c2_g1	0.00	0.00	19.78	0.00	0.00	0.00	0.00	0.00	0.00	0.00
TRINITY_DN5022_c0_g1	0.00	9.04	30.82	15.35	50.75	12.59	8.18	3.53	26.82	0.87
TRINITY_DN5022_c0_g2	0.00	10.73	0.00	7.68	57.77	28.55	21.69	9.13	44.89	2.80
TRINITY_DN5022_c0_g3	0.00	0.00	0.00	0.00	0.00	0.00	0.00	0.00	0.00	0.00
TRINITY_DN502301_c1_g1	0.00	0.00	0.00	25.47	0.00	0.00	0.00	0.00	0.00	0.00
TRINITY_DN502301_c2_g1	0.00	9.35	0.00	0.00	11.46	0.00	0.00	10.07	21.28	0.00
TRINITY_DN502302_c0_g1	0.00	0.00	0.00	5.70	0.00	0.00	0.00	0.00	0.02	0.00
TRINITY_DN502304_c0_g1	0.00	0.00	0.00	11.94	0.00	0.00	0.00	0.00	0.00	0.00
TRINITY_DN502305_c0_g1	0.00	0.00	0.00	0.00	0.00	0.00	0.00	0.00	0.00	4.02
TRINITY_DN502305_c0_g2	0.00	0.00	0.00	0.00	0.00	0.00	0.00	0.00	3.50	0.00
TRINITY_DN502307_c0_g1	0.00	0.00	0.00	0.00	0.00	0.00	0.00	0.00	13.91	0.00
TRINITY_DN50230_c0_g1	0.00	0.00	0.00	0.00	0.00	0.00	0.00	0.00	0.00	0.00
TRINITY_DN50230_c0_g2	0.00	0.00	0.00	0.00	0.00	0.00	0.00	0.00	0.00	0.00
TRINITY_DN50230_c0_g3	0.00	0.00	0.00	0.00	0.00	0.00	0.00	0.00	0.00	0.00
TRINITY_DN502310_c0_g1	0.00	16.04	19.40	11.66	0.00	0.00	0.00	0.00	0.00	17.24
TRINITY_DN502311_c0_g1	0.00	0.00	0.00	0.00	0.00	0.00	0.00	6.49	0.00	0.00
TRINITY_DN502312_c0_g1	0.00	0.00	16.96	0.00	0.00	0.00	0.00	0.00	0.00	30.16
TRINITY_DN502314_c0_g1	0.00	0.00	0.00	0.00	0.00	0.00	0.00	0.00	0.00	0.00
TRINITY_DN502314_c1_g1	0.00	0.00	0.00	17.51	0.00	14.76	0.00	0.00	13.81	0.00
TRINITY_DN502314_c2_g1	0.00	3.68	17.85	8.10	8.97	0.00	0.00	0.00	16.77	3.97
TRINITY_DN502315_c0_g1	0.00	0.00	0.00	12.24	13.62	6.87	0.00	0.00	0.00	0.00
TRINITY_DN502316_c0_g1	0.00	2.21	0.00	0.00	0.00	0.00	0.00	0.00	0.00	0.00
TRINITY_DN502317_c0_g2	0.00	0.00	0.00	0.00	0.00	0.00	0.00	0.00	0.00	0.00
TRINITY_DN50231_c0_g1	0.00	0.00	3.49	0.00	7.03	0.00	3.17	0.00	5.45	0.00
TRINITY_DN50231_c0_g2	0.00	0.00	0.00	1.86	9.27	0.00	0.00	0.00	2.90	0.00
TRINITY_DN502321_c0_g2	0.00	0.00	14.97	9.04	15.36	0.00	0.00	0.00	0.00	0.00
TRINITY_DN502322_c0_g1	0.00	0.00	0.00	5.67	0.00	0.00	0.00	0.00	0.00	0.00
TRINITY_DN502324_c0_g1	0.00	0.00	0.00	0.00	0.00	0.00	0.00	6.42	0.00	0.00
TRINITY_DN502325_c1_g1	0.00	0.00	0.00	14.95	0.00	0.00	0.00	0.00	0.00	0.00
TRINITY_DN502326_c0_g1	0.00	0.00	0.00	0.00	0.00	0.00	9.45	0.00	0.00	0.00
TRINITY_DN502327_c0_g1	0.00	0.00	0.00	0.00	0.00	0.00	0.00	0.00	2.81	0.00
TRINITY_DN502328_c0_g1	0.00	0.00	4.70	0.00	0.00	0.00	0.00	0.00	0.00	0.00
TRINITY_DN502329_c0_g1	0.00	23.56	0.00	25.43	14.41	0.00	0.00	0.00	13.39	0.00
TRINITY_DN50232_c0_g1	0.00	31.83	25.82	31.21	39.73	0.00	0.00	11.63	0.00	0.00
TRINITY_DN50232_c0_g2	0.00	0.00	47.11	0.00	0.00	0.00	0.00	0.00	0.00	0.00
TRINITY_DN502331_c0_g1	0.00	0.00	0.00	0.00	14.30	0.00	0.00	0.00	20.11	0.00
TRINITY_DN502333_c0_g1	0.00	0.00	0.00	12.37	0.00	0.00	0.00	0.00	22.38	0.00
TRINITY_DN502333_c0_g2	0.00	1.89	0.00	0.00	4.63	0.00	0.00	0.00	6.53	0.00
TRINITY_DN502333_c1_g1	0.00	0.00	0.00	0.00	0.00	0.00	0.00	0.00	0.00	0.00
TRINITY_DN502333_c3_g1	0.00	0.00	0.00	0.00	20.02	0.00	0.00	0.00	0.00	0.00
TRINITY_DN502333_c5_g1	0.00	0.00	0.00	0.00	0.00	0.00	0.00	0.00	20.22	0.00
TRINITY_DN502333_c6_g1	0.00	0.00	0.00	0.00	0.00	0.00	0.00	0.00	31.67	0.00
TRINITY_DN502334_c0_g1	0.00	10.19	0.00	0.00	0.00	37.35	0.00	11.00	69.52	0.00
TRINITY_DN502335_c0_g1	0.00	0.00	0.00	0.00	0.00	0.00	0.00	0.00	0.00	0.00
TRINITY_DN502335_c2_g1	0.00	0.00	0.00	0.00	0.00	13.45	0.00	0.00	0.00	0.00
TRINITY_DN502335_c3_g1	0.00	0.00	0.00	0.00	0.00	0.00	0.00	0.00	18.33	0.00
TRINITY_DN502335_c4_g1	0.00	0.00	0.00	0.00	0.00	0.00	0.00	0.00	0.00	0.00
TRINITY_DN502336_c0_g1	0.00	0.00	5.81	7.00	17.44	11.70	0.00	5.12	5.43	0.00
TRINITY_DN502336_c1_g1	0.00	0.00	18.37	0.00	0.00	0.00	0.00	0.00	17.50	0.00
TRINITY_DN502337_c0_g1	0.00	0.00	0.00	0.00	0.00	0.00	0.00	0.00	0.00	0.00
TRINITY_DN50233_c0_g1	0.00	0.00	18.07	5.40	0.00	9.15	0.00	0.00	16.96	8.00
TRINITY_DN502342_c0_g1	0.00	0.00	0.00	12.75	46.79	0.00	0.00	0.00	13.46	17.78
TRINITY_DN502343_c0_g1	0.00	4.74	0.00	0.00	0.00	0.00	0.00	0.00	0.00	0.00
TRINITY_DN502344_c0_g1	0.00	0.00	0.00	0.00	24.33	0.00	0.00	0.00	18.02	0.00
TRINITY_DN502345_c0_g1	0.00	0.00	0.00	0.00	0.00	0.00	0.00	0.00	27.41	0.00
TRINITY_DN502346_c0_g1	0.00	0.00	0.00	13.34	22.63	0.00	0.00	0.00	10.51	0.00
TRINITY_DN502348_c0_g1	0.00	0.00	10.36	0.00	10.50	0.00	0.00	0.00	0.00	0.00
TRINITY_DN50234_c0_g1	0.00	0.00	0.00	0.00	0.00	0.00	8.79	0.00	17.16	0.00
TRINITY_DN50234_c0_g3	0.00	0.00	50.08	6.38	74.29	0.00	0.00	0.00	10.82	0.00
TRINITY_DN502351_c0_g1	0.00	0.00	0.00	0.00	9.11	0.00	0.00	0.00	4.29	0.00
TRINITY_DN502352_c0_g1	0.00	0.00	0.00	1.13	3.76	1.84	0.00	1.69	1.77	0.00
TRINITY_DN502353_c0_g1	0.00	3.77	0.00	0.00	11.55	6.82	2.08	8.28	32.61	0.00
TRINITY_DN502354_c0_g1	0.00	0.00	0.00	0.00	0.00	0.00	0.00	0.00	0.00	0.00
TRINITY_DN502355_c0_g1	0.00	0.00	0.00	0.00	0.00	0.00	0.00	0.00	3.67	0.00
TRINITY_DN502355_c0_g2	0.00	0.00	0.00	0.00	0.00	7.51	0.00	6.67	0.00	0.00
TRINITY_DN502356_c0_g2	0.00	0.00	0.00	5.45	0.00	0.00	0.00	0.00	34.30	0.00
TRINITY_DN502358_c0_g1	0.00	0.00	0.00	5.89	20.02	0.00	0.00	0.00	0.00	0.00
TRINITY_DN502359_c0_g1	0.00	0.00	0.00	0.00	0.00	0.00	0.00	0.00	0.00	0.00
TRINITY_DN50235_c0_g1	0.00	0.00	0.00	0.00	0.00	17.27	0.00	0.00	0.00	0.00
TRINITY_DN50235_c0_g2	0.00	0.00	0.00	0.00	0.00	0.00	0.00	0.00	0.00	0.00
TRINITY_DN50235_c0_g3	0.00	0.00	0.00	7.02	35.75	0.00	0.00	0.00	11.35	0.00
TRINITY_DN502362_c0_g1	0.00	0.00	0.00	0.00	0.00	0.00	0.00	0.00	0.00	0.00
TRINITY_DN502364_c0_g1	0.00	0.00	0.00	0.00	0.00	0.00	0.00	0.00	19.40	0.00
TRINITY_DN502364_c1_g2	0.00	0.00	0.00	0.00	0.00	0.00	0.00	0.00	0.00	8.05
TRINITY_DN502365_c2_g1	0.00	11.78	0.00	0.00	0.00	0.00	0.00	0.00	0.00	0.00
TRINITY_DN502365_c3_g1	0.00	0.00	0.00	0.00	0.00	0.00	0.00	0.00	0.00	0.00
TRINITY_DN502365_c5_g1	0.00	0.00	0.00	0.00	0.00	0.00	0.00	0.00	0.00	0.00
TRINITY_DN502366_c1_g1	0.00	0.00	0.00	0.00	0.00	0.00	0.00	0.00	0.00	0.00
TRINITY_DN502366_c2_g1	0.00	0.00	0.00	4.18	0.00	0.00	0.00	0.00	0.00	0.00
TRINITY_DN502366_c4_g1	0.00	0.00	0.00	0.00	42.32	0.00	0.00	0.00	0.00	0.00
TRINITY_DN502368_c0_g2	0.00	0.00	0.00	2.92	0.00	0.00	0.00	0.00	4.56	0.00
TRINITY_DN502368_c0_g3	0.00	0.00	0.00	0.00	0.00	10.96	0.00	0.00	10.18	0.00
TRINITY_DN502368_c2_g1	0.00	0.00	0.00	0.00	0.00	0.00	0.00	0.00	0.00	0.00
TRINITY_DN50236_c0_g1	0.00	0.00	0.00	0.00	19.43	0.00	14.38	0.00	0.00	0.00
TRINITY_DN50236_c0_g2	0.00	0.00	0.00	0.00	0.00	0.00	0.00	0.00	0.00	0.00
TRINITY_DN50236_c0_g3	0.00	0.00	39.07	24.16	47.02	24.71	0.00	6.49	119.63	0.00
TRINITY_DN50236_c10_g1	0.00	0.00	0.00	0.00	18.90	0.00	0.00	0.00	39.90	0.00
TRINITY_DN50236_c1_g1	0.00	0.00	10.77	0.00	0.00	0.00	0.00	0.00	0.00	0.00
TRINITY_DN50236_c2_g1	0.00	0.00	0.00	0.00	0.00	0.00	0.00	0.00	13.39	0.00
TRINITY_DN50236_c2_g2	0.00	0.00	0.00	0.00	0.00	0.00	0.00	0.00	0.00	0.00
TRINITY_DN50236_c4_g1	0.00	0.00	24.78	7.48	0.00	0.00	0.00	0.00	23.50	0.00
TRINITY_DN502371_c0_g1	0.00	0.00	0.00	0.00	7.41	0.00	0.00	0.00	13.80	0.00
TRINITY_DN502372_c0_g1	0.00	0.00	0.00	0.00	0.00	0.00	0.00	0.00	0.00	0.00
TRINITY_DN502373_c0_g1	0.00	0.00	0.00	0.00	0.00	0.00	0.00	0.00	10.44	0.00
TRINITY_DN502374_c0_g1	0.00	0.00	0.00	0.00	38.59	0.00	0.00	0.00	11.91	0.00
TRINITY_DN502376_c0_g1	0.00	0.00	0.00	10.85	0.00	0.00	0.00	0.00	0.00	0.00
TRINITY_DN502377_c0_g1	0.00	0.00	0.00	0.00	0.00	0.00	0.00	0.00	0.00	0.00
TRINITY_DN502379_c0_g1	0.00	0.00	0.00	0.00	0.00	0.00	0.00	0.00	6.84	0.00
TRINITY_DN502379_c1_g1	0.00	0.00	0.00	8.29	4.59	0.00	0.00	0.00	8.57	0.00
TRINITY_DN50237_c0_g1	0.00	0.00	46.63	0.00	47.18	0.00	8.35	33.04	0.00	0.00
TRINITY_DN50237_c0_g2	0.00	2.34	0.00	0.00	11.43	0.00	0.00	0.00	2.68	2.53
TRINITY_DN502380_c0_g1	0.00	0.00	0.00	3.84	0.00	0.00	0.00	0.00	0.00	0.00
TRINITY_DN502385_c0_g1	0.00	0.00	5.05	1.54	10.25	5.05	0.00	0.00	7.22	0.00
TRINITY_DN502386_c0_g1	0.00	11.44	4.11	0.00	6.97	0.00	0.00	0.00	0.00	0.00
TRINITY_DN502386_c0_g3	0.00	0.00	0.00	21.69	0.00	0.00	16.12	0.00	0.00	0.00
TRINITY_DN502386_c1_g2	0.00	0.00	16.62	0.00	0.00	0.00	0.00	0.00	7.78	0.00
TRINITY_DN502389_c0_g1	0.00	0.00	29.11	11.58	0.00	9.83	0.00	0.00	0.00	0.00
TRINITY_DN50238_c0_g1	0.00	0.00	6.10	14.69	48.81	0.00	5.48	0.00	5.71	0.00
TRINITY_DN50238_c0_g3	0.00	0.00	0.00	0.00	0.00	0.00	0.00	0.00	0.00	0.00
TRINITY_DN50238_c1_g1	0.00	6.43	0.00	42.53	0.00	0.00	0.00	6.88	7.31	0.00
TRINITY_DN50238_c3_g1	11.77	0.00	0.00	0.00	0.00	0.00	0.00	0.00	0.00	0.00
TRINITY_DN502391_c0_g1	0.00	0.00	0.00	0.00	0.00	0.00	0.00	0.00	9.08	0.00
TRINITY_DN502393_c0_g1	0.00	0.00	0.00	0.00	0.00	0.00	0.00	0.00	0.00	5.00
TRINITY_DN502393_c0_g2	0.00	9.44	0.00	2.79	6.95	0.00	0.00	0.00	4.36	0.00
TRINITY_DN502393_c1_g1	0.00	9.60	0.00	0.00	0.00	0.00	0.00	0.00	16.36	0.00
TRINITY_DN502393_c3_g1	0.00	0.00	0.00	5.82	0.00	0.00	0.00	0.00	0.00	0.00
TRINITY_DN502393_c4_g1	11.01	0.00	0.00	7.59	0.00	0.00	0.00	0.00	0.00	0.00
TRINITY_DN502393_c5_g1	0.00	0.00	0.00	0.00	0.00	0.00	0.00	0.00	0.00	0.00
TRINITY_DN502393_c6_g1	0.00	0.00	0.00	0.00	0.00	0.00	0.00	0.00	0.00	0.00
TRINITY_DN502393_c7_g1	0.00	0.00	0.00	0.00	0.00	0.00	0.00	0.00	0.00	0.00
TRINITY_DN502394_c0_g1	0.00	0.00	0.00	0.00	8.24	0.00	2.47	0.00	0.00	0.00
TRINITY_DN502394_c1_g1	0.00	0.00	0.00	9.62	0.00	0.00	0.00	0.00	0.00	0.00
TRINITY_DN502394_c1_g2	0.00	0.00	0.00	0.00	38.10	0.00	0.00	0.00	0.00	0.00
TRINITY_DN502394_c3_g1	0.00	0.00	0.00	0.00	0.00	0.00	0.00	0.00	0.00	0.00
TRINITY_DN502396_c0_g1	0.00	0.00	0.00	0.00	0.00	0.00	0.00	0.00	0.00	0.00
TRINITY_DN502397_c0_g1	0.00	0.00	0.00	0.00	0.00	0.00	0.00	0.00	0.00	0.00
TRINITY_DN502399_c0_g1	0.00	0.00	0.00	0.00	0.00	0.00	0.00	0.00	0.00	0.00
TRINITY_DN5023_c0_g1	4.32	2.77	6.18	2.08	11.83	6.93	2.20	0.00	12.62	0.00
TRINITY_DN5023_c0_g2	1.35	37.47	83.69	50.93	144.85	42.72	17.89	20.69	68.63	2.84
TRINITY_DN5023_c0_g3	0.00	0.00	2.31	1.05	0.00	6.83	0.00	3.15	6.58	0.00
TRINITY_DN5023_c1_g1	3.01	2.96	3.65	2.18	18.06	3.60	6.51	0.00	27.59	3.20
TRINITY_DN5023_c2_g1	13.13	42.98	0.00	10.39	0.00	0.00	0.00	0.00	0.00	22.19
TRINITY_DN5023_c4_g1	0.00	0.00	0.00	9.10	15.27	0.00	0.00	0.00	35.51	0.00
TRINITY_DN5023_c6_g1	0.00	0.00	0.00	0.00	0.00	0.00	0.00	0.00	0.00	0.00
TRINITY_DN502400_c0_g1	0.00	0.00	0.00	2.05	23.72	0.00	0.00	0.00	3.18	0.00
TRINITY_DN502401_c0_g1	0.00	0.00	4.28	0.00	12.91	0.00	0.00	0.00	4.02	3.81
TRINITY_DN502401_c0_g2	0.00	25.19	0.00	0.00	0.00	0.00	0.00	0.00	43.11	0.00
TRINITY_DN502401_c1_g1	0.00	0.00	11.21	6.86	2.28	4.49	2.05	0.00	21.46	0.00
TRINITY_DN502403_c0_g1	0.00	0.00	0.00	0.00	0.00	0.00	2.15	0.00	2.25	0.00
TRINITY_DN502403_c0_g3	0.00	0.00	0.00	0.00	0.00	0.00	0.00	0.00	0.00	0.00
TRINITY_DN502403_c1_g2	0.00	0.00	0.00	0.00	0.00	29.48	0.00	0.00	18.28	0.00
TRINITY_DN502403_c2_g1	0.00	0.00	3.16	0.00	3.20	0.00	0.00	0.00	6.00	0.00
TRINITY_DN502403_c3_g1	0.00	0.00	0.00	7.16	3.19	0.00	0.00	0.00	0.00	2.83
TRINITY_DN502404_c0_g1	0.00	0.00	0.00	0.00	3.08	0.00	0.00	0.00	5.81	0.00
TRINITY_DN502407_c0_g1	0.00	0.00	10.51	3.17	0.00	0.00	0.00	0.00	4.92	0.00
TRINITY_DN502408_c0_g1	0.00	6.98	0.00	20.83	22.41	14.08	4.76	0.00	0.00	0.00
TRINITY_DN502409_c0_g1	0.00	0.00	0.00	3.64	0.00	0.00	5.44	10.66	5.66	0.00
TRINITY_DN50240_c0_g1	0.00	28.76	11.57	0.00	11.76	23.38	0.00	0.00	0.00	0.00
TRINITY_DN50240_c1_g1	0.00	0.00	0.00	0.00	36.78	0.00	0.00	16.28	0.00	0.00
TRINITY_DN502410_c0_g1	0.00	0.00	0.98	0.00	6.06	0.98	0.00	0.00	3.29	0.00
TRINITY_DN502411_c0_g1	0.00	21.34	0.00	19.48	12.24	16.56	4.67	14.04	51.58	0.00
TRINITY_DN502412_c0_g1	0.00	0.00	34.06	0.00	0.00	0.00	0.00	0.00	0.00	0.00
TRINITY_DN502413_c0_g1	0.00	0.00	0.00	0.00	0.00	0.00	0.00	0.00	12.92	0.00
TRINITY_DN502413_c2_g1	0.00	0.00	13.77	0.00	0.00	0.00	0.00	0.00	13.12	0.00
TRINITY_DN502414_c0_g1	0.00	0.00	14.62	0.00	14.68	0.00	0.00	0.00	0.00	0.00
TRINITY_DN502419_c0_g1	0.00	0.00	0.00	1.13	0.00	0.00	0.00	0.00	3.54	0.00
TRINITY_DN502423_c0_g1	0.00	0.00	8.02	11.39	16.15	0.00	14.33	14.12	14.99	0.00
TRINITY_DN502423_c0_g2	0.00	0.00	0.00	0.00	0.00	0.00	0.00	0.00	0.00	0.00
TRINITY_DN502424_c0_g1	0.00	0.00	3.16	0.00	0.00	0.00	0.00	0.00	0.00	0.00
TRINITY_DN502428_c2_g1	0.00	0.00	0.00	0.00	0.00	0.00	0.00	0.00	16.56	0.00
TRINITY_DN502429_c0_g1	0.00	0.00	0.00	5.96	0.00	0.00	0.00	8.70	4.62	0.00
TRINITY_DN502430_c2_g1	0.00	0.00	0.00	0.00	0.00	0.00	0.00	0.00	0.00	0.00
TRINITY_DN502431_c0_g1	0.00	0.00	0.00	0.00	0.00	0.00	0.00	0.00	0.00	0.00
TRINITY_DN502432_c0_g1	0.00	0.00	0.00	0.00	0.00	0.00	0.00	0.00	0.00	0.00
TRINITY_DN502438_c0_g1	0.00	0.00	0.00	0.00	0.00	0.00	0.00	0.00	0.00	0.00
TRINITY_DN502439_c0_g1	0.00	0.00	0.00	3.59	0.00	0.00	0.00	5.25	22.28	0.00
TRINITY_DN50243_c0_g1	0.00	0.00	1.66	1.02	0.00	0.00	0.00	0.00	18.04	0.00
TRINITY_DN50243_c0_g2	0.00	0.00	1.83	0.00	1.90	6.13	0.00	0.00	2.17	0.00
TRINITY_DN50243_c2_g1	0.00	0.00	0.00	0.00	0.00	0.00	0.00	0.00	0.00	0.00
TRINITY_DN50243_c5_g1	0.00	0.00	0.00	0.00	27.80	13.84	0.00	0.00	0.00	0.00
TRINITY_DN502440_c0_g1	0.00	0.00	0.00	9.55	0.00	0.00	0.00	0.00	15.07	0.00
TRINITY_DN502441_c0_g1	0.00	0.00	0.00	29.45	0.00	0.00	0.00	0.00	0.00	0.00
TRINITY_DN502442_c0_g1	0.00	0.00	0.00	0.00	0.00	0.00	0.00	0.00	0.00	0.00
TRINITY_DN502446_c0_g1	0.00	0.00	32.51	0.00	0.00	0.00	0.00	0.00	0.00	0.00
TRINITY_DN502448_c0_g1	0.00	0.00	0.00	6.31	0.00	0.00	0.00	0.00	14.70	0.00
TRINITY_DN502449_c0_g1	0.00	0.00	0.00	0.00	0.00	0.00	0.00	0.00	0.00	0.00
TRINITY_DN50244_c0_g1	0.00	0.00	0.00	0.00	0.00	0.00	0.00	3.28	6.94	0.00
TRINITY_DN50244_c1_g1	0.00	15.22	0.00	0.00	0.00	0.00	0.00	0.00	0.00	0.00
TRINITY_DN502450_c0_g1	0.00	0.00	0.00	4.10	4.55	2.24	0.00	0.00	8.56	0.00
TRINITY_DN502453_c0_g1	0.00	0.00	0.00	0.00	2.99	0.00	0.00	0.00	2.81	0.00
TRINITY_DN502454_c0_g1	0.00	0.00	0.00	0.00	33.80	0.00	0.00	0.00	0.00	0.00
TRINITY_DN502456_c0_g1	0.00	0.00	0.00	0.00	0.00	0.00	0.00	0.00	3.76	0.00
TRINITY_DN50245_c2_g1	0.00	0.00	0.00	0.00	17.94	0.00	0.00	0.00	16.77	0.00
TRINITY_DN50245_c3_g1	0.00	0.00	0.00	4.81	8.12	0.00	0.00	0.00	0.00	0.00
TRINITY_DN502462_c0_g1	0.00	11.32	0.00	0.00	0.00	6.96	0.00	0.00	0.00	0.00
TRINITY_DN502463_c0_g1	0.00	0.00	0.00	0.00	0.00	0.00	0.00	0.00	0.00	0.00
TRINITY_DN502463_c0_g2	0.00	0.00	0.00	6.24	5.19	0.00	0.00	0.00	0.00	0.00
TRINITY_DN502465_c0_g1	0.00	0.00	0.00	0.00	0.00	0.00	0.00	0.00	0.00	0.00
TRINITY_DN502467_c0_g1	0.00	0.00	0.00	0.00	0.00	0.00	0.00	0.00	0.00	0.00
TRINITY_DN502469_c1_g1	0.00	0.00	0.00	8.92	0.00	0.00	0.00	0.00	0.00	0.00
TRINITY_DN502473_c0_g1	0.00	0.00	0.00	0.00	3.06	0.00	0.00	2.72	0.00	0.00
TRINITY_DN502474_c0_g1	0.00	0.00	0.00	0.00	0.00	0.00	0.00	0.00	0.00	0.00
TRINITY_DN502475_c0_g1	0.00	0.00	0.00	0.00	2.80	0.00	5.04	0.00	0.00	0.00
TRINITY_DN502475_c0_g2	0.00	0.00	4.30	0.00	0.00	0.00	0.00	0.00	0.00	0.00
TRINITY_DN502475_c1_g1	0.00	0.00	0.00	16.58	0.00	0.00	0.00	0.00	0.00	0.00
TRINITY_DN502477_c0_g1	0.00	0.00	0.00	0.00	4.33	0.00	0.00	0.00	0.00	0.00
TRINITY_DN502478_c0_g1	0.00	0.00	0.00	0.00	0.00	0.00	0.00	0.00	14.40	0.00
TRINITY_DN50247_c0_g1	0.00	0.00	0.00	0.00	0.00	0.00	0.00	0.00	28.72	0.00
TRINITY_DN50247_c0_g2	0.00	0.00	0.00	0.00	0.00	0.00	0.00	0.00	0.00	0.00
TRINITY_DN50247_c1_g1	0.00	0.00	0.00	0.00	0.00	0.00	0.00	0.00	0.00	0.00
TRINITY_DN50247_c2_g1	0.00	0.00	0.00	4.59	0.00	0.00	0.00	0.00	7.20	6.84
TRINITY_DN502480_c0_g1	0.00	0.00	0.00	0.00	0.00	0.00	0.00	0.00	0.00	26.69
TRINITY_DN502480_c1_g1	0.00	0.00	0.00	2.72	4.53	0.00	0.00	0.00	5.69	0.00
TRINITY_DN502480_c2_g1	0.00	0.00	0.00	0.00	2.39	0.00	0.00	1.13	0.00	0.00
TRINITY_DN502480_c3_g1	0.00	0.00	0.00	0.00	0.00	14.33	0.00	0.00	0.00	0.00
TRINITY_DN502483_c0_g1	0.00	0.00	0.00	0.00	0.00	0.00	0.00	0.00	0.00	0.00
TRINITY_DN502483_c1_g1	0.00	0.00	0.00	0.00	0.00	0.00	0.00	0.00	0.00	0.00
TRINITY_DN502483_c1_g2	0.00	0.00	0.00	0.00	0.00	0.00	0.00	0.00	0.00	0.00
TRINITY_DN502483_c2_g1	0.00	0.00	0.00	0.00	0.00	0.00	0.00	0.00	0.00	0.00
TRINITY_DN502484_c0_g1	0.00	0.00	0.00	2.50	0.00	0.00	0.00	0.00	0.00	0.00
TRINITY_DN502485_c0_g1	0.00	3.34	12.12	9.81	20.35	0.00	3.66	0.00	19.02	0.00
TRINITY_DN502486_c0_g1	0.00	11.04	0.00	0.00	4.48	0.00	4.03	0.00	0.00	0.00
TRINITY_DN502488_c1_g1	0.00	0.00	0.00	0.00	0.00	0.00	0.00	0.00	7.38	0.00
TRINITY_DN502494_c0_g1	60.84	70.44	0.59	3825.88	57.63	12.28	32.53	10.88	0.00	114.34
TRINITY_DN502496_c0_g1	0.00	0.00	0.00	0.00	0.00	0.00	0.00	0.00	0.00	0.00
TRINITY_DN502496_c1_g1	0.00	0.00	0.00	0.00	0.00	0.00	0.00	0.00	0.00	0.00
TRINITY_DN502496_c1_g2	0.00	0.00	0.00	0.00	0.00	0.00	0.00	0.00	7.91	0.00
TRINITY_DN502496_c5_g1	0.00	0.00	0.00	0.00	0.00	0.00	0.00	0.00	0.00	0.00
TRINITY_DN502496_c6_g1	0.00	22.86	13.67	8.23	0.00	0.00	0.00	12.36	39.06	0.00
TRINITY_DN502498_c0_g1	0.00	0.00	0.00	0.00	0.00	0.00	0.00	0.00	29.43	0.00
TRINITY_DN5024_c0_g1	0.00	2.43	32.98	29.70	79.73	8.85	30.80	9.80	146.24	9.75
TRINITY_DN502503_c0_g1	0.00	0.00	0.00	0.00	0.00	0.00	0.00	0.00	3.96	0.00
TRINITY_DN502504_c0_g1	0.00	0.00	0.00	0.00	0.00	11.03	0.00	0.00	0.00	0.00
TRINITY_DN502505_c0_g1	0.00	0.00	0.00	0.00	0.00	0.00	0.00	0.00	31.36	0.00
TRINITY_DN502507_c0_g1	1.61	3.11	0.00	0.00	9.57	3.75	3.43	0.00	9.01	0.00
TRINITY_DN502508_c0_g1	0.00	0.00	0.00	0.00	0.00	0.00	0.00	4.04	4.29	0.00
TRINITY_DN50250_c0_g1	0.00	0.00	0.00	0.00	0.00	0.00	0.00	0.00	0.00	0.00
TRINITY_DN50250_c0_g2	0.00	0.00	0.00	4.19	21.24	28.25	2.17	0.00	15.32	0.00
TRINITY_DN50250_c1_g1	0.00	0.00	0.00	4.01	0.00	0.00	0.00	0.00	18.73	0.00
TRINITY_DN502510_c0_g1	0.00	0.00	0.00	9.39	0.00	0.00	0.00	0.00	14.82	0.00
TRINITY_DN502511_c0_g1	0.00	3.96	4.78	1.46	2.43	0.00	0.00	0.00	6.86	0.00
TRINITY_DN502512_c0_g1	5.77	0.00	16.59	0.00	0.00	0.00	0.00	6.07	0.00	0.00
TRINITY_DN502512_c1_g1	0.00	0.00	24.32	0.00	0.00	0.00	0.00	0.00	17.67	0.00
TRINITY_DN502517_c0_g1	0.00	0.00	0.00	0.00	0.00	0.00	0.00	0.00	0.00	0.00
TRINITY_DN502518_c0_g1	0.00	0.00	0.00	0.00	0.00	0.00	0.00	0.00	9.14	0.00
TRINITY_DN50251_c0_g1	0.00	0.00	0.00	0.00	0.00	0.00	0.00	0.00	0.00	0.00
TRINITY_DN50251_c0_g2	0.00	0.00	26.96	0.00	36.27	0.00	0.00	0.00	0.00	0.00
TRINITY_DN50251_c1_g1	0.00	0.00	0.00	0.00	53.46	0.00	0.00	0.00	7.50	0.00
TRINITY_DN502520_c0_g1	0.00	0.00	0.00	0.00	0.00	0.00	0.00	0.00	0.00	0.00
TRINITY_DN502521_c0_g1	0.00	14.85	17.90	0.00	0.00	0.00	15.97	0.00	17.01	0.00
TRINITY_DN502522_c0_g1	0.00	0.00	0.00	0.00	0.00	0.00	0.00	0.00	9.83	0.00
TRINITY_DN502523_c0_g1	0.00	0.00	0.00	0.00	0.00	0.00	0.00	0.00	0.00	0.00
TRINITY_DN502525_c0_g1	0.00	0.00	0.00	0.00	0.00	0.00	0.00	0.00	0.00	0.00
TRINITY_DN502526_c0_g1	0.00	0.00	0.00	0.00	0.00	0.00	0.00	0.00	0.00	0.00
TRINITY_DN502527_c0_g1	0.00	0.00	0.00	0.00	0.00	0.00	0.00	0.00	0.00	0.00
TRINITY_DN502528_c1_g1	0.00	0.00	0.00	0.00	0.00	0.00	0.00	0.00	0.00	0.00
TRINITY_DN502530_c0_g1	0.00	0.00	0.00	0.00	0.00	0.00	0.00	0.00	0.00	0.00
TRINITY_DN502532_c0_g1	0.00	0.00	19.01	11.45	0.00	0.00	0.00	0.00	0.00	0.00
TRINITY_DN502535_c0_g1	0.00	0.00	0.00	1.83	0.00	0.00	4.30	2.69	0.00	0.00
TRINITY_DN502537_c0_g1	0.00	0.00	12.91	0.00	13.24	0.00	0.00	0.00	0.00	0.00
TRINITY_DN502539_c0_g1	0.00	0.00	0.00	0.00	0.00	0.00	0.00	0.00	6.30	0.00
TRINITY_DN50253_c0_g1	0.00	0.00	0.00	2.62	0.00	2.14	0.00	1.95	13.76	0.00
TRINITY_DN502541_c0_g1	0.00	0.00	0.00	0.00	50.70	0.00	0.00	0.00	0.00	0.00
TRINITY_DN502541_c1_g1	0.00	3.11	4.35	1.92	9.62	4.34	0.00	0.59	6.06	0.00
TRINITY_DN502541_c3_g1	0.00	0.00	0.00	2.83	0.00	18.81	0.00	0.00	0.00	0.00
TRINITY_DN502542_c0_g1	0.00	0.00	0.00	1.63	0.00	2.94	0.00	0.00	5.12	0.00
TRINITY_DN502542_c0_g2	0.00	0.00	0.00	0.00	0.00	0.00	0.00	0.00	0.00	0.00
TRINITY_DN502543_c0_g1	0.00	0.00	11.78	0.00	0.00	0.00	0.00	0.00	0.00	10.47
TRINITY_DN502544_c0_g1	0.00	0.00	0.00	0.00	0.00	0.00	0.00	0.00	0.00	5.49
TRINITY_DN502545_c0_g1	0.00	0.00	0.00	0.00	0.00	0.00	0.00	0.00	14.34	0.00
TRINITY_DN502546_c0_g1	0.00	0.00	3.94	7.27	19.87	3.96	0.00	3.51	14.86	0.00
TRINITY_DN502548_c1_g1	0.00	0.00	0.00	3.66	0.00	0.00	0.00	0.00	5.69	0.00
TRINITY_DN502548_c5_g1	0.00	0.00	4.22	0.00	0.00	0.00	0.00	0.00	0.00	0.00
TRINITY_DN502549_c0_g1	0.00	5.37	0.00	0.00	0.00	0.00	0.00	5.75	0.00	0.00
TRINITY_DN50254_c1_g1	0.00	0.00	0.00	0.00	0.00	0.00	0.00	0.00	0.00	0.00
TRINITY_DN502552_c0_g1	0.00	5.02	6.07	0.00	0.00	0.00	0.00	0.00	8.64	0.00
TRINITY_DN502553_c1_g1	0.00	0.00	0.00	0.00	0.00	0.00	0.00	0.00	0.00	0.00
TRINITY_DN502558_c0_g1	0.00	0.00	0.00	2.99	0.00	0.00	0.00	0.00	0.00	0.00
TRINITY_DN50255_c0_g1	0.00	0.00	0.00	5.83	3.22	0.00	0.00	0.00	12.10	0.00
TRINITY_DN502561_c0_g1	0.00	0.00	0.00	0.00	0.00	0.00	0.00	0.00	0.00	0.00
TRINITY_DN502563_c0_g1	0.00	0.00	0.00	0.00	0.00	0.00	0.00	10.26	0.00	0.00
TRINITY_DN502563_c0_g2	0.00	0.00	5.88	0.00	5.88	0.00	0.00	0.00	5.50	0.00
TRINITY_DN502563_c1_g2	0.00	0.00	1.40	0.00	0.00	0.00	0.00	0.00	0.00	0.00
TRINITY_DN502563_c2_g1	0.00	0.00	0.00	0.00	0.00	0.00	0.00	14.14	0.00	0.00
TRINITY_DN502563_c7_g1	0.00	0.00	0.00	0.00	0.00	0.00	0.00	0.00	0.00	0.00
TRINITY_DN502564_c0_g1	0.00	0.00	0.00	0.00	0.00	0.00	0.00	0.00	0.00	0.00
TRINITY_DN502567_c0_g1	0.00	0.00	0.00	0.00	40.66	0.00	0.00	0.00	0.00	0.00
TRINITY_DN50256_c0_g1	0.00	0.00	0.00	0.00	0.00	0.00	0.00	0.00	0.00	0.00
TRINITY_DN502571_c0_g1	0.00	0.00	64.51	0.00	18.66	0.00	0.00	0.00	8.68	0.00
TRINITY_DN502572_c0_g1	0.00	12.88	7.79	2.37	0.00	0.00	0.00	0.00	14.69	0.00
TRINITY_DN502573_c0_g1	0.00	0.00	3.36	4.09	0.00	10.12	0.00	3.01	12.72	0.00
TRINITY_DN502574_c0_g1	0.00	0.00	10.60	0.00	0.00	0.00	0.00	0.00	0.00	0.00
TRINITY_DN502575_c0_g1	0.00	0.00	0.00	6.41	0.00	0.00	0.00	0.00	0.00	0.00
TRINITY_DN502575_c0_g2	0.00	0.00	0.00	0.00	6.63	13.36	0.00	0.00	6.19	5.87
TRINITY_DN502575_c1_g1	0.00	1.75	0.00	3.89	4.31	2.12	1.94	0.00	2.03	0.00
TRINITY_DN502575_c1_g2	0.00	0.00	0.00	0.00	0.00	0.00	0.00	0.00	10.95	0.00
TRINITY_DN502575_c1_g3	0.00	0.00	0.00	0.68	0.00	3.30	0.00	0.00	2.14	0.00
TRINITY_DN502575_c2_g1	0.00	0.00	0.00	0.00	0.00	0.00	0.00	0.00	2.67	0.00
TRINITY_DN502575_c3_g1	0.00	0.00	0.00	0.00	0.00	0.00	0.00	0.00	0.00	0.00
TRINITY_DN502575_c3_g2	0.00	9.01	0.00	0.00	5.49	0.00	0.00	0.00	0.00	0.00
TRINITY_DN502575_c4_g1	0.00	4.08	2.46	0.00	5.00	0.00	0.00	2.24	0.00	0.00
TRINITY_DN502575_c4_g2	0.00	0.00	0.00	0.00	0.00	0.00	0.00	0.00	0.00	0.00
TRINITY_DN502575_c5_g1	0.00	2.42	0.00	0.00	0.00	0.00	2.67	0.00	2.78	0.00
TRINITY_DN502577_c0_g1	0.00	0.00	0.00	0.00	0.00	0.00	0.00	0.00	26.81	0.00
TRINITY_DN502579_c0_g1	0.00	0.00	0.00	0.00	0.00	0.00	0.00	9.73	0.00	0.00
TRINITY_DN502579_c0_g2	0.00	0.00	2.73	3.34	0.00	0.00	0.00	0.00	5.20	0.00
TRINITY_DN50257_c0_g1	0.00	0.00	0.00	0.00	0.00	0.00	0.00	0.00	16.56	0.00
TRINITY_DN50257_c1_g1	0.00	0.00	0.00	0.00	0.00	0.00	0.00	0.00	0.00	0.00
TRINITY_DN502581_c1_g1	0.00	7.99	0.00	5.76	0.00	0.00	8.63	0.00	6.61	0.00
TRINITY_DN502582_c0_g1	0.00	0.00	0.00	0.00	0.00	0.00	0.00	0.00	0.00	0.00
TRINITY_DN502583_c0_g1	0.00	0.00	0.00	0.00	0.00	0.00	0.00	0.00	0.00	0.00
TRINITY_DN502583_c1_g1	0.00	0.00	0.00	7.91	0.00	0.00	0.00	0.00	0.00	0.00
TRINITY_DN502583_c2_g1	0.00	0.00	0.00	0.00	14.41	0.00	0.00	0.00	0.00	0.00
TRINITY_DN502584_c0_g1	0.00	0.00	0.00	0.00	0.00	0.00	0.00	0.00	0.00	0.00
TRINITY_DN502586_c0_g1	0.00	0.00	0.00	0.00	0.00	0.00	0.00	0.00	0.00	0.00
TRINITY_DN502587_c1_g1	0.00	0.00	0.00	0.00	0.00	0.00	0.00	0.00	4.14	0.00
TRINITY_DN502588_c0_g1	0.00	7.63	36.86	11.02	27.98	0.00	0.00	0.00	0.00	0.00
TRINITY_DN502589_c0_g1	0.00	0.00	0.00	2.71	0.00	0.00	0.00	0.00	6.06	0.00
TRINITY_DN50258_c0_g1	0.00	73.65	37.96	0.00	12.97	12.90	0.00	34.16	79.25	0.00
TRINITY_DN50258_c0_g2	0.00	0.00	0.00	0.00	10.69	0.00	0.00	0.00	9.94	0.00
TRINITY_DN502591_c0_g1	0.00	2.35	0.00	0.00	5.76	0.00	0.00	0.00	0.00	0.00
TRINITY_DN502592_c0_g1	0.00	0.00	0.00	3.99	0.00	0.00	0.00	0.00	12.44	0.00
TRINITY_DN502592_c1_g1	0.00	7.03	8.52	0.00	0.00	0.00	0.00	7.52	7.99	0.00
TRINITY_DN502593_c0_g1	0.00	0.00	0.00	1.86	0.00	0.00	0.00	0.00	11.55	0.00
TRINITY_DN502594_c0_g1	0.00	0.00	0.00	0.00	0.00	0.00	0.00	0.00	5.34	0.00
TRINITY_DN502594_c1_g2	0.00	0.00	0.00	0.00	0.00	0.00	0.00	0.00	0.00	0.00
TRINITY_DN502594_c2_g1	0.00	2.18	0.00	1.61	0.00	0.00	2.41	0.00	0.00	0.00
TRINITY_DN502595_c0_g1	16.08	29.70	0.00	0.00	0.00	0.00	0.00	0.00	0.00	0.00
TRINITY_DN502596_c0_g1	0.00	10.61	0.00	1.82	9.04	0.00	0.00	0.00	8.07	0.00
TRINITY_DN5025_c0_g1	5.62	39.10	114.78	62.19	171.14	75.45	37.70	25.77	224.56	8.34
TRINITY_DN5025_c3_g1	0.00	0.00	0.00	1.12	1.87	0.00	1.68	3.37	8.81	1.67
TRINITY_DN502600_c0_g1	0.00	0.00	0.00	1.77	0.00	0.00	0.00	0.00	2.76	0.00
TRINITY_DN502601_c0_g1	0.00	0.00	0.00	0.00	0.00	0.00	0.00	0.00	0.00	0.00
TRINITY_DN502602_c0_g1	0.00	0.00	0.00	0.00	3.45	0.00	0.62	0.63	0.00	0.62
TRINITY_DN502602_c0_g2	0.00	0.00	0.00	0.00	0.00	0.00	0.00	0.00	0.00	0.00
TRINITY_DN502604_c0_g1	0.00	0.00	0.00	0.00	0.00	27.10	0.00	0.00	12.62	0.00
TRINITY_DN502604_c2_g1	0.00	0.00	0.00	0.00	0.00	0.00	0.00	0.00	14.59	0.00
TRINITY_DN502605_c0_g2	0.00	8.08	9.76	0.00	0.00	0.00	0.00	0.00	0.00	0.00
TRINITY_DN502605_c3_g1	0.00	0.00	0.00	0.00	23.06	34.42	0.00	0.00	10.71	0.00
TRINITY_DN502607_c0_g1	0.00	0.00	0.00	0.00	0.00	0.00	0.00	0.00	0.00	0.00
TRINITY_DN502608_c0_g1	0.00	0.00	0.00	0.00	0.00	0.00	0.00	0.00	34.29	0.00
TRINITY_DN502609_c0_g1	0.00	0.00	0.00	0.00	0.00	0.00	0.00	0.00	0.00	0.00
TRINITY_DN50260_c0_g1	0.00	0.00	0.00	0.00	0.00	0.00	0.00	9.45	0.00	0.00
TRINITY_DN50260_c1_g1	0.00	13.15	0.00	0.00	0.00	0.00	0.00	0.00	0.00	0.00
TRINITY_DN50260_c2_g1	0.00	0.00	0.00	0.00	0.00	0.00	0.00	0.00	0.00	0.00
TRINITY_DN50260_c3_g1	0.00	0.00	27.54	0.00	0.00	0.00	12.33	0.00	0.00	0.00
TRINITY_DN50260_c5_g1	0.00	0.00	6.43	0.00	29.82	0.00	0.00	0.00	0.00	0.00
TRINITY_DN502610_c0_g1	0.00	0.00	8.94	0.00	0.00	0.00	0.00	0.00	0.00	0.00
TRINITY_DN502611_c0_g1	0.00	0.00	0.00	9.31	0.00	0.00	0.00	0.00	21.83	0.00
TRINITY_DN502612_c0_g1	5.11	0.00	6.10	0.00	0.00	0.00	0.00	0.00	0.00	0.00
TRINITY_DN502614_c0_g1	0.00	0.00	0.00	0.00	0.00	0.00	0.00	0.00	0.00	0.00
TRINITY_DN502614_c0_g2	0.00	0.00	0.00	0.00	0.00	0.00	0.00	0.00	0.00	0.00
TRINITY_DN502614_c0_g3	0.00	0.00	0.00	0.00	0.00	0.00	0.00	0.00	0.00	0.00
TRINITY_DN502615_c0_g1	0.00	0.00	5.35	6.46	10.72	0.00	0.00	4.71	5.01	0.00
TRINITY_DN502615_c0_g2	0.00	0.00	0.00	0.00	4.66	2.29	0.00	0.00	0.00	0.00
TRINITY_DN502615_c1_g1	0.00	0.00	0.00	3.89	0.00	0.00	0.00	0.00	6.06	0.00
TRINITY_DN502615_c2_g1	0.00	0.00	0.00	0.00	0.00	0.00	0.00	0.00	10.98	0.00
TRINITY_DN502615_c3_g1	0.00	0.00	0.00	5.61	9.49	0.00	0.00	0.00	0.00	0.00
TRINITY_DN502615_c4_g1	0.00	0.00	0.00	0.00	0.00	0.00	0.00	0.00	0.00	0.00
TRINITY_DN502616_c0_g1	5.91	0.00	0.00	0.00	0.00	0.00	0.00	0.00	0.00	0.00
TRINITY_DN502618_c0_g1	0.00	0.00	8.27	4.93	8.33	0.00	0.00	0.00	0.00	0.00
TRINITY_DN502619_c0_g1	0.00	0.00	14.85	0.00	0.00	0.00	0.00	0.00	0.00	0.00
TRINITY_DN50261_c0_g1	0.00	0.00	0.00	0.00	0.00	0.00	0.00	0.00	0.00	0.00
TRINITY_DN50261_c0_g2	0.00	0.00	7.66	6.15	0.00	0.00	4.58	0.00	7.98	0.00
TRINITY_DN502620_c0_g1	0.00	0.00	0.00	2.44	0.00	0.00	0.00	0.00	11.34	0.00
TRINITY_DN502620_c0_g2	0.00	0.00	0.00	2.06	0.00	0.00	0.00	0.00	0.00	0.00
TRINITY_DN502620_c0_g3	0.00	0.00	0.00	3.48	18.41	0.00	0.00	0.00	4.30	0.00
TRINITY_DN502620_c1_g1	0.00	0.00	32.51	0.00	33.52	0.00	0.00	0.00	30.85	0.00
TRINITY_DN502620_c3_g1	0.00	0.00	0.00	1.83	0.00	0.00	0.00	0.00	0.00	0.00
TRINITY_DN502621_c2_g1	0.00	0.00	5.98	7.46	0.00	0.00	0.00	0.00	5.66	0.00
TRINITY_DN502623_c0_g1	0.00	0.00	0.00	0.00	69.43	0.00	0.00	0.00	15.98	0.00
TRINITY_DN502626_c0_g1	0.00	0.00	0.00	7.59	17.37	0.00	0.00	0.00	0.00	0.00
TRINITY_DN50262_c0_g1	0.00	0.00	0.00	0.00	0.00	0.00	0.00	0.00	1.94	0.00
TRINITY_DN502632_c0_g1	0.00	0.00	0.00	0.00	0.00	0.00	5.85	0.00	0.00	0.00
TRINITY_DN502635_c0_g1	0.00	4.31	0.00	0.00	0.00	0.00	0.00	1.59	4.99	0.00
TRINITY_DN502636_c0_g1	0.00	0.00	0.00	0.00	0.00	0.00	0.00	0.00	7.57	0.00
TRINITY_DN502637_c0_g1	0.00	0.00	0.00	6.87	0.00	34.87	0.00	0.00	32.53	0.00
TRINITY_DN502638_c0_g1	0.00	4.80	5.80	5.31	11.75	0.00	7.94	7.85	27.56	2.60
TRINITY_DN502638_c2_g1	0.00	0.00	0.00	0.00	0.00	0.00	0.00	0.00	0.00	0.00
TRINITY_DN502639_c0_g1	0.00	0.00	0.00	0.00	0.00	0.00	0.00	0.00	0.00	0.00
TRINITY_DN50263_c0_g1	0.00	0.00	7.36	4.59	0.00	0.00	0.00	0.00	6.38	0.00
TRINITY_DN50263_c1_g1	0.00	0.00	0.00	0.00	0.00	0.00	0.00	0.00	15.66	0.00
TRINITY_DN502643_c0_g1	0.00	0.00	0.00	10.85	0.00	0.00	0.00	16.45	34.32	0.00
TRINITY_DN502644_c0_g1	0.00	0.00	32.51	0.00	0.00	0.00	0.00	0.00	0.00	0.00
TRINITY_DN502644_c1_g1	0.00	3.42	0.00	0.00	0.00	4.17	0.00	0.00	7.79	0.00
TRINITY_DN502645_c0_g1	0.00	0.00	0.00	0.00	0.00	20.33	0.00	0.00	18.91	8.89
TRINITY_DN502646_c1_g1	0.00	0.00	0.00	0.00	11.27	0.00	0.00	0.00	3.52	0.00
TRINITY_DN502647_c0_g1	0.00	0.00	0.00	0.00	0.00	0.00	0.00	0.00	0.00	0.00
TRINITY_DN502648_c0_g1	0.00	0.00	0.00	0.00	0.00	0.00	0.00	0.00	0.00	0.00
TRINITY_DN50264_c0_g1	0.00	3.78	13.74	0.00	18.41	4.61	0.00	0.00	8.60	0.00
TRINITY_DN50264_c0_g2	0.00	4.01	4.95	9.88	23.03	7.00	2.95	0.00	17.53	0.00
TRINITY_DN50264_c0_g3	0.00	0.00	0.00	0.00	0.00	0.00	0.00	0.00	72.55	0.00
TRINITY_DN50264_c0_g5	0.00	0.00	0.00	0.00	0.00	0.00	0.00	0.00	10.44	0.00
TRINITY_DN50264_c3_g1	0.00	0.00	2.71	1.67	6.95	1.35	1.25	2.52	9.18	0.00
TRINITY_DN502654_c0_g1	0.00	0.00	0.00	0.00	36.16	0.00	0.00	0.00	33.39	0.00
TRINITY_DN502655_c0_g1	0.00	0.00	0.00	0.00	0.00	0.00	0.00	0.00	0.00	0.00
TRINITY_DN502656_c0_g1	0.00	0.00	18.37	0.00	0.00	0.00	0.00	0.00	0.00	0.00
TRINITY_DN502657_c0_g1	0.00	0.00	0.00	0.00	0.00	0.00	0.00	0.00	0.00	0.00
TRINITY_DN502659_c0_g1	0.00	0.00	0.00	0.00	14.41	0.00	0.00	0.00	0.00	0.00
TRINITY_DN50265_c0_g1	26.97	26.06	304.19	1602.19	2165.63	12.46	318.63	74.68	23.64	21.84
TRINITY_DN50265_c0_g2	0.00	0.00	0.00	9.90	9.28	0.00	0.00	0.00	0.00	0.00
TRINITY_DN50265_c1_g1	1.78	0.00	0.00	0.00	0.00	0.56	0.00	0.00	11.88	3.16
TRINITY_DN50265_c1_g2	0.00	35.95	78.49	15.85	127.10	39.45	7.89	46.36	131.11	3.88
TRINITY_DN50265_c2_g1	0.00	0.00	0.00	0.00	0.00	14.53	0.00	0.00	0.00	0.00
TRINITY_DN502660_c0_g1	0.00	0.00	63.14	0.00	0.00	0.00	0.00	0.00	0.00	0.00
TRINITY_DN502660_c1_g1	0.00	0.00	24.40	0.00	0.00	0.00	0.00	0.00	3.35	0.00
TRINITY_DN502664_c0_g1	0.00	0.00	3.19	0.00	0.00	2.75	0.00	2.87	3.03	0.00
TRINITY_DN502666_c1_g1	0.00	0.00	0.00	0.00	0.00	0.00	0.00	0.00	0.00	0.00
TRINITY_DN502667_c0_g1	0.00	0.00	0.00	8.63	0.00	14.60	0.00	0.00	13.67	0.00
TRINITY_DN502668_c0_g1	0.00	0.00	0.00	13.25	0.00	0.00	0.00	0.00	0.00	0.00
TRINITY_DN50266_c0_g1	0.00	0.00	0.00	0.00	0.00	0.00	0.00	0.00	11.61	0.00
TRINITY_DN502670_c0_g1	0.00	0.00	0.00	4.32	0.00	0.00	0.00	0.00	6.74	0.00
TRINITY_DN502671_c0_g1	0.00	0.00	0.00	0.00	0.00	0.00	0.00	0.00	0.00	0.00
TRINITY_DN502672_c0_g1	0.00	0.00	0.00	0.00	12.58	0.00	0.00	0.00	0.00	0.00
TRINITY_DN502672_c0_g2	0.00	0.00	22.46	0.00	14.11	0.00	0.00	0.00	0.00	0.00
TRINITY_DN502675_c0_g1	0.00	0.00	0.00	0.00	0.00	0.00	0.00	0.00	36.27	0.00
TRINITY_DN502678_c0_g1	0.00	0.00	0.00	0.00	0.00	0.00	0.00	0.00	0.00	0.00
TRINITY_DN502678_c1_g1	0.00	0.00	0.00	0.00	0.00	0.00	0.00	0.00	0.00	0.00
TRINITY_DN502678_c2_g1	0.00	0.00	0.00	0.00	0.00	0.00	0.00	0.00	0.00	0.00
TRINITY_DN502679_c0_g1	0.00	0.00	0.00	0.00	11.47	0.00	0.00	0.00	0.00	0.00
TRINITY_DN50267_c0_g1	0.00	0.00	0.00	5.02	13.43	0.00	0.00	0.00	0.00	0.00
TRINITY_DN50267_c0_g2	0.00	0.00	0.00	4.88	0.00	22.82	0.00	0.00	7.65	0.00
TRINITY_DN50267_c0_g4	0.00	0.00	0.00	0.00	0.00	0.00	0.00	0.00	13.02	0.00
TRINITY_DN50267_c0_g5	0.00	0.00	0.00	0.00	0.00	0.00	0.00	0.00	15.07	0.00
TRINITY_DN502682_c0_g1	0.00	0.00	0.00	0.00	0.00	0.00	0.00	0.00	0.00	0.00
TRINITY_DN502683_c0_g1	0.00	0.00	0.00	1.51	0.00	6.70	0.00	0.00	0.00	0.00
TRINITY_DN502683_c1_g1	0.00	0.00	0.00	6.23	0.00	0.00	0.00	23.09	24.36	0.00
TRINITY_DN502685_c0_g1	0.00	0.00	0.00	0.00	0.00	0.00	0.00	0.00	0.00	0.00
TRINITY_DN502687_c0_g1	0.00	0.00	0.00	0.00	3.63	10.86	0.00	0.00	3.41	0.00
TRINITY_DN502689_c0_g1	0.00	0.00	0.00	0.00	18.13	0.00	0.00	0.00	0.00	0.00
TRINITY_DN50268_c0_g1	0.00	0.00	16.12	29.13	16.62	16.40	0.00	0.00	76.43	0.00
TRINITY_DN502693_c1_g1	0.00	0.00	0.00	0.00	0.00	0.00	0.00	0.00	0.00	0.00
TRINITY_DN502694_c0_g1	0.00	0.00	0.00	0.00	5.63	0.00	0.00	0.00	0.00	0.00
TRINITY_DN502696_c0_g1	0.00	0.00	0.00	0.00	3.51	0.00	0.00	0.00	0.00	0.00
TRINITY_DN502697_c0_g1	0.00	0.00	3.44	0.00	0.00	0.00	0.00	0.00	6.54	0.00
TRINITY_DN502699_c0_g1	0.00	0.00	18.05	10.85	0.00	36.71	0.00	0.00	0.00	0.00
TRINITY_DN502699_c0_g2	0.00	0.00	16.55	0.00	17.05	0.00	0.00	0.00	0.00	0.00
TRINITY_DN502699_c0_g3	0.00	0.00	0.00	0.00	0.00	0.00	0.00	0.00	18.16	0.00
TRINITY_DN502699_c0_g4	0.00	0.00	0.00	0.00	0.00	0.00	0.00	0.00	14.15	0.00
TRINITY_DN502699_c1_g1	0.00	0.00	0.00	0.00	0.00	0.00	0.00	0.00	14.70	0.00
TRINITY_DN502699_c1_g3	0.00	0.00	0.00	0.00	0.00	0.00	0.00	0.00	28.96	0.00
TRINITY_DN50269_c0_g1	0.00	0.00	19.19	5.02	0.00	0.00	0.00	0.00	0.00	0.00
TRINITY_DN50269_c2_g1	0.00	1.43	1.72	4.24	0.00	0.00	0.00	0.00	1.66	0.00
TRINITY_DN50269_c2_g2	0.00	0.00	0.00	0.00	0.00	0.00	0.00	0.00	0.00	0.00
TRINITY_DN50269_c4_g1	0.00	0.00	0.00	0.00	11.03	0.00	0.00	0.00	0.00	0.00
TRINITY_DN5026_c0_g2	0.00	0.00	57.65	17.38	14.78	0.00	0.00	18.97	41.12	0.00
TRINITY_DN5026_c10_g1	0.00	28.66	0.00	3.50	11.63	11.71	0.00	0.00	21.73	0.00
TRINITY_DN5026_c13_g1	0.00	30.11	47.89	28.60	38.88	8.06	0.00	7.02	55.53	0.00
TRINITY_DN5026_c13_g2	0.00	0.00	0.00	0.00	0.00	0.00	0.00	0.00	0.00	0.00
TRINITY_DN5026_c13_g3	0.00	0.00	0.00	0.00	0.00	0.00	0.00	0.00	0.00	0.00
TRINITY_DN5026_c1_g1	0.00	21.98	13.27	0.00	0.00	0.00	0.00	0.00	57.56	0.00
TRINITY_DN5026_c1_g2	0.00	23.03	6.59	4.11	85.30	13.84	3.00	15.03	101.71	0.00
TRINITY_DN5026_c28_g1	0.00	0.00	0.00	0.00	0.00	0.00	0.00	0.00	0.00	0.00
TRINITY_DN5026_c2_g1	0.00	6.17	33.25	13.46	64.43	10.83	0.00	8.40	26.05	0.00
TRINITY_DN5026_c3_g1	1.78	19.17	7.66	5.38	63.98	21.63	4.87	8.86	39.54	0.00
TRINITY_DN5026_c5_g1	0.00	14.85	0.00	0.00	0.00	0.00	0.00	0.00	0.00	0.00
TRINITY_DN5026_c7_g1	0.00	0.00	0.00	0.00	0.00	0.00	0.00	0.00	0.00	0.00
TRINITY_DN502700_c0_g1	0.00	0.00	0.00	2.57	0.00	0.00	0.00	0.00	17.69	0.00
TRINITY_DN502701_c0_g1	0.00	12.41	0.00	0.00	0.00	0.00	0.00	0.00	0.00	0.00
TRINITY_DN502701_c0_g2	0.00	0.00	0.00	0.00	0.00	0.00	0.00	0.00	20.67	10.33
TRINITY_DN502701_c1_g1	0.00	0.00	0.00	0.00	9.17	0.00	0.00	0.00	0.00	0.00
TRINITY_DN502702_c0_g1	0.00	0.00	0.00	0.00	0.00	0.00	0.00	0.00	0.00	0.00
TRINITY_DN502704_c0_g1	0.00	0.00	0.00	0.00	0.00	0.00	0.00	0.00	0.00	0.00
TRINITY_DN502706_c0_g1	0.00	0.00	0.00	0.00	9.86	0.00	0.00	0.00	9.22	0.00
TRINITY_DN502707_c0_g1	0.00	10.12	0.00	22.01	0.00	0.00	0.00	0.00	11.51	0.00
TRINITY_DN502709_c0_g1	0.00	0.00	0.00	0.00	0.00	0.00	0.00	0.00	15.19	0.00
TRINITY_DN50270_c0_g1	0.00	0.00	0.00	0.00	0.00	9.38	0.00	3.60	3.82	7.22
TRINITY_DN50270_c1_g1	0.00	0.00	0.00	0.00	0.00	0.00	2.82	0.00	0.00	0.00
TRINITY_DN50270_c2_g1	0.00	0.00	15.87	0.00	16.31	0.00	0.00	0.00	30.15	0.00
TRINITY_DN50270_c3_g1	0.00	0.00	0.00	0.00	0.00	0.00	0.00	0.00	0.00	0.00
TRINITY_DN50270_c6_g1	0.00	0.00	0.00	0.00	0.00	0.00	0.00	0.00	0.00	0.00
TRINITY_DN50270_c7_g1	0.00	0.00	0.00	0.00	0.00	0.00	0.00	0.00	0.00	0.00
TRINITY_DN50270_c8_g1	0.00	0.00	28.35	25.63	0.00	0.00	0.00	0.00	0.00	0.00
TRINITY_DN502711_c0_g1	0.00	0.00	0.00	0.00	0.00	0.00	0.00	0.00	22.26	0.00
TRINITY_DN502713_c0_g1	0.00	1.12	0.00	1.65	2.75	5.37	0.00	0.00	0.00	0.00
TRINITY_DN502714_c0_g1	0.00	0.00	0.00	0.00	0.00	0.00	0.00	0.00	0.00	0.00
TRINITY_DN502718_c0_g1	0.00	0.00	0.00	0.00	0.00	0.00	0.00	0.00	0.00	0.00
TRINITY_DN502719_c1_g1	0.00	0.00	0.00	0.00	1.46	0.00	0.00	0.66	3.44	0.00
TRINITY_DN50271_c0_g1	0.00	0.00	0.00	0.00	9.71	0.00	0.00	0.00	0.00	0.00
TRINITY_DN50271_c0_g2	0.00	0.00	0.00	5.66	0.00	0.00	0.00	0.00	0.00	0.00
TRINITY_DN502720_c0_g1	0.00	0.00	0.00	0.00	0.00	0.00	0.00	0.00	2.51	0.00
TRINITY_DN502722_c0_g1	0.00	0.00	0.00	0.00	0.00	0.00	0.00	0.00	0.00	0.00
TRINITY_DN502723_c0_g1	0.00	0.00	15.75	0.00	0.00	0.00	0.00	0.00	14.95	0.00
TRINITY_DN502723_c0_g2	0.00	0.00	0.00	7.17	0.00	0.00	0.00	5.25	11.14	0.00
TRINITY_DN502727_c0_g1	0.00	0.00	10.64	6.38	0.00	0.00	0.00	0.00	20.12	0.00
TRINITY_DN502727_c0_g2	0.00	0.00	10.77	0.00	0.00	0.00	0.00	0.00	0.00	0.00
TRINITY_DN502727_c0_g3	0.00	0.00	20.11	0.00	0.00	0.00	0.00	0.00	0.00	0.00
TRINITY_DN502727_c1_g1	0.00	0.00	0.00	0.00	0.00	0.00	0.00	0.00	34.02	0.00
TRINITY_DN502729_c0_g1	0.00	0.00	0.00	0.00	0.00	0.00	0.00	0.00	0.00	0.00
TRINITY_DN50272_c0_g1	0.00	0.00	0.00	0.00	0.00	0.00	0.00	0.00	0.00	0.00
TRINITY_DN50272_c1_g1	0.00	13.72	0.00	0.00	0.00	0.00	0.00	0.00	0.00	0.00
TRINITY_DN502730_c0_g1	0.00	1.88	2.72	5.96	0.35	6.80	0.00	2.13	4.30	0.00
TRINITY_DN502730_c0_g2	1.09	0.00	7.80	3.19	7.18	0.00	1.15	3.29	4.43	0.00
TRINITY_DN502730_c0_g3	0.00	0.00	0.00	0.00	0.00	0.00	0.00	0.00	0.00	0.00
TRINITY_DN502730_c0_g4	0.00	0.00	12.07	0.00	0.00	0.00	0.00	0.00	0.00	0.00
TRINITY_DN502730_c1_g1	0.00	0.00	0.00	0.00	0.00	0.00	0.00	0.00	0.00	0.00
TRINITY_DN502733_c0_g1	0.00	0.00	0.00	0.00	0.00	0.00	0.00	0.00	6.74	0.00
TRINITY_DN502734_c0_g1	0.00	0.00	0.00	0.00	0.00	0.00	0.00	8.13	0.00	0.00
TRINITY_DN502735_c0_g1	0.00	0.00	0.00	0.00	0.00	0.00	0.00	0.00	0.00	0.00
TRINITY_DN502735_c0_g2	0.00	0.00	0.00	0.00	0.00	0.00	0.00	0.00	0.00	0.00
TRINITY_DN502736_c0_g1	0.00	0.00	0.00	0.00	0.00	0.00	0.00	0.00	0.00	0.00
TRINITY_DN502736_c0_g2	0.00	0.00	0.00	0.00	0.00	0.00	0.00	0.00	0.00	0.00
TRINITY_DN502736_c0_g3	0.00	0.00	0.00	0.00	0.00	5.39	0.00	0.00	0.00	0.00
TRINITY_DN502736_c1_g1	0.00	0.00	0.00	0.00	9.30	0.00	0.00	0.00	0.00	0.00
TRINITY_DN502736_c2_g1	0.00	0.00	0.00	12.57	0.00	0.00	0.00	0.00	0.00	0.00
TRINITY_DN502736_c4_g1	0.00	0.00	0.00	0.00	0.00	0.00	0.00	0.00	3.40	0.00
TRINITY_DN502736_c6_g1	0.00	0.00	0.00	0.00	15.24	0.00	0.00	0.00	0.00	0.00
TRINITY_DN502739_c0_g1	0.00	0.00	0.00	0.00	0.00	0.00	0.00	0.00	0.00	0.00
TRINITY_DN50273_c1_g1	0.00	0.00	0.00	0.00	0.00	0.00	0.00	0.00	0.00	0.00
TRINITY_DN502740_c0_g1	9.56	0.00	0.00	0.00	0.00	0.00	0.00	0.00	0.00	0.00
TRINITY_DN502741_c0_g1	0.00	0.00	0.00	0.00	68.83	0.00	0.00	0.00	0.00	0.00
TRINITY_DN502742_c0_g1	3.30	0.00	7.86	2.39	7.92	0.00	3.56	0.00	3.70	0.00
TRINITY_DN502743_c0_g1	0.00	0.00	0.00	0.00	0.00	0.00	0.00	0.00	0.00	0.00
TRINITY_DN502746_c0_g1	0.00	0.00	0.00	0.00	18.54	0.00	0.00	0.00	0.00	0.00
TRINITY_DN50274_c0_g1	20.43	86.12	286.22	132.24	431.84	92.33	71.30	80.64	457.45	27.13
TRINITY_DN50274_c1_g2	0.00	0.00	11.78	0.00	0.00	0.00	0.00	0.00	0.00	0.00
TRINITY_DN502750_c0_g1	0.00	5.25	0.00	0.00	0.00	0.00	2.89	0.00	3.01	0.00
TRINITY_DN502751_c0_g1	0.00	4.88	0.98	3.01	6.02	5.84	1.80	0.00	7.58	0.00
TRINITY_DN502752_c0_g1	0.00	0.00	0.00	0.00	0.00	0.00	0.00	0.00	0.00	0.00
TRINITY_DN502753_c0_g1	0.00	0.00	0.00	0.00	0.00	0.00	0.00	0.00	0.00	0.00
TRINITY_DN502754_c0_g1	9.42	9.07	0.00	0.00	0.00	0.00	0.00	9.73	10.31	0.00
TRINITY_DN502755_c0_g1	0.00	0.00	0.00	0.00	0.00	0.00	0.00	0.00	0.00	0.00
TRINITY_DN502756_c0_g1	0.00	0.00	0.00	0.00	0.00	0.00	0.00	0.00	0.00	0.00
TRINITY_DN502756_c1_g2	0.00	0.00	0.00	0.00	0.00	0.00	6.54	6.42	0.00	0.00
TRINITY_DN502756_c2_g1	0.00	2.88	5.17	1.20	9.62	3.22	0.81	0.00	5.50	0.00
TRINITY_DN502756_c4_g1	0.00	7.94	0.00	0.00	0.00	0.00	0.00	0.00	18.06	8.52
TRINITY_DN502756_c5_g1	0.00	0.00	0.00	0.00	0.00	0.00	0.00	0.00	0.00	0.00
TRINITY_DN502756_c8_g1	0.00	0.00	0.00	0.00	0.00	17.40	0.00	0.00	0.00	0.00
TRINITY_DN502757_c0_g1	0.00	0.00	6.48	0.00	0.00	0.00	0.00	5.70	0.00	0.00
TRINITY_DN502758_c0_g1	0.00	0.00	0.00	3.63	2.01	3.95	0.00	0.00	5.68	0.00
TRINITY_DN50275_c0_g1	0.00	3.26	17.01	3.21	2.68	1.30	1.20	0.00	8.84	0.00
TRINITY_DN50275_c1_g1	0.00	0.00	0.00	5.89	0.00	0.00	0.00	0.00	0.00	0.00
TRINITY_DN50275_c1_g2	0.00	0.00	0.00	4.25	7.03	0.00	0.00	0.00	6.60	0.00
TRINITY_DN50275_c2_g1	0.00	0.00	0.00	0.00	0.00	0.00	0.00	0.00	20.34	0.00
TRINITY_DN50275_c3_g1	0.00	0.00	0.00	0.00	0.00	0.00	0.00	0.00	0.00	0.00
TRINITY_DN502760_c0_g1	0.00	0.00	0.00	2.51	0.00	0.00	0.00	1.87	0.00	0.00
TRINITY_DN502761_c0_g1	0.00	0.00	0.00	0.00	0.00	0.00	0.00	0.00	37.32	0.00
TRINITY_DN502762_c0_g1	0.00	0.00	0.00	0.00	0.00	0.00	0.00	0.00	0.00	0.00
TRINITY_DN502763_c0_g1	0.00	0.00	1.28	0.79	9.20	1.28	0.00	0.00	1.39	0.00
TRINITY_DN502765_c0_g1	0.00	0.00	0.00	0.00	6.68	0.00	0.00	0.00	0.00	0.00
TRINITY_DN502766_c0_g1	0.00	12.26	0.00	0.00	22.43	0.00	0.00	0.00	13.94	0.00
TRINITY_DN502767_c0_g1	0.00	0.00	0.00	0.00	0.00	0.00	0.00	11.15	11.75	0.00
TRINITY_DN502768_c0_g1	0.00	0.00	0.00	0.00	10.82	32.45	0.00	0.00	10.06	0.00
TRINITY_DN502771_c0_g1	0.00	0.00	0.00	0.00	7.34	0.00	0.00	0.00	0.00	0.00
TRINITY_DN502773_c0_g1	0.00	0.00	0.00	0.00	0.00	0.00	0.00	0.00	0.00	0.00
TRINITY_DN502774_c0_g1	0.00	0.00	0.00	3.98	6.59	3.28	0.00	0.00	0.00	16.16
TRINITY_DN50277_c0_g1	3.69	0.00	0.00	2.68	14.29	0.00	13.61	3.96	28.24	0.00
TRINITY_DN50277_c0_g2	0.00	0.00	0.00	12.83	0.00	0.00	0.00	0.00	20.92	0.00
TRINITY_DN502781_c0_g1	0.00	0.00	15.35	0.00	0.00	0.00	0.00	0.00	0.00	0.00
TRINITY_DN502785_c0_g1	0.00	0.00	7.45	19.30	31.29	3.91	2.27	11.36	36.31	0.00
TRINITY_DN502787_c0_g1	0.00	0.00	0.00	0.00	0.00	0.00	0.00	0.00	0.00	0.00
TRINITY_DN502789_c0_g1	0.00	0.00	0.00	0.00	0.00	0.00	0.00	0.00	0.00	0.00
TRINITY_DN50278_c0_g1	0.00	0.00	0.00	11.45	0.00	0.00	0.00	0.00	18.16	0.00
TRINITY_DN50278_c0_g2	0.00	0.00	4.83	5.84	14.54	9.72	0.00	4.26	9.05	0.00
TRINITY_DN50278_c10_g1	0.00	0.00	0.00	0.00	0.00	0.00	0.00	0.00	0.00	0.00
TRINITY_DN50278_c12_g1	0.00	0.00	0.00	0.00	34.80	23.11	0.00	0.00	10.76	0.00
TRINITY_DN50278_c1_g1	0.00	0.00	0.00	0.00	0.00	0.00	0.00	0.00	0.00	0.00
TRINITY_DN50278_c1_g4	0.00	0.00	0.00	0.00	0.00	0.00	0.00	0.00	0.00	0.00
TRINITY_DN50278_c2_g1	0.00	0.00	0.00	0.00	0.00	0.00	0.00	0.00	0.00	0.00
TRINITY_DN50278_c3_g1	0.00	0.00	0.00	0.00	0.00	11.10	0.00	0.00	0.00	0.00
TRINITY_DN50278_c3_g3	0.00	0.00	0.00	0.00	0.00	0.00	0.00	0.00	0.00	0.00
TRINITY_DN50278_c4_g1	0.00	0.00	0.00	6.79	0.00	0.00	0.00	10.13	10.71	0.00
TRINITY_DN50278_c8_g1	0.00	0.00	0.00	0.00	0.00	0.00	0.00	0.00	0.00	0.00
TRINITY_DN50278_c9_g1	0.00	0.00	14.73	0.00	14.80	0.00	0.00	0.00	0.00	0.00
TRINITY_DN502791_c0_g1	0.00	0.00	0.00	11.66	20.00	0.00	0.00	0.00	18.51	0.00
TRINITY_DN502792_c0_g1	0.00	0.00	0.00	0.00	0.00	0.00	0.00	0.00	0.00	0.00
TRINITY_DN502792_c1_g1	0.00	0.00	0.00	0.00	0.00	0.00	0.00	0.00	0.00	0.00
TRINITY_DN502793_c0_g1	0.00	0.00	0.00	0.00	32.62	0.00	14.16	0.00	15.07	0.00
TRINITY_DN502796_c0_g2	0.00	0.00	6.33	0.00	12.70	0.00	0.00	0.00	0.00	0.00
TRINITY_DN502797_c0_g1	0.00	0.00	12.74	23.06	0.00	0.00	0.00	0.00	0.00	0.00
TRINITY_DN502798_c0_g1	0.00	0.00	0.00	0.00	0.00	0.00	0.00	0.00	0.00	0.00
TRINITY_DN502798_c0_g2	0.00	0.00	0.00	0.00	0.00	0.00	0.00	0.00	0.00	0.00
TRINITY_DN50279_c0_g2	0.00	0.00	0.00	0.00	0.00	0.00	0.00	0.00	0.00	0.00
TRINITY_DN50279_c1_g1	0.00	0.00	0.00	0.00	0.00	0.00	0.00	5.22	5.55	0.00
TRINITY_DN50279_c3_g1	0.00	0.00	0.00	0.00	0.00	0.00	0.00	0.00	0.00	0.00
TRINITY_DN5027_c0_g1	0.00	7.85	11.96	5.00	16.79	11.12	0.00	5.17	65.49	0.00
TRINITY_DN5027_c14_g1	0.00	0.00	13.77	0.00	0.00	14.00	0.00	0.00	29.63	0.00
TRINITY_DN5027_c15_g1	2.62	35.93	41.11	37.14	82.90	26.92	9.58	0.00	61.92	1.95
TRINITY_DN5027_c16_g2	0.00	0.00	0.00	0.00	0.00	68.07	0.00	0.00	0.00	0.00
TRINITY_DN5027_c1_g1	0.00	11.37	12.33	1.93	38.75	19.77	0.00	9.01	74.93	0.00
TRINITY_DN5027_c1_g2	0.00	21.79	8.80	26.27	17.73	0.00	7.85	0.00	33.03	0.00
TRINITY_DN5027_c20_g1	0.00	0.00	0.00	0.00	0.00	0.00	0.00	0.00	0.00	0.00
TRINITY_DN5027_c30_g1	0.00	0.00	7.18	0.00	6.62	0.00	0.00	0.00	0.00	0.00
TRINITY_DN5027_c3_g1	0.00	0.00	0.00	0.00	12.38	17.15	0.00	14.95	0.00	0.00
TRINITY_DN5027_c3_g2	0.00	0.00	0.00	0.00	0.00	0.00	0.00	0.00	0.00	0.00
TRINITY_DN5027_c3_g3	0.00	0.00	0.00	0.00	0.00	0.00	0.00	0.00	0.00	25.46
TRINITY_DN5027_c3_g4	0.00	0.00	0.00	25.43	0.00	14.33	0.00	0.00	26.77	0.00
TRINITY_DN5027_c3_g5	0.00	0.00	0.00	9.18	0.00	0.00	0.00	0.00	0.00	0.00
TRINITY_DN5027_c4_g1	0.00	0.00	23.15	1.58	11.18	0.00	0.00	6.38	61.35	9.32
TRINITY_DN5027_c5_g1	0.00	0.00	14.97	0.00	0.00	0.00	0.00	0.00	15.55	0.00
TRINITY_DN5027_c5_g2	0.00	0.00	0.00	36.89	0.00	0.00	0.00	5.01	30.48	5.07
TRINITY_DN502801_c0_g1	0.00	0.00	0.00	0.00	0.00	0.00	0.00	0.00	0.00	0.00
TRINITY_DN502802_c0_g1	0.00	0.00	18.70	0.00	38.49	0.00	0.00	0.00	106.86	16.61
TRINITY_DN502804_c1_g1	0.00	0.00	0.00	0.00	0.00	0.00	0.00	0.00	8.52	8.05
TRINITY_DN502804_c1_g2	0.00	0.00	12.31	0.00	0.00	0.00	0.00	0.00	0.00	0.00
TRINITY_DN502804_c3_g1	0.00	0.00	0.00	0.00	0.00	0.00	0.00	0.00	0.00	0.00
TRINITY_DN502804_c4_g1	0.00	0.00	0.00	0.00	0.00	0.00	0.00	0.00	0.00	0.00
TRINITY_DN502804_c5_g1	0.00	0.00	0.00	0.00	0.00	0.00	0.00	0.00	0.00	0.00
TRINITY_DN502804_c6_g1	0.00	0.00	0.00	0.00	0.00	0.00	0.00	0.00	0.00	0.00
TRINITY_DN502804_c7_g1	0.00	0.00	1.84	0.00	0.00	3.68	0.00	0.00	1.77	0.00
TRINITY_DN502804_c8_g1	0.00	0.00	0.00	0.00	0.00	0.00	0.00	0.00	0.00	0.00
TRINITY_DN502808_c0_g1	0.00	0.00	0.00	0.00	0.00	0.00	0.00	0.00	0.00	0.00
TRINITY_DN502808_c1_g1	0.00	0.00	0.00	0.00	0.00	0.00	0.00	0.00	0.00	0.00
TRINITY_DN502809_c0_g1	0.00	0.00	9.64	0.00	19.53	0.00	0.00	0.00	0.00	0.00
TRINITY_DN50280_c0_g1	16.40	30.16	109.24	76.62	56.19	0.00	0.00	0.00	207.93	0.00
TRINITY_DN502810_c0_g1	0.00	0.00	0.00	0.00	0.00	0.00	0.00	0.00	0.00	0.00
TRINITY_DN502811_c0_g1	0.00	0.00	0.00	0.00	0.00	0.00	0.00	0.00	0.00	0.00
TRINITY_DN502813_c0_g1	0.00	0.00	0.00	0.00	24.66	12.28	0.00	0.00	0.00	0.00
TRINITY_DN502815_c0_g1	0.00	0.00	30.13	0.00	0.00	0.00	0.00	0.00	0.00	0.00
TRINITY_DN502816_c0_g1	0.00	0.00	0.00	0.00	0.00	0.00	0.00	0.00	0.00	0.00
TRINITY_DN502817_c0_g1	0.00	0.00	0.00	0.00	0.00	0.00	0.00	0.00	0.00	0.00
TRINITY_DN502819_c0_g1	0.00	0.00	0.00	11.60	4.81	0.00	0.00	0.00	8.99	0.00
TRINITY_DN50281_c0_g1	0.00	0.00	15.58	21.93	65.64	0.00	4.68	9.15	48.66	0.00
TRINITY_DN502820_c0_g1	0.00	0.00	0.00	0.00	0.00	0.00	0.00	0.00	0.00	0.00
TRINITY_DN502820_c0_g2	0.00	0.00	0.00	0.00	0.00	0.00	0.00	0.00	0.00	0.00
TRINITY_DN502821_c0_g1	0.00	0.00	0.00	0.00	0.00	21.54	0.00	0.00	40.02	0.00
TRINITY_DN502822_c0_g1	0.00	0.00	0.00	0.00	0.00	0.00	0.00	7.72	0.00	0.00
TRINITY_DN502823_c0_g1	0.00	0.00	0.00	0.00	0.00	0.00	0.00	0.00	0.00	0.00
TRINITY_DN502825_c0_g1	0.00	0.00	0.00	0.00	0.00	0.00	0.00	0.00	0.00	0.00
TRINITY_DN502825_c1_g1	0.00	0.00	0.00	0.00	0.00	0.00	0.00	0.00	43.11	0.00
TRINITY_DN502827_c0_g1	0.00	0.00	0.00	2.64	8.77	0.00	0.00	3.86	0.00	0.00
TRINITY_DN502827_c1_g1	0.00	0.00	0.00	0.00	0.00	0.00	0.00	0.00	12.62	0.00
TRINITY_DN502828_c0_g1	0.00	0.00	0.00	0.00	0.00	0.00	0.00	0.00	0.00	0.00
TRINITY_DN50282_c0_g1	0.00	0.00	0.00	0.00	0.00	17.72	0.00	0.00	0.00	0.00
TRINITY_DN50282_c0_g2	0.00	0.00	0.00	0.00	13.37	0.00	0.00	0.00	13.48	0.00
TRINITY_DN50282_c1_g1	0.00	0.00	6.56	4.21	0.00	0.00	0.00	0.00	7.23	0.00
TRINITY_DN50282_c4_g1	0.00	0.00	0.00	8.96	0.00	0.00	0.00	0.00	0.00	0.00
TRINITY_DN502830_c0_g1	0.00	0.00	0.00	0.00	0.00	0.00	0.00	0.00	0.00	0.00
TRINITY_DN502831_c0_g1	0.00	0.00	0.00	0.00	0.00	74.14	0.00	10.93	0.00	0.00
TRINITY_DN502832_c0_g1	0.00	0.00	0.00	6.00	10.18	0.00	0.00	0.00	9.46	0.00
TRINITY_DN502834_c0_g1	0.00	0.00	0.00	0.00	0.00	0.00	0.00	5.40	0.00	0.00
TRINITY_DN502835_c0_g1	0.00	0.00	0.00	0.00	0.00	0.00	0.00	0.00	0.00	0.00
TRINITY_DN502835_c1_g1	2.88	6.31	3.42	0.00	0.00	0.00	0.00	0.00	6.62	3.06
TRINITY_DN502837_c0_g1	0.00	0.00	0.00	0.00	37.46	0.00	0.00	0.00	17.33	0.00
TRINITY_DN502837_c0_g2	0.00	0.00	0.00	0.00	56.19	0.00	0.00	0.00	0.00	0.00
TRINITY_DN502839_c0_g1	0.00	0.00	0.00	0.00	0.00	0.00	0.00	0.00	0.00	0.00
TRINITY_DN50283_c0_g2	0.00	0.82	5.89	6.05	11.12	0.98	0.90	3.68	31.50	2.72
TRINITY_DN502840_c0_g1	0.00	0.00	0.00	10.59	0.00	0.00	0.00	0.00	0.00	0.00
TRINITY_DN502841_c0_g1	0.00	0.00	0.00	10.41	17.56	0.00	0.00	0.00	0.00	0.00
TRINITY_DN502842_c0_g1	0.00	0.00	0.00	0.00	0.00	0.00	0.00	16.93	0.00	0.00
TRINITY_DN502843_c0_g1	0.00	0.00	0.00	0.00	12.97	12.90	0.00	0.00	0.00	0.00
TRINITY_DN502844_c0_g1	0.00	8.86	24.82	5.83	7.29	1.18	0.00	0.00	9.17	0.00
TRINITY_DN502846_c0_g1	0.00	0.00	0.00	0.00	0.00	0.00	0.00	0.00	0.00	0.00
TRINITY_DN502846_c2_g1	0.00	0.00	0.00	0.00	0.00	0.00	0.00	10.07	0.00	0.00
TRINITY_DN502846_c3_g1	0.00	0.00	0.00	9.92	8.37	0.00	0.00	0.00	7.78	0.00
TRINITY_DN502847_c0_g1	0.00	0.00	0.00	0.00	0.00	0.00	0.00	0.00	37.87	0.00
TRINITY_DN502849_c0_g1	0.00	0.00	9.97	3.01	0.00	5.02	0.00	0.00	9.35	8.85
TRINITY_DN50284_c0_g1	0.00	0.00	0.00	0.00	0.00	0.00	0.00	0.00	0.00	0.00
TRINITY_DN50284_c8_g1	0.00	0.00	0.00	0.00	0.00	0.00	0.00	0.00	0.00	0.00
TRINITY_DN502850_c1_g1	0.00	0.00	0.00	0.00	0.00	0.00	0.00	0.00	12.44	0.00
TRINITY_DN502854_c0_g1	0.00	0.00	0.00	0.00	12.30	0.00	0.00	0.00	0.00	0.00
TRINITY_DN502855_c0_g1	0.00	0.00	0.00	0.00	0.00	0.00	0.00	0.00	0.00	0.00
TRINITY_DN502855_c1_g1	0.00	0.00	0.00	0.00	0.00	0.00	0.00	0.00	0.00	0.00
TRINITY_DN502855_c1_g2	0.00	0.00	11.21	0.00	0.00	0.00	0.00	0.00	21.15	0.00
TRINITY_DN502856_c0_g1	0.00	0.00	0.00	0.00	0.00	0.00	0.00	0.00	0.00	0.00
TRINITY_DN502857_c0_g1	0.00	0.00	0.00	0.00	0.43	0.00	2.53	0.00	2.67	0.00
TRINITY_DN502858_c0_g1	0.00	0.00	0.00	0.00	0.00	0.00	0.00	0.00	0.00	0.00
TRINITY_DN502862_c0_g1	0.00	0.00	0.00	0.00	0.00	0.00	0.00	0.00	0.00	0.00
TRINITY_DN502863_c0_g1	0.00	0.00	0.00	0.00	0.00	0.00	0.00	0.00	3.35	0.00
TRINITY_DN502863_c1_g1	0.00	0.00	13.84	1.49	4.84	14.62	4.45	4.42	3.19	0.00
TRINITY_DN502863_c2_g1	0.00	0.00	0.00	0.00	0.00	0.00	0.00	0.00	5.38	0.00
TRINITY_DN502865_c0_g1	0.00	0.00	0.00	0.00	19.09	0.00	0.00	0.00	0.00	0.00
TRINITY_DN502866_c0_g1	0.00	0.00	0.00	0.00	0.00	0.00	11.21	0.00	0.00	0.00
TRINITY_DN502866_c1_g1	0.00	0.00	0.00	0.00	0.00	0.00	0.00	0.00	0.00	0.00
TRINITY_DN502866_c1_g2	0.00	0.00	0.00	0.00	20.37	0.00	8.97	0.00	0.00	0.00
TRINITY_DN502869_c0_g1	0.00	16.17	0.00	5.83	79.04	9.89	0.00	0.00	0.00	0.00
TRINITY_DN50286_c0_g1	0.00	7.36	47.90	7.53	65.39	4.15	5.60	14.95	4.80	1.67
TRINITY_DN50286_c0_g3	0.00	0.00	0.00	0.00	0.00	0.00	0.00	0.00	7.38	0.00
TRINITY_DN50286_c1_g1	0.00	21.19	0.00	0.00	0.00	0.00	0.00	0.00	0.00	0.00
TRINITY_DN502870_c0_g1	0.00	0.00	0.00	1.06	1.77	0.00	0.00	0.00	1.66	0.00
TRINITY_DN502871_c0_g1	0.00	0.00	0.00	0.00	0.00	22.06	0.00	0.00	0.00	0.00
TRINITY_DN502872_c0_g1	0.00	1.22	2.93	1.80	10.50	1.46	0.00	1.36	11.32	0.00
TRINITY_DN502874_c0_g1	0.00	0.00	0.00	0.00	0.00	0.00	0.00	0.00	0.00	0.00
TRINITY_DN502879_c0_g1	0.00	0.00	17.49	10.46	17.65	0.00	0.00	0.00	0.00	0.00
TRINITY_DN50287_c0_g1	0.00	12.42	25.10	2.93	7.40	9.66	5.31	6.13	34.95	0.00
TRINITY_DN502880_c0_g1	0.00	0.00	0.00	9.80	0.00	0.00	0.00	0.00	0.00	0.00
TRINITY_DN502881_c0_g1	0.00	0.00	0.00	2.51	6.26	0.00	3.75	1.98	5.89	0.00
TRINITY_DN502882_c0_g1	0.00	0.00	15.23	0.00	0.00	0.00	0.00	0.00	0.00	0.00
TRINITY_DN502883_c0_g1	0.00	0.00	0.00	0.00	0.00	0.00	0.00	0.00	6.46	0.00
TRINITY_DN502885_c0_g1	0.00	0.00	16.00	0.00	0.00	0.00	0.00	0.00	0.00	0.00
TRINITY_DN502886_c0_g1	0.00	0.00	0.00	0.00	0.00	0.00	0.00	0.00	0.00	0.00
TRINITY_DN502886_c1_g1	0.00	0.00	0.00	0.00	1.17	1.14	0.00	0.00	2.20	0.00
TRINITY_DN502886_c2_g1	0.00	0.00	0.00	0.00	0.00	0.00	0.00	0.00	0.00	0.00
TRINITY_DN502886_c3_g1	0.00	0.00	3.22	0.00	4.30	0.00	0.00	2.89	3.05	0.00
TRINITY_DN502886_c4_g1	0.00	0.00	0.00	3.38	9.08	3.37	6.12	0.00	0.00	0.00
TRINITY_DN502886_c6_g1	0.00	0.00	0.00	4.01	0.00	0.00	0.00	0.00	0.00	0.00
TRINITY_DN502886_c7_g1	0.00	0.00	0.00	0.00	0.00	0.00	0.00	0.00	0.00	0.00
TRINITY_DN502887_c0_g1	0.00	0.00	0.00	0.00	0.00	0.00	0.00	0.00	0.00	0.00
TRINITY_DN502888_c0_g1	0.00	9.13	15.33	12.92	24.32	10.94	6.44	3.17	26.82	0.78
TRINITY_DN502888_c0_g2	0.00	0.00	6.66	4.06	13.45	0.00	0.00	2.99	9.47	0.00
TRINITY_DN502889_c0_g1	0.00	1.34	6.46	0.99	14.86	11.30	1.48	0.00	3.11	0.00
TRINITY_DN50288_c0_g1	0.00	0.00	10.87	0.00	59.40	0.00	0.00	0.00	4.70	0.38
TRINITY_DN50288_c1_g1	0.00	0.00	6.13	7.38	24.51	0.00	0.00	0.00	17.19	0.00
TRINITY_DN50288_c2_g1	0.00	0.00	0.00	8.77	0.00	0.00	0.00	2.59	8.19	0.00
TRINITY_DN502890_c0_g1	0.00	16.17	9.76	0.00	0.00	0.00	0.00	0.00	18.40	0.00
TRINITY_DN502894_c0_g1	0.00	0.00	0.00	0.00	0.00	0.00	0.00	0.00	0.00	0.00
TRINITY_DN502895_c0_g1	0.00	0.00	0.00	0.00	0.00	0.00	0.00	0.00	0.00	0.00
TRINITY_DN502896_c0_g1	0.00	0.00	0.00	0.00	0.00	0.00	0.00	0.00	6.74	0.00
TRINITY_DN502897_c0_g1	0.00	0.00	0.00	10.85	0.00	43.26	0.00	0.00	10.06	0.00
TRINITY_DN5028_c0_g1	6.93	79.14	116.68	99.11	218.80	49.44	47.48	56.42	295.75	18.57
TRINITY_DN5028_c0_g2	0.00	7.91	0.00	6.48	27.33	10.99	0.00	0.00	80.49	0.00
TRINITY_DN5028_c12_g1	0.00	0.00	11.35	0.00	0.00	0.00	0.00	0.00	19.03	0.00
TRINITY_DN5028_c1_g1	1.36	6.56	41.03	20.59	72.71	48.94	6.98	14.97	98.98	4.13
TRINITY_DN5028_c2_g1	0.00	0.00	0.00	0.00	0.00	0.00	0.00	0.00	0.00	0.00
TRINITY_DN5028_c3_g1	0.00	0.00	0.00	0.00	0.00	0.00	0.00	0.00	23.48	0.00
TRINITY_DN5028_c3_g2	0.00	0.00	0.00	0.00	22.93	0.00	0.00	0.00	0.00	0.00
TRINITY_DN5028_c4_g1	1.80	9.01	32.94	32.62	47.72	14.83	7.54	10.81	53.44	0.82
TRINITY_DN5028_c5_g1	0.00	2.78	2.58	3.58	2.82	0.00	0.00	3.04	6.45	0.00
TRINITY_DN5028_c7_g1	0.00	19.43	0.00	0.00	9.10	0.00	0.00	0.00	0.00	0.00
TRINITY_DN5028_c9_g1	0.00	0.00	0.00	0.00	19.09	0.00	0.00	0.00	0.00	0.00
TRINITY_DN502900_c0_g1	0.00	0.00	17.43	0.00	0.00	0.00	5.22	0.00	8.46	0.00
TRINITY_DN502901_c0_g1	0.00	0.00	0.00	0.00	0.00	0.00	0.00	0.00	0.00	0.00
TRINITY_DN502902_c0_g1	0.00	0.00	5.34	6.66	0.00	0.00	0.00	0.00	10.82	0.00
TRINITY_DN502903_c0_g1	0.00	0.00	0.00	0.00	0.00	0.00	0.00	0.00	0.00	0.00
TRINITY_DN502904_c0_g1	0.00	8.89	16.92	12.81	40.33	7.12	2.45	11.14	48.64	1.79
TRINITY_DN502904_c1_g1	0.00	0.00	12.49	0.00	0.00	0.00	0.00	0.00	0.00	0.00
TRINITY_DN502905_c0_g2	0.00	0.00	0.00	0.00	18.90	0.00	0.00	0.00	17.50	0.00
TRINITY_DN502907_c0_g1	0.00	0.00	16.92	4.81	35.86	3.98	3.58	3.52	0.00	0.00
TRINITY_DN502908_c0_g1	0.00	0.99	3.57	0.73	4.88	0.00	0.00	0.00	2.41	0.00
TRINITY_DN50290_c0_g1	0.00	15.34	36.98	0.00	15.75	62.50	0.00	16.93	0.00	0.00
TRINITY_DN50290_c2_g1	0.00	0.00	0.00	0.00	6.69	0.00	0.00	0.00	0.00	0.00
TRINITY_DN50290_c3_g1	0.00	4.61	13.92	18.70	50.77	22.33	2.54	2.52	26.48	5.00
TRINITY_DN50290_c5_g1	0.00	3.63	0.00	0.00	0.00	0.00	0.00	0.00	0.00	0.00
TRINITY_DN50290_c7_g1	0.00	0.00	0.00	3.50	0.00	0.00	0.00	0.00	16.30	0.00
TRINITY_DN502911_c0_g1	0.00	0.00	0.00	0.00	0.00	0.00	0.00	0.00	0.00	0.00
TRINITY_DN502915_c0_g1	0.00	0.00	9.70	0.00	0.00	0.00	0.00	0.00	9.14	0.00
TRINITY_DN502917_c0_g1	0.00	0.00	0.00	0.00	0.00	0.00	0.00	0.00	0.00	0.00
TRINITY_DN502918_c0_g1	0.00	0.00	0.00	3.81	0.00	0.00	0.00	0.00	5.93	0.00
TRINITY_DN502919_c0_g1	0.00	0.00	0.00	0.00	0.00	0.00	0.00	0.00	0.00	0.00
TRINITY_DN50291_c0_g1	0.00	0.00	0.00	0.00	0.00	0.00	0.00	0.00	12.72	0.00
TRINITY_DN50291_c0_g2	0.00	0.00	1.30	2.40	6.70	0.65	1.79	0.61	9.49	0.00
TRINITY_DN50291_c0_g3	4.56	0.00	0.00	0.00	0.00	0.00	0.00	0.00	5.11	0.00
TRINITY_DN50291_c1_g2	0.00	0.00	0.00	0.00	0.00	0.00	0.00	0.00	0.00	0.00
TRINITY_DN502922_c0_g1	0.00	0.00	18.36	10.96	18.54	0.00	0.00	0.00	0.00	0.00
TRINITY_DN502922_c1_g1	0.00	0.00	14.77	0.00	0.00	0.00	0.00	6.49	0.00	0.00
TRINITY_DN502924_c0_g1	0.00	0.00	0.00	0.00	0.00	0.00	0.00	0.00	0.00	0.00
TRINITY_DN502926_c0_g1	0.00	0.00	0.00	31.76	0.00	0.00	15.71	0.00	33.39	0.00
TRINITY_DN502927_c0_g1	0.00	0.00	0.00	2.82	9.36	4.69	0.00	0.00	4.37	0.00
TRINITY_DN50292_c0_g1	0.00	0.00	7.79	3.93	16.91	0.00	0.00	16.93	8.26	2.54
TRINITY_DN502931_c0_g1	0.00	0.00	0.00	17.58	9.94	0.00	0.00	0.00	0.00	0.00
TRINITY_DN502932_c0_g1	0.00	0.00	6.29	8.83	10.68	0.00	0.00	0.00	29.64	0.00
TRINITY_DN502932_c1_g1	0.00	0.00	6.28	0.00	6.29	0.00	0.00	0.00	5.88	0.00
TRINITY_DN502932_c1_g2	0.00	0.00	0.00	9.10	0.00	0.00	0.00	0.00	0.00	0.00
TRINITY_DN502932_c1_g3	0.00	0.00	3.86	0.00	0.00	0.00	0.00	0.00	0.00	0.00
TRINITY_DN502932_c1_g4	0.00	0.00	0.00	50.79	0.00	0.00	0.00	0.00	0.00	0.00
TRINITY_DN502932_c2_g1	0.00	0.00	0.00	0.00	33.80	0.00	0.00	0.00	0.00	0.00
TRINITY_DN502932_c5_g1	0.00	0.00	18.70	0.00	0.00	0.00	0.00	0.00	0.00	0.00
TRINITY_DN502933_c0_g1	0.00	0.00	0.00	0.00	0.00	0.00	0.00	0.00	0.00	0.00
TRINITY_DN502936_c1_g1	0.00	14.73	17.76	0.00	18.24	0.00	0.00	0.00	67.41	0.00
TRINITY_DN502937_c0_g1	0.00	16.34	0.00	0.00	0.00	0.00	0.00	0.00	18.84	0.00
TRINITY_DN502938_c0_g1	0.00	0.00	0.00	5.79	0.00	0.00	0.00	0.00	0.00	0.00
TRINITY_DN502939_c0_g1	0.00	0.00	0.00	0.00	0.00	0.00	0.00	0.00	0.00	0.00
TRINITY_DN50293_c0_g1	0.00	0.00	0.00	0.00	0.00	0.00	0.00	0.00	8.78	0.00
TRINITY_DN50293_c2_g1	0.00	7.42	0.00	0.00	0.00	18.19	0.00	0.00	33.73	0.00
TRINITY_DN50293_c4_g1	0.00	0.00	0.00	0.00	0.00	0.00	0.00	0.00	0.00	0.00
TRINITY_DN502941_c0_g1	0.00	0.00	0.00	0.00	8.73	0.00	0.00	15.27	0.00	0.00
TRINITY_DN502941_c1_g1	0.00	0.00	0.00	0.00	0.00	0.00	0.00	0.00	0.00	0.00
TRINITY_DN502942_c1_g1	0.00	0.00	0.00	23.32	0.00	0.00	0.00	0.00	0.00	0.00
TRINITY_DN502943_c0_g1	0.00	0.00	0.00	0.00	0.00	0.00	0.00	0.00	0.00	0.00
TRINITY_DN502944_c0_g1	0.00	0.00	0.00	2.36	15.66	7.81	0.00	0.00	5.87	0.00
TRINITY_DN502945_c0_g1	0.00	0.00	6.82	8.20	0.00	0.00	0.00	0.00	0.00	0.00
TRINITY_DN502946_c0_g1	4.88	0.00	0.00	7.03	0.00	0.00	0.00	0.00	0.00	0.00
TRINITY_DN502949_c0_g1	0.00	0.00	0.00	0.00	14.21	0.00	0.00	0.00	0.00	0.00
TRINITY_DN50294_c1_g1	0.00	0.00	0.00	0.00	0.00	0.00	0.00	0.00	0.00	0.00
TRINITY_DN502951_c0_g1	0.00	0.00	0.00	0.00	0.00	0.00	0.00	0.00	0.00	0.00
TRINITY_DN502953_c0_g1	0.00	0.00	0.00	0.00	0.00	0.00	3.82	0.00	0.00	0.00
TRINITY_DN502954_c0_g1	0.00	7.22	0.00	0.00	0.00	0.00	0.00	7.43	21.97	0.00
TRINITY_DN502954_c0_g2	0.00	0.00	10.23	0.00	31.11	0.00	25.38	0.00	24.18	0.00
TRINITY_DN502955_c0_g1	0.00	0.00	0.00	0.00	0.00	0.00	0.00	0.00	0.00	0.00
TRINITY_DN502955_c1_g1	0.00	0.00	0.00	0.00	0.00	0.00	0.00	0.00	0.00	0.00
TRINITY_DN502956_c1_g1	0.00	0.00	32.51	0.00	0.00	0.00	0.00	0.00	0.00	0.00
TRINITY_DN502957_c0_g1	0.00	0.00	0.00	0.00	36.48	0.00	0.00	0.00	0.00	0.00
TRINITY_DN502958_c0_g1	0.00	0.00	0.00	0.00	0.00	0.00	0.00	0.00	0.00	0.00
TRINITY_DN50295_c0_g1	0.00	0.00	0.00	0.00	0.00	17.53	0.00	0.00	0.00	0.00
TRINITY_DN502960_c0_g1	0.00	0.00	0.00	6.34	10.75	10.77	0.00	0.00	0.00	0.00
TRINITY_DN502961_c0_g1	0.00	0.00	0.00	0.00	0.00	0.00	0.00	0.00	0.00	0.00
TRINITY_DN502962_c0_g1	0.00	0.00	0.00	2.31	11.51	0.00	0.00	0.00	14.35	0.00
TRINITY_DN502963_c0_g1	0.00	0.00	0.00	0.00	13.50	13.45	0.00	0.00	0.00	0.00
TRINITY_DN502964_c0_g1	0.00	0.00	2.19	6.70	8.90	6.57	0.00	0.00	6.28	0.00
TRINITY_DN502966_c0_g1	0.00	0.00	0.00	0.00	0.00	0.00	0.00	0.00	0.00	0.00
TRINITY_DN502967_c0_g1	0.00	5.29	2.13	6.14	6.50	2.13	0.00	0.00	10.19	0.00
TRINITY_DN502967_c0_g2	0.00	14.67	6.82	6.48	5.30	6.90	0.00	7.02	28.81	0.00
TRINITY_DN502967_c0_g3	3.29	4.85	0.00	4.69	10.53	0.00	7.10	0.00	9.17	6.99
TRINITY_DN502967_c1_g1	1.41	1.35	0.00	0.00	3.33	0.00	0.00	0.00	0.00	0.00
TRINITY_DN502967_c3_g1	0.00	0.00	0.00	0.00	0.00	0.00	7.34	0.00	7.69	0.00
TRINITY_DN502968_c0_g1	0.00	0.00	31.74	0.00	5.30	0.00	4.77	0.00	0.00	0.00
TRINITY_DN502968_c2_g1	0.00	0.00	0.00	8.02	0.00	27.10	0.00	0.00	0.00	0.00
TRINITY_DN502969_c0_g1	0.00	0.00	10.58	0.00	0.00	0.00	0.00	0.00	12.54	2.50
TRINITY_DN50296_c0_g1	0.00	0.00	44.84	0.00	0.00	0.00	0.00	0.00	0.00	0.00
TRINITY_DN502970_c0_g1	2.52	2.46	0.00	3.63	0.00	0.00	0.00	0.00	14.13	0.00
TRINITY_DN502971_c0_g1	0.00	0.00	0.00	4.16	0.00	0.00	0.00	0.00	0.00	0.00
TRINITY_DN502976_c0_g1	0.00	0.00	0.00	2.98	0.00	0.00	0.00	0.00	0.00	0.00
TRINITY_DN502977_c0_g1	0.00	0.00	0.00	0.00	0.00	0.00	0.00	0.00	0.00	0.00
TRINITY_DN502978_c0_g1	0.00	0.00	0.00	0.00	0.00	0.00	0.00	0.00	0.00	0.00
TRINITY_DN50297_c0_g1	0.00	0.00	0.00	0.00	0.00	12.83	0.00	0.00	34.65	0.00
TRINITY_DN50297_c0_g2	0.00	0.00	0.00	0.00	0.00	0.00	0.00	0.00	0.00	0.00
TRINITY_DN50297_c2_g1	0.00	0.00	0.00	6.97	0.00	0.00	0.00	0.00	0.00	0.00
TRINITY_DN502980_c0_g1	20.40	162.77	124.95	311.40	382.84	110.03	113.80	144.18	1198.02	53.39
TRINITY_DN502981_c0_g1	0.00	0.00	0.00	0.00	0.00	0.00	0.00	0.00	0.00	0.00
TRINITY_DN502981_c1_g1	0.00	0.00	0.00	0.00	0.00	0.00	0.00	0.00	6.84	0.00
TRINITY_DN502981_c1_g2	0.00	21.69	39.01	0.00	0.00	0.00	11.64	0.00	0.00	0.00
TRINITY_DN502981_c3_g1	0.00	23.13	0.00	0.00	10.89	0.00	0.00	0.00	0.00	0.00
TRINITY_DN502981_c4_g1	0.00	1.27	5.79	4.45	5.93	0.00	0.00	1.34	2.80	1.33
TRINITY_DN502981_c5_g1	0.00	0.00	0.00	0.00	0.00	0.00	0.00	0.00	0.00	0.00
TRINITY_DN502981_c6_g1	0.00	0.00	0.00	0.00	0.00	0.00	0.00	0.00	45.09	0.00
TRINITY_DN502981_c7_g1	0.00	0.00	0.00	0.00	0.00	0.00	0.00	0.00	0.00	0.00
TRINITY_DN502983_c0_g1	0.00	0.00	5.35	0.00	0.00	0.00	4.82	0.00	0.00	0.00
TRINITY_DN502985_c0_g1	0.00	0.00	0.00	2.24	0.00	0.00	0.00	1.68	12.59	0.00
TRINITY_DN502985_c1_g1	0.00	0.00	0.00	0.00	0.00	0.00	0.00	0.00	58.43	0.00
TRINITY_DN502987_c0_g1	0.00	0.00	6.28	11.35	0.00	6.33	0.00	0.00	11.75	0.00
TRINITY_DN502987_c1_g1	0.00	0.00	0.00	21.20	0.00	0.00	0.00	0.00	0.00	0.00
TRINITY_DN502988_c0_g1	0.00	0.00	0.00	10.29	0.00	0.00	0.00	0.00	0.00	0.00
TRINITY_DN502988_c0_g2	0.00	0.00	0.00	0.00	0.00	0.00	0.00	2.58	10.88	0.00
TRINITY_DN502989_c1_g1	0.00	0.00	0.00	6.83	0.00	11.55	0.00	0.00	21.53	0.00
TRINITY_DN502989_c3_g1	0.00	0.00	0.00	0.00	0.00	0.00	0.00	0.00	0.00	0.00
TRINITY_DN50298_c0_g1	0.00	7.50	0.00	8.29	59.51	0.00	33.92	24.91	67.18	0.00
TRINITY_DN50298_c1_g1	0.00	0.00	0.00	0.00	0.00	0.00	9.90	0.00	0.00	0.00
TRINITY_DN50298_c1_g2	0.00	16.19	0.00	0.00	0.00	0.00	0.00	0.00	0.00	0.00
TRINITY_DN50298_c3_g1	0.00	0.00	0.00	0.00	0.00	0.00	0.00	0.00	0.00	0.00
TRINITY_DN502991_c0_g1	0.00	0.00	0.00	0.00	0.00	0.00	0.00	0.00	0.00	0.00
TRINITY_DN502992_c0_g1	0.00	0.00	0.00	7.78	0.00	19.59	0.00	0.00	6.06	0.00
TRINITY_DN502993_c0_g1	0.00	0.00	28.14	0.00	0.00	0.00	0.00	0.00	0.00	0.00
TRINITY_DN502994_c0_g1	0.00	0.00	0.00	6.49	55.13	0.00	0.00	0.00	0.00	0.00
TRINITY_DN502994_c1_g1	0.00	0.00	21.55	0.00	0.00	0.00	0.00	0.00	10.18	0.00
TRINITY_DN502995_c0_g1	0.00	0.00	0.00	0.00	0.00	0.00	0.00	0.00	0.00	0.00
TRINITY_DN502998_c0_g1	0.00	0.00	0.00	0.00	0.00	0.00	0.00	9.80	0.00	0.00
TRINITY_DN502999_c0_g1	0.00	0.00	0.00	0.00	0.00	0.00	0.00	0.00	0.00	0.00
TRINITY_DN502999_c0_g2	0.00	0.00	0.00	0.00	0.00	0.00	0.00	0.00	2.86	0.00
TRINITY_DN502999_c2_g1	0.00	0.00	0.00	0.00	0.00	0.00	0.00	0.00	0.00	0.00
TRINITY_DN502999_c3_g1	0.00	16.15	6.73	15.88	7.12	0.00	0.00	0.00	33.57	3.01
TRINITY_DN502999_c4_g1	0.00	0.00	0.00	0.00	3.82	0.00	0.00	0.00	0.00	0.00
TRINITY_DN502999_c5_g1	0.00	0.00	0.00	0.00	0.00	0.00	0.00	0.00	0.00	0.00
TRINITY_DN50299_c0_g1	0.00	0.00	0.00	0.00	0.00	0.00	0.00	0.00	0.00	0.00
TRINITY_DN5029_c0_g1	0.72	8.87	29.46	28.77	55.69	10.63	8.30	14.62	115.57	3.03
TRINITY_DN5029_c0_g2	0.00	22.59	0.00	29.83	69.76	40.15	0.00	0.00	136.26	12.93
TRINITY_DN5029_c1_g1	0.00	0.00	0.00	0.00	19.75	5.04	0.00	0.00	14.53	0.00
TRINITY_DN5029_c2_g1	19.86	109.97	440.00	446.69	637.11	145.00	242.54	84.61	1267.56	61.67
TRINITY_DN5029_c6_g1	0.00	0.00	0.00	0.00	0.00	0.00	0.00	0.00	0.00	0.00
TRINITY_DN502_c0_g1	0.00	12.27	28.47	42.90	47.16	0.00	11.27	9.93	117.01	7.80
TRINITY_DN502_c0_g2	4.59	31.48	98.45	45.84	103.17	53.62	30.30	40.26	251.07	0.00
TRINITY_DN502_c0_g3	0.00	23.50	0.00	51.76	137.71	6.06	14.78	20.85	78.64	10.72
TRINITY_DN502_c0_g4	6.49	85.55	119.01	120.13	250.05	109.25	64.25	54.39	532.07	17.61
TRINITY_DN502_c10_g1	0.00	7.39	2.23	0.00	4.53	0.00	0.00	0.00	5.08	2.01
TRINITY_DN502_c1_g1	0.00	0.00	0.00	29.51	11.46	0.00	0.00	0.00	99.39	0.00
TRINITY_DN502_c2_g1	0.00	23.36	59.31	48.46	105.65	53.83	12.41	16.44	132.11	3.49
TRINITY_DN502_c4_g1	2.25	33.29	51.43	43.53	100.97	47.51	0.01	28.24	158.85	5.92
TRINITY_DN502_c4_g2	2.36	31.01	39.02	39.52	91.53	23.01	36.73	34.20	185.97	9.81
TRINITY_DN502_c5_g1	0.00	0.00	0.00	0.00	0.00	8.39	0.00	0.00	0.00	0.00
TRINITY_DN502_c5_g2	0.00	0.00	68.99	0.00	67.00	23.25	0.00	20.53	44.19	10.20
TRINITY_DN502_c5_g3	0.00	0.00	0.00	0.00	0.00	0.00	0.00	0.00	0.00	0.00
TRINITY_DN502_c6_g1	0.00	0.00	0.00	0.00	0.00	0.00	0.00	0.00	0.00	0.00
TRINITY_DN502_c7_g1	10.52	70.40	132.40	7.26	25.36	98.21	0.00	10.86	160.02	0.00
TRINITY_DN502_c9_g1	0.00	0.00	0.00	19.23	9.36	1.46	0.00	1.46	18.29	8.94
TRINITY_DN503002_c1_g1	0.00	0.00	5.00	0.00	0.00	0.00	0.00	0.00	0.00	0.00
TRINITY_DN503003_c0_g1	0.00	0.00	0.00	0.00	0.00	0.00	0.00	0.00	0.00	0.00
TRINITY_DN503005_c0_g1	0.00	0.00	0.00	0.00	0.00	26.11	0.00	0.00	0.00	0.00
TRINITY_DN503006_c0_g1	0.00	0.00	0.00	0.00	0.00	23.25	0.00	0.00	10.84	0.00
TRINITY_DN503008_c0_g1	0.00	0.00	0.00	17.38	0.00	14.65	0.00	0.00	0.00	0.00
TRINITY_DN50300_c0_g1	11.65	47.77	94.90	71.72	151.61	52.21	30.09	29.80	189.85	7.41
TRINITY_DN50300_c0_g3	0.00	0.00	10.71	6.42	0.00	21.79	0.00	0.00	0.00	0.00
TRINITY_DN50300_c1_g1	0.00	0.00	0.00	5.15	0.00	0.00	0.00	0.00	0.00	0.00
TRINITY_DN503010_c0_g1	0.00	0.00	0.00	0.00	0.00	0.00	0.00	0.00	0.00	0.00
TRINITY_DN503011_c0_g1	0.00	0.00	0.00	0.00	10.75	0.00	0.00	9.45	0.00	0.00
TRINITY_DN503012_c0_g1	0.00	0.00	18.26	0.00	0.00	0.00	0.00	0.00	0.00	0.00
TRINITY_DN503012_c1_g1	0.00	15.88	0.00	0.00	59.51	0.00	0.00	0.00	0.00	0.00
TRINITY_DN503013_c0_g1	0.00	0.00	31.03	0.00	7.79	0.00	6.92	0.00	0.00	0.00
TRINITY_DN503013_c0_g2	0.00	0.00	4.20	2.54	0.00	0.00	0.00	0.00	7.89	0.00
TRINITY_DN503015_c0_g1	0.00	0.00	0.00	0.00	0.00	0.00	0.00	0.00	0.00	0.00
TRINITY_DN503016_c0_g1	0.00	0.00	0.00	9.39	0.00	0.00	0.00	0.00	0.00	0.00
TRINITY_DN503017_c0_g1	0.00	0.00	14.77	13.27	0.00	0.00	13.19	6.49	13.80	0.00
TRINITY_DN503019_c0_g1	0.00	0.00	15.35	0.00	11.61	0.00	0.00	0.00	3.62	0.00
TRINITY_DN503020_c0_g1	0.00	0.00	0.00	0.00	0.00	0.00	0.00	0.00	47.59	0.00
TRINITY_DN503021_c0_g1	0.00	0.00	0.00	0.00	0.00	0.00	0.00	0.00	0.00	0.00
TRINITY_DN503022_c0_g1	0.00	0.00	0.00	0.00	0.00	0.00	0.00	0.00	2.99	0.00
TRINITY_DN503022_c1_g1	0.00	16.51	0.00	0.00	0.00	6.77	0.00	0.00	0.00	5.95
TRINITY_DN503022_c6_g1	0.00	0.00	0.00	0.00	0.00	0.00	0.00	0.00	0.00	0.00
TRINITY_DN503022_c7_g1	0.00	0.00	0.00	11.87	0.00	0.00	0.00	0.00	0.00	0.00
TRINITY_DN503023_c0_g1	0.00	0.00	0.00	0.00	0.00	0.00	0.00	0.00	0.00	0.00
TRINITY_DN503025_c0_g1	0.00	0.00	0.00	0.00	0.00	0.00	0.00	0.00	37.34	0.00
TRINITY_DN503025_c1_g1	0.00	0.00	0.00	0.00	6.90	0.00	0.00	0.00	25.75	0.00
TRINITY_DN503027_c0_g1	0.00	3.99	3.20	9.20	26.22	1.60	4.41	4.44	41.70	0.00
TRINITY_DN503028_c0_g1	0.00	0.00	0.00	0.00	0.00	0.00	0.00	0.00	0.00	0.00
TRINITY_DN503029_c0_g1	0.00	0.00	0.00	0.00	0.00	0.00	0.00	0.00	0.00	0.00
TRINITY_DN50302_c0_g1	0.00	0.00	0.00	0.00	0.00	0.00	0.00	0.00	0.00	0.00
TRINITY_DN503030_c0_g1	0.00	0.00	1.81	0.00	27.74	0.00	0.00	0.00	8.71	0.00
TRINITY_DN503031_c0_g1	0.00	0.00	0.00	0.00	0.00	0.00	0.00	0.00	0.00	0.00
TRINITY_DN503032_c0_g1	0.00	0.00	26.54	0.00	0.00	0.00	0.00	0.00	12.62	0.00
TRINITY_DN503032_c0_g2	0.00	0.00	16.67	3.39	0.00	2.79	5.07	0.00	15.86	0.00
TRINITY_DN503032_c1_g1	0.00	0.00	6.00	10.84	18.01	0.00	10.79	5.29	0.00	0.00
TRINITY_DN503032_c2_g1	0.00	0.00	5.96	0.00	31.26	0.00	0.00	0.00	0.00	0.00
TRINITY_DN503032_c3_g1	0.00	3.85	0.00	0.00	4.07	0.00	0.00	0.96	7.95	0.00
TRINITY_DN503033_c1_g1	0.00	0.00	0.00	0.00	0.00	0.00	0.00	0.00	0.00	0.00
TRINITY_DN503034_c0_g1	0.00	0.00	0.00	0.00	0.00	0.00	0.00	0.00	0.00	0.00
TRINITY_DN503035_c0_g1	0.00	0.00	0.00	12.67	0.00	32.30	0.00	0.00	10.01	0.00
TRINITY_DN503037_c0_g1	0.00	0.00	0.00	0.00	0.00	0.00	0.00	0.00	0.00	0.00
TRINITY_DN50303_c0_g1	0.00	0.00	1.72	3.36	5.58	0.00	0.00	0.00	9.56	0.00
TRINITY_DN50303_c1_g1	0.00	0.00	0.00	0.00	0.00	0.00	0.00	0.00	14.48	0.00
TRINITY_DN50303_c1_g2	0.00	12.28	0.00	4.33	7.21	0.00	6.78	1.70	11.06	0.00
TRINITY_DN50303_c1_g3	0.00	0.00	0.00	0.00	0.00	0.00	0.00	0.00	0.00	0.00
TRINITY_DN503040_c1_g1	0.00	0.00	0.00	0.00	0.00	0.00	15.84	16.13	16.85	0.00
TRINITY_DN503040_c5_g1	0.00	0.00	0.00	0.00	0.00	0.00	0.00	0.00	0.00	0.00
TRINITY_DN503042_c0_g1	0.00	0.00	0.00	0.00	0.00	0.00	0.00	0.00	0.00	0.00
TRINITY_DN503043_c0_g1	0.00	0.00	0.00	0.00	0.00	0.00	0.00	0.00	18.00	0.00
TRINITY_DN503043_c1_g1	0.00	0.00	0.00	0.00	3.03	3.00	0.00	0.00	0.00	0.00
TRINITY_DN503043_c3_g1	0.00	0.00	0.00	0.00	0.00	0.00	0.00	0.00	8.09	0.00
TRINITY_DN503043_c6_g1	0.00	0.00	0.00	0.00	0.00	0.00	0.00	0.00	0.00	0.00
TRINITY_DN503044_c0_g1	0.00	0.00	0.00	0.00	0.00	0.00	0.00	0.00	0.00	0.00
TRINITY_DN503048_c0_g1	0.00	0.00	0.00	0.00	0.00	9.49	0.00	0.00	8.83	8.33
TRINITY_DN50304_c0_g1	0.00	9.24	0.00	15.35	7.19	7.16	0.00	0.00	3.37	0.00
TRINITY_DN50304_c1_g1	0.00	6.69	11.68	19.91	51.04	3.91	7.06	27.75	50.02	0.00
TRINITY_DN50304_c1_g4	0.00	0.00	0.00	0.00	0.00	0.00	0.00	14.26	11.51	0.00
TRINITY_DN50304_c5_g1	0.00	9.35	0.00	6.75	0.00	0.00	0.00	0.00	23.14	0.00
TRINITY_DN50304_c5_g2	0.00	0.00	0.00	0.00	0.00	0.00	0.00	0.00	0.00	0.00
TRINITY_DN50304_c5_g3	0.00	12.83	0.00	6.06	0.00	6.69	0.00	0.00	18.03	2.52
TRINITY_DN50304_c6_g1	0.00	0.00	0.00	0.00	0.00	0.00	0.00	0.00	0.00	0.00
TRINITY_DN503054_c0_g1	0.00	0.00	0.00	5.45	0.00	0.00	0.00	0.00	0.00	0.00
TRINITY_DN503054_c1_g1	0.00	0.00	0.00	0.00	0.00	0.00	0.00	0.00	0.00	0.00
TRINITY_DN50305_c0_g1	0.00	0.00	1.89	3.47	0.00	5.51	0.00	3.47	5.04	0.00
TRINITY_DN50305_c10_g1	0.00	0.00	0.00	0.00	0.00	26.91	0.00	0.00	0.00	0.00
TRINITY_DN50305_c2_g1	0.00	0.00	0.00	0.00	8.77	10.74	0.00	0.00	0.00	0.00
TRINITY_DN50305_c3_g1	0.00	0.00	0.00	0.00	0.00	1.24	0.00	0.00	0.00	0.00
TRINITY_DN50305_c4_g1	0.00	0.00	0.00	0.00	15.24	15.12	0.00	13.47	28.26	0.00
TRINITY_DN50305_c5_g1	0.00	0.00	0.00	0.00	0.00	0.00	0.00	3.04	4.36	0.00
TRINITY_DN50305_c6_g1	0.00	0.00	0.00	3.07	5.09	10.23	0.00	0.00	7.82	4.51
TRINITY_DN50305_c7_g1	0.00	0.00	0.00	0.00	0.00	0.00	0.00	0.00	0.00	0.00
TRINITY_DN50305_c8_g1	0.00	0.00	0.00	3.66	0.00	0.00	0.00	0.00	0.00	0.00
TRINITY_DN503061_c0_g1	0.00	0.00	0.00	7.11	0.00	0.00	10.64	0.00	22.39	0.00
TRINITY_DN503064_c0_g1	0.00	0.00	0.00	0.00	0.00	0.00	0.00	0.00	0.00	0.00
TRINITY_DN503066_c0_g1	0.00	7.74	4.69	0.00	13.80	0.00	0.00	0.00	0.00	0.00
TRINITY_DN503067_c0_g1	0.00	0.00	0.00	0.00	0.00	0.00	0.00	0.00	3.27	0.00
TRINITY_DN503068_c0_g1	0.00	0.00	0.00	0.00	0.00	0.00	0.00	0.00	0.00	0.00
TRINITY_DN503069_c0_g1	0.00	0.00	0.00	19.10	16.31	0.00	0.00	0.00	0.00	0.00
TRINITY_DN50306_c0_g1	0.00	9.95	0.00	0.00	23.67	0.00	0.00	0.00	0.00	0.00
TRINITY_DN50306_c0_g2	0.00	0.00	0.00	2.61	0.00	5.60	0.00	0.00	2.85	0.00
TRINITY_DN50306_c0_g3	0.00	0.00	0.00	5.05	0.00	4.19	0.00	0.00	0.00	0.00
TRINITY_DN503070_c0_g1	0.00	0.00	14.11	8.46	7.06	0.00	0.00	0.00	19.75	0.00
TRINITY_DN503070_c1_g1	0.00	0.00	0.00	5.70	0.00	0.00	0.00	0.00	8.99	0.00
TRINITY_DN503071_c0_g1	6.88	10.16	16.42	19.92	41.31	0.00	3.72	7.30	15.44	0.00
TRINITY_DN503073_c0_g1	0.00	10.84	0.00	0.00	26.64	13.23	11.64	0.00	12.36	0.00
TRINITY_DN503074_c0_g1	0.00	0.00	2.91	0.00	0.00	0.00	0.00	0.00	0.00	0.00
TRINITY_DN503075_c0_g1	0.00	0.00	0.00	7.91	8.20	0.00	0.00	0.00	0.00	0.00
TRINITY_DN503075_c0_g3	0.00	0.00	0.00	0.00	0.00	0.00	0.00	12.64	0.00	0.00
TRINITY_DN503075_c0_g4	0.00	0.00	0.00	0.00	0.00	0.00	0.00	0.00	0.00	0.00
TRINITY_DN503077_c0_g1	0.00	0.00	6.20	0.00	1.59	0.00	2.85	0.00	0.00	0.00
TRINITY_DN503077_c1_g2	2.09	6.10	12.27	6.00	27.14	4.91	0.00	0.00	7.03	0.00
TRINITY_DN503077_c1_g3	0.00	0.00	0.00	0.00	0.00	0.00	0.00	0.00	0.00	0.00
TRINITY_DN503078_c0_g1	0.00	0.00	0.00	0.00	0.00	0.00	0.00	0.00	0.00	0.00
TRINITY_DN503078_c1_g1	0.00	0.00	0.00	0.00	0.00	0.00	0.00	0.00	0.00	0.00
TRINITY_DN503080_c0_g1	0.00	0.00	0.00	0.00	0.00	0.00	0.00	0.00	0.00	0.00
TRINITY_DN503080_c1_g1	0.00	0.00	0.00	0.00	0.00	0.00	0.00	0.00	0.00	0.00
TRINITY_DN503081_c0_g1	0.00	0.00	0.00	0.00	0.00	0.00	0.00	12.30	0.00	0.00
TRINITY_DN503083_c0_g1	0.00	0.00	0.00	23.32	0.00	19.82	0.00	0.00	37.02	0.00
TRINITY_DN503083_c0_g2	0.00	0.00	0.00	0.00	0.00	0.00	0.00	0.00	0.00	0.00
TRINITY_DN503083_c1_g1	0.00	0.00	0.00	10.55	0.00	0.00	0.00	0.00	0.00	0.00
TRINITY_DN503083_c1_g2	0.00	0.00	0.00	0.00	0.00	0.00	0.00	0.00	0.00	0.00
TRINITY_DN503083_c2_g1	0.00	0.00	8.59	0.00	0.00	2.15	0.00	0.00	0.00	0.00
TRINITY_DN503083_c2_g3	0.00	0.00	6.57	1.06	5.31	3.46	1.59	1.60	11.67	0.00
TRINITY_DN503083_c2_g4	0.00	0.00	0.00	0.00	0.00	0.00	0.00	0.00	9.25	0.00
TRINITY_DN503083_c2_g5	0.00	0.00	0.00	0.00	29.82	0.00	0.00	0.00	13.81	0.00
TRINITY_DN503083_c2_g6	0.00	0.90	0.00	1.33	2.22	0.00	0.00	0.00	3.54	0.00
TRINITY_DN503084_c0_g1	0.00	0.00	0.00	0.00	0.00	0.00	0.00	0.00	15.83	0.00
TRINITY_DN503086_c0_g1	0.00	0.00	0.00	14.51	24.48	0.00	0.00	0.00	0.00	0.00
TRINITY_DN503087_c0_g1	0.00	0.00	0.00	0.00	0.00	0.00	0.00	0.00	0.00	0.00
TRINITY_DN503087_c1_g1	0.00	0.00	0.00	0.00	0.00	0.00	0.00	0.00	0.00	0.00
TRINITY_DN503087_c2_g1	0.00	0.00	0.00	0.00	0.00	0.00	14.04	0.00	9.39	0.00
TRINITY_DN503089_c0_g1	3.88	11.49	4.64	14.06	37.31	23.36	0.00	8.22	39.24	0.00
TRINITY_DN50308_c0_g2	9.28	8.97	0.00	25.81	43.89	10.96	19.36	0.00	20.35	0.00
TRINITY_DN503090_c0_g1	0.00	0.00	0.00	11.08	58.11	0.00	0.00	0.00	26.64	0.00
TRINITY_DN503091_c0_g1	0.00	0.00	0.00	0.00	0.00	0.00	0.00	0.00	0.00	0.00
TRINITY_DN503092_c0_g1	8.87	8.58	0.00	0.00	0.00	10.51	0.00	0.00	19.53	0.00
TRINITY_DN503093_c0_g1	0.00	0.00	0.00	0.00	0.00	0.00	0.00	0.00	9.18	0.00
TRINITY_DN503094_c0_g2	0.00	0.00	0.00	0.00	0.00	0.00	0.00	0.00	0.00	0.00
TRINITY_DN503094_c0_g3	0.00	0.00	0.00	0.00	0.00	0.00	0.00	0.00	0.00	0.00
TRINITY_DN503095_c0_g1	0.00	7.99	0.00	0.00	0.00	0.00	0.00	0.00	0.00	0.00
TRINITY_DN503097_c0_g1	0.00	0.00	0.00	0.00	0.00	0.00	0.00	0.00	0.00	0.00
TRINITY_DN503097_c1_g1	0.00	0.00	5.23	0.64	2.15	3.13	0.00	0.00	5.08	0.00
TRINITY_DN503099_c0_g1	0.00	0.00	0.00	1.69	0.00	0.00	0.00	0.00	0.00	0.00
TRINITY_DN50309_c0_g1	10.58	33.16	95.22	68.86	242.81	0.00	36.96	69.17	99.79	9.87
TRINITY_DN50309_c0_g2	26.54	61.77	200.73	229.25	427.77	203.54	87.60	80.28	643.58	40.06
TRINITY_DN5030_c0_g1	0.00	1.84	19.88	18.57	0.00	0.00	0.00	2.10	27.21	0.00
TRINITY_DN5030_c1_g1	0.00	5.21	6.33	0.00	0.00	0.00	0.00	0.00	0.00	0.00
TRINITY_DN5030_c1_g2	0.00	12.49	0.00	6.71	15.54	15.24	0.00	0.00	0.00	0.00
TRINITY_DN5030_c2_g1	6.04	119.53	139.51	131.11	317.62	95.60	42.32	77.89	536.42	19.57
TRINITY_DN5030_c2_g2	0.00	0.00	50.66	16.87	0.00	16.62	4.23	0.00	24.55	0.00
TRINITY_DN5030_c2_g3	0.00	10.45	32.44	38.90	39.43	8.98	14.30	7.40	87.51	0.00
TRINITY_DN5030_c3_g1	0.00	0.00	0.00	0.00	0.00	0.00	0.00	0.00	0.00	0.00
TRINITY_DN503102_c0_g1	0.00	0.00	0.00	0.00	12.86	0.00	0.00	0.00	7.91	0.00
TRINITY_DN503104_c0_g1	0.00	0.00	0.00	9.97	0.00	0.00	0.00	0.00	0.00	0.00
TRINITY_DN503105_c0_g1	0.00	3.02	0.00	4.45	3.68	0.00	0.00	0.00	3.45	0.00
TRINITY_DN503106_c0_g1	0.00	0.00	0.00	0.00	0.00	0.00	0.00	0.00	0.00	0.00
TRINITY_DN503108_c0_g1	0.00	0.00	17.90	0.00	0.00	0.00	0.00	0.00	0.00	0.00
TRINITY_DN503109_c0_g1	0.00	0.00	0.00	8.61	0.00	0.00	0.00	0.00	0.00	0.00
TRINITY_DN50310_c0_g1	0.00	0.00	0.00	0.00	13.15	0.00	0.00	0.00	0.00	0.00
TRINITY_DN503110_c0_g1	0.00	0.00	0.00	0.00	0.00	0.00	0.00	0.00	0.00	0.00
TRINITY_DN503110_c1_g1	0.00	0.00	0.00	11.63	0.00	0.00	0.00	5.58	6.24	0.00
TRINITY_DN503111_c0_g1	0.00	0.00	0.00	0.00	0.00	0.00	0.00	0.00	0.00	0.00
TRINITY_DN503113_c0_g1	0.00	0.00	0.00	0.00	0.00	0.00	0.00	0.00	0.00	0.00
TRINITY_DN503113_c1_g1	0.00	0.00	0.00	0.00	0.00	0.00	0.00	0.00	0.00	0.00
TRINITY_DN503115_c0_g1	0.00	0.00	6.21	0.00	0.00	6.26	0.00	0.00	0.00	0.00
TRINITY_DN503115_c1_g1	0.00	0.00	5.81	0.00	0.00	0.00	1.77	1.78	14.04	0.00
TRINITY_DN503115_c4_g1	0.00	0.00	0.00	0.00	0.00	0.00	0.00	0.00	0.00	0.00
TRINITY_DN503115_c5_g1	0.00	0.00	0.00	0.00	0.00	10.44	0.00	0.00	0.00	0.00
TRINITY_DN503118_c1_g1	0.00	0.00	26.95	0.00	0.00	0.00	0.00	0.00	16.18	0.00
TRINITY_DN503118_c2_g1	0.00	0.00	0.00	11.56	4.80	0.00	0.00	0.00	0.00	0.00
TRINITY_DN503118_c3_g1	0.00	0.00	0.00	1.13	0.00	0.00	0.00	0.00	0.00	0.00
TRINITY_DN503119_c0_g1	0.00	0.00	0.00	0.00	0.00	0.00	0.00	0.00	0.00	0.00
TRINITY_DN50311_c0_g1	0.00	0.00	6.35	0.00	0.00	0.00	3.76	0.00	21.79	0.00
TRINITY_DN50311_c1_g1	0.00	47.09	0.00	0.00	23.06	0.00	0.00	0.00	10.71	0.00
TRINITY_DN503122_c0_g1	2.17	0.00	0.00	1.56	0.00	0.00	2.33	0.00	12.18	0.00
TRINITY_DN503123_c0_g1	0.00	0.00	0.00	2.61	4.33	0.00	0.00	0.00	12.14	0.00
TRINITY_DN503126_c0_g1	0.00	0.00	0.00	0.00	0.00	0.00	0.00	0.00	0.00	0.00
TRINITY_DN503127_c0_g1	0.00	0.00	0.00	0.00	0.00	0.00	17.16	0.00	0.00	0.00
TRINITY_DN503128_c0_g1	0.00	0.00	0.00	0.00	12.61	0.00	0.00	0.00	0.00	0.00
TRINITY_DN503129_c0_g1	0.00	5.45	6.59	8.04	19.96	13.24	3.00	2.96	12.50	0.00
TRINITY_DN503130_c0_g1	0.36	0.00	0.00	2.30	4.82	2.42	0.00	0.77	11.76	0.75
TRINITY_DN503130_c1_g1	0.00	0.00	6.95	2.12	0.00	13.97	0.00	0.00	0.00	0.00
TRINITY_DN503132_c0_g1	0.00	0.00	0.00	0.00	0.00	0.00	0.00	0.00	0.00	0.00
TRINITY_DN503132_c1_g1	0.00	0.00	25.34	4.62	11.12	0.00	0.00	1.53	13.68	0.00
TRINITY_DN503132_c4_g1	0.00	0.00	0.00	0.98	6.55	1.60	0.00	0.00	9.25	0.00
TRINITY_DN503132_c5_g1	0.97	6.50	7.32	6.71	24.94	4.45	6.15	1.57	35.44	0.00
TRINITY_DN503132_c7_g1	0.00	0.00	0.00	0.00	0.00	0.00	0.00	0.00	0.00	0.00
TRINITY_DN503136_c0_g1	0.00	0.00	0.00	0.00	0.00	0.00	0.00	0.00	13.48	0.00
TRINITY_DN503138_c0_g1	0.00	0.00	0.00	0.00	0.00	0.00	0.00	0.00	10.84	0.00
TRINITY_DN503139_c0_g1	0.00	0.00	0.00	14.20	0.00	0.00	0.00	0.00	0.00	0.00
TRINITY_DN503139_c1_g2	0.00	0.81	4.84	1.35	1.99	1.93	0.00	0.91	1.89	0.00
TRINITY_DN503139_c5_g1	0.00	0.00	0.00	0.00	0.00	0.00	0.00	0.00	4.71	0.00
TRINITY_DN50313_c0_g1	0.00	0.00	0.00	0.00	0.00	0.00	0.00	0.00	0.00	0.00
TRINITY_DN50313_c2_g1	0.00	5.76	0.00	0.00	7.03	0.00	0.00	0.00	0.00	0.00
TRINITY_DN503142_c0_g1	0.00	0.00	0.00	0.00	0.00	0.00	0.00	0.00	14.62	0.00
TRINITY_DN503144_c1_g1	0.00	0.00	0.00	0.00	0.00	0.00	0.00	0.00	18.66	0.00
TRINITY_DN503146_c0_g1	0.00	0.00	0.00	3.09	0.00	0.00	0.00	0.00	4.79	0.00
TRINITY_DN503147_c0_g2	0.00	8.33	0.00	0.00	0.00	0.00	0.00	0.00	16.12	0.00
TRINITY_DN503147_c1_g1	0.00	14.35	34.56	0.00	39.52	0.00	0.00	12.45	0.00	0.00
TRINITY_DN503147_c2_g1	0.00	0.00	0.00	0.00	0.00	0.00	0.00	0.00	0.00	0.00
TRINITY_DN503147_c3_g1	0.00	0.00	0.00	0.00	28.83	0.00	0.00	0.00	0.00	0.00
TRINITY_DN50314_c0_g1	0.00	0.00	4.59	2.58	6.16	0.00	2.66	1.30	15.13	0.00
TRINITY_DN503151_c1_g1	0.00	0.00	0.00	0.00	0.00	4.50	0.00	0.00	0.00	3.98
TRINITY_DN503152_c0_g1	0.00	42.29	16.02	24.05	38.85	23.74	0.00	0.00	38.96	0.00
TRINITY_DN503152_c0_g2	0.00	0.00	12.58	15.17	0.00	0.00	0.00	11.31	0.00	0.00
TRINITY_DN503152_c0_g3	0.00	0.00	0.00	34.42	0.00	87.34	0.00	0.00	0.00	0.00
TRINITY_DN503153_c0_g1	0.00	0.00	0.00	12.83	0.00	0.00	9.62	0.00	0.00	0.00
TRINITY_DN503154_c0_g1	0.00	0.00	0.00	0.00	0.00	0.00	0.00	0.00	8.43	0.00
TRINITY_DN503154_c2_g1	0.00	0.00	0.00	0.00	0.00	0.00	0.00	0.00	0.00	0.00
TRINITY_DN503154_c3_g1	0.00	0.00	26.20	7.91	0.00	0.00	0.00	0.00	0.00	0.00
TRINITY_DN503158_c0_g1	0.00	0.00	0.00	0.00	0.00	0.00	0.00	0.00	0.00	0.00
TRINITY_DN50315_c0_g1	0.00	0.00	0.00	0.00	0.00	0.00	0.00	0.00	0.00	0.00
TRINITY_DN50315_c0_g2	0.00	0.00	0.00	0.00	40.33	19.98	0.00	18.00	0.00	0.00
TRINITY_DN503160_c0_g1	0.00	0.00	0.00	0.00	0.00	0.00	0.00	0.00	0.00	0.00
TRINITY_DN503161_c0_g1	0.00	0.00	0.00	0.00	5.40	0.00	0.00	4.75	0.00	0.00
TRINITY_DN503162_c0_g1	0.00	0.00	0.00	0.00	0.00	0.00	0.00	2.71	0.00	0.00
TRINITY_DN503163_c0_g1	0.00	0.00	0.00	0.00	0.00	0.00	0.00	0.00	10.71	0.00
TRINITY_DN503164_c0_g1	0.00	0.00	16.55	0.00	0.00	0.00	0.00	14.99	0.00	0.00
TRINITY_DN503165_c0_g1	0.00	0.00	0.00	6.19	0.00	0.00	0.00	0.00	0.00	0.00
TRINITY_DN503165_c0_g2	0.00	0.00	0.00	0.00	8.17	0.00	0.00	0.00	7.59	0.00
TRINITY_DN503166_c0_g1	0.00	0.00	0.00	0.00	0.00	0.00	0.00	0.00	0.00	0.00
TRINITY_DN503168_c0_g2	0.00	0.00	0.00	0.00	21.94	10.96	0.00	0.00	0.00	0.00
TRINITY_DN503168_c1_g1	0.00	0.00	0.00	0.00	0.00	0.00	0.00	0.00	0.00	0.00
TRINITY_DN50316_c0_g1	0.00	18.84	22.70	0.00	0.00	0.00	0.00	0.00	83.48	0.00
TRINITY_DN50316_c0_g2	0.00	0.00	0.00	0.00	0.00	0.00	0.00	0.00	0.00	0.00
TRINITY_DN50316_c2_g1	0.00	10.29	25.00	0.00	6.26	12.61	0.00	5.51	11.71	0.00
TRINITY_DN50316_c2_g3	0.00	0.00	11.68	0.00	0.00	0.00	0.00	0.00	12.73	0.00
TRINITY_DN50316_c2_g4	0.00	0.00	2.57	3.14	10.42	0.00	0.00	0.00	30.66	0.00
TRINITY_DN50316_c6_g1	0.00	0.00	0.00	0.00	0.00	0.00	0.00	0.00	0.00	0.00
TRINITY_DN50316_c7_g1	0.00	0.00	0.00	0.00	0.00	0.00	0.00	0.00	4.43	0.00
TRINITY_DN503171_c1_g1	0.00	0.00	3.74	1.15	5.72	0.00	0.00	1.72	0.00	1.70
TRINITY_DN503173_c0_g1	0.00	0.00	0.00	0.00	0.00	0.00	0.00	0.00	0.00	0.00
TRINITY_DN503173_c0_g2	0.00	0.00	0.00	7.69	0.00	0.00	0.00	0.00	0.00	0.00
TRINITY_DN503173_c1_g1	0.00	0.00	0.00	3.32	7.53	0.00	2.71	0.00	5.66	5.30
TRINITY_DN503173_c3_g1	0.00	0.00	0.00	3.06	0.00	0.00	0.00	0.00	0.00	0.00
TRINITY_DN503173_c4_g1	0.00	0.00	0.00	5.15	0.00	0.00	0.00	0.00	0.00	0.00
TRINITY_DN503174_c0_g1	0.00	0.00	29.69	0.00	0.00	0.00	0.00	0.00	0.00	0.00
TRINITY_DN503175_c0_g1	0.00	0.00	33.10	0.00	0.00	0.00	0.00	0.00	0.00	0.00
TRINITY_DN503176_c0_g1	0.00	0.00	0.00	0.00	20.13	0.00	0.00	0.00	9.35	0.00
TRINITY_DN503179_c2_g1	0.00	0.00	0.00	0.00	0.00	0.00	0.00	0.00	0.00	0.00
TRINITY_DN50317_c0_g1	0.00	0.00	0.00	30.75	0.00	0.00	0.00	0.00	0.00	0.00
TRINITY_DN50317_c1_g1	0.00	12.20	0.00	0.00	0.00	0.00	0.00	0.00	0.00	0.00
TRINITY_DN503180_c0_g1	0.00	0.00	0.00	0.00	0.00	0.00	0.00	0.00	13.81	0.00
TRINITY_DN503180_c0_g2	0.00	0.00	0.00	0.00	0.00	0.00	0.00	0.00	0.00	0.00
TRINITY_DN503181_c0_g1	0.00	0.00	0.00	1.38	1.15	3.36	1.03	0.00	2.18	0.00
TRINITY_DN503181_c1_g1	0.00	1.92	0.00	1.42	4.72	0.00	0.00	0.00	4.44	0.00
TRINITY_DN503181_c1_g2	0.00	0.00	0.00	0.00	0.00	0.00	0.00	0.00	0.00	0.00
TRINITY_DN503181_c1_g3	0.00	0.00	0.00	0.00	0.00	0.00	0.00	0.00	0.00	0.00
TRINITY_DN503181_c2_g1	0.00	0.00	0.00	0.00	0.00	0.00	0.00	0.00	0.00	0.00
TRINITY_DN503181_c3_g1	0.00	0.00	0.00	0.00	0.00	0.00	0.00	0.00	0.00	0.00
TRINITY_DN503183_c0_g1	0.00	0.00	0.00	3.73	12.41	6.26	0.00	0.00	11.61	0.00
TRINITY_DN503183_c1_g1	0.00	0.00	0.00	3.35	0.00	0.00	0.00	0.00	7.83	0.00
TRINITY_DN503184_c0_g1	0.00	0.00	7.35	0.00	0.00	0.00	0.00	0.00	6.94	0.00
TRINITY_DN503187_c0_g1	0.00	0.00	0.00	0.00	0.00	0.00	0.00	0.00	0.00	0.00
TRINITY_DN503188_c0_g1	0.00	0.00	0.00	0.00	0.00	0.00	0.00	0.00	8.88	0.00
TRINITY_DN50318_c0_g1	0.00	0.00	0.00	0.00	0.00	0.00	0.00	0.00	0.00	0.00
TRINITY_DN50318_c0_g2	0.00	0.00	0.00	0.00	0.00	0.00	0.00	0.00	0.00	0.00
TRINITY_DN503190_c0_g1	0.00	0.00	0.00	0.00	0.00	1.49	0.00	0.00	0.00	0.00
TRINITY_DN503194_c0_g1	0.00	0.00	0.00	0.00	0.00	0.00	0.00	0.00	0.00	0.00
TRINITY_DN503197_c0_g1	0.00	0.00	0.00	8.57	0.00	0.00	0.00	0.00	6.68	0.00
TRINITY_DN50319_c0_g1	0.00	0.00	0.00	0.00	0.00	0.00	0.00	0.00	0.00	0.00
TRINITY_DN50319_c0_g2	0.00	0.00	0.00	0.00	0.00	0.00	0.00	0.00	0.00	11.43
TRINITY_DN50319_c1_g1	0.00	4.66	0.00	3.42	0.00	0.00	0.00	0.00	5.30	0.00
TRINITY_DN50319_c2_g1	0.00	0.00	0.00	0.00	0.00	0.00	0.00	0.00	0.00	0.00
TRINITY_DN50319_c3_g1	0.00	0.00	17.28	0.00	35.60	0.00	0.00	0.00	16.41	0.00
TRINITY_DN50319_c4_g1	0.00	10.29	0.00	6.30	10.69	10.70	0.00	0.00	0.00	0.00
TRINITY_DN5031_c0_g1	0.72	8.38	39.88	35.68	41.36	16.98	12.35	8.61	56.62	3.38
TRINITY_DN5031_c23_g1	0.00	2.68	0.00	4.41	23.56	0.00	1.71	2.98	7.22	0.00
TRINITY_DN503200_c0_g1	0.00	0.00	0.00	0.00	35.32	0.00	0.00	0.00	0.00	0.00
TRINITY_DN503200_c1_g1	0.00	0.00	0.00	0.00	0.00	0.00	0.00	0.00	27.41	0.00
TRINITY_DN503200_c2_g1	0.00	0.00	0.00	0.00	54.72	0.00	0.00	0.00	16.85	0.00
TRINITY_DN503201_c0_g1	0.00	0.00	35.52	0.00	0.00	54.20	0.00	0.00	16.85	0.00
TRINITY_DN503202_c0_g1	0.00	0.00	0.00	0.00	0.00	0.00	0.00	0.00	0.00	0.00
TRINITY_DN503204_c0_g1	0.00	4.26	0.00	0.00	0.00	0.00	0.00	0.00	4.85	0.00
TRINITY_DN503209_c0_g1	0.00	0.00	0.00	0.00	0.00	0.00	0.00	0.00	0.00	0.00
TRINITY_DN503210_c0_g1	0.00	0.00	0.00	3.98	4.97	4.86	1.48	0.00	4.68	0.00
TRINITY_DN503211_c0_g1	0.00	0.00	0.00	0.00	0.00	0.00	0.00	0.00	0.00	0.00
TRINITY_DN503214_c0_g1	0.00	0.00	0.00	10.42	0.00	0.00	0.00	0.00	0.00	0.00
TRINITY_DN503216_c0_g1	0.00	12.03	0.00	4.38	0.00	0.00	0.00	0.00	0.00	0.00
TRINITY_DN503216_c1_g1	0.00	0.00	4.83	2.92	9.69	0.00	0.00	0.00	9.05	0.00
TRINITY_DN503218_c0_g1	0.00	2.68	0.00	1.97	0.00	0.00	0.00	0.00	3.07	0.00
TRINITY_DN50321_c0_g1	0.00	0.00	0.00	0.00	0.00	0.00	0.00	0.00	0.00	0.00
TRINITY_DN503220_c0_g1	0.00	0.00	0.00	0.00	0.00	0.00	0.00	0.00	0.00	0.00
TRINITY_DN503221_c0_g1	2.42	9.45	0.00	8.71	8.67	2.86	0.00	0.00	13.57	0.00
TRINITY_DN503223_c0_g1	0.00	0.00	0.00	0.00	0.00	0.00	0.00	0.00	16.71	0.00
TRINITY_DN503224_c0_g1	0.00	5.61	3.39	2.07	20.12	0.00	0.00	0.00	0.00	0.00
TRINITY_DN503226_c0_g1	0.00	0.00	0.00	3.28	0.00	0.00	0.00	0.00	0.00	0.00
TRINITY_DN503228_c0_g1	0.00	14.30	36.17	18.12	30.10	16.47	5.71	15.94	41.04	0.00
TRINITY_DN503229_c0_g1	0.00	0.00	12.82	0.00	0.00	0.00	11.49	0.00	12.18	0.00
TRINITY_DN50322_c0_g1	1.06	5.06	7.29	5.24	19.37	7.79	3.35	3.40	15.32	1.12
TRINITY_DN50322_c1_g1	0.00	0.00	0.00	0.00	0.00	0.00	0.00	0.00	0.00	0.00
TRINITY_DN50322_c2_g1	0.00	0.00	0.00	0.00	0.00	0.00	0.00	0.00	0.00	0.00
TRINITY_DN50322_c3_g1	0.00	0.00	0.00	0.00	0.00	0.00	0.00	0.00	0.00	0.00
TRINITY_DN503231_c0_g1	0.00	0.00	2.19	0.00	0.00	0.00	2.00	0.00	5.24	0.00
TRINITY_DN503231_c2_g1	0.00	3.19	3.86	18.81	11.67	7.76	7.00	0.00	0.00	0.00
TRINITY_DN503232_c0_g1	0.00	0.00	0.00	0.00	0.00	7.67	0.00	0.00	0.00	0.00
TRINITY_DN503234_c0_g1	0.00	0.00	10.98	6.63	5.51	0.00	0.00	0.00	10.28	0.00
TRINITY_DN503237_c0_g1	0.00	14.91	0.00	0.00	10.06	9.09	0.00	0.00	8.49	0.00
TRINITY_DN503238_c0_g1	0.00	0.00	0.00	0.00	13.04	0.00	0.00	0.00	0.00	0.00
TRINITY_DN503238_c1_g1	0.00	0.00	0.00	0.00	0.00	0.00	0.00	0.00	0.00	0.00
TRINITY_DN50323_c0_g1	0.00	0.00	4.28	0.00	4.30	0.00	3.87	0.00	4.02	0.00
TRINITY_DN50323_c2_g1	0.00	0.00	0.00	0.00	0.00	0.00	0.00	0.00	0.00	0.00
TRINITY_DN503240_c0_g1	0.00	0.00	0.00	0.00	0.00	0.00	0.00	0.00	0.00	0.00
TRINITY_DN503241_c0_g1	0.00	0.00	1.37	9.77	32.96	2.74	1.26	0.00	22.95	0.00
TRINITY_DN503242_c0_g1	0.00	0.00	0.00	0.00	0.00	0.00	0.00	0.00	11.59	0.00
TRINITY_DN503243_c0_g1	0.00	0.00	13.64	0.00	3.44	0.00	0.00	0.00	3.23	0.00
TRINITY_DN503244_c0_g1	0.00	0.00	0.00	0.00	0.00	0.00	0.00	0.00	16.10	0.00
TRINITY_DN503246_c0_g1	1.64	1.59	15.33	4.70	13.69	1.92	1.75	0.00	22.09	0.00
TRINITY_DN503247_c0_g1	0.00	3.00	0.00	13.24	10.96	3.64	0.00	0.00	6.85	0.00
TRINITY_DN503247_c0_g2	0.00	0.00	0.00	0.00	0.00	0.00	0.00	0.00	0.00	0.00
TRINITY_DN503248_c0_g1	0.00	0.00	43.47	0.00	35.11	17.62	0.00	0.00	0.00	0.00
TRINITY_DN503248_c1_g1	0.00	0.00	13.37	0.00	0.00	0.00	0.00	0.00	0.00	0.00
TRINITY_DN503249_c0_g1	0.00	0.00	0.00	0.00	0.00	0.00	0.00	0.00	10.64	0.00
TRINITY_DN503250_c0_g1	0.00	0.00	0.00	0.00	0.00	0.00	0.00	0.00	0.00	0.00
TRINITY_DN503250_c1_g1	0.00	0.00	0.00	0.00	0.00	0.00	0.00	0.00	0.00	0.00
TRINITY_DN503250_c2_g1	0.00	0.00	0.00	0.00	0.00	0.00	0.00	0.00	0.00	0.00
TRINITY_DN503252_c0_g2	1.19	0.00	0.00	0.85	2.82	0.00	3.79	1.28	9.32	0.00
TRINITY_DN503252_c1_g1	0.00	0.00	0.00	0.90	1.50	0.00	1.34	0.00	5.66	1.34
TRINITY_DN503252_c1_g2	0.00	0.00	0.00	0.00	0.00	0.00	0.00	0.00	0.00	0.00
TRINITY_DN503252_c2_g1	0.00	0.00	0.00	0.00	0.00	0.00	0.00	0.00	0.00	0.00
TRINITY_DN503254_c0_g1	0.00	0.00	0.00	0.00	0.00	0.00	0.00	0.00	5.78	0.00
TRINITY_DN503255_c0_g1	0.00	0.00	0.00	5.64	0.00	0.00	0.00	0.00	4.41	0.00
TRINITY_DN503256_c0_g1	0.00	0.00	0.00	0.00	0.00	0.00	0.00	0.00	0.00	0.00
TRINITY_DN503257_c0_g1	0.00	0.00	0.00	0.00	0.00	0.00	0.00	0.00	0.00	0.00
TRINITY_DN503258_c1_g1	0.00	0.00	0.00	0.00	0.00	0.00	0.00	0.00	0.00	0.00
TRINITY_DN503259_c0_g1	0.00	0.00	0.00	0.00	0.00	0.00	0.00	0.00	0.00	0.00
TRINITY_DN50325_c2_g1	0.00	0.00	0.00	0.00	0.00	0.00	0.00	0.00	0.00	9.56
TRINITY_DN50325_c2_g2	0.00	0.00	0.00	2.83	0.00	0.00	0.00	0.00	8.78	0.00
TRINITY_DN50325_c3_g1	0.00	0.00	0.00	8.44	0.00	0.00	0.00	0.00	0.00	0.00
TRINITY_DN50325_c4_g1	0.00	0.00	0.00	0.00	0.00	0.00	0.00	0.00	0.00	0.00
TRINITY_DN503260_c0_g1	0.00	0.00	0.00	1.09	0.00	0.00	0.00	0.00	3.41	0.00
TRINITY_DN503260_c1_g1	0.00	3.92	0.00	2.88	0.00	0.00	0.00	0.00	4.46	0.00
TRINITY_DN503263_c0_g1	0.00	0.00	0.00	0.00	6.13	0.00	0.00	0.00	0.00	0.00
TRINITY_DN503264_c0_g2	0.00	5.29	3.59	0.74	9.28	5.38	2.58	5.36	26.81	1.67
TRINITY_DN503264_c0_g3	0.00	0.00	0.00	0.00	16.40	10.99	0.00	4.80	36.54	4.85
TRINITY_DN503265_c0_g1	0.00	0.00	0.00	9.23	0.00	0.00	0.00	0.00	0.00	0.00
TRINITY_DN503268_c0_g1	0.00	0.00	0.00	0.00	0.00	0.00	0.00	0.00	0.00	0.00
TRINITY_DN503269_c0_g1	0.00	0.00	0.00	8.11	0.00	0.00	0.00	0.00	0.00	0.00
TRINITY_DN50326_c0_g1	0.00	0.00	0.00	0.00	0.00	0.00	0.00	0.00	17.66	0.00
TRINITY_DN50326_c1_g1	0.00	0.00	0.00	0.00	41.41	0.00	0.00	0.00	0.00	0.00
TRINITY_DN50326_c5_g1	0.00	6.54	0.00	9.49	0.00	16.02	0.00	0.00	0.00	0.00
TRINITY_DN503270_c0_g1	0.00	0.00	0.00	20.77	0.00	23.38	0.00	0.00	0.00	0.00
TRINITY_DN503271_c0_g1	0.00	0.00	0.00	3.29	0.00	0.00	0.00	0.00	0.00	0.00
TRINITY_DN503272_c0_g1	0.00	0.00	0.00	0.00	0.00	0.00	0.00	0.00	0.00	0.00
TRINITY_DN503273_c0_g1	0.00	0.00	0.00	10.85	18.54	0.00	0.00	0.00	0.00	0.00
TRINITY_DN503274_c0_g1	0.00	0.00	0.00	4.70	7.91	7.94	0.00	0.00	0.00	0.00
TRINITY_DN503276_c0_g3	0.00	0.00	0.00	0.00	4.62	0.00	0.00	0.00	0.00	0.00
TRINITY_DN503277_c0_g1	0.00	0.00	0.00	0.00	0.00	0.00	0.00	0.00	0.00	0.00
TRINITY_DN503278_c0_g1	0.00	1.37	3.31	6.10	0.00	0.00	0.00	0.00	14.34	1.51
TRINITY_DN503279_c0_g1	0.00	0.00	0.00	0.00	0.00	0.00	0.00	0.00	0.00	0.00
TRINITY_DN50327_c1_g2	0.00	0.00	0.00	0.00	0.00	0.00	0.00	0.00	0.00	0.00
TRINITY_DN50327_c1_g3	0.00	0.00	0.00	17.80	15.13	0.00	0.00	0.00	14.01	0.00
TRINITY_DN50327_c1_g5	0.00	0.00	0.00	0.00	0.00	0.00	0.00	0.00	0.00	0.00
TRINITY_DN50327_c1_g6	0.00	0.00	0.00	7.10	5.84	0.00	0.00	3.97	7.25	2.61
TRINITY_DN503282_c0_g1	0.00	0.00	0.00	5.18	21.51	0.00	0.00	0.00	4.02	7.61
TRINITY_DN503283_c0_g1	0.00	57.94	0.00	0.00	0.00	0.00	0.00	0.00	0.00	0.00
TRINITY_DN503285_c0_g1	0.00	0.00	19.28	17.27	9.77	14.23	0.00	8.57	0.00	0.00
TRINITY_DN503286_c0_g1	0.00	0.00	0.00	0.00	0.00	0.00	0.00	0.00	0.00	0.00
TRINITY_DN503288_c0_g1	0.00	0.00	0.00	0.00	0.00	0.00	0.00	0.00	0.00	0.00
TRINITY_DN503291_c0_g1	0.00	0.00	0.00	0.00	0.00	0.00	0.00	0.00	0.00	0.00
TRINITY_DN503292_c0_g1	0.00	0.00	0.00	0.00	0.00	0.00	0.00	0.00	0.00	0.00
TRINITY_DN503294_c0_g1	0.00	36.12	22.19	17.41	44.13	70.94	2.89	7.72	10.12	0.00
TRINITY_DN503295_c0_g1	0.00	0.00	0.00	0.00	0.00	0.00	0.00	0.00	0.00	0.00
TRINITY_DN503296_c0_g3	0.00	0.00	0.00	0.00	0.00	0.00	0.00	0.00	0.00	0.00
TRINITY_DN503296_c1_g1	0.00	0.00	0.00	0.00	0.00	0.00	0.00	0.00	0.00	0.00
TRINITY_DN503297_c0_g1	0.00	0.00	0.00	2.98	2.47	0.00	0.00	4.42	0.00	0.00
TRINITY_DN50329_c0_g1	0.00	0.00	0.00	6.90	0.00	0.00	0.00	0.00	0.00	0.00
TRINITY_DN50329_c0_g2	0.00	0.00	0.00	4.52	37.05	0.00	0.00	0.00	0.00	0.00
TRINITY_DN5032_c0_g1	1.90	7.49	48.39	34.88	117.58	47.75	3.88	47.83	191.74	5.99
TRINITY_DN5032_c1_g1	0.00	3.28	20.53	7.77	17.17	0.74	7.19	0.00	12.85	0.00
TRINITY_DN5032_c2_g1	4.21	9.47	35.32	7.00	74.91	16.27	4.48	15.03	86.28	1.49
TRINITY_DN5032_c2_g2	0.00	0.00	0.00	11.45	0.00	0.00	0.00	0.00	0.00	0.00
TRINITY_DN5032_c2_g3	2.73	8.03	22.65	22.06	39.24	16.26	5.90	17.43	59.35	0.00
TRINITY_DN503302_c0_g1	0.00	0.00	0.00	0.00	0.00	0.00	0.00	0.00	11.51	0.00
TRINITY_DN503303_c0_g1	0.00	6.99	0.00	0.00	0.00	17.15	0.00	0.00	15.90	0.00
TRINITY_DN503303_c0_g2	0.00	0.00	0.00	0.00	0.00	0.00	0.00	0.00	0.00	0.00
TRINITY_DN503304_c0_g1	0.00	0.00	0.00	0.00	0.00	0.00	0.00	0.00	0.00	0.00
TRINITY_DN503304_c0_g3	0.00	0.00	0.00	0.00	0.00	0.00	0.00	0.00	0.00	0.00
TRINITY_DN503306_c0_g1	0.00	6.61	8.00	7.29	4.03	16.10	0.00	0.00	7.54	0.00
TRINITY_DN503307_c0_g1	0.00	0.00	0.00	0.00	0.00	12.65	0.00	0.00	16.56	0.00
TRINITY_DN50330_c0_g1	0.00	0.00	0.00	0.00	8.33	0.00	0.00	0.00	0.00	0.00
TRINITY_DN503310_c0_g1	0.00	0.00	0.00	0.00	0.00	0.00	0.00	0.00	0.00	0.00
TRINITY_DN503311_c0_g1	0.00	0.00	0.00	0.00	0.00	0.00	0.00	0.00	0.00	0.00
TRINITY_DN503313_c0_g1	0.00	6.43	0.00	0.00	0.00	0.00	0.00	0.00	0.00	0.00
TRINITY_DN503313_c2_g1	0.00	0.00	0.00	0.00	39.99	0.00	17.32	0.00	74.03	0.00
TRINITY_DN503314_c0_g1	0.00	0.00	0.00	11.23	7.46	0.00	6.38	0.00	20.22	3.06
TRINITY_DN503315_c0_g1	0.00	0.00	0.00	0.00	0.00	0.00	0.00	0.00	0.00	0.00
TRINITY_DN503315_c1_g1	0.00	0.00	0.00	0.00	0.00	0.00	0.00	16.75	17.50	0.00
TRINITY_DN503316_c0_g1	0.00	0.00	0.00	6.37	0.00	3.50	0.00	0.00	3.30	0.00
TRINITY_DN50331_c0_g1	0.00	0.00	0.00	0.00	0.00	0.00	0.00	0.00	0.00	0.00
TRINITY_DN50331_c0_g3	0.00	13.57	0.00	0.00	50.29	0.00	0.00	14.73	0.00	0.00
TRINITY_DN50331_c1_g2	0.00	0.00	0.00	0.00	0.00	0.00	0.00	0.00	0.00	0.00
TRINITY_DN50331_c3_g1	0.00	0.00	0.00	0.00	16.01	0.00	0.00	0.00	0.00	0.00
TRINITY_DN50331_c4_g1	0.00	0.00	0.00	21.69	0.00	0.00	0.00	0.00	0.00	0.00
TRINITY_DN50331_c5_g1	0.00	0.00	0.00	5.38	0.00	0.00	0.00	0.00	25.52	0.00
TRINITY_DN50331_c8_g1	0.00	0.00	0.00	0.00	11.96	0.00	0.00	0.00	0.00	0.00
TRINITY_DN503321_c0_g1	0.00	0.00	0.00	0.00	0.00	0.00	0.00	4.68	4.98	0.00
TRINITY_DN503322_c2_g1	0.00	0.00	0.00	0.00	0.00	0.00	0.00	0.00	0.00	0.00
TRINITY_DN503322_c3_g1	0.00	0.00	0.00	0.00	0.00	4.34	0.00	0.00	2.08	0.00
TRINITY_DN503322_c4_g1	0.00	6.38	10.26	17.25	33.85	15.42	0.00	2.33	34.24	0.00
TRINITY_DN503322_c6_g1	0.00	0.00	0.00	0.00	0.00	0.00	0.00	0.00	4.15	0.00
TRINITY_DN503324_c0_g1	0.00	4.63	5.59	1.71	2.83	2.80	2.55	0.00	2.66	0.00
TRINITY_DN503326_c0_g1	0.00	4.90	3.94	1.21	0.00	0.00	0.00	0.00	6.46	0.00
TRINITY_DN503327_c0_g1	0.00	0.00	14.28	0.00	0.00	0.00	0.00	0.00	0.00	0.00
TRINITY_DN503328_c1_g1	0.00	1.18	0.00	4.42	0.00	0.00	1.31	0.00	6.87	0.00
TRINITY_DN503329_c0_g1	0.00	0.00	0.00	0.00	0.00	0.00	0.00	0.00	0.00	9.39
TRINITY_DN50332_c0_g1	1.13	9.45	52.04	29.04	42.53	32.82	5.36	15.79	36.01	2.86
TRINITY_DN50332_c0_g2	0.00	10.14	15.26	18.30	27.51	16.88	5.75	7.06	83.58	4.02
TRINITY_DN50332_c1_g1	0.00	5.78	2.32	2.84	9.45	2.33	0.00	0.00	18.47	0.00
TRINITY_DN503330_c0_g1	0.00	0.00	0.00	0.00	0.00	0.00	0.00	0.00	0.00	0.00
TRINITY_DN503331_c0_g1	0.00	0.00	0.00	0.00	0.00	0.00	0.00	0.00	0.00	0.00
TRINITY_DN503332_c0_g1	0.00	0.00	0.00	0.00	0.00	0.00	0.00	0.00	0.00	0.00
TRINITY_DN503332_c1_g1	0.00	0.00	0.00	0.00	0.00	0.00	0.00	0.00	0.00	0.00
TRINITY_DN503332_c2_g1	0.00	0.00	0.00	0.00	0.00	0.00	0.00	0.00	0.00	0.00
TRINITY_DN503336_c1_g1	0.00	31.79	0.00	0.00	0.00	0.00	0.00	0.00	0.00	0.00
TRINITY_DN503338_c0_g1	0.00	0.00	0.00	0.00	0.00	0.00	0.00	0.00	0.00	0.00
TRINITY_DN503339_c0_g1	0.00	0.00	0.00	6.97	0.00	0.00	0.00	0.00	0.00	0.00
TRINITY_DN50333_c0_g1	0.00	0.00	9.93	0.00	42.90	0.00	0.00	0.00	21.83	0.00
TRINITY_DN50333_c0_g2	0.00	19.43	23.40	52.66	167.60	41.36	10.50	20.95	222.42	31.22
TRINITY_DN50333_c2_g2	0.00	0.00	0.00	7.59	0.00	0.00	0.00	0.00	11.91	0.00
TRINITY_DN503342_c0_g1	0.00	0.00	26.75	0.00	0.00	27.28	0.00	0.00	7.44	0.00
TRINITY_DN503343_c0_g1	0.00	0.00	0.00	0.00	0.00	5.62	0.00	4.92	0.00	0.00
TRINITY_DN503344_c0_g1	0.00	0.00	0.00	0.00	0.00	0.00	0.00	0.00	0.00	0.00
TRINITY_DN503345_c0_g1	0.00	0.00	0.00	0.00	0.00	0.00	0.00	0.00	0.00	0.00
TRINITY_DN503348_c0_g1	0.00	0.00	0.00	0.00	0.00	0.00	0.00	0.00	0.00	0.00
TRINITY_DN50334_c0_g1	0.00	0.00	0.00	0.00	0.00	0.00	5.90	0.00	0.00	0.00
TRINITY_DN503351_c0_g1	0.00	0.00	0.00	0.00	0.00	3.42	0.00	0.00	5.83	0.00
TRINITY_DN503356_c1_g1	0.00	0.00	0.00	0.00	17.80	0.00	0.00	0.00	16.41	0.00
TRINITY_DN503356_c2_g1	0.00	0.00	0.00	5.76	0.00	0.00	0.00	0.00	0.00	0.00
TRINITY_DN503356_c3_g3	0.00	0.00	0.00	0.00	0.00	0.00	0.00	0.00	0.00	0.00
TRINITY_DN503356_c3_g4	7.86	0.00	0.00	0.00	0.00	0.00	8.25	0.00	0.00	0.00
TRINITY_DN503356_c3_g5	0.00	9.80	5.96	3.59	11.91	0.00	0.00	0.00	27.84	0.00
TRINITY_DN503357_c0_g1	0.00	0.00	0.00	0.00	0.00	0.00	0.00	0.00	0.00	0.00
TRINITY_DN503357_c0_g2	0.00	0.00	0.00	0.00	0.00	0.00	0.00	0.00	0.00	0.00
TRINITY_DN503359_c0_g1	0.00	0.00	3.04	0.00	0.00	3.04	1.40	0.00	8.81	0.00
TRINITY_DN50335_c0_g1	0.00	0.00	15.48	0.00	0.00	0.00	0.00	0.00	12.14	0.00
TRINITY_DN50335_c1_g1	0.00	0.00	0.00	3.01	0.00	5.02	0.00	0.00	0.00	0.00
TRINITY_DN503360_c0_g1	0.00	0.00	0.00	0.00	0.00	0.00	0.00	0.00	4.69	0.00
TRINITY_DN503364_c0_g1	0.00	0.00	0.00	0.00	0.00	0.00	0.00	0.00	0.00	0.00
TRINITY_DN503365_c0_g1	0.00	0.00	0.00	0.00	0.00	0.00	0.00	0.00	0.00	0.00
TRINITY_DN503367_c0_g1	0.00	0.00	0.00	4.32	7.23	0.00	0.00	0.00	0.00	0.00
TRINITY_DN503369_c0_g1	0.00	0.00	30.11	0.00	26.62	1.46	6.71	0.00	0.00	0.00
TRINITY_DN50336_c0_g2	0.00	0.00	0.00	0.00	0.00	0.00	0.00	0.00	0.00	0.00
TRINITY_DN50336_c1_g1	0.00	0.00	2.18	0.00	2.24	1.09	0.93	0.00	2.04	0.00
TRINITY_DN503371_c0_g1	0.00	0.00	0.00	0.00	0.00	0.00	0.00	0.00	0.00	12.77
TRINITY_DN503372_c0_g1	0.00	0.00	0.00	0.00	0.00	0.00	0.00	0.00	0.00	0.00
TRINITY_DN503372_c3_g1	0.00	0.00	0.00	8.97	4.97	0.00	0.00	4.37	4.64	0.00
TRINITY_DN503372_c5_g1	0.00	0.00	28.35	0.00	58.17	28.89	0.00	0.00	0.00	0.00
TRINITY_DN503372_c9_g1	0.00	0.00	0.00	0.00	11.10	0.00	0.00	0.00	20.62	0.00
TRINITY_DN503373_c0_g1	0.00	0.00	19.51	11.40	0.00	0.00	0.00	0.00	0.00	0.00
TRINITY_DN503374_c0_g1	0.00	7.67	0.00	5.54	46.90	0.00	0.00	0.00	8.73	0.00
TRINITY_DN503374_c1_g1	0.00	0.48	0.80	1.59	6.24	0.00	0.00	0.00	2.19	0.00
TRINITY_DN503374_c1_g3	0.00	0.00	0.00	0.00	0.00	0.00	0.00	0.00	3.30	0.00
TRINITY_DN503374_c1_g4	3.41	0.00	0.00	0.00	0.00	4.09	11.05	0.00	0.00	0.00
TRINITY_DN503374_c3_g1	0.00	0.00	0.00	0.00	0.00	0.00	11.36	0.00	0.00	0.00
TRINITY_DN503374_c5_g1	0.00	0.00	0.00	0.00	0.00	0.00	0.00	0.00	0.00	0.00
TRINITY_DN503374_c6_g1	0.00	6.46	0.00	0.00	0.00	7.94	0.00	0.00	7.35	0.00
TRINITY_DN503379_c0_g1	0.00	0.00	0.00	0.00	0.00	0.00	0.00	0.00	0.00	0.00
TRINITY_DN50337_c0_g1	0.00	0.00	47.62	0.00	0.00	0.64	0.00	0.00	0.00	0.00
TRINITY_DN50337_c0_g2	0.00	15.23	6.36	4.80	6.43	0.00	0.00	0.00	7.12	0.00
TRINITY_DN50337_c0_g3	0.00	0.00	0.00	0.00	0.00	0.00	0.00	0.00	0.00	0.00
TRINITY_DN50337_c1_g1	0.00	0.87	2.32	2.01	6.26	1.04	0.00	0.97	5.85	0.00
TRINITY_DN503380_c0_g1	0.00	0.00	0.00	0.00	31.31	0.00	0.00	0.00	0.00	0.00
TRINITY_DN503380_c0_g2	0.00	0.00	0.00	0.00	9.14	0.00	0.00	0.00	8.55	0.00
TRINITY_DN503383_c0_g1	0.00	0.00	0.00	0.00	0.00	0.00	0.00	0.00	0.00	2.96
TRINITY_DN503384_c0_g1	0.00	0.00	0.00	0.00	0.00	0.00	0.00	0.00	0.00	0.00
TRINITY_DN503385_c0_g1	0.00	0.00	0.00	8.05	0.00	0.00	0.00	0.00	0.00	0.00
TRINITY_DN503386_c0_g1	0.00	0.00	0.00	0.00	8.91	0.00	0.00	0.00	0.00	0.00
TRINITY_DN503386_c0_g2	0.00	0.00	0.00	0.00	0.00	0.00	0.00	0.00	0.00	0.00
TRINITY_DN503386_c0_g3	0.00	0.00	0.00	0.00	22.78	0.00	0.00	0.00	0.00	0.00
TRINITY_DN50338_c0_g1	0.00	0.00	0.00	5.48	18.38	0.00	0.00	5.87	17.45	0.00
TRINITY_DN50338_c0_g2	0.00	0.00	0.00	0.00	0.00	0.00	0.00	0.00	7.92	0.00
TRINITY_DN50338_c0_g3	0.00	0.00	23.13	15.19	11.38	11.32	2.57	0.00	23.80	0.00
TRINITY_DN50338_c2_g1	0.00	0.00	0.00	6.67	0.00	11.28	0.00	0.00	31.54	0.00
TRINITY_DN50338_c3_g1	0.00	0.00	0.00	9.99	0.00	0.00	0.00	1.63	0.00	0.00
TRINITY_DN50338_c4_g1	0.00	0.00	0.00	0.00	0.00	16.02	0.00	0.00	7.42	0.00
TRINITY_DN50338_c5_g1	0.00	0.00	0.00	0.00	54.69	0.00	0.00	15.96	0.00	0.00
TRINITY_DN50338_c6_g1	0.00	0.00	0.00	19.25	0.00	0.00	0.00	0.00	0.00	0.00
TRINITY_DN50338_c7_g1	0.00	0.00	0.00	4.04	0.00	0.00	0.00	0.00	0.00	0.00
TRINITY_DN50338_c8_g1	0.00	0.00	0.00	0.00	0.00	0.00	0.00	0.00	0.00	0.00
TRINITY_DN503390_c0_g1	0.00	0.00	0.00	0.00	0.00	0.00	0.00	0.00	0.00	0.00
TRINITY_DN503392_c0_g1	0.00	0.00	0.00	0.00	0.00	0.00	0.00	0.00	0.00	0.00
TRINITY_DN503397_c0_g1	0.00	0.00	0.00	0.00	0.00	0.00	0.00	0.00	0.00	0.00
TRINITY_DN503398_c1_g2	0.00	0.00	57.03	11.45	0.00	0.00	0.00	0.00	18.16	0.00
TRINITY_DN503398_c3_g1	0.00	0.00	0.00	0.00	0.00	0.00	0.00	0.00	0.00	0.00
TRINITY_DN503399_c0_g1	0.00	0.00	0.65	1.57	0.00	2.58	0.00	0.00	0.00	0.00
TRINITY_DN50339_c0_g1	0.00	0.00	51.83	0.00	36.23	0.00	0.00	0.00	0.00	0.00
TRINITY_DN50339_c0_g2	0.00	0.00	0.00	0.00	0.00	0.00	0.00	0.00	0.00	0.00
TRINITY_DN50339_c0_g3	0.00	0.00	0.00	0.00	0.00	0.00	0.00	0.00	0.00	0.00
TRINITY_DN50339_c0_g4	0.00	0.00	0.00	0.00	0.00	0.00	0.00	0.00	0.00	0.00
TRINITY_DN50339_c1_g1	0.00	0.00	5.63	12.58	0.00	2.82	1.61	1.61	32.74	0.00
TRINITY_DN50339_c4_g1	0.00	0.00	91.85	0.00	0.00	0.00	0.00	0.00	52.50	0.00
TRINITY_DN5033_c0_g1	0.91	8.08	21.47	16.59	9.01	65.77	0.00	6.51	37.73	22.93
TRINITY_DN5033_c0_g2	1.21	8.43	18.36	19.56	18.99	11.45	3.39	4.35	36.36	2.14
TRINITY_DN503400_c0_g1	0.00	0.00	0.00	0.00	0.00	0.00	0.00	0.00	0.00	0.00
TRINITY_DN503401_c0_g1	0.00	0.00	0.00	0.00	0.00	0.00	0.00	0.00	0.00	0.00
TRINITY_DN503402_c0_g1	0.00	0.00	0.00	0.00	0.00	0.00	0.00	0.00	9.52	8.94
TRINITY_DN503402_c1_g1	0.00	0.00	8.65	0.00	0.00	0.00	0.00	0.00	8.12	0.00
TRINITY_DN503402_c3_g1	0.00	0.00	0.00	0.00	0.00	0.00	0.00	0.00	0.00	0.00
TRINITY_DN503402_c4_g1	0.00	0.00	0.00	0.00	0.00	0.00	0.00	0.00	0.00	0.00
TRINITY_DN503405_c0_g1	0.00	0.00	5.72	0.00	0.00	0.00	0.00	10.07	21.38	0.00
TRINITY_DN503406_c0_g1	0.00	0.00	0.00	0.00	0.00	0.00	0.00	0.00	0.00	0.00
TRINITY_DN503409_c1_g1	0.00	0.00	0.00	0.00	0.00	0.00	0.00	0.00	23.73	0.00
TRINITY_DN50340_c0_g1	0.00	1.35	0.00	5.87	0.00	0.00	1.46	0.00	21.48	0.00
TRINITY_DN503411_c0_g1	0.00	0.00	0.00	0.00	0.00	0.00	0.00	0.00	6.84	0.00
TRINITY_DN503413_c0_g1	0.00	0.00	0.00	0.00	0.00	0.00	0.00	0.00	14.19	0.00
TRINITY_DN503415_c0_g1	0.00	0.00	0.00	0.00	40.66	0.00	0.00	0.00	18.84	0.00
TRINITY_DN503415_c1_g1	0.00	0.00	0.00	0.00	0.00	0.00	4.90	0.00	0.00	0.00
TRINITY_DN503416_c0_g1	0.00	0.00	19.01	0.00	0.00	0.00	0.00	0.00	0.00	0.00
TRINITY_DN503417_c0_g1	0.00	0.00	0.00	0.00	0.00	0.00	0.00	0.00	0.00	0.00
TRINITY_DN503418_c0_g1	0.00	0.00	12.00	14.41	12.24	0.00	10.77	0.00	0.00	0.00
TRINITY_DN50341_c0_g1	0.00	0.00	16.29	36.06	27.23	21.89	4.90	0.00	50.88	0.00
TRINITY_DN503420_c0_g1	0.00	0.00	22.36	0.00	0.00	3.74	0.00	0.00	0.00	3.33
TRINITY_DN503421_c1_g1	0.00	0.00	38.02	11.45	0.00	0.00	0.00	0.00	0.00	0.00
TRINITY_DN503422_c0_g1	0.00	6.16	14.98	0.00	30.07	7.57	0.00	0.00	0.00	0.00
TRINITY_DN503426_c0_g1	0.00	0.00	0.00	0.00	4.73	0.00	0.00	0.00	0.00	0.00
TRINITY_DN503427_c0_g1	0.00	0.00	0.00	0.00	0.00	0.00	0.00	0.00	0.00	0.00
TRINITY_DN503428_c1_g1	0.00	0.00	0.00	0.00	0.00	0.00	0.00	0.00	0.00	0.00
TRINITY_DN503429_c0_g1	0.00	0.00	0.00	2.23	7.36	3.65	0.00	0.00	0.00	0.00
TRINITY_DN503432_c0_g1	0.00	0.00	0.00	0.00	0.00	0.00	0.00	11.82	0.00	0.00
TRINITY_DN503432_c0_g2	0.00	0.00	0.00	0.00	0.00	0.00	0.00	0.00	7.95	0.00
TRINITY_DN503434_c0_g1	0.00	21.95	0.00	0.00	0.00	0.00	0.00	0.00	0.00	0.00
TRINITY_DN503435_c0_g1	0.00	0.00	0.00	0.00	0.00	0.00	0.00	0.00	14.37	0.00
TRINITY_DN503436_c0_g1	0.00	0.00	0.00	0.00	0.00	0.00	0.00	0.00	0.00	0.00
TRINITY_DN503436_c1_g1	0.00	0.00	0.00	0.00	0.00	0.00	0.00	0.00	0.00	0.00
TRINITY_DN503438_c0_g1	0.00	0.00	0.00	7.02	0.00	0.00	0.00	0.00	0.00	0.00
TRINITY_DN503439_c0_g1	0.00	0.00	0.00	3.66	12.16	0.00	0.00	0.00	5.69	0.00
TRINITY_DN50343_c0_g1	0.00	0.00	0.00	0.00	0.00	0.00	0.00	0.00	0.00	0.00
TRINITY_DN503440_c0_g1	0.00	0.00	0.00	4.25	26.61	0.00	0.00	0.00	16.55	1.58
TRINITY_DN503441_c0_g1	0.00	0.00	0.00	3.66	4.26	0.00	0.00	3.76	0.00	3.77
TRINITY_DN503441_c10_g1	0.00	0.00	0.00	9.90	5.49	5.51	0.00	4.82	15.37	0.00
TRINITY_DN503441_c11_g1	0.00	0.00	0.00	0.00	19.84	0.00	0.00	0.00	18.33	0.00
TRINITY_DN503441_c3_g1	0.00	0.00	9.22	0.00	27.98	0.00	0.00	0.00	17.36	0.00
TRINITY_DN503441_c4_g1	0.00	0.00	0.00	7.22	0.00	11.48	0.00	2.66	5.61	0.00
TRINITY_DN503441_c5_g1	0.00	4.06	0.00	0.00	5.24	0.00	4.45	0.00	6.65	0.00
TRINITY_DN503441_c6_g1	0.00	0.00	0.00	0.00	0.00	0.00	0.00	0.00	0.00	0.00
TRINITY_DN503441_c7_g1	0.00	0.00	0.00	0.00	0.00	0.00	0.00	0.00	0.00	0.00
TRINITY_DN503441_c8_g1	0.00	0.00	0.00	0.00	2.91	0.00	0.00	0.00	0.00	2.58
TRINITY_DN503441_c9_g1	0.00	0.00	0.00	0.00	0.00	0.00	0.00	0.00	14.99	0.00
TRINITY_DN503442_c1_g2	4.90	0.00	0.00	0.00	0.00	0.00	0.00	0.00	5.48	0.00
TRINITY_DN503444_c0_g2	0.00	0.00	0.00	0.00	0.00	0.00	0.00	0.00	0.00	0.00
TRINITY_DN503444_c1_g1	0.00	0.00	14.41	0.00	0.00	0.00	0.00	0.00	0.00	0.00
TRINITY_DN503445_c2_g1	0.00	0.00	19.26	7.72	19.29	13.58	5.75	11.30	30.03	5.70
TRINITY_DN503448_c0_g1	0.00	0.00	0.00	0.00	0.00	3.98	0.00	0.00	0.00	0.00
TRINITY_DN503449_c0_g1	0.00	0.00	0.00	0.00	0.00	0.00	0.00	0.00	0.00	0.00
TRINITY_DN50344_c0_g1	0.00	0.00	12.78	0.00	0.00	0.00	0.00	0.00	0.00	0.00
TRINITY_DN50344_c0_g2	0.00	0.00	0.00	0.00	0.00	0.00	0.00	0.00	0.00	0.00
TRINITY_DN50344_c1_g1	0.00	5.76	0.00	0.00	67.17	0.00	0.00	8.41	0.00	0.00
TRINITY_DN50344_c1_g4	0.00	0.00	0.00	0.00	0.00	0.00	0.00	0.00	0.00	0.00
TRINITY_DN50344_c1_g5	0.00	0.00	0.00	0.00	0.00	0.00	0.00	0.00	0.00	0.00
TRINITY_DN503450_c0_g1	0.00	0.00	0.00	10.68	0.00	0.00	0.00	0.00	0.00	0.00
TRINITY_DN503451_c0_g1	0.00	0.00	0.00	0.00	77.45	0.00	0.00	0.00	0.00	0.00
TRINITY_DN503451_c0_g2	0.00	0.00	0.00	0.00	0.00	0.00	0.00	0.00	0.00	0.00
TRINITY_DN503453_c2_g1	0.00	0.00	0.00	0.00	0.00	0.00	0.00	0.00	0.00	0.00
TRINITY_DN503457_c0_g1	0.00	0.00	0.00	0.00	0.00	0.00	0.00	0.00	0.00	0.00
TRINITY_DN503457_c2_g1	0.00	0.00	13.00	0.00	0.00	0.00	0.00	0.00	0.00	0.00
TRINITY_DN503458_c0_g1	0.00	0.00	4.07	0.00	0.00	0.00	0.00	0.00	0.00	0.00
TRINITY_DN503458_c0_g2	0.00	0.00	0.00	0.00	0.00	0.00	0.00	0.00	0.00	0.00
TRINITY_DN503458_c0_g3	0.00	10.94	0.00	7.91	0.00	0.00	0.00	0.00	0.00	0.00
TRINITY_DN50345_c0_g2	0.00	3.95	22.18	1.08	2.28	4.75	0.00	0.00	9.27	0.00
TRINITY_DN50345_c1_g1	0.00	0.00	5.91	0.00	0.00	0.00	0.00	0.00	27.61	0.00
TRINITY_DN50345_c2_g1	0.00	0.00	0.00	0.00	0.00	0.00	30.27	0.00	0.00	10.01
TRINITY_DN50345_c5_g1	0.00	0.00	0.00	0.00	0.00	0.00	0.00	0.00	0.00	0.00
TRINITY_DN50345_c6_g1	0.00	0.00	0.00	0.00	0.00	0.00	0.00	0.00	0.00	0.00
TRINITY_DN50345_c7_g1	0.00	0.00	0.00	0.00	0.00	0.00	0.00	0.00	0.00	0.00
TRINITY_DN503461_c0_g1	0.00	0.00	0.00	0.00	0.00	0.00	0.00	0.00	0.00	0.00
TRINITY_DN503462_c0_g1	0.00	10.65	0.00	0.00	0.00	0.00	0.00	0.00	6.06	0.00
TRINITY_DN503463_c0_g1	0.00	0.00	29.46	8.90	0.00	0.00	0.00	0.00	0.00	0.00
TRINITY_DN503464_c0_g1	0.00	0.00	12.49	1.33	8.49	0.00	3.90	0.00	18.25	1.97
TRINITY_DN503467_c0_g1	0.00	0.00	0.00	2.58	12.86	0.00	0.00	0.00	0.00	0.00
TRINITY_DN503468_c0_g1	0.00	0.00	0.00	5.64	0.00	0.00	0.00	0.00	0.00	0.00
TRINITY_DN503469_c0_g1	0.00	1.97	1.57	1.46	0.00	1.57	0.73	0.00	4.60	0.00
TRINITY_DN503469_c0_g2	0.00	0.00	0.00	0.00	0.00	0.00	0.00	0.00	0.00	0.00
TRINITY_DN50346_c0_g1	0.00	0.00	0.00	7.80	0.00	0.00	0.00	0.00	0.00	0.00
TRINITY_DN50346_c1_g1	0.00	0.00	14.24	0.00	0.00	0.00	0.00	0.00	0.00	0.00
TRINITY_DN503470_c0_g2	0.00	0.00	8.52	0.00	0.00	0.00	0.00	0.00	23.98	0.00
TRINITY_DN503472_c0_g1	0.00	5.58	13.59	0.00	0.00	0.00	0.00	11.94	0.00	0.00
TRINITY_DN503473_c0_g1	0.00	0.00	0.00	0.00	0.00	0.00	0.00	0.00	4.99	0.00
TRINITY_DN503474_c0_g1	0.00	0.00	5.01	2.04	2.54	0.00	2.29	0.00	5.94	0.00
TRINITY_DN503475_c0_g1	0.00	0.00	28.45	0.00	0.00	0.00	0.00	6.24	0.00	0.00
TRINITY_DN503476_c0_g1	0.00	0.00	0.00	0.00	4.98	0.00	0.00	0.00	0.00	0.00
TRINITY_DN50347_c0_g1	0.00	0.00	0.00	0.00	14.15	0.00	0.00	3.77	11.98	0.00
TRINITY_DN50347_c1_g1	0.00	0.00	0.00	0.00	0.00	0.00	0.00	0.00	0.00	0.00
TRINITY_DN50347_c3_g1	0.00	0.00	0.00	0.00	0.00	0.00	0.00	0.00	0.00	0.00
TRINITY_DN503480_c0_g1	0.00	0.00	0.00	0.00	0.00	3.89	0.00	0.00	0.00	0.00
TRINITY_DN503483_c1_g1	0.00	0.00	2.98	5.46	0.00	5.99	0.00	0.00	5.67	0.00
TRINITY_DN503485_c0_g1	0.00	0.00	0.00	0.00	0.00	0.00	0.00	0.00	7.65	0.00
TRINITY_DN503486_c0_g1	0.00	0.00	27.92	0.00	0.00	0.00	0.00	0.00	0.00	0.00
TRINITY_DN503487_c0_g1	0.00	0.00	18.01	0.00	0.00	0.00	0.00	0.00	0.00	0.00
TRINITY_DN503488_c0_g1	0.00	0.00	0.00	0.00	0.00	15.77	0.00	0.00	0.00	0.00
TRINITY_DN50348_c0_g1	0.00	0.00	0.00	0.00	0.00	0.00	0.00	0.00	0.00	0.00
TRINITY_DN50348_c2_g1	0.00	0.00	0.00	0.00	0.00	0.00	0.00	0.00	0.00	0.00
TRINITY_DN503493_c0_g1	0.00	0.00	0.00	0.00	0.00	0.00	0.00	0.00	0.00	5.29
TRINITY_DN503496_c0_g1	0.00	0.00	0.00	0.00	0.00	0.00	0.00	0.00	18.66	0.00
TRINITY_DN503498_c0_g1	0.00	0.00	0.00	0.00	26.06	0.00	0.00	0.00	4.06	0.00
TRINITY_DN503499_c0_g1	0.00	6.33	9.13	9.35	38.95	3.04	0.00	4.23	54.34	0.00
TRINITY_DN50349_c0_g1	0.00	0.00	0.00	0.00	0.00	0.00	0.00	0.00	4.16	0.00
TRINITY_DN50349_c0_g3	0.00	0.00	0.00	0.00	0.00	0.00	0.00	0.00	0.00	0.00
TRINITY_DN5034_c0_g1	3.55	18.84	72.77	8.49	147.80	20.95	10.57	10.74	13.81	5.45
TRINITY_DN5034_c0_g2	3.13	13.94	84.80	22.54	172.34	40.16	10.25	23.16	66.37	7.42
TRINITY_DN5034_c1_g1	4.90	39.22	75.53	57.59	154.10	62.61	17.29	27.32	160.96	4.67
TRINITY_DN5034_c1_g2	4.95	60.41	90.21	72.53	154.19	47.26	23.88	26.05	181.01	10.53
TRINITY_DN5034_c2_g1	0.00	0.00	0.00	0.00	0.00	0.00	0.00	0.00	0.00	0.00
TRINITY_DN5034_c3_g1	0.00	7.17	3.47	10.61	22.13	10.75	7.92	8.05	54.88	0.00
TRINITY_DN5034_c3_g2	0.00	0.00	42.21	0.00	0.00	0.00	0.00	0.00	0.00	0.00
TRINITY_DN5034_c5_g1	0.00	3.17	3.84	11.67	51.51	19.28	6.96	6.84	18.10	0.00
TRINITY_DN5034_c8_g1	0.00	0.00	0.00	0.00	0.00	0.00	0.00	0.00	0.00	0.00
TRINITY_DN503500_c0_g1	0.00	0.00	0.00	0.00	0.00	0.00	0.00	0.00	0.00	0.00
TRINITY_DN503501_c0_g1	0.00	0.00	0.00	11.33	0.00	0.00	16.79	0.00	0.00	0.00
TRINITY_DN503501_c1_g3	0.00	0.00	14.73	0.00	0.00	0.00	0.00	0.00	0.00	0.00
TRINITY_DN503503_c0_g1	0.00	0.00	0.00	2.49	4.13	0.00	0.00	0.00	11.58	0.00
TRINITY_DN503505_c1_g1	0.00	0.00	0.00	7.53	0.00	0.00	0.00	0.00	0.00	0.00
TRINITY_DN503506_c0_g1	0.00	0.00	0.00	0.00	0.00	0.00	0.00	0.00	0.00	0.00
TRINITY_DN50350_c0_g1	0.00	2.86	2.98	11.18	23.32	5.18	0.00	6.89	53.49	4.58
TRINITY_DN503510_c0_g1	0.00	0.00	0.00	0.00	0.00	0.00	0.00	0.00	0.00	0.00
TRINITY_DN503510_c1_g1	0.00	0.00	0.00	0.00	0.00	0.00	0.00	0.00	0.00	0.00
TRINITY_DN503511_c0_g1	0.00	0.00	0.00	0.00	0.00	0.00	0.00	0.00	0.00	0.00
TRINITY_DN503512_c1_g1	0.00	0.00	3.24	0.00	6.54	0.00	0.00	0.00	0.00	0.00
TRINITY_DN503513_c0_g1	0.00	0.00	30.70	0.00	0.00	0.00	9.15	0.00	0.00	0.00
TRINITY_DN503514_c0_g1	0.00	0.00	0.00	0.00	0.00	0.00	0.00	0.00	0.00	0.00
TRINITY_DN503516_c0_g1	0.00	0.00	0.00	0.00	0.00	0.00	0.00	0.00	0.00	0.00
TRINITY_DN503517_c0_g1	0.00	0.00	0.00	0.00	0.00	0.00	0.00	8.90	9.40	0.00
TRINITY_DN503519_c0_g1	0.00	0.00	0.00	0.00	0.00	0.00	0.00	0.00	0.00	0.00
TRINITY_DN50351_c0_g1	0.00	0.00	0.00	0.00	15.19	7.64	0.00	0.00	0.00	0.00
TRINITY_DN503520_c0_g1	0.00	0.00	0.00	0.00	0.00	0.00	0.00	0.00	0.00	0.00
TRINITY_DN503521_c1_g1	0.00	0.00	24.61	0.00	25.22	12.54	22.13	22.15	35.00	0.00
TRINITY_DN503524_c0_g1	0.00	0.00	0.00	0.00	0.00	0.00	0.00	0.00	0.00	0.00
TRINITY_DN503525_c0_g1	0.00	0.00	11.50	0.00	0.00	11.62	0.00	0.00	0.00	0.00
TRINITY_DN503525_c2_g1	0.00	0.00	0.00	0.00	0.00	0.00	0.00	0.00	0.00	0.00
TRINITY_DN503526_c0_g1	0.00	0.00	0.00	0.00	51.62	0.00	0.00	0.00	15.83	0.00
TRINITY_DN50352_c0_g1	0.00	0.00	0.00	9.11	0.00	0.00	0.00	0.00	57.48	0.00
TRINITY_DN50352_c1_g1	0.00	0.00	143.62	0.00	148.51	0.00	0.00	23.95	59.53	0.00
TRINITY_DN50352_c1_g2	0.00	0.00	36.97	0.00	21.65	0.00	0.00	0.00	17.33	0.00
TRINITY_DN50352_c4_g1	0.00	6.87	0.00	0.00	0.00	0.00	0.00	0.00	42.41	7.39
TRINITY_DN50352_c8_g1	0.00	0.00	33.63	0.00	0.00	0.00	0.00	0.00	10.58	0.00
TRINITY_DN50352_c9_g1	0.00	0.00	11.65	13.94	130.21	0.00	10.44	0.00	17.36	0.00
TRINITY_DN503530_c0_g1	0.00	0.00	0.00	22.48	0.00	19.07	0.00	0.00	0.00	0.00
TRINITY_DN503531_c0_g1	0.00	0.00	0.00	0.00	0.00	0.00	0.00	0.00	0.00	0.00
TRINITY_DN503531_c0_g2	0.00	0.00	0.00	0.00	0.00	0.00	0.00	0.00	0.00	0.00
TRINITY_DN503531_c1_g1	0.00	0.00	4.98	0.62	0.00	0.00	0.00	4.71	0.00	0.00
TRINITY_DN503531_c1_g2	0.00	0.00	0.00	16.95	0.00	0.00	0.00	0.00	0.00	0.00
TRINITY_DN503531_c1_g3	0.00	0.00	0.00	0.00	0.00	0.00	0.00	0.00	26.19	0.00
TRINITY_DN503531_c2_g1	0.00	0.00	24.31	0.00	0.00	0.00	0.00	0.00	13.50	0.00
TRINITY_DN503531_c3_g1	0.00	18.49	0.00	0.00	33.95	0.00	0.00	0.00	10.51	0.00
TRINITY_DN503531_c4_g1	0.00	0.00	0.00	8.53	14.27	0.00	6.36	0.00	0.00	0.00
TRINITY_DN503533_c0_g1	6.54	87.59	82.29	226.06	412.64	94.00	138.49	271.94	1497.86	13.75
TRINITY_DN503533_c0_g2	0.00	11.16	17.83	18.41	133.16	36.60	10.88	32.56	130.31	0.00
TRINITY_DN503534_c0_g1	0.00	0.00	0.00	0.00	0.00	0.00	0.00	0.00	0.00	0.00
TRINITY_DN503535_c0_g1	0.00	0.00	0.00	0.00	0.00	0.00	0.00	0.00	0.00	0.00
TRINITY_DN503538_c0_g1	0.00	0.00	0.00	6.04	0.00	0.00	0.00	0.00	0.00	0.00
TRINITY_DN503539_c0_g1	0.00	0.00	0.00	0.00	0.00	0.00	0.00	0.00	0.00	0.00
TRINITY_DN50353_c0_g1	0.00	0.00	0.00	0.00	0.00	0.00	0.00	0.00	0.00	0.00
TRINITY_DN503540_c0_g2	0.00	0.00	0.00	0.00	0.00	17.15	0.00	0.00	0.00	0.00
TRINITY_DN503540_c0_g3	0.00	0.00	0.00	0.00	0.00	8.81	0.00	0.00	8.16	0.00
TRINITY_DN503543_c0_g1	0.00	0.00	0.00	0.00	0.00	0.00	0.00	0.00	0.00	0.00
TRINITY_DN50354_c0_g1	0.00	0.00	0.00	0.00	0.00	0.00	0.00	0.00	0.00	0.00
TRINITY_DN50354_c0_g2	0.00	0.00	0.00	0.00	0.00	0.00	0.00	0.00	0.00	0.00
TRINITY_DN503550_c0_g1	0.00	0.00	0.00	0.00	36.48	0.00	0.00	0.00	16.85	0.00
TRINITY_DN503554_c0_g1	0.00	0.00	0.00	0.00	0.00	0.00	0.00	0.00	0.00	0.00
TRINITY_DN503554_c0_g2	0.00	3.30	0.00	0.00	12.86	0.00	0.00	0.00	0.00	0.00
TRINITY_DN503554_c0_g3	0.00	0.00	0.00	0.00	0.00	0.00	0.00	0.00	0.00	0.00
TRINITY_DN503554_c1_g1	0.00	0.00	0.00	0.00	0.00	0.00	0.00	0.00	0.00	0.00
TRINITY_DN503554_c2_g1	0.00	0.00	0.00	0.00	0.00	0.00	0.00	0.00	0.00	0.00
TRINITY_DN503556_c0_g1	0.00	0.00	0.00	8.90	0.00	0.00	0.00	0.00	14.01	0.00
TRINITY_DN503557_c0_g1	0.00	0.00	0.00	9.62	0.00	0.00	0.00	0.00	15.17	0.00
TRINITY_DN503557_c1_g1	0.00	0.00	0.00	0.00	0.00	0.00	0.00	0.00	11.00	0.00
TRINITY_DN503558_c0_g1	0.00	0.00	0.00	0.00	0.00	0.00	0.00	0.00	21.03	0.00
TRINITY_DN503560_c0_g1	0.00	0.00	0.00	15.49	0.00	0.00	0.00	0.00	24.36	0.00
TRINITY_DN503561_c0_g1	0.00	0.00	0.90	2.23	3.72	2.71	0.00	0.00	1.76	0.00
TRINITY_DN503561_c1_g1	0.00	0.00	0.00	0.00	32.33	0.00	0.00	0.00	0.00	0.00
TRINITY_DN503562_c0_g1	0.00	0.00	0.00	5.45	27.67	36.99	16.32	8.08	8.58	0.00
TRINITY_DN503562_c1_g1	0.00	0.00	0.00	0.00	0.00	12.97	0.00	0.00	5.12	0.00
TRINITY_DN503563_c0_g1	0.00	0.00	5.27	3.18	0.00	0.00	0.00	0.00	4.94	0.00
TRINITY_DN503565_c0_g1	0.00	0.00	0.00	11.33	6.29	4.70	0.00	0.00	4.61	0.00
TRINITY_DN503567_c0_g1	0.00	0.00	0.00	0.00	0.00	0.00	0.00	16.41	58.86	0.00
TRINITY_DN503568_c0_g1	0.00	0.00	0.00	0.00	0.00	0.00	0.00	0.00	0.00	0.00
TRINITY_DN503569_c0_g1	0.00	0.00	0.00	0.00	0.00	0.00	0.00	0.00	0.00	0.00
TRINITY_DN50356_c0_g1	0.00	0.00	0.00	0.00	0.00	14.45	0.00	0.00	0.00	0.00
TRINITY_DN50356_c0_g2	0.00	24.54	0.00	42.76	59.54	17.53	0.00	0.00	64.83	0.00
TRINITY_DN503570_c0_g1	0.00	0.00	7.28	0.00	0.00	0.00	0.00	0.00	0.00	0.00
TRINITY_DN503571_c0_g1	0.00	0.00	0.00	0.00	0.00	0.00	0.00	0.00	0.00	0.00
TRINITY_DN503572_c1_g1	0.00	0.00	0.00	0.00	5.38	0.00	0.00	4.73	0.00	0.00
TRINITY_DN503575_c0_g1	0.00	0.00	0.00	0.00	0.00	0.00	0.00	0.00	13.30	0.00
TRINITY_DN503578_c0_g1	0.00	0.00	0.00	0.00	0.00	0.00	25.94	0.00	0.00	0.00
TRINITY_DN503579_c0_g1	0.00	0.00	0.00	0.00	0.00	0.00	0.00	0.00	35.99	0.00
TRINITY_DN50357_c0_g1	0.00	0.00	0.00	17.78	57.80	0.00	0.00	0.00	61.30	0.00
TRINITY_DN50357_c0_g2	0.00	0.00	0.00	0.00	37.47	0.00	0.00	6.85	21.83	9.20
TRINITY_DN50357_c0_g3	0.00	0.00	0.00	0.00	0.00	0.00	0.00	0.00	0.00	0.00
TRINITY_DN50357_c11_g1	0.00	0.00	0.00	0.00	0.00	0.00	0.00	0.00	0.00	0.00
TRINITY_DN50357_c1_g1	0.00	0.00	0.00	0.00	0.00	0.00	0.00	0.00	18.51	0.00
TRINITY_DN50357_c6_g1	0.00	0.00	0.00	0.00	0.00	0.00	0.00	0.00	0.00	0.00
TRINITY_DN50357_c7_g1	0.00	5.17	8.49	0.00	9.44	0.00	0.00	0.00	32.13	0.00
TRINITY_DN50357_c8_g1	0.00	2.03	0.00	0.00	0.00	0.00	4.47	4.45	20.38	0.00
TRINITY_DN503580_c0_g3	0.00	0.00	0.00	0.00	0.00	0.00	0.00	0.00	0.00	0.00
TRINITY_DN503580_c3_g1	0.00	0.00	36.98	0.00	0.00	0.00	0.00	0.00	0.00	0.00
TRINITY_DN503583_c1_g1	0.00	0.00	0.00	0.00	0.00	0.00	0.00	0.00	0.00	0.00
TRINITY_DN503584_c0_g1	0.00	0.00	0.00	27.53	0.00	15.49	0.00	0.00	14.48	0.00
TRINITY_DN503585_c0_g1	0.00	0.00	0.00	0.00	14.21	0.00	0.00	0.00	0.00	0.00
TRINITY_DN503586_c0_g1	0.00	0.00	0.00	0.00	0.00	0.00	0.00	0.00	0.00	0.00
TRINITY_DN503587_c1_g1	0.00	0.00	0.00	0.00	0.00	0.00	0.00	0.00	33.39	0.00
TRINITY_DN503587_c2_g1	0.00	0.00	0.00	0.00	0.00	0.00	0.00	0.00	9.20	0.00
TRINITY_DN503587_c2_g2	0.00	0.00	0.00	0.00	0.00	0.00	0.00	0.00	9.49	0.00
TRINITY_DN503589_c0_g1	0.00	0.00	0.00	0.00	17.52	69.07	0.00	0.00	0.00	0.00
TRINITY_DN503591_c0_g1	0.00	0.00	3.91	0.00	0.00	0.00	0.00	0.00	7.51	0.00
TRINITY_DN503591_c1_g1	0.00	0.00	19.57	0.00	0.00	0.00	0.00	0.00	0.00	0.00
TRINITY_DN503591_c1_g2	0.00	0.00	3.66	0.00	0.00	0.00	0.00	0.00	6.92	0.00
TRINITY_DN503595_c0_g1	0.00	0.00	0.00	0.00	0.00	0.00	0.00	0.00	0.00	0.00
TRINITY_DN503596_c1_g1	0.00	0.00	0.00	0.00	0.00	0.00	0.00	0.00	0.00	0.00
TRINITY_DN503597_c0_g1	0.00	0.00	0.00	0.00	0.00	0.00	0.00	0.00	8.30	0.00
TRINITY_DN503598_c0_g1	0.00	1.08	1.30	0.80	2.66	0.00	0.00	0.00	3.76	0.00
TRINITY_DN503599_c0_g1	0.00	0.00	5.67	0.00	5.68	0.00	0.00	0.00	0.00	0.00
TRINITY_DN50359_c0_g1	0.00	0.00	7.77	0.00	0.00	3.90	0.00	0.00	10.98	0.00
TRINITY_DN5035_c0_g1	0.00	1.04	3.76	0.81	17.21	4.31	1.42	0.00	4.95	1.10
TRINITY_DN5035_c0_g2	0.00	0.66	0.00	0.00	0.00	0.00	0.00	0.00	8.64	0.00
TRINITY_DN5035_c0_g3	0.00	0.00	13.89	15.27	25.33	5.57	0.00	2.51	15.86	4.99
TRINITY_DN5035_c0_g4	0.00	0.00	0.00	3.66	0.00	0.00	0.00	0.00	0.00	0.00
TRINITY_DN5035_c4_g1	0.00	0.00	0.00	0.00	0.00	0.00	0.00	0.00	0.00	0.00
TRINITY_DN503601_c0_g1	0.00	0.00	0.00	0.00	0.00	0.00	0.00	14.48	0.00	0.00
TRINITY_DN503608_c0_g1	3.72	0.00	0.00	8.08	17.87	13.41	0.00	7.88	37.60	3.95
TRINITY_DN503608_c1_g1	0.00	3.99	0.00	0.00	0.00	0.00	0.00	0.00	4.54	0.00
TRINITY_DN503609_c0_g1	0.00	0.00	0.00	0.00	8.46	0.00	0.00	0.00	0.00	0.00
TRINITY_DN50360_c0_g1	0.00	0.00	0.00	0.00	0.00	0.00	0.00	0.00	0.00	0.00
TRINITY_DN50360_c1_g1	0.00	0.00	0.00	0.00	0.00	0.00	0.00	0.00	0.00	0.00
TRINITY_DN503610_c0_g1	0.00	0.00	0.00	0.00	0.00	0.00	0.00	29.46	0.00	0.00
TRINITY_DN503610_c1_g1	0.00	0.00	0.00	11.04	0.00	0.00	0.00	0.00	0.00	0.00
TRINITY_DN503612_c0_g1	0.00	0.00	1.45	0.00	0.00	0.00	1.33	0.00	4.99	1.33
TRINITY_DN503612_c1_g1	0.00	0.00	0.00	7.79	2.59	0.00	2.33	0.00	0.00	0.00
TRINITY_DN503612_c2_g1	0.00	0.00	0.00	5.04	0.00	0.00	0.00	0.00	4.52	0.00
TRINITY_DN503613_c0_g1	0.00	0.00	0.00	0.00	0.00	0.00	0.00	0.00	0.00	0.00
TRINITY_DN503619_c0_g1	0.00	0.00	0.00	8.72	43.08	7.87	0.00	0.00	14.86	0.00
TRINITY_DN503619_c2_g2	0.00	0.00	0.00	0.00	0.00	0.00	0.00	0.00	63.28	0.00
TRINITY_DN503619_c2_g3	0.00	0.00	0.00	0.00	0.00	0.00	0.00	0.00	0.00	0.00
TRINITY_DN50361_c0_g1	0.00	0.00	0.00	3.74	0.00	0.00	0.00	0.00	1.87	0.00
TRINITY_DN50361_c0_g2	0.00	0.00	0.00	0.00	3.19	0.00	0.00	0.00	12.62	0.00
TRINITY_DN50361_c1_g1	0.00	0.00	0.00	0.00	0.00	9.49	0.00	0.00	0.00	0.00
TRINITY_DN50361_c1_g2	0.00	0.00	12.12	9.81	4.07	0.00	0.00	0.00	9.70	0.00
TRINITY_DN50361_c1_g3	0.00	0.00	10.71	0.00	10.90	0.00	0.00	0.00	0.00	0.00
TRINITY_DN50361_c2_g1	0.00	0.00	0.00	0.00	0.00	0.00	0.00	0.00	16.41	0.00
TRINITY_DN503621_c0_g1	0.00	0.00	5.72	6.89	17.17	0.00	0.00	0.00	10.40	0.00
TRINITY_DN503623_c0_g1	0.00	0.00	0.00	0.00	15.64	0.00	0.00	4.41	4.69	0.00
TRINITY_DN503623_c0_g4	0.00	0.00	18.87	5.64	0.00	0.00	3.02	0.00	30.05	2.96
TRINITY_DN503623_c0_g5	3.72	0.00	0.00	0.00	0.00	0.00	0.00	0.00	4.18	0.00
TRINITY_DN503623_c0_g6	0.00	0.00	0.00	0.00	2.45	0.00	0.00	2.20	0.00	0.00
TRINITY_DN503623_c0_g7	0.00	0.00	0.00	0.00	0.00	0.00	0.00	0.00	0.00	0.00
TRINITY_DN503623_c4_g1	0.00	0.00	0.00	0.00	0.00	0.00	0.00	0.00	0.00	0.00
TRINITY_DN503625_c0_g1	0.00	0.00	0.00	6.67	0.00	0.00	0.00	0.00	0.00	0.00
TRINITY_DN503625_c1_g1	0.00	0.00	0.00	0.00	0.00	0.00	0.00	0.00	0.00	0.00
TRINITY_DN503627_c0_g1	0.00	0.00	0.00	0.00	0.00	0.00	0.00	0.00	0.00	0.00
TRINITY_DN503629_c0_g1	0.00	0.00	8.11	2.46	4.08	0.00	0.00	0.00	11.45	0.00
TRINITY_DN50362_c0_g1	0.00	8.03	0.00	5.79	19.65	0.00	0.00	0.00	18.28	0.00
TRINITY_DN50362_c1_g1	0.00	19.19	5.29	16.23	0.00	36.71	4.81	16.45	14.91	0.00
TRINITY_DN50362_c1_g4	0.00	4.08	7.39	6.02	15.01	9.87	0.00	0.00	23.51	0.00
TRINITY_DN503630_c0_g1	0.00	0.00	0.00	0.00	34.09	0.00	0.00	0.00	15.68	14.70
TRINITY_DN503631_c0_g1	0.00	0.00	0.00	0.00	0.00	0.00	0.00	0.00	57.51	0.00
TRINITY_DN503631_c2_g1	0.00	0.00	0.00	0.00	23.20	0.00	20.46	0.00	21.53	0.00
TRINITY_DN503635_c0_g1	0.00	0.00	0.80	0.54	0.90	0.00	1.61	0.00	0.85	0.00
TRINITY_DN503638_c0_g1	0.00	0.00	0.00	0.00	24.85	0.00	0.00	0.00	0.00	0.00
TRINITY_DN50363_c0_g1	0.00	13.37	0.00	0.00	0.00	16.26	0.00	0.00	78.72	0.00
TRINITY_DN50363_c0_g2	0.00	32.31	17.28	6.30	10.69	0.00	0.00	0.00	16.41	0.00
TRINITY_DN503641_c0_g1	0.00	0.00	0.00	0.00	0.00	0.00	0.00	0.00	0.00	0.00
TRINITY_DN503643_c0_g1	0.00	4.32	0.00	0.00	0.00	0.00	0.00	0.00	9.84	0.00
TRINITY_DN503644_c0_g1	0.00	3.63	0.00	0.00	6.69	2.19	0.00	2.00	0.00	0.00
TRINITY_DN503644_c10_g1	0.00	0.00	0.00	0.00	0.00	32.45	0.00	0.00	0.00	0.00
TRINITY_DN503644_c3_g1	0.00	0.00	5.69	3.43	0.00	0.00	0.00	5.01	0.00	0.00
TRINITY_DN503644_c5_g1	0.00	0.00	0.00	0.00	0.00	2.47	0.00	0.00	7.05	2.22
TRINITY_DN503644_c6_g1	0.00	0.00	11.16	6.73	11.19	11.24	0.00	0.00	5.22	0.00
TRINITY_DN503644_c7_g1	3.23	0.00	0.00	0.00	0.00	3.87	0.00	0.00	0.00	0.00
TRINITY_DN503644_c8_g1	0.00	0.00	0.00	0.00	0.00	0.00	0.00	0.00	0.00	0.00
TRINITY_DN503645_c10_g1	0.00	0.00	0.00	0.00	0.00	0.00	0.00	0.00	14.37	0.00
TRINITY_DN503645_c2_g1	0.00	0.00	0.00	0.00	0.00	0.00	0.00	0.00	0.00	0.00
TRINITY_DN503645_c3_g1	0.00	0.00	0.00	0.00	0.00	0.00	4.41	0.00	13.73	0.00
TRINITY_DN503645_c4_g1	0.00	0.00	0.00	4.18	0.00	0.00	0.00	0.00	0.00	0.00
TRINITY_DN503645_c6_g1	0.00	0.00	0.00	0.00	0.00	0.00	0.00	0.00	0.00	0.00
TRINITY_DN503645_c7_g1	0.00	0.00	0.00	0.00	0.00	0.00	0.00	0.00	0.00	0.00
TRINITY_DN503645_c8_g1	0.00	0.00	0.00	4.23	7.06	0.00	0.00	0.00	0.00	0.00
TRINITY_DN503645_c9_g1	0.00	0.00	0.00	9.38	0.00	0.00	0.00	0.00	13.91	0.00
TRINITY_DN503648_c0_g1	0.00	0.00	0.00	0.00	0.00	0.00	0.00	0.00	0.00	0.00
TRINITY_DN503648_c2_g1	0.00	0.00	0.00	0.00	0.00	0.00	0.00	0.00	14.59	0.00
TRINITY_DN503648_c2_g2	0.00	0.00	0.00	0.00	19.30	0.00	0.00	0.00	0.00	0.00
TRINITY_DN503648_c2_g3	0.00	0.00	0.00	0.00	0.00	0.00	0.00	0.00	0.00	0.00
TRINITY_DN503648_c3_g1	0.00	28.20	50.89	0.00	0.00	0.00	0.00	0.00	0.00	0.00
TRINITY_DN503648_c4_g1	0.00	23.16	0.00	5.58	0.00	0.00	16.69	10.07	10.64	0.00
TRINITY_DN503648_c5_g1	0.00	0.00	0.00	0.00	0.00	0.00	0.00	0.00	0.00	0.00
TRINITY_DN503648_c7_g1	0.00	0.00	0.00	0.00	0.00	0.00	0.00	0.00	0.00	0.00
TRINITY_DN503649_c0_g1	0.00	0.00	0.00	0.00	0.00	37.88	0.00	0.00	0.00	0.00
TRINITY_DN50364_c0_g1	0.00	0.00	3.97	0.00	0.00	0.00	0.00	0.00	7.47	0.00
TRINITY_DN50364_c1_g1	0.00	0.00	0.00	0.00	0.00	0.00	0.00	0.00	0.00	0.00
TRINITY_DN50364_c3_g1	0.00	0.00	0.00	0.00	0.00	0.00	0.00	0.00	0.00	13.45
TRINITY_DN503651_c0_g1	0.00	0.00	0.00	0.00	0.00	0.00	0.00	0.00	0.00	0.00
TRINITY_DN503651_c1_g1	0.00	0.00	0.00	0.00	9.12	0.00	0.00	0.00	8.48	0.00
TRINITY_DN503653_c0_g1	0.00	0.00	2.97	0.00	6.01	0.00	0.00	0.00	2.82	0.00
TRINITY_DN503657_c0_g1	0.00	0.00	0.00	0.00	0.00	0.00	0.00	0.00	0.00	0.00
TRINITY_DN503657_c1_g1	0.00	0.00	0.00	18.21	46.47	0.00	0.00	0.00	0.00	0.00
TRINITY_DN503657_c2_g1	8.62	0.00	0.00	0.00	0.00	0.00	0.00	0.00	0.00	0.00
TRINITY_DN503657_c4_g1	0.00	0.00	22.27	13.34	0.00	0.00	0.00	0.00	0.00	0.00
TRINITY_DN503658_c0_g1	0.00	0.00	13.58	0.00	0.00	0.00	0.00	0.00	0.00	0.00
TRINITY_DN503659_c0_g1	0.00	0.00	0.00	0.00	0.00	0.00	0.00	0.00	0.00	0.00
TRINITY_DN50365_c1_g1	0.00	0.00	0.00	0.00	0.00	0.00	0.00	0.00	35.76	0.00
TRINITY_DN503661_c0_g1	0.00	0.00	70.86	0.00	0.00	28.89	0.00	0.00	0.00	0.00
TRINITY_DN503662_c0_g1	0.00	0.00	0.00	0.00	0.00	0.00	0.00	0.00	0.00	0.00
TRINITY_DN503663_c0_g1	0.00	9.07	0.00	0.00	0.00	22.19	0.00	0.00	0.00	0.00
TRINITY_DN503663_c1_g1	0.00	0.00	0.00	0.00	32.91	0.00	0.00	0.00	10.18	0.00
TRINITY_DN503663_c2_g1	0.00	0.00	0.00	0.00	0.00	0.00	0.00	0.00	0.00	0.00
TRINITY_DN503664_c0_g1	0.00	0.00	0.00	0.00	49.19	21.30	0.00	0.00	6.56	0.00
TRINITY_DN503665_c0_g1	0.00	0.00	4.48	0.00	0.00	2.25	0.00	0.00	0.00	0.00
TRINITY_DN503666_c0_g1	0.00	0.00	0.00	0.00	0.00	0.00	0.00	0.00	0.00	0.00
TRINITY_DN503666_c1_g1	0.00	0.00	0.00	0.00	0.00	0.00	0.00	0.00	0.00	0.00
TRINITY_DN503667_c0_g1	0.00	0.00	0.00	0.00	0.00	0.00	0.00	0.00	0.00	0.00
TRINITY_DN503668_c0_g1	0.00	0.00	28.82	13.21	0.00	0.00	0.00	13.02	41.12	0.00
TRINITY_DN503669_c0_g1	0.00	0.00	0.00	0.00	8.20	0.00	0.00	0.00	0.00	0.00
TRINITY_DN503669_c1_g1	0.00	0.00	0.00	0.00	0.00	0.00	0.00	0.00	0.00	0.00
TRINITY_DN50366_c0_g1	0.00	0.00	0.00	8.48	10.43	0.00	0.00	0.00	9.70	0.00
TRINITY_DN50366_c1_g1	0.00	0.00	10.08	3.05	10.11	0.00	0.00	4.44	0.00	0.00
TRINITY_DN503670_c0_g1	0.00	0.00	13.51	2.73	20.62	4.53	0.00	0.00	0.00	0.00
TRINITY_DN503672_c0_g1	0.00	0.00	0.00	0.00	0.00	0.00	0.00	0.00	0.00	0.00
TRINITY_DN503673_c0_g1	0.00	0.00	0.00	0.00	32.33	0.00	0.00	0.00	14.95	0.00
TRINITY_DN503674_c0_g1	0.00	0.00	0.00	0.00	0.00	0.00	0.00	0.00	10.42	0.00
TRINITY_DN503675_c0_g1	0.00	0.00	0.00	0.00	18.54	0.00	0.00	0.00	0.00	0.00
TRINITY_DN503677_c1_g1	0.00	0.00	0.00	0.00	45.01	0.00	0.00	0.00	0.00	0.00
TRINITY_DN503679_c0_g1	0.00	0.00	0.00	3.16	0.00	0.00	0.00	0.00	4.90	0.00
TRINITY_DN50367_c0_g1	0.00	0.00	0.00	0.00	0.00	0.00	6.77	0.00	17.16	0.00
TRINITY_DN50367_c1_g1	0.00	0.00	0.00	8.83	0.00	0.00	0.00	0.00	0.00	0.00
TRINITY_DN503684_c0_g1	0.00	6.43	0.00	7.91	0.00	2.59	2.36	0.00	9.86	0.00
TRINITY_DN503687_c0_g1	0.00	14.89	76.99	7.57	12.97	0.00	0.00	0.00	0.00	25.72
TRINITY_DN503687_c0_g2	0.00	0.00	3.29	0.00	17.07	25.42	0.00	3.09	9.75	0.00
TRINITY_DN503687_c0_g3	0.00	11.56	0.00	17.03	10.57	0.00	0.00	0.00	3.31	0.00
TRINITY_DN503687_c0_g4	0.00	0.00	0.00	14.13	0.00	0.00	0.00	0.00	22.26	0.00
TRINITY_DN503687_c2_g1	0.00	0.00	0.00	0.00	48.31	0.00	0.00	0.00	0.00	0.00
TRINITY_DN50368_c0_g1	0.00	10.60	0.00	0.00	0.00	0.00	0.00	0.00	0.00	0.00
TRINITY_DN50368_c1_g1	0.00	0.00	0.00	0.00	0.00	0.00	0.00	15.27	0.00	0.00
TRINITY_DN503690_c0_g1	0.00	67.79	0.00	0.00	0.00	0.00	0.00	0.00	0.00	0.00
TRINITY_DN503691_c0_g1	0.00	0.00	0.00	0.00	0.00	0.00	0.00	0.00	0.00	0.00
TRINITY_DN503693_c0_g1	0.00	0.00	10.27	0.00	0.00	1.23	0.00	3.31	3.83	0.00
TRINITY_DN503693_c1_g1	0.00	0.00	0.00	0.00	0.00	0.00	0.00	0.00	0.00	0.00
TRINITY_DN503694_c0_g1	0.00	0.00	0.00	0.00	0.00	0.00	0.00	0.00	0.00	0.00
TRINITY_DN503694_c1_g1	0.00	0.00	0.00	0.00	0.00	0.00	0.00	0.00	15.17	0.00
TRINITY_DN503697_c0_g1	0.00	0.00	0.00	10.13	0.00	0.00	0.00	0.00	7.95	0.00
TRINITY_DN503698_c1_g1	0.00	0.00	0.00	0.00	0.00	0.00	0.00	0.00	0.00	0.00
TRINITY_DN503698_c2_g1	0.00	0.00	0.00	0.00	0.00	0.00	0.00	0.00	0.00	0.00
TRINITY_DN503698_c5_g1	0.00	8.28	20.00	0.00	0.00	0.00	0.00	0.00	0.00	0.00
TRINITY_DN50369_c0_g1	0.00	4.73	1.90	0.00	1.76	0.00	0.00	0.00	2.60	1.73
TRINITY_DN50369_c0_g2	0.00	0.00	24.61	0.00	11.06	0.00	0.00	0.00	0.00	0.00
TRINITY_DN5036_c0_g2	2.62	30.30	62.16	46.99	135.07	31.76	21.12	27.29	190.26	7.88
TRINITY_DN5036_c0_g3	4.47	25.97	66.07	74.41	163.54	66.57	27.47	17.75	377.09	2.44
TRINITY_DN5036_c0_g4	0.00	0.00	28.46	11.34	9.60	0.00	0.00	0.00	0.00	0.00
TRINITY_DN5036_c10_g2	0.00	0.00	0.00	0.00	13.32	0.00	0.00	0.00	13.91	0.00
TRINITY_DN5036_c11_g1	14.15	0.00	23.66	12.42	38.46	51.95	27.44	31.53	48.15	0.00
TRINITY_DN5036_c13_g1	0.00	0.00	0.00	0.00	7.70	0.00	11.06	0.00	11.64	0.00
TRINITY_DN5036_c3_g1	0.00	0.00	0.00	0.00	0.00	38.16	11.21	0.00	0.00	0.00
TRINITY_DN5036_c5_g1	0.00	0.00	0.00	0.00	0.00	0.00	0.00	0.00	0.00	0.00
TRINITY_DN5036_c6_g1	0.00	0.00	38.80	11.66	0.00	0.00	0.00	0.00	18.51	0.00
TRINITY_DN503701_c1_g2	0.00	0.00	0.00	0.00	0.00	0.00	0.00	0.00	0.00	0.00
TRINITY_DN503701_c4_g1	0.00	0.00	0.00	0.00	0.00	0.00	0.00	0.00	0.00	0.00
TRINITY_DN503701_c4_g2	0.00	0.00	0.00	0.00	0.00	0.00	0.00	0.00	0.00	0.00
TRINITY_DN503701_c6_g1	0.00	0.00	0.00	0.00	0.00	0.00	0.00	0.00	0.00	0.00
TRINITY_DN503701_c7_g1	0.00	0.00	0.00	0.00	0.00	0.00	0.00	0.00	0.00	0.00
TRINITY_DN503702_c0_g1	0.00	0.00	0.00	0.00	0.00	0.00	7.85	0.00	0.00	0.00
TRINITY_DN503702_c1_g1	0.00	0.00	0.00	0.00	0.00	0.00	0.00	0.00	0.00	0.00
TRINITY_DN503703_c0_g1	0.00	0.00	0.00	6.05	0.15	0.00	0.00	0.00	0.00	0.00
TRINITY_DN503704_c0_g1	0.00	0.00	0.00	1.97	0.00	0.00	0.00	2.90	6.12	0.00
TRINITY_DN503704_c0_g2	0.00	0.00	0.00	0.00	0.00	0.00	0.00	0.00	0.00	0.00
TRINITY_DN503704_c0_g3	0.00	0.00	0.00	0.00	0.00	0.00	0.00	0.00	17.50	0.00
TRINITY_DN503704_c1_g1	0.00	0.00	0.00	0.00	0.00	0.00	0.00	0.00	33.16	0.00
TRINITY_DN503704_c2_g1	0.00	0.00	0.00	0.00	0.00	0.00	0.00	0.00	0.00	0.00
TRINITY_DN503705_c0_g1	0.00	0.00	0.00	0.00	0.00	0.00	0.00	0.00	0.00	0.00
TRINITY_DN503705_c1_g1	0.00	0.00	0.00	0.00	0.00	0.00	0.00	0.00	0.00	0.00
TRINITY_DN503706_c0_g1	0.00	0.00	6.25	0.00	8.69	0.00	0.00	0.00	0.00	0.00
TRINITY_DN503708_c0_g1	0.00	0.00	0.00	0.96	0.00	0.00	0.00	0.00	0.97	0.00
TRINITY_DN503709_c0_g1	0.00	0.00	0.00	0.00	0.00	0.00	0.00	0.00	0.00	0.00
TRINITY_DN50370_c0_g1	0.00	0.00	0.00	0.00	0.00	0.00	7.27	8.46	15.22	0.00
TRINITY_DN50370_c1_g1	0.00	0.00	0.00	0.00	0.00	0.00	0.00	0.00	0.00	0.00
TRINITY_DN50370_c1_g2	0.00	0.00	0.00	0.00	0.00	0.00	0.00	0.00	0.00	0.00
TRINITY_DN50370_c3_g1	0.00	0.00	0.00	0.00	0.00	0.00	0.00	0.00	16.27	0.00
TRINITY_DN503710_c0_g1	0.00	0.00	0.00	0.00	0.00	0.00	0.00	0.00	0.00	0.00
TRINITY_DN503712_c0_g2	0.00	1.45	0.00	3.21	3.56	0.00	0.00	0.00	15.11	0.00
TRINITY_DN503714_c0_g1	0.00	0.00	0.00	0.00	0.00	0.00	0.00	0.00	0.00	0.00
TRINITY_DN503715_c0_g1	0.00	0.00	0.00	0.00	0.00	0.00	0.00	0.00	0.00	0.00
TRINITY_DN503716_c0_g1	0.00	0.00	0.00	0.00	0.00	0.00	0.00	0.00	4.85	0.00
TRINITY_DN503719_c0_g1	0.00	0.00	0.00	0.00	0.00	0.00	0.00	0.00	0.00	0.00
TRINITY_DN50371_c0_g1	0.00	0.00	0.00	0.33	27.55	6.72	9.00	0.00	0.00	0.40
TRINITY_DN50371_c1_g1	0.00	2.08	3.75	2.68	3.85	3.32	0.00	0.00	19.37	4.02
TRINITY_DN503721_c0_g1	0.00	0.00	11.39	6.99	21.31	0.00	1.74	3.49	18.24	0.00
TRINITY_DN503721_c0_g2	0.00	0.00	5.12	1.26	3.16	0.00	0.00	3.83	4.97	0.00
TRINITY_DN503721_c1_g1	0.00	0.00	10.22	9.86	13.59	0.00	0.00	2.32	7.05	0.00
TRINITY_DN503721_c2_g1	1.49	0.00	3.87	6.00	14.22	1.73	2.37	3.19	38.85	0.00
TRINITY_DN503721_c2_g2	0.00	4.42	13.54	0.00	12.05	0.00	0.00	0.00	2.48	4.88
TRINITY_DN503721_c3_g1	0.00	0.00	27.92	0.00	0.00	0.00	0.00	0.00	0.00	0.00
TRINITY_DN503722_c0_g1	0.00	0.00	3.67	2.26	8.79	0.00	3.02	1.14	4.74	0.00
TRINITY_DN503722_c0_g2	0.00	1.04	10.80	0.77	8.95	2.49	0.00	2.32	14.48	2.29
TRINITY_DN503722_c5_g1	0.00	0.00	0.00	0.00	0.00	0.00	0.00	0.00	0.00	0.00
TRINITY_DN503722_c6_g1	0.00	0.00	0.00	0.00	0.00	0.00	0.00	0.00	0.00	0.00
TRINITY_DN503722_c7_g1	0.00	0.00	0.00	0.00	0.00	0.00	0.00	0.00	0.00	0.00
TRINITY_DN503723_c0_g1	0.00	21.80	26.28	45.61	50.46	6.58	14.03	12.00	143.30	5.95
TRINITY_DN503723_c1_g1	0.00	0.00	0.00	2.44	0.00	0.00	0.00	0.00	0.00	0.00
TRINITY_DN503723_c1_g2	0.00	0.00	0.00	0.00	0.00	0.00	0.00	0.00	0.00	0.00
TRINITY_DN503723_c1_g3	0.00	0.00	0.00	0.00	0.00	0.00	0.00	0.00	2.42	0.00
TRINITY_DN503723_c2_g1	0.00	0.00	19.52	7.81	13.03	0.00	0.00	0.00	0.00	0.00
TRINITY_DN503724_c0_g1	0.00	0.00	0.00	0.00	0.00	0.00	0.00	0.00	0.00	0.00
TRINITY_DN503725_c0_g1	0.00	0.00	0.00	0.00	0.00	0.00	0.00	0.00	0.00	0.00
TRINITY_DN503726_c0_g2	0.00	0.50	6.61	5.56	5.58	2.99	0.55	0.57	8.79	0.00
TRINITY_DN503728_c0_g1	0.00	0.00	0.00	0.00	7.41	7.47	0.00	0.00	6.90	6.55
TRINITY_DN503729_c0_g1	0.00	0.00	0.00	0.00	0.00	0.00	0.00	0.00	0.00	0.00
TRINITY_DN50372_c0_g1	0.00	0.00	0.00	21.58	20.79	0.00	16.15	0.00	33.91	0.00
TRINITY_DN503730_c0_g1	0.00	1.41	5.12	0.00	38.31	0.00	9.22	0.00	0.00	0.00
TRINITY_DN503731_c0_g1	0.00	0.00	0.00	0.00	16.01	0.00	0.00	0.00	14.82	0.00
TRINITY_DN503735_c1_g1	0.00	0.00	0.00	0.00	0.00	0.00	0.00	0.00	0.00	0.00
TRINITY_DN503735_c2_g1	0.00	0.00	5.08	0.00	0.00	0.00	0.00	0.00	0.00	0.00
TRINITY_DN503735_c3_g1	0.00	7.01	17.00	5.15	0.00	8.55	0.00	0.00	11.98	0.00
TRINITY_DN503735_c5_g1	0.00	0.00	0.00	0.00	0.00	0.00	0.00	0.00	0.00	0.00
TRINITY_DN503736_c0_g1	0.00	0.00	5.13	0.00	0.00	0.00	0.00	0.00	0.00	4.56
TRINITY_DN503738_c0_g1	0.00	0.00	0.00	5.78	4.80	4.81	4.31	4.22	4.48	0.00
TRINITY_DN50373_c0_g1	0.00	10.94	13.21	12.92	23.19	5.62	2.41	4.78	12.59	4.76
TRINITY_DN50373_c0_g2	0.00	0.00	0.00	0.00	0.00	17.07	0.00	0.00	0.00	0.00
TRINITY_DN50373_c2_g1	0.00	0.00	0.00	0.00	0.00	0.00	0.00	0.00	0.00	0.00
TRINITY_DN503740_c0_g1	0.00	0.00	0.00	0.00	0.00	0.00	0.00	0.00	39.36	0.00
TRINITY_DN503741_c0_g2	0.00	0.00	0.00	4.17	0.00	0.00	0.00	0.00	0.00	0.00
TRINITY_DN503742_c0_g1	0.00	0.00	0.00	8.97	0.00	0.00	0.00	0.00	4.64	0.00
TRINITY_DN503745_c0_g1	0.00	0.00	13.98	0.00	13.99	0.00	0.00	0.00	0.00	0.00
TRINITY_DN503745_c1_g1	0.00	0.00	0.00	0.00	0.00	0.00	0.00	0.00	0.00	0.00
TRINITY_DN503746_c0_g1	0.00	0.00	0.00	3.03	10.08	0.00	0.00	0.00	0.00	0.00
TRINITY_DN503747_c0_g1	0.00	0.00	0.00	0.00	35.02	0.00	17.63	10.26	43.50	0.00
TRINITY_DN503748_c0_g1	0.00	0.00	0.00	0.00	0.00	0.00	0.00	0.00	0.00	0.00
TRINITY_DN503749_c0_g1	3.40	0.00	4.09	0.00	0.00	0.00	0.00	0.00	0.00	0.00
TRINITY_DN50374_c0_g1	0.00	28.59	0.00	13.74	0.00	0.00	0.00	0.00	0.00	0.00
TRINITY_DN503750_c0_g2	0.00	0.00	0.00	16.22	0.00	13.73	0.00	0.00	38.43	0.00
TRINITY_DN503750_c2_g1	0.00	0.00	0.00	0.00	0.00	0.00	0.00	0.00	0.00	10.74
TRINITY_DN503750_c3_g1	8.50	0.00	0.00	5.93	10.06	0.00	0.00	0.00	0.00	0.00
TRINITY_DN503750_c4_g1	0.00	0.00	0.00	6.34	0.00	0.00	0.00	0.00	0.00	0.00
TRINITY_DN503750_c5_g1	0.00	0.00	0.00	0.00	0.00	0.00	0.00	0.00	0.00	0.00
TRINITY_DN503750_c7_g1	0.00	0.00	0.00	0.00	13.15	0.00	0.00	0.00	0.00	0.00
TRINITY_DN503750_c8_g1	0.00	0.00	16.12	0.00	0.00	0.00	0.00	0.00	0.00	0.00
TRINITY_DN503751_c0_g1	0.00	0.00	0.00	0.00	0.00	66.76	0.00	0.00	15.53	0.00
TRINITY_DN503753_c0_g1	0.00	0.00	0.00	0.00	0.00	0.00	0.00	0.00	11.27	0.00
TRINITY_DN503755_c0_g1	0.00	0.00	0.00	0.00	0.00	0.00	0.00	0.00	0.00	0.00
TRINITY_DN503756_c0_g1	0.00	0.00	0.00	10.75	0.00	11.03	0.00	0.00	0.00	0.00
TRINITY_DN503757_c1_g1	0.00	0.00	0.00	0.00	0.00	0.00	0.00	0.00	0.00	0.00
TRINITY_DN503758_c0_g1	0.00	0.00	11.92	0.00	0.00	0.00	0.00	10.70	0.00	0.00
TRINITY_DN50375_c0_g1	0.00	5.14	2.45	5.07	4.58	4.70	2.03	0.00	6.07	0.00
TRINITY_DN50375_c0_g2	0.00	0.00	0.00	0.00	0.00	0.00	0.00	0.00	30.93	0.00
TRINITY_DN50375_c0_g4	0.00	2.24	0.75	1.00	4.19	0.82	1.53	1.22	10.50	1.44
TRINITY_DN50375_c0_g5	0.00	0.00	0.00	4.11	2.28	0.00	0.00	0.00	8.57	0.00
TRINITY_DN50375_c0_g6	0.00	0.00	0.00	0.00	0.00	0.00	0.00	0.00	0.00	0.00
TRINITY_DN50375_c1_g1	0.00	0.00	30.97	0.00	0.00	0.00	0.00	28.04	0.00	0.00
TRINITY_DN50375_c2_g1	0.00	0.00	0.00	0.00	0.00	0.00	0.00	0.00	0.00	0.00
TRINITY_DN50375_c3_g1	0.00	31.66	25.67	7.72	57.87	0.00	5.75	5.65	36.03	5.70
TRINITY_DN50375_c4_g1	0.00	0.00	3.11	0.00	3.14	6.24	0.00	0.00	5.90	0.00
TRINITY_DN503761_c0_g1	0.00	0.00	0.00	0.00	0.00	0.00	0.00	0.00	0.00	0.00
TRINITY_DN503763_c0_g1	0.00	0.00	0.00	0.00	0.00	0.00	0.00	0.00	10.86	0.00
TRINITY_DN503767_c0_g1	0.00	0.00	0.00	0.00	0.00	7.20	0.00	0.00	33.24	0.00
TRINITY_DN503768_c0_g1	0.00	0.00	0.00	0.00	0.00	0.00	0.00	0.00	0.00	0.00
TRINITY_DN50376_c0_g1	0.00	0.00	0.00	0.00	18.39	0.00	0.00	0.00	0.00	0.00
TRINITY_DN503770_c0_g1	0.00	0.00	0.00	0.00	0.00	0.00	0.00	0.00	0.00	0.00
TRINITY_DN503771_c0_g1	0.00	0.00	0.00	5.43	0.00	9.20	0.00	0.00	8.52	0.00
TRINITY_DN503771_c1_g2	0.00	0.00	0.00	0.00	0.00	0.00	0.00	0.00	0.00	0.00
TRINITY_DN503773_c1_g1	0.00	0.00	3.04	0.62	2.09	2.02	0.00	0.00	0.98	0.00
TRINITY_DN503773_c2_g1	4.82	0.00	0.00	3.47	0.00	0.00	5.18	0.00	5.39	5.13
TRINITY_DN503774_c0_g1	0.00	0.00	26.74	0.00	0.00	0.00	0.00	0.00	10.02	0.00
TRINITY_DN503775_c0_g1	0.00	0.00	0.00	0.00	58.25	0.00	0.00	0.00	10.01	0.00
TRINITY_DN503777_c0_g1	0.00	0.00	0.00	0.00	0.00	0.00	0.00	0.00	0.00	0.00
TRINITY_DN503779_c0_g1	0.00	0.00	0.00	0.00	0.00	0.00	0.00	0.00	13.31	0.00
TRINITY_DN50377_c3_g1	0.00	0.00	15.35	9.23	0.00	0.00	0.00	0.00	14.59	0.00
TRINITY_DN503780_c0_g1	0.00	0.00	0.00	0.00	0.00	0.00	0.00	0.00	9.20	8.66
TRINITY_DN503782_c0_g1	0.00	0.00	0.00	0.00	0.00	0.00	0.00	0.00	11.81	0.00
TRINITY_DN503783_c0_g1	0.00	0.00	0.00	0.00	0.00	0.00	0.00	0.00	0.00	0.00
TRINITY_DN503783_c1_g2	0.00	0.00	49.24	0.00	0.00	0.00	0.00	0.00	0.00	0.00
TRINITY_DN503784_c0_g1	0.00	0.00	0.00	0.00	32.08	0.00	0.00	0.00	0.00	0.00
TRINITY_DN503784_c1_g1	0.00	0.00	0.00	0.00	0.00	0.00	0.00	0.00	0.00	0.00
TRINITY_DN503786_c0_g1	0.00	12.31	0.00	0.00	0.00	0.00	0.00	0.00	14.01	0.00
TRINITY_DN503787_c0_g1	0.00	0.00	0.00	0.00	0.00	0.00	0.00	0.00	0.00	0.00
TRINITY_DN503788_c0_g1	0.00	0.00	0.00	0.00	0.00	0.00	0.00	0.00	0.00	0.00
TRINITY_DN503788_c1_g1	0.00	0.00	0.00	0.00	0.00	0.00	0.00	0.00	0.00	0.00
TRINITY_DN503789_c0_g1	0.00	0.00	0.00	4.72	0.00	0.00	0.00	0.00	0.00	0.00
TRINITY_DN50378_c0_g1	0.00	0.00	0.00	9.23	0.00	0.00	0.00	0.00	31.10	0.00
TRINITY_DN503795_c0_g1	0.00	0.00	20.98	0.00	0.00	0.00	0.00	0.00	0.00	0.00
TRINITY_DN503796_c7_g1	0.00	0.00	0.00	0.00	0.00	0.00	0.00	0.00	0.00	0.00
TRINITY_DN503798_c0_g1	0.00	0.00	0.00	6.45	0.00	10.96	0.00	0.00	10.18	0.00
TRINITY_DN503798_c0_g2	0.00	0.00	0.00	0.00	0.00	6.49	0.00	0.00	0.00	0.00
TRINITY_DN503798_c1_g1	0.00	3.94	0.00	7.88	16.91	0.00	2.17	0.00	1.48	0.00
TRINITY_DN503799_c0_g1	0.00	0.00	0.00	0.00	0.00	0.00	0.00	0.00	15.98	0.00
TRINITY_DN50379_c0_g1	0.00	0.00	0.00	0.00	0.00	0.00	0.00	0.00	0.00	0.00
TRINITY_DN50379_c1_g1	2.23	30.37	0.00	1.60	0.00	0.00	0.00	0.00	0.00	0.00
TRINITY_DN50379_c3_g1	0.00	0.00	3.39	2.07	6.84	0.00	3.09	3.04	6.42	0.00
TRINITY_DN5037_c0_g1	0.00	0.00	21.82	6.54	11.10	0.00	0.00	0.00	0.00	0.00
TRINITY_DN5037_c0_g2	0.00	0.00	0.00	0.00	0.00	0.00	0.00	0.00	0.00	0.00
TRINITY_DN5037_c1_g1	0.00	31.32	71.94	26.10	41.11	5.74	35.73	19.43	114.29	3.19
TRINITY_DN5037_c1_g3	0.00	15.08	0.00	0.00	0.00	0.00	0.00	0.00	0.00	0.00
TRINITY_DN5037_c2_g1	0.00	0.00	0.00	0.00	0.00	0.00	0.00	0.00	6.51	0.00
TRINITY_DN5037_c3_g1	0.00	0.00	0.00	22.39	0.00	9.34	0.42	0.00	0.00	0.00
TRINITY_DN5037_c5_g2	14.79	0.00	0.00	0.00	0.00	0.00	0.00	0.00	0.00	0.00
TRINITY_DN503801_c0_g1	0.00	4.24	0.00	5.47	17.29	3.40	0.00	0.00	9.95	0.00
TRINITY_DN503803_c0_g1	0.00	0.00	0.00	0.00	17.52	0.00	0.00	0.00	32.25	0.00
TRINITY_DN503804_c0_g1	0.00	0.00	0.00	9.80	33.52	0.00	0.00	0.00	0.00	0.00
TRINITY_DN503806_c0_g1	7.10	0.00	0.00	1.70	0.00	0.00	0.00	0.00	0.00	0.00
TRINITY_DN503808_c0_g1	0.00	49.03	0.00	0.00	0.00	0.00	0.00	0.00	0.00	0.00
TRINITY_DN50380_c0_g1	0.00	0.00	0.00	0.00	0.00	0.00	0.00	0.00	15.98	0.00
TRINITY_DN503810_c0_g1	0.00	0.00	0.00	0.00	0.00	0.00	0.00	0.00	0.00	0.00
TRINITY_DN503814_c0_g1	0.00	0.00	0.00	0.00	22.21	0.00	0.00	0.00	10.31	0.00
TRINITY_DN503815_c0_g1	0.00	0.00	0.00	0.00	10.30	0.00	0.00	0.00	0.00	0.00
TRINITY_DN503815_c1_g1	0.00	0.00	0.00	0.00	8.54	0.00	0.00	0.00	10.47	0.00
TRINITY_DN503818_c0_g1	0.00	0.00	0.00	0.00	0.00	0.00	0.00	0.00	6.27	0.00
TRINITY_DN50381_c0_g1	0.00	0.00	11.35	9.21	7.63	0.00	6.86	0.00	7.14	0.00
TRINITY_DN50381_c0_g2	0.00	0.00	0.00	0.00	7.35	0.00	0.00	0.00	0.00	0.00
TRINITY_DN50381_c1_g1	0.00	0.00	0.00	1.47	0.00	0.00	0.00	4.37	2.29	0.00
TRINITY_DN50381_c2_g1	0.00	0.00	0.00	11.87	0.00	0.00	0.00	0.00	18.84	0.00
TRINITY_DN503820_c0_g1	0.00	0.00	17.31	20.73	0.00	0.00	0.00	0.00	24.35	0.00
TRINITY_DN503822_c0_g1	0.00	0.00	0.00	0.00	0.00	0.00	0.00	0.00	44.45	0.00
TRINITY_DN503822_c1_g1	0.00	0.00	0.00	0.00	13.43	0.00	0.00	0.00	18.81	0.00
TRINITY_DN503824_c0_g1	0.00	0.00	10.36	0.00	0.00	0.00	0.00	9.22	19.53	0.00
TRINITY_DN503825_c0_g1	0.00	0.00	0.00	0.00	0.00	0.00	0.00	0.00	1.77	0.00
TRINITY_DN503826_c0_g1	0.00	0.00	0.00	0.00	0.00	0.00	0.00	0.00	0.00	0.00
TRINITY_DN503827_c0_g1	0.00	0.00	0.00	0.00	0.00	0.00	0.00	0.00	0.00	0.00
TRINITY_DN503829_c0_g1	0.00	0.00	0.00	0.00	4.87	4.65	0.00	0.00	16.14	0.00
TRINITY_DN503830_c0_g1	0.00	0.00	29.04	0.00	0.00	0.00	0.00	0.00	0.00	0.00
TRINITY_DN503831_c0_g1	0.00	0.00	0.00	0.00	6.03	0.00	0.00	0.00	0.00	0.00
TRINITY_DN503832_c0_g1	0.00	0.00	0.00	0.00	0.00	0.00	0.00	0.00	12.27	0.00
TRINITY_DN503833_c0_g1	0.00	0.00	0.00	6.76	5.60	0.00	0.00	0.00	0.00	0.00
TRINITY_DN503834_c0_g1	0.00	0.00	0.00	0.00	0.00	0.00	0.00	0.00	0.00	0.00
TRINITY_DN503835_c0_g1	0.00	0.00	0.00	0.00	0.00	0.00	0.00	0.00	0.00	0.00
TRINITY_DN503835_c0_g2	0.00	0.00	0.00	3.86	0.00	0.00	0.00	0.00	0.00	0.00
TRINITY_DN503839_c0_g1	0.00	0.00	0.00	5.13	0.00	0.00	0.00	0.00	0.00	0.00
TRINITY_DN503841_c0_g1	0.00	0.00	0.00	8.61	0.00	0.00	0.00	12.92	0.00	0.00
TRINITY_DN503845_c0_g1	0.00	0.00	0.00	0.00	0.00	0.00	0.00	0.00	0.00	0.00
TRINITY_DN503846_c0_g1	0.00	0.00	0.00	0.00	14.84	0.00	0.00	0.00	0.00	0.00
TRINITY_DN503846_c3_g1	0.00	0.00	0.00	8.23	0.00	0.00	0.00	0.00	22.29	0.00
TRINITY_DN503846_c4_g1	0.00	0.00	0.00	15.68	0.00	0.00	0.00	0.00	0.00	0.00
TRINITY_DN503846_c5_g1	0.00	0.00	0.00	0.00	0.00	0.00	0.00	0.00	0.00	0.00
TRINITY_DN503847_c0_g1	0.00	0.00	0.00	0.00	0.00	0.00	0.00	0.00	22.65	0.00
TRINITY_DN50384_c0_g2	0.00	7.11	0.00	10.40	8.69	0.00	0.00	0.00	32.29	0.00
TRINITY_DN503850_c0_g1	0.00	0.00	0.00	0.00	0.00	0.00	0.00	0.00	5.39	0.00
TRINITY_DN503853_c1_g1	0.00	0.00	0.00	0.00	0.00	0.00	0.00	0.00	10.98	0.00
TRINITY_DN503853_c2_g1	0.00	0.00	0.00	0.00	33.27	0.00	0.00	0.00	0.00	0.00
TRINITY_DN503854_c0_g1	0.00	0.00	9.76	0.00	9.88	0.00	0.00	0.00	0.00	0.00
TRINITY_DN503855_c0_g1	0.00	0.00	0.00	0.00	0.00	0.00	0.00	0.00	0.00	0.00
TRINITY_DN503856_c0_g1	0.00	0.00	0.00	0.00	0.00	0.00	0.00	0.00	4.71	0.00
TRINITY_DN503858_c0_g1	0.00	0.00	31.21	0.00	80.06	0.00	0.00	0.00	0.00	0.00
TRINITY_DN50385_c0_g1	0.00	0.00	0.00	0.00	0.00	70.87	0.00	0.00	16.56	0.00
TRINITY_DN50385_c0_g2	0.00	0.61	0.00	0.00	0.00	0.00	0.00	0.00	0.00	0.00
TRINITY_DN50385_c1_g1	0.00	0.00	0.00	0.00	6.34	0.00	0.00	0.00	3.98	0.00
TRINITY_DN503861_c0_g1	0.00	0.00	0.00	0.00	0.00	0.00	0.00	0.00	16.56	0.00
TRINITY_DN503862_c0_g1	0.00	0.00	0.00	0.00	0.00	0.00	0.00	0.00	0.00	0.00
TRINITY_DN503863_c0_g1	0.00	0.00	0.00	0.00	0.00	0.00	0.00	0.00	0.00	0.00
TRINITY_DN503866_c0_g1	0.00	0.00	0.00	0.00	0.00	0.00	0.00	0.00	8.34	0.00
TRINITY_DN503867_c0_g1	0.00	0.00	0.00	0.00	0.00	0.00	0.00	0.00	0.00	0.00
TRINITY_DN503868_c2_g1	0.00	0.00	0.00	0.00	0.00	0.00	0.00	0.00	0.00	0.00
TRINITY_DN503869_c0_g1	0.00	0.00	0.00	0.00	0.00	10.30	0.00	0.00	0.00	0.00
TRINITY_DN50386_c0_g1	0.00	0.00	0.00	0.00	4.65	0.00	0.00	4.09	0.00	0.00
TRINITY_DN503870_c0_g1	0.00	26.69	0.00	0.00	0.00	0.00	0.00	0.00	0.00	0.00
TRINITY_DN503872_c1_g1	0.00	0.00	0.00	0.00	0.00	0.00	0.00	0.00	0.00	0.00
TRINITY_DN503873_c0_g1	0.00	0.00	0.00	0.00	0.00	0.00	0.00	0.00	0.00	0.00
TRINITY_DN503874_c0_g1	0.00	10.03	0.00	0.00	0.00	0.00	0.00	0.00	17.12	0.00
TRINITY_DN503875_c0_g1	0.00	0.00	0.00	5.51	0.00	0.00	0.00	0.00	8.55	0.00
TRINITY_DN503876_c0_g1	0.00	0.00	0.00	0.00	7.45	45.03	0.00	0.00	0.00	0.00
TRINITY_DN503877_c0_g1	0.00	0.00	0.00	0.00	0.00	0.00	0.00	0.00	0.00	0.00
TRINITY_DN503877_c1_g1	0.00	0.00	0.00	0.00	0.00	0.00	0.00	0.00	2.72	5.14
TRINITY_DN503878_c0_g1	0.00	0.00	0.00	0.00	0.00	0.00	0.00	0.00	0.00	0.00
TRINITY_DN50387_c0_g1	0.00	21.18	30.92	36.46	69.05	21.33	21.53	16.18	55.31	2.82
TRINITY_DN50387_c1_g1	0.00	1.86	36.35	0.00	0.00	0.00	0.00	0.00	0.00	9.23
TRINITY_DN50387_c2_g1	0.00	0.00	0.00	0.00	16.75	0.00	0.00	7.32	0.00	0.00
TRINITY_DN503880_c0_g1	0.00	0.00	0.00	0.00	2.56	0.00	0.00	0.00	0.00	0.00
TRINITY_DN503881_c0_g1	0.00	14.85	0.00	21.53	0.00	36.37	0.00	0.00	0.00	0.00
TRINITY_DN503881_c1_g1	0.00	0.00	0.00	1.94	3.21	0.00	0.00	2.86	0.00	0.00
TRINITY_DN503883_c0_g1	0.00	0.00	0.00	0.00	0.00	0.00	0.00	0.00	0.00	0.00
TRINITY_DN503883_c1_g1	0.00	0.00	24.98	0.00	0.00	0.00	0.00	0.00	0.00	0.00
TRINITY_DN503888_c0_g1	0.00	0.00	0.00	7.21	0.00	0.00	0.00	0.00	22.70	0.00
TRINITY_DN503889_c0_g1	0.00	2.28	5.51	1.68	2.79	0.00	0.00	0.00	0.00	0.00
TRINITY_DN50388_c0_g1	0.00	0.00	0.00	0.00	0.00	0.00	0.00	0.00	0.00	0.00
TRINITY_DN50388_c0_g2	0.00	0.00	0.00	0.00	0.00	0.00	0.00	0.00	0.00	0.00
TRINITY_DN50388_c1_g1	0.00	0.00	0.00	0.00	0.00	0.00	0.00	0.00	0.00	0.00
TRINITY_DN50388_c1_g2	0.00	0.00	0.00	0.00	7.56	0.00	0.00	0.00	0.00	0.00
TRINITY_DN50388_c1_g3	0.00	0.00	0.00	11.04	0.00	0.00	0.00	0.00	0.00	0.00
TRINITY_DN50388_c2_g1	0.00	0.00	0.00	0.00	0.00	0.00	0.00	0.00	0.00	0.00
TRINITY_DN50388_c4_g1	0.00	0.00	0.00	0.00	0.00	12.10	0.00	0.00	0.00	0.00
TRINITY_DN503890_c0_g1	0.00	0.00	0.00	0.00	0.00	0.00	0.00	0.00	0.00	0.00
TRINITY_DN503891_c0_g1	8.61	0.00	10.05	0.00	0.00	0.00	0.00	0.00	9.46	0.00
TRINITY_DN503892_c0_g1	0.00	0.00	0.00	0.00	0.00	0.00	0.00	0.00	0.00	0.00
TRINITY_DN503893_c0_g1	0.00	0.00	0.00	30.70	52.57	0.00	0.00	0.00	0.00	0.00
TRINITY_DN503894_c0_g1	0.00	0.00	7.49	0.00	0.00	0.00	0.00	0.00	7.00	0.00
TRINITY_DN503894_c1_g1	0.00	13.48	0.00	0.00	149.54	0.00	0.00	0.00	0.00	0.00
TRINITY_DN503894_c2_g1	0.00	0.00	0.00	0.00	0.00	0.00	0.00	0.00	0.00	0.00
TRINITY_DN503894_c3_g1	0.00	0.00	0.00	0.00	21.51	0.00	0.00	0.00	0.00	0.00
TRINITY_DN503895_c0_g1	0.00	0.00	0.00	3.00	0.00	0.00	0.00	4.38	0.00	0.00
TRINITY_DN50389_c0_g2	0.00	0.00	0.00	0.00	0.00	0.00	0.00	0.00	0.00	0.00
TRINITY_DN50389_c0_g3	0.00	0.00	0.00	5.37	0.00	0.00	0.00	0.00	0.00	0.00
TRINITY_DN50389_c11_g1	0.00	0.00	0.00	7.11	0.00	0.00	0.00	0.00	0.00	0.00
TRINITY_DN50389_c2_g1	0.00	0.00	0.00	0.00	0.00	0.00	0.00	0.00	0.00	0.00
TRINITY_DN50389_c6_g1	0.00	0.00	0.00	0.00	0.00	9.95	8.77	0.00	0.00	0.00
TRINITY_DN50389_c8_g1	0.00	0.00	0.00	0.00	0.00	0.00	0.00	0.00	0.00	0.00
TRINITY_DN50389_c9_g1	0.00	0.00	0.00	0.00	6.75	0.00	0.00	0.00	6.30	0.00
TRINITY_DN5038_c0_g1	0.00	0.00	9.43	5.64	9.54	9.54	0.00	0.00	0.00	0.00
TRINITY_DN503900_c0_g1	0.00	0.00	0.00	11.22	26.25	9.49	0.00	8.31	17.67	8.33
TRINITY_DN503903_c0_g1	0.00	0.00	0.00	0.00	0.00	0.00	0.00	0.00	5.05	0.00
TRINITY_DN503905_c0_g1	0.00	3.64	0.00	0.00	0.00	0.00	4.45	0.00	6.83	3.93
TRINITY_DN503905_c1_g1	0.00	0.00	5.94	1.81	19.23	0.00	5.42	2.67	17.56	0.00
TRINITY_DN503905_c1_g2	0.00	0.00	0.00	0.00	0.00	0.00	0.00	0.00	0.00	0.00
TRINITY_DN503905_c2_g1	0.00	0.00	0.00	0.00	0.00	0.00	0.00	9.11	9.64	0.00
TRINITY_DN503905_c3_g1	0.00	30.43	0.00	0.00	0.00	0.00	0.00	0.00	0.00	0.00
TRINITY_DN503906_c0_g1	4.12	0.00	4.93	8.94	9.90	0.00	0.00	0.00	0.00	0.00
TRINITY_DN503907_c0_g1	0.00	0.00	0.00	0.00	8.21	0.00	0.00	0.00	0.00	0.00
TRINITY_DN503907_c1_g1	0.00	0.00	0.00	0.00	51.14	0.00	0.00	14.99	0.00	0.00
TRINITY_DN503907_c2_g1	0.00	0.00	0.00	0.00	0.00	0.00	0.00	0.00	38.30	0.00
TRINITY_DN503909_c1_g1	0.00	0.00	0.00	0.00	0.00	0.00	0.00	0.00	41.74	0.00
TRINITY_DN50390_c0_g1	0.00	10.57	28.02	42.03	23.28	9.62	0.00	12.38	71.61	11.08
TRINITY_DN503910_c0_g1	0.00	0.00	0.00	2.35	9.02	3.89	0.00	0.00	0.00	0.00
TRINITY_DN503911_c0_g1	0.00	0.00	0.00	0.00	0.00	0.00	0.00	0.00	0.00	0.00
TRINITY_DN503912_c0_g1	0.00	0.00	0.00	0.00	0.00	0.00	0.00	0.00	0.00	0.00
TRINITY_DN503914_c1_g1	0.00	0.00	0.00	0.00	0.00	0.00	0.00	0.00	0.00	0.00
TRINITY_DN503914_c3_g1	0.00	0.00	0.00	0.00	0.00	0.00	0.00	0.00	0.00	0.00
TRINITY_DN503915_c0_g1	0.00	0.00	0.00	0.00	0.00	0.00	0.00	0.00	0.00	0.00
TRINITY_DN503916_c0_g1	0.00	1.65	5.96	0.00	4.05	0.00	0.00	0.00	5.73	0.00
TRINITY_DN503918_c0_g1	0.00	0.00	0.00	16.14	0.00	0.00	0.00	0.00	0.00	0.00
TRINITY_DN503919_c0_g1	0.00	0.00	12.50	0.00	31.31	0.00	5.62	0.00	13.40	0.00
TRINITY_DN50391_c0_g1	0.00	0.00	14.52	0.00	0.00	13.93	0.00	0.00	16.85	0.00
TRINITY_DN50391_c0_g2	0.00	0.00	0.00	7.80	0.00	0.00	0.00	0.00	0.00	0.00
TRINITY_DN50391_c1_g1	0.00	0.00	0.00	0.00	0.00	0.00	0.00	0.00	0.00	0.00
TRINITY_DN50391_c1_g2	0.00	0.00	0.00	0.00	0.00	0.00	0.00	0.00	0.00	0.00
TRINITY_DN503924_c0_g1	0.00	0.00	20.77	6.27	0.00	0.00	0.00	0.00	4.87	0.00
TRINITY_DN503926_c0_g1	0.00	0.00	0.00	0.00	0.00	0.00	0.00	0.00	0.00	0.00
TRINITY_DN503928_c0_g1	0.00	0.00	0.00	0.00	0.00	0.00	0.00	0.00	0.00	0.00
TRINITY_DN50392_c0_g1	0.00	0.00	0.00	0.00	0.00	0.00	0.00	0.00	7.38	0.00
TRINITY_DN503931_c0_g1	0.00	6.46	7.87	0.00	23.73	0.00	0.00	6.91	22.04	0.00
TRINITY_DN503932_c0_g1	0.00	0.00	0.00	14.32	12.16	0.00	0.00	0.00	0.00	0.00
TRINITY_DN503933_c0_g1	0.00	0.00	0.00	3.35	5.57	8.44	0.00	0.00	10.40	0.00
TRINITY_DN503933_c1_g1	0.00	0.00	0.00	0.00	0.00	0.00	0.00	0.00	0.00	0.00
TRINITY_DN503933_c1_g2	0.00	0.00	0.00	0.00	0.00	0.00	0.00	0.00	6.93	0.00
TRINITY_DN503934_c0_g1	0.00	0.00	0.00	12.83	0.00	0.00	0.00	0.00	0.00	0.00
TRINITY_DN503935_c0_g1	0.00	0.00	3.32	4.05	0.00	0.00	0.00	0.00	3.15	0.00
TRINITY_DN503937_c2_g1	0.00	0.00	0.00	0.00	0.00	0.00	0.00	0.00	0.00	0.00
TRINITY_DN503938_c0_g1	0.00	0.00	0.00	11.12	0.00	37.78	0.00	0.00	0.00	0.00
TRINITY_DN503939_c0_g1	0.00	0.00	0.00	0.00	0.00	0.00	0.00	0.00	0.00	0.00
TRINITY_DN50393_c0_g1	0.00	0.00	0.00	0.78	0.00	0.00	0.00	1.18	0.00	0.00
TRINITY_DN50393_c0_g3	0.00	0.00	10.43	0.00	0.00	0.00	0.00	0.00	4.88	0.00
TRINITY_DN50393_c1_g2	0.00	10.26	0.00	7.42	0.00	12.54	0.00	0.00	0.00	0.00
TRINITY_DN503940_c0_g1	0.00	0.00	0.00	0.00	0.00	0.00	0.00	0.00	14.56	0.00
TRINITY_DN503941_c0_g1	0.00	0.00	0.00	0.00	0.00	0.00	0.00	0.00	0.00	0.00
TRINITY_DN503942_c0_g1	0.00	0.00	9.03	0.00	0.00	0.00	0.00	0.00	0.00	0.00
TRINITY_DN503942_c0_g2	0.00	15.57	0.00	0.00	12.64	0.00	0.00	0.00	0.00	0.00
TRINITY_DN503942_c1_g2	0.00	0.00	0.00	9.97	0.00	8.44	0.00	0.00	0.00	0.00
TRINITY_DN503942_c2_g1	0.00	0.00	43.23	17.38	44.35	0.00	0.00	0.00	0.00	0.00
TRINITY_DN503946_c0_g1	0.00	0.00	0.00	0.00	0.00	0.00	0.00	0.00	0.00	0.00
TRINITY_DN503947_c0_g1	0.00	0.00	37.49	11.22	0.00	0.00	0.00	0.00	0.00	0.00
TRINITY_DN503948_c0_g1	0.00	0.00	0.00	0.00	0.00	0.00	0.00	0.00	0.00	0.00
TRINITY_DN503948_c0_g2	0.00	0.00	0.00	0.00	0.00	0.00	0.00	0.00	0.00	0.00
TRINITY_DN503951_c0_g1	0.00	0.00	0.00	0.00	0.00	0.00	0.00	0.00	0.00	0.00
TRINITY_DN503953_c0_g1	0.00	0.00	0.00	0.00	67.67	0.00	0.00	0.00	0.00	0.00
TRINITY_DN503954_c0_g1	0.00	0.00	0.00	22.67	0.00	0.00	0.00	0.00	0.00	0.00
TRINITY_DN503955_c0_g1	0.00	0.00	0.00	8.96	0.00	0.00	0.00	0.00	0.00	0.00
TRINITY_DN503956_c0_g1	0.00	0.00	0.00	4.59	0.00	0.00	0.00	0.00	0.00	0.00
TRINITY_DN503959_c0_g1	0.00	0.00	0.00	0.00	0.00	0.00	0.00	0.00	0.00	0.00
TRINITY_DN50395_c0_g1	0.00	0.00	0.00	4.08	0.00	0.00	6.09	0.00	12.70	12.07
TRINITY_DN503960_c0_g1	0.00	0.00	2.95	0.00	1.51	2.95	0.00	0.00	2.85	0.00
TRINITY_DN503961_c0_g1	0.00	0.00	0.00	0.00	0.00	0.00	0.00	0.00	0.00	0.00
TRINITY_DN503962_c0_g1	0.00	0.00	0.00	0.00	0.00	0.00	0.00	0.00	22.09	0.00
TRINITY_DN503963_c0_g1	0.00	0.00	0.00	3.84	6.40	0.00	0.00	0.00	5.98	0.00
TRINITY_DN503963_c1_g1	0.00	0.00	0.00	0.00	0.00	0.00	0.00	0.00	0.00	0.00
TRINITY_DN503965_c0_g1	0.00	0.00	57.11	0.00	0.00	0.00	0.00	0.00	0.00	0.00
TRINITY_DN503967_c0_g1	0.00	0.00	0.00	0.00	0.00	0.00	0.00	0.00	0.00	0.00
TRINITY_DN503967_c1_g1	0.00	0.00	0.00	0.00	0.00	0.00	0.00	0.00	19.32	0.00
TRINITY_DN503967_c1_g2	0.00	0.00	12.46	0.00	0.00	0.00	0.00	10.98	5.83	0.00
TRINITY_DN503967_c2_g1	0.00	0.00	6.62	0.00	0.00	0.00	0.00	0.00	0.00	0.00
TRINITY_DN503967_c3_g1	0.00	0.00	6.10	2.45	4.69	1.53	0.75	0.00	12.61	1.40
TRINITY_DN503967_c5_g1	0.00	0.00	0.00	0.00	0.00	0.00	0.00	0.00	0.00	0.00
TRINITY_DN503968_c0_g1	0.00	0.00	0.00	0.00	0.00	0.00	0.00	0.00	8.26	0.00
TRINITY_DN503968_c0_g2	0.00	0.00	0.00	21.53	0.00	0.00	0.00	0.00	0.00	0.00
TRINITY_DN503968_c1_g1	3.26	0.00	0.00	0.00	0.00	0.00	0.00	0.00	3.66	0.00
TRINITY_DN503968_c2_g1	0.00	0.00	0.00	0.00	0.00	0.00	0.00	0.00	14.34	0.00
TRINITY_DN503969_c0_g1	0.00	0.00	0.00	7.69	0.00	0.00	0.00	0.00	5.98	0.00
TRINITY_DN50396_c0_g1	0.00	57.92	114.17	25.95	65.26	0.00	6.51	0.00	20.88	0.00
TRINITY_DN50396_c0_g2	0.00	0.00	0.00	4.32	0.00	0.00	0.00	0.00	0.00	0.00
TRINITY_DN503974_c0_g1	0.00	0.00	0.00	0.00	0.00	0.00	0.00	0.00	5.78	0.00
TRINITY_DN503975_c0_g4	0.00	0.00	0.00	0.00	0.00	0.00	0.00	0.00	0.00	0.00
TRINITY_DN503978_c0_g1	0.00	0.00	0.00	0.00	12.86	0.00	0.00	0.00	0.00	0.00
TRINITY_DN503979_c0_g1	0.00	0.00	0.00	2.15	0.00	0.00	0.00	0.00	8.95	0.00
TRINITY_DN503982_c0_g1	0.00	0.00	0.00	0.00	0.00	0.00	0.00	0.00	0.00	0.00
TRINITY_DN503984_c0_g1	0.00	0.00	0.00	0.00	5.88	0.00	0.00	0.00	0.00	0.00
TRINITY_DN503984_c2_g1	0.00	0.00	0.00	0.00	0.00	0.00	0.00	0.00	5.78	0.00
TRINITY_DN503984_c2_g3	0.00	0.00	17.39	0.00	0.00	0.00	0.00	0.00	6.97	0.00
TRINITY_DN503984_c3_g1	0.00	0.00	0.00	2.68	0.00	0.00	0.00	0.00	0.00	3.93
TRINITY_DN503984_c6_g1	0.00	0.00	0.00	11.79	30.03	0.00	0.00	0.00	9.30	0.00
TRINITY_DN503984_c7_g1	0.00	0.00	0.00	0.00	0.00	0.00	0.00	0.00	0.00	0.00
TRINITY_DN503988_c0_g1	0.00	0.00	0.00	9.58	3.18	3.15	0.00	2.82	20.88	2.81
TRINITY_DN503989_c0_g1	0.00	9.30	0.00	0.00	0.00	11.35	0.00	0.00	0.00	0.00
TRINITY_DN503992_c0_g1	0.00	0.00	0.00	0.00	0.00	0.00	0.00	0.00	0.00	0.00
TRINITY_DN503993_c0_g1	0.00	9.07	0.00	0.00	0.00	0.00	0.00	0.00	0.00	0.00
TRINITY_DN503993_c0_g2	0.00	0.00	0.00	0.00	0.00	0.00	0.00	0.00	0.00	0.00
TRINITY_DN503994_c0_g1	0.00	0.00	0.00	0.00	0.00	0.00	0.00	0.00	0.00	0.00
TRINITY_DN503995_c1_g1	0.00	3.78	6.84	5.58	6.96	0.00	0.00	0.00	13.09	0.00
TRINITY_DN503995_c3_g1	0.00	0.00	25.28	0.00	0.00	0.00	0.00	0.00	0.00	0.00
TRINITY_DN503995_c4_g1	0.00	0.00	0.00	0.00	0.00	0.00	0.00	0.00	0.00	0.00
TRINITY_DN503996_c0_g1	0.00	8.99	0.00	0.00	0.00	0.00	0.00	3.24	0.00	0.00
TRINITY_DN503998_c0_g1	0.00	0.00	0.00	0.00	18.90	0.00	0.00	0.00	0.00	0.00
TRINITY_DN503999_c0_g1	0.00	0.00	0.00	0.00	16.31	0.00	0.00	0.00	15.07	0.00
TRINITY_DN5039_c0_g1	11.46	65.83	255.55	140.89	661.26	116.44	47.66	75.67	492.72	39.52
TRINITY_DN503_c10_g1	0.00	0.00	0.00	0.00	10.69	0.00	0.00	0.00	9.05	0.00
TRINITY_DN503_c11_g1	0.00	0.00	0.00	0.00	0.00	32.52	0.00	0.00	0.00	0.00
TRINITY_DN503_c12_g1	0.00	0.00	2.12	0.00	12.39	4.25	0.00	0.00	23.46	0.00
TRINITY_DN503_c14_g1	0.00	0.00	0.00	7.52	0.00	0.00	0.00	0.00	37.32	0.00
TRINITY_DN503_c18_g1	0.00	0.00	0.73	0.00	2.12	0.00	0.00	0.00	12.57	0.00
TRINITY_DN503_c19_g1	7.15	87.26	230.04	159.34	356.02	134.11	74.58	76.86	711.07	31.69
TRINITY_DN503_c1_g1	0.57	5.28	6.25	4.29	37.51	8.44	15.28	2.91	189.69	7.25
TRINITY_DN503_c21_g1	0.00	27.56	43.47	23.56	111.44	19.71	5.02	4.92	67.87	0.00
TRINITY_DN503_c21_g2	0.00	0.00	0.00	0.00	0.00	0.00	0.00	0.00	0.00	0.00
TRINITY_DN503_c2_g1	0.00	0.00	0.00	20.14	27.20	9.70	6.17	0.00	19.68	7.97
TRINITY_DN503_c3_g1	0.00	0.00	9.34	5.75	2.74	13.13	2.45	2.48	9.04	0.00
TRINITY_DN503_c3_g2	0.00	59.51	285.76	146.85	408.87	0.00	66.97	55.48	151.11	1.66
TRINITY_DN503_c50_g1	0.00	0.00	0.00	0.00	0.00	0.00	0.00	0.00	0.00	0.00
TRINITY_DN503_c5_g1	0.00	0.00	0.00	0.00	0.00	0.00	0.00	4.23	0.00	0.00
TRINITY_DN503_c6_g1	1.88	25.57	26.42	36.41	24.66	4.41	14.10	10.05	63.27	7.98
TRINITY_DN503_c7_g1	0.00	14.68	47.29	35.09	5.80	121.61	5.40	12.62	31.84	10.72
TRINITY_DN503_c8_g1	0.00	0.00	0.00	0.00	0.00	0.00	0.00	0.00	0.00	0.00
TRINITY_DN503_c9_g1	0.00	0.00	0.00	19.00	0.00	0.00	0.00	7.89	10.64	0.00
TRINITY_DN504000_c0_g1	0.00	0.00	0.00	0.00	0.00	0.00	0.00	0.00	0.00	0.00
TRINITY_DN504001_c0_g1	0.00	0.00	0.00	0.00	0.00	0.00	0.00	0.00	17.33	0.00
TRINITY_DN504002_c0_g1	0.00	0.00	0.00	0.00	0.00	0.00	0.00	0.00	0.00	0.00
TRINITY_DN504002_c0_g2	0.00	0.00	0.00	0.00	0.00	0.00	0.00	0.00	0.00	0.00
TRINITY_DN504002_c1_g1	0.00	0.00	0.00	0.00	0.00	0.00	0.00	0.00	0.00	0.00
TRINITY_DN504002_c2_g1	0.00	0.00	0.00	0.00	0.00	0.00	0.00	0.00	0.00	0.00
TRINITY_DN504002_c4_g1	0.00	0.00	13.37	0.00	0.00	0.00	0.00	0.00	0.00	0.00
TRINITY_DN504002_c5_g1	0.00	12.60	0.00	0.00	0.00	0.00	0.00	0.00	0.00	0.00
TRINITY_DN504002_c7_g1	0.00	0.00	34.49	0.00	23.34	0.00	0.00	0.00	21.68	0.00
TRINITY_DN504002_c9_g1	0.00	0.00	0.00	0.00	0.00	0.00	0.00	0.00	0.00	0.00
TRINITY_DN504003_c1_g1	0.00	0.00	3.84	0.00	0.00	0.00	0.00	0.00	0.00	0.00
TRINITY_DN504005_c0_g1	0.00	0.00	0.00	0.00	17.92	0.00	0.00	0.00	0.00	0.00
TRINITY_DN504006_c0_g1	0.00	0.00	0.00	0.00	0.00	36.71	0.00	0.00	0.00	0.00
TRINITY_DN504007_c0_g1	0.00	0.00	16.18	5.92	0.00	0.00	0.00	0.00	3.07	0.00
TRINITY_DN504008_c0_g1	0.00	0.00	0.00	0.00	9.75	0.00	0.00	0.00	3.45	0.00
TRINITY_DN50400_c0_g1	0.00	0.00	0.00	2.31	3.82	0.00	0.00	0.00	0.00	0.00
TRINITY_DN50400_c1_g1	0.00	0.00	12.96	6.45	11.80	8.62	0.00	0.00	23.14	0.00
TRINITY_DN50400_c1_g2	0.00	15.76	50.95	12.07	51.60	31.72	0.00	10.56	86.81	16.91
TRINITY_DN50400_c2_g1	0.00	0.00	0.00	0.00	0.00	0.00	0.00	0.00	0.00	0.00
TRINITY_DN504010_c0_g1	0.00	0.00	0.00	0.00	0.00	0.00	0.00	0.00	16.59	0.00
TRINITY_DN504012_c0_g1	0.00	0.00	0.00	0.00	10.06	0.00	0.00	0.00	28.06	0.00
TRINITY_DN504013_c0_g1	0.00	0.00	0.00	0.00	0.00	0.00	0.00	0.00	0.00	0.00
TRINITY_DN504018_c0_g1	0.00	0.00	0.00	0.00	5.63	0.00	0.00	0.00	0.00	0.00
TRINITY_DN50401_c0_g1	0.00	0.00	4.98	6.24	0.00	0.00	0.00	0.00	0.00	0.00
TRINITY_DN50401_c1_g1	0.00	0.00	3.37	0.00	3.99	3.53	0.00	0.00	22.02	0.00
TRINITY_DN504021_c0_g1	0.00	0.00	0.00	0.00	0.00	0.00	0.00	0.00	0.00	0.00
TRINITY_DN504022_c0_g1	0.00	0.00	3.94	1.82	4.05	3.93	0.00	0.00	5.74	0.00
TRINITY_DN504024_c0_g1	0.00	0.00	0.00	0.00	0.00	0.00	0.00	0.00	18.10	5.72
TRINITY_DN504025_c0_g1	0.00	0.00	0.00	0.00	0.00	12.94	0.00	0.00	0.00	0.00
TRINITY_DN504026_c0_g1	0.00	0.00	0.00	0.00	0.00	0.00	0.00	0.00	0.00	0.00
TRINITY_DN504027_c0_g1	0.00	0.00	13.59	0.00	6.81	0.00	0.00	5.97	0.00	0.00
TRINITY_DN504027_c1_g1	0.00	0.00	0.00	0.00	0.00	0.00	0.00	0.00	0.00	0.00
TRINITY_DN504028_c0_g1	0.00	0.00	0.00	0.00	3.31	0.00	0.00	0.00	0.00	0.00
TRINITY_DN504030_c0_g1	0.00	0.00	0.00	0.00	0.00	0.00	0.00	0.00	0.00	0.00
TRINITY_DN504033_c3_g1	0.00	0.00	1.59	1.96	1.63	0.00	1.46	0.00	6.15	0.00
TRINITY_DN504033_c5_g1	0.00	0.00	0.00	8.36	0.00	0.00	0.00	0.00	0.00	0.00
TRINITY_DN504033_c6_g1	0.00	0.00	0.00	0.00	0.00	0.00	0.00	0.00	15.83	0.00
TRINITY_DN504034_c0_g1	0.00	0.00	0.00	0.00	0.00	0.00	0.00	0.00	0.00	0.00
TRINITY_DN504036_c0_g1	0.00	0.00	0.00	0.00	0.00	33.38	0.00	0.00	0.00	0.00
TRINITY_DN504038_c0_g1	0.00	0.00	0.00	0.00	0.00	0.00	0.00	0.00	0.00	0.00
TRINITY_DN504038_c1_g1	0.00	4.01	0.00	1.48	9.83	0.00	0.00	0.00	4.62	0.00
TRINITY_DN504038_c3_g1	0.00	0.00	0.00	0.00	0.00	0.00	0.00	0.00	0.00	0.00
TRINITY_DN504039_c0_g1	0.00	0.00	0.00	0.00	14.91	0.00	0.00	0.00	0.00	0.00
TRINITY_DN50403_c0_g1	0.00	0.00	0.00	7.80	0.00	0.00	0.00	0.00	12.74	0.00
TRINITY_DN504040_c0_g1	0.00	0.00	7.02	0.00	0.00	0.00	0.00	0.00	6.56	0.00
TRINITY_DN504041_c0_g1	0.00	0.00	0.00	16.14	0.00	0.00	0.00	0.00	0.00	0.00
TRINITY_DN504046_c0_g1	0.00	0.00	0.00	0.00	0.00	0.00	0.00	0.00	0.00	0.00
TRINITY_DN504047_c0_g1	0.00	0.00	5.24	1.60	2.66	2.62	0.00	0.00	0.00	0.00
TRINITY_DN504048_c0_g1	0.00	0.00	0.00	0.00	0.00	0.00	0.00	0.00	8.06	0.00
TRINITY_DN50404_c0_g1	0.00	8.71	13.93	16.35	0.00	6.48	0.00	21.67	32.02	0.00
TRINITY_DN50404_c0_g2	0.00	0.00	0.00	0.00	0.00	0.00	0.00	0.00	0.00	0.00
TRINITY_DN504050_c0_g1	0.00	0.00	0.00	0.00	0.00	0.00	0.00	0.00	13.31	0.00
TRINITY_DN504051_c0_g1	0.00	0.00	0.00	4.86	8.20	8.31	0.00	0.00	15.22	0.00
TRINITY_DN504053_c0_g1	0.00	5.87	21.44	0.00	21.50	0.00	0.00	12.54	33.40	6.34
TRINITY_DN504057_c0_g1	0.00	0.00	0.00	0.00	4.83	0.00	0.00	4.25	13.36	0.00
TRINITY_DN504058_c0_g1	0.00	0.00	0.00	0.00	0.00	0.00	13.08	0.00	27.83	0.00
TRINITY_DN504059_c0_g1	0.00	0.00	14.68	0.00	9.83	0.00	0.00	0.00	13.78	0.00
TRINITY_DN50405_c0_g1	0.00	0.00	0.00	0.00	0.00	0.00	0.00	0.00	0.00	0.00
TRINITY_DN50405_c1_g1	0.00	0.00	0.00	0.00	0.00	0.00	0.00	0.00	17.81	0.00
TRINITY_DN504060_c0_g1	0.00	0.00	0.00	0.00	0.00	0.00	0.00	0.00	0.00	0.00
TRINITY_DN504061_c0_g1	0.00	0.00	4.13	0.00	0.00	12.06	0.00	7.25	7.69	0.00
TRINITY_DN504062_c0_g1	0.00	0.00	0.00	9.32	0.00	0.00	0.00	0.00	14.71	0.00
TRINITY_DN504062_c1_g1	0.00	0.00	0.00	0.00	0.00	0.00	0.00	0.00	21.21	0.00
TRINITY_DN504065_c0_g2	0.00	2.67	9.68	1.97	41.46	9.77	0.00	0.00	7.69	0.00
TRINITY_DN504065_c1_g1	0.00	0.00	0.00	0.00	16.96	0.00	0.00	0.00	12.18	0.00
TRINITY_DN504065_c1_g2	0.00	0.00	57.18	5.70	0.00	19.20	0.00	0.00	22.36	0.00
TRINITY_DN504065_c2_g1	0.00	0.00	0.00	0.00	0.00	0.00	0.00	0.00	0.00	0.00
TRINITY_DN504065_c2_g2	0.00	6.31	0.00	0.00	0.00	0.00	0.00	0.00	0.00	0.00
TRINITY_DN504065_c3_g1	0.00	0.00	0.00	0.00	0.00	0.00	0.00	0.00	0.00	0.00
TRINITY_DN504066_c0_g1	0.00	0.00	14.41	2.19	7.27	0.00	6.55	0.00	8.76	0.00
TRINITY_DN504068_c0_g1	0.00	0.00	3.06	0.00	0.00	0.00	0.00	0.00	0.00	0.00
TRINITY_DN504069_c0_g1	0.00	0.00	0.00	9.90	0.00	0.00	0.00	0.00	15.53	0.00
TRINITY_DN50406_c0_g1	0.00	0.00	0.00	4.17	0.00	0.00	0.00	0.00	21.53	0.00
TRINITY_DN50406_c1_g1	0.00	0.00	0.00	3.97	0.97	0.00	7.98	0.00	46.70	1.57
TRINITY_DN504070_c0_g1	0.00	17.62	0.00	0.00	0.00	0.00	0.00	0.00	15.04	0.00
TRINITY_DN504071_c0_g1	0.00	0.00	0.00	0.00	0.00	0.00	0.00	0.00	20.74	0.00
TRINITY_DN504072_c0_g1	0.00	0.00	0.00	0.00	0.00	0.00	0.00	0.00	0.00	0.00
TRINITY_DN504073_c0_g1	0.00	0.00	0.00	0.00	0.00	0.00	0.00	0.00	0.00	0.00
TRINITY_DN504074_c0_g1	0.00	0.00	0.00	0.00	0.00	0.00	0.00	0.00	1.70	0.00
TRINITY_DN504074_c1_g1	0.00	0.00	0.00	0.00	0.00	0.00	0.00	0.00	0.00	0.00
TRINITY_DN504079_c0_g1	0.00	0.00	0.00	5.76	0.00	0.00	0.00	8.57	0.00	0.00
TRINITY_DN50407_c0_g1	0.00	0.00	0.00	10.48	0.00	0.00	0.00	0.00	0.00	0.00
TRINITY_DN504080_c0_g1	0.00	0.00	0.00	0.00	0.00	0.00	0.00	0.00	0.00	0.00
TRINITY_DN504083_c0_g1	0.00	4.13	0.00	0.00	10.08	0.00	0.00	0.00	0.00	0.00
TRINITY_DN504086_c0_g1	0.00	0.00	0.00	0.00	0.00	0.00	0.00	0.00	0.00	0.00
TRINITY_DN504086_c1_g1	0.00	0.00	0.00	0.00	0.00	0.00	0.00	0.00	0.00	8.33
TRINITY_DN504089_c0_g1	0.00	0.00	0.00	0.00	0.00	0.00	0.00	0.00	0.00	0.00
TRINITY_DN50408_c0_g1	0.00	0.00	13.47	12.94	0.00	0.00	0.00	0.00	0.00	0.00
TRINITY_DN50408_c1_g1	17.98	0.00	0.00	8.79	10.63	45.72	0.00	0.00	108.66	0.00
TRINITY_DN504090_c0_g1	0.00	0.00	0.00	0.00	0.00	0.00	0.00	0.00	0.00	0.00
TRINITY_DN504091_c2_g1	0.00	0.00	0.00	0.00	0.00	0.00	0.00	0.00	0.00	0.00
TRINITY_DN504093_c0_g1	1.69	0.00	0.00	2.59	0.00	0.00	0.00	0.00	4.43	0.00
TRINITY_DN504094_c0_g1	0.00	0.00	0.00	0.00	0.00	0.00	0.00	0.00	0.00	0.00
TRINITY_DN504095_c0_g1	0.00	0.00	0.00	10.67	0.00	0.00	0.00	0.00	53.53	0.00
TRINITY_DN504096_c0_g1	0.00	0.00	7.56	2.07	6.86	4.23	3.10	0.00	0.00	0.00
TRINITY_DN504097_c0_g1	0.00	0.00	0.00	0.00	0.00	0.00	0.00	0.00	0.00	0.00
TRINITY_DN504099_c0_g1	0.00	3.78	0.00	5.55	0.00	0.00	0.00	0.00	0.00	0.00
TRINITY_DN50409_c0_g1	0.00	6.74	68.07	10.50	75.79	8.20	11.08	7.25	38.37	0.00
TRINITY_DN50409_c0_g2	0.00	0.00	0.00	0.00	0.00	0.00	0.00	0.00	10.78	0.00
TRINITY_DN5040_c0_g1	0.00	0.00	0.00	0.00	0.00	0.00	0.00	0.00	0.00	0.00
TRINITY_DN5040_c11_g1	0.00	0.00	0.00	0.00	0.00	0.00	0.00	0.00	0.00	0.00
TRINITY_DN5040_c1_g1	0.00	0.00	0.00	6.84	17.04	0.00	0.00	0.00	0.00	5.04
TRINITY_DN5040_c1_g2	0.00	0.00	46.04	0.00	31.51	0.00	13.73	0.00	0.00	0.00
TRINITY_DN5040_c2_g1	0.00	5.50	16.00	9.62	0.00	0.00	0.00	0.00	12.54	0.00
TRINITY_DN5040_c3_g1	0.00	0.00	0.00	0.00	6.61	0.00	0.00	0.00	16.58	0.00
TRINITY_DN5040_c4_g3	0.00	8.75	0.00	2.68	14.28	1.90	4.00	1.32	18.49	0.00
TRINITY_DN5040_c4_g4	0.00	0.00	0.00	4.01	0.00	0.00	0.00	0.00	0.00	0.00
TRINITY_DN5040_c4_g6	0.00	6.47	3.55	12.98	5.40	0.00	0.00	3.18	22.43	0.00
TRINITY_DN5040_c5_g1	0.00	0.00	8.72	4.47	10.43	4.36	0.00	2.70	9.83	0.00
TRINITY_DN5040_c5_g2	0.00	2.05	14.84	0.00	0.00	9.90	10.68	0.00	5.60	2.23
TRINITY_DN5040_c6_g1	0.00	0.00	0.00	0.00	0.00	0.00	0.00	0.00	0.00	0.00
TRINITY_DN5040_c7_g1	0.00	0.00	0.00	0.00	0.00	0.00	0.00	0.00	0.00	0.00
TRINITY_DN5040_c8_g1	0.00	1.68	0.00	6.22	0.00	4.06	0.00	0.00	7.79	0.00
TRINITY_DN504102_c0_g1	0.00	0.00	0.00	32.29	91.95	0.00	0.00	16.28	34.02	0.00
TRINITY_DN504104_c0_g1	0.00	0.00	0.00	0.00	9.12	0.00	0.00	0.00	0.00	0.00
TRINITY_DN504106_c0_g1	0.00	4.22	0.00	2.58	9.90	0.00	2.21	6.92	14.32	0.00
TRINITY_DN504107_c0_g1	0.00	0.00	0.00	0.00	0.00	0.00	0.00	0.00	0.00	0.00
TRINITY_DN504108_c0_g1	0.00	0.00	0.00	0.00	0.00	0.00	0.00	0.00	7.61	0.00
TRINITY_DN504109_c0_g1	0.00	3.74	24.35	7.95	0.00	0.00	0.00	0.00	0.00	0.00
TRINITY_DN504109_c0_g2	2.92	5.73	10.43	19.83	50.51	0.00	3.15	0.00	22.56	9.29
TRINITY_DN504109_c1_g1	0.00	0.00	0.00	0.00	0.00	0.00	0.00	0.00	0.00	0.00
TRINITY_DN504109_c1_g2	0.00	0.00	0.00	0.00	0.00	0.00	0.00	0.00	0.00	0.00
TRINITY_DN504109_c3_g1	0.00	0.00	0.00	0.00	0.00	0.00	0.00	0.00	0.00	0.00
TRINITY_DN50410_c0_g1	0.00	0.00	0.00	0.00	20.00	0.00	0.00	35.59	0.00	0.00
TRINITY_DN50410_c1_g1	0.00	0.00	0.00	5.61	11.71	11.81	0.00	0.00	8.87	0.00
TRINITY_DN50410_c1_g3	0.00	32.97	13.19	0.00	13.50	0.00	0.00	10.34	0.00	0.00
TRINITY_DN50410_c1_g4	0.00	0.00	0.00	0.00	0.00	0.00	0.00	0.00	0.00	0.00
TRINITY_DN50410_c3_g1	0.00	11.57	9.35	11.33	11.95	14.11	8.46	8.27	13.17	0.00
TRINITY_DN50410_c4_g1	0.00	0.00	0.00	7.11	0.00	0.00	0.00	0.00	0.00	0.00
TRINITY_DN504112_c0_g1	0.00	0.00	0.00	21.70	9.17	0.00	0.00	0.00	0.00	0.00
TRINITY_DN504113_c0_g1	0.00	0.00	0.00	11.57	16.65	0.00	0.00	4.89	10.31	0.00
TRINITY_DN504116_c0_g1	0.00	0.00	10.75	15.28	3.61	0.00	0.00	0.00	6.78	0.00
TRINITY_DN504119_c0_g1	0.00	0.00	0.00	4.71	0.00	0.00	0.00	3.45	7.30	0.00
TRINITY_DN50411_c0_g1	0.00	0.00	0.00	0.00	0.00	0.00	0.00	0.00	16.56	0.00
TRINITY_DN50411_c0_g2	0.00	0.00	0.00	7.42	0.00	0.00	0.00	0.00	0.00	0.00
TRINITY_DN50411_c2_g1	0.00	0.00	0.00	0.00	18.73	0.00	0.00	0.00	0.00	0.00
TRINITY_DN504120_c0_g1	0.00	0.00	0.00	0.00	0.00	0.00	0.00	0.00	0.00	0.00
TRINITY_DN504120_c1_g1	0.00	0.00	0.00	0.00	0.00	0.00	0.00	0.00	0.00	0.00
TRINITY_DN504122_c0_g1	0.00	0.00	0.00	0.00	0.00	0.00	0.00	0.00	0.00	0.00
TRINITY_DN504126_c0_g1	0.00	0.00	0.00	0.00	0.00	0.00	0.00	0.00	0.00	0.00
TRINITY_DN50412_c0_g1	0.00	0.00	0.00	0.00	0.00	0.00	0.00	0.00	0.00	0.00
TRINITY_DN50412_c0_g2	0.00	0.00	0.00	9.90	16.90	33.38	0.00	0.00	0.00	0.00
TRINITY_DN50412_c0_g3	0.00	0.00	0.00	10.13	0.00	0.00	0.00	0.00	38.79	0.00
TRINITY_DN50412_c1_g1	0.00	13.98	0.00	0.00	0.00	0.00	0.00	0.00	0.00	0.00
TRINITY_DN50412_c2_g1	0.00	0.00	0.00	0.00	0.00	0.00	0.00	0.00	0.00	0.00
TRINITY_DN50412_c3_g1	0.00	0.00	0.00	0.00	0.00	0.00	0.00	0.00	100.18	0.00
TRINITY_DN504130_c0_g1	0.00	0.00	0.00	0.00	0.00	0.00	0.00	0.00	0.00	0.00
TRINITY_DN504134_c0_g1	0.00	0.00	6.92	0.00	6.93	0.00	0.00	0.00	0.00	0.00
TRINITY_DN504139_c0_g1	0.00	0.00	16.04	0.00	5.36	0.00	0.00	0.00	5.01	0.00
TRINITY_DN50413_c0_g1	0.00	0.00	0.00	3.02	0.00	0.00	1.63	0.00	14.61	1.62
TRINITY_DN504141_c0_g2	0.00	0.00	0.00	0.00	0.00	0.00	0.00	0.00	0.00	0.00
TRINITY_DN504143_c0_g1	0.00	0.00	0.00	0.00	0.00	37.78	0.00	0.00	17.66	0.00
TRINITY_DN504146_c0_g1	0.00	0.00	0.00	0.00	0.00	0.00	7.73	0.00	0.00	0.00
TRINITY_DN504148_c1_g1	0.00	0.00	1.94	1.86	0.00	0.00	0.00	0.00	7.03	0.00
TRINITY_DN504148_c1_g2	0.00	0.00	0.00	0.47	0.00	1.90	0.00	0.00	7.33	1.73
TRINITY_DN504148_c2_g1	0.00	7.03	0.00	0.00	0.00	0.00	0.00	0.00	7.99	0.00
TRINITY_DN504149_c0_g1	0.00	0.00	6.80	0.00	0.00	0.00	0.00	0.00	0.00	0.00
TRINITY_DN50414_c0_g1	0.00	0.00	9.93	5.76	0.00	0.00	0.00	0.00	4.66	0.00
TRINITY_DN50414_c3_g1	0.00	0.00	0.00	0.00	0.00	0.00	0.00	0.00	0.00	0.00
TRINITY_DN504150_c0_g1	0.00	0.00	0.00	0.00	2.66	0.00	0.00	0.00	0.00	0.00
TRINITY_DN504150_c0_g2	0.00	0.00	0.00	0.00	0.00	0.00	0.00	0.00	0.00	0.00
TRINITY_DN504151_c0_g1	0.00	0.00	17.36	0.00	10.62	5.83	0.00	0.00	0.00	0.00
TRINITY_DN504151_c10_g1	0.00	0.00	0.00	0.00	0.00	0.00	0.00	0.00	0.00	0.00
TRINITY_DN504151_c1_g1	0.00	0.00	0.00	10.29	0.00	0.00	0.00	0.00	23.61	0.00
TRINITY_DN504151_c2_g1	0.00	0.00	0.00	0.00	0.00	0.00	0.00	0.00	12.00	0.00
TRINITY_DN504151_c4_g1	0.00	0.00	0.00	0.00	0.00	18.89	0.00	0.00	0.00	0.00
TRINITY_DN504151_c5_g1	0.00	0.00	0.00	0.00	17.04	0.00	0.00	0.00	0.00	0.00
TRINITY_DN504151_c7_g1	0.00	0.00	0.00	4.14	0.00	0.00	0.00	0.00	3.76	0.00
TRINITY_DN504151_c9_g1	0.00	0.00	0.00	0.00	0.00	0.00	6.68	0.00	0.00	0.00
TRINITY_DN504154_c0_g1	0.00	0.00	0.00	0.00	0.00	0.00	0.00	0.00	0.00	0.00
TRINITY_DN504156_c1_g1	0.00	0.00	0.00	4.43	0.00	0.00	0.00	0.00	0.00	0.00
TRINITY_DN504156_c2_g1	0.00	0.00	0.00	0.00	0.00	0.00	0.00	0.00	27.21	0.00
TRINITY_DN504157_c0_g1	0.00	0.00	7.81	4.75	19.69	0.00	0.00	0.00	7.37	0.00
TRINITY_DN504159_c0_g1	0.00	0.00	0.00	0.00	0.00	0.00	0.00	0.00	0.00	0.00
TRINITY_DN50415_c0_g1	0.00	0.00	0.00	0.00	0.00	0.00	0.00	0.00	0.00	0.00
TRINITY_DN504161_c0_g1	0.00	0.00	0.00	0.00	0.00	0.00	0.00	0.00	0.00	0.00
TRINITY_DN504161_c1_g1	0.00	0.00	0.00	0.00	0.00	0.00	0.00	0.00	0.00	0.00
TRINITY_DN504162_c0_g1	0.00	0.00	0.00	0.00	6.29	0.00	0.00	0.00	0.00	0.00
TRINITY_DN504162_c1_g1	0.00	0.00	0.00	21.53	0.00	0.00	0.00	0.00	0.00	0.00
TRINITY_DN504164_c0_g1	0.00	0.00	0.00	0.00	0.00	0.00	0.00	0.00	12.92	0.00
TRINITY_DN504165_c0_g2	0.00	0.00	0.00	0.00	0.00	4.26	0.00	0.00	0.00	0.00
TRINITY_DN504166_c0_g1	0.00	0.00	0.00	0.00	0.00	0.00	0.00	0.00	31.97	0.00
TRINITY_DN504168_c1_g1	0.00	0.00	0.00	0.00	0.00	0.00	0.00	16.45	0.00	0.00
TRINITY_DN504169_c0_g1	0.00	0.00	0.00	0.00	0.00	0.00	0.00	0.00	0.00	0.00
TRINITY_DN504170_c0_g2	0.00	4.06	0.00	0.00	0.00	0.00	0.00	0.00	8.95	0.00
TRINITY_DN504170_c0_g3	0.00	0.00	0.00	0.00	0.00	0.00	0.00	0.00	0.00	0.00
TRINITY_DN504170_c1_g1	0.00	0.00	0.00	0.00	0.00	0.00	0.00	0.00	0.00	0.00
TRINITY_DN504170_c4_g1	0.00	0.00	6.28	3.78	27.47	6.33	5.64	0.00	11.75	0.00
TRINITY_DN504170_c5_g1	0.00	9.96	3.59	4.42	12.35	1.33	1.10	1.12	11.86	0.00
TRINITY_DN504170_c6_g1	0.00	0.00	0.00	0.00	14.21	3.54	0.00	0.00	23.33	0.00
TRINITY_DN504170_c7_g1	0.00	0.00	7.46	1.15	3.81	0.00	1.71	0.00	1.79	0.00
TRINITY_DN504171_c0_g1	0.00	0.00	0.00	0.00	19.55	13.12	0.00	0.00	24.33	0.00
TRINITY_DN504172_c0_g1	0.00	0.00	0.00	0.00	4.07	0.00	0.00	0.00	0.00	0.00
TRINITY_DN504174_c0_g1	0.00	0.00	0.00	5.31	14.69	2.91	0.00	2.62	8.27	0.00
TRINITY_DN504177_c0_g1	0.00	0.00	0.00	0.00	0.00	17.90	0.00	0.00	0.00	0.00
TRINITY_DN504178_c0_g1	0.00	0.00	0.00	1.74	0.00	0.00	0.00	2.58	4.59	0.00
TRINITY_DN504178_c1_g1	0.00	5.17	0.00	0.00	0.00	0.00	0.00	0.00	0.00	0.00
TRINITY_DN504178_c3_g1	0.00	13.12	0.00	9.47	0.00	0.00	0.00	0.00	0.00	0.00
TRINITY_DN504179_c0_g1	0.00	0.00	0.00	0.00	0.00	0.00	0.00	0.00	13.71	0.00
TRINITY_DN504179_c1_g1	0.00	0.00	0.00	5.67	0.00	0.00	0.00	0.00	0.00	0.00
TRINITY_DN50417_c0_g1	0.00	9.04	0.00	0.00	0.00	0.00	0.00	0.00	8.27	0.00
TRINITY_DN50417_c2_g1	0.00	0.00	0.00	8.61	0.00	0.00	0.00	0.00	46.15	0.00
TRINITY_DN504181_c0_g1	0.00	0.00	0.00	0.00	5.49	0.00	0.00	0.00	10.25	0.00
TRINITY_DN504184_c0_g1	0.00	0.00	0.00	0.00	0.00	0.00	0.00	0.00	0.00	0.00
TRINITY_DN504189_c0_g1	0.00	0.00	0.00	0.00	0.00	0.00	0.00	0.00	0.00	0.00
TRINITY_DN504191_c0_g1	0.00	0.00	10.90	0.00	10.93	0.00	0.00	0.00	5.11	0.00
TRINITY_DN504192_c0_g1	0.00	0.00	0.00	0.00	17.80	0.00	0.00	0.00	0.00	0.00
TRINITY_DN504193_c0_g1	0.00	0.00	0.00	0.00	0.00	0.00	0.00	0.00	7.79	0.00
TRINITY_DN504193_c0_g2	0.00	0.00	0.00	0.00	35.32	0.00	0.00	0.00	0.00	0.00
TRINITY_DN504193_c1_g2	0.00	0.00	0.00	0.00	27.18	25.63	0.00	0.00	11.91	0.00
TRINITY_DN504193_c1_g3	0.00	13.21	8.02	14.37	24.23	40.46	0.00	7.06	22.49	0.00
TRINITY_DN504193_c3_g1	0.00	0.00	0.00	0.00	0.00	0.00	0.00	0.00	8.43	0.00
TRINITY_DN504195_c0_g1	0.00	0.00	0.00	0.00	0.00	0.00	0.00	0.00	0.00	0.00
TRINITY_DN504197_c0_g1	0.00	0.00	0.00	0.00	0.00	0.00	0.00	0.00	0.00	0.00
TRINITY_DN504198_c0_g1	0.00	0.00	4.68	0.00	0.00	0.00	4.23	0.00	0.00	0.00
TRINITY_DN504199_c0_g1	0.00	0.00	0.00	0.00	0.00	0.00	0.00	0.00	0.00	0.00
TRINITY_DN504199_c1_g1	0.00	0.00	0.00	0.00	0.00	0.00	0.00	0.00	0.00	0.00
TRINITY_DN50419_c0_g1	0.00	0.00	7.91	11.17	23.91	19.88	7.17	10.78	7.45	0.00
TRINITY_DN50419_c2_g1	0.00	0.00	0.00	0.00	13.93	0.00	0.00	0.00	0.00	0.00
TRINITY_DN5041_c0_g1	0.00	92.68	119.92	156.56	205.49	84.94	33.91	59.63	285.29	10.01
TRINITY_DN5041_c0_g2	0.00	0.00	0.00	2.33	0.00	0.00	0.00	0.00	0.00	0.00
TRINITY_DN504202_c0_g1	0.00	0.00	15.75	0.00	0.00	0.00	0.00	0.00	0.00	0.00
TRINITY_DN504204_c0_g1	0.00	0.00	0.00	0.00	13.62	0.00	0.00	0.00	0.00	0.00
TRINITY_DN504204_c1_g1	0.00	0.00	39.55	11.87	7.40	0.00	17.61	0.00	0.00	0.00
TRINITY_DN504205_c0_g1	0.00	0.00	17.48	0.00	0.00	8.77	0.00	0.00	13.84	0.00
TRINITY_DN504207_c1_g1	0.00	0.00	0.00	0.00	0.00	0.00	0.00	0.00	0.00	0.00
TRINITY_DN504208_c1_g1	0.00	0.00	0.00	0.00	0.00	0.00	0.00	0.00	0.00	0.00
TRINITY_DN504208_c2_g1	0.00	0.00	0.00	0.00	0.00	0.00	0.00	0.00	0.00	0.00
TRINITY_DN50420_c0_g1	0.00	0.00	0.00	0.00	12.32	0.00	3.69	0.00	3.84	0.00
TRINITY_DN50420_c0_g2	0.00	0.00	0.00	0.00	5.48	0.00	0.00	0.00	5.91	0.00
TRINITY_DN50420_c1_g1	0.00	0.00	0.00	0.00	0.00	0.00	0.00	0.00	0.00	0.00
TRINITY_DN50420_c1_g2	0.00	0.00	0.00	0.00	0.00	0.00	0.00	0.00	8.88	0.00
TRINITY_DN50420_c2_g1	0.00	0.00	0.00	27.53	0.00	0.00	0.00	0.00	0.00	0.00
TRINITY_DN50420_c3_g1	0.00	0.00	0.00	4.88	0.00	0.00	0.00	10.72	9.86	0.00
TRINITY_DN50420_c4_g1	0.00	0.00	0.00	0.00	14.30	0.00	0.00	0.00	0.00	0.00
TRINITY_DN50420_c6_g1	0.00	4.94	3.73	0.00	13.70	0.04	0.00	0.00	6.34	1.36
TRINITY_DN50420_c7_g1	0.00	0.00	0.00	0.00	0.00	0.00	0.00	0.00	0.00	0.00
TRINITY_DN504210_c0_g1	0.00	0.00	0.00	0.00	0.00	12.95	0.00	0.00	0.00	0.00
TRINITY_DN504211_c0_g1	0.00	3.61	0.00	0.00	0.00	0.00	3.96	0.00	5.69	0.00
TRINITY_DN504212_c0_g1	0.00	0.00	0.00	1.20	0.00	0.00	0.00	0.00	3.75	0.00
TRINITY_DN504212_c0_g2	0.00	0.00	29.25	0.00	30.01	0.00	0.00	0.00	0.00	0.00
TRINITY_DN504212_c0_g4	0.00	0.00	0.00	0.00	0.00	0.00	0.00	0.00	0.00	0.00
TRINITY_DN504212_c1_g1	0.00	0.00	0.00	0.00	20.22	0.00	0.00	0.00	0.00	0.00
TRINITY_DN504212_c2_g1	0.00	17.56	0.00	0.00	0.00	0.00	0.00	0.00	4.99	0.00
TRINITY_DN504212_c4_g1	0.00	0.00	0.00	0.00	0.00	0.00	0.00	35.99	0.00	0.00
TRINITY_DN504212_c5_g1	0.00	0.00	0.00	0.00	0.00	0.00	0.00	0.00	4.96	0.00
TRINITY_DN504213_c0_g1	0.00	0.00	1.19	0.00	0.00	0.00	0.00	1.11	0.00	0.00
TRINITY_DN504214_c0_g1	0.00	0.00	4.93	0.00	0.00	0.00	0.00	0.00	4.75	0.00
TRINITY_DN504214_c2_g1	0.00	0.00	11.03	0.00	7.41	0.00	0.00	3.28	6.94	0.00
TRINITY_DN504215_c0_g1	0.00	3.82	4.93	8.43	13.56	2.88	0.79	3.48	12.56	0.71
TRINITY_DN504218_c0_g1	0.00	0.00	0.00	0.00	0.00	30.48	0.00	0.00	14.26	0.00
TRINITY_DN504219_c0_g1	0.00	0.00	0.00	7.70	4.26	0.00	0.00	0.00	0.00	0.00
TRINITY_DN504220_c0_g1	0.00	0.00	0.00	10.95	0.00	0.00	0.00	0.00	17.33	0.00
TRINITY_DN504223_c1_g1	0.00	11.52	18.21	0.00	0.00	0.00	0.00	0.00	6.56	0.00
TRINITY_DN504224_c0_g1	0.00	0.00	21.99	13.16	0.00	0.00	0.00	0.00	20.74	0.00
TRINITY_DN504225_c0_g1	0.00	0.00	0.00	0.00	0.00	0.00	0.00	16.28	0.00	0.00
TRINITY_DN504226_c1_g1	0.00	0.00	0.00	0.00	0.00	0.00	0.00	0.00	0.00	0.00
TRINITY_DN504227_c0_g1	0.00	6.57	0.00	0.00	0.00	16.11	0.00	0.00	0.00	0.00
TRINITY_DN504228_c0_g1	0.00	0.00	0.00	0.00	0.00	0.00	0.00	0.00	0.00	0.00
TRINITY_DN504229_c0_g1	0.00	0.00	0.00	0.00	0.00	0.00	0.00	0.00	0.00	0.00
TRINITY_DN50422_c0_g1	0.00	0.00	0.00	5.97	0.00	0.00	0.00	8.90	9.40	0.00
TRINITY_DN50422_c0_g2	0.00	0.00	0.00	0.00	0.00	0.00	0.00	0.00	0.00	0.00
TRINITY_DN504230_c0_g1	0.00	0.00	0.00	0.00	0.00	0.00	0.00	0.00	0.00	0.00
TRINITY_DN504232_c0_g1	0.00	0.00	0.00	0.00	0.00	55.71	0.00	0.00	8.97	0.00
TRINITY_DN504233_c0_g1	0.00	0.00	0.00	0.00	0.00	0.00	0.00	0.00	5.92	0.00
TRINITY_DN504233_c0_g2	0.00	0.00	0.00	0.00	0.00	0.00	0.00	0.00	4.06	0.00
TRINITY_DN504233_c1_g1	0.00	0.00	0.00	0.00	0.00	0.00	0.00	0.00	0.00	0.00
TRINITY_DN504233_c1_g2	0.00	0.00	0.00	0.00	0.00	0.00	0.00	0.00	0.00	0.00
TRINITY_DN504234_c0_g1	0.00	0.00	0.00	0.00	0.00	0.00	0.00	0.00	0.00	0.00
TRINITY_DN504237_c0_g1	0.00	0.00	23.00	0.00	23.34	0.00	0.00	0.00	0.00	0.00
TRINITY_DN504238_c0_g1	0.00	0.00	12.72	0.00	12.75	0.00	0.00	0.00	5.95	0.00
TRINITY_DN50423_c0_g1	0.00	0.00	0.00	0.00	0.00	0.00	0.00	0.00	0.00	0.00
TRINITY_DN50423_c1_g1	0.00	0.00	0.00	0.00	0.00	0.00	0.00	0.00	18.33	0.00
TRINITY_DN504240_c0_g1	0.00	0.00	0.00	0.00	0.00	0.00	0.00	0.00	0.00	0.00
TRINITY_DN504241_c0_g1	0.00	0.00	0.00	0.00	16.72	5.60	0.00	0.00	0.00	0.00
TRINITY_DN504242_c0_g1	0.00	0.00	0.00	0.00	20.15	0.00	0.00	0.00	0.00	0.00
TRINITY_DN504243_c0_g1	0.00	0.00	0.00	0.00	0.00	0.00	0.00	0.00	1.88	0.00
TRINITY_DN504244_c0_g1	0.00	0.00	0.00	6.52	0.00	0.00	0.00	0.00	0.00	0.00
TRINITY_DN504246_c2_g1	0.00	0.00	0.00	0.00	19.24	19.07	0.00	0.00	40.01	0.00
TRINITY_DN50424_c0_g1	0.00	0.60	0.00	0.00	0.00	0.00	0.00	2.18	0.83	0.00
TRINITY_DN504251_c0_g1	0.00	0.00	0.00	0.00	0.00	0.00	0.00	0.00	0.00	0.00
TRINITY_DN504253_c0_g1	0.00	0.00	0.00	0.00	0.00	0.00	0.00	0.00	0.00	0.00
TRINITY_DN504259_c1_g1	0.00	0.00	0.00	15.49	12.91	0.00	0.00	0.00	18.10	0.00
TRINITY_DN50425_c0_g1	0.00	0.00	0.00	0.00	0.00	0.00	0.00	0.00	0.00	0.00
TRINITY_DN504262_c0_g1	0.00	0.00	0.00	0.00	0.00	0.00	0.00	0.00	0.00	0.00
TRINITY_DN504266_c0_g1	0.00	0.00	0.00	0.00	0.00	0.00	0.00	0.00	0.00	0.00
TRINITY_DN504273_c0_g1	0.00	0.00	0.00	19.28	14.41	0.00	0.00	0.00	40.16	0.00
TRINITY_DN504275_c0_g1	0.00	0.00	0.00	0.00	0.00	34.29	0.00	0.00	0.00	0.00
TRINITY_DN504276_c0_g1	0.00	0.00	0.00	15.54	8.73	8.77	0.00	0.00	32.47	7.68
TRINITY_DN504277_c0_g1	0.00	0.00	0.00	0.00	3.43	0.00	0.00	0.00	3.22	0.00
TRINITY_DN504278_c0_g1	0.00	0.00	33.24	0.00	16.75	0.00	0.00	0.00	0.00	0.00
TRINITY_DN504279_c0_g1	0.00	0.00	2.31	7.07	14.10	0.00	0.00	0.00	0.00	0.00
TRINITY_DN50427_c0_g2	0.00	0.00	0.00	0.00	0.00	0.00	0.00	0.00	0.00	0.00
TRINITY_DN504280_c1_g1	0.00	0.00	0.00	0.00	0.00	0.00	0.00	0.00	0.00	0.00
TRINITY_DN504282_c0_g1	0.00	0.00	0.00	0.00	5.70	5.73	0.00	0.00	0.00	0.00
TRINITY_DN504283_c0_g1	0.00	0.00	0.00	0.00	0.00	0.00	0.00	0.00	0.00	0.00
TRINITY_DN504285_c0_g1	0.00	0.00	0.00	0.00	0.00	0.00	0.00	0.00	0.00	0.00
TRINITY_DN504286_c0_g1	0.00	0.00	0.00	0.00	0.00	0.00	0.00	0.00	0.00	0.00
TRINITY_DN504288_c0_g1	0.00	0.00	0.00	4.86	12.08	0.00	0.00	0.00	0.00	0.00
TRINITY_DN50428_c0_g1	0.00	0.00	0.00	0.00	0.00	0.00	0.00	0.00	10.76	0.00
TRINITY_DN50428_c0_g2	0.00	8.15	7.85	9.41	25.33	9.79	3.12	3.73	15.68	0.00
TRINITY_DN50428_c1_g1	0.00	0.00	0.00	0.00	11.76	0.00	0.00	0.00	0.00	0.00
TRINITY_DN50428_c1_g2	0.00	0.00	0.00	0.00	0.00	0.00	0.00	0.00	0.00	0.00
TRINITY_DN50428_c2_g1	0.00	0.00	0.00	0.00	0.00	0.00	0.00	0.00	0.00	0.00
TRINITY_DN50428_c2_g2	0.00	0.00	0.00	0.00	0.00	0.00	0.00	0.00	0.00	0.00
TRINITY_DN50428_c2_g3	0.00	0.00	0.00	0.00	0.00	0.00	7.85	0.00	0.00	0.00
TRINITY_DN504290_c0_g1	0.00	0.00	0.00	0.00	0.00	0.00	0.00	0.00	34.02	0.00
TRINITY_DN504291_c0_g1	0.00	0.00	0.00	0.00	9.07	18.19	0.00	7.94	8.43	0.00
TRINITY_DN504292_c0_g1	0.00	0.00	0.00	0.00	39.59	0.00	0.00	0.00	0.00	0.00
TRINITY_DN504293_c0_g1	0.00	10.45	0.00	0.00	0.00	0.00	0.00	0.00	3.97	0.00
TRINITY_DN504295_c0_g1	0.00	0.00	0.00	0.00	0.00	0.00	0.00	0.00	9.64	0.00
TRINITY_DN504296_c0_g1	0.00	0.00	6.16	11.27	9.34	0.00	0.00	0.00	0.00	0.00
TRINITY_DN504297_c0_g1	0.00	0.00	0.00	0.00	3.04	0.00	0.00	0.00	1.44	0.00
TRINITY_DN504299_c0_g1	0.00	1.16	5.58	0.00	0.00	0.00	0.00	0.00	4.04	0.00
TRINITY_DN50429_c0_g1	0.00	0.00	0.00	0.00	0.00	0.00	0.00	0.00	0.00	0.00
TRINITY_DN50429_c1_g2	0.00	0.00	0.00	0.00	0.00	0.00	0.00	0.00	0.00	0.00
TRINITY_DN50429_c1_g3	0.00	0.00	0.00	0.00	0.00	0.00	0.00	0.00	0.00	0.00
TRINITY_DN50429_c1_g5	0.00	0.00	0.00	10.67	18.24	0.00	0.00	0.00	0.00	0.00
TRINITY_DN5042_c0_g1	0.00	19.69	50.51	53.09	61.35	22.86	31.15	0.00	100.28	1.37
TRINITY_DN5042_c0_g2	0.00	0.00	12.82	0.00	118.31	0.00	0.00	11.54	0.00	0.00
TRINITY_DN5042_c10_g1	13.30	24.98	0.00	9.04	138.27	0.00	0.00	13.59	142.56	0.00
TRINITY_DN5042_c1_g1	51.77	577.09	705.74	680.43	1722.12	467.54	441.19	561.66	2757.69	107.36
TRINITY_DN5042_c1_g2	51.87	1029.04	1266.71	1565.25	2465.27	1046.21	796.70	934.25	8716.82	156.57
TRINITY_DN5042_c2_g1	0.00	0.00	0.00	0.00	27.82	3.44	0.00	2.66	60.17	0.00
TRINITY_DN5042_c2_g2	0.00	0.00	0.00	22.03	0.00	18.69	0.00	0.00	0.00	0.00
TRINITY_DN5042_c3_g1	0.00	3.16	6.31	0.00	18.11	0.00	1.69	0.74	2.87	0.00
TRINITY_DN5042_c3_g2	0.00	0.00	0.00	6.44	0.00	0.00	0.00	0.00	0.00	0.00
TRINITY_DN5042_c3_g3	4.11	0.00	0.00	0.00	6.67	9.90	0.00	0.00	0.00	4.37
TRINITY_DN5042_c4_g1	0.00	0.00	0.00	0.00	0.00	0.00	0.00	0.00	0.00	0.00
TRINITY_DN504301_c0_g1	0.00	0.00	13.05	3.92	6.54	0.00	0.00	0.00	12.22	0.00
TRINITY_DN504307_c0_g1	0.00	0.00	0.00	2.20	2.00	3.54	0.00	0.00	0.00	0.00
TRINITY_DN50430_c0_g1	0.00	9.64	0.00	3.92	5.45	7.31	0.00	6.33	20.34	0.00
TRINITY_DN50430_c1_g1	0.00	0.00	0.00	0.00	0.00	0.00	0.00	0.00	0.00	0.00
TRINITY_DN504310_c0_g1	0.00	5.63	0.00	0.00	0.00	0.00	0.00	0.00	0.00	0.00
TRINITY_DN504311_c0_g1	0.00	0.00	9.75	1.61	0.00	0.00	0.00	0.00	7.55	0.00
TRINITY_DN504312_c0_g1	0.00	0.00	0.00	3.61	12.00	0.00	0.00	0.00	0.00	0.00
TRINITY_DN504313_c0_g1	0.00	0.00	0.00	0.00	0.00	0.00	0.00	0.00	0.00	0.00
TRINITY_DN504314_c0_g1	0.00	0.00	11.18	0.00	0.00	0.00	0.00	6.65	29.07	0.00
TRINITY_DN504315_c0_g1	0.00	0.00	0.00	0.00	0.00	0.00	0.00	0.00	0.00	0.00
TRINITY_DN504316_c0_g1	0.00	0.00	0.00	2.27	0.00	0.00	0.00	0.00	7.04	0.00
TRINITY_DN504317_c0_g1	0.00	0.00	0.00	0.00	2.99	0.00	0.00	0.00	12.10	0.00
TRINITY_DN504318_c0_g1	0.00	0.00	12.74	7.69	0.00	0.00	0.00	0.00	36.27	0.00
TRINITY_DN504319_c1_g1	0.00	0.00	0.00	0.00	0.00	0.00	0.00	0.00	0.00	0.00
TRINITY_DN50431_c0_g1	0.00	13.57	0.00	9.80	0.00	1.66	0.00	10.80	31.10	0.00
TRINITY_DN504320_c0_g1	0.00	7.85	9.49	0.00	0.00	19.19	0.00	0.00	0.00	0.00
TRINITY_DN504322_c0_g1	0.00	0.00	0.00	14.23	0.00	0.00	0.00	9.67	0.00	0.00
TRINITY_DN504324_c0_g1	0.00	0.00	0.00	0.00	0.00	0.00	0.00	0.00	0.00	0.00
TRINITY_DN504324_c0_g2	0.00	29.70	0.00	0.00	0.00	0.00	0.00	0.00	17.01	0.00
TRINITY_DN504324_c0_g3	0.00	0.00	0.00	2.16	17.86	7.12	0.00	3.17	13.41	0.00
TRINITY_DN504324_c1_g1	0.00	0.00	68.85	8.29	14.11	0.00	0.00	0.00	13.12	0.00
TRINITY_DN504324_c2_g1	0.00	0.00	0.00	0.00	0.00	0.00	0.00	2.58	9.46	0.00
TRINITY_DN504324_c5_g1	0.00	16.34	0.00	11.87	0.00	0.00	0.00	0.00	0.00	0.00
TRINITY_DN504326_c0_g1	0.00	0.00	3.06	0.00	0.00	0.00	0.00	0.00	4.43	0.00
TRINITY_DN504327_c0_g1	0.00	0.00	0.00	0.00	0.00	0.00	0.00	0.00	0.00	6.73
TRINITY_DN504328_c0_g1	0.00	0.00	0.00	0.00	6.30	0.00	0.00	0.00	5.24	0.00
TRINITY_DN50432_c0_g1	0.00	28.71	0.00	20.78	0.00	17.53	0.00	15.70	32.82	0.00
TRINITY_DN50432_c2_g1	0.00	0.00	0.00	0.00	0.00	0.00	0.00	0.00	0.00	0.00
TRINITY_DN50432_c3_g1	3.03	11.92	0.00	17.56	21.80	0.00	0.00	3.22	27.25	0.00
TRINITY_DN504330_c0_g1	0.00	10.46	0.00	0.00	0.00	0.00	0.00	0.00	0.00	0.00
TRINITY_DN504330_c1_g1	0.00	0.00	0.00	0.00	0.00	0.00	0.00	0.00	0.00	0.00
TRINITY_DN504332_c1_g1	0.00	0.00	0.00	0.00	0.00	0.00	0.00	0.00	0.00	0.00
TRINITY_DN504333_c0_g1	0.00	5.52	6.68	8.14	10.11	0.00	0.00	0.00	15.82	0.00
TRINITY_DN504335_c0_g1	9.96	0.00	15.75	0.00	27.35	0.00	15.88	0.00	25.35	0.00
TRINITY_DN504337_c0_g1	0.00	0.00	0.00	0.00	0.00	0.00	0.00	0.00	0.00	0.00
TRINITY_DN504339_c0_g1	0.00	0.00	9.88	0.00	3.22	0.00	3.89	0.00	3.75	0.00
TRINITY_DN504342_c0_g1	0.00	0.00	0.00	0.00	6.87	0.00	0.00	0.00	6.74	0.00
TRINITY_DN504343_c0_g1	0.00	0.00	0.00	13.16	22.36	0.00	9.85	0.00	0.00	0.00
TRINITY_DN504344_c0_g1	0.00	0.00	0.00	1.60	0.00	0.00	0.00	0.00	4.99	0.00
TRINITY_DN504347_c0_g1	3.11	27.49	14.78	18.01	40.99	33.40	26.84	36.26	345.57	9.89
TRINITY_DN504347_c1_g1	0.00	0.00	2.17	1.33	2.21	4.97	1.99	0.00	0.00	0.00
TRINITY_DN504347_c4_g1	0.00	0.00	0.00	0.00	0.00	0.00	0.00	0.00	0.00	0.00
TRINITY_DN504348_c0_g1	0.00	0.00	0.00	1.98	3.28	3.26	0.00	0.00	9.23	0.00
TRINITY_DN504349_c1_g1	0.00	4.46	24.24	6.58	13.66	0.00	2.46	2.44	10.26	0.00
TRINITY_DN504349_c1_g2	0.00	0.00	0.00	0.00	0.00	0.00	0.00	0.00	0.00	0.00
TRINITY_DN504349_c2_g1	0.00	0.00	0.00	0.00	0.00	0.00	0.00	0.00	0.00	0.00
TRINITY_DN504349_c3_g1	0.00	0.00	0.00	0.00	0.00	42.69	0.00	0.00	0.00	0.00
TRINITY_DN50434_c0_g1	0.00	0.00	0.00	0.00	0.00	0.00	0.00	9.51	0.00	0.00
TRINITY_DN504350_c0_g1	0.00	0.00	0.00	0.00	0.00	0.00	0.00	0.00	0.00	0.00
TRINITY_DN504351_c0_g1	0.00	0.00	0.00	0.00	0.00	0.00	0.00	0.00	0.00	0.00
TRINITY_DN504354_c0_g1	0.00	0.00	0.00	0.00	0.00	1.78	0.00	0.00	0.00	0.00
TRINITY_DN504355_c0_g1	0.00	0.00	0.00	0.00	0.00	0.00	0.00	0.00	34.32	0.00
TRINITY_DN504355_c2_g1	0.00	0.00	13.44	9.85	2.73	16.16	0.00	0.00	7.68	0.00
TRINITY_DN504357_c0_g2	0.00	0.00	6.84	0.00	7.03	0.00	0.00	0.00	5.53	0.00
TRINITY_DN504357_c1_g1	0.00	0.00	16.87	0.00	5.63	5.67	0.00	0.00	5.26	0.00
TRINITY_DN504357_c1_g2	0.00	0.00	0.00	1.79	0.00	1.94	0.00	0.00	0.00	0.00
TRINITY_DN504358_c0_g1	0.00	0.00	11.39	0.00	11.40	0.00	0.00	0.00	5.32	5.07
TRINITY_DN50435_c0_g1	0.00	1.85	0.00	0.00	6.80	6.69	0.00	0.00	3.18	0.00
TRINITY_DN50435_c0_g3	0.00	13.46	13.91	4.17	27.33	0.00	0.00	4.80	25.54	4.85
TRINITY_DN50435_c0_g4	0.00	11.38	6.92	8.31	6.93	0.00	0.00	0.00	22.68	0.00
TRINITY_DN504360_c0_g1	0.00	0.00	29.11	0.00	0.00	0.00	0.00	0.00	0.00	0.00
TRINITY_DN504361_c0_g1	0.00	3.74	0.00	2.74	9.11	0.00	4.10	0.00	4.26	0.00
TRINITY_DN504365_c0_g1	0.00	0.00	0.00	0.00	0.00	0.00	0.00	0.00	0.00	0.00
TRINITY_DN504367_c0_g1	0.00	0.00	0.00	0.94	1.57	0.00	0.00	1.42	8.89	0.00
TRINITY_DN504368_c0_g1	0.00	0.00	0.00	0.00	0.00	0.00	0.00	0.00	0.00	0.00
TRINITY_DN504369_c0_g1	0.00	0.00	0.00	0.00	0.00	0.00	0.00	0.00	0.00	0.00
TRINITY_DN50436_c0_g1	0.00	0.00	0.00	8.61	0.00	29.11	0.00	0.00	0.00	0.00
TRINITY_DN504371_c0_g1	0.00	0.00	0.00	0.00	0.00	0.00	0.00	0.00	0.00	0.00
TRINITY_DN504371_c1_g1	0.00	0.00	0.00	0.00	0.00	0.00	0.00	0.00	0.00	0.00
TRINITY_DN504373_c0_g1	0.00	6.07	0.00	0.00	0.00	0.00	0.00	6.49	0.00	0.00
TRINITY_DN504374_c0_g1	0.00	0.00	0.00	0.00	0.00	0.00	0.00	0.00	0.00	0.00
TRINITY_DN504375_c0_g2	0.00	0.00	0.00	0.00	0.00	0.00	0.00	0.00	0.00	0.00
TRINITY_DN504376_c0_g1	0.00	0.00	5.54	0.00	0.00	0.00	0.00	0.00	2.64	0.00
TRINITY_DN504377_c0_g1	0.00	0.00	0.00	0.00	9.12	0.00	0.00	0.00	0.00	0.00
TRINITY_DN504378_c0_g1	0.00	0.00	18.07	0.00	0.00	0.00	0.00	0.00	0.00	0.00
TRINITY_DN504379_c1_g1	0.00	0.00	5.06	0.00	0.00	0.00	0.00	0.00	0.00	0.00
TRINITY_DN50437_c1_g1	0.00	0.00	0.00	0.00	0.00	0.00	0.00	0.00	0.00	0.00
TRINITY_DN504380_c0_g1	0.00	0.00	0.00	5.25	0.00	0.00	0.00	7.76	0.00	0.00
TRINITY_DN504382_c0_g1	0.00	0.00	13.05	0.00	0.00	0.00	0.00	0.00	16.15	0.00
TRINITY_DN504383_c0_g1	0.00	0.00	0.00	30.34	12.86	12.81	0.00	0.00	0.00	0.00
TRINITY_DN504384_c0_g1	0.00	0.00	3.27	3.99	0.00	0.00	0.00	0.00	15.50	0.00
TRINITY_DN504385_c0_g1	0.00	0.00	2.82	0.00	0.00	0.00	0.00	2.54	0.00	0.00
TRINITY_DN504385_c0_g2	0.00	2.05	0.00	16.54	12.31	0.00	0.00	0.00	25.62	0.00
TRINITY_DN504386_c0_g1	0.00	0.00	0.00	0.00	5.15	0.00	0.00	0.00	0.00	0.00
TRINITY_DN504387_c0_g1	0.00	2.67	0.00	0.00	0.00	0.00	0.00	0.00	0.00	0.00
TRINITY_DN504388_c0_g1	0.00	0.00	0.00	3.61	0.00	0.00	0.00	10.57	5.62	0.00
TRINITY_DN50438_c0_g1	0.00	0.00	0.00	0.00	0.00	0.00	0.00	0.00	0.00	0.00
TRINITY_DN504391_c0_g2	0.00	0.00	0.00	0.00	0.00	0.00	0.00	0.00	2.90	0.00
TRINITY_DN504393_c0_g1	0.00	0.00	0.00	0.00	0.00	8.18	0.00	0.00	7.57	0.00
TRINITY_DN504394_c0_g1	0.00	0.00	0.00	0.00	12.78	0.00	0.00	0.00	0.00	0.00
TRINITY_DN504395_c0_g1	0.00	0.00	0.00	0.00	8.24	0.00	0.00	0.00	3.85	0.00
TRINITY_DN504398_c0_g1	0.00	0.00	3.99	0.00	2.04	6.00	0.00	0.00	3.84	0.00
TRINITY_DN504399_c0_g1	0.00	0.00	7.53	9.02	0.00	0.00	0.00	0.00	7.03	0.00
TRINITY_DN50439_c0_g1	0.00	0.00	0.00	0.00	10.50	0.00	0.00	0.00	0.00	0.00
TRINITY_DN50439_c1_g1	0.00	22.14	0.00	0.00	13.62	27.10	0.00	0.00	25.25	0.00
TRINITY_DN50439_c1_g2	0.00	0.00	0.00	2.30	0.00	0.00	1.07	6.54	26.55	1.12
TRINITY_DN50439_c2_g1	0.00	0.00	0.00	0.00	0.00	0.00	0.00	0.00	0.00	0.00
TRINITY_DN50439_c3_g1	0.00	0.00	0.00	0.00	0.00	0.00	0.00	0.00	0.00	0.00
TRINITY_DN5043_c0_g1	1.19	12.69	19.37	2.01	64.54	6.37	14.33	5.30	19.94	6.44
TRINITY_DN5043_c0_g2	1.60	11.68	59.38	18.71	108.11	20.52	7.68	14.20	77.33	3.51
TRINITY_DN5043_c10_g1	0.00	0.00	0.00	0.00	0.00	0.00	0.00	4.18	4.43	0.00
TRINITY_DN5043_c1_g1	0.00	2.04	3.87	4.01	6.48	8.84	1.28	5.25	17.70	0.00
TRINITY_DN5043_c5_g1	0.00	10.38	20.28	67.70	19.31	28.12	0.00	0.00	0.00	0.00
TRINITY_DN5043_c6_g1	0.00	13.67	65.66	0.00	0.00	0.00	0.00	0.00	0.00	0.00
TRINITY_DN5043_c9_g1	0.00	12.38	11.67	0.00	0.00	0.00	0.00	0.00	7.03	0.00
TRINITY_DN504400_c1_g1	0.00	0.00	0.00	0.00	0.00	0.00	0.00	17.60	0.00	0.00
TRINITY_DN504401_c0_g1	0.00	0.00	0.00	0.00	0.00	0.00	0.00	0.00	0.00	0.00
TRINITY_DN504402_c0_g1	0.00	6.95	0.00	0.00	0.00	0.00	0.00	0.00	0.00	0.00
TRINITY_DN504403_c0_g1	0.00	0.00	0.00	0.00	0.00	0.00	0.00	0.00	0.00	0.00
TRINITY_DN504405_c0_g1	0.00	0.00	10.27	0.00	6.41	0.89	0.82	0.83	12.11	0.82
TRINITY_DN504406_c0_g1	0.00	0.00	0.00	19.14	15.94	7.95	0.00	3.52	11.18	0.00
TRINITY_DN504406_c0_g2	0.00	1.83	15.44	9.46	2.25	11.14	4.04	4.03	21.13	3.99
TRINITY_DN504406_c4_g1	0.00	0.00	0.00	0.00	0.00	0.00	0.00	0.00	0.00	0.00
TRINITY_DN504406_c5_g1	0.00	0.00	0.00	0.00	0.00	13.84	0.00	0.00	0.00	0.00
TRINITY_DN504407_c0_g1	0.00	0.00	2.09	0.00	0.00	0.00	0.00	0.00	9.16	0.00
TRINITY_DN504407_c0_g2	0.00	0.00	0.00	0.00	0.00	0.00	0.00	0.00	0.00	0.00
TRINITY_DN504407_c1_g1	0.00	2.72	13.05	4.02	7.83	2.17	0.00	1.02	4.22	3.01
TRINITY_DN504407_c1_g2	0.00	0.00	5.19	0.00	0.00	0.00	0.00	0.00	0.00	0.00
TRINITY_DN504407_c1_g3	0.00	0.00	0.00	34.86	23.67	0.00	0.00	0.00	0.00	0.00
TRINITY_DN504407_c2_g1	0.00	0.00	0.00	0.00	0.00	0.00	0.00	0.00	6.90	0.00
TRINITY_DN504407_c3_g1	0.00	0.00	0.00	0.00	0.00	0.00	0.00	0.00	0.00	0.00
TRINITY_DN504407_c3_g2	0.00	0.00	0.00	0.00	23.20	0.00	0.00	0.00	0.00	0.00
TRINITY_DN504408_c0_g1	0.00	10.85	0.00	0.00	9.93	0.00	0.00	0.00	0.00	0.00
TRINITY_DN504409_c0_g1	0.00	0.00	0.00	0.00	0.00	0.00	0.00	0.00	0.00	0.00
TRINITY_DN50440_c0_g1	0.00	0.00	0.00	0.00	0.00	0.00	15.67	0.00	41.04	0.00
TRINITY_DN50440_c1_g1	0.00	0.00	11.13	0.00	0.00	0.00	0.00	0.00	0.00	0.00
TRINITY_DN504411_c0_g1	0.00	0.00	0.00	0.00	40.33	0.00	0.00	0.00	0.00	0.00
TRINITY_DN504413_c0_g1	0.00	0.00	5.29	3.19	0.00	10.66	0.00	0.00	0.00	0.00
TRINITY_DN504413_c1_g1	0.00	0.00	0.00	0.00	0.00	0.00	0.00	0.00	0.00	0.00
TRINITY_DN504414_c0_g1	0.00	0.00	7.20	1.47	0.00	0.00	2.19	0.00	0.00	0.00
TRINITY_DN504415_c0_g1	0.00	0.00	0.00	0.00	0.00	0.00	0.00	0.00	9.24	0.00
TRINITY_DN504417_c2_g1	0.00	0.00	0.00	0.00	0.00	0.00	0.00	0.00	0.00	0.00
TRINITY_DN504417_c3_g1	0.00	0.00	0.00	0.00	0.00	0.00	0.00	0.00	0.00	0.00
TRINITY_DN50441_c0_g1	0.00	0.00	0.00	3.49	5.97	0.97	0.00	1.81	0.00	0.00
TRINITY_DN50441_c0_g3	0.00	0.00	0.00	0.00	0.00	0.00	4.69	0.00	13.15	4.15
TRINITY_DN50441_c0_g4	0.00	0.80	6.53	2.07	0.00	0.00	3.00	0.00	1.57	0.00
TRINITY_DN50441_c0_g6	0.00	0.00	2.08	0.00	2.12	2.08	1.90	0.00	9.97	0.00
TRINITY_DN504421_c0_g1	0.00	0.00	0.00	0.00	0.00	0.00	0.00	0.00	0.00	0.00
TRINITY_DN504423_c0_g1	0.00	0.00	0.00	0.00	2.82	0.00	0.00	0.00	2.65	0.00
TRINITY_DN504424_c0_g2	0.00	0.00	0.00	0.00	0.00	0.00	0.00	0.00	0.00	0.00
TRINITY_DN504425_c2_g1	0.00	0.00	0.00	0.00	0.00	0.00	0.00	0.00	0.00	0.00
TRINITY_DN504427_c0_g1	0.00	0.00	0.00	2.37	0.00	0.00	0.00	0.00	0.00	0.00
TRINITY_DN50442_c0_g1	6.78	44.87	72.03	66.21	181.89	50.20	25.96	55.65	272.73	9.23
TRINITY_DN50442_c0_g3	0.00	0.00	0.00	0.00	0.00	0.00	0.00	0.00	0.00	0.00
TRINITY_DN50442_c0_g4	0.00	3.15	0.00	2.42	0.00	0.00	0.00	0.00	3.60	3.40
TRINITY_DN50442_c0_g6	0.00	0.00	0.00	0.00	0.00	0.00	0.00	0.00	0.00	0.00
TRINITY_DN50442_c1_g1	0.00	2.60	4.16	2.56	9.63	3.12	0.96	0.97	7.07	0.00
TRINITY_DN504430_c0_g1	0.00	0.00	0.00	0.00	0.00	9.34	0.00	0.00	0.00	0.00
TRINITY_DN504431_c0_g1	0.00	1.63	0.00	3.57	2.01	0.00	0.00	1.80	0.00	0.00
TRINITY_DN504432_c0_g1	8.05	7.82	0.00	5.64	0.00	0.00	10.61	0.00	51.96	8.38
TRINITY_DN504434_c0_g1	0.00	0.00	0.00	7.53	4.17	0.00	0.00	0.00	0.00	0.00
TRINITY_DN504434_c2_g1	0.00	0.00	0.00	0.00	0.00	0.00	0.00	0.00	0.00	0.00
TRINITY_DN504434_c4_g1	0.00	0.00	0.00	0.00	0.00	0.00	0.00	0.00	0.00	0.00
TRINITY_DN504436_c0_g1	0.00	0.00	0.00	0.00	0.00	0.00	0.00	0.00	0.00	0.00
TRINITY_DN504437_c0_g1	0.00	0.00	0.00	8.96	0.00	0.00	0.00	0.00	14.13	0.00
TRINITY_DN50443_c0_g1	0.00	6.84	0.00	2.51	0.00	0.00	0.00	0.00	11.80	0.00
TRINITY_DN50443_c1_g1	0.00	0.00	0.00	0.00	6.18	0.00	0.00	0.00	17.33	0.00
TRINITY_DN50443_c1_g2	0.00	0.00	0.00	0.00	0.00	0.00	0.00	0.00	0.00	0.00
TRINITY_DN504440_c1_g1	0.00	0.00	0.00	0.00	15.36	15.24	0.00	0.00	0.00	0.00
TRINITY_DN504442_c0_g1	0.00	0.00	0.00	10.68	27.05	0.00	0.00	0.00	0.00	0.00
TRINITY_DN504442_c1_g2	1.04	0.00	0.00	4.65	4.93	7.20	0.00	2.30	29.62	0.00
TRINITY_DN504442_c2_g1	0.00	0.00	0.00	16.70	0.00	0.00	0.00	0.00	0.00	0.00
TRINITY_DN504443_c0_g1	0.00	0.00	0.00	0.00	13.50	0.00	0.00	0.00	0.00	0.00
TRINITY_DN504444_c0_g1	0.00	0.00	0.00	0.00	0.00	0.00	0.00	0.00	0.00	0.00
TRINITY_DN504445_c0_g1	0.00	0.00	2.31	2.83	9.40	0.00	0.00	0.00	2.21	0.00
TRINITY_DN504448_c0_g1	0.00	3.00	3.63	0.00	10.99	0.00	0.00	0.00	27.47	3.24
TRINITY_DN50444_c0_g1	0.00	0.00	0.00	4.29	7.47	7.00	0.00	0.00	3.33	0.00
TRINITY_DN50444_c0_g2	0.00	0.00	0.00	13.74	0.00	0.00	0.00	0.00	62.70	0.00
TRINITY_DN50444_c1_g1	0.00	0.00	0.00	1.83	3.03	0.00	2.73	2.69	0.00	0.00
TRINITY_DN50444_c2_g1	0.00	0.00	12.00	0.00	0.00	0.00	0.00	0.00	0.00	0.00
TRINITY_DN504450_c0_g1	0.00	0.00	0.00	0.00	0.00	0.00	0.00	0.00	0.00	0.00
TRINITY_DN504452_c0_g1	0.00	0.00	0.00	7.02	0.00	0.00	0.00	0.00	11.05	0.00
TRINITY_DN504452_c1_g1	0.00	0.00	0.00	0.00	0.00	0.00	0.00	0.00	0.00	0.00
TRINITY_DN504453_c0_g1	0.00	9.26	5.62	0.00	0.00	0.00	0.00	0.00	0.00	0.00
TRINITY_DN504455_c0_g1	0.00	0.00	0.00	0.00	0.00	0.00	0.00	0.00	14.77	0.00
TRINITY_DN504457_c0_g1	0.00	0.00	0.00	0.00	0.00	37.08	0.00	0.00	0.00	0.00
TRINITY_DN504459_c0_g1	0.00	0.00	0.00	0.00	14.12	0.00	0.00	0.00	0.00	0.00
TRINITY_DN50445_c0_g2	0.00	0.00	0.00	0.00	0.00	0.00	0.00	0.00	0.00	0.00
TRINITY_DN504461_c1_g1	0.00	0.00	0.00	0.00	0.00	0.00	0.00	0.00	0.00	0.00
TRINITY_DN504463_c0_g1	0.00	0.00	0.00	0.00	0.00	0.00	0.00	0.00	0.00	0.00
TRINITY_DN504464_c0_g1	0.00	0.00	0.00	0.00	0.00	0.00	0.00	4.66	0.00	0.00
TRINITY_DN504465_c0_g1	0.00	0.00	0.00	0.00	10.31	0.00	0.00	9.05	28.72	0.00
TRINITY_DN504466_c0_g1	0.00	0.00	2.12	1.30	0.00	0.00	1.94	0.00	4.07	1.92
TRINITY_DN504466_c0_g2	0.00	1.82	0.00	1.92	0.00	0.00	0.00	0.00	0.00	0.00
TRINITY_DN504467_c0_g1	0.00	0.00	0.00	0.00	8.91	0.00	0.00	0.00	0.00	0.00
TRINITY_DN504472_c0_g1	0.00	0.00	0.00	0.00	0.00	0.00	0.00	0.00	0.00	0.00
TRINITY_DN504473_c0_g1	0.00	0.00	0.00	0.00	0.00	0.00	0.00	0.00	0.00	0.00
TRINITY_DN504476_c0_g1	0.00	0.00	0.00	0.00	4.33	4.33	0.00	0.00	0.00	0.00
TRINITY_DN504478_c0_g1	0.00	0.00	0.00	0.00	0.00	9.39	0.00	0.00	0.00	0.00
TRINITY_DN504479_c0_g1	0.00	0.00	0.00	0.00	0.00	0.00	0.00	0.00	0.00	0.00
TRINITY_DN50447_c0_g1	0.00	0.00	10.75	24.83	23.10	0.00	0.00	0.00	12.12	0.00
TRINITY_DN50447_c0_g2	0.00	8.81	21.19	0.00	0.00	0.00	0.00	0.00	0.00	0.00
TRINITY_DN50447_c0_g3	0.00	0.00	0.00	0.00	0.00	0.00	0.00	14.73	46.28	0.00
TRINITY_DN50447_c1_g2	0.00	0.00	0.00	0.00	0.00	0.00	0.00	0.00	0.00	0.00
TRINITY_DN50447_c1_g4	0.00	0.00	0.00	0.00	0.00	0.00	0.00	0.00	0.00	0.00
TRINITY_DN50447_c3_g1	0.00	25.62	0.00	0.00	0.00	0.00	0.00	0.00	0.00	0.00
TRINITY_DN50447_c5_g1	0.00	0.00	0.00	0.00	0.00	0.00	0.00	0.00	0.00	0.00
TRINITY_DN50447_c6_g1	0.00	0.00	0.00	0.00	0.00	0.00	0.00	0.00	0.00	0.00
TRINITY_DN50447_c8_g1	0.00	0.00	0.00	0.00	0.00	0.00	0.00	0.00	15.98	0.00
TRINITY_DN504480_c0_g1	0.00	0.00	21.01	0.00	0.00	10.57	14.20	0.00	4.92	0.00
TRINITY_DN504485_c0_g1	0.00	0.00	0.00	0.00	0.00	0.00	18.29	0.00	0.00	0.00
TRINITY_DN504485_c10_g1	0.00	0.00	0.00	0.00	0.00	0.00	0.00	0.00	0.00	0.00
TRINITY_DN504485_c7_g1	0.00	0.00	0.00	0.00	0.00	0.00	0.00	0.00	0.00	0.00
TRINITY_DN504485_c9_g1	0.00	0.00	0.00	0.00	0.00	0.00	0.00	0.00	0.00	0.00
TRINITY_DN504488_c0_g1	0.00	0.00	0.00	0.00	0.00	0.00	0.00	0.00	0.00	0.00
TRINITY_DN50448_c0_g1	0.00	0.00	13.31	8.03	13.63	0.00	11.93	0.00	18.25	0.00
TRINITY_DN50448_c2_g1	42.70	122.28	61.22	5387.22	162.90	24.91	10.99	77.09	162.29	152.40
TRINITY_DN504491_c0_g2	0.00	0.00	0.00	0.00	0.00	0.00	0.00	0.00	17.58	0.00
TRINITY_DN504492_c0_g1	0.00	0.00	0.00	0.00	0.00	0.00	0.00	0.00	0.00	0.00
TRINITY_DN504492_c0_g2	0.00	0.00	0.00	0.00	7.30	0.00	0.00	0.00	0.00	0.00
TRINITY_DN504494_c0_g1	0.00	0.00	0.00	0.00	0.00	0.00	0.00	0.00	0.00	0.00
TRINITY_DN504494_c0_g2	0.00	0.00	0.00	4.13	0.00	0.00	0.00	0.00	6.44	0.00
TRINITY_DN504496_c0_g1	0.00	0.00	8.39	0.00	16.92	8.48	0.00	7.40	0.00	0.00
TRINITY_DN50449_c0_g1	0.00	0.00	0.00	0.00	0.00	0.00	0.00	9.56	0.00	0.00
TRINITY_DN50449_c1_g1	0.00	1.15	12.45	7.65	41.08	9.67	1.27	6.42	20.04	1.27
TRINITY_DN50449_c1_g2	0.00	0.00	0.00	0.00	0.00	0.00	0.00	0.00	0.00	0.00
TRINITY_DN5044_c0_g1	1.77	43.43	124.10	98.86	108.84	66.42	18.90	80.80	271.76	5.00
TRINITY_DN504503_c0_g1	0.00	0.00	0.00	0.00	0.00	0.00	0.00	0.00	0.00	0.00
TRINITY_DN504505_c0_g1	0.00	0.00	0.00	10.76	0.00	0.00	0.00	0.00	0.00	0.00
TRINITY_DN504508_c0_g1	0.00	0.00	0.00	0.00	0.00	0.00	0.00	0.00	0.00	0.00
TRINITY_DN504508_c1_g1	0.00	0.00	0.00	0.00	0.00	0.00	0.00	0.00	0.00	0.00
TRINITY_DN504510_c1_g1	0.00	5.46	0.00	0.00	0.00	0.00	5.95	0.00	6.22	0.00
TRINITY_DN504512_c1_g1	0.00	0.00	16.18	0.00	0.00	0.00	0.00	0.00	7.57	0.00
TRINITY_DN504513_c0_g1	0.00	0.00	9.59	8.70	0.00	0.00	0.00	0.00	22.48	0.00
TRINITY_DN504514_c0_g1	0.00	0.00	0.00	0.00	0.00	0.00	0.00	0.00	0.00	0.00
TRINITY_DN504517_c0_g1	0.00	0.00	0.00	7.90	0.00	0.00	0.00	0.00	0.00	0.00
TRINITY_DN50451_c0_g1	0.00	0.00	0.00	0.00	0.00	29.31	0.00	0.00	0.00	0.00
TRINITY_DN50451_c1_g1	0.00	0.00	0.00	0.00	0.00	0.00	17.32	0.00	0.00	0.00
TRINITY_DN504520_c0_g1	0.00	0.00	0.00	0.00	0.00	0.00	0.00	0.00	0.00	0.00
TRINITY_DN504520_c1_g1	0.00	0.00	0.01	0.00	7.99	0.00	0.00	0.00	0.01	0.00
TRINITY_DN504520_c4_g1	0.00	0.00	15.95	4.85	0.00	0.00	0.00	0.00	15.03	0.00
TRINITY_DN504520_c5_g1	0.00	0.00	0.00	0.00	0.00	0.00	0.00	0.00	16.41	0.00
TRINITY_DN504520_c6_g1	0.00	0.00	0.00	0.00	0.00	0.00	0.00	0.00	0.00	0.00
TRINITY_DN504520_c7_g1	0.00	0.00	0.00	0.00	0.00	0.00	0.00	0.00	0.00	0.00
TRINITY_DN504520_c8_g1	0.00	0.00	0.00	0.00	0.00	0.00	0.00	0.00	0.00	0.00
TRINITY_DN504522_c0_g1	0.00	0.00	0.00	0.00	0.00	0.00	0.00	0.00	0.00	0.00
TRINITY_DN504523_c0_g1	0.00	3.63	0.00	0.00	0.00	0.00	0.00	0.00	0.00	0.00
TRINITY_DN504523_c0_g2	0.00	0.00	0.00	0.00	0.00	25.25	0.00	0.00	16.57	0.00
TRINITY_DN504523_c2_g1	0.00	0.00	3.31	0.00	3.34	0.00	0.00	0.00	6.28	0.00
TRINITY_DN504523_c2_g2	0.00	0.00	0.00	3.06	5.04	1.46	0.82	0.00	0.98	0.00
TRINITY_DN504523_c2_g3	0.00	0.00	15.75	0.00	0.00	0.00	0.00	0.00	14.95	0.00
TRINITY_DN504523_c3_g1	0.00	23.18	0.00	8.35	0.00	0.00	0.00	0.00	0.00	0.00
TRINITY_DN504524_c0_g1	0.00	0.00	0.00	0.00	0.00	0.00	0.00	0.00	0.00	0.00
TRINITY_DN504526_c0_g1	0.00	0.00	0.00	0.00	0.00	0.00	0.00	0.00	0.00	0.00
TRINITY_DN504527_c0_g1	0.00	0.00	0.00	0.00	0.00	0.00	0.00	0.00	0.00	0.00
TRINITY_DN504527_c1_g1	0.00	0.00	0.00	0.00	15.45	0.00	0.00	0.00	0.00	0.00
TRINITY_DN504529_c0_g1	0.00	0.00	0.00	0.00	0.00	0.00	0.00	0.00	0.00	0.00
TRINITY_DN50452_c0_g1	0.00	6.43	0.00	0.00	0.00	0.00	0.00	0.00	7.31	0.00
TRINITY_DN504530_c0_g1	0.00	0.00	0.00	0.00	0.00	0.00	0.00	0.00	0.00	0.00
TRINITY_DN504531_c0_g1	0.00	0.00	0.00	0.00	0.00	0.00	0.00	0.00	0.00	0.00
TRINITY_DN504532_c0_g1	0.00	3.19	40.53	0.00	0.00	0.00	0.00	0.00	0.00	0.00
TRINITY_DN504532_c0_g2	5.26	2.58	0.00	3.80	6.26	0.00	0.00	0.00	0.00	0.00
TRINITY_DN504532_c2_g1	0.00	0.00	0.00	0.00	0.00	0.00	0.00	0.00	13.25	0.00
TRINITY_DN504533_c0_g1	0.00	0.00	0.00	0.00	0.00	0.00	0.00	0.00	0.00	0.00
TRINITY_DN504534_c0_g1	0.00	0.00	0.00	3.78	0.00	0.00	0.00	0.00	5.88	0.00
TRINITY_DN504535_c0_g1	0.00	0.00	0.00	0.00	0.00	0.00	0.00	0.00	7.53	0.00
TRINITY_DN504537_c1_g1	0.00	0.00	0.00	0.00	0.00	16.13	0.00	0.00	0.00	0.00
TRINITY_DN504537_c1_g2	0.00	0.00	0.00	0.00	0.00	0.00	0.00	0.00	0.00	0.00
TRINITY_DN504537_c2_g1	0.00	0.00	9.76	0.00	0.00	0.00	0.00	0.00	0.00	0.00
TRINITY_DN504538_c0_g1	0.00	0.00	0.00	4.59	0.00	0.00	0.00	0.00	0.00	0.00
TRINITY_DN50453_c0_g1	0.00	0.00	0.00	9.23	0.00	0.00	5.86	0.00	15.17	0.00
TRINITY_DN50453_c0_g2	0.00	0.00	7.28	0.00	0.00	0.00	0.00	0.00	6.77	6.42
TRINITY_DN50453_c1_g1	0.00	0.00	0.00	0.00	13.05	0.00	0.00	0.00	0.00	0.00
TRINITY_DN50453_c2_g1	0.00	0.00	30.17	0.00	0.00	15.39	0.00	0.00	0.00	0.00
TRINITY_DN504540_c0_g1	0.00	0.00	0.00	0.00	0.00	0.00	0.00	0.00	0.00	0.00
TRINITY_DN504541_c0_g1	0.00	38.05	69.43	24.41	81.05	11.66	36.39	5.10	75.76	0.00
TRINITY_DN504542_c1_g1	0.00	0.00	0.00	0.00	0.00	0.00	0.00	0.00	0.00	0.00
TRINITY_DN504543_c0_g1	0.00	11.43	0.00	8.34	13.93	0.00	0.00	0.00	0.00	0.00
TRINITY_DN504545_c1_g1	0.00	0.00	0.00	11.85	9.69	0.00	0.00	0.00	3.07	0.00
TRINITY_DN504549_c0_g1	0.00	0.00	0.00	0.00	39.27	0.00	16.95	0.00	18.16	0.00
TRINITY_DN50454_c10_g1	0.00	0.00	0.00	0.00	0.00	0.00	0.00	0.00	0.00	0.00
TRINITY_DN50454_c14_g1	0.00	0.00	0.00	0.00	0.00	0.00	0.00	0.00	0.00	0.00
TRINITY_DN50454_c1_g1	0.00	0.00	0.00	4.04	0.00	0.00	5.62	0.00	5.85	0.00
TRINITY_DN50454_c2_g1	0.00	0.00	0.00	0.00	0.00	0.00	0.00	0.00	0.00	0.00
TRINITY_DN50454_c5_g1	0.00	0.00	44.54	0.00	0.00	0.00	0.00	0.00	0.00	0.00
TRINITY_DN50454_c6_g1	0.00	0.00	0.00	0.00	19.52	9.70	0.00	0.00	0.00	0.00
TRINITY_DN50454_c7_g1	0.00	9.54	0.00	0.00	0.00	0.00	0.00	0.00	7.26	0.00
TRINITY_DN50454_c8_g1	0.00	12.41	0.00	0.00	0.00	0.00	0.00	26.95	0.00	0.00
TRINITY_DN504550_c0_g3	0.00	8.50	0.00	0.00	0.00	0.00	0.00	0.00	0.00	0.00
TRINITY_DN504552_c0_g1	0.00	0.00	0.00	0.00	0.00	0.00	0.00	0.00	0.00	0.00
TRINITY_DN504553_c1_g1	0.00	0.00	0.00	0.00	37.56	0.00	0.00	0.00	0.00	0.00
TRINITY_DN504554_c0_g1	0.00	0.00	0.00	15.22	0.00	0.00	0.00	0.00	0.00	0.00
TRINITY_DN504555_c0_g1	0.00	0.00	0.00	0.00	0.00	0.00	15.43	0.00	0.00	0.00
TRINITY_DN504556_c0_g2	0.00	0.00	0.00	0.00	0.00	0.00	0.00	0.00	43.78	0.00
TRINITY_DN504557_c0_g1	0.00	0.00	0.00	0.00	0.00	0.00	0.00	0.00	0.00	0.00
TRINITY_DN50455_c1_g1	0.00	0.00	0.00	0.00	0.00	0.00	0.00	0.00	0.00	0.00
TRINITY_DN504560_c1_g1	0.00	0.00	0.00	0.00	76.97	0.00	0.00	0.00	17.81	0.00
TRINITY_DN504561_c0_g1	0.00	0.00	0.00	15.89	0.00	0.00	0.00	0.00	6.19	0.00
TRINITY_DN504562_c0_g1	3.90	16.21	0.00	0.00	14.04	3.93	0.00	0.00	0.00	0.00
TRINITY_DN504564_c0_g2	0.00	9.01	6.74	1.04	16.71	0.00	0.00	1.56	30.01	1.54
TRINITY_DN504564_c1_g1	0.00	1.72	0.00	3.76	0.00	0.00	0.00	3.80	22.13	0.00
TRINITY_DN504564_c2_g1	0.00	0.00	0.00	0.00	0.00	0.00	0.00	0.00	0.00	0.00
TRINITY_DN504565_c0_g1	0.00	0.00	0.00	0.00	0.00	0.00	0.00	0.00	0.00	0.00
TRINITY_DN504566_c0_g1	0.00	0.00	0.00	0.00	0.00	0.00	0.00	0.00	0.00	0.00
TRINITY_DN504567_c0_g1	0.00	0.00	0.00	0.00	0.00	0.00	0.00	0.00	0.00	0.00
TRINITY_DN50456_c0_g1	0.98	13.47	49.19	33.72	55.83	25.05	14.38	7.05	1.56	9.43
TRINITY_DN504570_c0_g1	0.00	0.00	0.00	13.27	0.00	0.00	0.00	0.00	0.00	0.00
TRINITY_DN504571_c0_g1	0.00	0.00	0.00	2.97	0.00	0.00	4.44	0.00	32.26	0.00
TRINITY_DN504571_c4_g1	0.00	0.00	0.00	0.00	0.00	5.55	0.00	0.00	5.16	0.00
TRINITY_DN504575_c0_g1	0.00	0.00	0.00	0.00	4.33	0.00	0.00	0.00	4.05	0.00
TRINITY_DN50457_c0_g1	0.00	0.00	0.00	0.00	0.00	0.00	0.00	0.00	0.00	0.00
TRINITY_DN50457_c1_g1	0.00	0.00	0.00	0.00	8.49	0.00	0.00	0.00	0.00	3.76
TRINITY_DN504580_c0_g1	0.00	0.00	0.00	0.00	0.00	13.45	0.00	0.00	0.00	0.00
TRINITY_DN504582_c0_g1	0.00	0.00	0.00	0.00	0.00	0.00	0.00	0.00	0.00	0.00
TRINITY_DN504585_c0_g1	0.00	0.00	10.13	0.00	0.00	0.00	0.00	0.00	0.00	0.00
TRINITY_DN504586_c0_g1	0.00	0.00	0.00	0.00	18.76	0.00	0.00	8.22	8.73	0.00
TRINITY_DN504588_c0_g1	0.00	0.00	0.00	7.42	12.61	0.00	0.00	0.00	0.00	0.00
TRINITY_DN504589_c0_g1	0.00	0.00	0.00	0.00	8.24	8.27	0.00	7.21	0.00	0.00
TRINITY_DN50458_c0_g1	0.00	2.43	6.79	1.20	0.00	0.97	1.79	5.95	1.89	0.00
TRINITY_DN50458_c1_g1	0.00	0.00	0.00	0.00	0.00	0.00	0.00	0.00	0.00	0.00
TRINITY_DN504592_c0_g1	0.00	0.00	0.00	16.93	19.74	0.00	8.02	0.00	12.10	0.00
TRINITY_DN504592_c1_g1	0.00	0.00	7.45	4.47	0.00	0.00	0.00	0.00	0.00	0.00
TRINITY_DN504592_c1_g2	0.00	0.00	0.00	3.66	0.00	0.00	0.00	0.00	0.00	0.00
TRINITY_DN504592_c2_g1	0.00	0.00	0.00	0.00	0.00	0.00	0.00	0.00	0.00	0.00
TRINITY_DN504592_c4_g1	0.00	0.00	0.00	0.00	9.49	0.00	0.00	0.00	4.43	0.00
TRINITY_DN504592_c5_g1	0.00	0.00	0.00	0.00	0.00	0.00	0.00	0.00	0.00	0.00
TRINITY_DN504593_c0_g1	0.00	0.00	0.00	23.54	0.00	0.00	0.00	0.00	0.00	0.00
TRINITY_DN504596_c0_g1	0.00	0.00	0.00	0.00	0.00	0.00	0.00	0.00	0.00	0.00
TRINITY_DN504599_c0_g1	0.00	0.00	0.00	0.00	0.00	0.00	0.00	0.00	0.00	0.00
TRINITY_DN50459_c0_g1	0.00	0.00	0.55	0.00	0.00	0.55	0.00	0.00	0.55	0.00
TRINITY_DN5045_c0_g1	0.00	9.30	0.00	0.00	0.00	0.00	0.00	0.00	10.58	0.00
TRINITY_DN5045_c0_g2	5.33	97.76	162.39	130.25	195.71	96.69	47.53	109.28	233.62	0.97
TRINITY_DN5045_c0_g3	0.00	94.24	103.30	89.41	151.66	43.83	21.67	35.98	140.08	5.93
TRINITY_DN504601_c0_g1	0.00	1.86	0.00	0.00	0.00	0.00	0.00	0.00	0.00	0.00
TRINITY_DN504603_c1_g1	0.00	0.00	0.00	0.00	0.00	0.00	0.00	0.00	13.91	0.00
TRINITY_DN504604_c0_g1	0.00	0.00	0.00	0.00	0.00	0.00	0.00	0.00	13.87	0.00
TRINITY_DN504604_c1_g1	0.00	0.00	0.00	0.00	0.00	0.00	0.00	0.00	0.00	0.00
TRINITY_DN504604_c3_g1	0.00	0.00	11.72	0.00	0.00	0.00	0.00	0.00	0.00	0.00
TRINITY_DN504605_c0_g1	0.00	0.00	0.00	14.69	24.41	0.00	10.97	0.00	0.00	0.00
TRINITY_DN504605_c1_g1	0.00	0.00	0.00	0.00	0.00	0.00	0.00	0.00	15.57	0.00
TRINITY_DN504606_c0_g1	0.00	5.89	0.00	2.08	6.06	0.00	0.00	0.00	3.23	0.00
TRINITY_DN504607_c0_g1	0.00	0.00	0.00	3.38	5.61	0.00	0.00	0.00	0.00	0.00
TRINITY_DN504608_c0_g1	0.00	0.00	0.00	0.00	0.00	0.00	0.00	0.00	14.95	0.00
TRINITY_DN504609_c0_g1	0.00	0.00	0.00	0.00	0.00	0.00	0.00	0.00	0.00	0.00
TRINITY_DN504611_c0_g1	0.00	0.00	0.00	0.00	0.00	0.00	0.00	0.00	0.00	0.00
TRINITY_DN504613_c0_g1	0.00	7.11	0.00	0.00	0.00	0.00	0.00	0.00	0.00	0.00
TRINITY_DN504614_c2_g1	0.00	0.00	0.00	0.00	4.45	0.00	0.00	0.00	0.00	0.00
TRINITY_DN504616_c0_g1	0.00	0.00	0.00	0.00	7.83	0.00	0.00	0.00	14.55	0.00
TRINITY_DN504617_c0_g1	0.00	0.00	0.00	0.00	0.00	0.00	0.00	0.00	0.00	0.00
TRINITY_DN504618_c0_g1	0.00	6.77	9.62	4.91	0.00	0.00	0.00	0.00	0.00	0.00
TRINITY_DN504619_c0_g1	0.00	0.00	0.00	0.00	0.00	0.00	0.00	0.00	0.00	0.00
TRINITY_DN504621_c0_g1	0.00	0.00	0.00	0.00	0.00	0.00	0.00	0.00	0.00	0.00
TRINITY_DN504623_c0_g1	0.00	0.00	0.00	14.84	0.00	0.00	0.00	0.00	0.00	0.00
TRINITY_DN504623_c1_g1	0.00	0.00	0.00	0.00	0.00	0.00	0.00	0.00	55.98	0.00
TRINITY_DN504625_c0_g1	0.00	19.18	10.74	0.00	0.00	0.00	0.00	0.00	0.00	0.00
TRINITY_DN504628_c0_g1	0.00	0.00	0.00	0.00	0.00	0.00	0.00	0.00	0.00	0.00
TRINITY_DN50462_c0_g1	0.00	0.00	13.36	4.01	0.00	0.00	0.00	0.00	0.00	0.00
TRINITY_DN50462_c0_g2	0.00	26.61	0.00	8.17	4.21	0.00	0.00	0.00	12.44	0.00
TRINITY_DN504630_c0_g1	0.00	0.00	0.00	0.00	0.00	0.00	0.00	0.00	0.00	0.00
TRINITY_DN504631_c0_g2	0.00	0.00	0.00	0.00	0.00	0.00	0.00	0.00	18.66	0.00
TRINITY_DN504635_c1_g1	0.00	0.00	0.00	18.77	32.02	0.00	0.00	0.00	14.82	0.00
TRINITY_DN504636_c0_g1	0.00	0.00	0.00	0.00	20.00	39.64	0.00	0.00	4.76	0.00
TRINITY_DN504636_c0_g2	0.00	0.00	0.00	5.21	8.78	8.81	0.00	0.00	0.00	0.00
TRINITY_DN504636_c1_g3	0.00	0.00	0.00	0.00	0.00	0.00	0.00	0.00	0.00	0.00
TRINITY_DN504636_c1_g4	0.00	0.00	5.39	0.00	0.00	0.00	0.00	0.00	1.73	0.00
TRINITY_DN504636_c2_g1	0.00	0.00	0.00	0.00	0.00	0.00	0.00	0.00	0.00	0.00
TRINITY_DN504636_c3_g1	0.00	0.00	0.00	0.00	0.00	4.00	0.00	0.00	11.24	0.00
TRINITY_DN50463_c0_g1	0.00	0.00	1.31	22.89	0.67	0.65	0.00	16.28	29.17	0.00
TRINITY_DN50463_c0_g2	0.00	0.00	16.25	0.00	0.00	0.00	0.00	0.00	15.43	0.00
TRINITY_DN50463_c1_g1	0.00	0.00	4.51	4.86	4.63	2.25	12.60	2.10	9.88	0.00
TRINITY_DN50463_c2_g1	0.00	0.00	13.64	6.36	0.00	19.82	0.00	0.00	0.00	0.00
TRINITY_DN50463_c4_g1	0.00	0.00	8.42	0.00	0.00	0.00	0.00	0.00	0.00	0.00
TRINITY_DN50463_c7_g1	0.00	0.00	10.91	19.61	11.10	0.00	0.00	0.00	20.62	0.00
TRINITY_DN504642_c0_g1	0.00	0.00	0.00	0.00	0.00	0.00	0.00	0.00	0.00	0.00
TRINITY_DN504642_c1_g1	0.00	0.00	0.00	0.00	0.00	0.00	0.00	0.00	0.00	0.00
TRINITY_DN504642_c1_g2	0.00	0.00	0.00	0.00	0.00	0.00	0.00	0.00	0.00	0.00
TRINITY_DN504642_c1_g5	0.00	0.00	0.00	0.00	0.00	0.00	0.00	0.00	0.00	0.00
TRINITY_DN504642_c1_g7	0.00	0.00	0.00	0.00	0.00	0.00	0.00	0.00	0.00	0.00
TRINITY_DN504642_c3_g1	0.00	0.00	0.00	0.00	0.00	0.00	0.00	0.00	0.00	0.00
TRINITY_DN504644_c0_g1	0.00	12.15	0.00	0.00	0.00	0.00	0.00	0.00	0.00	0.00
TRINITY_DN504646_c0_g1	0.00	0.00	0.00	0.00	0.00	0.00	0.00	0.00	0.00	0.00
TRINITY_DN504647_c0_g1	0.00	0.00	0.00	0.00	0.00	0.00	0.00	0.00	0.00	0.00
TRINITY_DN50464_c0_g1	1.28	1.23	0.00	5.88	9.78	0.00	1.25	2.64	9.69	0.00
TRINITY_DN50464_c0_g2	0.00	0.00	0.00	6.39	7.25	0.00	0.00	9.48	9.01	0.00
TRINITY_DN504651_c0_g1	0.00	0.00	0.00	0.00	0.00	0.00	0.00	4.94	15.73	0.00
TRINITY_DN504651_c0_g2	0.00	0.00	0.00	1.16	3.86	0.00	1.73	0.00	1.82	0.00
TRINITY_DN504652_c1_g1	0.00	0.00	10.05	6.00	0.00	0.00	0.00	0.00	9.46	0.00
TRINITY_DN504653_c0_g1	0.00	0.00	0.00	0.00	12.03	0.00	3.61	0.00	0.00	0.00
TRINITY_DN504653_c1_g1	0.00	0.00	18.21	10.95	0.00	0.00	0.00	0.00	0.00	0.00
TRINITY_DN504654_c0_g1	0.00	0.00	0.00	0.00	0.00	0.00	0.00	0.00	0.00	0.00
TRINITY_DN504655_c0_g1	0.00	0.00	3.53	1.08	0.00	3.53	0.00	1.62	8.49	0.00
TRINITY_DN504656_c0_g1	0.00	0.00	0.00	0.00	0.00	0.00	0.00	0.00	0.00	0.00
TRINITY_DN504657_c0_g1	9.64	41.06	102.91	74.42	274.69	105.73	19.78	54.26	383.90	10.22
TRINITY_DN504657_c0_g2	0.00	0.00	0.00	0.00	0.00	0.00	0.00	0.00	14.37	0.00
TRINITY_DN504657_c0_g3	0.00	0.00	3.39	6.20	10.27	0.00	0.00	0.00	38.54	0.00
TRINITY_DN504659_c0_g1	0.00	0.00	0.00	0.00	0.00	0.00	0.00	0.00	16.41	0.00
TRINITY_DN504659_c1_g1	0.00	2.47	0.00	3.64	0.00	0.00	5.44	2.69	8.50	0.00
TRINITY_DN50465_c0_g1	0.00	0.00	0.00	0.00	0.00	0.00	0.00	0.00	0.00	0.00
TRINITY_DN504660_c0_g1	0.00	0.00	0.00	3.45	5.75	0.00	0.00	0.00	3.61	0.00
TRINITY_DN504661_c0_g1	0.00	0.00	0.00	0.00	0.00	0.00	0.00	0.00	13.91	0.00
TRINITY_DN504662_c0_g1	0.00	0.00	0.00	0.00	0.00	0.00	16.95	0.00	0.00	0.00
TRINITY_DN504664_c0_g1	0.00	0.00	5.86	3.53	5.86	11.81	0.00	5.16	10.95	0.00
TRINITY_DN504666_c1_g1	0.00	0.00	0.00	0.00	1.70	0.00	1.53	0.00	0.00	0.00
TRINITY_DN504667_c1_g1	0.00	0.00	0.00	0.00	0.00	0.00	0.00	0.00	0.00	0.00
TRINITY_DN504669_c0_g1	0.00	0.00	0.00	0.00	0.00	0.00	0.00	0.00	26.19	8.24
TRINITY_DN50466_c0_g1	0.00	0.00	2.35	2.05	8.71	0.00	0.00	0.43	6.15	0.00
TRINITY_DN50466_c0_g2	0.00	0.00	0.00	0.57	0.00	0.00	0.00	0.00	0.00	0.00
TRINITY_DN50466_c0_g3	0.00	0.00	0.00	0.00	0.00	0.00	0.00	0.00	4.26	0.00
TRINITY_DN504673_c0_g1	0.00	0.00	3.85	0.00	7.76	0.00	0.00	3.43	10.89	0.00
TRINITY_DN504674_c0_g1	0.00	0.00	0.00	0.00	0.00	0.00	0.00	0.00	0.00	0.00
TRINITY_DN504676_c0_g1	0.00	5.46	3.05	5.38	12.22	3.05	0.00	4.01	36.96	2.79
TRINITY_DN504677_c0_g1	0.00	0.00	0.00	0.00	12.01	0.00	0.00	0.00	0.00	0.00
TRINITY_DN504678_c0_g1	0.00	0.00	0.00	4.75	7.88	0.00	0.00	0.00	11.05	0.00
TRINITY_DN504679_c1_g1	0.00	0.00	0.00	0.00	0.00	0.00	0.00	0.00	0.00	0.00
TRINITY_DN50467_c0_g2	0.00	14.35	34.56	0.00	11.18	0.00	19.69	15.70	10.37	0.00
TRINITY_DN50467_c0_g3	0.00	0.00	2.94	8.30	8.93	2.95	0.00	2.65	0.00	0.00
TRINITY_DN50467_c1_g1	0.00	0.00	0.00	0.00	0.00	0.00	0.00	0.00	44.52	0.00
TRINITY_DN50467_c2_g1	0.00	0.00	0.00	0.00	0.00	0.00	0.00	0.00	0.00	0.00
TRINITY_DN50467_c5_g1	0.00	0.00	0.00	0.00	0.00	0.00	0.00	0.00	0.00	0.00
TRINITY_DN504681_c0_g1	0.00	0.00	0.00	0.00	0.00	0.00	0.00	0.00	0.00	0.00
TRINITY_DN504683_c0_g1	0.00	0.00	0.00	8.35	0.00	0.00	0.00	0.00	26.43	0.00
TRINITY_DN504684_c0_g1	0.00	0.00	0.00	0.00	0.00	0.00	6.23	0.00	0.00	0.00
TRINITY_DN504685_c0_g1	0.00	0.00	0.00	0.00	7.27	0.00	0.00	0.00	0.00	0.00
TRINITY_DN504685_c1_g1	0.00	0.00	0.00	0.00	0.00	0.00	0.00	0.00	0.00	0.00
TRINITY_DN504686_c0_g1	0.00	0.00	0.00	5.09	8.60	0.00	0.00	0.00	0.00	0.00
TRINITY_DN504688_c0_g1	0.00	0.00	0.00	5.83	9.88	0.00	0.00	0.00	0.00	0.00
TRINITY_DN50468_c0_g1	0.00	0.00	2.47	2.28	1.27	2.46	1.13	0.00	5.97	0.00
TRINITY_DN504690_c0_g1	0.00	0.00	0.00	0.00	0.00	0.00	0.00	0.00	0.00	0.00
TRINITY_DN504695_c0_g2	0.00	0.00	0.00	0.00	17.05	0.00	0.00	0.00	0.00	0.00
TRINITY_DN504696_c1_g1	0.00	0.00	0.00	0.00	0.00	0.00	0.00	0.00	0.00	0.00
TRINITY_DN504697_c0_g1	0.00	0.00	0.00	0.00	0.00	4.15	3.74	0.00	15.53	0.00
TRINITY_DN504699_c0_g1	0.00	0.00	0.00	1.59	0.00	0.00	0.00	0.00	2.49	0.00
TRINITY_DN50469_c0_g1	10.36	53.94	192.49	54.26	129.98	18.25	32.52	14.14	74.46	79.02
TRINITY_DN5046_c0_g1	0.00	2.84	3.42	24.23	17.62	11.78	0.82	1.58	7.90	0.00
TRINITY_DN5046_c0_g2	0.00	6.60	20.68	17.48	9.70	4.41	4.75	0.00	17.38	0.00
TRINITY_DN5046_c1_g1	0.00	0.00	0.00	0.00	0.00	9.95	0.00	0.00	25.31	0.00
TRINITY_DN5046_c3_g1	0.00	0.00	16.88	10.08	17.01	0.00	7.53	7.44	63.28	0.00
TRINITY_DN5046_c3_g2	0.00	0.00	0.00	0.00	0.00	0.00	0.00	0.00	0.00	0.00
TRINITY_DN5046_c5_g1	0.00	8.03	0.00	5.79	0.00	9.83	0.00	0.00	18.28	0.00
TRINITY_DN5046_c7_g1	0.00	0.00	0.00	0.00	0.00	0.00	0.00	0.00	0.00	0.00
TRINITY_DN5046_c7_g2	0.00	0.00	0.00	0.00	15.01	14.86	13.08	0.00	0.00	0.00
TRINITY_DN504700_c0_g1	0.00	0.00	0.00	0.00	0.00	0.00	0.00	0.00	8.70	1.65
TRINITY_DN504700_c0_g2	0.00	2.34	2.82	7.50	0.00	8.27	0.00	0.00	0.00	1.29
TRINITY_DN504701_c0_g1	0.00	3.22	15.58	0.00	7.85	0.00	0.00	0.00	18.37	0.00
TRINITY_DN504703_c0_g1	0.00	0.00	0.00	0.00	0.00	0.00	0.00	0.00	0.00	0.00
TRINITY_DN504703_c1_g1	0.00	0.00	0.00	0.00	0.00	0.00	4.38	0.00	0.00	0.00
TRINITY_DN504704_c0_g1	0.00	0.00	5.08	0.00	0.00	15.34	0.00	0.00	0.00	0.00
TRINITY_DN504706_c0_g1	0.00	0.00	79.11	0.00	0.00	0.00	0.00	0.00	0.00	0.00
TRINITY_DN504707_c0_g1	0.00	0.00	16.25	0.00	0.00	0.00	0.00	14.73	30.85	0.00
TRINITY_DN504709_c0_g1	0.00	0.00	5.02	3.07	5.09	0.00	0.00	2.28	0.00	0.00
TRINITY_DN50470_c0_g1	0.00	0.00	0.00	0.00	0.00	0.00	0.00	0.00	0.00	0.00
TRINITY_DN50470_c2_g1	0.00	0.00	0.00	0.00	0.00	0.00	0.00	0.00	0.00	0.00
TRINITY_DN504710_c0_g1	0.00	0.00	0.00	0.00	0.00	0.00	0.00	0.00	10.78	0.00
TRINITY_DN504711_c0_g2	0.00	0.00	0.00	0.00	0.00	0.00	0.00	0.00	0.00	0.00
TRINITY_DN504711_c1_g1	0.00	0.00	0.00	0.00	16.90	0.00	0.00	0.00	14.65	0.00
TRINITY_DN504711_c2_g1	0.00	0.00	0.00	7.69	0.00	0.00	0.00	0.00	0.00	0.00
TRINITY_DN504712_c0_g1	0.00	0.00	0.00	10.36	0.00	0.00	0.00	0.00	0.00	0.00
TRINITY_DN504714_c0_g1	0.00	2.85	6.90	6.30	0.00	6.93	0.00	3.09	3.26	0.00
TRINITY_DN504717_c0_g1	0.00	0.00	0.00	0.00	0.00	0.00	0.00	0.00	5.12	0.00
TRINITY_DN504717_c0_g2	0.00	0.00	0.00	0.00	0.00	0.00	0.00	0.00	0.00	0.00
TRINITY_DN504718_c0_g1	0.00	0.00	0.00	0.00	0.00	13.93	0.00	0.00	0.00	0.00
TRINITY_DN504718_c0_g2	0.00	2.57	0.00	1.90	12.57	0.00	0.00	0.00	2.95	0.00
TRINITY_DN504718_c0_g3	0.00	0.00	0.00	0.00	0.00	0.00	0.00	0.00	4.18	3.95
TRINITY_DN504719_c0_g1	0.00	0.00	0.00	0.00	0.00	16.13	0.00	0.00	15.07	0.00
TRINITY_DN504719_c1_g1	0.00	0.00	0.00	0.00	0.00	0.00	0.00	0.00	0.00	0.00
TRINITY_DN504719_c2_g1	0.00	0.00	0.00	11.28	0.00	0.00	0.00	0.00	0.00	0.00
TRINITY_DN50471_c0_g1	0.00	0.00	16.95	0.00	0.00	0.00	0.00	0.00	0.00	0.00
TRINITY_DN50471_c0_g2	2.97	0.00	3.52	0.00	0.00	0.00	3.21	0.00	0.00	0.00
TRINITY_DN50471_c0_g4	0.00	0.00	0.00	3.86	0.00	0.00	0.00	0.00	0.00	0.00
TRINITY_DN50471_c0_g5	0.00	11.21	0.00	0.00	13.69	0.00	0.00	0.00	0.00	0.00
TRINITY_DN504720_c0_g1	0.00	0.00	0.00	0.00	0.00	0.00	0.00	0.00	0.00	0.00
TRINITY_DN504721_c0_g1	0.00	0.00	0.00	0.00	0.00	0.00	0.00	0.00	0.00	0.00
TRINITY_DN504722_c0_g1	0.00	0.00	0.00	4.41	14.58	0.00	0.00	0.00	6.84	3.23
TRINITY_DN504723_c0_g1	0.00	4.49	5.39	9.30	15.52	3.23	3.97	5.04	19.88	1.99
TRINITY_DN504729_c0_g1	0.00	0.00	0.00	0.00	0.00	0.00	0.00	0.00	0.00	0.00
TRINITY_DN50472_c0_g2	0.00	0.00	0.00	10.76	36.78	24.64	47.92	0.00	34.60	0.00
TRINITY_DN504732_c0_g1	0.00	0.00	6.14	20.61	12.42	0.00	0.00	0.00	0.00	2.75
TRINITY_DN504737_c0_g1	0.00	0.00	5.60	13.52	0.00	0.00	0.00	0.00	10.49	0.00
TRINITY_DN504738_c0_g1	0.00	0.00	0.00	0.00	0.00	0.00	0.00	0.00	9.25	0.00
TRINITY_DN504738_c2_g1	0.00	0.00	0.00	3.87	0.00	0.00	0.00	0.00	30.16	0.00
TRINITY_DN504738_c4_g1	0.00	2.62	15.85	5.80	6.41	6.37	0.00	2.85	7.86	2.84
TRINITY_DN504738_c5_g1	0.00	0.00	10.90	4.43	3.66	3.65	6.60	0.00	20.60	0.00
TRINITY_DN504738_c6_g1	0.00	0.00	0.00	0.00	0.00	8.44	0.00	0.00	0.00	0.00
TRINITY_DN504738_c7_g1	0.00	0.00	0.00	0.00	0.00	0.00	0.00	0.00	4.95	0.00
TRINITY_DN504739_c0_g1	0.00	0.00	0.00	0.00	0.00	0.00	0.00	0.00	0.00	0.00
TRINITY_DN504739_c1_g1	0.00	0.00	0.00	0.00	0.00	0.00	0.00	0.00	0.00	0.00
TRINITY_DN504739_c1_g3	0.00	0.00	0.00	0.00	0.00	0.00	0.00	0.00	14.26	0.00
TRINITY_DN504739_c2_g1	0.00	1.51	1.81	1.11	1.85	1.81	0.00	1.67	5.23	0.00
TRINITY_DN504739_c2_g2	0.00	3.15	0.00	0.00	7.69	0.00	0.00	3.40	0.00	0.00
TRINITY_DN504739_c3_g1	0.00	0.00	0.00	5.93	0.00	0.00	0.00	0.00	0.00	8.80
TRINITY_DN504739_c4_g1	0.00	0.00	0.00	14.13	0.00	0.00	0.00	0.00	0.00	0.00
TRINITY_DN504739_c5_g1	0.00	0.00	0.00	0.00	0.00	0.00	0.00	0.00	0.00	0.00
TRINITY_DN50473_c0_g1	0.00	0.00	0.00	0.00	13.05	0.00	0.00	9.00	74.76	0.00
TRINITY_DN50473_c0_g2	0.00	0.00	0.00	0.00	0.00	9.34	0.00	0.00	18.28	8.61
TRINITY_DN50473_c0_g5	0.00	0.00	0.00	12.90	43.89	87.69	9.68	23.54	497.29	9.56
TRINITY_DN504741_c0_g1	0.00	0.00	0.00	2.60	0.00	0.00	0.00	0.00	4.03	0.00
TRINITY_DN504742_c0_g1	0.00	0.00	0.00	0.00	0.00	2.45	1.13	0.00	0.00	0.00
TRINITY_DN504744_c0_g1	8.19	0.00	0.00	0.00	0.00	0.00	0.00	0.00	0.00	0.00
TRINITY_DN504745_c0_g1	0.00	0.00	0.00	0.00	0.00	0.00	0.00	0.00	0.00	0.00
TRINITY_DN50474_c0_g1	0.00	0.00	0.00	0.00	4.81	0.00	0.00	0.00	17.98	0.00
TRINITY_DN50474_c0_g2	0.00	0.00	0.00	0.00	7.23	0.00	0.00	0.00	0.00	0.00
TRINITY_DN50474_c1_g1	0.00	0.00	0.00	0.00	0.00	0.00	0.00	0.00	0.00	0.00
TRINITY_DN50474_c2_g1	0.00	0.00	0.00	0.00	0.00	0.00	0.00	0.00	0.00	0.00
TRINITY_DN50474_c4_g1	0.00	0.00	0.00	9.32	0.00	0.00	0.00	0.00	0.00	0.00
TRINITY_DN50474_c5_g1	0.00	0.00	0.00	0.00	0.00	0.00	0.00	0.00	11.05	0.00
TRINITY_DN504750_c0_g1	0.00	0.00	7.51	2.57	1.16	5.83	1.20	4.70	22.01	0.00
TRINITY_DN504750_c1_g1	1.20	1.15	0.00	0.00	0.00	0.00	3.10	0.00	7.88	1.27
TRINITY_DN504751_c0_g1	0.00	0.00	3.89	1.48	6.66	0.00	0.00	1.27	0.00	0.00
TRINITY_DN504752_c0_g1	0.00	0.00	0.00	0.00	0.00	0.00	0.00	0.00	13.17	0.00
TRINITY_DN504753_c0_g1	0.00	0.00	0.00	0.00	0.00	0.00	0.00	0.00	13.81	0.00
TRINITY_DN504753_c1_g1	0.00	0.00	0.00	0.00	0.00	0.00	0.00	0.00	0.00	0.00
TRINITY_DN504754_c0_g1	0.00	0.00	0.00	5.21	0.00	0.00	0.00	0.00	0.00	0.00
TRINITY_DN504756_c0_g1	0.00	0.00	0.00	0.00	0.00	0.00	0.00	0.00	0.00	0.00
TRINITY_DN504757_c0_g1	0.00	0.00	0.00	0.00	0.00	0.00	0.00	0.00	0.00	0.00
TRINITY_DN504758_c0_g1	0.00	0.00	8.35	0.00	0.00	0.00	0.00	0.00	0.00	0.00
TRINITY_DN504758_c0_g2	0.00	0.00	10.05	0.00	0.00	0.00	0.00	0.00	0.00	0.00
TRINITY_DN504758_c0_g3	0.00	2.32	0.00	12.38	0.00	18.07	0.00	0.00	22.17	0.00
TRINITY_DN504758_c1_g1	0.00	10.99	0.00	0.00	13.50	0.00	0.00	0.00	0.00	0.00
TRINITY_DN504758_c1_g3	0.00	0.00	0.00	10.67	0.00	0.00	0.00	0.00	8.43	0.00
TRINITY_DN504761_c0_g1	0.00	0.00	0.00	0.00	5.25	0.00	0.00	0.00	0.00	0.00
TRINITY_DN504762_c0_g1	0.00	0.00	0.00	0.00	0.00	25.72	101.37	0.00	38.84	0.00
TRINITY_DN504763_c0_g1	0.00	0.00	0.00	4.15	0.00	0.00	0.00	0.00	0.00	0.00
TRINITY_DN504764_c0_g1	0.00	0.00	0.00	0.00	14.26	0.00	0.00	0.00	0.00	0.00
TRINITY_DN504767_c0_g1	0.00	0.00	0.00	5.92	0.00	4.93	4.42	4.32	4.59	0.00
TRINITY_DN504768_c0_g1	0.00	0.00	0.00	0.00	0.00	0.00	0.00	0.00	24.76	0.00
TRINITY_DN504769_c0_g1	0.00	86.17	44.19	62.29	75.66	5.00	39.50	40.07	98.05	13.14
TRINITY_DN504769_c0_g3	0.00	80.81	27.34	8.46	42.02	0.00	0.00	0.00	26.22	0.00
TRINITY_DN50476_c0_g1	0.00	0.00	69.11	96.39	277.50	90.57	30.86	0.00	183.08	15.34
TRINITY_DN50476_c0_g2	0.00	13.24	31.75	54.65	83.73	23.38	28.31	28.73	92.22	10.27
TRINITY_DN504770_c0_g1	0.00	0.00	0.00	0.00	9.14	0.00	0.00	0.00	20.19	0.00
TRINITY_DN504773_c0_g1	0.00	0.00	0.00	5.46	0.00	0.00	0.00	0.00	0.00	0.00
TRINITY_DN504775_c1_g1	0.00	0.00	7.08	4.25	0.00	13.34	6.33	0.00	0.00	0.00
TRINITY_DN504778_c0_g1	11.26	21.35	0.00	0.00	0.00	0.00	0.00	0.00	12.18	0.00
TRINITY_DN50477_c0_g3	0.00	0.00	0.00	0.00	0.00	0.00	0.00	0.00	0.00	0.00
TRINITY_DN50477_c1_g1	0.00	0.00	8.13	0.93	0.00	0.00	0.00	2.54	1.76	0.00
TRINITY_DN50477_c1_g2	0.00	3.36	0.00	4.93	4.09	4.09	0.00	3.62	15.31	0.00
TRINITY_DN50477_c1_g3	0.00	0.00	0.00	0.00	0.00	0.00	0.00	0.00	0.00	0.00
TRINITY_DN50477_c3_g1	0.00	0.00	0.00	4.59	30.83	7.76	0.00	0.00	28.67	0.00
TRINITY_DN50477_c6_g1	0.00	0.00	0.00	0.00	14.90	0.00	0.00	1.20	13.96	0.00
TRINITY_DN50477_c9_g1	0.00	0.00	27.75	0.00	0.00	0.00	0.00	0.00	0.00	0.00
TRINITY_DN504780_c0_g1	0.00	0.00	9.85	1.51	2.50	0.00	0.00	0.00	0.00	0.00
TRINITY_DN504783_c0_g1	0.00	0.00	0.00	0.00	0.00	0.00	0.00	0.00	0.00	0.00
TRINITY_DN504784_c0_g1	0.00	0.00	7.82	1.59	7.94	10.45	0.00	2.36	4.97	0.00
TRINITY_DN504785_c0_g1	0.00	0.00	0.00	2.66	0.00	0.00	0.00	0.00	0.00	0.00
TRINITY_DN504786_c0_g1	0.00	0.00	0.00	0.00	0.00	0.00	0.00	16.13	24.56	0.00
TRINITY_DN504787_c0_g1	0.00	0.00	0.00	0.00	0.00	0.00	0.00	0.00	0.00	0.00
TRINITY_DN504788_c0_g1	0.00	0.00	0.00	0.00	0.00	0.00	0.00	0.00	0.00	0.00
TRINITY_DN50478_c0_g1	0.00	5.25	25.79	17.29	46.40	39.64	0.00	5.63	64.31	17.24
TRINITY_DN50478_c0_g2	0.00	0.00	0.00	6.45	0.00	0.00	0.00	0.00	0.00	0.00
TRINITY_DN50478_c0_g4	0.00	0.00	94.24	79.34	38.85	19.25	16.79	0.00	190.41	33.53
TRINITY_DN504790_c0_g1	0.00	0.00	0.00	0.00	0.00	0.00	0.00	0.00	0.00	0.00
TRINITY_DN504790_c1_g1	0.00	0.00	0.00	8.90	0.00	0.00	0.00	0.00	14.01	0.00
TRINITY_DN504791_c1_g1	0.00	0.00	0.00	0.00	0.00	0.00	0.00	0.00	0.00	0.00
TRINITY_DN504792_c0_g1	0.00	0.00	0.00	0.00	0.00	0.00	0.00	0.00	0.00	0.00
TRINITY_DN504792_c1_g1	0.00	7.90	0.00	5.70	0.00	0.00	0.00	0.00	0.00	0.00
TRINITY_DN504794_c0_g1	0.00	0.00	0.00	0.00	0.00	0.00	0.00	0.00	0.00	0.00
TRINITY_DN504795_c0_g1	16.58	0.00	0.00	0.00	0.00	0.00	0.00	16.75	0.00	0.00
TRINITY_DN504796_c0_g1	3.78	0.00	0.00	0.00	0.00	0.00	0.00	0.00	0.00	0.00
TRINITY_DN504796_c1_g1	0.00	0.00	4.18	0.00	0.00	0.00	0.00	0.14	0.00	0.00
TRINITY_DN504797_c0_g1	0.00	0.00	0.00	0.00	15.75	0.00	0.00	0.00	0.00	0.00
TRINITY_DN504797_c2_g1	0.00	0.00	5.69	10.30	5.70	0.00	0.00	0.00	0.00	0.00
TRINITY_DN5047_c0_g1	0.00	18.31	76.92	35.10	143.18	35.47	24.95	26.40	313.79	4.04
TRINITY_DN5047_c0_g2	0.00	0.00	0.00	0.00	0.00	0.00	0.00	0.00	0.00	4.40
TRINITY_DN5047_c0_g3	0.00	30.91	0.00	24.06	63.59	0.00	0.00	22.53	85.30	19.14
TRINITY_DN5047_c12_g1	0.00	22.89	0.00	0.00	0.00	0.00	0.00	0.00	0.00	0.00
TRINITY_DN5047_c1_g1	7.01	6.90	70.19	29.01	132.52	25.87	20.70	73.58	203.09	7.44
TRINITY_DN5047_c1_g2	0.00	21.17	19.89	19.09	120.87	11.40	10.37	2.56	67.53	2.55
TRINITY_DN5047_c22_g1	0.00	0.00	0.00	0.00	0.00	0.00	0.00	13.92	0.00	0.00
TRINITY_DN5047_c2_g1	4.74	92.88	63.26	36.16	73.37	28.87	15.97	5.88	152.36	11.92
TRINITY_DN5047_c6_g1	0.00	0.00	0.00	0.00	0.00	0.00	0.00	0.00	11.34	0.00
TRINITY_DN504800_c0_g1	0.00	0.00	0.00	0.00	0.00	0.00	11.43	0.00	0.00	0.00
TRINITY_DN504800_c1_g1	0.00	0.00	0.00	0.00	39.68	0.00	0.00	0.00	0.00	0.00
TRINITY_DN504801_c0_g1	0.00	0.00	0.00	1.03	1.72	0.00	0.00	0.00	0.00	0.00
TRINITY_DN504802_c0_g1	0.00	23.78	0.00	0.00	4.14	0.00	0.00	0.00	0.00	0.00
TRINITY_DN504804_c0_g1	0.00	0.00	0.00	0.00	0.00	0.00	0.00	11.07	0.96	0.00
TRINITY_DN504805_c0_g1	0.00	0.00	0.00	0.00	0.00	0.00	0.00	0.00	0.00	0.00
TRINITY_DN504805_c1_g1	0.00	0.00	0.00	0.00	0.00	0.00	0.00	0.00	10.51	0.00
TRINITY_DN504809_c0_g1	0.00	0.00	12.07	1.48	9.81	0.00	0.00	0.00	18.46	0.00
TRINITY_DN50480_c0_g1	0.00	0.00	0.00	0.00	5.77	0.00	0.00	0.00	0.00	0.00
TRINITY_DN504810_c0_g1	0.00	3.28	7.93	2.41	11.99	0.00	3.59	7.06	42.77	0.00
TRINITY_DN504811_c0_g1	0.00	0.00	0.00	0.00	7.87	0.00	0.00	0.00	0.00	0.00
TRINITY_DN504812_c0_g1	0.00	0.00	0.00	0.00	5.59	0.00	5.02	4.92	0.00	0.00
TRINITY_DN504813_c0_g1	9.62	0.00	0.00	6.89	0.00	0.00	0.00	0.00	0.00	0.00
TRINITY_DN504814_c0_g1	0.00	0.00	9.95	0.00	0.00	0.00	0.00	0.00	12.44	0.00
TRINITY_DN504815_c0_g1	0.00	0.00	15.96	0.00	4.02	0.00	3.62	0.00	3.76	0.00
TRINITY_DN504817_c0_g1	0.00	0.69	0.00	2.05	0.00	0.00	0.00	1.56	3.13	0.00
TRINITY_DN504817_c1_g1	0.00	0.00	21.28	0.00	0.00	0.00	0.00	0.00	0.00	0.00
TRINITY_DN504817_c3_g1	0.00	0.00	3.41	2.08	17.20	0.00	0.00	0.00	0.00	0.00
TRINITY_DN504817_c4_g1	0.00	0.00	0.00	6.33	13.98	3.48	0.00	0.00	22.96	0.00
TRINITY_DN504819_c0_g1	0.00	0.00	0.00	0.00	0.00	0.00	0.00	0.00	0.00	0.00
TRINITY_DN50481_c0_g1	0.00	0.00	0.00	0.00	0.00	49.64	0.00	0.00	0.00	0.00
TRINITY_DN50481_c0_g2	0.00	0.00	0.00	0.00	0.00	0.00	0.00	0.00	0.00	17.06
TRINITY_DN50481_c1_g1	0.00	0.00	0.00	12.51	0.00	0.00	0.00	9.80	0.00	0.00
TRINITY_DN504821_c1_g1	0.00	0.00	10.84	0.00	0.00	0.00	0.00	0.00	10.24	0.00
TRINITY_DN504822_c0_g1	0.00	0.00	0.00	0.00	0.00	0.00	0.00	0.00	0.00	0.00
TRINITY_DN504823_c0_g1	0.00	0.00	0.00	3.45	0.00	0.00	0.00	0.00	0.00	0.00
TRINITY_DN504823_c1_g1	0.00	0.00	0.00	0.00	0.00	0.00	0.00	0.00	0.00	0.00
TRINITY_DN504826_c0_g1	0.00	0.00	0.00	0.00	8.64	0.00	7.65	0.00	8.03	0.00
TRINITY_DN504827_c0_g1	0.00	0.00	0.00	10.89	6.03	0.00	10.84	0.00	5.64	0.00
TRINITY_DN504827_c1_g1	0.00	0.00	0.00	0.00	0.00	0.00	0.00	0.00	0.00	0.00
TRINITY_DN504827_c1_g2	0.00	0.00	0.00	0.00	0.00	0.00	0.00	7.02	0.00	0.00
TRINITY_DN504827_c2_g1	0.00	0.00	0.00	0.00	12.52	0.00	0.00	0.00	11.59	0.00
TRINITY_DN504827_c4_g1	8.05	0.00	0.00	5.64	0.00	0.00	0.00	0.00	40.25	0.00
TRINITY_DN504827_c6_g1	0.00	0.00	12.74	0.00	0.00	0.00	0.00	0.00	0.00	0.00
TRINITY_DN504829_c0_g1	0.00	0.00	0.00	0.00	0.00	0.00	0.00	0.00	0.00	4.31
TRINITY_DN50482_c0_g1	0.00	0.00	0.00	0.00	0.00	0.00	0.00	0.00	0.00	0.00
TRINITY_DN50482_c0_g2	0.00	1.35	0.00	0.00	14.30	0.00	0.00	0.00	7.95	0.00
TRINITY_DN50482_c0_g4	0.00	0.00	0.00	7.26	0.00	0.00	0.00	0.00	0.00	0.00
TRINITY_DN504831_c0_g1	0.00	0.00	0.00	0.00	0.00	0.00	0.00	0.00	0.00	0.00
TRINITY_DN504832_c0_g1	0.00	0.00	0.00	0.00	12.52	0.00	0.00	11.00	11.59	0.00
TRINITY_DN504832_c0_g2	0.00	0.00	10.30	0.00	0.00	10.44	0.00	0.00	0.00	0.00
TRINITY_DN504832_c2_g2	0.00	0.00	0.00	0.15	0.00	0.00	0.43	2.64	0.36	0.00
TRINITY_DN504833_c0_g1	0.00	0.00	0.00	7.36	0.00	0.00	0.00	0.00	18.28	0.00
TRINITY_DN504836_c0_g1	0.00	0.00	0.00	0.00	0.00	0.00	0.00	0.00	17.26	0.00
TRINITY_DN504838_c0_g1	0.00	0.00	0.00	0.00	0.00	0.00	0.00	0.00	0.00	0.00
TRINITY_DN504838_c0_g2	0.00	0.00	0.00	0.00	0.00	0.00	0.00	0.00	0.00	0.00
TRINITY_DN504838_c1_g1	0.00	7.17	0.00	0.00	0.00	0.00	0.00	0.00	8.17	0.00
TRINITY_DN50483_c0_g1	0.00	1.21	7.02	0.00	0.00	0.00	2.66	1.35	5.65	0.00
TRINITY_DN50483_c0_g2	0.00	5.85	0.00	8.53	0.00	7.20	0.00	0.00	13.30	0.00
TRINITY_DN50483_c1_g1	0.00	0.00	4.43	5.80	5.75	4.03	2.58	0.00	14.91	1.83
TRINITY_DN50483_c1_g2	0.00	0.00	0.00	0.00	0.00	0.00	0.00	0.00	0.00	0.00
TRINITY_DN50483_c2_g3	0.00	0.00	0.00	0.00	0.00	0.00	0.00	0.00	0.00	0.00
TRINITY_DN504840_c0_g1	0.00	0.00	0.00	0.00	0.00	35.58	0.00	0.00	0.00	0.00
TRINITY_DN504841_c0_g1	0.00	0.00	0.00	0.00	0.00	7.88	0.00	0.00	3.69	0.00
TRINITY_DN504841_c2_g1	0.00	4.32	0.00	0.00	0.00	0.00	0.00	0.00	0.00	0.00
TRINITY_DN504841_c3_g1	0.00	0.00	4.71	5.70	0.00	0.00	0.00	0.00	0.00	4.19
TRINITY_DN504843_c0_g1	0.00	0.00	0.00	0.00	0.00	0.00	0.00	0.00	1.36	0.00
TRINITY_DN504843_c0_g2	0.00	0.00	0.00	0.00	0.00	0.00	0.00	0.00	0.00	0.00
TRINITY_DN504843_c1_g1	0.00	0.00	3.23	1.97	6.52	0.00	0.00	0.00	9.19	0.00
TRINITY_DN504845_c0_g1	0.00	0.00	0.00	0.00	0.00	0.00	0.00	0.00	8.88	0.00
TRINITY_DN504847_c0_g1	0.65	0.93	2.49	4.95	3.66	5.10	4.79	0.00	25.36	0.00
TRINITY_DN504847_c0_g2	0.00	0.00	0.00	0.00	0.00	0.00	0.00	0.00	0.00	0.00
TRINITY_DN504847_c1_g1	0.00	0.00	0.00	0.00	0.00	3.21	0.00	0.00	0.00	0.00
TRINITY_DN504847_c2_g1	0.00	0.00	0.00	0.00	0.00	0.00	0.00	0.00	0.00	0.00
TRINITY_DN504847_c3_g1	0.00	0.00	0.00	0.00	0.00	0.00	0.00	3.47	0.00	0.00
TRINITY_DN504848_c0_g1	0.00	0.00	0.00	2.65	0.00	0.00	0.00	0.00	4.50	0.00
TRINITY_DN504849_c0_g1	0.00	0.00	0.00	0.00	0.00	0.00	0.00	0.00	0.00	0.00
TRINITY_DN50484_c0_g1	0.00	0.00	0.00	0.00	20.02	0.00	0.00	0.00	0.00	0.00
TRINITY_DN50484_c2_g1	0.00	0.00	0.00	6.97	0.00	0.00	0.00	0.00	0.00	0.00
TRINITY_DN504850_c0_g1	0.00	0.00	0.00	0.00	0.00	0.00	0.00	0.00	0.00	0.00
TRINITY_DN504851_c0_g1	0.00	0.00	0.00	0.00	2.84	0.00	0.00	0.00	5.33	0.00
TRINITY_DN504853_c1_g1	0.00	7.82	0.00	0.00	0.00	0.00	0.00	0.00	0.00	0.00
TRINITY_DN504854_c0_g1	0.00	0.00	0.00	0.00	0.00	0.00	1.99	0.00	0.00	0.00
TRINITY_DN504857_c0_g1	0.00	0.00	0.00	0.00	0.00	0.00	0.00	0.00	0.00	0.00
TRINITY_DN504858_c0_g1	0.00	0.00	8.69	3.25	3.26	5.02	1.94	1.84	5.46	2.92
TRINITY_DN504859_c0_g1	0.00	0.00	0.00	0.00	0.00	12.97	0.00	0.00	24.18	0.00
TRINITY_DN50485_c0_g1	0.00	0.00	66.35	23.06	19.00	0.00	8.12	6.08	81.25	8.05
TRINITY_DN50485_c0_g2	0.00	10.00	20.91	0.00	13.73	0.00	0.00	5.35	11.52	0.00
TRINITY_DN50485_c1_g1	0.00	0.00	0.00	0.00	0.00	0.00	0.00	0.00	0.00	0.00
TRINITY_DN50485_c1_g2	0.00	0.00	0.00	0.00	0.00	0.00	0.00	0.00	0.00	0.00
TRINITY_DN50485_c3_g1	0.00	0.00	0.00	0.00	0.00	0.00	0.00	0.00	6.08	0.00
TRINITY_DN50485_c4_g1	0.00	0.00	0.00	0.00	0.00	0.00	0.00	11.55	0.00	0.00
TRINITY_DN504863_c0_g1	0.00	0.00	0.00	0.00	0.00	0.00	0.00	0.00	0.00	0.00
TRINITY_DN504864_c0_g1	0.00	0.00	0.00	0.00	0.00	0.00	0.00	0.00	0.00	0.00
TRINITY_DN504864_c1_g1	0.00	0.00	0.00	0.00	64.65	0.00	0.00	0.00	0.00	0.00
TRINITY_DN504864_c1_g2	0.00	0.00	0.00	0.00	0.00	0.00	0.00	0.00	0.00	0.00
TRINITY_DN504864_c1_g3	0.00	0.00	0.00	0.00	0.00	0.00	0.00	0.00	0.00	12.28
TRINITY_DN504866_c0_g1	0.00	0.00	7.18	0.00	10.44	15.45	0.00	0.00	1.59	0.00
TRINITY_DN504867_c1_g1	0.00	0.00	0.00	0.00	0.00	0.00	0.00	0.00	13.80	0.00
TRINITY_DN504867_c3_g1	0.00	0.00	0.00	0.00	0.00	0.00	0.00	0.00	0.00	0.00
TRINITY_DN504869_c0_g1	0.00	0.00	0.00	0.00	7.62	0.00	11.04	0.00	0.00	0.00
TRINITY_DN50486_c0_g1	0.00	0.00	0.00	0.00	34.80	0.00	0.00	0.00	0.00	0.00
TRINITY_DN504871_c0_g1	0.00	0.00	0.00	0.00	0.00	0.00	0.00	0.00	0.00	0.00
TRINITY_DN504872_c0_g2	0.00	13.75	0.00	0.00	8.42	0.00	0.00	0.00	15.65	0.00
TRINITY_DN504874_c0_g1	0.00	67.39	0.00	0.00	0.00	0.00	0.00	0.00	0.00	0.00
TRINITY_DN504876_c0_g1	0.00	0.00	0.00	0.00	0.00	0.00	0.00	0.00	0.00	0.00
TRINITY_DN504877_c0_g1	0.00	0.00	0.00	0.00	0.00	0.00	0.00	0.00	0.00	0.00
TRINITY_DN504878_c0_g2	0.00	0.00	0.00	0.00	9.60	0.00	0.00	0.00	8.93	0.00
TRINITY_DN504878_c1_g1	0.00	0.00	0.00	6.62	0.00	0.00	0.00	0.00	0.00	0.00
TRINITY_DN504879_c0_g1	0.00	0.00	0.00	10.13	17.36	0.00	0.00	0.00	15.98	0.00
TRINITY_DN50487_c1_g1	0.00	0.00	0.00	0.00	7.60	7.64	0.00	0.00	7.06	0.00
TRINITY_DN504880_c0_g1	0.00	0.00	0.00	2.46	0.00	0.00	0.00	0.00	3.82	0.00
TRINITY_DN504882_c0_g1	0.00	0.00	0.00	0.00	8.20	0.00	0.00	0.00	0.00	0.00
TRINITY_DN504883_c0_g1	0.00	0.00	0.00	0.00	0.00	0.00	0.00	0.00	0.00	0.00
TRINITY_DN504883_c1_g1	0.00	0.00	0.00	0.00	0.00	0.00	0.00	0.00	0.00	0.00
TRINITY_DN504886_c0_g1	0.00	14.24	0.00	0.00	0.00	0.00	0.00	0.00	0.00	0.00
TRINITY_DN504888_c0_g1	0.00	0.00	7.53	30.74	0.00	0.00	0.00	0.00	0.00	0.00
TRINITY_DN504888_c0_g2	0.00	0.00	0.00	0.00	0.00	0.00	0.00	0.00	0.00	0.00
TRINITY_DN504888_c4_g1	0.00	0.00	0.00	0.00	0.00	0.00	0.00	0.00	15.68	0.00
TRINITY_DN504888_c5_g1	0.00	0.00	0.00	0.00	0.00	0.00	0.00	0.00	0.00	0.00
TRINITY_DN504888_c6_g1	0.00	0.00	0.00	9.80	0.00	0.00	0.00	0.00	15.43	0.00
TRINITY_DN50488_c0_g1	3.39	3.34	24.24	22.96	69.18	0.00	0.00	0.00	53.25	0.00
TRINITY_DN504891_c0_g1	0.00	15.34	0.00	0.00	0.00	18.89	0.00	0.00	17.66	16.48
TRINITY_DN504892_c0_g1	0.00	0.00	0.00	0.00	3.71	0.00	0.00	2.06	0.00	0.00
TRINITY_DN504893_c1_g1	0.00	0.00	0.00	0.00	0.00	0.00	0.00	0.00	13.02	0.00
TRINITY_DN504894_c0_g1	0.00	0.00	0.00	0.00	11.18	0.00	0.00	0.00	0.00	0.00
TRINITY_DN504896_c2_g1	0.00	0.00	0.00	9.58	0.00	0.00	0.00	0.00	7.50	0.00
TRINITY_DN504896_c3_g1	0.00	25.19	0.00	0.00	0.00	15.39	0.00	0.00	0.00	0.00
TRINITY_DN504896_c4_g1	0.00	0.00	0.00	1.79	0.00	0.00	0.00	0.00	0.00	0.00
TRINITY_DN504898_c0_g1	0.00	0.00	0.00	0.00	0.00	0.00	0.00	0.00	0.00	0.00
TRINITY_DN504899_c0_g1	0.00	0.00	0.00	0.00	0.00	0.00	0.00	0.00	0.00	0.00
TRINITY_DN504899_c1_g1	0.00	0.00	0.00	3.09	0.00	0.00	0.00	0.00	0.00	0.00
TRINITY_DN504899_c2_g1	0.00	0.00	0.00	0.00	0.00	0.00	0.00	0.00	15.07	0.00
TRINITY_DN50489_c0_g1	0.00	0.00	5.34	6.53	10.83	8.80	0.00	1.94	25.44	0.00
TRINITY_DN50489_c0_g2	0.78	10.56	36.09	31.68	80.01	20.44	11.19	14.47	174.91	4.15
TRINITY_DN50489_c0_g3	0.00	0.00	8.46	0.00	17.61	0.00	0.00	0.00	0.00	0.00
TRINITY_DN50489_c0_g4	2.40	10.28	37.17	15.09	30.55	13.88	10.95	6.77	148.86	9.49
TRINITY_DN50489_c1_g1	5.80	12.68	6.92	0.00	0.00	0.00	0.00	0.00	0.00	0.00
TRINITY_DN5048_c1_g1	3.60	0.00	0.00	0.00	0.00	4.33	0.00	0.00	0.00	0.00
TRINITY_DN5048_c1_g2	0.00	0.00	7.24	0.00	12.95	0.00	0.00	0.00	21.61	0.00
TRINITY_DN5048_c1_g3	0.00	1.49	6.25	4.41	27.74	0.00	0.00	5.85	17.36	0.00
TRINITY_DN5048_c2_g1	0.00	0.00	6.73	4.04	0.00	0.00	0.00	0.00	31.49	5.98
TRINITY_DN5048_c3_g1	0.00	0.00	5.83	0.00	0.00	0.00	0.00	0.00	0.00	0.00
TRINITY_DN504900_c0_g1	0.00	0.00	0.00	0.00	0.00	0.00	0.00	0.00	0.00	0.00
TRINITY_DN504900_c1_g1	3.79	0.00	0.00	0.00	0.00	0.00	0.00	4.02	12.78	0.00
TRINITY_DN504901_c0_g1	0.00	0.00	0.00	1.67	0.00	1.36	0.00	0.00	0.00	0.00
TRINITY_DN504903_c0_g1	0.00	0.00	0.00	0.00	0.00	0.00	0.00	0.00	0.00	0.00
TRINITY_DN504903_c1_g1	0.00	0.00	0.00	0.00	12.61	0.00	0.00	0.00	0.00	0.00
TRINITY_DN504904_c0_g1	0.00	0.00	0.00	0.00	27.00	0.00	0.00	0.00	0.00	0.00
TRINITY_DN504906_c0_g1	0.00	1.96	28.76	7.22	33.69	9.65	4.33	4.29	36.08	0.00
TRINITY_DN504907_c0_g1	0.00	0.00	0.00	0.00	0.00	0.00	0.00	0.00	0.00	0.00
TRINITY_DN504909_c0_g1	0.00	0.00	0.00	0.00	0.00	0.00	0.00	0.00	0.00	0.00
TRINITY_DN504909_c0_g2	0.00	0.00	0.00	14.95	25.40	0.00	0.00	0.35	23.50	0.00
TRINITY_DN50490_c0_g1	0.00	0.00	0.00	0.00	0.00	0.00	0.00	0.00	0.00	0.00
TRINITY_DN504910_c0_g1	0.00	0.00	0.00	8.49	0.00	0.00	0.00	0.00	0.00	0.00
TRINITY_DN504913_c0_g1	0.00	0.00	0.00	0.00	0.00	0.00	0.00	0.00	0.00	0.00
TRINITY_DN504914_c0_g2	0.00	0.00	0.00	6.97	0.00	0.00	0.00	0.00	0.00	0.00
TRINITY_DN504915_c0_g1	0.00	0.00	0.00	5.45	9.22	0.00	0.00	0.00	8.58	0.00
TRINITY_DN504919_c0_g1	0.00	12.12	0.00	0.00	0.00	0.00	0.00	0.00	0.00	0.00
TRINITY_DN50491_c0_g1	0.00	0.00	11.16	0.00	22.37	0.00	0.00	0.00	0.00	0.00
TRINITY_DN504920_c0_g1	0.00	0.00	0.00	9.47	0.00	0.00	14.06	0.00	0.00	0.00
TRINITY_DN504921_c0_g1	0.00	0.00	0.00	3.49	0.00	0.00	0.00	0.00	21.09	0.00
TRINITY_DN504922_c0_g1	0.00	0.00	0.00	10.46	7.45	2.45	0.00	0.00	0.00	0.00
TRINITY_DN504923_c0_g1	0.00	0.00	0.00	17.54	17.76	0.00	9.53	0.00	32.59	0.00
TRINITY_DN504925_c0_g1	0.00	0.00	0.00	0.00	0.00	0.00	0.00	0.00	13.22	0.00
TRINITY_DN504925_c1_g1	0.00	0.00	0.00	0.00	0.00	0.00	0.00	0.00	0.00	0.00
TRINITY_DN504926_c0_g1	0.00	0.00	0.00	5.34	0.00	0.00	0.00	0.00	25.16	0.00
TRINITY_DN504927_c0_g1	0.00	0.00	0.00	0.00	0.00	0.00	0.00	0.00	0.00	0.00
TRINITY_DN504929_c0_g1	0.00	3.84	11.53	0.00	3.56	6.92	1.06	0.00	7.83	0.00
TRINITY_DN50492_c2_g1	0.00	0.00	0.00	0.00	0.00	0.00	0.00	0.00	0.00	0.00
TRINITY_DN504930_c0_g1	0.00	0.00	0.00	0.00	0.00	0.00	0.00	0.00	0.00	0.00
TRINITY_DN504931_c0_g1	0.00	0.00	0.00	0.00	0.00	0.00	0.00	0.00	5.03	0.00
TRINITY_DN504933_c0_g1	0.00	0.00	16.35	1.99	3.30	6.57	0.00	0.00	3.10	0.00
TRINITY_DN504934_c0_g1	0.00	0.00	0.00	0.00	0.00	0.00	0.00	0.00	0.00	0.00
TRINITY_DN504935_c0_g1	0.00	0.00	0.00	0.00	0.00	0.00	0.00	0.00	0.00	0.00
TRINITY_DN504938_c1_g1	0.00	0.00	0.00	0.00	19.99	0.00	0.00	0.00	5.80	0.00
TRINITY_DN504939_c0_g1	0.00	0.00	0.00	0.00	0.00	0.00	0.00	0.00	0.00	0.00
TRINITY_DN50493_c0_g1	0.00	0.00	24.78	0.00	12.70	0.00	0.00	0.00	0.00	11.04
TRINITY_DN504943_c2_g1	0.00	12.03	0.00	0.00	0.00	0.00	0.00	0.00	0.00	0.00
TRINITY_DN504944_c0_g1	0.00	0.00	0.00	0.00	0.00	0.00	0.00	0.00	0.00	0.00
TRINITY_DN504945_c0_g1	0.00	0.00	22.70	0.00	0.00	11.47	0.00	0.00	0.00	0.00
TRINITY_DN504945_c1_g1	0.00	0.00	0.00	0.00	0.00	0.00	0.00	0.00	0.00	0.00
TRINITY_DN504945_c2_g2	0.00	0.00	0.00	4.13	0.00	0.00	0.00	0.00	0.00	0.00
TRINITY_DN504945_c2_g3	0.00	0.00	0.00	0.00	0.00	0.00	0.00	0.00	13.12	0.00
TRINITY_DN504945_c3_g1	0.00	23.89	0.00	0.00	0.00	0.00	0.00	0.00	13.60	0.00
TRINITY_DN504945_c3_g2	0.00	23.03	0.00	0.00	0.00	0.00	0.00	0.00	0.00	0.00
TRINITY_DN504945_c4_g1	0.00	0.00	0.00	9.39	0.00	0.00	0.00	0.00	0.00	0.00
TRINITY_DN504946_c0_g3	0.00	0.00	0.00	17.80	0.00	0.00	0.00	0.00	14.01	0.00
TRINITY_DN504946_c1_g1	0.00	0.00	0.00	0.00	0.00	0.00	0.00	0.00	0.00	0.00
TRINITY_DN504946_c2_g1	0.00	0.00	0.00	0.00	0.00	0.00	0.00	0.00	0.00	0.00
TRINITY_DN504947_c0_g1	0.00	0.00	0.00	0.00	0.00	0.00	0.00	0.00	18.66	0.00
TRINITY_DN504949_c0_g1	0.00	37.22	0.00	8.96	0.00	0.00	0.00	0.00	0.00	0.00
TRINITY_DN504952_c1_g1	0.00	0.00	0.00	0.00	0.00	0.00	2.97	0.00	0.00	2.92
TRINITY_DN504954_c0_g1	0.00	0.00	21.19	0.00	10.75	0.00	0.00	0.00	0.00	0.00
TRINITY_DN50495_c0_g1	0.00	0.00	0.00	3.80	25.27	0.00	0.00	0.00	0.00	0.00
TRINITY_DN50495_c1_g1	0.00	18.12	11.35	7.21	68.41	3.60	0.00	3.20	10.32	0.00
TRINITY_DN50495_c1_g3	0.00	0.00	0.00	0.00	0.00	0.00	0.00	28.04	0.00	0.00
TRINITY_DN50495_c1_g4	0.00	0.00	5.69	0.00	6.87	0.00	0.00	0.00	0.00	0.00
TRINITY_DN504960_c0_g1	0.00	0.00	0.00	0.00	0.00	0.00	0.00	0.00	5.98	0.00
TRINITY_DN504961_c0_g1	0.00	0.00	0.00	0.00	6.81	0.00	0.00	0.00	6.08	0.00
TRINITY_DN504964_c0_g1	0.00	0.00	0.00	0.00	19.48	0.00	0.00	0.00	36.19	0.00
TRINITY_DN504966_c0_g1	0.00	4.70	0.00	0.00	0.00	0.00	0.00	0.00	0.00	0.00
TRINITY_DN50496_c0_g2	0.00	0.00	2.21	14.92	2.25	2.22	6.08	4.04	14.84	0.00
TRINITY_DN50496_c1_g1	0.00	0.00	0.00	0.00	15.49	0.00	0.00	27.38	71.85	0.00
TRINITY_DN50496_c2_g1	0.00	0.00	0.00	0.00	0.00	0.00	0.00	0.00	0.00	0.00
TRINITY_DN504971_c0_g1	0.00	0.00	0.00	0.00	13.32	0.00	0.00	0.00	0.00	0.00
TRINITY_DN504971_c1_g1	0.00	0.00	0.00	0.00	0.00	0.00	0.00	0.00	0.00	0.00
TRINITY_DN504971_c1_g3	0.00	0.00	0.00	0.00	0.00	0.00	0.00	0.00	24.89	0.00
TRINITY_DN504971_c1_g4	0.00	0.00	0.00	0.00	0.00	0.00	0.00	0.00	0.00	0.00
TRINITY_DN504971_c1_g5	0.00	0.00	0.00	0.00	0.00	0.00	0.00	0.00	0.00	0.00
TRINITY_DN504971_c2_g1	0.00	0.00	0.00	0.00	0.00	0.00	0.00	0.00	0.00	0.00
TRINITY_DN504973_c0_g4	0.00	0.00	0.00	0.00	0.00	0.00	0.00	0.00	23.72	0.00
TRINITY_DN504973_c0_g5	0.00	66.19	111.12	47.74	81.56	48.39	56.62	14.37	80.11	14.08
TRINITY_DN504973_c3_g1	0.00	0.00	11.51	0.00	19.34	0.00	0.00	0.00	18.10	0.00
TRINITY_DN504975_c0_g1	0.00	0.00	0.00	0.00	5.47	0.00	0.00	0.00	0.00	0.00
TRINITY_DN504976_c0_g1	1.94	0.00	6.80	0.00	4.61	9.08	4.15	0.00	4.34	0.00
TRINITY_DN504977_c0_g1	0.00	0.00	0.00	0.00	15.13	0.00	0.00	0.00	14.01	0.00
TRINITY_DN504979_c0_g1	0.00	0.00	0.00	0.00	0.00	0.00	0.00	0.00	27.21	0.00
TRINITY_DN50497_c0_g1	0.00	0.00	0.00	0.00	0.00	0.00	0.00	0.00	0.00	0.00
TRINITY_DN50497_c0_g2	0.00	0.00	0.00	0.00	0.00	0.00	0.00	0.00	5.90	0.00
TRINITY_DN504982_c0_g1	0.00	0.00	37.73	0.00	0.00	0.00	0.00	0.00	8.88	0.00
TRINITY_DN504983_c0_g1	0.00	0.00	0.00	0.00	0.00	4.49	3.07	0.00	0.00	0.00
TRINITY_DN504986_c0_g1	0.00	7.94	9.58	22.89	0.00	0.00	0.00	0.00	0.00	0.00
TRINITY_DN504986_c1_g1	0.00	0.00	0.00	0.00	0.00	0.00	0.00	0.00	5.90	0.00
TRINITY_DN504987_c0_g1	0.00	0.00	0.00	0.00	0.00	0.00	15.43	0.00	0.00	0.00
TRINITY_DN504988_c0_g1	0.00	9.99	0.00	0.00	0.00	0.00	0.00	0.00	0.00	0.00
TRINITY_DN504988_c3_g1	0.00	0.00	0.00	0.00	0.00	0.00	0.00	0.00	0.00	0.00
TRINITY_DN50498_c0_g1	10.22	0.00	0.00	7.07	0.00	0.00	0.00	0.00	33.39	0.00
TRINITY_DN50498_c0_g2	0.00	0.00	0.00	0.00	0.00	0.00	0.00	0.00	0.00	0.00
TRINITY_DN50498_c2_g1	0.00	0.00	0.00	0.00	0.00	0.00	0.00	0.00	0.00	0.00
TRINITY_DN504992_c0_g1	0.00	0.00	0.00	5.64	0.00	0.00	0.00	0.00	17.76	0.00
TRINITY_DN504992_c1_g1	0.00	0.00	0.00	0.00	27.24	0.00	0.00	0.00	0.00	0.00
TRINITY_DN504994_c0_g1	0.00	0.00	0.00	4.93	8.19	0.00	0.00	3.62	15.14	0.00
TRINITY_DN50499_c0_g1	0.00	0.00	0.00	0.00	0.00	0.00	0.00	0.00	0.00	0.00
TRINITY_DN50499_c0_g2	0.00	0.00	0.00	0.00	0.00	0.00	0.00	0.00	0.00	0.00
TRINITY_DN5049_c0_g1	0.00	13.14	110.05	0.00	0.00	41.79	0.00	42.13	238.57	0.00
TRINITY_DN5049_c0_g2	0.00	0.00	0.00	11.03	0.00	59.03	0.00	0.00	29.71	0.00
TRINITY_DN5049_c1_g1	0.00	14.84	0.00	4.84	0.00	0.00	0.00	0.00	13.50	0.00
TRINITY_DN5049_c1_g2	0.00	15.17	36.76	79.82	72.61	41.83	18.16	32.51	158.01	0.00
TRINITY_DN5049_c2_g1	0.00	0.00	11.72	21.07	47.66	0.00	0.00	10.47	22.11	0.00
TRINITY_DN5049_c4_g1	0.00	0.00	0.00	0.00	77.70	0.00	0.00	0.00	0.00	0.00
TRINITY_DN5049_c6_g1	0.00	0.00	0.00	0.00	0.00	0.00	0.00	0.00	0.00	0.00
TRINITY_DN504_c10_g1	0.00	0.00	0.00	0.00	0.00	0.00	0.00	0.00	0.00	0.00
TRINITY_DN504_c10_g2	0.00	0.00	0.00	7.91	0.00	0.00	0.00	0.00	0.00	0.00
TRINITY_DN504_c12_g1	0.00	0.00	0.00	0.00	0.00	0.00	0.00	0.00	0.00	0.00
TRINITY_DN504_c17_g1	0.00	5.47	0.00	4.79	0.00	3.32	0.00	5.93	31.32	0.00
TRINITY_DN504_c2_g1	0.00	33.45	121.40	65.63	253.48	0.00	40.35	0.00	250.48	0.00
TRINITY_DN504_c2_g2	0.00	0.00	0.00	3.37	0.00	0.00	0.00	9.21	0.00	0.00
TRINITY_DN504_c2_g3	5.66	0.00	0.00	0.00	0.00	0.00	0.00	0.00	0.00	0.00
TRINITY_DN504_c2_g4	0.00	0.00	0.00	57.29	48.93	0.00	0.00	0.00	30.15	39.17
TRINITY_DN504_c3_g1	0.00	0.00	0.00	0.00	0.00	0.00	0.00	0.00	0.00	0.00
TRINITY_DN504_c3_g2	0.00	0.00	0.00	0.00	0.00	0.00	0.00	0.00	0.00	0.00
TRINITY_DN504_c4_g1	0.00	0.00	0.00	0.00	6.70	0.00	0.00	0.00	17.27	0.00
TRINITY_DN504_c55_g1	0.00	0.00	0.00	0.00	0.00	0.00	0.00	0.00	0.00	0.00
TRINITY_DN504_c5_g2	0.00	56.54	333.91	143.21	177.95	120.79	41.83	29.93	331.56	0.00
TRINITY_DN504_c6_g1	1.91	40.27	78.39	56.80	192.38	41.12	16.51	30.24	239.97	6.06
TRINITY_DN504_c7_g1	0.00	0.00	0.00	0.00	17.05	0.00	0.00	0.00	17.66	0.00
TRINITY_DN504_c7_g3	3.99	19.80	15.67	17.31	57.55	24.03	5.25	8.71	106.85	4.25
TRINITY_DN504_c8_g1	0.00	0.00	0.00	0.00	0.00	0.00	0.00	0.00	13.39	0.00
TRINITY_DN504_c9_g1	0.00	0.00	0.00	0.00	0.00	0.00	0.00	0.00	0.00	0.00
TRINITY_DN505000_c1_g1	0.00	0.00	0.00	0.00	0.00	0.00	0.00	0.00	0.00	0.00
TRINITY_DN505001_c0_g1	0.00	0.00	0.51	0.00	13.18	0.00	0.00	0.00	10.39	0.00
TRINITY_DN505002_c0_g1	0.00	0.00	0.00	0.00	0.00	0.00	0.00	0.00	0.00	0.00
TRINITY_DN505004_c0_g1	0.00	0.00	0.00	0.00	0.00	0.00	0.00	0.00	0.00	0.00
TRINITY_DN505004_c0_g2	0.00	0.00	0.00	0.00	0.00	0.00	0.00	5.79	6.16	0.00
TRINITY_DN505006_c0_g1	0.00	0.00	0.00	0.00	0.00	0.00	0.00	0.00	10.06	0.00
TRINITY_DN505008_c0_g1	0.00	0.00	0.00	20.27	17.36	0.00	0.00	0.00	0.00	0.00
TRINITY_DN50500_c0_g2	0.00	0.00	0.00	0.00	0.00	0.00	0.00	0.00	7.83	0.00
TRINITY_DN50500_c0_g3	0.00	0.00	0.00	2.32	7.69	0.00	0.00	3.40	14.39	0.00
TRINITY_DN50500_c0_g4	0.00	0.00	0.00	2.15	0.00	0.00	0.00	0.00	3.12	2.94
TRINITY_DN50500_c0_g5	1.73	0.00	3.96	4.88	7.13	1.98	0.91	0.00	17.31	0.91
TRINITY_DN50500_c10_g1	6.88	0.00	0.00	0.00	0.00	0.00	0.00	0.00	0.00	0.00
TRINITY_DN50500_c12_g1	0.00	0.00	0.00	0.00	0.00	0.00	0.00	14.26	0.00	0.00
TRINITY_DN50500_c1_g1	0.00	0.00	0.00	0.00	0.00	0.00	0.00	0.00	0.00	0.00
TRINITY_DN50500_c4_g1	0.00	39.94	0.00	0.00	0.00	0.00	0.00	0.00	0.00	0.00
TRINITY_DN50500_c6_g1	0.00	0.00	3.18	3.88	9.64	3.19	0.00	0.00	9.05	0.00
TRINITY_DN50500_c9_g1	0.00	0.00	0.00	0.00	0.00	0.00	0.00	0.00	0.00	0.00
TRINITY_DN505010_c0_g1	0.00	0.00	0.00	0.00	0.00	0.00	0.00	0.00	0.00	0.00
TRINITY_DN505010_c0_g2	0.00	0.00	18.37	0.00	0.00	13.86	0.00	2.91	0.00	0.00
TRINITY_DN505011_c0_g1	0.00	0.00	5.18	5.32	6.76	2.92	0.65	3.30	9.63	0.65
TRINITY_DN505011_c1_g1	5.68	42.69	61.27	33.30	151.05	39.49	20.42	26.91	173.89	8.16
TRINITY_DN505011_c1_g2	0.00	0.00	0.00	0.00	0.00	0.00	0.00	0.00	0.00	0.00
TRINITY_DN505011_c1_g3	0.00	0.00	0.00	0.00	0.00	0.00	0.00	0.00	40.08	0.00
TRINITY_DN505011_c2_g1	0.00	0.00	0.00	0.00	0.00	0.00	0.00	0.00	0.00	0.00
TRINITY_DN505012_c0_g1	0.00	0.00	0.00	0.00	5.59	0.00	0.00	0.00	5.22	0.00
TRINITY_DN505013_c0_g1	0.00	0.00	0.00	0.00	0.00	0.00	0.00	0.00	0.00	0.00
TRINITY_DN505014_c0_g1	0.00	0.00	0.00	0.00	0.00	0.00	0.00	0.00	0.00	0.00
TRINITY_DN505015_c0_g1	0.00	0.00	15.24	0.00	0.00	0.00	0.00	0.00	0.00	0.00
TRINITY_DN505016_c0_g1	0.00	0.00	0.00	2.07	49.47	3.42	0.00	0.00	0.00	0.00
TRINITY_DN505016_c1_g1	0.00	0.00	0.00	0.00	0.00	0.00	0.00	0.00	0.00	0.00
TRINITY_DN505016_c2_g1	0.00	0.00	0.00	0.00	0.00	0.00	0.00	0.00	5.62	0.00
TRINITY_DN505017_c0_g1	0.00	0.00	0.00	0.00	0.00	0.00	0.00	0.00	0.00	0.00
TRINITY_DN505017_c2_g1	0.00	0.00	0.00	0.00	0.00	0.00	0.00	0.00	0.00	0.00
TRINITY_DN505017_c5_g1	0.00	0.00	0.00	0.00	0.00	0.00	0.00	0.00	0.00	0.00
TRINITY_DN505018_c0_g1	0.00	0.00	0.00	0.00	18.54	0.00	0.00	0.00	51.49	0.00
TRINITY_DN50501_c0_g1	0.00	4.56	19.91	1.68	21.77	23.35	8.83	7.88	36.12	0.00
TRINITY_DN50501_c0_g2	0.00	1.75	1.75	3.22	16.61	8.09	11.38	4.83	10.09	1.59
TRINITY_DN50501_c4_g1	17.57	16.04	0.00	0.00	0.00	0.00	17.32	0.00	0.00	0.00
TRINITY_DN505022_c0_g1	0.00	0.00	19.19	0.00	0.00	0.00	0.00	0.00	0.00	0.00
TRINITY_DN505023_c2_g1	0.00	0.00	0.00	0.00	0.00	0.00	0.00	12.00	0.00	0.00
TRINITY_DN505027_c0_g1	0.00	0.00	0.00	0.00	0.00	0.00	0.00	0.00	0.00	0.00
TRINITY_DN50502_c0_g1	0.00	0.00	0.00	0.00	0.00	0.00	0.00	0.00	0.00	0.00
TRINITY_DN50502_c1_g1	0.00	0.00	0.00	7.59	12.86	0.00	0.00	0.00	23.83	0.00
TRINITY_DN505030_c0_g1	0.00	0.00	0.00	0.00	0.00	0.00	0.00	0.00	0.00	0.00
TRINITY_DN505034_c0_g1	0.00	0.00	0.00	0.00	0.00	0.00	0.00	0.00	32.82	0.00
TRINITY_DN505035_c0_g1	0.00	0.00	5.13	0.00	1.75	3.02	0.00	0.00	3.30	0.00
TRINITY_DN505036_c0_g2	0.00	0.00	0.00	0.00	0.00	0.00	0.00	0.00	0.00	0.00
TRINITY_DN505036_c0_g3	0.00	0.00	0.00	0.00	0.00	0.00	0.00	0.00	0.00	0.00
TRINITY_DN505036_c1_g1	0.00	0.00	0.00	0.00	0.00	0.00	14.75	0.00	0.00	0.00
TRINITY_DN505037_c0_g1	0.00	0.00	0.00	0.00	0.00	0.00	0.00	0.00	0.00	0.00
TRINITY_DN505039_c0_g1	0.00	0.00	0.00	9.98	17.05	0.00	10.71	14.99	23.39	0.00
TRINITY_DN50503_c0_g1	0.00	0.00	0.00	0.00	0.00	0.00	0.00	0.00	40.37	0.00
TRINITY_DN50503_c0_g2	0.00	28.97	0.00	0.00	0.00	0.00	15.55	0.00	0.00	0.00
TRINITY_DN505043_c0_g1	0.00	0.00	12.23	7.36	0.00	0.00	0.00	0.00	0.00	0.00
TRINITY_DN505044_c0_g1	0.00	0.00	0.00	0.00	0.00	0.00	0.00	0.00	4.85	0.00
TRINITY_DN505046_c0_g1	0.00	0.00	0.00	0.00	3.74	3.72	0.00	0.00	0.00	0.00
TRINITY_DN505047_c0_g1	0.00	0.00	0.00	0.00	0.00	0.00	0.00	0.00	0.00	0.00
TRINITY_DN505047_c1_g1	0.00	0.00	0.00	0.00	0.00	0.00	0.00	0.00	0.00	0.00
TRINITY_DN505048_c0_g1	0.00	0.00	0.00	0.00	0.00	0.00	0.00	0.00	0.00	0.00
TRINITY_DN505049_c0_g1	0.00	3.49	3.04	0.00	0.41	0.00	0.00	1.90	5.44	0.94
TRINITY_DN505049_c0_g2	0.00	0.00	0.00	3.46	5.75	0.00	0.00	0.00	0.00	0.00
TRINITY_DN505049_c0_g3	0.00	0.00	0.00	0.00	0.00	0.00	0.00	0.00	0.00	0.00
TRINITY_DN505049_c0_g4	0.00	0.00	0.00	0.00	0.00	0.00	0.00	0.00	0.00	0.00
TRINITY_DN505049_c1_g1	2.22	8.66	10.45	5.11	21.22	5.24	11.93	0.00	25.32	0.00
TRINITY_DN505049_c1_g2	0.00	0.00	0.00	2.88	0.00	0.00	0.00	0.00	2.96	0.00
TRINITY_DN505049_c2_g1	0.00	0.00	0.00	43.38	37.09	0.00	0.00	0.00	0.00	0.00
TRINITY_DN50504_c0_g2	0.86	5.76	31.61	3.04	88.46	14.80	1.82	6.48	6.72	3.65
TRINITY_DN50504_c1_g1	0.00	0.00	0.00	0.00	0.00	0.00	0.00	0.00	0.00	0.00
TRINITY_DN50504_c1_g2	0.00	13.61	0.00	0.00	0.00	0.00	0.00	0.00	0.00	0.00
TRINITY_DN50504_c1_g3	0.00	0.00	0.00	0.00	0.00	0.00	0.00	0.00	0.00	0.00
TRINITY_DN50504_c4_g1	0.00	0.00	0.00	0.00	0.00	0.00	0.00	0.00	6.90	0.00
TRINITY_DN50504_c5_g1	0.00	0.00	33.05	0.00	15.19	0.00	0.00	0.00	0.00	0.00
TRINITY_DN505050_c0_g1	0.00	0.00	0.00	0.00	0.00	0.00	0.00	0.00	0.00	0.00
TRINITY_DN505052_c0_g1	0.00	0.00	0.00	0.00	0.00	0.00	0.00	0.00	43.11	0.00
TRINITY_DN505053_c0_g1	0.00	0.00	0.00	2.11	0.00	0.00	0.00	0.00	3.28	0.00
TRINITY_DN505054_c0_g1	0.00	3.30	14.92	0.00	9.16	0.00	0.00	1.82	2.09	1.81
TRINITY_DN505055_c0_g1	0.00	0.00	0.00	1.12	2.33	0.00	0.00	0.00	1.76	0.00
TRINITY_DN505057_c0_g1	0.00	0.00	0.00	0.00	0.00	0.00	0.00	0.00	0.00	0.00
TRINITY_DN505058_c0_g1	0.00	0.00	0.00	0.00	29.79	0.00	0.00	0.00	20.80	0.00
TRINITY_DN505059_c0_g1	0.00	0.00	0.00	0.00	0.00	0.00	0.00	4.28	0.00	0.00
TRINITY_DN50505_c0_g1	0.00	0.00	0.00	0.00	0.00	0.00	0.00	0.00	0.00	0.00
TRINITY_DN50505_c0_g2	0.00	0.00	0.00	11.33	9.55	0.00	0.00	0.00	3.75	0.00
TRINITY_DN50505_c0_g3	0.00	0.00	0.00	0.00	0.00	0.00	0.00	0.00	0.00	0.00
TRINITY_DN50505_c2_g1	0.00	0.00	0.00	0.00	0.00	0.00	0.00	0.00	0.00	0.00
TRINITY_DN50505_c4_g1	0.00	0.00	0.00	7.52	0.00	0.00	11.21	0.00	0.00	0.00
TRINITY_DN505060_c0_g1	0.00	0.00	0.00	1.63	0.00	0.00	0.00	0.00	0.00	0.00
TRINITY_DN505061_c0_g1	0.00	0.00	0.00	0.00	0.00	0.00	0.00	0.00	0.00	0.00
TRINITY_DN505065_c0_g1	0.00	0.00	0.00	0.00	0.00	0.00	0.00	0.00	0.00	0.00
TRINITY_DN505069_c0_g1	0.00	0.00	0.00	0.00	5.53	0.00	0.00	0.00	2.60	0.00
TRINITY_DN505071_c0_g1	0.00	0.00	0.00	11.57	0.00	0.00	0.00	0.00	0.00	0.00
TRINITY_DN505072_c0_g1	0.00	0.00	0.00	0.00	0.00	0.00	0.00	0.00	0.00	0.00
TRINITY_DN505073_c0_g1	0.00	7.85	0.00	0.00	0.00	0.00	0.00	0.00	0.00	0.00
TRINITY_DN505075_c0_g1	0.00	0.00	0.00	0.00	0.00	0.00	0.00	0.00	0.00	0.00
TRINITY_DN505076_c0_g1	0.00	0.00	0.00	0.00	0.00	0.00	0.00	0.00	0.00	0.00
TRINITY_DN505078_c0_g1	0.00	0.00	0.00	0.00	0.00	0.00	0.00	0.00	0.00	0.00
TRINITY_DN505079_c0_g1	0.00	4.18	0.00	1.54	7.67	0.00	0.00	0.00	12.01	0.00
TRINITY_DN50507_c0_g1	0.00	4.30	8.84	11.38	45.62	7.37	2.32	3.18	42.81	2.02
TRINITY_DN50507_c0_g2	0.00	0.00	55.48	0.00	38.17	0.00	0.00	0.00	17.66	0.00
TRINITY_DN50507_c0_g3	0.00	7.01	0.00	0.00	0.00	0.00	6.33	0.00	6.62	0.00
TRINITY_DN50507_c0_g4	0.00	0.00	0.00	0.00	0.00	0.00	0.00	0.00	0.00	0.00
TRINITY_DN50507_c0_g5	0.00	0.00	6.91	0.00	0.00	0.57	0.00	0.00	0.00	0.00
TRINITY_DN50507_c1_g1	0.00	0.00	33.38	20.14	0.00	0.00	0.00	0.00	31.67	0.00
TRINITY_DN50507_c2_g1	0.00	4.07	0.00	8.02	0.00	0.00	11.90	0.00	26.70	0.00
TRINITY_DN50507_c5_g1	0.00	0.00	0.00	0.00	0.00	0.00	0.00	0.00	0.00	0.00
TRINITY_DN505080_c0_g1	7.81	7.58	9.18	0.00	27.82	0.00	0.00	8.13	0.00	0.00
TRINITY_DN505083_c0_g1	0.00	0.00	0.00	0.00	0.00	8.91	0.00	0.00	5.46	0.00
TRINITY_DN505084_c0_g1	0.00	0.00	0.00	26.63	0.00	9.49	0.00	0.00	0.00	0.00
TRINITY_DN505084_c1_g1	0.00	0.00	16.11	1.41	0.00	0.00	0.00	0.00	0.00	0.00
TRINITY_DN505085_c0_g1	0.00	0.00	12.16	0.00	0.00	0.00	0.00	0.00	3.82	0.00
TRINITY_DN505086_c0_g1	0.00	0.00	0.00	0.00	0.00	0.00	0.00	0.00	12.72	0.00
TRINITY_DN50508_c0_g1	0.00	0.00	0.00	0.00	0.00	0.00	0.00	0.00	0.00	0.00
TRINITY_DN50508_c1_g1	0.00	0.00	0.00	0.00	0.00	0.00	0.00	7.40	0.00	0.00
TRINITY_DN50508_c3_g1	0.00	5.32	0.00	3.89	12.98	11.29	0.00	11.39	12.12	0.00
TRINITY_DN50508_c4_g1	0.00	0.00	0.00	10.29	52.98	0.00	0.00	0.00	0.00	0.00
TRINITY_DN50508_c5_g1	0.00	0.00	0.00	0.00	0.00	0.00	0.00	0.00	0.00	0.00
TRINITY_DN50508_c6_g1	0.00	0.00	0.00	6.17	0.00	0.00	0.00	0.00	0.00	0.00
TRINITY_DN505092_c0_g1	0.00	0.00	0.00	10.76	0.00	0.00	0.00	0.00	0.00	0.00
TRINITY_DN505093_c0_g1	0.00	0.00	0.00	0.00	0.00	0.00	0.00	0.00	6.14	0.00
TRINITY_DN505095_c0_g1	0.00	0.00	0.00	0.00	0.00	0.00	0.00	0.00	0.00	0.00
TRINITY_DN505096_c0_g1	6.57	44.76	38.99	32.58	140.90	70.84	62.58	41.09	203.72	0.00
TRINITY_DN505096_c1_g1	0.00	0.00	0.00	0.00	0.00	0.00	0.00	0.00	0.00	0.00
TRINITY_DN505096_c2_g1	0.00	0.00	0.00	67.02	0.00	0.00	0.00	0.00	0.00	0.00
TRINITY_DN505096_c3_g1	0.53	9.99	2.99	2.96	5.72	1.79	15.43	2.83	64.86	0.00
TRINITY_DN505096_c3_g2	0.00	0.00	0.00	0.00	0.00	0.00	0.00	0.00	6.37	0.00
TRINITY_DN505096_c4_g1	0.00	0.00	0.00	0.00	0.00	0.00	0.00	0.00	0.00	0.00
TRINITY_DN505097_c0_g1	0.00	0.00	0.00	0.00	0.00	0.00	0.00	0.00	0.00	0.00
TRINITY_DN505098_c0_g1	0.00	8.21	3.29	2.02	0.00	1.65	0.00	0.00	11.11	0.00
TRINITY_DN505099_c0_g1	0.00	0.00	0.00	0.00	0.00	0.00	0.00	0.00	0.00	0.00
TRINITY_DN50509_c0_g1	0.00	0.00	0.00	0.00	0.00	0.00	0.00	0.00	0.00	0.00
TRINITY_DN50509_c1_g1	0.00	0.00	0.00	0.00	0.00	0.00	0.00	0.00	0.00	0.00
TRINITY_DN5050_c0_g1	0.00	0.00	0.00	0.00	0.00	14.69	0.00	0.00	32.41	0.00
TRINITY_DN5050_c0_g2	0.00	0.00	0.00	0.00	0.00	0.00	0.00	11.39	0.00	0.00
TRINITY_DN5050_c0_g3	0.00	0.00	0.00	0.00	0.00	14.76	0.00	13.13	59.70	0.00
TRINITY_DN5050_c16_g1	0.00	0.00	0.00	0.00	2.98	0.00	0.00	0.00	6.19	0.00
TRINITY_DN5050_c17_g1	0.00	0.00	0.00	0.00	0.00	0.00	19.94	0.00	0.00	0.00
TRINITY_DN5050_c1_g2	0.00	0.00	0.00	0.00	10.69	0.00	0.00	0.00	0.00	0.00
TRINITY_DN5050_c3_g1	0.00	0.00	10.91	6.49	0.00	0.00	0.00	0.00	10.31	0.00
TRINITY_DN505100_c0_g1	0.00	0.00	4.12	2.50	4.14	0.00	0.00	0.00	3.87	0.00
TRINITY_DN505101_c0_g1	0.00	0.00	0.00	6.56	0.00	0.00	0.00	0.00	15.26	0.00
TRINITY_DN505103_c0_g1	0.00	0.00	0.00	0.00	0.00	0.00	0.00	0.00	0.00	0.00
TRINITY_DN505104_c0_g1	0.00	0.00	0.00	0.00	0.00	0.00	0.00	0.00	9.57	0.00
TRINITY_DN505105_c0_g1	0.00	0.00	0.00	0.00	0.00	0.00	0.00	0.00	0.00	0.00
TRINITY_DN505107_c0_g1	0.00	0.00	0.00	6.87	0.00	0.00	0.00	0.00	21.68	0.00
TRINITY_DN505108_c0_g1	0.00	0.00	5.17	0.00	0.00	0.00	0.00	0.00	9.70	0.00
TRINITY_DN505113_c0_g1	0.00	0.00	0.00	0.00	0.00	0.00	0.00	0.00	35.99	0.00
TRINITY_DN505115_c0_g1	0.00	0.00	0.00	0.00	0.00	0.00	0.00	0.00	0.00	0.00
TRINITY_DN505116_c0_g1	0.00	0.00	0.00	0.00	0.00	0.00	0.00	0.00	0.00	0.00
TRINITY_DN505117_c0_g1	0.00	0.00	0.00	0.00	0.00	0.00	0.00	0.00	0.00	0.00
TRINITY_DN505119_c0_g1	0.00	0.00	0.00	0.00	0.00	0.00	0.00	0.00	0.00	0.00
TRINITY_DN50511_c0_g1	0.00	0.00	0.00	16.95	0.00	14.33	0.00	12.73	0.00	0.00
TRINITY_DN50511_c0_g2	0.00	0.00	0.00	0.00	18.08	0.00	0.00	0.00	0.00	0.00
TRINITY_DN505120_c0_g1	0.00	0.00	0.00	0.00	0.00	0.00	0.00	7.44	0.00	0.00
TRINITY_DN505120_c1_g1	0.00	0.00	0.00	0.00	0.00	0.00	0.00	0.00	10.24	0.00
TRINITY_DN505121_c0_g1	0.00	15.70	0.00	0.00	0.00	0.00	0.00	0.00	17.86	0.00
TRINITY_DN505123_c0_g1	0.00	0.00	0.00	0.00	0.00	0.00	0.00	0.00	0.00	0.00
TRINITY_DN505124_c0_g1	0.00	0.00	0.00	0.00	0.00	0.00	0.00	0.00	0.00	0.00
TRINITY_DN50512_c0_g1	0.00	0.00	0.00	0.00	18.04	0.00	0.00	0.00	0.00	0.00
TRINITY_DN50512_c0_g2	0.00	0.00	0.00	0.00	0.00	0.00	0.00	2.35	0.00	0.00
TRINITY_DN505131_c0_g1	0.00	0.00	0.00	0.00	0.00	0.00	0.00	0.00	0.00	0.00
TRINITY_DN505132_c0_g1	4.25	0.00	48.35	2.34	0.00	0.00	3.49	0.00	3.63	0.00
TRINITY_DN505132_c0_g2	0.00	0.00	0.00	4.27	14.13	0.00	0.00	9.40	3.32	0.00
TRINITY_DN505132_c0_g3	0.00	0.00	6.45	5.21	0.00	0.00	2.59	0.00	5.40	0.00
TRINITY_DN505132_c0_g4	0.00	6.77	0.00	0.00	0.00	0.00	0.00	0.00	0.00	0.00
TRINITY_DN505133_c0_g1	0.00	0.00	0.00	0.00	0.00	0.00	0.00	0.00	0.00	0.00
TRINITY_DN505138_c0_g1	0.00	0.00	0.00	0.00	0.00	0.00	0.00	0.00	0.00	0.00
TRINITY_DN505139_c0_g1	0.00	0.00	0.00	0.00	0.00	0.00	0.00	0.00	0.00	0.00
TRINITY_DN50513_c0_g1	0.00	0.00	0.00	0.00	54.90	0.00	0.00	0.00	63.58	0.00
TRINITY_DN505140_c0_g1	0.00	0.00	14.97	18.07	0.00	15.24	0.00	0.00	14.26	13.34
TRINITY_DN505142_c0_g1	0.00	0.00	0.00	0.00	0.00	0.00	0.00	0.00	0.00	0.00
TRINITY_DN505144_c0_g1	0.00	0.00	0.00	0.00	0.00	0.00	0.00	0.00	0.00	0.00
TRINITY_DN505144_c1_g1	0.00	0.00	0.00	0.00	0.00	3.35	0.00	0.00	0.00	0.00
TRINITY_DN505144_c2_g1	0.00	0.00	37.74	0.00	0.00	0.00	0.00	0.00	0.00	0.00
TRINITY_DN505144_c3_g1	16.08	0.00	0.00	0.00	0.00	0.00	0.00	0.00	34.02	0.00
TRINITY_DN505144_c4_g1	0.00	0.00	0.00	14.51	24.66	0.00	0.00	0.00	22.86	0.00
TRINITY_DN505144_c5_g1	0.00	0.00	0.00	0.00	48.31	0.00	0.00	0.00	11.20	10.54
TRINITY_DN505145_c0_g1	0.00	0.00	0.00	9.18	0.00	0.00	0.00	0.00	0.00	0.00
TRINITY_DN505149_c0_g1	0.00	0.00	0.00	0.00	0.00	0.00	0.00	0.00	0.00	0.00
TRINITY_DN50514_c0_g1	0.00	0.00	0.00	3.98	9.88	0.00	2.97	2.93	9.28	0.00
TRINITY_DN505151_c0_g2	0.00	0.00	0.00	0.00	23.34	0.00	0.00	0.00	0.00	0.00
TRINITY_DN505151_c0_g3	0.00	0.00	0.00	0.00	0.00	0.00	0.00	0.00	0.00	0.00
TRINITY_DN505151_c1_g2	0.00	0.00	0.00	9.11	3.50	15.39	0.00	0.00	14.37	0.00
TRINITY_DN505152_c0_g1	0.00	0.00	33.10	0.00	0.00	0.00	0.00	14.99	0.00	0.00
TRINITY_DN505153_c0_g1	0.00	0.00	0.00	0.00	12.52	23.42	0.00	0.00	0.00	0.00
TRINITY_DN505155_c0_g1	0.00	0.00	6.99	0.00	0.00	0.00	0.00	0.00	0.00	0.00
TRINITY_DN505155_c1_g1	0.00	0.00	0.00	2.12	0.00	0.00	0.00	0.00	0.00	0.00
TRINITY_DN50515_c0_g1	0.00	10.06	81.58	24.28	44.89	13.33	11.09	16.89	28.27	3.18
TRINITY_DN50515_c1_g1	0.00	0.00	0.00	4.61	0.00	0.00	0.00	0.00	0.00	0.00
TRINITY_DN50515_c2_g1	0.00	0.00	0.00	0.00	24.35	0.00	0.00	0.00	7.53	0.00
TRINITY_DN50515_c2_g2	0.00	0.00	0.00	0.00	0.00	0.00	0.00	0.00	0.00	0.00
TRINITY_DN50515_c2_g3	0.00	0.00	4.29	0.00	17.26	4.32	3.88	10.84	11.98	0.00
TRINITY_DN50515_c4_g1	0.00	0.00	0.00	8.02	0.00	13.55	0.00	0.00	0.00	0.00
TRINITY_DN505160_c0_g1	0.00	0.00	3.47	6.33	0.00	3.48	0.00	0.00	5.25	0.00
TRINITY_DN505161_c0_g1	0.00	0.00	14.62	0.00	15.01	0.00	0.00	0.00	13.91	0.00
TRINITY_DN505162_c0_g1	0.00	0.00	0.00	0.00	0.00	0.00	0.00	0.00	3.25	0.00
TRINITY_DN505162_c3_g1	0.00	0.00	0.00	0.00	12.81	0.00	0.00	0.00	0.00	0.00
TRINITY_DN505164_c0_g1	0.00	0.00	0.00	0.00	0.00	0.00	0.00	0.00	7.24	0.00
TRINITY_DN505164_c1_g1	0.00	0.00	0.00	0.00	34.71	0.00	0.00	0.00	15.98	0.00
TRINITY_DN505164_c3_g1	0.00	16.04	18.21	11.76	0.00	0.00	0.00	0.00	103.46	0.00
TRINITY_DN505166_c0_g1	0.00	0.00	13.34	0.00	0.00	0.00	0.00	0.00	8.36	0.00
TRINITY_DN505167_c0_g1	0.00	0.00	0.00	0.00	11.95	0.00	0.00	0.00	0.00	0.00
TRINITY_DN505167_c1_g1	0.00	0.00	0.00	0.00	0.00	0.00	0.00	0.00	15.98	0.00
TRINITY_DN505168_c0_g3	0.00	0.00	0.00	0.00	0.00	0.00	0.00	0.00	0.00	0.00
TRINITY_DN505169_c1_g1	0.00	0.00	0.00	0.00	0.00	0.00	0.00	0.00	14.48	0.00
TRINITY_DN50516_c0_g2	0.00	0.00	0.00	0.00	0.00	0.00	0.00	0.00	0.00	0.00
TRINITY_DN50516_c1_g1	0.00	0.00	0.00	0.00	0.00	0.00	0.00	0.00	0.00	0.00
TRINITY_DN50516_c1_g2	0.00	13.00	0.00	0.00	0.00	0.00	0.00	0.00	0.00	0.00
TRINITY_DN505177_c0_g1	0.00	0.00	17.79	0.00	0.00	0.00	0.00	0.00	0.00	0.00
TRINITY_DN505177_c1_g1	0.00	0.00	0.00	4.72	23.86	7.98	0.00	0.00	0.00	0.00
TRINITY_DN505182_c0_g1	0.00	0.00	14.43	0.00	15.74	0.00	0.00	0.00	0.00	0.00
TRINITY_DN505185_c1_g1	0.00	0.00	0.00	0.00	0.00	0.00	0.00	0.00	0.00	0.00
TRINITY_DN505186_c0_g1	0.00	0.00	34.66	5.44	0.00	0.00	0.00	0.00	4.07	0.00
TRINITY_DN505189_c1_g1	0.00	0.00	0.00	0.00	0.00	0.00	8.04	0.00	8.43	0.00
TRINITY_DN50518_c0_g1	4.60	36.18	43.93	33.15	170.84	38.74	4.95	33.86	154.26	19.57
TRINITY_DN50518_c0_g2	0.00	0.00	0.00	0.00	6.18	0.00	0.00	0.00	11.55	0.00
TRINITY_DN50518_c0_g3	0.00	21.65	46.15	31.63	59.45	39.89	23.60	23.18	86.28	5.85
TRINITY_DN505190_c0_g1	0.00	0.00	0.00	0.00	0.00	0.00	15.39	7.59	8.07	0.00
TRINITY_DN505191_c1_g1	0.00	0.00	0.00	0.00	0.00	0.00	0.00	0.00	0.00	0.00
TRINITY_DN505191_c1_g2	0.00	0.00	0.00	0.00	0.00	0.00	0.00	0.00	0.00	0.00
TRINITY_DN505191_c1_g3	0.00	0.00	0.00	0.00	0.00	0.00	0.00	0.00	0.00	0.00
TRINITY_DN505191_c5_g1	0.00	0.00	0.00	0.00	0.00	0.00	5.98	5.87	12.49	5.93
TRINITY_DN505191_c7_g1	0.00	0.00	0.00	0.00	97.13	0.00	0.00	0.00	0.00	0.00
TRINITY_DN505192_c0_g1	0.00	0.00	38.46	18.64	0.00	0.00	0.00	14.02	12.18	0.00
TRINITY_DN505192_c0_g2	0.00	0.00	0.00	8.35	0.00	0.00	0.00	0.00	0.00	0.00
TRINITY_DN505192_c1_g1	0.00	0.00	4.97	0.00	0.00	4.97	0.00	0.00	0.00	0.00
TRINITY_DN505192_c2_g1	0.00	0.00	30.97	20.27	0.00	0.00	16.85	0.00	0.00	0.00
TRINITY_DN505192_c5_g1	0.00	0.00	0.00	0.00	0.00	0.00	0.00	0.00	0.00	0.00
TRINITY_DN505196_c0_g1	0.00	0.00	0.00	8.34	0.00	0.00	0.00	0.00	12.99	0.00
TRINITY_DN505196_c0_g2	0.00	0.00	0.00	0.00	0.00	0.00	0.00	0.00	0.00	0.00
TRINITY_DN505197_c0_g1	0.00	0.00	0.00	0.00	0.00	0.00	0.00	0.00	0.00	0.00
TRINITY_DN505199_c0_g1	0.00	1.31	0.00	0.97	6.47	0.00	0.00	1.46	1.52	1.45
TRINITY_DN50519_c0_g1	0.00	26.59	10.64	0.00	10.82	4.47	0.00	0.00	8.36	0.00
TRINITY_DN5051_c0_g1	0.38	8.62	15.97	5.09	41.54	6.66	4.58	6.53	13.01	3.00
TRINITY_DN5051_c0_g2	0.10	0.00	0.00	0.00	0.00	10.94	0.00	0.00	2.25	1.04
TRINITY_DN5051_c0_g3	0.00	0.00	0.00	0.00	0.00	0.00	0.00	0.00	0.00	0.00
TRINITY_DN5051_c1_g1	1.12	15.95	17.84	7.47	59.88	12.72	1.18	9.62	21.38	3.56
TRINITY_DN5051_c7_g1	0.00	0.00	0.00	0.00	0.00	0.00	0.00	0.00	0.00	0.00
TRINITY_DN505200_c0_g1	0.00	0.00	0.00	0.00	0.00	39.89	0.00	0.00	10.76	0.00
TRINITY_DN505201_c0_g1	0.00	0.00	0.00	0.00	0.00	0.00	0.00	0.00	0.00	0.00
TRINITY_DN505201_c1_g1	0.00	0.00	0.00	0.00	0.00	0.00	0.00	0.00	0.00	0.00
TRINITY_DN505203_c0_g1	0.00	0.00	0.00	0.00	0.00	0.00	0.00	0.00	0.00	0.00
TRINITY_DN505208_c0_g1	0.00	0.00	0.00	11.04	0.00	0.00	0.00	0.00	0.00	0.00
TRINITY_DN50520_c0_g1	0.00	0.00	0.00	0.00	0.00	0.00	0.00	0.00	0.00	0.00
TRINITY_DN505210_c0_g1	0.00	0.00	0.00	5.55	5.54	0.00	0.00	0.00	10.44	0.00
TRINITY_DN505210_c0_g2	0.00	0.00	0.00	0.00	0.00	0.00	0.00	0.00	0.00	0.00
TRINITY_DN505212_c0_g1	0.00	0.00	0.00	0.00	0.00	0.00	0.00	0.00	0.00	0.00
TRINITY_DN505213_c0_g1	0.00	0.00	0.00	0.00	0.00	0.00	0.00	0.00	0.00	0.00
TRINITY_DN505214_c0_g1	0.00	5.55	18.03	16.27	15.88	6.04	5.03	2.86	21.27	13.65
TRINITY_DN505214_c0_g2	0.00	0.00	0.00	0.00	0.00	0.00	0.00	0.00	0.00	0.00
TRINITY_DN505215_c3_g1	0.00	0.00	0.00	0.00	0.00	0.00	0.00	0.00	0.00	0.00
TRINITY_DN505216_c0_g1	14.79	137.88	16.57	2775.78	34.11	33.74	29.51	0.00	15.68	73.49
TRINITY_DN505217_c0_g1	0.00	3.02	9.11	4.47	1.86	0.00	1.67	3.35	17.52	1.66
TRINITY_DN505219_c0_g1	0.00	0.00	0.00	0.00	8.11	0.00	0.00	0.00	3.79	0.00
TRINITY_DN50521_c0_g1	0.00	0.00	0.00	0.00	9.77	6.16	0.00	0.00	5.71	0.00
TRINITY_DN505220_c0_g1	0.00	0.00	0.00	0.00	0.00	0.00	0.00	0.00	0.00	0.00
TRINITY_DN505220_c1_g1	0.00	0.00	0.00	0.00	0.00	0.00	0.00	0.00	0.00	0.00
TRINITY_DN505222_c0_g1	0.00	0.00	0.00	0.00	0.00	0.00	0.00	0.00	0.00	0.00
TRINITY_DN505223_c0_g1	0.00	0.00	0.00	0.00	56.83	0.00	0.00	0.00	39.65	0.00
TRINITY_DN505225_c0_g1	0.00	0.00	0.00	0.00	0.00	0.00	0.00	0.00	10.06	0.00
TRINITY_DN505226_c0_g1	0.00	0.00	0.00	0.00	29.82	0.00	0.00	0.00	0.00	0.00
TRINITY_DN505227_c0_g1	0.00	0.00	0.00	0.00	0.00	0.00	0.00	9.73	0.00	0.00
TRINITY_DN505228_c0_g1	0.00	0.00	0.00	0.00	0.00	0.00	0.00	0.00	0.00	0.00
TRINITY_DN505229_c1_g1	0.00	0.00	0.00	0.00	0.00	0.00	0.00	0.00	0.00	0.00
TRINITY_DN50522_c0_g1	0.00	0.00	0.00	0.00	0.00	0.00	0.00	0.00	0.00	0.00
TRINITY_DN50522_c0_g2	0.00	0.00	0.00	0.00	0.00	0.00	0.00	0.00	0.00	0.00
TRINITY_DN50522_c2_g1	0.00	0.00	0.00	30.55	0.00	0.00	0.00	0.00	0.00	0.00
TRINITY_DN50522_c4_g1	0.00	0.00	13.73	0.00	0.00	2.29	2.09	0.00	0.00	0.00
TRINITY_DN50522_c5_g1	0.00	0.00	0.00	0.00	0.00	0.00	0.00	0.00	17.68	0.00
TRINITY_DN505230_c0_g1	0.00	0.00	0.00	0.00	0.00	0.00	0.00	0.00	21.24	0.00
TRINITY_DN505233_c0_g1	0.00	0.00	0.00	0.00	0.00	0.00	0.00	0.00	0.00	0.00
TRINITY_DN505234_c0_g1	0.00	0.00	0.00	0.00	0.00	0.00	0.00	0.00	0.00	0.00
TRINITY_DN505235_c0_g1	0.00	0.00	0.00	0.00	0.00	0.00	0.00	0.00	18.00	0.00
TRINITY_DN505238_c0_g1	0.00	0.00	0.00	0.00	0.00	19.65	0.00	0.00	0.00	0.00
TRINITY_DN50523_c0_g1	0.00	0.00	0.00	0.00	0.00	0.00	0.00	0.00	0.00	0.00
TRINITY_DN50523_c1_g1	0.00	0.00	0.00	0.00	0.00	0.00	0.00	0.00	0.00	0.00
TRINITY_DN50523_c2_g1	0.00	0.00	0.00	0.00	0.00	0.00	0.00	0.00	7.17	0.00
TRINITY_DN505241_c0_g1	0.00	0.00	0.00	0.00	0.00	0.00	0.00	0.00	25.25	0.00
TRINITY_DN505243_c0_g1	0.00	0.00	0.00	0.00	17.21	0.00	0.00	0.00	0.00	0.00
TRINITY_DN505244_c0_g1	0.00	0.00	0.00	0.00	0.00	0.00	0.00	0.00	12.54	0.00
TRINITY_DN505245_c0_g1	0.00	6.71	0.00	4.86	0.00	0.00	7.27	0.00	0.00	0.00
TRINITY_DN50524_c0_g2	0.00	117.57	342.83	164.33	250.32	226.52	85.65	105.05	610.34	21.04
TRINITY_DN505251_c0_g1	0.00	12.60	15.09	8.02	76.08	24.03	13.49	12.00	89.12	0.00
TRINITY_DN505251_c1_g1	0.00	0.00	40.36	7.97	0.00	0.00	0.00	0.00	41.93	11.77
TRINITY_DN505252_c0_g1	0.00	0.00	7.91	0.00	0.00	0.00	0.00	3.52	0.00	0.00
TRINITY_DN505253_c0_g1	0.00	0.00	0.00	0.00	0.00	0.00	0.00	0.00	0.00	0.00
TRINITY_DN505254_c0_g1	0.00	0.00	0.00	2.31	0.00	0.00	0.00	0.00	4.56	0.00
TRINITY_DN505255_c0_g1	0.00	0.00	0.00	0.00	0.00	0.00	0.00	0.00	9.70	0.00
TRINITY_DN505255_c2_g1	0.00	0.00	0.00	0.00	0.00	0.00	0.00	0.00	0.00	0.00
TRINITY_DN505257_c0_g1	0.00	0.00	0.00	0.00	12.47	0.00	0.00	10.98	23.32	0.00
TRINITY_DN505259_c0_g1	0.00	0.00	0.00	0.00	0.00	0.00	0.00	0.00	0.00	0.00
TRINITY_DN505259_c0_g2	0.00	0.00	0.00	0.00	0.00	0.00	0.00	7.64	0.00	0.00
TRINITY_DN505259_c0_g3	0.00	0.00	0.00	0.00	0.00	0.00	0.00	0.00	0.00	0.00
TRINITY_DN505259_c0_g4	0.00	0.00	0.00	0.00	0.00	0.00	0.00	0.00	0.00	0.00
TRINITY_DN50525_c0_g1	0.79	11.64	37.74	26.69	43.29	22.45	17.03	10.23	130.66	2.94
TRINITY_DN50525_c0_g2	0.00	0.00	0.00	0.00	0.00	0.00	0.00	0.00	0.00	0.00
TRINITY_DN50525_c0_g3	0.00	23.59	0.00	17.21	0.00	0.00	0.00	7.81	9.25	0.00
TRINITY_DN50525_c0_g4	15.90	10.33	0.00	0.00	0.00	0.00	33.77	0.00	84.04	22.71
TRINITY_DN505260_c0_g2	0.00	0.00	12.78	0.00	0.00	0.00	11.46	5.63	0.00	0.00
TRINITY_DN505262_c0_g1	0.00	0.00	0.00	0.00	0.00	0.00	0.00	0.00	0.00	0.00
TRINITY_DN505265_c0_g1	0.00	0.00	0.00	0.00	30.48	0.00	0.00	0.00	0.00	0.00
TRINITY_DN505266_c0_g1	0.00	0.00	0.00	0.00	7.48	0.00	0.00	0.00	0.00	0.00
TRINITY_DN505267_c0_g1	0.00	8.06	0.00	11.83	19.66	0.00	0.00	25.93	91.83	0.00
TRINITY_DN505268_c0_g1	0.00	0.00	0.00	3.50	1.55	0.00	0.00	1.12	7.73	0.00
TRINITY_DN505269_c0_g1	0.00	0.00	0.00	0.00	0.00	0.00	0.00	0.00	5.29	0.00
TRINITY_DN50526_c0_g1	0.00	0.00	0.00	0.00	53.41	17.53	30.86	15.70	0.00	0.00
TRINITY_DN505270_c0_g1	0.00	16.07	0.00	0.00	19.65	0.00	0.00	8.62	27.42	0.00
TRINITY_DN505271_c0_g1	0.00	0.00	0.00	0.00	0.00	0.00	0.00	0.00	0.00	0.00
TRINITY_DN505272_c0_g1	0.00	0.00	0.00	0.00	0.00	0.00	0.00	0.00	0.00	0.00
TRINITY_DN505274_c0_g1	0.00	0.00	0.00	0.00	0.00	0.00	7.50	0.00	0.00	0.00
TRINITY_DN505276_c0_g1	0.00	0.00	0.00	0.00	0.00	0.00	0.00	0.00	0.00	0.00
TRINITY_DN505277_c0_g1	0.00	5.55	0.00	4.06	0.00	6.84	0.00	0.00	0.00	0.00
TRINITY_DN50527_c0_g1	0.00	0.00	0.00	0.00	0.00	0.00	0.00	0.00	0.00	0.00
TRINITY_DN50527_c11_g1	0.00	0.00	0.00	3.29	5.47	0.00	0.00	0.00	20.43	0.00
TRINITY_DN50527_c1_g1	0.00	1.10	18.29	4.89	7.12	0.00	1.22	1.23	7.19	2.35
TRINITY_DN50527_c1_g2	1.96	22.47	45.89	40.74	82.83	36.53	17.19	21.54	144.27	4.99
TRINITY_DN50527_c2_g1	0.00	0.00	0.00	0.00	0.00	0.00	0.00	0.00	0.00	0.00
TRINITY_DN50527_c5_g1	0.00	11.68	8.93	15.70	22.26	1.28	2.47	2.37	29.01	1.17
TRINITY_DN50527_c7_g1	0.00	0.00	0.00	2.67	13.28	0.00	0.00	0.00	8.27	0.00
TRINITY_DN50527_c9_g1	0.00	0.00	0.00	0.00	0.00	0.00	0.00	0.00	0.00	0.00
TRINITY_DN505281_c0_g1	0.00	0.00	0.00	10.67	0.00	0.00	15.84	0.00	0.00	0.00
TRINITY_DN505282_c2_g1	0.00	0.00	0.00	10.59	0.00	0.00	0.00	0.00	0.00	0.00
TRINITY_DN505283_c0_g1	0.00	0.00	0.00	0.00	0.00	0.00	7.94	0.00	0.00	0.00
TRINITY_DN505284_c0_g1	0.00	0.00	0.00	0.00	0.00	0.00	14.06	0.00	14.95	0.00
TRINITY_DN505284_c0_g2	0.00	0.00	0.00	9.90	0.00	0.00	0.00	0.00	0.00	0.00
TRINITY_DN505284_c1_g2	11.43	0.00	0.00	0.00	0.00	0.00	0.00	0.00	12.36	0.00
TRINITY_DN505284_c2_g1	0.00	0.00	0.00	0.00	0.00	0.00	0.00	0.00	6.46	0.00
TRINITY_DN505284_c3_g1	0.00	0.00	0.00	0.00	0.00	0.00	0.00	0.00	8.39	0.00
TRINITY_DN505284_c4_g1	0.00	0.00	16.79	0.00	0.00	8.48	0.00	0.00	15.73	0.00
TRINITY_DN505285_c0_g1	0.00	0.00	0.00	0.00	0.00	9.83	8.68	0.00	18.28	0.00
TRINITY_DN505286_c0_g1	0.00	0.00	0.00	0.00	0.00	0.00	0.00	0.00	0.00	0.00
TRINITY_DN505289_c0_g1	0.00	0.00	0.00	0.00	0.00	4.93	0.00	0.00	9.18	0.00
TRINITY_DN50528_c2_g1	0.00	22.49	59.54	39.80	63.76	25.77	14.18	15.64	101.01	0.00
TRINITY_DN50528_c4_g1	0.00	0.00	36.74	0.00	37.81	18.74	0.00	0.00	17.50	0.00
TRINITY_DN505290_c0_g1	0.00	0.00	6.89	0.00	0.00	3.67	0.00	0.00	0.00	0.00
TRINITY_DN505291_c0_g1	0.00	0.00	0.00	4.87	0.00	0.00	0.00	0.00	0.00	0.00
TRINITY_DN505291_c1_g1	0.00	0.00	0.00	0.00	4.51	0.00	0.00	1.36	1.42	1.35
TRINITY_DN505293_c0_g1	0.00	0.00	0.00	0.00	0.00	0.00	4.36	0.00	4.53	0.00
TRINITY_DN505294_c0_g1	0.00	0.00	0.00	5.12	8.49	0.00	0.00	0.00	0.00	0.00
TRINITY_DN505296_c0_g1	0.00	0.00	0.00	0.00	5.91	0.00	0.00	5.20	11.04	0.00
TRINITY_DN505297_c1_g1	0.00	0.00	0.00	0.00	0.00	0.00	0.00	0.00	0.00	0.00
TRINITY_DN505297_c2_g1	0.00	0.00	0.00	0.00	0.00	0.00	0.00	0.00	0.00	0.00
TRINITY_DN505298_c0_g1	0.00	0.00	0.00	0.00	0.00	0.00	0.00	0.00	0.00	0.00
TRINITY_DN505299_c1_g1	0.00	0.00	0.00	0.00	7.09	3.53	0.00	0.00	9.97	0.00
TRINITY_DN50529_c1_g1	0.00	0.00	0.00	4.49	0.00	0.00	0.00	6.58	27.99	0.00
TRINITY_DN5052_c0_g1	1.76	8.42	33.32	30.29	73.81	28.26	7.07	15.13	98.09	9.34
TRINITY_DN5052_c0_g2	0.01	9.98	0.00	3.89	13.74	0.00	8.27	0.00	18.60	0.00
TRINITY_DN5052_c1_g1	0.31	5.40	28.89	18.04	41.10	7.39	2.88	5.14	65.86	2.39
TRINITY_DN5052_c2_g1	0.00	0.00	3.16	0.00	0.00	0.00	1.45	0.00	0.00	0.00
TRINITY_DN505300_c0_g1	0.00	0.00	0.00	0.00	16.62	0.00	0.00	0.00	0.00	0.00
TRINITY_DN505302_c0_g1	0.00	0.00	0.00	0.00	0.00	0.00	0.00	0.00	0.00	0.00
TRINITY_DN505303_c0_g1	0.00	0.00	0.00	0.00	0.00	0.00	0.00	19.01	0.00	0.00
TRINITY_DN505305_c0_g1	0.00	0.00	0.00	0.00	0.00	0.00	0.00	0.00	0.00	0.00
TRINITY_DN505307_c0_g1	0.00	0.00	2.02	1.24	8.24	8.09	3.98	0.00	7.76	0.00
TRINITY_DN505308_c0_g1	0.00	0.00	0.00	0.00	0.00	0.00	0.00	0.00	0.00	0.00
TRINITY_DN50530_c0_g1	0.00	0.00	31.21	9.39	0.00	0.00	13.95	0.00	0.00	0.00
TRINITY_DN50530_c0_g2	0.00	0.00	0.00	0.00	47.62	0.00	0.00	0.00	0.00	0.00
TRINITY_DN505311_c0_g1	0.00	0.00	0.00	0.00	16.75	0.00	0.00	7.32	7.78	0.00
TRINITY_DN505312_c0_g1	0.00	0.00	0.00	0.00	0.00	0.00	0.00	0.00	0.00	0.00
TRINITY_DN505313_c0_g1	0.00	0.00	0.00	0.00	0.00	0.00	0.00	0.00	9.40	0.00
TRINITY_DN505313_c0_g3	0.00	0.00	14.42	0.00	0.00	0.00	0.00	6.33	0.00	0.00
TRINITY_DN505313_c0_g4	0.00	0.00	0.00	8.76	0.00	20.69	0.00	17.99	44.64	0.00
TRINITY_DN505313_c1_g1	0.00	0.00	0.00	0.00	0.00	0.00	0.00	0.00	0.00	0.00
TRINITY_DN505313_c3_g1	0.00	0.00	0.00	9.47	0.00	0.00	0.00	0.00	14.95	0.00
TRINITY_DN505315_c0_g1	0.00	0.00	16.41	0.00	0.00	0.00	0.00	0.00	0.00	0.00
TRINITY_DN505318_c0_g3	0.00	0.00	0.00	0.00	0.00	0.00	0.00	0.00	0.00	0.00
TRINITY_DN505319_c0_g1	0.00	0.00	0.00	114.55	0.00	0.00	0.00	18.05	0.00	0.00
TRINITY_DN50531_c0_g1	0.00	0.00	6.65	9.72	6.65	7.17	0.00	0.00	0.00	0.00
TRINITY_DN50531_c0_g2	0.00	0.00	0.00	26.27	18.90	24.03	0.00	0.00	35.00	0.00
TRINITY_DN505323_c0_g1	0.00	2.27	0.00	0.00	11.21	5.46	0.00	2.54	0.00	0.00
TRINITY_DN505323_c1_g1	0.00	0.00	0.00	0.00	0.00	0.00	0.00	0.00	0.00	0.00
TRINITY_DN505324_c0_g1	0.00	0.00	0.00	0.00	0.00	0.00	0.00	0.00	0.00	0.00
TRINITY_DN505325_c0_g2	0.00	0.00	0.00	6.11	81.21	0.00	0.00	4.68	0.00	0.00
TRINITY_DN505325_c0_g3	0.00	0.00	0.00	0.00	0.00	0.00	0.00	0.00	0.00	0.00
TRINITY_DN505327_c0_g1	0.00	0.00	0.00	0.00	0.00	0.00	0.00	0.00	0.00	0.00
TRINITY_DN505327_c1_g1	0.00	0.00	0.00	0.00	0.00	0.00	0.00	0.00	0.00	0.00
TRINITY_DN505331_c0_g1	0.00	0.00	0.00	0.00	28.21	0.00	0.00	0.00	39.36	0.00
TRINITY_DN505332_c0_g1	0.00	0.00	0.00	19.25	0.00	0.00	0.00	0.00	0.00	0.00
TRINITY_DN505334_c0_g1	0.00	0.00	0.00	0.00	0.00	0.00	0.00	0.00	2.72	0.00
TRINITY_DN505334_c1_g1	0.00	0.00	5.35	0.00	0.00	0.00	9.64	0.00	35.08	0.00
TRINITY_DN505335_c0_g1	0.00	0.00	17.90	4.79	18.39	0.00	31.94	7.02	39.24	0.00
TRINITY_DN505335_c1_g1	0.00	0.00	0.00	5.98	0.00	0.00	6.04	5.63	53.80	0.00
TRINITY_DN505335_c2_g1	0.00	0.00	0.00	0.00	0.00	0.00	0.00	0.00	0.00	0.00
TRINITY_DN505335_c5_g1	0.00	0.00	0.00	14.54	0.00	0.00	0.00	0.00	0.00	0.00
TRINITY_DN505335_c6_g1	0.00	0.00	0.00	0.00	0.00	0.00	0.00	0.00	0.00	0.00
TRINITY_DN505337_c0_g1	0.00	0.00	0.00	0.00	16.90	0.00	0.00	0.00	0.00	0.00
TRINITY_DN505338_c0_g1	0.00	0.00	0.00	0.00	0.00	0.00	0.00	0.00	0.00	0.00
TRINITY_DN50533_c0_g2	0.00	0.00	0.00	28.65	0.00	0.00	0.00	0.00	30.15	0.00
TRINITY_DN505340_c0_g1	0.00	0.00	0.00	0.00	0.00	0.00	0.00	0.00	36.83	0.00
TRINITY_DN505340_c1_g2	0.00	0.00	0.00	8.96	0.00	0.00	0.00	0.00	28.26	0.00
TRINITY_DN505340_c2_g1	0.00	0.00	0.00	0.00	0.00	0.00	0.00	0.00	24.18	0.00
TRINITY_DN505340_c4_g1	0.00	0.00	0.00	0.00	0.00	0.00	0.00	0.00	0.00	0.00
TRINITY_DN505340_c5_g1	0.00	0.00	0.00	0.00	0.00	0.00	0.00	0.00	0.00	0.00
TRINITY_DN505341_c0_g1	0.00	0.00	0.00	0.00	0.00	0.00	0.00	0.00	7.57	0.00
TRINITY_DN505343_c0_g1	0.00	0.00	7.93	3.75	12.47	0.00	0.00	0.00	0.00	0.00
TRINITY_DN505346_c0_g1	0.00	0.00	6.33	3.81	0.00	0.00	0.00	0.00	5.93	0.00
TRINITY_DN505347_c0_g1	0.00	0.00	0.00	8.48	0.00	0.00	0.00	0.00	13.39	0.00
TRINITY_DN505347_c0_g2	0.00	0.00	0.00	0.00	0.00	0.00	0.00	0.00	16.41	0.00
TRINITY_DN505347_c1_g1	0.00	0.00	0.00	0.00	12.78	0.00	0.00	11.23	5.48	0.00
TRINITY_DN505349_c0_g1	10.60	0.00	0.00	0.00	37.27	0.00	0.00	0.00	0.00	0.00
TRINITY_DN50534_c0_g2	0.00	0.00	0.00	0.00	0.00	0.00	0.00	0.00	33.20	0.00
TRINITY_DN50534_c1_g1	0.00	0.00	30.47	0.00	17.68	0.00	0.00	0.00	0.00	0.00
TRINITY_DN50534_c1_g2	0.00	0.00	16.84	0.00	0.00	0.00	0.00	0.00	0.00	0.00
TRINITY_DN505350_c0_g1	0.00	0.00	0.00	0.00	0.00	0.00	0.00	0.00	0.00	0.00
TRINITY_DN505351_c0_g1	0.00	0.00	0.00	0.00	0.00	0.00	0.00	0.00	0.00	0.00
TRINITY_DN505352_c0_g1	0.00	0.00	0.00	0.00	105.13	0.00	0.00	0.00	0.00	0.00
TRINITY_DN505352_c2_g1	0.00	0.00	0.00	0.00	13.50	40.36	0.00	0.00	0.00	0.00
TRINITY_DN505352_c2_g2	0.00	0.00	0.00	0.00	0.00	20.13	0.00	0.00	18.84	0.00
TRINITY_DN505353_c0_g1	0.00	2.23	2.69	3.29	0.00	5.40	0.00	0.00	15.40	0.00
TRINITY_DN505357_c0_g1	0.00	0.00	0.00	0.00	0.00	0.00	0.00	0.00	0.00	0.00
TRINITY_DN505358_c0_g1	0.00	0.00	0.00	0.00	0.00	0.00	0.00	0.00	13.31	0.00
TRINITY_DN50535_c0_g1	0.00	0.00	0.00	0.00	10.56	0.00	0.00	6.82	36.09	0.00
TRINITY_DN50535_c0_g2	0.00	24.23	0.00	0.00	0.00	0.00	0.00	0.00	0.00	0.00
TRINITY_DN50535_c0_g3	0.00	0.00	0.00	0.00	0.00	11.10	0.00	0.00	0.00	0.00
TRINITY_DN50535_c1_g1	0.00	0.00	0.00	9.30	18.04	0.00	0.00	0.00	0.00	0.00
TRINITY_DN50535_c3_g1	0.00	0.00	0.00	0.00	0.00	0.00	9.50	0.00	20.01	0.00
TRINITY_DN505360_c0_g1	0.00	0.00	0.00	0.00	0.00	0.00	0.00	6.82	11.96	0.00
TRINITY_DN505360_c0_g2	0.00	0.00	0.00	0.00	0.00	0.00	14.48	0.00	0.00	0.00
TRINITY_DN505360_c1_g1	0.00	0.00	0.00	0.00	9.94	0.00	0.00	0.00	0.00	0.00
TRINITY_DN505360_c2_g1	0.00	0.00	0.00	0.00	0.00	0.00	0.00	0.00	0.00	0.00
TRINITY_DN505360_c4_g1	0.00	0.00	0.00	0.00	0.00	18.74	0.00	0.00	0.00	0.00
TRINITY_DN505362_c0_g1	0.00	0.00	0.00	0.00	21.53	0.00	0.00	0.00	0.00	0.00
TRINITY_DN505364_c0_g1	0.00	0.00	0.00	6.13	0.00	0.00	0.00	0.00	0.00	0.00
TRINITY_DN505366_c0_g1	0.00	0.00	0.00	0.00	0.00	0.00	0.00	0.00	0.00	0.00
TRINITY_DN505367_c0_g1	0.00	0.00	0.00	11.40	21.30	0.00	0.00	0.00	0.00	0.00
TRINITY_DN505370_c0_g1	0.00	0.00	0.00	7.66	0.00	0.00	0.00	0.00	0.00	0.00
TRINITY_DN505371_c1_g1	0.00	0.00	0.00	0.00	0.00	0.00	0.00	0.00	3.73	0.00
TRINITY_DN505373_c0_g1	0.00	0.00	0.00	0.00	0.00	0.00	0.00	0.00	0.00	0.00
TRINITY_DN505373_c3_g1	0.00	0.00	0.00	0.00	0.00	0.00	0.00	0.00	20.88	0.00
TRINITY_DN505373_c5_g1	0.00	0.00	0.00	0.00	0.00	0.00	0.00	0.00	0.00	0.00
TRINITY_DN505373_c6_g1	0.00	0.00	0.00	9.62	16.47	0.00	0.00	0.00	0.00	0.00
TRINITY_DN505374_c0_g1	0.00	0.00	0.00	0.00	0.00	0.00	0.00	0.00	0.00	0.00
TRINITY_DN505375_c0_g1	0.00	0.00	0.00	5.12	0.00	0.00	0.00	0.00	8.03	0.00
TRINITY_DN505376_c0_g1	0.00	0.00	0.00	0.00	13.90	27.67	0.00	0.00	0.00	0.00
TRINITY_DN505377_c0_g1	0.00	0.00	0.00	1.75	2.91	0.00	0.00	2.59	0.00	0.00
TRINITY_DN505378_c0_g1	0.00	0.00	0.00	0.00	0.00	0.00	0.00	0.00	0.00	0.00
TRINITY_DN50537_c0_g1	0.00	0.00	0.00	0.00	0.00	9.89	0.00	0.00	0.00	0.00
TRINITY_DN505381_c1_g1	0.00	0.00	44.19	0.00	15.13	0.00	0.00	0.00	0.00	0.00
TRINITY_DN505381_c2_g1	0.00	0.00	0.00	0.00	0.00	0.00	0.00	0.00	0.00	0.00
TRINITY_DN505381_c3_g1	0.00	0.00	0.00	0.00	0.00	0.00	0.00	0.00	0.00	0.00
TRINITY_DN505382_c1_g1	0.00	0.00	0.00	0.00	0.00	0.00	0.00	0.00	37.32	0.00
TRINITY_DN505384_c1_g1	0.00	0.00	0.00	0.00	0.00	0.00	0.00	0.00	0.00	0.00
TRINITY_DN505384_c2_g1	0.00	0.00	0.00	0.00	0.00	0.00	0.00	0.00	0.00	0.00
TRINITY_DN50538_c0_g1	0.00	0.00	0.00	0.00	0.00	0.00	0.00	0.00	25.08	0.00
TRINITY_DN50538_c2_g1	0.00	0.00	0.00	0.00	12.61	12.54	11.06	0.00	0.00	0.00
TRINITY_DN505390_c0_g1	0.00	0.00	9.65	0.80	16.26	2.66	1.18	9.49	35.11	1.18
TRINITY_DN505391_c0_g1	0.00	0.00	0.00	0.00	0.00	0.00	0.00	0.00	0.00	0.00
TRINITY_DN505391_c1_g1	0.00	0.00	0.00	9.90	0.00	0.00	0.00	14.87	0.00	0.00
TRINITY_DN505392_c0_g1	0.00	0.00	51.41	0.00	0.00	0.00	0.00	0.00	0.00	0.00
TRINITY_DN505395_c0_g1	0.00	0.00	0.00	0.00	0.00	0.00	0.00	0.00	23.83	0.00
TRINITY_DN505396_c0_g1	0.00	11.88	0.00	0.00	14.49	0.00	0.00	0.00	0.00	0.00
TRINITY_DN505397_c0_g1	0.00	2.21	1.66	11.11	2.70	0.00	0.00	0.00	4.81	0.00
TRINITY_DN505399_c0_g1	0.00	0.00	0.00	0.00	0.00	0.00	0.00	0.00	0.00	0.00
TRINITY_DN50539_c3_g1	0.00	20.92	0.00	0.00	12.86	12.81	0.00	22.63	23.83	0.00
TRINITY_DN50539_c4_g1	0.00	12.90	0.00	0.00	15.87	0.00	0.00	0.00	0.00	0.00
TRINITY_DN5053_c0_g1	0.00	0.00	0.00	0.00	0.00	0.00	0.00	0.00	0.00	0.00
TRINITY_DN5053_c11_g1	0.00	0.00	0.00	8.23	0.00	0.00	0.00	0.00	26.04	0.00
TRINITY_DN5053_c1_g1	2.64	3.91	42.56	37.73	52.93	18.45	18.52	9.06	157.42	0.00
TRINITY_DN5053_c2_g1	2.42	6.96	25.94	22.61	42.73	14.15	7.57	9.35	51.01	2.57
TRINITY_DN5053_c2_g2	0.00	22.22	49.96	26.55	62.53	38.31	6.74	12.21	56.05	0.00
TRINITY_DN5053_c3_g1	0.00	0.00	0.00	0.00	0.00	0.00	0.00	0.00	0.00	0.00
TRINITY_DN5053_c3_g2	0.00	0.00	0.00	0.00	0.00	2.03	0.00	9.30	0.00	0.00
TRINITY_DN5053_c5_g1	0.00	0.00	0.00	0.00	0.00	0.00	0.00	0.00	0.00	0.00
TRINITY_DN5053_c6_g1	0.00	0.00	0.00	0.00	34.09	0.00	0.00	0.00	0.00	0.00
TRINITY_DN5053_c6_g2	0.00	0.00	31.74	21.54	55.19	0.00	0.00	0.00	0.00	0.00
TRINITY_DN505400_c0_g1	0.00	0.00	0.00	0.00	0.00	0.00	0.00	0.00	13.12	0.00
TRINITY_DN505401_c0_g1	0.00	0.00	0.00	0.00	0.00	0.00	0.00	0.00	0.00	0.00
TRINITY_DN505404_c0_g1	0.00	0.00	0.00	11.57	39.68	0.00	0.00	0.00	0.00	0.00
TRINITY_DN505409_c0_g1	0.00	0.00	0.00	0.00	11.39	0.00	0.00	0.00	0.00	0.00
TRINITY_DN50540_c0_g1	0.00	0.00	0.00	11.77	0.00	43.05	0.00	0.00	0.00	0.00
TRINITY_DN50540_c1_g1	0.00	0.00	1.60	7.98	0.00	6.71	0.00	0.00	8.12	5.90
TRINITY_DN50540_c1_g2	0.00	0.00	0.00	0.00	0.00	0.00	0.00	0.00	54.49	0.00
TRINITY_DN50540_c2_g2	0.00	0.00	0.00	0.00	15.39	0.00	0.00	0.00	0.00	0.00
TRINITY_DN505410_c0_g1	0.00	0.00	0.00	0.00	0.00	0.00	0.00	0.00	0.00	0.00
TRINITY_DN505413_c0_g1	0.00	0.00	4.43	0.00	0.00	0.00	2.69	0.00	2.87	0.00
TRINITY_DN505413_c1_g1	0.00	0.00	0.00	0.00	0.00	0.00	0.00	0.00	0.00	0.00
TRINITY_DN505418_c0_g1	1.33	0.00	0.00	2.84	0.00	1.54	0.00	2.85	5.94	0.00
TRINITY_DN505421_c1_g1	0.00	0.00	0.00	0.00	23.06	0.00	0.00	0.00	0.00	0.00
TRINITY_DN505424_c0_g1	0.00	0.00	0.00	0.00	0.00	0.00	0.00	0.00	2.77	0.00
TRINITY_DN50542_c0_g1	0.00	0.00	0.00	0.00	0.00	0.00	0.00	0.00	0.00	0.00
TRINITY_DN505432_c0_g1	0.00	0.00	4.92	0.00	0.00	4.92	0.00	0.00	0.00	0.00
TRINITY_DN505432_c0_g2	0.00	0.00	24.29	0.00	0.00	0.00	0.00	0.00	0.00	0.00
TRINITY_DN505432_c1_g1	0.00	0.00	5.65	3.41	0.00	5.69	0.00	0.00	10.56	0.00
TRINITY_DN505433_c0_g1	0.00	12.49	0.00	0.00	0.00	15.24	0.00	0.00	0.00	0.00
TRINITY_DN505434_c0_g1	0.00	0.00	0.00	0.00	41.04	7.98	0.00	19.24	38.43	0.00
TRINITY_DN505434_c1_g1	0.00	0.00	0.00	6.34	10.75	0.00	0.00	9.45	10.37	0.00
TRINITY_DN505434_c1_g2	0.00	0.00	19.35	4.71	0.00	3.89	0.00	0.00	14.60	0.00
TRINITY_DN505435_c0_g1	0.00	41.33	83.39	49.33	112.96	89.88	3.27	12.59	120.36	0.00
TRINITY_DN505435_c3_g1	0.00	0.00	0.00	11.33	0.00	0.00	0.00	0.00	0.00	0.00
TRINITY_DN505436_c0_g1	0.00	0.00	0.00	0.00	0.00	0.00	0.00	0.00	0.00	0.00
TRINITY_DN505439_c0_g1	0.00	0.00	0.00	6.87	0.00	0.00	0.00	0.00	0.00	0.00
TRINITY_DN50543_c0_g1	0.00	0.00	0.00	0.00	3.89	0.00	0.00	0.00	0.00	0.00
TRINITY_DN50543_c1_g1	0.00	24.55	19.12	10.68	26.65	19.13	1.59	9.62	21.76	1.59
TRINITY_DN50543_c2_g1	0.00	0.00	5.47	3.36	16.46	0.00	0.00	14.46	0.00	0.00
TRINITY_DN50543_c2_g2	0.00	3.53	2.13	0.00	0.00	0.00	1.95	0.00	0.00	0.00
TRINITY_DN50543_c3_g1	0.00	0.00	0.00	0.00	0.00	0.00	0.00	0.00	19.75	0.00
TRINITY_DN505440_c0_g1	0.00	0.00	0.00	0.00	0.00	0.00	0.00	0.00	0.00	0.00
TRINITY_DN505442_c0_g1	0.00	0.00	0.00	6.83	0.00	0.00	0.00	0.00	0.00	0.00
TRINITY_DN505443_c0_g1	0.00	0.00	0.00	11.34	0.00	0.00	0.00	0.00	0.00	0.00
TRINITY_DN505446_c0_g1	0.00	0.00	0.00	0.00	12.63	0.00	0.00	0.00	11.39	0.00
TRINITY_DN505447_c0_g1	0.00	14.48	17.44	0.00	0.00	0.00	0.00	0.00	0.00	0.00
TRINITY_DN505452_c0_g1	0.00	0.00	0.00	0.00	0.00	0.00	0.00	0.00	0.00	0.00
TRINITY_DN505452_c1_g1	0.00	0.00	0.00	0.00	0.00	38.70	0.00	0.00	12.00	0.00
TRINITY_DN505453_c0_g1	0.00	0.00	17.44	0.00	8.77	0.00	0.00	0.00	0.00	0.00
TRINITY_DN505458_c0_g1	0.00	0.00	0.00	0.00	57.21	0.00	0.00	0.00	26.62	0.00
TRINITY_DN50545_c0_g1	0.00	0.00	0.00	3.87	6.46	0.00	5.78	5.67	0.00	0.00
TRINITY_DN50545_c0_g2	0.00	2.45	8.83	0.90	10.55	0.00	0.00	0.00	8.53	0.00
TRINITY_DN50545_c10_g1	0.00	0.00	0.00	0.00	11.91	0.00	0.00	0.00	0.00	0.00
TRINITY_DN50545_c1_g1	0.00	0.00	0.00	0.00	0.00	0.00	0.00	0.00	0.00	0.00
TRINITY_DN50545_c4_g1	0.00	2.28	12.35	2.53	2.81	1.37	0.00	2.55	2.65	0.00
TRINITY_DN50545_c5_g1	0.00	0.00	0.00	0.00	15.36	0.00	0.00	13.59	0.00	0.00
TRINITY_DN50545_c6_g1	0.00	0.00	0.00	0.00	4.05	0.00	3.64	0.00	0.00	0.00
TRINITY_DN50545_c8_g1	0.00	0.00	0.00	0.00	0.00	0.00	0.00	0.00	0.00	0.00
TRINITY_DN50545_c9_g1	0.00	0.00	0.00	0.00	0.00	0.00	0.00	0.00	0.00	0.00
TRINITY_DN505460_c1_g1	0.00	0.00	15.68	8.38	7.87	2.26	0.00	6.88	20.89	2.09
TRINITY_DN505460_c2_g1	0.00	0.00	0.00	0.00	0.00	0.00	0.00	0.00	0.00	0.00
TRINITY_DN505461_c0_g1	0.00	17.46	0.00	0.00	7.10	0.00	12.65	0.00	6.62	0.00
TRINITY_DN505463_c0_g1	0.00	0.00	0.00	4.47	0.00	7.54	0.00	0.00	0.00	0.00
TRINITY_DN505463_c1_g1	0.00	0.00	0.00	0.00	36.99	0.00	0.00	0.00	0.00	0.00
TRINITY_DN505463_c1_g2	0.00	0.00	4.44	5.43	6.77	4.44	0.00	2.02	16.99	0.00
TRINITY_DN505463_c2_g1	0.00	0.00	0.00	0.00	17.92	0.00	0.00	0.00	2.94	0.00
TRINITY_DN505463_c3_g1	0.00	0.00	0.00	0.00	0.00	0.00	0.00	0.00	0.00	0.00
TRINITY_DN505463_c4_g1	0.00	0.00	0.00	0.00	7.17	0.00	0.00	0.00	6.68	0.00
TRINITY_DN505463_c5_g1	0.00	0.00	0.00	0.00	0.00	0.00	0.00	0.00	0.00	0.00
TRINITY_DN505463_c6_g1	0.00	0.00	0.00	0.00	0.00	0.00	0.00	0.00	0.00	0.00
TRINITY_DN505464_c0_g1	0.00	8.88	0.00	0.00	10.80	0.00	0.00	0.00	5.05	0.00
TRINITY_DN505466_c0_g1	0.00	0.00	0.00	0.00	0.00	10.57	0.00	0.00	0.00	0.00
TRINITY_DN50546_c0_g1	0.00	0.00	0.00	0.00	0.00	17.25	15.97	0.00	0.00	0.00
TRINITY_DN50546_c0_g2	0.00	7.72	9.33	5.58	0.00	0.00	0.00	0.00	12.11	0.00
TRINITY_DN50546_c1_g1	0.00	0.00	4.21	13.42	24.01	2.68	0.00	6.68	27.00	10.03
TRINITY_DN50546_c2_g1	0.00	0.00	0.00	0.00	0.00	0.00	0.00	0.00	0.00	0.00
TRINITY_DN505470_c0_g1	0.00	0.00	0.00	0.00	0.00	5.26	2.40	2.38	0.00	0.00
TRINITY_DN505471_c0_g1	0.00	0.00	0.00	3.03	15.11	0.00	0.00	0.00	14.13	0.00
TRINITY_DN505471_c0_g2	0.00	0.00	7.05	0.00	0.00	0.00	0.00	0.00	5.59	2.12
TRINITY_DN505471_c1_g1	0.00	0.00	0.00	0.00	10.18	0.00	0.00	0.00	9.46	0.00
TRINITY_DN505472_c0_g1	0.00	0.00	0.00	6.00	20.37	0.00	0.00	0.00	18.91	0.00
TRINITY_DN505472_c0_g2	0.00	0.00	0.00	0.00	0.00	0.00	0.00	0.00	0.00	0.00
TRINITY_DN505475_c0_g1	0.00	0.00	0.00	5.72	0.00	0.00	0.00	0.00	0.00	0.00
TRINITY_DN505476_c0_g1	0.00	0.00	0.00	0.00	0.00	0.00	0.00	0.00	5.50	0.00
TRINITY_DN505477_c0_g1	0.00	0.00	24.61	0.00	37.82	25.07	0.00	0.00	0.00	0.00
TRINITY_DN505478_c0_g1	0.00	0.00	0.00	0.00	0.00	0.00	0.00	0.00	4.33	0.00
TRINITY_DN505478_c0_g2	0.00	0.00	0.00	0.00	0.00	11.55	0.00	0.00	0.00	0.00
TRINITY_DN505478_c1_g1	0.00	0.00	23.00	0.00	0.00	0.00	0.00	0.00	0.00	0.00
TRINITY_DN505478_c2_g1	0.00	0.00	0.00	0.00	3.93	0.00	3.53	0.00	25.70	0.00
TRINITY_DN505478_c4_g1	0.00	0.00	0.00	0.00	0.00	0.00	0.00	0.00	2.38	0.00
TRINITY_DN505479_c0_g1	0.00	0.00	0.00	0.00	0.00	4.43	0.00	0.00	7.21	0.00
TRINITY_DN50547_c0_g1	0.00	0.00	0.00	6.79	0.00	0.00	8.82	0.00	0.00	0.00
TRINITY_DN50547_c0_g2	0.00	3.02	0.00	7.83	5.58	1.82	5.01	0.00	7.57	0.00
TRINITY_DN50547_c0_g3	0.97	3.71	3.34	0.00	0.00	0.00	1.02	0.00	6.48	0.00
TRINITY_DN505484_c1_g1	0.00	0.00	0.00	0.00	0.00	0.00	0.00	0.00	0.00	0.00
TRINITY_DN505485_c0_g1	0.00	0.00	0.00	1.23	0.00	0.00	0.00	0.00	0.00	0.00
TRINITY_DN505488_c0_g1	0.00	0.00	0.00	0.00	20.05	26.95	0.00	0.00	6.24	0.00
TRINITY_DN505489_c0_g1	0.00	8.91	0.00	0.00	10.90	0.00	0.00	0.00	10.12	0.00
TRINITY_DN505489_c1_g1	0.00	0.00	0.00	5.70	0.00	0.00	0.00	8.46	5.01	0.00
TRINITY_DN505489_c3_g1	0.00	0.00	4.84	2.93	0.00	0.00	4.38	0.00	9.09	0.00
TRINITY_DN505489_c7_g1	0.00	0.00	0.00	0.00	0.00	0.00	0.00	0.00	0.00	0.00
TRINITY_DN50548_c0_g1	0.00	14.33	0.00	0.00	0.00	19.01	0.00	0.00	0.00	0.00
TRINITY_DN50548_c0_g2	0.00	0.00	95.06	0.00	0.00	0.00	0.00	0.00	18.16	0.00
TRINITY_DN50548_c1_g1	0.00	0.00	0.00	0.00	0.00	0.00	0.00	0.00	0.00	8.61
TRINITY_DN505490_c0_g1	0.00	0.00	6.42	0.79	5.63	3.01	1.18	0.00	1.24	0.00
TRINITY_DN505490_c0_g2	0.00	7.15	8.65	5.18	15.08	14.52	0.00	0.00	0.00	0.00
TRINITY_DN505492_c0_g1	0.00	0.00	0.00	0.00	0.00	0.00	0.00	0.00	2.32	0.00
TRINITY_DN505493_c0_g1	0.00	0.00	8.02	4.79	8.08	0.00	0.00	0.00	0.00	0.00
TRINITY_DN505494_c0_g1	0.00	0.00	0.00	0.00	13.49	0.00	0.00	0.00	8.41	0.00
TRINITY_DN505496_c0_g1	0.00	0.00	60.53	10.93	48.42	12.20	5.44	0.00	33.97	0.00
TRINITY_DN505498_c0_g1	0.00	0.00	14.90	0.00	0.00	0.00	0.00	0.00	0.00	6.61
TRINITY_DN50549_c1_g1	0.00	0.00	0.00	0.00	19.84	0.00	0.00	0.00	0.00	0.00
TRINITY_DN5054_c0_g10	0.00	36.83	84.16	39.55	64.04	8.92	32.49	22.83	177.30	1.52
TRINITY_DN5054_c0_g2	0.00	0.00	0.00	0.00	0.00	0.00	0.00	0.00	10.00	0.00
TRINITY_DN5054_c0_g3	3.28	31.35	92.16	48.12	215.01	42.28	19.06	19.40	99.68	9.57
TRINITY_DN5054_c0_g4	83.51	1412.34	2609.84	2178.51	5189.49	1802.34	1069.50	1162.85	8286.12	454.13
TRINITY_DN5054_c0_g5	3.07	49.20	90.56	67.67	208.06	65.77	26.89	47.70	343.18	9.85
TRINITY_DN5054_c10_g1	0.00	0.00	0.00	0.00	18.65	0.00	0.00	0.00	0.00	0.00
TRINITY_DN5054_c10_g2	0.00	2.97	32.69	8.70	30.00	5.30	0.00	3.94	8.03	0.00
TRINITY_DN5054_c16_g1	52.70	25.41	0.00	2028.44	63.64	31.49	17.33	0.00	0.00	34.49
TRINITY_DN5054_c1_g1	0.00	8.78	29.81	0.00	13.47	22.62	6.65	4.09	37.36	0.00
TRINITY_DN5054_c22_g1	0.00	0.00	34.87	0.00	0.00	0.00	0.00	0.00	0.00	0.00
TRINITY_DN5054_c2_g2	0.00	0.00	0.00	0.00	0.00	0.00	1.78	0.00	0.00	0.00
TRINITY_DN5054_c3_g1	0.00	0.00	0.00	0.00	0.00	0.00	0.00	0.00	0.00	0.00
TRINITY_DN5054_c5_g2	0.00	0.00	9.76	0.00	0.00	0.00	0.00	0.00	0.00	0.00
TRINITY_DN505500_c0_g1	0.00	0.00	0.00	0.00	0.00	0.00	0.00	0.00	0.00	0.00
TRINITY_DN505503_c0_g1	0.00	0.00	0.00	5.37	0.00	9.10	8.04	0.00	0.00	0.00
TRINITY_DN505505_c0_g1	0.00	0.00	0.00	0.00	0.00	0.00	14.75	0.00	31.36	0.00
TRINITY_DN505506_c1_g1	0.00	0.00	0.00	0.00	0.00	0.00	0.00	0.00	11.51	0.00
TRINITY_DN505507_c0_g1	0.00	0.00	0.00	0.00	0.00	0.00	0.00	0.00	0.00	0.00
TRINITY_DN505508_c0_g1	0.00	0.00	0.00	0.00	15.36	0.00	0.00	0.00	0.00	0.00
TRINITY_DN505509_c0_g1	0.00	0.00	0.00	0.00	0.00	0.00	0.00	0.00	0.00	0.00
TRINITY_DN50550_c0_g1	0.00	0.00	0.00	0.00	0.00	0.00	0.00	0.00	0.00	0.00
TRINITY_DN50550_c0_g2	0.00	0.00	0.00	0.00	0.00	0.00	0.00	0.00	0.00	0.00
TRINITY_DN50550_c1_g1	0.00	0.00	0.00	0.00	0.00	0.00	0.00	0.00	0.00	0.00
TRINITY_DN50550_c2_g1	0.00	0.00	0.00	5.15	0.00	0.00	0.00	0.00	11.98	0.00
TRINITY_DN505512_c0_g1	0.00	26.01	0.00	0.00	32.02	0.00	0.00	0.00	59.27	0.00
TRINITY_DN505515_c0_g1	0.00	0.00	4.46	5.40	8.97	0.00	0.00	0.00	12.58	0.00
TRINITY_DN505516_c0_g1	0.00	6.83	0.00	3.19	0.00	0.00	0.00	1.48	18.21	0.00
TRINITY_DN505516_c0_g2	0.00	0.00	0.00	0.00	0.00	0.00	0.00	0.00	0.00	0.00
TRINITY_DN505516_c1_g1	0.00	0.00	0.00	22.67	0.00	0.00	0.00	0.00	0.00	0.00
TRINITY_DN505516_c2_g1	0.00	0.00	0.00	0.00	0.00	0.00	0.00	0.00	0.00	0.00
TRINITY_DN505518_c0_g1	0.00	0.00	0.00	0.98	13.55	0.00	3.77	0.00	0.00	0.00
TRINITY_DN50551_c0_g1	0.00	0.00	0.00	5.94	0.00	9.33	0.00	0.00	0.00	0.00
TRINITY_DN50551_c0_g2	0.00	0.00	0.00	0.00	0.00	0.00	0.00	0.00	0.00	0.00
TRINITY_DN50551_c1_g1	0.00	0.00	0.00	0.00	0.00	0.00	0.00	0.00	0.00	0.00
TRINITY_DN505525_c0_g1	0.00	0.00	0.00	0.00	0.00	0.00	0.00	0.00	0.00	0.00
TRINITY_DN505527_c0_g1	0.00	0.00	0.00	0.00	17.82	0.00	0.00	0.00	8.30	0.00
TRINITY_DN505528_c0_g1	0.00	0.00	0.00	0.00	0.00	0.00	0.00	0.00	0.00	0.00
TRINITY_DN505529_c0_g1	0.00	0.00	0.00	12.59	21.38	0.00	0.00	0.00	9.94	0.00
TRINITY_DN50552_c0_g1	0.00	21.98	39.58	15.94	13.50	0.00	0.00	0.00	12.54	0.00
TRINITY_DN505532_c0_g1	0.00	0.00	0.00	0.00	0.00	0.00	0.00	0.00	0.00	0.00
TRINITY_DN505533_c0_g1	0.00	0.00	0.00	0.00	0.00	0.00	0.00	0.00	0.00	0.00
TRINITY_DN505534_c1_g1	0.00	0.00	0.00	0.00	0.00	0.00	0.00	0.00	0.00	0.00
TRINITY_DN505535_c0_g1	0.00	0.00	0.00	0.00	0.00	0.00	0.00	0.00	0.00	0.00
TRINITY_DN505536_c0_g1	0.00	0.00	0.00	0.00	0.00	0.00	0.00	0.00	0.00	0.00
TRINITY_DN505538_c0_g1	0.00	0.00	4.35	15.79	0.00	13.11	0.00	0.00	0.00	0.00
TRINITY_DN50553_c0_g1	3.43	16.15	9.24	14.89	35.46	4.12	0.00	3.64	30.37	0.00
TRINITY_DN50553_c1_g1	0.00	0.00	0.00	6.83	0.00	0.00	0.00	0.00	0.00	0.00
TRINITY_DN50553_c1_g3	0.00	0.00	0.00	0.00	0.00	0.00	0.00	0.00	0.00	0.00
TRINITY_DN50553_c1_g4	0.00	0.00	0.00	0.00	0.00	0.00	0.00	0.00	0.00	0.00
TRINITY_DN505542_c0_g1	0.00	0.00	0.00	5.25	0.00	17.82	0.00	0.00	0.00	0.00
TRINITY_DN505543_c0_g1	0.00	0.00	0.00	0.00	0.00	0.00	0.00	0.00	0.00	0.00
TRINITY_DN505547_c0_g1	0.00	0.00	0.00	10.23	0.00	17.27	0.00	0.00	16.12	0.00
TRINITY_DN505548_c0_g1	0.00	0.00	0.00	0.00	0.00	0.00	12.07	0.00	12.81	0.00
TRINITY_DN505548_c0_g2	0.00	0.00	23.27	0.00	0.00	0.00	0.00	6.82	25.64	0.00
TRINITY_DN505548_c2_g1	0.00	0.00	0.00	0.00	0.00	0.00	0.00	8.41	0.00	0.00
TRINITY_DN505548_c2_g2	0.00	0.00	0.00	0.00	0.00	0.00	0.00	0.00	0.00	0.00
TRINITY_DN505548_c3_g1	0.00	0.00	0.00	0.00	0.00	0.00	0.00	0.00	0.00	0.00
TRINITY_DN505548_c6_g1	0.00	0.00	0.00	0.00	0.00	0.00	0.00	0.00	0.00	0.00
TRINITY_DN505548_c7_g1	0.00	0.00	0.00	0.00	0.00	0.00	0.00	0.00	0.00	0.00
TRINITY_DN50554_c0_g1	0.00	1.28	6.55	0.00	2.02	4.11	0.00	0.00	1.92	0.00
TRINITY_DN50554_c1_g1	0.00	8.66	3.73	86.17	2.55	0.00	0.00	2.32	2.41	0.00
TRINITY_DN50554_c2_g1	0.00	0.00	0.00	0.00	0.00	0.00	0.00	0.00	0.00	7.97
TRINITY_DN50554_c3_g1	0.00	3.02	8.08	1.64	13.90	4.97	0.00	6.24	17.55	2.07
TRINITY_DN50554_c3_g2	0.00	0.00	8.57	0.00	14.80	0.00	7.65	2.33	0.00	0.00
TRINITY_DN505555_c0_g1	0.00	0.00	0.00	0.00	0.00	0.00	0.00	0.00	15.17	0.00
TRINITY_DN505555_c0_g2	0.00	0.00	0.00	0.00	0.00	0.00	0.00	0.00	19.89	0.00
TRINITY_DN505555_c1_g1	0.00	0.00	0.00	3.80	12.64	25.45	0.00	0.00	0.00	0.00
TRINITY_DN505556_c0_g1	0.00	0.00	31.75	0.00	0.00	0.00	14.16	0.00	15.07	0.00
TRINITY_DN505559_c0_g1	0.00	0.00	0.00	0.00	0.00	0.00	0.00	0.00	0.00	0.00
TRINITY_DN50555_c0_g1	0.00	0.00	0.00	5.77	15.24	0.00	0.00	0.00	23.44	0.00
TRINITY_DN50555_c0_g2	0.00	0.00	18.49	0.00	0.00	0.00	0.00	0.00	35.32	0.00
TRINITY_DN50555_c0_g3	0.00	3.58	0.00	0.00	13.11	0.00	0.00	0.00	0.00	0.00
TRINITY_DN50555_c1_g1	0.00	0.00	0.00	0.00	17.93	6.18	0.00	21.26	0.00	0.00
TRINITY_DN50555_c2_g1	0.00	0.00	0.00	0.00	23.24	0.00	0.00	0.00	0.00	0.00
TRINITY_DN505560_c0_g1	0.00	0.00	0.00	10.59	0.00	0.00	0.00	0.00	0.00	0.00
TRINITY_DN505561_c0_g1	0.00	0.00	0.00	0.00	0.00	0.00	0.00	0.00	0.00	0.00
TRINITY_DN505563_c0_g1	0.00	0.00	0.00	4.09	3.40	3.33	1.53	0.00	8.72	1.52
TRINITY_DN505563_c1_g1	0.00	0.00	0.00	0.00	0.00	0.00	0.00	0.00	0.00	0.00
TRINITY_DN505564_c0_g1	0.00	0.00	0.00	0.00	0.00	0.00	0.00	0.00	0.00	0.00
TRINITY_DN505567_c0_g1	0.00	0.00	0.00	0.00	13.79	0.00	0.00	6.05	0.00	0.00
TRINITY_DN505567_c1_g1	0.00	0.00	0.00	0.00	0.00	0.00	13.91	0.00	0.00	0.00
TRINITY_DN505568_c0_g1	0.00	0.00	0.00	4.93	16.66	25.07	0.00	0.00	0.00	0.00
TRINITY_DN50556_c0_g1	0.00	0.00	14.42	7.16	18.76	0.00	0.00	0.00	0.00	0.04
TRINITY_DN50556_c10_g1	0.00	4.98	6.00	0.00	2.04	0.00	0.00	0.00	13.33	0.00
TRINITY_DN50556_c11_g1	0.00	0.00	0.00	6.29	0.00	0.00	0.00	0.00	5.55	0.00
TRINITY_DN50556_c12_g1	0.00	0.00	0.00	10.95	0.00	0.00	0.00	0.00	0.00	0.00
TRINITY_DN50556_c13_g1	0.00	0.00	0.00	0.00	0.00	0.00	0.00	0.00	0.00	0.00
TRINITY_DN50556_c1_g2	0.00	0.00	0.00	0.00	0.00	0.00	0.00	0.00	80.83	0.00
TRINITY_DN50556_c1_g3	0.00	0.00	9.44	27.44	35.78	0.00	8.90	15.10	70.73	0.00
TRINITY_DN50556_c1_g4	0.00	0.00	0.00	0.00	0.00	0.00	0.00	0.00	158.92	0.00
TRINITY_DN50556_c1_g5	0.00	0.00	0.00	0.00	24.49	0.00	0.00	0.00	0.00	0.00
TRINITY_DN50556_c1_g6	0.00	0.00	0.00	0.00	0.00	0.00	0.00	0.00	0.00	0.00
TRINITY_DN50556_c2_g2	0.00	0.00	0.00	7.21	0.00	24.37	0.00	0.00	0.00	0.00
TRINITY_DN50556_c3_g1	0.00	31.97	15.60	37.23	78.28	15.74	34.77	20.54	138.24	6.90
TRINITY_DN50556_c3_g2	0.00	0.00	0.00	0.00	0.00	0.00	0.00	0.00	0.00	0.00
TRINITY_DN50556_c5_g1	0.00	0.00	0.00	0.00	0.00	0.00	0.00	0.00	0.00	0.00
TRINITY_DN50556_c5_g2	0.00	0.00	0.00	0.00	36.04	0.00	0.00	0.00	0.00	0.00
TRINITY_DN50556_c6_g1	0.00	0.00	0.00	0.00	17.36	0.00	0.00	0.00	0.00	0.00
TRINITY_DN50556_c9_g1	4.88	0.00	14.58	2.65	0.00	0.00	5.24	0.00	3.58	0.00
TRINITY_DN505571_c0_g1	17.73	64.80	19.59	5257.56	141.35	19.99	17.45	54.12	56.02	52.29
TRINITY_DN505575_c0_g1	0.00	0.00	0.00	4.72	14.65	0.00	0.00	0.00	0.00	0.00
TRINITY_DN505575_c0_g2	0.00	0.00	0.00	0.00	0.00	0.00	0.00	0.00	0.00	0.00
TRINITY_DN505575_c1_g1	0.00	0.00	0.00	0.00	0.00	0.00	0.00	0.00	0.00	0.00
TRINITY_DN505575_c3_g1	0.00	0.00	0.00	0.00	0.00	0.00	0.00	0.00	0.00	0.00
TRINITY_DN505575_c4_g1	0.00	0.00	50.51	0.00	0.00	0.00	0.00	0.00	0.00	0.00
TRINITY_DN505575_c5_g1	0.00	0.00	0.00	0.00	0.00	0.00	10.02	0.00	0.00	0.00
TRINITY_DN505575_c6_g1	0.00	0.00	0.00	0.00	0.00	0.00	0.00	0.00	0.00	0.00
TRINITY_DN505576_c0_g1	0.00	0.00	6.62	3.97	6.63	6.68	0.00	5.82	0.00	0.00
TRINITY_DN505577_c0_g1	0.00	0.00	0.00	0.00	0.00	0.00	0.00	0.00	0.00	0.00
TRINITY_DN505578_c0_g1	0.00	0.00	0.00	0.00	0.00	0.00	0.00	0.00	0.00	0.00
TRINITY_DN505579_c0_g1	0.00	0.00	0.00	0.00	0.00	0.00	0.00	0.00	0.00	0.00
TRINITY_DN50557_c0_g1	0.00	0.00	0.00	2.49	0.00	0.00	0.00	0.00	0.00	0.00
TRINITY_DN50557_c1_g1	0.00	0.00	0.00	0.00	16.76	0.00	0.00	0.00	0.00	0.00
TRINITY_DN50557_c2_g1	0.00	0.00	0.00	4.59	0.00	0.00	0.00	0.00	0.00	0.00
TRINITY_DN50557_c3_g1	0.00	0.00	0.00	0.00	0.00	0.00	0.00	0.00	0.00	0.00
TRINITY_DN50557_c4_g1	0.00	0.00	0.00	19.42	0.00	0.00	0.00	0.00	0.00	0.00
TRINITY_DN505581_c0_g1	0.00	6.54	23.83	0.00	0.00	0.00	0.00	0.00	0.00	0.00
TRINITY_DN505584_c0_g1	0.00	0.00	0.00	0.00	0.00	0.00	0.00	0.00	0.00	0.00
TRINITY_DN505586_c1_g1	0.00	0.00	0.00	0.00	0.00	0.00	0.00	0.00	0.00	0.00
TRINITY_DN505588_c0_g1	0.00	0.00	0.00	0.00	0.00	0.00	0.00	0.00	0.00	0.00
TRINITY_DN505589_c0_g1	0.00	0.00	0.00	12.99	0.00	0.00	0.00	0.00	6.77	0.00
TRINITY_DN50558_c0_g1	0.00	0.00	0.00	0.00	7.56	0.00	0.00	6.61	0.00	0.00
TRINITY_DN50558_c1_g1	0.00	0.00	6.18	7.43	6.18	0.00	0.00	0.00	0.00	0.00
TRINITY_DN50558_c1_g2	0.00	0.00	0.00	0.00	0.00	0.00	0.00	0.00	0.00	0.00
TRINITY_DN50558_c1_g3	0.00	0.00	2.31	0.00	2.35	9.25	4.22	2.10	2.21	0.00
TRINITY_DN50558_c1_g5	0.00	9.35	0.00	6.75	0.00	0.00	0.00	0.00	0.00	0.00
TRINITY_DN50558_c1_g6	0.00	0.00	0.00	0.00	0.00	0.00	14.85	15.14	15.83	0.00
TRINITY_DN505592_c0_g1	0.00	0.00	0.00	14.51	0.00	0.00	0.00	0.00	0.00	0.00
TRINITY_DN505593_c0_g1	0.00	12.90	0.00	0.00	0.00	0.00	0.00	0.00	0.00	13.76
TRINITY_DN505594_c0_g1	0.00	0.00	0.00	0.00	0.00	0.00	0.00	0.00	0.00	0.00
TRINITY_DN505598_c0_g1	0.00	0.00	0.00	3.24	0.00	0.00	0.00	0.00	0.00	0.00
TRINITY_DN5055_c0_g1	1.37	6.67	48.14	118.85	41.37	22.85	21.85	29.45	60.85	17.54
TRINITY_DN5055_c0_g2	0.00	2.94	6.74	8.35	14.77	6.75	2.06	4.10	26.20	2.03
TRINITY_DN5055_c0_g3	0.00	13.03	0.00	0.00	0.00	0.00	0.00	0.00	0.00	0.00
TRINITY_DN5055_c2_g1	0.00	0.00	0.00	8.76	0.00	0.00	0.00	0.00	0.00	0.00
TRINITY_DN505600_c0_g1	0.00	0.00	0.00	0.00	0.00	0.00	0.00	0.00	18.33	0.00
TRINITY_DN505601_c0_g1	0.00	0.00	0.00	0.00	0.00	0.00	0.00	0.00	0.00	0.00
TRINITY_DN505604_c0_g2	0.00	0.00	0.00	0.00	0.00	0.00	0.00	0.00	0.00	0.00
TRINITY_DN505605_c0_g1	0.00	0.00	0.00	0.00	0.00	0.00	0.00	0.00	0.00	0.00
TRINITY_DN50560_c0_g1	0.00	0.00	0.00	9.72	0.00	0.00	0.00	0.00	18.51	0.00
TRINITY_DN50560_c1_g1	0.00	0.00	0.00	0.00	23.82	0.00	0.00	20.98	44.55	0.00
TRINITY_DN505610_c0_g1	0.00	0.00	0.00	0.00	0.00	0.00	0.00	0.00	0.00	0.00
TRINITY_DN505611_c0_g1	0.00	0.00	0.00	23.74	0.00	0.00	0.00	0.00	18.84	0.00
TRINITY_DN505613_c0_g1	0.00	0.00	0.00	0.00	0.00	0.00	0.00	0.00	0.00	0.00
TRINITY_DN505613_c1_g1	0.00	0.00	0.00	0.00	0.00	0.00	0.00	0.00	0.00	0.00
TRINITY_DN505613_c2_g1	0.00	0.00	0.00	0.00	0.00	0.00	0.00	0.00	0.00	0.00
TRINITY_DN505613_c4_g1	0.00	0.00	0.00	0.00	0.00	0.00	0.00	0.00	30.15	0.00
TRINITY_DN505613_c4_g2	0.00	0.00	0.00	0.00	57.73	0.00	0.00	0.00	0.00	0.00
TRINITY_DN505613_c6_g1	0.00	0.00	0.00	0.00	11.10	0.00	0.00	0.00	0.00	0.00
TRINITY_DN505617_c0_g1	0.00	27.14	0.00	19.59	0.00	0.00	0.00	0.00	0.00	0.00
TRINITY_DN505618_c0_g1	0.00	0.00	0.00	0.00	0.00	0.00	0.00	0.00	31.54	0.00
TRINITY_DN50561_c0_g1	0.00	0.00	0.00	20.01	0.00	0.00	29.91	0.00	21.03	0.00
TRINITY_DN50561_c1_g1	0.00	28.43	11.43	0.00	74.53	0.00	0.00	10.20	12.28	0.00
TRINITY_DN505621_c1_g1	0.00	0.00	0.00	0.00	0.00	0.00	0.00	0.00	0.00	0.00
TRINITY_DN505622_c0_g1	0.00	9.92	0.00	0.00	12.16	0.00	0.00	0.00	0.00	0.00
TRINITY_DN505623_c0_g1	0.00	0.00	0.00	0.00	0.00	0.00	0.00	0.00	0.00	0.00
TRINITY_DN505625_c0_g1	0.00	28.59	0.00	6.87	0.00	0.00	0.00	0.00	32.53	0.00
TRINITY_DN505627_c0_g1	0.00	0.00	0.00	2.60	4.31	4.32	0.00	0.00	4.03	0.00
TRINITY_DN50562_c0_g1	0.00	7.91	3.19	3.89	16.67	0.00	8.72	2.86	6.33	0.00
TRINITY_DN50562_c0_g2	0.00	11.07	39.82	32.07	79.35	0.00	23.80	35.99	61.95	0.00
TRINITY_DN505631_c0_g1	0.00	3.31	0.00	0.00	2.38	0.00	1.83	0.00	0.00	0.00
TRINITY_DN505632_c0_g1	0.00	0.00	0.00	0.00	0.00	0.00	0.00	0.00	0.00	0.00
TRINITY_DN505633_c0_g1	0.00	0.00	0.00	10.93	0.00	18.30	0.00	0.00	0.00	0.00
TRINITY_DN505633_c0_g2	0.00	0.00	0.00	0.00	0.00	0.00	0.00	0.00	12.00	0.00
TRINITY_DN505634_c0_g1	0.00	0.00	0.00	0.00	0.00	0.00	0.00	0.00	0.00	0.00
TRINITY_DN505635_c0_g1	0.00	0.00	0.00	0.00	2.36	1.15	0.00	0.00	0.00	0.00
TRINITY_DN505636_c0_g1	0.00	0.00	0.00	0.89	0.00	0.00	0.00	0.00	0.00	0.00
TRINITY_DN505637_c0_g1	0.00	0.00	2.52	1.54	28.15	5.05	0.00	0.00	4.81	0.00
TRINITY_DN505638_c0_g1	0.00	0.00	13.01	0.00	19.55	0.00	0.00	0.00	0.00	0.00
TRINITY_DN505639_c0_g1	0.00	0.00	0.00	0.00	0.00	0.00	0.00	0.00	9.14	0.00
TRINITY_DN50563_c0_g2	0.00	0.00	0.00	7.91	7.48	0.00	0.00	0.00	0.00	0.00
TRINITY_DN50563_c0_g3	0.00	0.00	0.00	0.00	30.03	0.00	0.00	0.00	0.00	0.00
TRINITY_DN50563_c0_g4	0.00	0.00	30.50	0.00	10.31	0.00	0.00	0.00	9.57	0.00
TRINITY_DN505640_c0_g1	0.00	19.56	0.00	24.39	12.01	0.00	0.00	0.00	0.00	0.00
TRINITY_DN505640_c0_g2	0.00	0.00	0.00	0.00	0.00	0.00	0.00	0.00	0.00	0.00
TRINITY_DN505643_c0_g1	0.00	0.00	0.00	0.00	0.00	0.00	0.00	0.00	17.23	0.00
TRINITY_DN505644_c1_g1	0.00	0.00	0.00	0.00	0.00	0.00	0.00	0.00	0.00	0.00
TRINITY_DN505645_c0_g1	0.00	0.00	0.00	0.00	7.95	4.34	3.91	0.00	9.56	3.75
TRINITY_DN505645_c1_g1	0.00	0.00	0.00	4.75	0.00	15.71	0.00	0.00	0.00	0.00
TRINITY_DN505646_c0_g1	0.00	0.00	0.00	0.00	0.00	0.00	0.00	0.00	20.12	0.00
TRINITY_DN505647_c0_g1	0.00	0.00	0.00	0.00	0.00	0.00	0.00	0.00	0.00	0.00
TRINITY_DN505647_c0_g2	0.00	0.00	0.00	0.00	0.00	0.00	0.00	0.00	0.00	0.00
TRINITY_DN50564_c0_g1	0.00	0.00	0.00	11.24	22.99	0.00	0.00	0.00	17.81	0.00
TRINITY_DN505653_c0_g1	0.00	0.00	0.00	5.51	0.00	0.00	0.00	0.00	0.00	0.00
TRINITY_DN505658_c0_g1	2.34	0.00	0.00	0.00	19.53	0.00	7.54	0.00	0.00	0.00
TRINITY_DN505659_c1_g1	0.00	0.00	2.36	0.00	0.00	0.00	0.00	0.00	6.76	0.00
TRINITY_DN50565_c0_g1	0.00	0.00	0.00	0.00	0.00	0.00	0.00	0.00	0.00	0.00
TRINITY_DN505661_c0_g1	0.00	0.00	0.00	3.70	0.00	0.00	0.00	0.00	0.00	0.00
TRINITY_DN505662_c0_g1	0.00	0.00	0.00	6.44	0.00	0.00	2.41	0.00	0.00	0.00
TRINITY_DN505666_c0_g1	0.00	0.00	0.00	0.00	0.00	0.00	0.00	0.00	0.00	0.00
TRINITY_DN505666_c1_g1	0.00	0.00	8.41	0.00	9.83	0.00	0.00	0.00	4.72	0.00
TRINITY_DN505666_c2_g1	0.00	0.00	9.01	8.19	11.49	9.06	0.00	0.00	13.67	0.00
TRINITY_DN505666_c3_g1	0.00	0.00	0.00	0.00	0.00	0.00	0.00	0.00	17.33	0.00
TRINITY_DN505666_c4_g1	0.00	0.00	4.56	0.00	0.00	4.59	0.00	0.00	0.00	0.00
TRINITY_DN505666_c5_g1	0.00	0.00	6.39	0.00	0.00	0.00	0.00	0.00	0.00	0.00
TRINITY_DN505666_c6_g1	0.00	0.00	0.00	0.00	0.00	0.00	0.00	0.00	0.00	0.00
TRINITY_DN505666_c7_g1	0.00	9.59	11.57	13.84	23.53	0.00	0.00	0.00	10.92	0.00
TRINITY_DN505668_c0_g1	0.00	5.19	6.30	0.00	6.32	0.00	0.00	0.00	0.00	0.00
TRINITY_DN50566_c0_g1	0.00	0.00	0.00	0.00	0.00	0.00	0.00	0.00	0.00	0.00
TRINITY_DN50566_c2_g1	0.00	0.00	0.00	0.00	28.10	0.00	0.00	0.00	0.00	0.00
TRINITY_DN505670_c0_g1	0.00	0.00	0.00	0.00	0.00	0.00	0.00	0.00	0.00	0.00
TRINITY_DN505671_c0_g1	0.00	0.00	0.00	0.00	0.00	0.00	0.00	0.00	0.00	0.00
TRINITY_DN505673_c0_g1	0.00	0.00	0.00	0.00	0.00	0.00	0.00	0.00	5.99	0.00
TRINITY_DN505674_c0_g1	0.00	0.00	0.00	0.00	0.00	20.88	0.00	0.00	0.00	0.00
TRINITY_DN505677_c1_g1	0.00	0.00	0.00	0.00	0.00	0.00	0.00	0.00	0.00	0.00
TRINITY_DN505678_c0_g1	0.00	0.00	0.00	0.00	0.00	0.00	0.00	0.00	0.00	0.00
TRINITY_DN505679_c2_g1	0.00	0.00	0.00	0.00	0.00	12.45	0.00	0.00	0.00	0.00
TRINITY_DN50567_c0_g1	5.08	0.00	5.86	3.78	17.87	11.86	5.25	10.47	7.61	0.00
TRINITY_DN50567_c0_g2	5.08	0.00	5.86	0.00	17.87	0.00	5.25	10.47	0.00	0.00
TRINITY_DN505680_c0_g1	0.00	0.00	0.00	0.00	0.00	0.00	0.00	0.00	0.00	0.00
TRINITY_DN505680_c1_g1	0.00	0.00	11.65	6.97	35.51	0.00	0.00	0.00	0.00	0.00
TRINITY_DN505681_c0_g1	0.00	0.00	0.00	0.00	0.00	0.00	0.00	0.00	13.39	0.00
TRINITY_DN505682_c0_g1	0.00	11.81	14.33	0.00	23.98	0.00	0.00	4.22	31.35	0.00
TRINITY_DN505685_c0_g1	0.00	0.00	0.00	0.00	0.00	0.00	0.00	0.00	0.00	0.00
TRINITY_DN505685_c10_g1	0.00	0.00	0.00	0.00	0.00	0.00	0.00	0.00	0.00	0.00
TRINITY_DN505685_c1_g1	0.00	0.00	0.00	0.00	0.00	0.00	0.00	0.00	0.00	0.00
TRINITY_DN505685_c3_g1	0.00	0.00	0.00	3.43	0.00	0.00	0.00	0.00	5.32	0.00
TRINITY_DN505685_c3_g2	0.00	0.00	0.00	0.00	5.68	0.00	0.00	0.00	5.30	0.00
TRINITY_DN505685_c5_g1	0.00	0.00	0.00	9.71	33.23	0.00	0.00	0.00	15.29	0.00
TRINITY_DN505685_c6_g1	0.00	0.00	25.16	22.38	0.00	0.00	0.00	11.31	0.00	0.00
TRINITY_DN505685_c7_g1	0.00	0.00	0.00	0.00	0.00	10.06	0.00	0.00	9.35	0.00
TRINITY_DN505686_c0_g1	0.00	3.00	0.00	2.21	0.00	0.00	0.00	0.00	0.00	0.00
TRINITY_DN505689_c0_g1	0.00	0.00	0.00	2.05	0.00	3.37	0.00	0.00	6.36	0.00
TRINITY_DN50568_c0_g1	0.00	0.00	0.00	0.00	0.00	64.84	0.00	0.00	0.00	0.00
TRINITY_DN505690_c0_g1	0.00	0.00	0.00	5.25	0.00	0.00	0.00	15.53	0.00	0.00
TRINITY_DN505690_c1_g1	0.00	0.00	53.55	0.00	0.00	0.00	9.62	0.00	0.00	0.00
TRINITY_DN505692_c1_g1	0.00	0.83	1.00	1.58	3.97	0.00	0.79	0.93	1.94	0.00
TRINITY_DN505692_c1_g2	0.00	0.00	0.00	0.00	0.00	0.00	0.00	0.00	0.00	0.00
TRINITY_DN505692_c2_g1	0.00	4.56	0.00	0.00	0.00	0.00	0.00	0.00	5.18	0.00
TRINITY_DN505692_c3_g1	0.00	0.00	0.00	0.00	0.00	0.00	0.00	0.00	0.00	0.00
TRINITY_DN505692_c4_g1	0.00	0.00	0.00	0.00	0.00	16.54	0.00	0.00	15.30	0.00
TRINITY_DN505692_c5_g1	0.00	0.00	0.00	0.00	0.00	0.00	0.00	0.00	0.00	0.00
TRINITY_DN505692_c6_g1	0.00	0.00	0.00	15.04	0.00	0.00	0.00	11.23	0.00	0.00
TRINITY_DN505692_c7_g1	0.00	30.81	0.00	0.00	0.00	15.14	0.00	0.00	0.00	0.00
TRINITY_DN505694_c0_g2	0.00	0.00	0.00	0.00	0.00	0.00	0.00	0.00	14.26	0.00
TRINITY_DN505695_c0_g1	0.00	5.28	0.00	0.00	0.00	0.00	0.00	0.00	3.02	0.00
TRINITY_DN505696_c0_g1	0.00	0.00	0.00	0.00	0.00	0.00	0.00	0.00	0.00	0.00
TRINITY_DN505698_c0_g1	0.00	10.09	0.00	5.58	5.09	0.00	0.00	0.00	1.20	1.14
TRINITY_DN505698_c1_g1	0.00	0.00	0.00	0.00	21.40	0.00	0.00	0.00	0.00	0.00
TRINITY_DN505698_c2_g1	0.00	0.00	0.00	9.92	8.66	0.00	0.00	0.00	5.76	0.00
TRINITY_DN50569_c0_g1	0.00	6.12	4.60	2.81	4.67	2.67	2.60	0.00	9.56	0.00
TRINITY_DN50569_c0_g2	0.00	0.00	0.00	0.00	0.00	0.00	0.00	0.00	15.68	0.00
TRINITY_DN50569_c0_g3	0.00	6.36	0.00	0.00	0.00	0.00	0.00	0.00	0.00	0.00
TRINITY_DN50569_c1_g1	0.00	0.00	0.00	11.66	17.57	0.00	0.00	0.00	0.00	0.00
TRINITY_DN5056_c0_g1	0.00	0.00	0.00	0.00	12.50	0.00	0.00	0.00	20.53	0.00
TRINITY_DN5056_c2_g1	0.00	0.00	0.00	0.00	0.00	0.00	0.00	0.00	0.00	0.00
TRINITY_DN5056_c2_g2	0.00	0.00	0.00	57.26	78.55	0.00	0.00	0.00	0.00	0.00
TRINITY_DN5056_c3_g1	0.00	0.00	0.00	0.00	0.00	0.00	0.00	0.00	18.16	0.00
TRINITY_DN5056_c6_g1	0.00	0.00	24.83	9.00	39.87	25.01	0.00	8.77	37.67	4.41
TRINITY_DN505700_c0_g1	0.00	0.00	0.00	4.96	0.00	0.00	0.00	0.00	25.38	0.00
TRINITY_DN505700_c1_g1	0.00	0.00	0.00	0.00	0.00	0.00	0.00	0.00	0.00	0.00
TRINITY_DN505701_c0_g1	0.00	0.00	0.00	0.00	7.79	0.00	0.00	0.00	0.00	0.00
TRINITY_DN505705_c0_g1	0.00	0.00	0.00	0.00	45.39	0.00	0.00	0.00	0.00	0.00
TRINITY_DN505706_c0_g1	0.00	0.00	0.00	0.00	0.00	0.00	0.00	0.00	7.69	0.00
TRINITY_DN505707_c0_g1	0.00	0.00	0.00	0.00	0.00	0.00	0.00	0.00	7.91	0.00
TRINITY_DN50570_c0_g1	0.00	0.00	31.07	0.00	0.00	0.00	0.00	0.00	0.00	0.00
TRINITY_DN50570_c0_g2	0.00	0.00	0.00	17.09	29.08	0.00	0.00	0.00	40.49	12.63
TRINITY_DN50570_c1_g1	0.00	0.00	10.49	6.26	0.00	0.00	0.00	0.00	0.00	0.00
TRINITY_DN50570_c1_g2	0.00	0.00	0.00	7.64	0.00	0.00	0.00	0.00	0.00	0.00
TRINITY_DN505710_c0_g1	0.00	0.00	4.36	0.00	4.38	0.00	0.00	0.00	0.00	0.00
TRINITY_DN505711_c0_g1	0.00	0.00	17.14	5.12	0.00	0.00	15.31	0.00	0.00	0.00
TRINITY_DN505712_c0_g1	0.00	0.00	0.00	0.00	0.00	0.00	0.00	0.00	30.85	0.00
TRINITY_DN505713_c0_g1	0.00	0.00	0.00	0.00	19.84	0.00	0.00	0.00	0.00	0.00
TRINITY_DN505714_c0_g1	0.00	4.92	11.85	14.62	5.82	0.00	1.81	5.43	17.07	1.73
TRINITY_DN505715_c0_g1	0.00	0.00	0.00	0.00	0.00	0.00	0.00	0.00	0.00	0.00
TRINITY_DN505716_c0_g1	0.00	0.00	0.00	3.24	0.00	0.00	0.00	0.00	0.00	0.00
TRINITY_DN505717_c0_g3	0.00	0.00	11.03	0.00	0.00	7.38	0.00	0.00	0.00	0.00
TRINITY_DN505717_c0_g4	0.00	0.00	0.00	0.00	0.00	0.00	0.00	0.00	0.00	0.00
TRINITY_DN505717_c0_g5	0.00	0.00	0.00	3.22	23.83	2.65	0.00	0.00	4.95	0.00
TRINITY_DN505717_c1_g1	0.00	0.00	0.00	0.00	0.00	0.00	0.00	0.00	10.98	0.00
TRINITY_DN505717_c2_g1	0.00	0.00	0.00	0.00	6.78	0.00	0.00	0.00	0.00	2.01
TRINITY_DN505717_c4_g1	0.00	0.00	0.00	17.80	0.00	0.00	0.00	0.00	0.00	0.00
TRINITY_DN505718_c0_g1	0.00	0.00	0.00	0.00	0.00	0.00	0.00	0.00	0.00	0.00
TRINITY_DN50571_c0_g1	0.00	0.00	0.00	0.00	0.00	0.00	0.00	0.00	0.00	0.00
TRINITY_DN50571_c0_g2	0.00	0.00	0.00	0.00	0.00	0.00	0.00	0.00	0.00	0.00
TRINITY_DN50571_c1_g1	0.00	0.00	0.00	0.00	0.00	0.00	0.00	0.00	0.00	0.00
TRINITY_DN50571_c1_g2	0.00	0.00	0.00	0.00	0.00	0.00	0.00	0.00	0.00	0.00
TRINITY_DN505720_c0_g1	0.00	0.00	0.00	6.71	0.00	0.00	0.00	0.00	0.00	0.00
TRINITY_DN505720_c1_g1	0.00	0.00	0.00	0.00	0.00	34.29	0.00	0.00	0.00	0.00
TRINITY_DN505722_c0_g1	0.00	0.00	5.15	4.75	2.64	2.57	0.00	2.40	10.55	0.65
TRINITY_DN505722_c0_g2	0.00	0.00	0.00	0.00	0.00	0.00	0.00	0.00	8.73	0.00
TRINITY_DN505728_c0_g1	0.00	0.00	0.00	11.22	0.00	0.00	0.00	0.00	8.83	0.00
TRINITY_DN50572_c0_g1	0.00	0.00	0.00	9.58	0.00	0.00	0.00	0.00	4.22	0.00
TRINITY_DN50572_c1_g1	0.00	0.00	4.09	7.45	4.12	0.00	0.00	0.00	3.85	0.00
TRINITY_DN50572_c2_g1	0.00	0.00	0.00	1.13	1.89	3.70	0.00	0.00	1.78	0.00
TRINITY_DN50572_c4_g1	0.00	0.00	0.00	0.00	0.00	0.00	0.00	0.00	0.00	0.00
TRINITY_DN505730_c0_g1	4.05	0.00	0.00	2.93	12.22	0.00	0.00	0.00	8.64	0.00
TRINITY_DN505730_c0_g2	0.00	0.00	0.00	0.00	0.00	8.06	14.25	7.02	7.70	0.00
TRINITY_DN505733_c0_g1	0.00	0.00	0.00	0.00	0.00	0.00	0.00	0.00	0.00	0.00
TRINITY_DN505734_c0_g1	0.00	0.00	0.00	0.00	0.00	0.00	0.00	0.00	14.48	0.00
TRINITY_DN505736_c0_g1	0.00	6.25	5.03	4.61	15.31	5.03	4.59	2.28	19.18	0.00
TRINITY_DN505737_c0_g1	0.00	7.94	0.00	0.00	9.71	0.00	0.00	0.00	47.02	0.00
TRINITY_DN505737_c0_g3	0.00	0.00	0.00	0.00	0.00	0.00	0.00	0.00	7.95	0.00
TRINITY_DN505737_c0_g4	0.00	0.00	14.07	0.00	0.00	0.00	12.60	0.00	26.77	0.00
TRINITY_DN505737_c0_g5	0.00	11.87	0.00	0.00	0.00	0.00	0.00	0.00	0.00	0.00
TRINITY_DN505738_c0_g1	0.00	0.00	0.00	0.00	0.00	0.00	0.00	0.00	0.00	0.00
TRINITY_DN505739_c0_g1	0.00	0.00	4.86	5.95	0.00	0.00	0.00	0.00	5.34	0.00
TRINITY_DN505739_c0_g2	0.00	0.00	0.00	0.00	0.00	0.00	0.00	0.00	0.00	0.00
TRINITY_DN505739_c0_g3	0.00	0.00	0.00	0.00	0.00	0.00	0.00	0.00	0.00	0.00
TRINITY_DN505739_c3_g1	0.00	0.00	0.00	0.00	0.00	0.00	0.00	0.00	0.00	0.00
TRINITY_DN505743_c0_g1	0.00	0.00	0.00	0.00	0.00	0.00	0.00	0.00	54.84	0.00
TRINITY_DN505743_c0_g2	0.00	0.00	0.00	0.00	0.00	0.00	0.00	0.00	0.00	0.00
TRINITY_DN505743_c2_g1	0.00	0.00	0.00	0.00	0.00	0.00	0.00	0.00	0.00	0.00
TRINITY_DN505743_c2_g2	0.00	6.12	2.12	0.00	0.00	6.37	0.00	3.88	0.00	1.92
TRINITY_DN505743_c3_g1	0.00	4.44	0.00	9.33	6.21	0.00	2.78	0.00	13.17	0.00
TRINITY_DN505743_c4_g1	0.00	0.00	0.00	0.00	0.00	0.00	0.00	0.00	0.00	0.00
TRINITY_DN505743_c4_g2	0.00	0.00	0.00	0.00	0.00	0.00	0.00	0.00	36.27	0.00
TRINITY_DN505743_c4_g3	0.00	0.00	0.00	0.00	0.00	0.00	0.00	0.00	0.00	0.00
TRINITY_DN505743_c4_g4	0.00	0.00	0.00	0.00	0.00	0.00	0.00	0.00	0.00	0.00
TRINITY_DN505743_c6_g1	0.00	0.00	0.00	0.00	0.00	0.00	0.00	0.00	0.00	0.00
TRINITY_DN505744_c0_g2	0.00	0.00	0.00	0.00	0.00	0.00	0.00	0.00	0.00	0.00
TRINITY_DN505746_c0_g1	0.00	0.00	0.00	0.00	0.00	0.00	0.00	0.00	3.54	0.00
TRINITY_DN505746_c1_g1	0.00	0.00	0.00	0.00	13.86	0.00	0.00	0.00	0.00	0.00
TRINITY_DN505746_c2_g1	0.00	0.00	0.00	0.00	0.00	0.00	0.00	0.00	0.00	0.00
TRINITY_DN505748_c0_g1	0.00	0.89	3.21	0.00	2.20	3.20	0.98	1.00	7.26	0.00
TRINITY_DN505749_c1_g1	0.00	0.00	0.00	10.03	0.00	0.00	0.00	7.37	0.00	0.00
TRINITY_DN50574_c0_g1	0.00	0.00	3.67	3.65	0.77	0.00	0.68	0.71	4.39	0.00
TRINITY_DN505750_c0_g1	0.00	0.00	0.00	5.54	0.00	0.00	0.00	0.00	0.00	0.00
TRINITY_DN505753_c0_g1	0.00	0.00	0.00	0.00	0.00	0.00	0.00	0.00	0.00	0.00
TRINITY_DN505754_c0_g1	0.00	0.00	0.00	18.77	0.00	0.00	0.00	0.00	0.00	0.00
TRINITY_DN505756_c1_g1	0.00	0.00	0.00	0.00	0.00	0.00	0.00	0.00	0.00	0.00
TRINITY_DN505757_c0_g1	0.00	1.67	0.00	1.82	8.23	0.00	0.00	0.00	5.01	0.00
TRINITY_DN505758_c0_g1	0.00	0.00	0.00	0.00	0.00	9.45	0.00	0.00	0.00	0.00
TRINITY_DN505758_c0_g2	0.00	0.00	0.00	11.24	0.00	0.00	0.00	0.00	0.00	0.00
TRINITY_DN505758_c6_g1	0.00	0.00	0.00	0.00	0.00	0.00	0.00	0.00	0.00	0.00
TRINITY_DN505759_c0_g1	0.00	6.01	0.00	0.00	0.00	0.00	13.08	0.00	0.00	0.00
TRINITY_DN50575_c0_g1	0.00	51.60	0.00	32.50	25.40	25.25	0.00	33.46	47.00	0.00
TRINITY_DN50575_c1_g1	0.00	0.00	12.07	0.00	0.00	0.00	0.00	6.49	6.90	6.55
TRINITY_DN50575_c2_g1	0.00	0.00	7.94	0.00	0.00	0.00	0.00	6.98	7.72	0.00
TRINITY_DN505760_c0_g1	0.00	0.00	1.82	1.12	0.00	3.64	0.00	0.00	0.00	0.00
TRINITY_DN505761_c0_g1	0.00	0.00	0.00	0.00	12.58	0.00	0.00	0.00	0.00	0.00
TRINITY_DN505765_c0_g1	0.00	0.00	0.00	0.00	0.00	0.00	0.00	0.00	0.00	0.00
TRINITY_DN505766_c1_g1	0.00	0.00	0.00	6.30	6.95	13.86	0.00	0.00	6.53	0.00
TRINITY_DN505767_c0_g1	0.00	0.00	3.73	3.15	3.49	5.12	3.13	0.00	23.02	0.00
TRINITY_DN505769_c0_g1	0.00	0.00	0.00	2.35	8.22	3.04	0.70	2.15	0.00	0.00
TRINITY_DN50576_c0_g1	0.00	0.00	16.96	31.70	5.92	0.00	0.00	0.00	41.46	0.00
TRINITY_DN50576_c0_g2	0.00	0.00	0.00	0.00	0.00	0.00	0.00	0.00	0.00	0.00
TRINITY_DN50576_c2_g1	0.00	16.76	22.78	5.64	28.56	0.00	0.00	0.00	0.00	0.00
TRINITY_DN505771_c0_g1	0.00	0.00	0.00	7.75	0.00	0.00	0.00	0.00	6.03	0.00
TRINITY_DN505772_c0_g1	0.00	0.00	0.00	0.00	0.00	0.00	0.00	0.00	8.58	0.00
TRINITY_DN505773_c0_g1	0.00	0.00	0.00	0.00	0.00	0.00	15.55	0.00	16.56	0.00
TRINITY_DN505774_c0_g1	0.00	0.00	0.00	0.00	0.00	23.25	0.00	0.00	0.00	0.00
TRINITY_DN505776_c0_g1	0.00	0.00	0.00	0.00	0.00	0.00	0.00	0.00	0.00	0.00
TRINITY_DN505776_c1_g2	0.00	0.00	0.00	0.00	0.00	38.50	0.00	0.00	0.00	0.00
TRINITY_DN50577_c0_g1	0.00	0.00	6.92	0.00	0.00	0.00	0.00	6.08	0.00	0.00
TRINITY_DN50577_c0_g2	0.00	0.00	0.00	2.84	2.37	0.00	2.13	0.00	0.00	0.00
TRINITY_DN50577_c1_g1	0.00	0.00	0.00	0.00	0.00	0.00	0.00	0.00	0.00	0.00
TRINITY_DN505780_c0_g1	0.00	2.17	2.60	0.53	0.89	0.00	0.00	0.00	1.01	0.00
TRINITY_DN505781_c0_g1	0.00	0.00	0.00	0.00	0.00	0.00	0.00	0.00	0.00	0.00
TRINITY_DN505783_c1_g1	0.00	0.00	73.12	8.83	30.01	14.86	0.00	0.00	97.39	13.04
TRINITY_DN505783_c2_g1	0.00	0.00	7.91	0.00	0.00	0.00	0.00	0.00	0.00	0.00
TRINITY_DN505783_c5_g1	0.00	0.00	0.00	3.80	0.00	0.00	0.00	0.00	0.00	0.00
TRINITY_DN505783_c6_g1	0.00	0.00	0.00	0.00	0.00	0.00	0.00	0.00	0.00	0.00
TRINITY_DN505783_c7_g1	0.00	0.00	0.00	0.00	14.11	0.00	0.00	0.00	0.00	0.00
TRINITY_DN505783_c8_g1	0.00	0.00	0.00	0.00	0.00	0.00	0.00	0.00	0.00	0.00
TRINITY_DN505788_c0_g1	0.00	0.00	0.00	0.00	0.00	0.00	0.00	0.00	0.00	0.00
TRINITY_DN50578_c0_g1	0.00	2.75	2.47	2.03	11.04	5.09	0.00	0.91	4.01	0.00
TRINITY_DN50578_c4_g1	0.00	0.00	25.49	7.69	0.00	0.00	0.00	0.00	0.00	0.00
TRINITY_DN50578_c8_g1	0.00	0.00	0.00	0.00	21.19	0.00	0.00	0.00	0.00	0.00
TRINITY_DN505790_c0_g1	0.00	0.00	0.00	0.00	0.00	0.00	0.00	0.00	6.44	0.00
TRINITY_DN505791_c0_g1	0.00	0.00	9.03	5.40	0.00	0.00	0.00	7.98	0.00	0.00
TRINITY_DN505792_c0_g1	0.00	0.00	0.00	32.42	18.24	0.00	0.00	0.00	0.00	0.00
TRINITY_DN505794_c0_g1	0.00	0.00	0.00	0.00	0.00	0.00	0.00	0.00	0.00	0.00
TRINITY_DN505794_c1_g1	0.00	0.00	0.00	0.00	0.00	17.90	0.00	0.00	0.00	0.00
TRINITY_DN505794_c2_g1	0.00	0.00	0.00	0.00	19.42	0.00	0.00	0.00	0.00	0.00
TRINITY_DN505794_c4_g1	0.00	0.00	0.00	0.00	0.00	9.30	0.00	0.00	0.00	0.00
TRINITY_DN505795_c0_g1	0.00	0.00	64.09	0.00	0.00	0.00	0.00	0.00	0.00	0.00
TRINITY_DN505795_c0_g2	0.00	0.00	0.00	0.00	0.00	0.00	0.00	0.00	0.00	0.00
TRINITY_DN505797_c0_g1	0.00	0.00	0.00	0.00	0.00	0.00	0.00	0.00	0.00	0.00
TRINITY_DN505797_c0_g2	0.00	0.00	0.00	12.91	0.00	0.00	0.00	0.00	0.00	0.00
TRINITY_DN505797_c0_g3	0.00	0.00	0.00	10.52	0.00	0.00	0.00	0.00	7.65	0.00
TRINITY_DN505797_c1_g1	0.00	0.00	0.00	0.00	0.00	0.00	0.00	0.00	46.28	0.00
TRINITY_DN505797_c1_g2	0.00	0.00	0.00	7.42	25.22	0.00	0.00	0.00	0.00	0.00
TRINITY_DN505797_c2_g2	0.00	0.00	0.00	0.00	0.00	0.00	0.00	0.00	0.00	0.00
TRINITY_DN505797_c6_g1	0.00	0.00	0.00	0.00	0.00	0.00	0.00	0.00	0.00	0.00
TRINITY_DN505797_c7_g1	0.00	0.00	0.00	0.00	0.00	0.00	0.00	0.00	0.00	0.00
TRINITY_DN505799_c0_g1	0.00	0.00	0.00	0.00	0.00	0.00	0.00	0.00	0.00	0.00
TRINITY_DN50579_c0_g1	0.00	0.00	9.70	0.00	9.62	0.00	0.00	0.00	56.46	4.26
TRINITY_DN5057_c0_g1	0.00	25.43	58.78	22.13	63.45	23.98	11.79	15.03	97.26	1.84
TRINITY_DN5057_c0_g2	0.00	0.00	0.00	0.00	0.00	0.00	0.00	0.00	12.18	0.00
TRINITY_DN5057_c13_g1	0.00	0.00	0.00	0.00	0.00	0.00	0.00	0.00	8.55	0.00
TRINITY_DN5057_c1_g2	2.62	39.80	81.89	55.80	149.64	51.59	23.90	33.31	180.40	8.07
TRINITY_DN5057_c8_g1	0.00	0.00	0.00	0.00	0.00	0.00	0.00	0.00	0.00	0.00
TRINITY_DN505801_c0_g1	0.00	0.00	0.00	0.00	0.00	0.00	0.00	0.00	0.00	0.00
TRINITY_DN505803_c0_g1	0.00	0.00	0.00	0.00	0.00	0.00	5.66	0.00	5.90	0.00
TRINITY_DN505803_c1_g1	0.00	0.00	0.00	0.00	4.00	3.99	0.00	0.00	0.00	0.00
TRINITY_DN505804_c0_g1	0.00	0.00	0.00	0.00	0.00	0.00	0.00	0.00	22.26	0.00
TRINITY_DN505805_c0_g1	0.00	0.00	0.00	0.00	0.00	0.00	9.85	0.00	0.00	0.00
TRINITY_DN505805_c0_g2	0.00	0.00	0.00	0.00	0.00	0.00	0.00	0.00	0.00	0.00
TRINITY_DN505807_c0_g1	0.00	0.00	0.00	0.00	0.00	11.86	0.00	0.00	0.00	0.00
TRINITY_DN505808_c0_g1	0.00	0.00	0.00	4.10	6.84	0.00	0.00	0.00	0.00	0.00
TRINITY_DN505808_c1_g1	0.00	0.00	0.00	0.00	0.00	0.00	0.00	0.00	0.00	0.00
TRINITY_DN505809_c0_g2	0.00	0.00	0.00	0.00	0.00	0.00	0.00	0.00	0.00	0.00
TRINITY_DN505809_c0_g3	0.00	0.00	0.00	2.10	0.00	0.00	0.00	0.00	0.00	0.00
TRINITY_DN505809_c0_g4	0.00	0.00	0.00	12.67	0.00	32.30	0.00	0.00	0.00	0.00
TRINITY_DN505809_c0_g5	0.00	0.00	0.00	0.00	0.00	0.00	0.00	0.00	0.00	0.00
TRINITY_DN505809_c0_g6	0.00	0.00	0.00	0.00	3.61	0.00	0.00	3.20	3.39	0.00
TRINITY_DN505809_c1_g1	0.00	0.00	0.00	0.00	0.00	0.00	0.00	0.00	0.00	0.00
TRINITY_DN505809_c2_g1	0.00	0.00	0.00	0.00	16.92	0.00	0.00	0.00	15.73	0.00
TRINITY_DN505809_c3_g1	0.00	0.00	0.00	0.00	0.00	0.00	0.00	0.00	0.00	0.00
TRINITY_DN505809_c4_g1	0.00	0.00	0.00	8.13	4.50	0.00	0.00	0.00	0.00	0.00
TRINITY_DN505809_c5_g1	0.00	0.00	0.00	0.00	0.00	0.00	0.00	0.00	6.35	0.00
TRINITY_DN505809_c6_g1	0.00	0.00	0.00	0.00	0.00	0.00	0.00	0.00	0.00	0.00
TRINITY_DN50580_c0_g1	0.00	0.00	11.65	0.00	11.84	0.00	0.00	0.00	0.00	0.00
TRINITY_DN505811_c0_g1	0.00	0.00	0.00	11.66	0.00	0.00	0.00	0.00	0.00	0.00
TRINITY_DN505814_c0_g1	0.00	0.00	0.00	0.00	30.26	0.00	0.00	0.00	0.00	0.00
TRINITY_DN505815_c0_g1	0.00	0.00	0.00	0.00	18.39	0.00	0.00	0.00	17.01	0.00
TRINITY_DN505817_c0_g1	0.00	13.24	0.00	0.00	0.00	0.00	0.00	0.00	15.07	0.00
TRINITY_DN505820_c0_g1	0.00	0.00	0.00	0.00	0.00	0.00	0.00	0.00	0.00	0.00
TRINITY_DN505821_c0_g1	0.00	0.00	0.00	0.00	0.00	0.00	0.00	0.00	0.00	0.00
TRINITY_DN505822_c0_g1	0.00	5.46	0.00	0.00	0.00	0.00	11.91	0.00	0.00	0.00
TRINITY_DN505823_c0_g1	0.00	0.00	0.00	0.00	0.00	0.00	0.00	6.08	0.00	0.00
TRINITY_DN505825_c0_g1	0.00	0.00	0.00	0.00	0.00	0.00	5.51	0.00	5.73	0.00
TRINITY_DN505825_c0_g3	0.00	0.00	0.00	0.00	28.37	0.00	8.97	0.00	75.87	0.00
TRINITY_DN505826_c0_g1	0.00	0.00	0.00	0.00	0.00	0.00	0.00	0.00	0.00	0.00
TRINITY_DN505829_c0_g1	0.00	0.00	7.15	0.00	0.00	0.00	0.00	0.00	0.00	0.00
TRINITY_DN50582_c0_g1	0.00	0.00	0.00	6.74	0.00	0.00	0.00	0.00	0.00	0.00
TRINITY_DN50582_c0_g2	0.00	0.00	11.84	1.55	0.00	24.03	0.00	0.00	0.00	0.00
TRINITY_DN505831_c0_g1	0.00	0.00	0.00	0.00	0.00	0.00	0.00	0.00	0.00	0.00
TRINITY_DN505832_c0_g1	0.00	0.00	29.46	0.00	30.26	0.00	0.00	0.00	0.00	0.00
TRINITY_DN505833_c0_g1	0.00	0.00	5.79	0.00	5.79	0.00	0.00	0.00	0.00	0.00
TRINITY_DN505834_c0_g1	0.00	0.00	0.00	5.19	0.00	0.00	0.00	0.00	0.00	0.00
TRINITY_DN505834_c1_g1	0.00	0.00	0.00	0.00	0.00	0.00	0.00	14.48	0.00	0.00
TRINITY_DN505836_c0_g1	0.00	0.00	0.00	0.00	0.00	0.00	0.00	0.00	0.00	0.00
TRINITY_DN505837_c0_g1	0.00	0.00	0.00	0.00	9.54	0.00	0.00	0.00	26.64	0.00
TRINITY_DN505838_c1_g1	0.00	0.00	0.00	0.00	0.00	0.00	8.43	0.00	0.00	0.00
TRINITY_DN505839_c0_g1	0.00	2.71	4.06	1.00	2.51	1.62	0.00	0.00	3.96	0.00
TRINITY_DN505839_c1_g1	0.00	0.00	19.17	2.90	4.81	0.00	0.00	4.23	8.99	0.00
TRINITY_DN505839_c3_g1	0.00	0.00	0.00	0.00	10.13	20.23	0.00	0.00	0.00	0.00
TRINITY_DN50583_c0_g1	0.00	1.78	0.00	1.32	0.00	6.46	2.10	0.00	2.08	0.00
TRINITY_DN50583_c1_g1	0.00	0.00	7.02	0.00	0.00	0.00	0.00	0.00	0.00	0.00
TRINITY_DN505842_c0_g1	0.00	0.00	0.00	27.53	15.62	0.00	13.60	0.00	0.00	0.00
TRINITY_DN505843_c0_g1	0.00	0.00	0.00	0.00	0.00	0.00	0.00	0.00	0.00	0.00
TRINITY_DN505845_c0_g1	0.00	0.00	0.00	0.00	0.00	0.00	0.00	0.00	0.00	0.00
TRINITY_DN505847_c0_g1	0.00	0.00	5.10	0.00	0.00	0.00	0.00	0.00	4.78	0.00
TRINITY_DN50584_c0_g1	0.00	0.00	0.00	0.00	0.00	0.00	0.00	0.00	0.00	0.00
TRINITY_DN50584_c0_g2	0.00	0.00	0.00	0.00	0.00	0.00	0.00	0.00	0.00	0.00
TRINITY_DN50584_c1_g1	0.00	0.00	0.00	0.00	0.00	0.00	0.00	0.00	0.00	0.00
TRINITY_DN505852_c0_g1	0.00	0.00	7.77	0.00	0.00	0.00	0.00	0.00	0.00	0.00
TRINITY_DN505857_c0_g1	0.00	0.00	0.00	0.00	18.01	0.00	0.00	0.00	0.00	0.00
TRINITY_DN505857_c0_g2	0.00	0.00	0.00	0.00	0.00	0.00	0.00	0.00	0.00	0.00
TRINITY_DN50585_c0_g1	0.00	0.00	0.00	2.86	16.80	0.00	0.00	8.97	0.00	0.00
TRINITY_DN50585_c0_g2	0.53	15.91	66.13	46.84	113.89	32.15	20.55	28.04	102.12	5.50
TRINITY_DN50585_c1_g1	0.00	0.00	0.00	0.00	0.00	0.00	0.00	0.00	0.00	0.00
TRINITY_DN50585_c3_g1	0.00	0.00	0.00	0.00	0.00	36.71	0.00	0.00	0.00	0.00
TRINITY_DN505861_c0_g1	0.00	0.00	0.00	0.00	0.00	0.00	0.00	0.00	5.06	0.00
TRINITY_DN505861_c0_g2	0.00	10.84	0.00	7.85	0.00	0.00	0.00	0.00	74.18	11.59
TRINITY_DN505863_c0_g1	0.00	0.00	0.00	3.03	0.00	0.00	0.00	0.00	4.48	0.00
TRINITY_DN505864_c0_g1	0.00	0.00	0.00	0.00	0.00	0.00	6.59	0.00	13.80	0.00
TRINITY_DN505865_c0_g1	0.00	9.15	0.00	0.00	5.57	5.60	5.00	9.79	26.01	0.00
TRINITY_DN505865_c0_g2	0.00	0.00	10.91	1.26	2.10	0.00	0.00	0.00	3.57	0.00
TRINITY_DN505865_c0_g3	0.00	8.18	78.99	0.00	45.15	0.00	0.00	0.00	4.78	4.53
TRINITY_DN505865_c1_g1	0.00	7.07	0.00	0.00	0.00	0.00	0.00	0.00	0.00	7.50
TRINITY_DN505865_c2_g1	0.00	0.00	0.00	0.00	0.00	0.00	0.00	0.00	0.00	0.00
TRINITY_DN505865_c4_g1	0.00	3.28	5.90	0.00	24.19	0.00	0.00	0.00	11.21	0.00
TRINITY_DN505865_c5_g1	0.00	0.00	0.00	0.00	0.00	0.00	0.00	0.00	0.00	0.00
TRINITY_DN505865_c6_g1	0.00	0.00	0.00	0.00	0.00	0.00	0.00	0.00	0.00	0.00
TRINITY_DN505865_c7_g1	0.00	0.00	18.23	0.00	0.48	0.00	0.00	0.00	11.43	0.00
TRINITY_DN505867_c0_g1	0.00	0.00	0.00	22.48	0.00	0.00	0.00	0.00	0.00	0.00
TRINITY_DN505868_c0_g1	0.00	0.00	0.00	0.00	0.00	0.00	0.00	0.00	0.00	0.00
TRINITY_DN505869_c0_g1	0.00	0.00	0.00	0.00	0.00	0.00	0.00	3.98	0.00	0.00
TRINITY_DN50586_c0_g1	0.00	0.00	0.00	0.00	0.00	0.00	0.00	0.00	0.00	0.00
TRINITY_DN505870_c0_g1	0.00	0.00	0.00	0.00	0.00	0.00	0.00	0.00	0.00	0.00
TRINITY_DN505870_c0_g2	0.00	0.00	0.00	0.00	13.15	0.00	0.00	0.00	0.00	0.00
TRINITY_DN505873_c0_g1	0.00	0.00	20.74	13.03	38.59	25.63	0.00	11.31	76.96	0.00
TRINITY_DN505874_c0_g1	0.00	0.00	0.00	0.00	0.00	0.00	0.00	0.00	0.00	0.00
TRINITY_DN505875_c0_g1	0.00	0.00	5.67	0.00	0.00	0.00	0.00	0.00	8.72	0.00
TRINITY_DN50587_c0_g1	0.00	0.00	0.00	0.00	11.84	0.00	0.00	0.00	0.00	0.00
TRINITY_DN505880_c0_g1	0.00	17.09	0.00	2.51	8.34	0.00	0.00	0.00	23.37	0.00
TRINITY_DN505880_c2_g1	0.00	0.00	0.00	10.25	8.64	0.00	0.00	0.00	8.03	0.00
TRINITY_DN505881_c0_g1	0.00	0.00	8.69	0.00	0.00	0.00	0.00	0.00	0.00	7.72
TRINITY_DN505882_c1_g1	0.00	0.00	50.51	0.00	0.00	0.00	0.00	0.00	15.98	0.00
TRINITY_DN505882_c2_g1	0.00	0.00	0.00	0.00	17.05	0.00	0.00	0.00	15.68	0.00
TRINITY_DN505886_c0_g1	0.00	0.00	0.00	12.90	0.00	0.00	0.00	0.00	0.00	0.00
TRINITY_DN505887_c0_g1	0.00	6.44	0.00	4.74	0.00	0.00	0.00	0.00	7.34	0.00
TRINITY_DN505888_c0_g1	0.00	0.00	0.00	0.00	0.00	0.00	0.00	0.00	0.00	0.00
TRINITY_DN505889_c0_g1	0.00	0.00	0.00	0.00	28.14	0.00	8.30	0.00	17.46	0.00
TRINITY_DN50588_c0_g1	0.00	23.36	37.17	0.00	0.00	0.00	0.00	0.00	15.75	0.00
TRINITY_DN505891_c0_g1	0.00	0.00	0.00	0.00	2.32	0.00	0.00	0.00	0.00	0.00
TRINITY_DN505891_c1_g1	0.00	0.00	0.00	0.00	0.00	0.00	0.00	0.00	4.25	0.00
TRINITY_DN505892_c0_g1	0.00	0.00	0.00	0.00	0.00	0.00	0.00	8.74	0.00	0.00
TRINITY_DN505893_c0_g1	0.00	0.00	0.00	4.08	0.00	4.44	0.00	4.05	0.00	4.02
TRINITY_DN505893_c1_g1	0.00	0.00	0.00	0.00	0.00	0.00	37.79	0.00	26.77	0.00
TRINITY_DN505893_c1_g2	0.00	0.00	0.00	0.00	0.00	0.00	0.00	0.00	29.10	0.00
TRINITY_DN505893_c1_g4	0.00	0.00	0.00	0.00	0.00	0.00	0.00	0.00	0.00	0.00
TRINITY_DN505894_c0_g1	0.00	0.00	0.00	4.70	0.00	0.00	0.00	0.00	0.97	0.00
TRINITY_DN505894_c1_g1	0.00	3.45	0.00	2.55	0.00	0.00	3.81	0.00	1.99	0.00
TRINITY_DN505894_c2_g1	0.00	0.00	0.00	0.00	0.00	0.00	0.00	0.00	6.38	0.00
TRINITY_DN505894_c4_g1	0.00	0.00	0.00	0.00	0.00	0.00	0.00	0.00	0.00	0.00
TRINITY_DN505894_c5_g1	0.00	0.00	1.85	4.55	7.58	1.86	0.00	0.00	8.92	0.00
TRINITY_DN505894_c9_g1	0.00	0.00	0.00	0.00	0.00	0.00	0.00	0.00	10.18	0.00
TRINITY_DN505896_c0_g1	0.00	0.00	0.00	1.38	1.15	0.00	0.00	0.00	0.00	0.00
TRINITY_DN505897_c0_g1	0.00	0.00	0.00	4.77	0.00	0.00	0.00	0.00	7.46	0.00
TRINITY_DN50589_c0_g1	0.00	0.00	0.00	0.00	0.00	0.00	0.00	0.00	0.00	0.00
TRINITY_DN50589_c0_g2	0.00	0.00	0.00	0.00	0.00	0.00	0.00	0.00	0.00	0.00
TRINITY_DN50589_c10_g1	0.00	0.00	0.00	0.00	0.00	0.00	0.00	10.86	0.00	0.00
TRINITY_DN50589_c11_g1	0.00	0.00	0.00	0.00	18.08	0.00	0.00	0.00	0.00	0.00
TRINITY_DN50589_c12_g1	0.00	0.00	0.00	0.00	0.00	0.00	0.00	0.00	0.00	0.00
TRINITY_DN50589_c13_g1	0.00	0.00	32.51	0.00	0.00	0.00	0.00	0.00	0.00	0.00
TRINITY_DN50589_c5_g1	0.00	0.00	0.00	0.00	0.00	0.00	0.00	0.00	0.00	0.00
TRINITY_DN50589_c6_g1	0.00	0.00	3.41	0.00	0.00	0.00	0.00	0.00	0.00	0.00
TRINITY_DN50589_c6_g2	0.00	0.00	0.00	0.00	0.00	0.00	0.00	0.00	0.00	0.00
TRINITY_DN50589_c7_g1	0.00	0.00	0.00	0.00	0.00	0.00	0.00	0.00	0.00	0.00
TRINITY_DN5058_c0_g1	6.09	10.65	23.54	9.63	133.41	32.25	19.40	4.66	68.52	10.45
TRINITY_DN5058_c0_g2	3.68	19.64	42.22	36.28	54.34	23.49	0.00	0.00	41.76	0.00
TRINITY_DN505902_c1_g1	0.00	0.00	0.00	0.00	0.00	0.00	0.00	0.00	0.00	0.00
TRINITY_DN505903_c0_g1	0.00	0.00	0.00	0.00	0.00	0.00	0.00	0.00	0.00	0.00
TRINITY_DN505906_c4_g1	0.00	0.00	0.00	0.00	0.00	0.00	0.00	0.00	0.00	0.00
TRINITY_DN505907_c1_g1	0.00	0.00	0.00	0.00	20.00	79.28	0.00	0.00	37.02	0.00
TRINITY_DN505908_c0_g1	0.00	0.00	0.00	0.00	0.00	0.00	0.00	0.00	0.00	0.00
TRINITY_DN505909_c0_g1	1.30	0.00	0.00	3.70	1.54	4.51	1.38	0.00	2.91	0.00
TRINITY_DN50590_c1_g1	0.00	0.00	0.00	11.45	0.00	0.00	0.00	8.51	9.03	0.00
TRINITY_DN505914_c0_g2	0.00	4.88	23.74	17.85	4.53	5.98	9.25	0.00	16.64	0.00
TRINITY_DN505914_c0_g4	0.00	0.00	17.68	0.00	0.00	0.00	0.00	0.00	49.43	0.00
TRINITY_DN505914_c1_g1	0.00	28.39	12.49	60.18	89.47	76.33	0.00	11.23	79.30	0.00
TRINITY_DN505914_c4_g1	0.00	0.00	0.00	0.00	0.00	0.00	0.00	12.45	26.24	0.00
TRINITY_DN505914_c5_g1	0.00	0.00	0.00	7.59	43.24	38.44	0.00	0.00	47.84	0.00
TRINITY_DN505916_c0_g1	0.00	0.00	0.00	0.00	0.00	0.00	0.00	0.00	0.00	0.00
TRINITY_DN505918_c0_g1	0.00	0.00	0.00	0.00	0.00	0.00	0.00	0.00	0.00	0.00
TRINITY_DN505918_c2_g1	0.00	0.00	0.00	0.00	0.00	0.00	0.00	0.00	0.00	0.00
TRINITY_DN505919_c0_g1	0.00	0.00	0.00	0.00	0.00	0.00	0.00	12.48	0.00	0.00
TRINITY_DN50591_c0_g2	0.00	9.64	0.00	0.00	0.00	0.00	12.87	0.00	0.00	0.00
TRINITY_DN50591_c1_g2	0.00	0.00	0.00	0.00	0.00	0.00	0.00	0.00	0.00	0.00
TRINITY_DN50591_c1_g3	0.00	0.00	0.00	0.00	0.00	0.00	0.00	0.00	0.00	0.00
TRINITY_DN505920_c0_g1	0.00	0.00	0.00	3.70	0.00	0.00	0.00	0.00	17.26	0.00
TRINITY_DN505920_c1_g2	0.00	0.00	0.00	6.22	0.00	0.00	0.00	0.00	0.00	0.00
TRINITY_DN505921_c0_g1	0.00	0.00	0.00	0.00	9.71	0.00	8.58	8.51	0.00	0.00
TRINITY_DN505923_c0_g1	0.00	0.00	0.00	1.91	0.00	0.00	0.00	0.00	8.93	0.00
TRINITY_DN505924_c0_g1	0.00	0.00	0.00	0.00	0.00	0.00	0.00	0.00	11.51	0.00
TRINITY_DN505925_c0_g1	0.00	0.00	0.00	0.00	0.00	0.00	0.00	0.00	0.00	0.00
TRINITY_DN505927_c0_g1	48.24	0.00	0.00	7.26	0.00	0.00	0.00	0.00	0.00	0.00
TRINITY_DN505928_c0_g1	0.00	0.00	0.00	0.00	0.00	0.00	0.00	0.00	30.35	0.00
TRINITY_DN505929_c0_g1	0.00	0.00	0.00	0.00	0.00	0.00	14.85	0.00	0.00	0.00
TRINITY_DN50592_c2_g1	0.00	4.23	5.13	0.00	10.30	0.00	0.00	0.00	0.00	0.00
TRINITY_DN505931_c0_g2	0.00	0.00	0.00	4.02	0.00	0.00	0.00	0.00	0.00	0.00
TRINITY_DN505931_c2_g1	0.00	0.00	35.18	10.59	0.00	0.00	0.00	0.00	16.70	0.00
TRINITY_DN505931_c3_g1	0.00	0.00	1.32	0.41	2.04	1.98	0.61	0.62	5.80	0.61
TRINITY_DN505931_c4_g1	0.00	0.00	0.00	0.00	0.00	0.00	0.00	0.00	0.00	0.00
TRINITY_DN505931_c9_g1	0.00	0.00	0.00	0.00	0.00	0.00	0.00	0.00	0.00	0.00
TRINITY_DN505932_c0_g1	0.00	0.00	5.41	0.00	0.00	5.45	0.00	0.00	0.00	0.00
TRINITY_DN505934_c0_g1	0.00	0.00	0.00	0.00	0.00	0.00	0.00	0.00	0.00	0.00
TRINITY_DN505938_c0_g1	0.00	0.00	0.00	3.50	11.63	0.00	0.00	0.00	0.00	0.00
TRINITY_DN505939_c0_g1	0.00	0.00	0.00	0.00	0.00	0.00	0.00	0.00	0.00	0.00
TRINITY_DN50593_c0_g1	0.00	7.38	15.82	5.63	10.47	7.10	2.04	4.25	9.64	0.94
TRINITY_DN505940_c0_g1	0.00	0.00	3.60	4.43	5.09	0.00	6.61	0.00	5.76	0.00
TRINITY_DN505940_c1_g1	0.00	0.00	0.00	0.00	0.00	0.00	0.00	0.00	0.00	0.00
TRINITY_DN505941_c0_g1	0.00	0.00	0.00	0.00	24.85	0.00	0.00	0.00	0.00	0.00
TRINITY_DN505943_c0_g1	0.00	0.00	0.00	1.08	3.58	0.00	0.00	0.00	3.37	0.00
TRINITY_DN505944_c0_g1	0.00	0.00	0.00	0.00	3.40	3.39	0.00	0.00	6.39	0.00
TRINITY_DN505947_c0_g1	0.00	0.00	0.00	16.44	0.00	0.00	0.00	0.00	0.00	0.00
TRINITY_DN505947_c1_g1	0.00	0.00	0.00	0.00	0.00	0.00	0.00	0.00	0.00	0.00
TRINITY_DN50594_c0_g1	0.00	3.43	10.34	1.59	10.19	0.00	3.79	1.89	24.10	0.00
TRINITY_DN505950_c0_g1	0.00	0.00	0.00	0.00	0.00	0.00	0.00	0.00	20.07	0.00
TRINITY_DN505951_c2_g1	0.00	0.00	0.00	0.00	0.00	0.00	0.00	0.00	0.00	0.00
TRINITY_DN505953_c1_g1	0.00	0.00	0.00	0.00	12.70	0.00	0.00	0.00	0.00	0.00
TRINITY_DN505953_c2_g1	0.00	0.00	0.00	2.61	0.00	0.00	3.90	7.63	0.00	0.00
TRINITY_DN505953_c3_g1	0.00	0.00	15.12	6.09	0.00	0.00	0.00	4.44	23.63	0.00
TRINITY_DN505954_c0_g1	0.00	0.00	0.00	0.00	0.00	0.00	0.00	0.00	31.05	0.00
TRINITY_DN505955_c0_g1	0.00	0.00	1.35	0.97	2.78	1.35	0.00	0.86	4.86	0.42
TRINITY_DN505956_c0_g1	0.00	0.00	0.00	0.00	0.00	2.32	0.00	2.11	2.22	0.00
TRINITY_DN505957_c0_g1	0.00	16.99	0.00	2.41	0.00	7.97	0.00	0.00	3.74	0.00
TRINITY_DN505958_c0_g1	0.00	0.00	0.00	0.00	0.00	35.63	0.00	0.00	0.00	0.00
TRINITY_DN505959_c0_g1	0.00	0.00	0.00	6.37	19.46	0.00	0.00	0.00	55.59	0.00
TRINITY_DN50595_c0_g1	0.00	0.00	0.00	0.00	14.11	0.00	0.00	0.00	19.95	0.00
TRINITY_DN505961_c0_g1	0.00	0.00	0.00	0.00	0.00	0.00	0.00	0.00	0.00	0.00
TRINITY_DN505963_c0_g1	0.00	0.00	0.00	0.00	0.00	0.00	0.00	0.00	0.00	0.00
TRINITY_DN505965_c0_g1	0.00	0.00	0.00	0.00	0.00	0.00	0.00	0.00	0.00	0.00
TRINITY_DN505967_c0_g1	0.00	0.00	0.00	0.00	0.00	0.00	0.00	0.00	0.00	6.14
TRINITY_DN505968_c0_g1	0.00	0.00	0.00	0.00	0.00	0.00	0.00	10.93	0.00	0.00
TRINITY_DN505969_c0_g1	0.00	0.00	0.00	0.00	0.00	0.00	0.00	0.00	0.00	0.00
TRINITY_DN50596_c0_g1	0.00	0.00	0.00	0.00	0.00	0.00	0.00	0.00	0.00	0.00
TRINITY_DN50596_c2_g1	0.00	2.93	1.76	1.08	2.71	0.88	0.00	0.00	2.56	0.00
TRINITY_DN50596_c3_g1	0.00	0.00	0.00	0.00	0.00	0.00	0.00	0.00	0.00	0.00
TRINITY_DN50596_c4_g1	0.00	0.00	0.00	0.00	0.00	0.00	0.00	0.00	9.61	0.00
TRINITY_DN50596_c6_g1	0.00	0.00	10.99	0.00	0.00	0.00	0.00	0.00	10.37	0.00
TRINITY_DN50596_c7_g1	0.00	0.00	13.47	0.00	0.00	0.00	0.00	0.00	0.00	0.00
TRINITY_DN505975_c0_g1	0.00	0.00	0.00	0.00	0.00	0.00	0.00	0.00	0.00	0.00
TRINITY_DN505976_c0_g1	0.00	0.00	0.00	0.00	0.00	0.00	0.00	0.00	0.00	0.00
TRINITY_DN505979_c0_g1	0.00	0.00	0.00	0.00	0.00	0.00	0.00	0.00	0.00	0.00
TRINITY_DN50597_c0_g1	0.00	0.00	0.00	6.75	0.00	0.00	0.00	0.00	0.00	0.00
TRINITY_DN505980_c0_g1	0.00	0.00	0.00	0.00	16.94	0.00	0.00	0.00	0.00	0.00
TRINITY_DN505983_c0_g1	0.00	0.00	0.00	0.00	19.64	0.00	0.00	0.00	0.00	0.00
TRINITY_DN505987_c0_g1	0.00	0.00	0.00	0.00	0.00	0.00	0.00	0.00	0.00	0.00
TRINITY_DN505989_c0_g1	0.00	0.00	0.00	0.00	0.00	0.00	0.00	0.00	0.00	0.00
TRINITY_DN50598_c0_g1	41.03	524.10	4298.67	4637.05	730.25	894.54	371.53	535.45	1178.45	1.15
TRINITY_DN505990_c0_g1	0.00	9.71	0.00	0.00	0.00	0.00	0.00	0.00	0.00	0.00
TRINITY_DN505994_c0_g1	0.00	0.00	0.00	0.00	0.00	0.00	0.00	0.00	18.84	0.00
TRINITY_DN505998_c0_g1	0.00	0.00	0.00	9.62	0.00	0.00	0.00	28.97	30.35	0.00
TRINITY_DN505999_c0_g1	0.00	0.00	0.00	0.00	0.00	0.00	0.00	0.00	0.00	0.00
TRINITY_DN5059_c0_g1	0.00	0.00	0.00	1.22	0.00	0.00	0.00	3.64	0.00	1.80
TRINITY_DN5059_c0_g2	0.00	0.00	0.00	0.00	0.00	0.00	0.00	0.00	0.00	16.91
TRINITY_DN5059_c1_g1	0.00	0.00	0.00	0.00	0.00	0.00	0.00	0.00	0.00	0.00
TRINITY_DN5059_c2_g1	4.12	8.12	14.79	0.00	9.90	0.00	0.00	0.00	9.25	0.00
TRINITY_DN5059_c3_g1	0.00	0.00	0.00	0.00	0.00	0.00	0.00	0.00	0.00	0.00
TRINITY_DN5059_c6_g1	0.00	0.00	28.71	8.61	0.00	0.00	0.00	0.00	33.56	0.00
TRINITY_DN505_c0_g1	3.35	8.14	4.81	7.37	35.08	8.81	5.81	12.61	56.64	0.00
TRINITY_DN505_c4_g1	0.00	0.00	0.00	0.00	0.00	0.00	0.00	0.00	13.50	0.00
TRINITY_DN506003_c0_g1	0.00	0.00	0.00	0.00	0.00	0.00	4.22	4.12	0.00	0.00
TRINITY_DN506004_c0_g1	4.45	8.68	45.51	6.40	31.90	7.87	4.78	9.49	87.38	9.43
TRINITY_DN506005_c0_g1	0.00	0.00	5.39	0.00	10.80	0.00	0.00	0.00	5.05	0.00
TRINITY_DN506008_c0_g1	0.00	5.58	5.15	0.00	13.62	14.04	0.00	9.09	0.00	0.00
TRINITY_DN506008_c0_g2	0.00	0.00	14.17	0.00	0.00	0.00	0.00	12.20	19.49	0.00
TRINITY_DN506010_c2_g1	0.00	0.00	0.00	0.00	0.00	0.00	0.00	0.00	0.00	0.00
TRINITY_DN506010_c4_g1	0.00	0.00	0.00	0.00	0.00	0.00	0.00	0.00	0.00	0.00
TRINITY_DN506011_c0_g1	0.00	0.00	14.73	0.00	0.00	0.00	0.00	13.36	0.00	0.00
TRINITY_DN506012_c0_g1	0.00	0.00	0.00	0.00	0.00	0.00	0.00	0.00	0.00	0.00
TRINITY_DN506013_c0_g1	0.00	0.00	0.00	0.00	0.00	0.00	0.00	0.00	10.38	0.00
TRINITY_DN506014_c0_g1	0.00	0.00	84.19	0.00	0.00	0.00	0.00	0.00	0.00	0.00
TRINITY_DN506015_c0_g1	0.00	0.00	0.00	0.00	0.00	0.00	0.00	0.00	0.00	0.00
TRINITY_DN506015_c1_g1	0.00	0.00	0.00	0.00	0.00	0.00	0.00	0.00	19.76	0.00
TRINITY_DN506017_c0_g1	0.00	0.00	0.00	0.00	0.00	0.00	0.00	0.00	15.43	0.00
TRINITY_DN506018_c0_g1	0.00	0.00	0.00	0.00	0.00	0.00	0.00	0.00	0.00	0.00
TRINITY_DN506018_c0_g3	0.00	0.00	0.00	10.23	0.00	0.00	0.00	0.00	16.12	0.00
TRINITY_DN50601_c0_g1	0.00	6.50	0.00	15.36	0.00	17.20	2.63	3.41	3.70	0.00
TRINITY_DN50601_c0_g2	0.00	0.00	0.00	2.23	0.00	0.00	3.33	2.89	0.00	0.00
TRINITY_DN506020_c0_g1	0.00	32.91	0.00	12.90	23.58	0.00	20.92	0.00	40.93	0.00
TRINITY_DN506022_c0_g1	0.00	0.00	0.00	0.00	0.00	0.00	0.00	0.00	0.00	0.00
TRINITY_DN506025_c0_g1	0.00	0.00	0.00	0.00	0.00	0.00	0.00	0.00	0.00	0.00
TRINITY_DN506026_c0_g2	0.00	0.00	0.00	0.00	0.00	0.00	0.00	0.00	0.00	0.00
TRINITY_DN506026_c2_g1	0.00	0.00	0.00	0.00	0.00	0.00	0.00	0.00	0.00	0.00
TRINITY_DN506026_c2_g2	0.00	0.00	0.00	0.00	0.00	0.00	0.00	0.00	0.00	0.00
TRINITY_DN506026_c3_g1	0.00	1.75	0.00	9.02	10.72	12.64	0.00	3.85	6.05	0.00
TRINITY_DN506026_c4_g1	0.00	0.00	18.36	0.00	0.00	0.00	0.00	0.00	0.00	0.00
TRINITY_DN506026_c5_g1	0.00	0.00	0.00	0.00	8.46	0.00	22.49	7.40	0.00	0.00
TRINITY_DN506027_c0_g1	0.00	0.00	0.00	0.00	6.49	0.00	0.00	0.00	6.06	0.00
TRINITY_DN506028_c0_g1	0.00	0.00	0.00	8.54	0.00	0.00	0.00	0.00	13.50	0.00
TRINITY_DN50602_c0_g3	0.00	0.00	0.00	10.89	0.00	0.00	0.00	0.00	0.00	0.00
TRINITY_DN50602_c1_g1	0.00	0.00	0.00	1.60	2.65	0.00	0.00	0.00	0.00	0.00
TRINITY_DN50602_c2_g1	0.00	6.82	0.00	0.00	0.00	0.00	0.00	0.00	17.47	0.00
TRINITY_DN50602_c3_g1	0.00	0.00	11.84	21.32	0.00	0.00	10.64	0.00	0.00	0.00
TRINITY_DN50602_c3_g2	0.00	0.00	0.00	0.00	0.00	0.00	0.00	0.00	0.00	0.00
TRINITY_DN50602_c4_g1	0.00	0.80	1.65	2.95	1.71	3.82	0.00	0.00	0.93	0.00
TRINITY_DN50602_c5_g1	0.00	0.00	0.00	0.00	0.00	0.00	0.00	0.00	0.00	0.00
TRINITY_DN506031_c0_g1	0.00	0.00	0.00	2.49	0.00	0.00	0.00	0.00	0.00	0.00
TRINITY_DN506032_c0_g1	0.00	0.00	0.00	4.32	6.74	6.71	3.04	0.00	22.15	5.97
TRINITY_DN506033_c0_g1	0.00	0.00	0.00	0.00	0.00	0.00	0.00	0.00	0.00	0.00
TRINITY_DN506036_c0_g1	0.00	0.00	6.72	0.00	3.39	0.00	3.06	0.00	0.00	0.00
TRINITY_DN506038_c0_g1	0.00	0.00	4.30	2.61	0.00	0.00	0.00	0.00	4.12	0.00
TRINITY_DN506038_c0_g2	0.00	0.00	0.00	0.00	0.00	0.00	0.00	0.00	0.00	0.00
TRINITY_DN506039_c0_g1	0.00	0.00	0.00	0.00	8.85	0.00	0.00	0.00	8.27	0.00
TRINITY_DN50603_c0_g1	0.00	3.91	8.60	2.77	7.26	1.56	5.76	2.94	13.17	1.45
TRINITY_DN50603_c0_g2	0.00	0.00	0.00	4.46	0.00	0.00	0.00	0.00	4.61	0.00
TRINITY_DN506040_c0_g1	0.00	0.00	0.00	0.00	0.00	0.00	0.00	0.00	0.00	0.00
TRINITY_DN506043_c0_g1	0.00	0.00	0.00	0.00	0.00	0.00	0.00	0.00	18.51	0.00
TRINITY_DN506043_c1_g1	0.00	0.00	0.00	11.24	0.00	0.00	0.00	0.00	0.00	0.00
TRINITY_DN506044_c0_g1	0.00	0.00	0.00	0.00	0.00	0.00	0.00	0.00	12.72	0.00
TRINITY_DN506045_c0_g1	0.00	0.00	0.00	0.00	0.00	0.00	0.00	0.00	0.00	0.00
TRINITY_DN506045_c0_g2	0.00	0.00	6.30	0.00	18.95	0.00	0.00	5.56	17.71	0.00
TRINITY_DN506045_c1_g1	0.00	0.00	0.00	0.00	0.00	0.00	4.95	0.00	0.00	4.89
TRINITY_DN506045_c2_g1	0.00	0.00	0.00	0.00	15.41	0.00	0.00	0.00	7.17	0.00
TRINITY_DN506045_c3_g1	4.14	8.15	4.95	0.73	4.97	0.00	0.00	0.00	3.46	0.00
TRINITY_DN506045_c3_g2	0.00	5.90	0.00	0.00	0.00	7.13	0.00	0.00	8.41	0.00
TRINITY_DN506045_c3_g3	0.00	0.00	0.00	0.00	0.00	0.00	0.00	0.00	0.00	0.00
TRINITY_DN506045_c4_g1	0.00	0.00	0.00	0.00	0.00	0.00	0.00	0.00	0.00	0.00
TRINITY_DN506045_c5_g1	0.00	0.00	0.00	0.00	0.00	0.00	0.00	0.00	0.00	0.00
TRINITY_DN506045_c6_g1	0.00	0.00	0.00	14.01	9.30	0.00	0.00	0.00	4.34	0.00
TRINITY_DN506045_c7_g1	0.00	0.00	0.00	0.00	0.00	0.00	0.00	0.00	0.00	0.00
TRINITY_DN506046_c0_g1	0.00	0.00	0.00	0.00	0.00	0.00	0.00	0.00	0.00	0.00
TRINITY_DN506047_c0_g1	0.00	3.51	0.00	0.00	0.00	8.55	0.00	0.00	24.73	0.00
TRINITY_DN506047_c0_g2	0.00	0.00	0.00	5.32	0.00	0.00	0.00	0.00	0.00	0.00
TRINITY_DN506047_c0_g3	0.00	0.00	0.00	0.00	11.76	0.00	0.00	0.00	21.85	0.00
TRINITY_DN506047_c2_g1	0.00	0.00	0.00	0.00	0.00	25.44	0.00	0.00	0.00	0.00
TRINITY_DN506047_c2_g2	0.00	0.00	0.00	0.00	0.00	0.00	0.00	0.00	0.00	0.00
TRINITY_DN506047_c3_g1	0.00	0.00	0.00	0.00	0.00	0.00	0.00	0.00	0.00	0.00
TRINITY_DN506047_c3_g2	0.00	0.00	0.00	0.00	34.80	0.00	0.00	0.00	10.76	0.00
TRINITY_DN506047_c4_g1	0.00	0.00	0.00	0.92	11.15	0.00	0.00	0.00	1.45	0.00
TRINITY_DN506047_c5_g1	0.00	0.00	0.00	0.00	0.00	0.00	0.00	0.00	0.00	0.00
TRINITY_DN506048_c0_g1	0.00	0.00	0.00	0.00	0.00	0.00	0.00	0.00	0.00	0.00
TRINITY_DN506049_c0_g1	0.00	0.00	0.00	0.00	0.00	0.00	0.00	0.00	6.15	0.00
TRINITY_DN50604_c0_g1	0.00	9.44	12.84	3.86	19.42	0.00	0.00	0.00	32.82	0.00
TRINITY_DN506050_c0_g1	0.00	0.00	0.00	0.00	0.00	0.00	0.00	0.00	0.00	0.00
TRINITY_DN506052_c0_g1	0.00	0.00	0.00	0.00	0.00	0.00	0.00	0.00	12.06	0.00
TRINITY_DN506054_c0_g1	0.00	4.56	0.00	6.16	35.79	0.00	4.60	4.49	0.00	0.00
TRINITY_DN506054_c1_g1	0.00	0.00	0.00	0.00	0.00	0.00	0.00	0.00	0.00	0.00
TRINITY_DN506054_c3_g1	0.00	0.00	0.00	0.00	0.00	0.00	0.00	0.00	0.00	0.00
TRINITY_DN506054_c5_g1	0.00	11.26	0.00	0.00	0.00	0.00	0.00	4.03	4.27	0.00
TRINITY_DN506055_c0_g1	0.00	0.00	0.00	0.00	0.00	0.00	0.00	0.00	0.00	0.00
TRINITY_DN506057_c0_g1	0.00	0.00	49.21	0.00	0.00	0.00	0.00	0.00	0.00	0.00
TRINITY_DN506058_c0_g1	0.00	0.00	0.00	8.61	0.00	0.00	0.00	0.00	0.00	0.00
TRINITY_DN506059_c0_g1	0.00	0.00	0.00	0.00	0.00	0.00	0.00	0.00	0.00	0.00
TRINITY_DN50605_c0_g1	0.00	0.00	0.00	0.00	0.00	0.00	0.00	3.94	29.96	0.00
TRINITY_DN50605_c0_g2	2.91	35.40	105.86	50.74	227.16	62.21	24.98	37.74	164.98	12.32
TRINITY_DN50605_c1_g1	0.00	0.00	10.17	0.00	0.00	0.00	0.00	0.00	0.00	0.00
TRINITY_DN50605_c1_g2	0.00	0.00	0.00	0.00	0.00	16.13	0.00	0.00	0.00	0.00
TRINITY_DN50605_c1_g3	0.00	0.00	0.00	4.08	13.62	0.00	0.00	0.00	0.00	0.00
TRINITY_DN50605_c2_g1	0.00	8.38	13.45	13.99	15.47	5.04	10.79	6.21	16.20	0.00
TRINITY_DN50605_c2_g2	0.00	0.00	0.00	0.00	0.00	0.00	0.00	0.00	0.00	0.00
TRINITY_DN50605_c4_g1	0.00	0.00	0.00	0.00	0.00	0.00	0.00	0.00	0.00	0.00
TRINITY_DN50605_c5_g1	0.00	0.00	0.00	0.00	29.94	0.00	0.00	0.00	0.00	0.00
TRINITY_DN50605_c6_g1	0.00	0.00	0.00	0.00	50.05	0.00	0.00	0.00	0.00	0.00
TRINITY_DN506061_c0_g1	0.00	1.04	2.51	3.86	2.58	3.76	0.00	1.17	7.35	0.00
TRINITY_DN506062_c0_g1	0.00	11.81	0.00	11.56	4.80	4.81	0.00	4.22	25.74	0.00
TRINITY_DN506065_c0_g1	0.00	0.00	0.00	0.00	0.00	0.00	0.00	10.26	32.53	0.00
TRINITY_DN506066_c0_g1	0.00	0.00	0.00	0.00	0.00	0.00	0.00	0.00	0.00	0.00
TRINITY_DN506067_c0_g1	0.00	0.00	0.00	0.00	0.00	0.00	0.00	0.00	0.00	0.00
TRINITY_DN50606_c0_g1	0.00	0.00	0.00	0.00	0.00	16.04	0.00	0.00	15.32	0.00
TRINITY_DN50606_c0_g2	1.28	8.16	24.25	16.81	56.96	18.12	4.01	13.74	71.53	2.71
TRINITY_DN50606_c1_g1	0.00	0.00	0.00	8.29	0.00	42.03	24.66	12.45	0.00	0.00
TRINITY_DN50606_c1_g2	0.00	0.00	6.00	0.00	0.00	0.00	0.00	0.00	0.00	0.00
TRINITY_DN50606_c2_g2	0.00	51.55	58.95	50.19	105.29	54.42	16.66	21.00	131.49	2.77
TRINITY_DN50606_c3_g1	0.00	0.00	0.00	0.00	0.00	0.00	0.00	0.00	0.00	0.00
TRINITY_DN50606_c4_g1	0.00	0.00	0.00	3.87	0.00	0.00	0.00	0.00	0.00	0.00
TRINITY_DN506070_c0_g1	0.00	0.00	0.00	0.00	0.00	0.00	0.00	0.00	0.00	0.00
TRINITY_DN506073_c0_g1	0.00	0.00	0.00	0.00	5.25	2.14	0.00	1.95	2.05	0.00
TRINITY_DN506073_c0_g2	0.00	0.00	0.00	0.00	0.00	0.00	0.00	0.00	0.00	0.00
TRINITY_DN506073_c10_g1	0.00	0.00	0.00	0.00	0.00	0.00	0.00	0.00	7.00	0.00
TRINITY_DN506073_c2_g1	0.00	0.00	0.00	0.00	17.37	8.72	0.00	0.00	16.15	0.00
TRINITY_DN506073_c2_g2	0.00	0.00	0.00	0.00	24.86	0.00	0.00	0.00	15.39	0.00
TRINITY_DN506073_c2_g3	0.00	0.00	0.00	9.11	0.00	0.00	0.00	0.00	0.00	0.00
TRINITY_DN506073_c4_g1	0.00	0.00	0.00	0.00	0.00	16.62	0.00	0.00	3.88	0.00
TRINITY_DN506073_c5_g1	0.00	0.00	0.00	0.00	0.00	0.00	0.00	0.00	0.00	0.00
TRINITY_DN506073_c7_g1	0.00	0.00	16.69	0.00	0.00	0.00	0.00	0.00	0.00	0.00
TRINITY_DN506073_c9_g1	0.00	0.00	0.00	0.00	75.61	0.00	0.00	0.00	0.00	0.00
TRINITY_DN506074_c0_g1	0.00	0.00	0.00	15.17	5.04	10.11	0.00	4.43	0.00	0.00
TRINITY_DN506075_c0_g1	0.00	0.00	0.00	0.00	0.00	0.00	0.00	0.00	0.00	0.00
TRINITY_DN506075_c0_g2	0.00	0.00	0.00	0.00	0.00	0.00	0.00	0.00	29.73	0.00
TRINITY_DN506075_c4_g1	0.00	0.00	0.00	0.00	0.00	0.00	0.00	0.00	12.92	0.00
TRINITY_DN506078_c0_g1	0.00	0.00	0.00	0.00	0.00	3.90	0.00	0.00	10.98	0.00
TRINITY_DN50607_c0_g1	0.00	0.00	0.00	0.00	0.00	0.00	0.00	0.00	2.82	0.00
TRINITY_DN50607_c1_g2	2.74	0.00	0.00	0.00	0.00	0.00	0.84	0.00	11.09	0.00
TRINITY_DN50607_c2_g1	0.00	0.00	0.00	0.00	0.00	0.00	0.00	7.06	0.00	0.00
TRINITY_DN506080_c0_g1	0.00	0.00	15.44	0.00	7.75	0.00	0.00	0.00	0.00	0.00
TRINITY_DN506082_c0_g1	0.00	0.00	0.00	0.00	0.00	26.91	0.00	0.00	0.00	0.00
TRINITY_DN506083_c0_g1	0.00	14.73	60.03	6.07	15.13	13.55	31.68	16.13	214.88	0.00
TRINITY_DN506083_c0_g2	0.00	0.00	34.27	20.59	17.66	0.00	0.00	0.00	113.90	0.00
TRINITY_DN506084_c0_g1	0.00	0.00	8.65	0.00	26.18	0.00	0.00	0.00	0.00	0.00
TRINITY_DN506085_c0_g1	0.00	0.00	0.00	0.00	0.00	0.00	0.00	0.00	22.70	0.00
TRINITY_DN506087_c0_g1	0.00	0.00	0.00	1.99	0.00	0.00	0.00	2.93	3.10	0.00
TRINITY_DN50608_c0_g1	0.00	0.00	0.00	2.20	0.00	0.00	0.00	0.00	0.00	0.00
TRINITY_DN50608_c0_g2	0.00	0.00	0.00	0.00	0.00	0.00	0.00	9.93	0.00	0.00
TRINITY_DN50608_c0_g3	0.00	0.00	2.54	4.77	2.61	2.61	0.00	0.00	0.00	0.00
TRINITY_DN506090_c0_g1	0.00	0.00	0.00	0.00	0.00	0.00	0.00	0.00	0.00	0.00
TRINITY_DN506091_c0_g1	0.00	0.00	0.00	0.00	0.00	0.00	0.00	0.00	0.00	0.00
TRINITY_DN506093_c0_g1	0.00	0.00	0.00	7.11	0.00	0.00	0.00	0.00	11.20	0.00
TRINITY_DN506093_c0_g2	0.00	0.00	11.43	0.00	58.01	0.00	0.00	10.20	10.76	0.00
TRINITY_DN506093_c2_g1	0.00	0.00	0.00	0.00	0.00	0.00	0.00	0.00	0.00	0.00
TRINITY_DN506093_c3_g1	0.00	0.00	0.00	0.00	0.00	0.00	0.00	0.00	0.00	0.00
TRINITY_DN506095_c0_g1	0.00	5.00	0.00	0.00	0.00	0.00	0.00	0.00	11.54	0.00
TRINITY_DN506096_c0_g1	0.00	0.00	0.00	8.87	0.00	15.14	0.00	0.00	0.00	6.64
TRINITY_DN506097_c0_g1	0.00	0.00	22.70	0.00	15.19	0.00	6.75	0.00	0.00	13.41
TRINITY_DN506097_c1_g1	0.00	15.65	0.00	0.00	0.00	0.00	0.00	0.00	0.00	0.00
TRINITY_DN506097_c1_g2	0.00	0.00	0.00	0.00	13.72	0.00	0.00	0.00	25.43	0.00
TRINITY_DN506097_c2_g1	0.00	0.00	0.00	4.79	0.00	0.00	0.00	0.00	0.00	0.00
TRINITY_DN506097_c3_g1	0.00	0.00	0.00	0.00	0.00	0.00	0.00	0.00	16.70	0.00
TRINITY_DN506097_c6_g1	0.00	0.00	0.00	0.00	0.00	0.00	0.00	0.00	0.00	0.00
TRINITY_DN506097_c7_g1	0.00	0.00	0.00	0.00	0.00	0.00	0.00	0.00	0.00	0.00
TRINITY_DN50609_c0_g1	131.47	2073.45	1055.41	3983.90	5592.79	1297.93	1660.96	2368.57	22193.15	941.65
TRINITY_DN50609_c1_g1	1.50	43.45	81.93	37.48	124.31	19.19	33.57	30.53	243.41	6.36
TRINITY_DN50609_c1_g2	0.00	0.00	0.00	0.00	1.04	0.00	0.00	0.00	0.00	0.00
TRINITY_DN50609_c2_g1	0.00	0.00	0.00	0.00	0.00	0.00	0.00	0.00	0.00	0.00
TRINITY_DN5060_c0_g1	7.28	131.95	164.24	326.47	440.53	114.20	96.89	152.03	2002.96	44.95
TRINITY_DN5060_c0_g2	0.00	15.15	39.20	34.91	60.08	9.80	0.00	51.26	130.47	4.83
TRINITY_DN5060_c1_g1	0.00	0.00	0.00	0.00	9.77	0.00	0.00	0.00	0.00	0.00
TRINITY_DN506100_c0_g1	0.00	11.95	0.00	0.00	0.00	0.00	0.00	0.00	0.00	0.00
TRINITY_DN506101_c0_g1	0.00	0.00	0.00	0.00	0.00	0.00	0.00	0.00	0.00	0.00
TRINITY_DN506103_c0_g1	0.00	0.00	0.00	13.94	0.00	0.00	0.00	0.00	10.98	0.00
TRINITY_DN506104_c0_g1	0.00	0.00	23.03	0.00	0.00	0.00	0.00	0.00	14.34	0.00
TRINITY_DN506106_c0_g1	0.00	0.00	5.81	5.33	11.78	2.52	0.00	0.00	1.36	0.00
TRINITY_DN506108_c0_g1	0.00	0.00	0.00	0.00	0.00	0.00	0.00	6.27	0.00	0.00
TRINITY_DN50610_c0_g2	0.00	0.00	0.00	8.86	16.12	0.00	0.00	0.00	15.53	0.00
TRINITY_DN50610_c0_g3	0.00	0.00	19.78	11.87	0.00	0.00	0.00	0.00	34.65	0.00
TRINITY_DN50610_c0_g4	0.00	0.00	0.00	9.11	0.00	0.00	0.00	13.69	0.00	0.00
TRINITY_DN50610_c2_g1	0.00	0.00	46.46	0.00	0.00	0.00	0.00	0.00	0.00	0.00
TRINITY_DN50610_c4_g1	0.00	0.00	0.00	0.00	0.00	0.00	0.00	0.00	0.00	0.00
TRINITY_DN506111_c0_g1	0.00	0.00	0.00	0.00	0.00	11.16	0.00	0.00	20.74	0.00
TRINITY_DN506114_c1_g1	0.00	0.00	0.00	0.00	0.00	13.05	0.00	0.00	0.00	0.00
TRINITY_DN506118_c0_g1	0.00	0.00	0.00	0.00	0.00	0.00	0.00	0.00	0.00	0.00
TRINITY_DN50611_c0_g1	0.00	0.00	12.64	5.15	0.00	37.84	7.70	7.02	16.75	0.00
TRINITY_DN50611_c0_g2	0.00	0.00	32.53	20.60	70.61	10.84	0.00	0.00	0.00	0.00
TRINITY_DN50611_c1_g1	0.00	0.00	0.00	9.62	0.00	0.00	0.00	0.00	0.00	0.00
TRINITY_DN506120_c0_g1	0.00	0.00	4.58	0.00	0.00	0.00	0.00	0.00	3.46	0.00
TRINITY_DN506121_c1_g1	0.00	0.00	92.46	0.00	0.00	0.00	0.00	0.00	0.00	0.00
TRINITY_DN506124_c0_g1	0.00	0.00	0.00	0.00	28.48	0.00	0.00	0.00	0.00	0.00
TRINITY_DN506125_c0_g1	0.00	0.00	7.31	0.00	0.00	0.00	0.00	0.00	23.50	0.00
TRINITY_DN506126_c0_g1	0.00	0.00	9.15	3.31	10.99	0.00	0.00	0.00	27.91	0.00
TRINITY_DN506127_c0_g1	0.00	0.00	0.00	0.00	3.48	0.00	0.00	0.00	0.00	0.00
TRINITY_DN50612_c0_g2	0.00	0.00	0.00	0.00	0.00	3.12	0.00	15.08	59.45	2.79
TRINITY_DN50612_c0_g3	0.00	0.00	0.00	0.00	0.00	0.00	0.00	0.00	4.55	0.00
TRINITY_DN50612_c1_g1	0.00	0.00	0.00	0.00	33.81	0.00	0.00	0.00	0.00	11.18
TRINITY_DN50612_c2_g1	0.00	0.00	14.64	17.24	0.00	2.41	0.00	0.00	11.47	0.00
TRINITY_DN50612_c2_g2	0.00	0.00	7.68	3.78	6.29	6.15	0.00	7.11	7.92	0.00
TRINITY_DN50612_c2_g3	0.00	10.04	0.00	1.43	0.00	0.00	0.00	0.00	4.12	0.00
TRINITY_DN50612_c3_g1	0.00	0.00	0.00	4.09	4.53	0.00	0.00	0.00	3.47	0.00
TRINITY_DN506130_c0_g1	0.00	0.00	0.00	9.71	33.23	0.00	0.00	0.00	15.29	0.00
TRINITY_DN506131_c0_g1	0.00	0.00	9.76	0.00	4.90	0.00	0.00	0.00	54.47	0.00
TRINITY_DN506131_c1_g1	0.00	0.00	16.36	0.00	0.00	0.00	0.00	0.00	0.00	0.00
TRINITY_DN506132_c0_g1	0.00	0.00	0.00	0.00	0.00	0.00	0.00	0.00	10.58	0.00
TRINITY_DN506133_c1_g1	0.00	0.00	20.03	2.53	13.86	0.00	0.00	0.00	6.46	0.00
TRINITY_DN506134_c0_g1	0.00	0.00	0.00	0.00	0.00	0.00	0.00	0.00	0.29	0.00
TRINITY_DN506137_c0_g1	0.00	0.00	0.00	0.00	0.00	0.00	0.00	0.00	0.00	0.00
TRINITY_DN506138_c0_g1	0.00	0.00	0.00	0.00	0.00	0.00	0.00	0.00	30.29	0.00
TRINITY_DN506139_c1_g1	0.00	0.00	0.00	17.65	0.00	0.00	0.00	0.00	0.00	0.00
TRINITY_DN506140_c0_g1	0.00	11.75	0.00	0.00	22.26	8.10	0.00	0.00	0.00	0.00
TRINITY_DN506141_c0_g1	0.00	0.00	0.00	0.00	0.00	0.00	0.00	0.00	0.00	0.00
TRINITY_DN506142_c0_g1	0.00	0.00	0.00	0.00	0.00	0.00	0.00	0.00	0.00	6.71
TRINITY_DN506143_c0_g1	0.00	0.00	0.00	5.43	9.17	36.79	0.00	0.00	0.00	0.00
TRINITY_DN506144_c0_g1	0.00	0.00	0.00	0.00	0.00	0.00	0.00	0.00	0.00	0.00
TRINITY_DN506145_c0_g1	0.00	0.00	0.00	6.30	0.00	0.00	9.45	0.00	29.83	0.00
TRINITY_DN506146_c0_g1	0.00	0.00	4.79	0.00	9.62	0.00	0.00	0.00	8.99	0.00
TRINITY_DN506148_c1_g1	0.00	2.50	0.00	0.00	0.00	6.07	0.00	0.00	0.00	0.00
TRINITY_DN506148_c2_g1	0.00	0.00	0.00	0.00	0.00	11.69	0.00	0.00	32.77	0.00
TRINITY_DN506149_c0_g1	0.00	0.00	0.00	0.00	0.00	0.00	0.00	0.00	0.00	0.00
TRINITY_DN50614_c0_g3	0.00	0.00	15.75	0.00	0.00	0.00	0.00	0.00	14.95	0.00
TRINITY_DN50614_c1_g1	0.00	0.00	0.00	0.00	0.00	0.00	0.00	0.00	0.00	0.00
TRINITY_DN50614_c2_g1	0.00	0.00	0.00	7.85	13.32	26.47	0.00	11.73	12.36	0.00
TRINITY_DN50614_c2_g2	0.00	0.00	0.00	0.00	0.00	19.07	0.00	0.00	0.00	0.00
TRINITY_DN506150_c0_g1	0.00	0.00	0.00	0.00	0.00	0.00	0.00	0.00	0.00	0.00
TRINITY_DN506150_c4_g1	0.00	0.00	0.00	6.92	5.75	0.00	0.00	0.00	5.37	0.00
TRINITY_DN506152_c0_g1	0.00	0.00	0.00	0.00	0.00	0.00	0.00	0.00	0.00	0.00
TRINITY_DN506153_c0_g1	0.00	0.00	0.00	0.00	0.00	0.00	0.00	0.00	0.00	0.00
TRINITY_DN506154_c0_g1	0.00	11.97	14.55	0.00	7.30	0.00	0.00	0.00	13.61	0.00
TRINITY_DN506157_c0_g1	0.00	0.00	0.00	0.00	0.00	0.00	0.00	0.00	10.58	0.00
TRINITY_DN506157_c0_g2	7.43	14.45	0.00	26.14	105.91	8.87	0.00	0.00	24.62	0.00
TRINITY_DN506158_c4_g1	0.00	0.00	0.00	0.00	0.00	0.00	0.00	0.00	0.00	0.00
TRINITY_DN506159_c0_g1	4.86	0.00	0.00	5.25	0.00	0.00	0.00	0.00	0.00	0.00
TRINITY_DN50615_c0_g1	0.00	14.85	58.88	0.00	92.18	0.00	0.00	0.00	70.81	0.00
TRINITY_DN506160_c0_g1	0.00	0.00	0.00	0.00	0.00	0.00	0.00	0.00	15.68	0.00
TRINITY_DN506162_c0_g1	0.00	0.00	0.00	0.00	0.00	0.00	0.00	9.45	30.02	0.00
TRINITY_DN506163_c0_g1	0.00	1.77	0.00	6.53	0.00	4.27	0.00	0.00	6.13	0.00
TRINITY_DN506168_c0_g1	0.00	0.00	0.00	0.00	0.00	0.00	0.00	0.00	13.81	0.00
TRINITY_DN506168_c0_g2	0.00	0.00	0.00	10.68	0.00	0.00	0.00	0.00	0.00	0.00
TRINITY_DN506168_c0_g3	0.00	0.00	0.00	0.00	0.00	0.00	0.00	0.00	0.00	0.00
TRINITY_DN506169_c0_g1	0.00	0.00	0.00	0.00	0.00	0.00	0.00	0.00	0.00	0.00
TRINITY_DN50616_c1_g1	0.00	4.37	0.00	0.00	7.85	0.00	0.00	0.00	3.67	0.00
TRINITY_DN50616_c2_g1	0.00	24.31	4.21	7.65	16.94	4.23	7.62	3.74	51.17	0.00
TRINITY_DN50616_c2_g2	4.30	125.83	289.19	187.96	337.10	192.88	69.65	106.49	641.93	17.87
TRINITY_DN50616_c5_g1	0.00	1.89	4.53	2.09	0.00	0.00	0.00	2.12	0.00	0.00
TRINITY_DN506175_c0_g1	0.00	0.00	0.00	4.98	0.00	0.00	0.00	0.00	0.00	0.00
TRINITY_DN506175_c1_g1	0.00	0.00	0.00	0.00	0.00	0.00	0.00	0.00	9.84	0.00
TRINITY_DN506176_c0_g1	0.00	0.00	10.63	4.32	7.15	0.00	0.00	6.34	3.35	0.00
TRINITY_DN506178_c2_g1	0.00	3.96	13.08	0.00	0.00	0.00	0.00	0.00	4.11	0.00
TRINITY_DN506178_c3_g1	0.00	0.00	0.00	0.00	0.00	0.00	7.79	0.00	8.09	0.00
TRINITY_DN506179_c0_g1	0.00	0.00	12.71	7.70	38.35	0.00	3.83	0.00	27.87	0.00
TRINITY_DN506179_c0_g2	0.00	0.00	0.00	0.00	0.00	0.00	0.00	0.00	0.00	0.00
TRINITY_DN50617_c0_g1	0.00	31.53	0.00	0.00	0.00	0.00	0.00	0.00	0.00	0.00
TRINITY_DN50617_c0_g2	0.49	0.00	0.00	2.58	9.42	5.01	0.00	5.27	21.30	0.00
TRINITY_DN50617_c1_g1	0.00	0.00	0.00	5.69	15.72	6.24	0.00	2.79	3.94	2.79
TRINITY_DN506180_c0_g1	0.00	0.00	29.37	0.00	19.66	0.00	0.00	0.00	18.37	0.00
TRINITY_DN506182_c0_g1	0.00	11.27	13.71	0.00	0.00	6.93	6.14	0.00	0.00	0.00
TRINITY_DN506182_c0_g2	4.26	20.99	5.10	9.24	5.11	10.26	0.00	8.99	61.52	0.00
TRINITY_DN506182_c1_g1	0.00	0.00	0.00	6.29	10.45	0.00	0.00	0.00	4.88	0.00
TRINITY_DN506182_c2_g1	0.00	0.00	0.00	0.00	0.00	0.00	0.00	0.00	11.47	0.00
TRINITY_DN506183_c0_g1	0.00	0.00	0.00	0.00	0.00	0.00	0.00	0.00	0.00	0.00
TRINITY_DN506187_c0_g2	0.00	0.00	1.38	0.00	0.00	11.24	0.00	0.00	0.00	0.00
TRINITY_DN506187_c2_g1	0.00	0.00	4.20	0.00	0.00	0.00	0.00	0.00	2.29	0.00
TRINITY_DN50618_c0_g1	0.00	0.00	0.00	0.00	16.62	0.00	0.00	0.00	20.02	0.00
TRINITY_DN50618_c1_g1	0.00	0.00	0.00	0.00	0.00	0.00	0.00	0.00	5.14	0.00
TRINITY_DN506190_c0_g1	0.00	0.00	0.00	0.00	0.00	0.00	0.00	0.00	0.00	0.00
TRINITY_DN506191_c0_g1	0.00	0.00	0.00	0.00	29.31	0.00	0.00	0.00	0.00	0.00
TRINITY_DN506193_c1_g1	0.00	0.00	0.00	0.00	0.00	0.00	0.00	0.00	0.00	0.00
TRINITY_DN506194_c0_g1	0.00	0.00	32.94	0.00	0.00	0.00	0.00	0.00	0.00	0.00
TRINITY_DN506194_c0_g2	0.00	0.00	0.00	0.00	0.00	0.00	7.73	0.00	9.95	0.00
TRINITY_DN506195_c0_g1	0.00	31.29	0.00	0.00	0.00	0.00	0.00	0.00	0.00	0.00
TRINITY_DN506199_c0_g1	0.00	0.00	7.28	2.55	9.45	4.65	2.12	4.23	17.77	0.00
TRINITY_DN5061_c0_g1	1.88	38.74	41.49	33.01	50.67	25.09	12.79	9.97	87.28	8.11
TRINITY_DN5061_c0_g2	1.36	11.52	41.09	18.19	46.67	20.29	3.41	6.45	56.56	2.16
TRINITY_DN506200_c0_g1	0.00	0.00	0.00	0.00	44.84	0.00	0.00	0.00	0.00	0.00
TRINITY_DN506201_c0_g1	0.00	0.00	0.00	0.00	0.00	0.00	0.00	0.00	0.00	0.00
TRINITY_DN506202_c0_g1	0.00	26.36	44.01	39.68	39.30	20.85	8.63	13.78	41.68	0.00
TRINITY_DN506202_c1_g1	0.00	33.41	0.00	5.85	9.89	0.00	0.00	0.00	18.26	0.00
TRINITY_DN506204_c0_g1	0.00	0.00	0.00	0.00	0.00	0.00	0.00	0.00	5.34	0.00
TRINITY_DN506206_c0_g1	0.00	0.00	0.00	0.00	5.53	3.71	0.00	0.00	0.00	0.00
TRINITY_DN506206_c1_g1	1.20	1.15	1.38	0.00	11.35	1.84	0.00	0.00	5.35	0.00
TRINITY_DN506206_c2_g1	0.00	0.00	50.08	0.00	0.00	0.00	0.00	0.00	0.00	0.00
TRINITY_DN506206_c3_g1	0.00	0.00	15.49	0.00	31.75	0.00	0.00	0.00	14.71	13.76
TRINITY_DN506208_c0_g1	0.00	0.00	0.00	0.00	0.00	0.00	0.00	0.00	0.00	0.00
TRINITY_DN50620_c0_g1	0.00	0.00	0.00	0.00	0.00	0.00	9.09	0.00	0.00	0.00
TRINITY_DN506214_c0_g1	0.00	3.31	2.00	0.00	4.07	0.00	0.00	0.00	5.75	0.00
TRINITY_DN506215_c0_g1	0.00	12.76	3.86	7.04	7.78	7.76	0.00	3.44	21.84	0.00
TRINITY_DN506215_c1_g1	0.00	0.00	0.00	0.00	0.00	0.00	0.00	0.00	0.00	0.00
TRINITY_DN506216_c0_g1	0.00	0.00	0.00	0.00	0.00	0.00	0.00	0.00	0.00	0.00
TRINITY_DN506216_c2_g1	0.00	0.00	0.00	0.00	0.00	0.00	0.00	0.00	0.00	0.00
TRINITY_DN506217_c0_g1	0.00	7.63	9.22	16.52	0.00	10.90	0.00	0.00	17.36	0.00
TRINITY_DN506217_c4_g1	0.00	0.00	0.00	0.00	18.35	0.00	0.00	0.00	0.00	0.00
TRINITY_DN506217_c4_g2	0.00	6.67	0.00	4.84	0.00	0.00	0.00	0.00	0.00	0.00
TRINITY_DN506217_c9_g1	0.00	0.00	15.09	9.11	0.00	0.00	0.00	27.38	14.37	0.00
TRINITY_DN506218_c0_g1	0.00	1.61	0.00	1.19	0.00	0.00	0.00	0.00	5.39	0.00
TRINITY_DN506219_c1_g1	0.00	0.00	0.00	1.04	0.00	0.00	0.00	0.00	8.13	0.00
TRINITY_DN50621_c0_g1	0.00	3.22	7.45	4.64	12.16	7.66	0.00	0.00	3.67	0.00
TRINITY_DN506221_c0_g1	0.00	0.00	0.00	0.00	15.62	0.00	0.00	0.00	0.00	0.00
TRINITY_DN506222_c0_g1	0.00	0.00	2.28	2.80	0.00	0.00	0.00	0.00	2.19	0.00
TRINITY_DN506222_c1_g1	0.00	0.00	0.00	0.00	0.00	0.00	0.00	0.00	0.00	0.00
TRINITY_DN506227_c0_g1	0.00	0.00	0.00	0.00	0.00	0.00	0.00	0.00	0.00	0.00
TRINITY_DN506227_c1_g1	0.00	0.00	0.00	0.00	0.00	0.00	0.00	0.00	0.00	0.00
TRINITY_DN506228_c0_g1	0.00	0.00	0.00	0.00	0.00	3.94	0.00	0.00	0.00	0.00
TRINITY_DN506228_c0_g2	0.00	0.00	0.00	0.00	0.00	0.00	0.00	0.00	7.34	0.00
TRINITY_DN506229_c0_g1	0.00	0.91	4.35	2.81	4.50	5.43	1.40	1.03	8.23	1.42
TRINITY_DN506229_c0_g2	0.00	0.00	0.00	4.51	0.00	0.00	0.00	0.00	0.00	0.00
TRINITY_DN506229_c3_g1	0.00	0.00	0.00	5.04	25.51	0.00	0.00	0.00	23.73	0.00
TRINITY_DN506229_c4_g1	0.00	0.00	0.00	0.00	11.76	0.00	0.00	0.00	10.92	0.00
TRINITY_DN506229_c5_g1	0.00	8.18	0.00	0.00	0.00	10.01	4.48	0.00	9.32	0.00
TRINITY_DN506229_c9_g1	0.00	0.00	0.00	0.00	0.00	0.00	0.00	0.00	0.00	0.00
TRINITY_DN50622_c0_g1	0.00	0.00	0.00	0.00	0.00	0.00	0.00	0.00	0.00	0.00
TRINITY_DN50622_c0_g2	0.00	0.00	0.00	0.00	53.41	0.00	46.29	0.00	32.82	0.00
TRINITY_DN50622_c1_g2	0.00	0.00	7.15	4.28	14.33	14.48	0.00	0.00	0.00	0.00
TRINITY_DN50622_c2_g2	0.00	0.00	0.00	0.00	24.85	0.00	0.00	0.00	34.09	0.00
TRINITY_DN50622_c4_g1	0.00	0.00	9.64	1.47	2.45	2.41	0.00	2.19	4.61	0.00
TRINITY_DN50622_c5_g1	0.00	12.78	35.98	10.66	15.66	0.00	0.00	0.00	32.29	0.00
TRINITY_DN50622_c7_g1	0.00	0.00	0.00	0.00	0.00	0.00	0.00	0.00	0.00	0.00
TRINITY_DN50622_c8_g1	0.00	0.00	0.00	0.00	0.00	0.00	0.00	0.00	0.00	0.00
TRINITY_DN50622_c9_g1	0.00	0.00	0.00	0.00	0.00	12.28	0.00	0.00	0.00	0.00
TRINITY_DN506231_c0_g1	0.00	0.00	0.00	6.34	0.00	0.00	0.00	0.00	20.01	0.00
TRINITY_DN506231_c1_g1	0.00	0.00	0.00	0.00	0.00	0.00	0.00	0.00	0.00	0.00
TRINITY_DN506233_c0_g2	0.00	16.34	0.00	24.34	20.33	0.00	0.00	0.00	0.00	0.00
TRINITY_DN506233_c1_g1	0.00	0.00	0.00	0.00	0.00	0.00	0.00	0.00	0.00	0.00
TRINITY_DN506233_c1_g2	0.00	0.00	0.00	0.00	18.24	0.00	0.00	0.00	16.85	0.00
TRINITY_DN506235_c1_g1	0.00	0.00	0.00	0.00	0.00	0.00	0.00	0.00	0.00	0.00
TRINITY_DN506237_c0_g1	0.00	0.00	0.00	0.00	3.78	0.00	0.00	0.00	22.17	0.00
TRINITY_DN506238_c0_g1	0.00	0.00	0.00	0.00	0.00	0.00	0.00	0.00	0.00	0.00
TRINITY_DN50623_c0_g1	0.00	0.00	0.00	0.00	0.00	0.00	0.00	0.00	0.00	0.00
TRINITY_DN506240_c0_g1	0.00	0.00	0.00	1.83	12.10	0.00	0.00	0.00	2.84	0.00
TRINITY_DN506241_c0_g1	0.00	0.00	0.00	0.00	0.00	0.00	0.00	0.00	0.00	0.00
TRINITY_DN506242_c0_g1	0.00	0.00	0.00	0.00	6.15	0.00	0.00	0.00	0.00	0.00
TRINITY_DN506243_c0_g1	0.00	0.00	0.00	0.00	0.00	0.00	0.00	0.00	6.58	0.00
TRINITY_DN506243_c1_g1	0.00	0.00	0.00	0.00	15.45	0.00	0.00	0.00	0.00	0.00
TRINITY_DN506243_c2_g1	0.00	0.00	0.00	0.00	0.00	0.00	0.00	0.00	9.64	0.00
TRINITY_DN506244_c0_g1	0.00	1.31	3.65	0.00	11.28	4.72	0.00	0.00	0.00	0.00
TRINITY_DN506244_c0_g2	0.00	1.39	0.00	5.96	7.89	1.66	2.30	0.09	0.00	0.00
TRINITY_DN506244_c11_g1	0.00	0.00	0.00	0.00	0.00	0.00	0.00	0.00	0.00	0.00
TRINITY_DN506244_c12_g1	0.00	0.00	0.00	0.00	0.00	0.00	0.00	0.00	0.00	0.00
TRINITY_DN506244_c1_g1	0.00	7.76	18.74	5.61	0.00	0.00	0.00	0.00	3.33	0.00
TRINITY_DN506244_c4_g1	0.00	0.00	0.00	0.00	0.00	0.00	0.00	0.00	0.00	0.00
TRINITY_DN506244_c6_g1	0.00	0.00	0.00	10.23	0.00	0.00	0.00	0.00	16.12	0.00
TRINITY_DN506244_c7_g1	0.00	0.00	0.00	0.00	0.00	0.00	0.00	0.00	13.23	0.00
TRINITY_DN506244_c8_g1	0.00	0.00	0.00	0.00	0.00	0.00	0.00	0.00	51.03	0.00
TRINITY_DN506244_c9_g1	0.00	0.00	11.21	0.00	0.00	0.00	0.00	0.00	21.15	0.00
TRINITY_DN506245_c0_g1	0.00	3.06	0.00	0.00	1.48	7.20	2.65	0.00	8.35	0.00
TRINITY_DN506247_c0_g1	0.00	0.00	0.00	0.00	4.20	0.00	0.00	0.00	0.00	0.00
TRINITY_DN506248_c0_g1	0.00	0.00	0.00	0.00	0.00	0.00	0.00	0.00	0.00	0.00
TRINITY_DN506249_c0_g1	0.00	1.37	0.00	5.05	3.36	4.94	6.04	0.00	15.85	0.00
TRINITY_DN50624_c0_g1	0.00	0.00	0.00	0.00	0.00	0.00	0.00	0.00	0.00	0.00
TRINITY_DN506250_c0_g1	0.00	0.00	0.00	0.00	0.00	0.00	0.00	0.00	12.72	0.00
TRINITY_DN506251_c0_g1	0.00	0.00	0.00	10.19	0.00	0.00	0.00	0.00	7.99	0.00
TRINITY_DN506253_c0_g1	0.00	0.00	0.00	4.13	0.00	0.00	0.00	0.00	19.31	0.00
TRINITY_DN506254_c1_g1	0.00	0.00	0.00	0.00	0.00	0.00	0.00	0.00	0.00	0.00
TRINITY_DN506254_c2_g1	0.00	0.00	0.00	0.00	0.00	0.00	0.00	0.00	0.00	14.83
TRINITY_DN506254_c6_g1	0.00	0.00	0.00	0.00	0.00	0.00	0.00	0.00	13.71	0.00
TRINITY_DN506254_c7_g1	0.00	0.00	0.00	10.67	0.00	0.00	0.00	0.00	0.00	0.00
TRINITY_DN506255_c0_g1	0.00	0.00	0.00	0.00	0.00	0.00	0.00	0.00	0.00	0.00
TRINITY_DN506259_c0_g1	0.00	0.00	0.00	0.00	22.50	0.00	0.00	0.00	0.00	0.00
TRINITY_DN50625_c0_g1	0.00	0.00	24.93	0.00	0.00	0.00	0.00	0.00	15.68	0.00
TRINITY_DN506261_c0_g1	0.00	0.00	0.00	0.00	0.00	0.00	0.00	12.73	0.00	0.00
TRINITY_DN506262_c0_g1	0.00	0.00	0.00	0.00	0.00	0.00	0.00	0.00	0.00	0.00
TRINITY_DN506263_c0_g1	0.00	0.00	8.09	0.00	8.16	0.00	0.00	0.00	37.86	0.00
TRINITY_DN506264_c0_g1	0.00	0.00	0.00	0.00	0.00	0.00	0.00	0.00	0.00	0.00
TRINITY_DN506266_c0_g1	0.00	0.00	0.00	0.00	0.00	18.12	0.00	0.00	17.73	0.00
TRINITY_DN506266_c1_g1	0.00	0.00	0.00	0.00	29.57	0.00	0.00	0.00	13.71	0.00
TRINITY_DN506267_c0_g1	0.00	20.37	0.00	0.00	0.00	12.45	0.00	0.00	0.00	10.88
TRINITY_DN506267_c1_g1	0.00	0.00	0.00	12.15	0.00	0.00	0.00	0.00	9.57	0.00
TRINITY_DN506268_c0_g1	0.00	0.00	0.00	0.00	0.00	98.04	0.00	0.00	0.00	0.00
TRINITY_DN506269_c0_g1	0.00	0.00	0.00	0.00	0.00	0.00	0.00	0.00	0.00	0.00
TRINITY_DN50626_c0_g1	0.00	0.00	0.00	3.96	0.00	8.63	0.00	1.70	24.79	0.00
TRINITY_DN50626_c0_g3	13.39	97.34	189.29	83.94	544.38	50.95	52.74	209.88	851.56	38.44
TRINITY_DN50626_c1_g1	0.00	0.00	0.00	0.00	0.00	0.00	10.31	0.00	0.00	0.00
TRINITY_DN50626_c3_g1	0.00	0.00	0.00	7.43	0.00	31.14	0.00	0.00	0.00	0.00
TRINITY_DN506272_c0_g1	0.00	0.00	0.00	3.42	5.95	0.00	0.00	0.00	10.86	0.00
TRINITY_DN506273_c0_g1	0.00	0.00	0.00	0.00	13.32	0.00	0.00	0.00	12.36	0.00
TRINITY_DN506275_c0_g1	0.00	0.00	0.00	0.00	7.41	0.00	6.59	0.00	0.00	0.00
TRINITY_DN506278_c0_g1	0.00	0.00	0.00	0.00	0.00	0.00	28.81	0.00	0.00	0.00
TRINITY_DN506279_c0_g1	0.00	0.00	0.00	0.00	0.00	0.00	0.00	0.00	3.73	0.00
TRINITY_DN50627_c0_g2	0.00	10.55	8.55	5.03	21.08	4.29	0.00	0.00	9.06	3.92
TRINITY_DN50627_c0_g3	0.00	0.00	0.00	0.00	0.00	0.00	0.00	0.00	17.97	0.00
TRINITY_DN50627_c1_g2	0.00	0.00	0.00	0.00	0.00	0.00	0.00	0.00	0.00	0.00
TRINITY_DN506280_c0_g2	0.00	0.00	0.00	0.00	0.00	0.00	0.00	0.00	0.00	0.00
TRINITY_DN506280_c1_g1	0.00	0.00	0.00	0.00	0.00	0.00	0.00	0.00	0.00	0.00
TRINITY_DN506280_c1_g2	0.00	0.00	0.00	0.00	0.00	0.00	0.00	0.00	0.00	0.00
TRINITY_DN506280_c2_g1	0.00	0.00	0.00	0.00	0.00	0.00	0.00	0.00	0.00	0.00
TRINITY_DN506280_c3_g1	0.00	0.00	0.00	0.00	0.00	0.00	0.00	0.00	0.00	0.00
TRINITY_DN506280_c4_g1	0.00	0.00	0.00	0.00	7.41	3.72	0.00	9.44	17.50	0.00
TRINITY_DN506280_c5_g1	0.00	2.24	0.00	1.65	0.00	0.00	0.00	0.00	5.15	0.00
TRINITY_DN506280_c7_g1	0.00	0.00	0.00	0.00	0.00	0.00	0.00	0.00	0.00	0.00
TRINITY_DN506280_c9_g1	0.00	0.00	0.00	0.00	0.00	0.00	0.00	0.00	0.00	0.00
TRINITY_DN506281_c0_g2	0.00	0.00	0.00	0.00	0.00	0.00	0.00	0.00	0.00	0.00
TRINITY_DN506282_c0_g1	0.00	0.00	0.00	7.97	0.00	0.00	0.00	0.00	0.00	0.00
TRINITY_DN506282_c2_g1	0.00	0.00	0.00	0.00	0.00	0.00	0.00	0.00	0.00	0.00
TRINITY_DN506282_c2_g2	0.00	0.00	0.00	19.25	54.49	10.90	19.24	9.56	30.36	0.00
TRINITY_DN506283_c0_g1	0.00	0.00	0.00	0.00	0.00	0.00	0.00	0.00	11.84	0.00
TRINITY_DN506288_c0_g1	0.00	0.00	0.00	0.00	0.00	0.00	0.00	0.00	0.00	0.00
TRINITY_DN50628_c0_g1	0.00	0.00	26.80	25.57	21.03	11.61	12.34	21.87	23.27	10.81
TRINITY_DN50628_c0_g2	0.00	6.09	4.90	0.00	4.97	7.36	4.47	0.00	11.69	0.00
TRINITY_DN50628_c3_g1	0.00	0.00	0.00	0.00	0.00	0.00	0.00	0.00	0.00	0.00
TRINITY_DN506291_c0_g1	0.00	0.00	0.00	1.56	0.00	5.12	0.00	0.00	25.18	0.00
TRINITY_DN506294_c0_g1	0.00	0.00	8.61	0.00	17.37	0.00	0.00	0.00	0.00	0.00
TRINITY_DN506296_c0_g1	0.00	3.99	4.84	2.93	0.00	9.75	0.00	0.00	19.71	0.00
TRINITY_DN506297_c0_g1	0.00	0.00	1.14	0.00	0.00	19.44	0.00	0.00	0.00	0.00
TRINITY_DN506297_c0_g2	0.00	0.00	0.00	0.00	0.00	0.00	0.00	0.00	0.00	0.00
TRINITY_DN506297_c2_g1	0.00	0.00	0.00	0.00	0.00	0.00	0.00	0.00	14.59	0.00
TRINITY_DN506298_c0_g1	0.00	0.00	33.21	0.00	0.00	0.00	29.71	0.00	0.00	0.00
TRINITY_DN506299_c0_g1	0.00	1.77	8.55	1.45	6.53	0.00	0.00	0.00	17.97	0.00
TRINITY_DN50629_c0_g3	0.00	0.00	0.00	0.00	0.00	0.00	0.00	0.00	0.00	0.00
TRINITY_DN50629_c1_g1	8.39	0.00	0.00	17.58	0.00	0.00	0.00	0.00	9.25	0.00
TRINITY_DN50629_c3_g1	17.25	0.00	0.00	11.45	65.83	38.88	0.00	0.00	54.49	0.00
TRINITY_DN50629_c5_g1	0.00	11.95	0.00	0.00	0.00	0.00	0.00	0.00	0.00	0.00
TRINITY_DN5062_c0_g1	16.78	23.46	9.58	18.35	56.92	3.21	0.00	29.55	171.60	2.86
TRINITY_DN5062_c0_g2	0.00	0.00	0.00	0.00	0.00	0.00	0.00	0.00	14.01	0.00
TRINITY_DN5062_c1_g1	0.00	0.00	0.00	4.36	33.23	0.00	20.31	0.00	51.25	0.00
TRINITY_DN5062_c2_g1	0.00	26.27	0.00	16.52	0.00	9.15	0.00	0.00	42.73	4.05
TRINITY_DN506300_c0_g1	0.00	26.91	0.00	0.00	0.00	0.00	0.00	0.00	20.35	0.00
TRINITY_DN506302_c0_g1	0.00	0.00	0.00	0.00	26.89	0.00	7.94	0.00	0.00	0.00
TRINITY_DN506303_c2_g1	0.00	0.00	25.96	12.53	10.41	0.00	0.00	4.58	63.26	0.00
TRINITY_DN506304_c0_g1	0.00	0.00	0.00	0.00	0.00	0.00	0.00	0.00	0.00	0.00
TRINITY_DN506306_c0_g1	0.00	0.00	0.00	0.00	0.00	0.00	0.00	0.00	0.00	0.00
TRINITY_DN50630_c0_g1	0.00	0.00	35.21	0.00	54.36	53.81	0.00	0.00	38.83	0.00
TRINITY_DN506310_c0_g1	0.00	0.00	0.00	3.80	0.00	0.00	0.00	5.56	0.00	0.00
TRINITY_DN506311_c0_g1	0.00	0.00	0.00	0.00	17.93	0.00	0.00	0.00	0.00	0.00
TRINITY_DN506313_c0_g1	0.00	0.00	0.00	0.00	0.00	0.00	0.00	0.00	0.00	0.00
TRINITY_DN506319_c0_g1	0.00	0.00	0.00	0.00	27.00	0.00	0.00	0.00	37.62	0.00
TRINITY_DN506319_c0_g2	0.00	0.00	0.00	0.00	0.00	0.00	0.00	0.00	9.35	0.00
TRINITY_DN50631_c0_g1	0.00	0.00	0.00	0.00	0.00	0.00	0.00	0.00	0.00	0.00
TRINITY_DN50631_c0_g3	0.00	0.00	34.87	0.00	0.00	0.00	0.00	0.00	0.00	0.00
TRINITY_DN50631_c0_g4	0.00	0.00	0.00	1.94	0.00	0.00	2.90	0.00	3.02	0.00
TRINITY_DN50631_c0_g5	0.00	22.32	12.58	0.00	0.00	28.89	0.00	0.00	25.41	0.00
TRINITY_DN50631_c0_g6	0.00	0.00	0.00	37.87	20.98	5.27	14.15	4.61	9.80	0.00
TRINITY_DN50631_c0_g7	0.00	0.00	0.00	0.00	0.00	0.00	0.00	0.00	0.00	0.00
TRINITY_DN50631_c1_g2	0.00	3.39	4.10	2.49	0.00	4.13	3.72	0.00	11.58	0.00
TRINITY_DN50631_c2_g1	0.00	0.00	0.00	0.00	71.49	0.00	0.00	0.00	0.00	0.00
TRINITY_DN50631_c3_g1	0.00	0.00	0.00	0.00	0.00	0.00	0.00	0.00	0.00	0.00
TRINITY_DN506320_c0_g1	0.00	0.00	13.05	0.00	6.54	0.00	0.00	0.00	24.44	0.00
TRINITY_DN506321_c0_g1	0.00	0.00	0.00	5.59	0.00	0.00	0.00	0.00	0.00	0.00
TRINITY_DN506323_c0_g1	0.00	0.00	0.00	0.00	0.00	0.00	0.00	0.00	0.00	0.00
TRINITY_DN506324_c0_g1	0.00	0.00	0.00	0.00	0.00	0.00	0.00	0.00	0.00	0.00
TRINITY_DN506324_c1_g1	0.00	0.00	0.00	0.00	0.00	0.00	13.08	0.00	13.91	0.00
TRINITY_DN506327_c0_g1	0.00	0.00	0.00	0.00	0.00	0.00	0.00	0.00	0.00	0.00
TRINITY_DN50632_c11_g1	0.00	0.00	0.00	7.77	0.00	0.00	0.00	0.00	12.06	0.00
TRINITY_DN50632_c12_g1	0.00	0.00	0.00	0.00	0.00	0.00	0.00	0.00	14.01	0.00
TRINITY_DN50632_c13_g1	0.00	0.00	0.00	0.00	0.00	0.00	0.00	0.00	0.00	0.00
TRINITY_DN50632_c16_g1	0.00	0.00	0.00	0.00	0.00	0.00	0.00	0.00	0.00	0.00
TRINITY_DN50632_c18_g1	0.00	0.00	0.00	0.00	0.00	0.00	0.00	0.00	0.00	0.00
TRINITY_DN50632_c2_g1	1.56	15.01	0.00	2.22	14.78	1.81	0.00	0.00	13.91	0.00
TRINITY_DN50632_c8_g1	0.00	0.00	0.00	0.00	0.00	0.00	0.00	0.00	0.00	0.00
TRINITY_DN50632_c9_g1	0.00	0.00	31.26	12.44	0.00	0.00	0.00	0.00	9.83	0.00
TRINITY_DN506333_c0_g1	0.00	0.00	7.05	2.88	7.17	0.00	0.00	2.14	13.48	0.00
TRINITY_DN506334_c0_g1	0.00	0.00	0.00	1.09	0.00	0.00	0.00	0.00	1.71	0.00
TRINITY_DN506335_c0_g1	0.00	0.00	0.00	0.00	0.00	0.00	0.00	0.00	0.00	0.00
TRINITY_DN506338_c0_g1	0.00	0.00	0.00	0.00	0.00	0.00	0.00	0.00	0.00	0.00
TRINITY_DN506338_c0_g2	0.00	0.00	0.00	0.00	0.00	0.00	0.00	0.00	0.00	0.00
TRINITY_DN506338_c1_g2	0.00	0.00	0.00	0.00	0.00	0.00	0.00	0.00	0.00	0.00
TRINITY_DN506338_c2_g1	0.00	0.00	0.00	0.00	26.48	0.00	0.00	0.00	0.00	0.00
TRINITY_DN506338_c4_g1	0.00	0.00	0.00	0.00	0.00	0.00	0.00	0.00	15.68	0.00
TRINITY_DN506338_c5_g1	0.00	0.00	0.00	0.00	0.00	0.00	0.00	0.00	0.00	0.00
TRINITY_DN506338_c8_g1	0.00	0.00	0.00	0.00	0.00	0.00	0.00	0.00	0.00	0.00
TRINITY_DN50633_c0_g1	0.00	40.23	12.07	29.03	37.56	12.28	0.00	0.00	11.53	0.00
TRINITY_DN506340_c0_g1	0.00	0.00	0.00	0.00	0.00	0.00	0.00	0.00	0.00	0.00
TRINITY_DN506341_c0_g1	0.00	0.00	0.00	0.00	0.00	0.00	0.00	0.00	0.00	0.00
TRINITY_DN506342_c0_g1	0.00	1.21	0.00	3.58	19.39	2.78	1.34	0.00	3.86	0.00
TRINITY_DN506342_c1_g1	0.00	0.00	0.00	0.00	0.00	0.00	0.00	0.00	0.00	0.00
TRINITY_DN506343_c0_g1	0.00	0.00	10.30	0.00	0.00	0.00	0.00	0.00	0.00	0.00
TRINITY_DN506345_c0_g1	0.00	0.00	0.00	0.00	0.00	0.00	0.00	0.00	0.00	0.00
TRINITY_DN506345_c1_g1	0.00	0.00	0.00	0.00	0.00	0.00	0.00	0.00	0.00	0.00
TRINITY_DN506345_c2_g1	0.00	0.00	0.00	0.00	0.00	0.00	0.00	0.00	17.16	0.00
TRINITY_DN506347_c0_g1	0.00	0.00	1.30	0.00	0.00	0.00	0.00	0.00	1.97	0.00
TRINITY_DN506348_c0_g1	0.00	0.00	39.55	0.00	0.00	0.00	0.00	0.00	0.00	17.59
TRINITY_DN506349_c0_g1	0.00	0.00	0.00	12.22	0.00	0.00	0.00	0.00	0.00	0.00
TRINITY_DN50634_c0_g1	0.00	0.00	8.74	0.00	0.00	0.00	0.00	0.00	0.00	0.00
TRINITY_DN50634_c0_g2	0.00	0.00	0.00	0.00	0.00	0.00	0.00	0.00	13.74	0.00
TRINITY_DN50634_c0_g3	0.00	7.22	0.00	0.00	8.88	0.00	0.00	0.00	12.45	0.00
TRINITY_DN506351_c0_g1	0.00	0.00	0.00	0.00	31.14	0.00	0.00	0.00	0.00	0.00
TRINITY_DN506351_c1_g1	0.00	0.00	0.00	0.00	0.00	0.00	0.00	0.00	0.00	0.00
TRINITY_DN506352_c0_g1	0.00	0.00	0.00	0.00	0.00	0.00	0.00	0.00	0.00	0.00
TRINITY_DN506354_c0_g1	0.00	0.00	0.00	9.39	0.00	47.64	0.00	0.00	14.82	0.00
TRINITY_DN506355_c0_g1	0.00	0.00	3.40	3.07	0.00	0.00	0.00	0.00	0.00	0.00
TRINITY_DN506357_c0_g1	0.00	52.97	0.00	0.00	0.00	0.00	0.00	0.00	0.00	18.12
TRINITY_DN506358_c0_g1	0.00	0.00	0.00	0.00	0.00	0.00	0.00	0.00	0.00	0.00
TRINITY_DN50635_c0_g1	0.00	0.00	12.04	11.15	101.03	23.11	0.00	15.67	11.93	0.00
TRINITY_DN50635_c0_g2	0.00	0.00	0.00	0.00	0.00	0.00	0.00	0.00	11.20	0.00
TRINITY_DN50635_c1_g1	0.00	24.40	0.00	0.00	0.00	0.00	0.00	0.00	0.00	0.00
TRINITY_DN50635_c5_g1	0.00	0.00	0.00	0.00	0.00	0.00	0.00	0.00	0.00	0.00
TRINITY_DN506360_c0_g1	0.00	34.11	10.30	6.15	0.00	0.00	0.00	0.00	0.00	0.00
TRINITY_DN506363_c0_g2	0.00	0.00	0.00	0.00	0.00	0.00	0.00	0.00	0.00	0.00
TRINITY_DN506366_c0_g1	0.00	0.00	0.00	0.00	0.00	6.03	5.37	0.00	5.59	0.00
TRINITY_DN506366_c0_g2	0.00	0.00	4.06	4.70	0.00	0.00	0.00	0.00	0.00	0.00
TRINITY_DN506368_c0_g1	0.00	0.00	27.92	0.00	0.00	0.00	0.00	0.00	0.00	0.00
TRINITY_DN506368_c0_g2	0.00	0.00	0.00	0.00	18.24	0.00	0.00	16.13	0.00	0.00
TRINITY_DN506369_c0_g1	0.00	0.00	9.03	10.79	4.56	4.57	0.00	0.00	76.31	0.00
TRINITY_DN50636_c0_g1	17.40	0.00	0.00	0.00	0.00	16.69	0.00	0.00	0.00	0.00
TRINITY_DN50636_c0_g2	0.00	0.00	0.00	0.00	15.33	0.00	0.00	0.00	0.00	0.00
TRINITY_DN506370_c0_g1	0.00	0.00	0.00	0.00	0.00	0.00	0.00	0.00	10.24	0.00
TRINITY_DN506372_c0_g1	0.00	0.00	0.00	0.00	0.00	0.00	0.00	0.00	0.00	0.00
TRINITY_DN506373_c0_g1	0.00	0.00	0.00	0.00	0.00	0.00	0.00	0.00	0.00	0.00
TRINITY_DN506374_c0_g1	0.00	0.00	0.00	0.00	0.00	0.00	0.00	0.00	0.00	0.00
TRINITY_DN506374_c0_g2	0.00	0.00	0.00	0.00	0.00	0.00	0.00	0.00	45.52	0.00
TRINITY_DN506376_c0_g1	0.00	0.00	0.00	0.00	76.97	0.00	0.00	0.00	0.00	0.00
TRINITY_DN506376_c0_g2	0.00	0.00	0.00	0.00	0.00	0.00	0.00	0.00	0.00	0.00
TRINITY_DN506376_c0_g3	0.00	0.00	0.00	0.00	0.00	0.00	0.00	0.00	0.00	0.00
TRINITY_DN506376_c1_g1	0.00	0.00	0.00	0.00	0.00	0.00	0.00	0.00	0.00	0.00
TRINITY_DN50637_c0_g1	0.54	4.35	19.87	8.40	36.50	11.47	3.69	6.98	42.28	1.07
TRINITY_DN50637_c0_g2	0.00	0.00	0.00	3.93	0.00	0.00	0.00	0.00	7.87	0.00
TRINITY_DN50637_c0_g3	0.00	0.00	0.00	4.29	3.55	0.00	3.21	0.00	0.00	0.00
TRINITY_DN506387_c0_g1	0.00	0.00	0.00	0.00	0.00	0.00	0.00	0.00	2.81	0.00
TRINITY_DN506388_c0_g1	0.00	0.00	11.11	0.00	0.00	5.60	0.00	0.00	18.14	0.00
TRINITY_DN506389_c0_g1	0.00	0.00	0.00	0.00	0.00	0.00	0.00	12.45	0.00	0.00
TRINITY_DN50638_c0_g1	0.00	0.00	0.00	11.04	37.81	0.00	0.00	0.00	0.00	0.00
TRINITY_DN50638_c1_g1	0.00	0.00	0.00	0.00	0.00	0.00	0.00	0.00	0.00	0.00
TRINITY_DN50638_c2_g1	0.00	2.31	2.78	6.31	13.72	0.00	0.00	0.00	7.95	0.00
TRINITY_DN50638_c2_g2	0.00	0.00	14.07	0.00	0.00	0.00	0.00	8.45	0.00	0.00
TRINITY_DN50638_c4_g1	0.00	0.00	28.35	8.54	0.00	14.45	0.00	0.00	13.50	0.00
TRINITY_DN50638_c8_g1	0.00	4.02	0.00	0.00	0.00	0.00	0.00	4.31	0.00	0.00
TRINITY_DN506390_c0_g1	0.00	0.00	0.00	0.00	0.00	0.00	0.00	0.00	0.00	0.00
TRINITY_DN506391_c0_g1	0.00	0.00	0.00	0.00	9.13	0.00	33.90	0.00	0.00	0.00
TRINITY_DN506391_c0_g2	0.00	0.00	0.00	0.00	0.00	0.00	0.00	0.00	13.48	0.00
TRINITY_DN506391_c2_g1	0.00	0.00	0.00	0.00	0.00	13.05	0.00	0.00	0.00	0.00
TRINITY_DN506393_c0_g1	0.00	0.00	0.00	0.00	0.00	0.00	0.00	0.00	0.00	0.00
TRINITY_DN506394_c0_g1	0.00	0.00	0.00	0.00	0.00	0.00	0.00	0.00	0.00	0.00
TRINITY_DN506396_c0_g1	0.00	0.00	0.00	0.00	18.58	0.00	0.00	0.00	1.66	0.00
TRINITY_DN506398_c0_g1	0.00	0.00	0.00	0.00	0.00	0.00	0.00	0.00	0.00	0.00
TRINITY_DN506399_c1_g1	0.00	0.00	0.00	0.00	0.00	0.00	0.00	0.00	0.00	0.00
TRINITY_DN50639_c0_g1	0.00	12.38	15.02	1.43	27.79	2.49	4.47	0.00	18.99	0.00
TRINITY_DN50639_c0_g2	0.00	0.00	9.87	12.26	0.00	0.00	0.08	0.00	0.00	0.00
TRINITY_DN50639_c1_g1	0.00	0.00	19.19	23.13	59.51	58.83	17.16	35.19	34.05	0.00
TRINITY_DN50639_c1_g2	0.00	0.00	0.00	0.00	0.00	0.00	0.00	0.00	0.00	0.00
TRINITY_DN50639_c3_g1	0.00	5.87	0.00	0.00	50.16	0.00	0.00	0.00	30.00	0.00
TRINITY_DN5063_c0_g1	0.00	13.49	68.55	0.00	0.00	0.00	0.00	0.00	0.00	0.00
TRINITY_DN5063_c0_g2	0.00	0.00	0.00	7.31	85.66	12.36	0.00	4.13	34.53	14.20
TRINITY_DN5063_c0_g3	0.00	22.51	13.47	0.00	0.00	0.00	0.00	0.00	51.24	0.00
TRINITY_DN5063_c0_g4	0.00	0.00	0.00	0.00	0.00	0.00	0.00	0.00	0.00	0.00
TRINITY_DN5063_c12_g1	0.00	0.00	0.00	4.75	0.00	0.00	0.00	0.00	11.05	0.00
TRINITY_DN5063_c1_g1	0.00	0.00	33.10	15.30	38.77	3.37	44.26	42.02	53.84	0.00
TRINITY_DN5063_c5_g1	0.00	0.00	4.95	8.97	34.77	0.00	0.00	4.37	0.00	0.00
TRINITY_DN5063_c9_g1	0.00	0.00	0.00	6.45	0.00	0.00	0.00	9.62	30.53	0.00
TRINITY_DN506401_c0_g1	0.00	0.00	0.00	0.00	0.00	0.00	0.00	0.00	0.00	0.00
TRINITY_DN506402_c0_g1	0.00	0.00	0.00	0.00	0.00	0.00	0.00	0.00	0.00	0.00
TRINITY_DN506402_c0_g2	0.00	0.00	0.00	0.00	16.23	0.00	7.20	0.00	0.00	0.00
TRINITY_DN506403_c0_g1	0.00	0.00	0.00	0.00	0.00	0.00	0.00	0.00	0.00	0.00
TRINITY_DN506403_c1_g1	0.00	0.00	0.00	9.98	0.00	0.00	0.00	0.00	0.00	0.00
TRINITY_DN506403_c2_g1	0.00	0.00	0.00	0.00	0.00	9.15	0.00	0.00	0.00	0.00
TRINITY_DN506403_c5_g1	0.00	0.00	0.00	0.00	0.00	0.00	0.00	0.00	17.33	0.00
TRINITY_DN506404_c0_g1	0.00	0.00	9.43	5.64	0.00	0.00	0.00	0.00	0.00	0.00
TRINITY_DN506406_c0_g1	0.00	0.00	0.00	0.00	0.00	0.00	0.00	14.99	0.00	0.00
TRINITY_DN50640_c0_g1	0.00	0.00	9.03	4.73	20.95	0.00	0.00	1.45	22.96	0.00
TRINITY_DN50640_c0_g2	1.34	0.00	0.00	0.96	4.35	10.28	0.00	0.00	5.91	0.00
TRINITY_DN506411_c0_g1	0.00	0.00	7.49	0.00	0.00	0.00	0.00	0.00	0.00	0.00
TRINITY_DN506412_c0_g1	0.00	0.00	12.05	0.00	0.00	6.08	0.00	0.00	5.64	0.00
TRINITY_DN506412_c0_g2	0.00	6.32	0.00	0.00	0.00	0.00	0.00	0.00	7.22	0.00
TRINITY_DN506412_c0_g5	0.00	0.00	0.00	0.00	0.00	0.00	0.00	0.00	7.53	0.00
TRINITY_DN506412_c0_g6	0.00	0.00	0.00	0.00	0.00	0.00	0.00	0.00	0.00	0.00
TRINITY_DN506412_c2_g1	0.00	0.00	0.00	0.00	0.00	0.00	0.00	0.00	0.00	0.00
TRINITY_DN506412_c3_g1	0.00	0.00	0.00	0.00	0.00	0.00	0.00	0.00	42.30	0.00
TRINITY_DN506412_c5_g1	0.00	8.71	0.00	3.19	0.00	0.00	0.00	0.00	4.96	0.00
TRINITY_DN506412_c6_g1	0.00	0.00	0.00	6.75	0.00	0.00	0.00	0.00	10.64	0.00
TRINITY_DN506413_c0_g1	0.00	0.00	0.00	11.22	0.00	18.98	0.00	16.62	8.83	0.00
TRINITY_DN506414_c0_g1	0.00	0.00	0.00	0.00	0.00	0.00	0.00	0.00	0.00	0.00
TRINITY_DN506414_c1_g1	0.00	0.00	0.00	0.00	0.00	0.00	0.00	0.00	0.00	0.00
TRINITY_DN506415_c0_g1	0.00	0.00	0.00	0.00	18.54	36.71	0.00	0.00	0.00	0.00
TRINITY_DN506418_c0_g1	0.00	2.57	0.00	1.89	6.27	12.46	0.00	0.00	14.72	0.00
TRINITY_DN506419_c0_g1	0.00	0.00	0.00	0.00	0.00	0.00	0.00	0.00	5.45	0.00
TRINITY_DN50641_c0_g1	0.00	0.00	0.00	0.00	0.00	0.00	0.00	0.00	0.00	0.00
TRINITY_DN506421_c0_g1	0.00	0.00	0.00	5.34	0.00	18.08	0.00	7.89	0.00	0.00
TRINITY_DN506422_c0_g1	0.00	0.00	0.00	0.00	0.00	0.00	0.00	0.00	0.00	0.00
TRINITY_DN506423_c0_g1	0.00	0.00	0.00	0.00	15.01	0.00	0.00	0.00	13.91	0.00
TRINITY_DN506427_c0_g1	0.00	0.00	0.00	0.00	5.00	0.00	4.50	0.00	14.03	0.00
TRINITY_DN506428_c0_g1	0.00	0.00	0.00	0.00	0.00	0.00	0.00	0.00	18.66	0.00
TRINITY_DN506429_c0_g1	0.00	0.00	11.93	0.00	0.00	0.00	0.00	0.00	3.75	0.00
TRINITY_DN506429_c1_g1	0.00	0.00	0.00	0.00	0.00	0.00	0.00	0.00	0.00	0.00
TRINITY_DN50642_c0_g2	0.00	0.00	0.00	0.00	0.00	0.00	0.00	0.00	0.00	0.00
TRINITY_DN50642_c1_g1	0.00	0.00	0.00	0.00	0.00	0.00	13.73	0.00	0.00	0.00
TRINITY_DN50642_c2_g1	0.00	0.00	0.00	0.00	0.00	0.00	0.00	0.00	0.00	0.00
TRINITY_DN50642_c3_g2	0.00	0.00	0.00	0.00	0.00	19.44	0.00	0.00	0.00	0.00
TRINITY_DN506431_c0_g1	0.00	0.00	0.00	4.95	0.00	0.00	0.00	0.00	0.00	0.00
TRINITY_DN506432_c0_g1	0.00	0.00	0.00	0.00	15.49	0.00	0.00	0.00	0.00	0.00
TRINITY_DN506435_c0_g1	0.00	0.00	0.00	0.00	0.00	0.00	0.00	0.00	28.74	0.00
TRINITY_DN506436_c0_g1	0.00	0.00	5.41	0.00	0.00	0.00	0.00	0.00	0.00	0.00
TRINITY_DN506438_c0_g1	0.00	0.00	0.00	0.00	0.00	0.00	0.00	0.00	0.00	0.00
TRINITY_DN506441_c0_g1	0.00	0.00	0.00	0.00	0.00	0.00	0.00	0.00	7.06	0.00
TRINITY_DN506442_c0_g1	0.00	0.00	0.00	9.62	0.00	0.00	0.00	0.00	0.00	0.00
TRINITY_DN506445_c3_g1	0.00	0.00	0.00	10.13	0.00	0.00	0.00	0.00	0.00	0.00
TRINITY_DN506445_c3_g4	0.00	0.00	0.00	0.00	20.33	0.00	0.00	0.00	0.00	0.00
TRINITY_DN506445_c9_g1	0.00	0.00	0.00	0.00	0.00	0.00	0.00	0.00	0.00	0.00
TRINITY_DN506446_c0_g1	0.00	0.00	0.00	0.00	7.95	0.00	0.00	0.00	0.00	0.00
TRINITY_DN506446_c0_g2	0.00	0.00	13.66	1.18	0.00	7.58	0.00	1.77	9.81	0.00
TRINITY_DN506446_c0_g3	0.00	22.14	0.00	0.00	27.24	0.00	0.00	12.00	12.62	0.00
TRINITY_DN506447_c1_g1	0.00	0.00	0.00	1.79	0.00	0.00	0.00	0.00	5.58	0.00
TRINITY_DN506449_c0_g1	0.00	0.00	8.13	0.00	8.20	0.00	0.00	0.00	7.61	0.00
TRINITY_DN50644_c0_g1	1.71	0.00	3.03	10.75	24.65	12.97	3.00	4.21	14.15	6.86
TRINITY_DN50644_c0_g2	0.00	6.37	15.68	0.00	9.40	0.00	0.00	13.63	11.56	0.00
TRINITY_DN506450_c0_g1	4.61	14.28	45.99	19.71	105.69	25.58	9.64	15.70	63.63	7.12
TRINITY_DN506450_c0_g3	0.00	0.00	0.00	0.00	0.00	0.00	0.00	0.00	0.00	0.00
TRINITY_DN506451_c0_g1	0.00	0.00	0.00	0.00	0.00	0.00	0.00	0.00	9.14	0.00
TRINITY_DN506451_c1_g1	0.00	0.00	0.00	4.25	7.10	0.00	0.00	0.00	0.00	0.00
TRINITY_DN506452_c0_g1	0.00	0.00	0.00	0.00	0.00	0.00	0.00	10.47	0.00	0.00
TRINITY_DN506455_c0_g1	0.00	0.00	0.00	0.00	8.73	0.00	0.00	0.00	0.00	0.00
TRINITY_DN506456_c0_g1	0.00	0.00	0.00	0.00	0.00	0.00	0.00	0.00	14.37	0.00
TRINITY_DN506457_c0_g1	0.00	0.00	0.00	0.00	0.00	0.00	0.00	0.00	0.00	0.00
TRINITY_DN506458_c0_g1	0.00	0.00	0.00	0.00	0.00	0.00	0.00	0.00	9.57	0.00
TRINITY_DN50645_c0_g1	0.00	8.80	19.45	11.95	19.72	12.75	2.81	1.84	19.65	3.46
TRINITY_DN50645_c3_g1	0.00	0.00	0.00	0.00	17.80	0.00	0.00	0.00	16.41	0.00
TRINITY_DN50645_c4_g1	0.00	0.00	0.00	3.27	32.54	0.00	0.00	0.00	7.99	0.00
TRINITY_DN506461_c0_g1	1.28	11.10	22.23	12.76	19.74	19.27	2.72	2.75	33.21	2.72
TRINITY_DN506462_c0_g1	0.00	0.00	0.00	0.00	0.00	0.00	0.00	0.00	0.00	0.00
TRINITY_DN506463_c0_g1	0.00	0.00	0.00	0.00	0.00	0.00	0.00	0.00	0.00	0.00
TRINITY_DN506464_c0_g1	0.00	0.00	0.00	0.00	0.00	0.00	0.00	0.00	0.00	0.00
TRINITY_DN506466_c0_g1	0.00	0.00	0.00	0.00	0.00	0.00	0.00	0.00	0.00	0.00
TRINITY_DN506467_c0_g1	0.00	0.00	5.23	2.49	10.16	0.00	0.00	1.25	7.06	0.00
TRINITY_DN506469_c0_g1	0.00	0.00	0.00	0.00	0.00	0.00	0.00	0.00	0.00	0.00
TRINITY_DN50646_c0_g1	0.00	0.00	0.00	0.00	0.00	0.00	0.00	0.00	0.00	0.00
TRINITY_DN50646_c0_g2	0.00	31.79	18.65	11.30	0.00	0.00	0.00	0.00	6.48	8.28
TRINITY_DN50646_c1_g1	0.00	0.00	0.00	0.00	0.00	0.00	0.00	4.58	4.81	0.00
TRINITY_DN50646_c1_g2	0.00	0.00	0.18	0.00	0.00	0.00	0.00	0.00	12.99	0.00
TRINITY_DN50646_c4_g1	0.00	0.00	0.00	4.70	0.00	7.94	0.00	0.00	0.00	0.00
TRINITY_DN506471_c0_g1	0.00	0.00	0.00	0.00	0.00	0.00	0.00	0.00	10.33	0.00
TRINITY_DN506471_c1_g1	0.00	0.00	0.00	0.00	5.36	0.00	0.00	0.00	0.00	0.00
TRINITY_DN506472_c0_g1	0.00	0.00	0.00	0.00	0.00	0.00	0.00	0.00	0.00	0.00
TRINITY_DN506473_c0_g1	0.00	0.00	0.00	0.00	12.78	0.00	0.00	0.00	0.00	0.00
TRINITY_DN506474_c0_g1	0.00	0.00	0.00	303.23	13.58	0.00	0.00	0.00	0.00	0.00
TRINITY_DN506475_c0_g1	0.00	0.00	0.00	0.00	4.60	0.00	0.00	0.00	0.00	0.00
TRINITY_DN506479_c0_g1	0.00	0.00	0.00	0.00	0.00	0.00	0.00	0.00	17.97	8.47
TRINITY_DN50647_c0_g1	0.00	0.00	0.00	0.82	2.73	0.00	0.00	0.00	0.00	0.00
TRINITY_DN506480_c0_g1	0.00	0.00	0.00	9.49	0.00	0.00	0.00	0.00	0.00	0.00
TRINITY_DN506482_c0_g1	0.00	0.00	0.00	0.00	12.16	0.00	0.00	0.00	8.63	21.22
TRINITY_DN506483_c0_g1	0.00	0.00	0.00	0.00	5.70	0.00	2.57	0.00	2.68	0.00
TRINITY_DN506485_c0_g1	0.00	0.00	0.00	0.00	9.49	0.00	0.00	0.00	0.00	0.00
TRINITY_DN506486_c1_g1	0.00	0.00	0.00	0.00	0.00	0.00	0.00	0.00	0.00	0.00
TRINITY_DN50648_c0_g1	0.00	0.00	26.94	0.00	0.00	0.00	0.00	0.00	0.00	6.64
TRINITY_DN50648_c0_g2	0.00	0.00	39.19	8.02	33.31	0.00	0.00	9.73	8.73	0.00
TRINITY_DN50648_c1_g1	0.00	12.80	0.00	9.55	12.52	7.10	13.73	0.00	6.69	0.00
TRINITY_DN50648_c2_g1	0.00	0.00	0.00	0.00	0.00	11.41	0.00	0.00	11.61	0.00
TRINITY_DN50648_c3_g1	0.00	0.00	0.00	0.00	0.00	12.63	0.00	0.00	0.00	0.00
TRINITY_DN506492_c0_g1	0.00	0.00	0.00	0.00	0.00	0.00	0.00	0.00	0.00	0.00
TRINITY_DN506493_c0_g1	0.00	0.00	0.00	0.00	13.50	0.00	0.00	23.83	12.79	0.00
TRINITY_DN506497_c0_g1	0.00	0.00	0.00	0.00	0.00	0.00	0.00	0.00	0.00	0.00
TRINITY_DN50649_c1_g1	0.00	0.00	0.00	0.00	0.00	0.00	0.00	16.93	0.00	0.00
TRINITY_DN5064_c0_g1	2.75	12.30	33.61	6.01	49.65	11.04	1.21	7.40	42.81	3.40
TRINITY_DN5064_c0_g2	1.20	39.54	13.67	7.67	95.37	26.22	28.18	2.32	0.00	0.80
TRINITY_DN5064_c1_g1	0.00	0.00	0.00	0.00	0.00	0.00	0.00	0.00	0.00	0.00
TRINITY_DN5064_c1_g3	0.00	0.00	0.00	0.00	0.00	0.00	0.00	0.00	15.68	0.00
TRINITY_DN506501_c0_g1	0.00	0.00	36.74	0.00	18.90	0.00	0.00	0.00	0.00	0.00
TRINITY_DN506502_c0_g1	0.00	0.00	0.00	0.00	0.00	0.00	0.00	0.00	18.70	0.00
TRINITY_DN506503_c0_g1	0.00	0.00	0.00	0.00	0.00	0.00	0.00	0.00	12.09	0.00
TRINITY_DN506503_c0_g2	0.00	0.00	0.00	4.84	0.00	8.18	0.00	0.00	0.00	0.00
TRINITY_DN506503_c0_g3	0.00	0.00	0.00	0.00	0.00	0.00	0.00	0.00	0.00	0.00
TRINITY_DN506503_c0_g4	0.00	0.00	0.00	0.00	0.00	0.00	0.00	0.00	0.00	0.00
TRINITY_DN506506_c0_g1	0.00	0.00	0.00	0.00	0.00	0.00	0.00	0.00	12.06	0.00
TRINITY_DN506507_c0_g1	0.00	0.00	19.87	0.00	0.00	3.81	0.00	0.00	0.00	0.00
TRINITY_DN506509_c0_g1	0.00	0.00	0.00	0.00	0.00	0.00	0.00	0.00	0.00	0.00
TRINITY_DN506509_c1_g1	0.00	0.00	0.00	0.00	0.00	0.00	0.00	0.00	12.72	0.00
TRINITY_DN50650_c0_g1	0.00	15.88	0.00	52.59	19.84	60.98	0.00	0.00	9.46	0.00
TRINITY_DN50650_c0_g2	0.00	0.00	17.04	5.09	25.80	0.00	0.00	0.00	0.00	0.00
TRINITY_DN50650_c1_g1	0.00	0.00	0.00	0.00	0.00	0.00	0.00	4.99	5.30	0.00
TRINITY_DN50650_c1_g2	0.00	3.88	0.00	0.00	0.00	0.00	8.52	0.00	0.00	0.00
TRINITY_DN506511_c0_g1	0.00	0.00	13.30	0.00	0.00	0.00	0.00	0.00	0.00	0.00
TRINITY_DN506512_c0_g1	0.00	0.00	0.00	4.06	0.00	0.00	6.06	5.94	0.00	0.00
TRINITY_DN506516_c0_g1	0.00	0.00	19.78	0.00	0.00	0.00	0.00	18.17	0.00	0.00
TRINITY_DN506516_c1_g1	0.00	0.00	0.00	6.38	5.30	5.33	0.00	0.00	22.95	0.00
TRINITY_DN506516_c2_g1	0.00	0.00	0.00	0.00	0.00	0.00	0.00	0.00	0.00	0.00
TRINITY_DN50651_c0_g1	0.00	3.06	0.00	4.52	0.00	0.00	0.00	3.31	0.00	0.00
TRINITY_DN50651_c0_g2	5.88	0.00	0.00	0.00	0.00	0.00	0.00	0.00	0.00	0.00
TRINITY_DN50651_c0_g3	0.00	15.76	0.00	0.00	0.00	0.00	0.00	0.00	0.00	0.00
TRINITY_DN50651_c0_g4	0.00	0.00	0.00	0.00	0.00	40.25	17.61	0.00	0.00	0.00
TRINITY_DN50651_c1_g1	0.00	0.00	0.00	0.00	0.00	0.00	0.00	2.74	0.00	0.00
TRINITY_DN506520_c0_g1	0.00	0.00	0.00	0.00	0.00	0.00	0.00	0.00	18.51	0.00
TRINITY_DN506521_c0_g1	0.00	0.00	0.00	0.00	0.00	0.00	0.00	0.00	0.00	0.00
TRINITY_DN506522_c0_g1	0.00	0.00	0.00	0.00	0.00	0.00	0.00	0.00	0.00	0.00
TRINITY_DN506523_c0_g2	0.00	0.00	28.55	0.00	29.31	0.00	0.00	0.00	0.00	12.73
TRINITY_DN506524_c0_g1	0.00	0.00	0.00	0.00	0.00	0.00	0.00	0.00	6.84	0.00
TRINITY_DN506527_c0_g1	0.00	0.00	0.00	0.00	0.00	0.00	0.00	0.00	10.24	0.00
TRINITY_DN506528_c1_g1	0.00	7.77	9.37	57.55	9.49	0.00	8.39	0.00	37.68	0.00
TRINITY_DN506529_c0_g1	0.00	0.00	0.00	0.00	0.00	0.00	0.00	0.00	0.00	0.00
TRINITY_DN50652_c0_g1	0.00	0.00	0.00	0.00	0.00	0.00	0.00	0.00	0.00	0.00
TRINITY_DN50652_c1_g1	0.00	0.00	12.50	11.30	0.00	6.31	0.00	0.00	5.85	0.00
TRINITY_DN506530_c0_g1	0.00	0.00	4.61	8.38	32.44	4.64	4.17	4.08	8.66	4.10
TRINITY_DN506530_c1_g1	0.00	8.47	0.00	0.00	0.00	0.00	0.00	0.00	0.00	0.00
TRINITY_DN506531_c0_g1	0.00	0.62	2.04	1.82	9.42	2.62	1.21	1.22	20.31	1.65
TRINITY_DN506532_c0_g1	0.00	0.00	0.00	0.00	30.93	0.00	0.00	0.00	9.57	9.00
TRINITY_DN506533_c0_g1	0.00	0.00	0.00	0.00	0.00	0.00	0.00	0.00	0.00	0.00
TRINITY_DN506534_c0_g1	0.00	0.00	19.42	0.00	0.00	0.00	0.00	0.00	0.00	0.00
TRINITY_DN506534_c1_g1	0.00	0.00	0.00	21.24	0.00	7.60	0.00	4.43	18.84	0.00
TRINITY_DN506536_c0_g1	0.00	0.00	0.00	4.04	13.49	0.00	6.03	0.00	0.00	0.00
TRINITY_DN506538_c0_g1	0.00	0.00	8.89	0.00	0.00	0.00	0.00	0.00	8.34	0.00
TRINITY_DN50653_c0_g1	0.00	0.00	30.45	0.00	19.91	0.00	0.00	0.00	12.44	0.00
TRINITY_DN50653_c0_g2	0.00	0.00	0.00	0.00	0.00	0.00	0.00	0.00	0.00	0.00
TRINITY_DN50653_c0_g3	0.00	7.38	0.00	5.34	0.00	9.04	7.98	23.68	19.72	0.00
TRINITY_DN506540_c0_g1	0.00	0.00	0.00	0.00	0.00	0.00	0.00	0.00	0.00	0.00
TRINITY_DN506541_c0_g1	0.00	0.00	19.17	5.72	0.00	0.00	0.00	0.00	0.00	0.00
TRINITY_DN506541_c0_g2	0.00	0.00	0.00	0.00	0.00	0.00	0.00	0.00	0.00	0.00
TRINITY_DN506541_c2_g1	0.00	0.00	0.00	0.00	0.00	0.00	37.52	0.00	0.00	0.00
TRINITY_DN506547_c0_g1	0.00	0.00	0.00	0.00	0.00	0.00	0.00	0.00	0.00	0.00
TRINITY_DN506549_c10_g1	17.25	78.82	285.17	400.79	373.11	291.60	152.54	104.67	508.61	33.83
TRINITY_DN506549_c1_g1	0.00	0.00	0.00	1.79	0.00	0.00	0.00	0.00	0.00	0.00
TRINITY_DN506549_c1_g2	0.00	0.82	1.98	2.46	1.02	1.82	0.00	0.93	3.85	0.00
TRINITY_DN506549_c4_g1	0.00	0.00	0.00	0.00	0.00	0.00	0.00	0.00	0.00	0.00
TRINITY_DN506549_c5_g1	0.00	0.00	0.00	0.00	0.00	0.00	0.00	0.00	12.50	0.00
TRINITY_DN506549_c7_g1	0.00	0.00	0.00	0.00	0.00	0.00	0.00	0.00	0.00	0.00
TRINITY_DN506549_c8_g1	0.00	0.00	15.87	0.00	48.93	0.00	0.00	0.00	15.07	0.00
TRINITY_DN506549_c9_g1	0.00	0.00	0.00	0.00	0.00	0.00	0.00	0.00	7.74	0.00
TRINITY_DN50654_c0_g1	0.00	0.00	0.00	0.00	0.00	0.00	13.73	0.00	29.18	0.00
TRINITY_DN50654_c0_g2	0.00	13.00	0.00	0.00	0.00	0.00	0.00	0.00	14.82	0.00
TRINITY_DN506550_c2_g1	0.00	0.00	0.00	0.00	12.70	0.00	0.00	0.00	5.93	0.00
TRINITY_DN506551_c0_g1	0.00	0.00	0.00	10.13	0.00	0.00	0.00	0.00	0.00	0.00
TRINITY_DN506552_c0_g1	0.00	0.00	0.00	0.00	0.00	0.00	0.00	0.00	0.00	0.00
TRINITY_DN506553_c0_g1	0.00	18.70	0.00	0.00	0.00	0.00	0.00	0.00	0.00	0.00
TRINITY_DN506553_c1_g1	0.00	0.00	11.84	7.11	21.65	0.00	0.00	0.00	0.00	0.00
TRINITY_DN506555_c0_g1	0.00	0.00	0.00	11.57	0.00	0.00	0.00	35.19	0.00	0.00
TRINITY_DN506557_c0_g1	0.00	35.22	10.60	6.34	0.00	21.54	0.00	9.45	81.14	0.00
TRINITY_DN506558_c0_g1	0.00	0.00	5.62	3.39	0.00	0.00	0.00	0.00	10.52	0.00
TRINITY_DN506559_c0_g1	0.00	0.00	0.00	0.00	0.00	0.00	0.00	0.00	0.00	0.00
TRINITY_DN506559_c1_g1	0.00	0.00	0.00	0.00	0.00	0.00	0.00	0.00	0.00	0.00
TRINITY_DN50655_c0_g1	0.00	0.00	17.97	0.00	31.64	0.00	0.00	7.94	50.59	0.00
TRINITY_DN50655_c1_g1	0.00	0.00	0.00	6.62	0.00	0.00	0.00	0.00	0.00	0.00
TRINITY_DN50655_c1_g3	0.00	39.05	0.00	0.00	20.43	0.00	0.00	0.00	19.04	0.00
TRINITY_DN50655_c4_g1	0.00	0.00	0.00	0.00	0.00	0.00	0.00	0.00	21.85	0.00
TRINITY_DN50655_c5_g1	0.00	0.00	0.00	0.00	0.00	6.90	0.00	0.00	0.00	0.00
TRINITY_DN506560_c0_g1	0.00	0.00	0.00	0.00	0.00	0.00	0.00	0.00	0.00	0.00
TRINITY_DN506561_c0_g1	0.00	0.00	0.00	0.00	0.00	0.00	0.00	0.00	0.00	0.00
TRINITY_DN506561_c1_g1	0.00	0.00	0.00	0.00	17.93	0.00	0.00	0.00	0.00	0.00
TRINITY_DN506562_c0_g1	0.00	0.00	0.00	0.00	0.00	0.00	0.00	0.00	17.50	0.00
TRINITY_DN506562_c1_g1	0.00	0.00	10.71	12.83	0.00	0.00	0.00	0.00	0.00	0.00
TRINITY_DN506564_c0_g1	0.00	0.00	0.00	0.00	0.00	0.00	0.00	0.00	0.00	0.00
TRINITY_DN506565_c0_g1	0.00	0.00	0.00	0.00	0.00	0.00	0.00	0.00	6.94	0.00
TRINITY_DN506565_c0_g2	0.00	0.00	0.00	7.72	0.00	0.00	0.00	0.00	0.00	0.00
TRINITY_DN506567_c0_g2	0.00	0.00	0.00	0.00	13.72	0.00	0.00	0.00	0.00	0.00
TRINITY_DN506567_c2_g1	0.00	23.22	18.77	19.89	40.73	4.72	8.49	4.15	48.43	8.35
TRINITY_DN506567_c4_g1	0.00	0.00	0.00	0.00	0.00	0.00	0.00	0.00	0.00	0.00
TRINITY_DN506569_c0_g1	0.00	0.00	0.00	0.00	0.00	0.00	0.00	0.00	0.00	0.00
TRINITY_DN50656_c0_g1	0.00	0.00	0.00	3.31	0.00	0.00	0.00	0.00	2.29	0.00
TRINITY_DN50656_c0_g2	0.00	0.00	20.24	22.62	20.50	0.00	18.06	0.00	10.83	0.00
TRINITY_DN506570_c0_g1	0.00	0.00	0.00	0.00	0.00	0.00	0.00	0.00	0.00	0.00
TRINITY_DN506570_c1_g1	0.00	0.00	0.00	5.04	0.00	4.26	0.00	0.00	0.00	0.00
TRINITY_DN506571_c0_g1	0.00	4.09	4.97	15.01	14.95	0.00	0.00	8.77	23.29	0.00
TRINITY_DN506571_c0_g2	0.00	0.00	34.27	0.00	35.32	0.00	14.59	0.00	0.00	0.00
TRINITY_DN506571_c4_g1	0.00	0.00	13.67	0.00	14.01	0.00	0.00	0.00	0.00	0.00
TRINITY_DN506571_c5_g1	0.00	0.00	0.00	0.00	0.00	0.00	0.00	0.00	0.00	0.00
TRINITY_DN506573_c0_g1	0.00	0.00	0.00	0.00	0.00	10.02	0.00	0.00	0.00	0.00
TRINITY_DN506575_c0_g1	0.00	0.00	0.00	0.00	0.00	0.00	0.00	0.00	3.27	0.00
TRINITY_DN506578_c0_g1	0.00	0.00	0.00	0.00	0.00	0.00	0.00	0.00	0.00	0.00
TRINITY_DN50657_c0_g1	0.00	0.00	0.00	28.82	0.00	0.00	10.77	0.00	0.00	0.00
TRINITY_DN50657_c0_g2	0.00	0.00	0.00	3.45	0.00	0.00	0.00	0.00	20.81	0.00
TRINITY_DN50657_c0_g3	0.00	0.00	17.44	10.48	0.00	0.00	0.00	0.00	33.11	0.00
TRINITY_DN50657_c1_g1	0.00	0.00	0.00	0.00	0.00	0.00	0.00	11.31	0.00	0.00
TRINITY_DN50657_c1_g2	0.00	0.00	0.00	0.00	0.00	15.12	0.00	0.00	0.00	0.00
TRINITY_DN50657_c2_g1	0.00	0.00	0.00	0.00	3.67	0.00	0.00	0.00	0.00	0.00
TRINITY_DN50657_c5_g1	0.00	0.00	0.00	0.00	0.00	0.00	0.00	0.00	0.00	0.00
TRINITY_DN50657_c6_g1	0.00	0.00	0.00	0.00	15.06	0.00	0.00	0.00	23.46	0.00
TRINITY_DN50657_c7_g1	0.00	0.00	0.00	19.80	0.00	0.00	0.00	0.00	0.00	0.00
TRINITY_DN506580_c0_g1	0.00	0.00	0.00	0.00	0.00	0.00	0.00	0.00	0.00	0.00
TRINITY_DN506583_c0_g1	0.00	0.00	3.65	5.60	3.73	7.30	0.00	0.00	3.51	0.00
TRINITY_DN506584_c0_g1	0.00	0.00	0.00	0.00	0.00	0.00	0.00	0.00	0.00	0.00
TRINITY_DN506585_c0_g1	0.00	0.00	0.00	11.79	20.02	0.00	0.00	0.00	3.40	0.00
TRINITY_DN506586_c0_g1	0.00	0.00	0.00	0.00	0.00	0.00	0.00	0.00	0.00	0.00
TRINITY_DN506594_c0_g1	0.00	0.00	0.00	1.74	0.00	2.80	0.00	0.00	0.00	0.00
TRINITY_DN506595_c0_g1	0.00	0.00	0.00	0.00	0.00	0.00	0.00	0.00	0.00	0.00
TRINITY_DN506596_c0_g1	0.00	45.65	0.00	0.00	2.68	0.00	0.00	0.00	0.00	0.00
TRINITY_DN506596_c1_g1	0.00	0.00	0.00	0.00	48.94	0.00	0.00	0.00	0.00	0.00
TRINITY_DN506596_c2_g1	0.00	0.00	0.00	0.00	0.00	0.00	0.00	0.00	0.00	0.00
TRINITY_DN506596_c3_g1	0.00	0.00	0.00	0.00	0.00	0.00	0.00	0.00	0.00	0.00
TRINITY_DN506597_c0_g1	9.68	0.00	0.00	0.00	5.79	0.00	0.00	0.00	5.41	0.00
TRINITY_DN506598_c0_g1	0.00	0.00	0.00	4.32	0.00	0.00	0.00	6.33	0.00	0.00
TRINITY_DN5065_c0_g1	33.02	417.80	586.59	741.52	1556.20	446.66	298.33	426.66	3334.32	153.28
TRINITY_DN5065_c1_g1	4.84	38.84	53.23	58.87	109.00	34.93	21.18	43.76	160.37	3.42
TRINITY_DN5065_c1_g2	1.70	23.81	41.69	43.07	98.71	23.87	11.52	8.19	152.56	5.10
TRINITY_DN506600_c0_g1	0.00	0.00	0.00	0.00	0.00	0.00	0.00	0.00	0.00	0.00
TRINITY_DN506601_c0_g1	0.00	0.00	15.23	0.00	0.00	0.00	0.00	0.00	0.00	0.00
TRINITY_DN506605_c1_g1	0.00	0.00	0.00	0.00	10.45	10.44	0.00	0.00	9.70	0.00
TRINITY_DN506607_c0_g1	0.00	0.00	0.00	3.95	19.82	0.00	0.00	0.00	0.00	0.00
TRINITY_DN506608_c0_g1	0.00	0.00	0.00	0.00	0.00	0.00	0.00	0.00	0.00	0.00
TRINITY_DN50660_c0_g1	0.00	0.00	0.00	11.66	27.43	39.64	0.00	0.00	92.54	0.00
TRINITY_DN50660_c0_g2	0.00	32.67	0.00	0.00	28.83	73.30	0.00	30.86	66.59	0.00
TRINITY_DN506613_c0_g1	0.00	0.00	5.33	3.27	10.71	0.00	0.00	19.06	30.42	0.00
TRINITY_DN506614_c0_g1	0.00	1.13	0.00	3.34	4.17	0.00	0.00	2.52	9.19	1.25
TRINITY_DN506614_c1_g1	0.00	0.00	0.00	0.00	0.00	0.00	0.00	0.00	0.00	0.00
TRINITY_DN506614_c2_g1	0.00	0.00	0.00	0.00	0.00	0.00	0.00	0.00	0.00	0.00
TRINITY_DN506614_c6_g1	0.00	0.00	0.00	6.49	0.00	0.00	0.00	0.00	0.00	0.00
TRINITY_DN506615_c0_g1	1.77	10.26	2.06	5.52	0.00	0.00	7.55	1.89	12.23	0.00
TRINITY_DN506617_c0_g1	0.00	0.00	0.00	0.00	51.13	0.00	0.00	0.00	0.00	0.00
TRINITY_DN506617_c1_g1	0.00	0.00	0.00	3.14	0.00	0.00	0.00	0.00	0.00	0.00
TRINITY_DN506618_c0_g1	0.00	0.00	0.00	0.00	9.07	0.00	0.00	0.00	0.00	0.00
TRINITY_DN50661_c0_g1	0.00	0.00	0.00	0.54	0.00	0.00	0.00	0.00	0.00	0.00
TRINITY_DN50661_c0_g2	0.00	0.00	0.00	0.00	0.00	0.00	0.00	2.66	1.39	0.00
TRINITY_DN506622_c0_g1	0.00	0.00	0.00	0.00	0.00	0.00	0.00	0.00	0.00	0.00
TRINITY_DN506624_c0_g1	0.00	9.24	0.00	7.64	11.32	0.00	0.00	9.93	0.00	0.00
TRINITY_DN506625_c1_g1	0.00	0.00	3.42	0.00	3.45	0.00	0.00	0.00	12.95	0.00
TRINITY_DN506627_c0_g1	0.00	0.00	0.00	9.32	15.04	10.06	0.00	0.00	0.00	0.00
TRINITY_DN506629_c0_g1	0.00	0.00	0.00	0.00	0.00	0.00	0.00	0.00	30.15	0.00
TRINITY_DN50662_c0_g1	0.00	0.00	0.00	0.00	81.35	13.64	0.00	0.00	0.00	0.00
TRINITY_DN50662_c0_g2	0.00	7.35	0.00	5.31	27.46	7.44	0.00	7.85	6.80	0.00
TRINITY_DN50662_c1_g1	0.00	0.00	0.00	0.00	24.89	0.00	0.00	0.00	0.00	0.00
TRINITY_DN50662_c1_g2	0.00	0.00	0.00	0.00	0.00	0.00	0.00	0.00	0.00	0.00
TRINITY_DN50662_c1_g3	0.00	0.00	0.00	4.49	3.75	0.00	0.00	0.00	13.81	0.00
TRINITY_DN50662_c2_g1	0.00	0.00	0.00	0.00	0.00	0.00	0.00	0.00	0.00	0.00
TRINITY_DN50662_c3_g1	0.00	5.65	6.86	12.37	27.19	0.00	0.00	0.00	6.43	0.00
TRINITY_DN506630_c0_g1	0.00	0.00	0.00	0.00	11.03	0.00	0.00	0.00	0.00	0.00
TRINITY_DN506630_c1_g1	0.00	0.00	0.00	0.00	0.00	0.00	0.00	0.00	0.00	0.00
TRINITY_DN506630_c3_g1	0.00	0.00	0.00	20.46	0.00	0.00	0.00	15.43	0.00	0.00
TRINITY_DN506630_c4_g1	0.00	4.29	0.00	0.00	0.00	10.49	0.00	4.59	0.00	0.00
TRINITY_DN506631_c0_g1	0.00	0.00	0.00	17.79	0.00	0.00	0.00	0.00	0.00	0.00
TRINITY_DN506634_c0_g1	0.00	0.00	17.14	0.00	0.00	0.00	0.00	0.00	0.00	0.00
TRINITY_DN506635_c0_g1	0.00	0.00	0.00	0.00	0.00	0.00	0.00	0.00	0.00	0.00
TRINITY_DN506635_c0_g2	0.00	0.00	14.62	0.00	15.01	0.00	0.00	0.00	0.00	0.95
TRINITY_DN506636_c0_g1	0.00	0.00	0.00	0.00	0.00	0.00	0.00	0.00	0.00	0.00
TRINITY_DN506636_c0_g2	0.00	3.22	0.00	0.00	0.00	0.00	0.00	0.00	7.34	0.00
TRINITY_DN506636_c1_g1	0.00	0.00	0.00	0.00	0.00	0.00	0.00	2.03	0.00	0.00
TRINITY_DN506636_c2_g1	0.00	0.00	0.00	0.00	0.00	0.00	32.38	0.00	69.31	0.00
TRINITY_DN506636_c3_g1	0.00	3.45	0.00	0.00	8.42	0.00	0.00	0.00	3.93	0.00
TRINITY_DN506636_c4_g1	0.00	0.00	24.31	0.00	0.00	0.00	0.00	0.00	5.69	0.00
TRINITY_DN506636_c5_g1	0.00	0.00	0.00	0.00	0.00	0.00	0.00	0.00	0.00	0.00
TRINITY_DN506637_c0_g1	0.00	0.00	0.00	0.00	0.00	6.28	0.00	0.00	0.00	0.00
TRINITY_DN506639_c2_g1	0.00	0.00	0.00	0.00	0.00	0.00	0.00	0.00	0.00	0.00
TRINITY_DN50663_c0_g1	11.23	28.41	77.25	8.19	233.06	39.06	5.97	25.56	40.79	4.46
TRINITY_DN506641_c0_g1	0.00	0.00	0.00	0.00	16.97	0.00	0.00	0.00	10.56	0.00
TRINITY_DN506642_c0_g1	0.00	0.00	0.00	0.00	0.00	0.00	0.00	0.00	0.00	0.00
TRINITY_DN506643_c0_g1	0.00	0.00	0.00	0.00	0.00	4.86	0.00	0.00	0.00	0.00
TRINITY_DN506644_c0_g1	0.00	0.00	0.00	0.00	0.00	0.00	0.00	0.00	0.00	0.00
TRINITY_DN506645_c0_g1	0.00	0.00	0.00	0.00	0.00	0.00	0.00	0.00	0.00	0.00
TRINITY_DN506646_c0_g1	0.00	0.00	0.00	0.00	0.00	0.00	0.00	0.00	0.00	0.00
TRINITY_DN506647_c0_g1	0.00	0.00	0.00	0.00	0.00	0.00	24.31	0.00	12.92	0.00
TRINITY_DN50664_c0_g2	0.00	3.98	4.83	5.12	35.62	14.58	0.00	0.00	61.98	0.00
TRINITY_DN50664_c0_g3	0.00	0.00	0.00	0.00	0.00	0.00	0.00	0.00	0.00	0.00
TRINITY_DN50664_c0_g5	0.00	15.34	0.00	0.00	9.38	9.39	0.00	0.00	0.00	0.00
TRINITY_DN50664_c0_g6	0.00	0.00	0.00	0.00	0.00	0.00	0.00	0.00	0.00	0.00
TRINITY_DN50664_c0_g7	0.00	0.00	0.00	0.00	21.14	0.00	4.75	4.64	0.00	0.00
TRINITY_DN50664_c1_g1	0.00	2.64	0.00	3.90	3.23	0.00	0.00	0.00	6.06	0.00
TRINITY_DN506650_c0_g1	0.00	0.00	0.00	0.00	0.00	0.00	0.00	0.00	0.00	0.00
TRINITY_DN506651_c0_g1	0.00	0.00	0.00	1.54	0.00	1.25	1.15	0.00	0.00	0.00
TRINITY_DN506653_c0_g1	0.00	0.00	2.68	4.40	0.00	0.00	4.11	0.00	7.97	1.65
TRINITY_DN506656_c0_g1	0.00	0.00	0.00	8.29	0.00	0.00	0.00	0.00	0.00	0.00
TRINITY_DN506659_c0_g1	0.00	0.00	0.00	0.00	4.21	4.20	0.00	0.00	0.00	0.00
TRINITY_DN506667_c0_g1	0.00	0.00	0.00	0.00	0.00	0.00	0.00	0.00	8.43	0.00
TRINITY_DN506668_c0_g1	0.00	0.00	0.00	0.00	8.71	0.00	0.00	0.00	4.07	3.85
TRINITY_DN50666_c0_g1	0.00	0.00	95.06	0.00	0.00	0.00	0.00	0.00	0.00	0.00
TRINITY_DN50666_c0_g3	0.00	0.00	0.00	0.00	8.60	0.00	0.00	0.00	0.00	0.00
TRINITY_DN50666_c0_g4	0.00	0.00	3.78	9.29	0.00	1.89	0.00	1.74	7.27	0.00
TRINITY_DN50666_c1_g2	1.36	27.25	69.25	37.44	109.15	34.97	16.50	20.50	129.49	5.05
TRINITY_DN50666_c3_g1	0.00	0.00	7.94	4.74	0.00	0.00	0.00	0.00	0.00	0.00
TRINITY_DN50666_c6_g1	0.00	0.00	0.00	0.00	0.00	0.00	0.00	0.00	0.00	0.00
TRINITY_DN506670_c0_g1	0.00	0.00	0.00	0.00	0.00	0.00	0.00	0.00	0.00	0.00
TRINITY_DN506675_c0_g1	0.00	0.00	0.00	0.00	0.00	0.00	0.00	0.00	0.00	0.00
TRINITY_DN506677_c0_g1	0.00	1.22	2.96	1.74	8.96	0.00	0.00	0.00	6.67	0.00
TRINITY_DN506678_c0_g1	0.00	0.00	17.77	0.00	3.58	0.00	0.00	0.00	2.67	3.17
TRINITY_DN506679_c0_g1	0.00	1.30	4.70	1.93	1.61	4.71	0.00	1.45	9.08	0.00
TRINITY_DN50667_c0_g1	0.00	5.99	7.23	7.37	2.45	2.41	4.40	0.00	16.12	4.35
TRINITY_DN50667_c0_g2	0.00	0.00	0.00	0.00	0.00	0.00	0.00	0.00	0.00	0.00
TRINITY_DN50667_c1_g1	0.00	0.00	0.00	0.00	0.00	0.00	0.00	0.00	0.00	0.00
TRINITY_DN50667_c2_g4	0.00	0.00	0.00	0.00	0.00	0.00	0.00	0.00	0.00	0.00
TRINITY_DN50667_c2_g5	0.00	0.00	11.65	13.94	0.00	0.00	10.44	0.00	10.98	0.00
TRINITY_DN50667_c3_g1	0.00	0.00	0.00	0.00	0.00	0.00	0.00	0.00	0.00	0.00
TRINITY_DN506680_c0_g1	0.00	0.00	11.50	0.00	0.00	0.00	10.31	0.00	21.68	0.00
TRINITY_DN506680_c1_g1	2.43	0.00	0.00	0.00	0.00	0.00	0.00	0.00	0.31	0.00
TRINITY_DN506680_c1_g2	0.00	0.00	0.00	0.00	0.00	0.00	0.00	17.36	0.00	0.00
TRINITY_DN506681_c0_g1	0.00	26.59	21.28	4.19	7.00	0.00	0.00	6.12	0.00	0.00
TRINITY_DN506681_c1_g1	0.00	0.00	0.00	0.00	0.00	0.00	0.00	0.00	0.00	0.00
TRINITY_DN506684_c0_g1	0.00	12.86	0.00	0.00	0.00	0.00	13.98	0.00	0.00	0.00
TRINITY_DN506685_c0_g1	0.00	3.17	0.00	0.00	2.61	0.00	1.17	1.18	0.00	0.00
TRINITY_DN506687_c0_g1	0.00	0.00	0.00	3.64	0.00	0.00	0.00	0.00	0.00	0.00
TRINITY_DN506688_c0_g1	0.00	0.00	12.45	3.75	0.00	0.00	0.00	0.00	0.00	0.00
TRINITY_DN506689_c1_g1	0.00	0.00	0.00	0.00	0.00	0.00	0.00	0.00	0.00	0.00
TRINITY_DN50668_c0_g1	0.00	0.00	0.00	3.42	11.36	11.42	5.10	0.00	0.00	0.00
TRINITY_DN50668_c1_g1	0.00	1.26	41.07	3.71	9.28	0.00	9.31	1.40	19.96	6.48
TRINITY_DN50668_c1_g2	0.00	0.00	0.00	0.00	0.00	0.00	0.00	0.00	13.22	0.00
TRINITY_DN50668_c1_g3	0.00	0.00	5.62	0.00	10.82	0.00	0.00	0.00	0.00	0.00
TRINITY_DN50668_c3_g1	0.00	0.00	0.00	0.00	0.00	0.00	0.00	0.00	20.70	0.00
TRINITY_DN50668_c4_g1	0.00	0.00	0.00	0.00	20.16	0.00	0.00	0.00	0.00	0.00
TRINITY_DN50668_c5_g1	0.00	0.00	0.00	0.00	0.00	0.00	0.00	0.00	0.00	0.00
TRINITY_DN50668_c6_g1	0.00	0.00	0.00	10.91	0.00	0.00	0.00	0.00	0.00	0.00
TRINITY_DN50668_c8_g1	0.00	0.00	0.00	0.00	0.00	0.00	0.00	0.00	0.00	0.00
TRINITY_DN506690_c0_g1	0.00	0.00	0.00	0.00	0.00	0.00	0.00	0.00	0.00	0.00
TRINITY_DN506691_c0_g1	0.00	0.00	0.00	0.00	0.00	0.00	0.00	0.00	0.00	0.00
TRINITY_DN506692_c0_g1	0.00	13.67	0.00	7.53	0.00	4.17	0.00	0.00	0.00	0.00
TRINITY_DN506693_c0_g1	0.00	0.00	0.00	0.00	0.00	11.41	0.00	0.00	0.00	0.00
TRINITY_DN506693_c1_g1	0.00	0.00	0.00	12.91	15.24	0.00	0.00	0.00	0.00	0.00
TRINITY_DN506694_c0_g1	0.00	0.00	0.00	0.00	0.00	0.00	0.00	0.00	0.00	0.00
TRINITY_DN506695_c0_g1	0.00	0.00	28.30	0.00	0.00	0.00	0.00	0.00	0.00	0.00
TRINITY_DN506696_c0_g1	0.00	0.00	0.00	0.00	0.00	0.00	0.00	0.00	17.50	0.00
TRINITY_DN506697_c0_g1	0.00	0.00	27.65	5.51	0.00	0.00	0.00	0.00	0.00	0.00
TRINITY_DN50669_c0_g1	0.00	9.53	1.57	7.73	8.88	11.65	3.61	1.47	27.07	1.17
TRINITY_DN50669_c0_g2	0.00	0.00	0.00	0.00	0.00	0.00	0.00	0.00	0.00	0.00
TRINITY_DN50669_c1_g1	0.00	0.00	0.00	0.00	0.00	0.00	0.00	0.00	0.00	0.00
TRINITY_DN50669_c1_g2	0.00	0.00	0.00	0.00	27.99	0.00	6.25	0.00	26.10	0.00
TRINITY_DN50669_c1_g3	0.00	0.00	0.00	0.00	0.00	0.00	0.00	0.00	7.87	0.00
TRINITY_DN50669_c1_g4	0.00	0.00	0.00	0.00	0.00	0.00	0.00	0.00	0.00	0.00
TRINITY_DN50669_c4_g1	0.00	0.00	0.00	0.00	17.66	20.25	0.00	0.00	0.00	0.00
TRINITY_DN50669_c6_g1	0.00	0.00	0.00	0.00	0.00	0.00	4.23	0.00	0.00	0.00
TRINITY_DN5066_c0_g1	0.00	0.00	4.66	7.59	27.00	1.86	5.82	2.94	8.95	0.00
TRINITY_DN5066_c0_g2	0.00	0.00	0.00	0.00	0.00	1.69	0.00	0.00	4.89	0.00
TRINITY_DN5066_c0_g3	33.50	490.62	830.50	813.92	1447.53	556.15	330.80	377.07	3044.68	111.99
TRINITY_DN5066_c0_g5	0.00	0.00	10.12	0.00	0.00	0.00	0.00	9.01	30.64	0.00
TRINITY_DN5066_c11_g1	0.00	0.00	5.67	13.67	45.44	11.42	0.00	0.00	5.30	0.00
TRINITY_DN5066_c12_g1	0.00	0.00	0.00	0.00	0.00	0.00	0.00	0.00	0.00	0.00
TRINITY_DN5066_c17_g1	0.00	0.00	0.00	0.00	0.00	0.00	14.97	0.00	15.98	0.00
TRINITY_DN5066_c1_g1	26.80	8.66	28.14	1108.06	42.28	0.00	9.32	0.00	29.48	15.88
TRINITY_DN5066_c1_g2	25.54	324.23	573.75	483.19	1115.09	301.60	224.53	188.17	1770.87	21.70
TRINITY_DN5066_c1_g3	3.77	14.61	50.65	31.69	97.62	41.90	6.04	28.15	109.67	1.99
TRINITY_DN5066_c1_g4	3.24	16.49	48.08	34.79	107.07	37.18	10.67	13.69	84.64	7.64
TRINITY_DN5066_c33_g1	0.00	0.00	0.00	0.00	0.00	0.00	0.00	0.00	0.00	0.00
TRINITY_DN5066_c34_g1	0.00	10.90	16.48	10.96	10.41	3.31	9.01	8.87	64.64	14.74
TRINITY_DN5066_c3_g1	0.00	0.00	0.00	0.00	0.00	0.00	0.00	0.00	0.00	0.00
TRINITY_DN5066_c4_g1	7.57	96.80	235.56	104.54	659.14	117.09	38.65	114.78	391.48	10.53
TRINITY_DN5066_c5_g1	0.00	1.14	1.37	0.85	0.00	0.00	0.00	0.00	1.34	0.64
TRINITY_DN5066_c5_g3	0.00	0.00	0.00	0.00	10.28	0.00	0.00	0.00	25.90	0.00
TRINITY_DN5066_c7_g1	0.00	0.00	25.18	0.00	0.00	0.00	0.00	0.00	0.00	0.00
TRINITY_DN5066_c7_g2	0.00	0.00	0.00	10.76	0.00	0.00	0.00	0.00	0.00	0.00
TRINITY_DN5066_c8_g1	0.00	16.17	11.54	0.00	9.88	0.00	0.00	0.00	65.56	22.21
TRINITY_DN5066_c9_g1	5.95	75.16	131.74	118.79	261.55	120.09	63.52	70.83	533.11	26.15
TRINITY_DN506700_c0_g1	0.00	14.73	0.00	0.00	0.00	0.00	0.00	0.00	0.00	0.00
TRINITY_DN506701_c0_g1	0.00	0.00	0.00	9.31	7.71	7.69	3.47	0.00	7.22	0.00
TRINITY_DN506702_c0_g1	0.00	0.00	32.01	0.00	0.00	0.00	0.00	0.00	0.00	0.00
TRINITY_DN506703_c0_g1	0.00	3.57	0.00	0.00	0.00	0.00	0.00	0.00	0.00	0.00
TRINITY_DN506703_c0_g2	0.00	0.00	0.00	0.00	0.00	0.00	9.56	0.00	0.00	0.00
TRINITY_DN506706_c0_g1	0.00	2.35	4.32	4.20	3.87	1.88	0.00	1.76	7.93	0.00
TRINITY_DN506707_c0_g1	0.00	0.00	0.00	1.31	10.92	0.00	0.00	0.00	6.17	0.00
TRINITY_DN506708_c0_g1	0.00	0.00	0.00	0.00	68.19	0.00	0.00	0.00	0.00	0.00
TRINITY_DN50670_c0_g1	0.00	8.81	25.12	3.56	18.12	0.00	0.00	0.00	0.00	0.00
TRINITY_DN50670_c0_g2	0.00	0.00	0.00	9.33	23.35	0.00	0.00	0.00	28.54	0.00
TRINITY_DN506711_c0_g1	0.00	0.00	0.00	6.94	0.00	0.00	0.00	0.00	7.18	0.00
TRINITY_DN506715_c0_g1	0.00	0.00	0.00	0.00	0.00	0.00	11.49	0.00	0.00	0.00
TRINITY_DN506715_c0_g2	0.00	5.66	0.00	0.00	0.00	0.00	6.17	0.00	6.44	0.00
TRINITY_DN506715_c1_g1	0.00	0.00	10.36	0.00	0.00	0.00	0.00	0.00	0.00	0.00
TRINITY_DN506715_c3_g1	0.00	0.00	0.00	0.00	0.00	0.00	0.00	0.00	0.00	0.00
TRINITY_DN506715_c4_g1	0.00	0.00	0.00	0.00	0.00	0.00	0.00	0.00	0.00	0.00
TRINITY_DN506715_c5_g1	0.00	0.00	0.00	9.55	0.00	0.00	0.00	0.00	0.00	0.00
TRINITY_DN506715_c6_g1	0.00	0.00	0.00	0.00	0.00	0.00	0.00	0.00	20.74	0.00
TRINITY_DN506719_c0_g1	0.00	0.00	0.00	0.00	0.00	0.00	0.00	0.00	0.00	0.00
TRINITY_DN50671_c0_g1	0.00	16.76	10.12	6.04	10.25	20.47	0.00	0.00	28.55	0.00
TRINITY_DN50671_c0_g3	0.00	0.00	17.01	3.14	11.36	19.26	5.10	0.00	21.21	0.00
TRINITY_DN50671_c1_g1	0.00	20.44	0.00	25.88	19.90	0.00	2.21	14.76	30.53	0.00
TRINITY_DN50671_c1_g2	0.00	0.00	0.00	0.00	37.16	0.00	0.00	0.00	17.16	0.00
TRINITY_DN50671_c1_g3	0.00	0.00	0.00	0.00	8.42	0.00	0.00	7.36	15.65	0.00
TRINITY_DN50671_c1_g4	4.41	7.60	0.00	22.67	26.42	0.00	0.00	5.98	69.14	0.00
TRINITY_DN50671_c1_g5	0.00	0.00	0.00	0.00	0.00	0.00	0.00	0.00	0.00	0.00
TRINITY_DN50671_c1_g6	0.00	0.00	0.00	0.00	0.00	10.12	0.00	0.00	0.00	0.00
TRINITY_DN50671_c1_g7	0.00	0.00	0.00	0.00	0.00	0.00	0.00	0.00	0.00	0.00
TRINITY_DN506723_c0_g1	0.00	0.00	0.00	0.00	0.00	0.00	0.00	0.00	0.00	0.00
TRINITY_DN506726_c0_g1	0.00	0.00	0.00	0.00	0.00	0.00	0.00	0.00	0.00	0.00
TRINITY_DN506727_c0_g1	0.00	0.00	0.00	11.51	0.00	0.00	0.00	0.00	0.00	0.00
TRINITY_DN50672_c1_g1	0.00	0.00	6.62	0.00	0.00	0.00	0.00	0.00	0.00	0.00
TRINITY_DN50672_c1_g2	0.00	0.00	17.97	5.37	54.40	0.00	0.00	0.00	25.30	0.00
TRINITY_DN50672_c2_g1	0.00	0.00	0.00	9.39	0.00	0.00	0.00	7.56	0.00	0.00
TRINITY_DN50672_c2_g3	0.00	0.00	0.00	0.00	0.00	0.00	0.00	0.00	18.84	0.00
TRINITY_DN50672_c3_g1	0.00	0.00	0.00	0.00	0.00	11.28	0.00	0.00	21.03	0.00
TRINITY_DN50672_c4_g1	0.00	0.00	0.00	0.00	0.00	0.00	0.00	0.00	26.64	0.00
TRINITY_DN50672_c6_g1	0.00	0.00	0.00	0.00	0.00	0.00	0.00	0.00	0.00	0.00
TRINITY_DN50672_c7_g1	0.00	0.00	0.00	0.00	3.67	0.00	0.00	0.00	0.00	0.00
TRINITY_DN50672_c9_g1	0.00	0.00	0.00	0.00	0.00	0.00	0.00	0.00	0.00	0.00
TRINITY_DN506732_c0_g1	0.00	0.00	0.00	0.00	0.00	0.00	0.00	0.00	6.65	0.00
TRINITY_DN506734_c0_g1	0.00	14.67	33.27	8.71	14.45	11.45	0.00	0.00	89.67	0.00
TRINITY_DN506734_c0_g2	4.90	0.00	5.86	7.05	0.00	0.00	0.00	0.00	5.53	0.00
TRINITY_DN506735_c0_g1	0.00	0.00	71.03	21.34	0.00	0.00	0.00	0.00	0.00	0.00
TRINITY_DN506736_c0_g1	0.00	0.00	4.88	0.00	19.59	0.00	0.00	4.31	0.00	0.00
TRINITY_DN506739_c0_g1	0.00	0.00	0.00	0.00	0.00	0.00	0.00	0.00	0.00	0.00
TRINITY_DN50673_c0_g1	0.00	0.00	0.00	0.00	0.00	0.00	0.00	0.00	19.40	0.00
TRINITY_DN50673_c0_g2	0.00	0.00	0.00	7.00	0.00	0.00	0.00	0.00	0.00	0.00
TRINITY_DN50673_c2_g1	0.00	0.00	0.00	0.00	0.00	0.00	0.00	0.00	0.00	0.00
TRINITY_DN50673_c3_g1	0.00	22.02	13.41	0.00	13.43	13.54	0.00	0.00	25.09	0.00
TRINITY_DN50673_c4_g1	0.00	0.00	8.66	7.87	9.00	8.71	0.00	0.00	15.81	0.00
TRINITY_DN50673_c7_g1	0.00	1.27	4.58	1.88	10.95	3.05	1.40	0.00	0.00	0.00
TRINITY_DN50673_c8_g1	0.00	0.00	0.00	0.00	0.00	0.00	0.00	0.00	0.00	0.00
TRINITY_DN506742_c0_g1	0.00	0.00	30.45	0.00	31.24	0.00	0.00	0.00	14.48	0.00
TRINITY_DN506744_c0_g1	0.00	1.50	3.62	1.11	9.25	10.87	0.00	0.00	6.97	0.00
TRINITY_DN50674_c0_g2	0.00	0.00	0.00	0.00	0.00	0.00	0.00	0.00	14.36	0.00
TRINITY_DN50674_c1_g1	0.00	0.00	19.01	0.00	0.00	0.00	0.00	0.00	0.00	0.00
TRINITY_DN506751_c0_g1	0.00	0.00	13.37	0.00	0.00	0.00	11.99	0.00	0.00	0.00
TRINITY_DN506753_c0_g1	0.00	0.00	0.00	0.00	0.00	0.00	0.00	0.00	0.00	0.00
TRINITY_DN506753_c1_g1	0.00	0.00	0.00	0.00	0.00	0.00	0.00	0.00	0.00	0.00
TRINITY_DN506754_c0_g1	0.00	0.00	0.00	0.00	0.00	0.00	0.00	0.00	0.00	0.00
TRINITY_DN506755_c0_g1	0.00	0.00	0.00	0.00	0.00	0.00	0.00	0.00	0.00	0.00
TRINITY_DN506757_c0_g1	0.00	0.00	0.00	0.00	0.00	0.00	0.00	0.00	0.00	0.00
TRINITY_DN506758_c0_g1	0.00	0.00	0.00	0.00	0.00	0.00	0.00	0.00	0.00	0.00
TRINITY_DN506759_c0_g1	0.00	0.00	0.00	0.00	0.00	0.00	0.00	0.00	0.00	0.00
TRINITY_DN506760_c0_g1	0.00	0.00	0.00	0.00	0.00	0.00	0.00	16.61	0.00	0.00
TRINITY_DN506761_c0_g1	0.00	0.00	0.00	0.00	0.00	19.25	0.00	0.00	0.00	0.00
TRINITY_DN506762_c0_g1	0.00	0.00	0.00	0.00	0.00	0.00	0.00	0.00	0.00	0.00
TRINITY_DN506764_c0_g1	0.00	0.00	0.00	0.00	0.00	0.00	0.00	0.00	0.00	0.00
TRINITY_DN506765_c0_g1	0.00	0.00	0.00	0.00	0.00	0.00	0.00	0.00	0.00	0.00
TRINITY_DN506766_c0_g1	0.00	0.00	0.00	0.00	0.00	0.00	0.00	0.00	0.00	0.00
TRINITY_DN506768_c0_g1	0.00	170.70	467.25	214.80	389.88	281.97	200.90	127.00	1155.21	15.93
TRINITY_DN506769_c0_g1	0.00	0.00	0.00	0.00	13.40	0.00	11.74	0.00	12.44	0.00
TRINITY_DN50676_c0_g1	0.00	9.19	0.00	6.62	11.25	11.21	9.90	9.87	10.44	0.00
TRINITY_DN50676_c0_g3	0.00	0.00	10.99	0.00	0.00	0.00	0.00	0.00	0.00	0.00
TRINITY_DN50676_c1_g1	0.00	0.00	0.00	0.00	0.00	0.00	0.00	0.00	14.37	0.00
TRINITY_DN50676_c2_g1	0.00	0.00	13.47	0.00	0.00	0.00	0.00	0.00	0.00	0.00
TRINITY_DN50676_c3_g1	0.00	0.00	0.00	0.00	0.00	0.00	0.00	0.00	0.00	0.00
TRINITY_DN506770_c1_g1	0.00	0.00	2.99	0.00	3.06	0.00	0.00	0.00	1.44	0.00
TRINITY_DN506770_c1_g2	0.00	0.00	0.00	3.06	0.00	0.00	0.00	0.00	14.23	0.00
TRINITY_DN506770_c1_g4	4.23	0.00	0.00	6.11	0.00	0.00	0.00	0.00	0.00	4.49
TRINITY_DN506770_c1_g6	0.00	0.00	0.00	1.24	6.20	0.00	0.00	0.00	11.67	0.00
TRINITY_DN506771_c0_g1	0.00	0.00	8.74	5.23	0.00	0.00	0.00	0.00	16.41	0.00
TRINITY_DN506772_c1_g1	0.00	0.00	7.31	0.00	14.68	0.00	0.00	0.00	0.00	0.00
TRINITY_DN506773_c0_g1	0.00	0.00	0.00	0.00	0.00	0.00	0.00	0.00	13.80	0.00
TRINITY_DN506773_c0_g2	0.00	0.00	0.00	5.45	0.00	0.00	0.00	0.00	0.00	0.00
TRINITY_DN506775_c1_g1	0.00	0.00	0.00	0.00	27.00	0.00	0.00	0.00	64.37	0.00
TRINITY_DN506775_c1_g2	0.00	0.00	7.24	26.06	0.00	0.00	0.00	6.36	0.00	6.42
TRINITY_DN506775_c1_g3	0.00	0.00	13.77	16.58	0.00	0.00	24.66	0.00	39.36	0.00
TRINITY_DN506776_c0_g1	0.00	0.00	0.00	0.00	0.00	0.00	0.00	0.00	0.00	0.00
TRINITY_DN506776_c0_g2	0.00	0.00	0.00	0.00	0.00	0.00	0.00	0.00	0.00	0.00
TRINITY_DN506777_c0_g1	0.00	1.81	11.76	6.59	4.45	6.57	0.00	2.00	2.57	0.00
TRINITY_DN506778_c0_g1	0.00	0.00	0.00	0.00	0.00	0.00	0.00	0.00	0.00	0.00
TRINITY_DN506779_c0_g1	0.00	0.00	0.00	0.00	0.00	0.00	0.00	0.00	0.00	0.00
TRINITY_DN506779_c1_g1	0.00	0.00	0.00	0.00	0.00	0.00	0.00	0.00	0.00	0.00
TRINITY_DN50677_c0_g1	0.00	0.00	0.00	0.00	0.00	0.00	0.00	0.00	0.00	0.00
TRINITY_DN50677_c10_g1	0.00	0.00	0.00	0.00	0.00	0.00	0.00	0.00	28.02	0.00
TRINITY_DN50677_c11_g1	0.00	0.00	12.91	0.00	26.48	0.00	0.00	0.00	12.28	0.00
TRINITY_DN50677_c1_g1	0.00	0.00	0.00	17.09	72.71	0.00	0.00	0.00	26.99	0.00
TRINITY_DN50677_c2_g1	0.00	0.00	0.00	0.00	0.00	0.00	0.00	0.00	20.24	0.00
TRINITY_DN50677_c4_g1	0.00	0.00	0.00	0.00	0.00	0.00	0.00	0.00	0.00	11.85
TRINITY_DN50677_c7_g1	0.00	0.00	0.00	0.00	0.00	0.00	0.00	0.00	0.00	0.00
TRINITY_DN50677_c8_g1	0.00	11.59	0.00	0.00	0.00	0.00	0.00	0.00	0.00	0.00
TRINITY_DN50677_c9_g1	0.00	0.00	0.00	0.00	15.36	0.00	0.00	0.00	0.00	0.00
TRINITY_DN506780_c0_g1	0.00	0.00	7.08	16.98	21.29	0.00	0.00	0.00	6.62	6.28
TRINITY_DN506782_c0_g1	0.00	0.00	0.00	0.00	0.00	0.00	0.00	0.00	0.00	0.00
TRINITY_DN506786_c0_g1	0.00	14.87	0.00	0.00	0.00	0.00	0.00	0.00	0.00	0.00
TRINITY_DN506789_c0_g1	0.00	0.00	0.00	0.00	36.07	0.00	0.00	0.00	0.00	0.00
TRINITY_DN50678_c0_g1	0.00	3.52	8.53	5.15	5.69	0.00	2.56	0.00	4.01	0.00
TRINITY_DN50678_c0_g2	0.00	0.00	5.30	0.00	1.09	0.00	0.00	0.00	4.11	0.00
TRINITY_DN506790_c0_g1	0.00	5.37	0.00	0.00	0.00	0.00	0.00	0.00	0.00	0.00
TRINITY_DN506792_c0_g1	0.00	0.00	0.00	0.00	0.00	0.00	0.00	0.00	0.00	0.00
TRINITY_DN506793_c0_g1	0.00	0.00	0.00	0.00	27.45	0.00	0.00	0.00	0.00	0.00
TRINITY_DN506794_c0_g1	0.00	0.00	0.00	0.00	0.00	0.00	0.00	0.00	0.00	0.00
TRINITY_DN506794_c1_g1	1.80	4.35	1.31	4.06	7.26	1.31	3.84	1.92	28.04	3.81
TRINITY_DN506797_c0_g1	0.00	0.00	35.80	0.00	0.00	0.00	0.00	0.00	0.00	0.00
TRINITY_DN506798_c0_g1	0.00	0.00	0.00	0.00	51.46	0.00	0.00	0.00	0.00	0.00
TRINITY_DN506799_c0_g1	1.71	0.00	3.98	0.00	34.48	0.00	0.00	1.83	12.17	0.00
TRINITY_DN50679_c0_g1	0.00	0.00	0.00	0.00	9.35	3.98	0.00	0.00	17.33	0.00
TRINITY_DN50679_c0_g2	0.00	0.00	0.00	4.08	18.40	0.00	12.18	0.00	0.00	0.00
TRINITY_DN5067_c0_g1	0.00	0.00	67.35	0.00	27.60	13.73	24.15	0.00	27.67	0.00
TRINITY_DN5067_c0_g2	0.00	32.38	0.00	11.77	20.16	0.00	0.00	0.00	0.00	17.42
TRINITY_DN5067_c1_g1	0.00	0.00	0.00	0.00	17.66	0.00	0.00	0.00	0.00	0.00
TRINITY_DN506802_c0_g1	0.00	0.00	0.00	0.00	0.00	0.00	0.00	0.00	14.37	0.00
TRINITY_DN506802_c2_g1	0.00	0.00	0.00	8.96	0.00	0.00	0.00	0.00	0.00	0.00
TRINITY_DN506807_c0_g1	0.00	0.00	0.00	0.00	0.00	0.00	0.00	0.00	10.92	0.00
TRINITY_DN506808_c0_g1	0.00	0.00	0.00	0.00	0.00	0.00	0.00	7.02	22.37	0.00
TRINITY_DN506809_c0_g2	0.00	0.00	0.00	0.00	0.00	0.00	0.00	0.00	0.00	0.00
TRINITY_DN506809_c0_g3	0.00	0.00	47.62	12.42	12.52	0.00	0.00	14.37	0.00	0.00
TRINITY_DN506809_c0_g5	0.00	0.00	0.00	0.00	0.00	0.00	0.00	0.00	12.36	0.00
TRINITY_DN506809_c1_g1	0.00	0.00	25.78	8.55	0.00	6.50	0.00	17.02	0.00	0.00
TRINITY_DN506809_c3_g1	0.00	0.00	0.00	0.00	0.00	0.00	0.00	0.00	0.00	0.00
TRINITY_DN506812_c0_g1	0.00	0.00	0.00	0.00	0.00	0.00	0.00	0.00	0.00	0.00
TRINITY_DN506813_c0_g2	0.00	0.00	0.00	0.00	2.30	2.27	0.00	0.00	10.83	0.00
TRINITY_DN506815_c0_g1	0.00	0.00	15.17	0.00	0.00	0.00	0.00	0.00	0.00	0.00
TRINITY_DN506816_c0_g1	0.00	0.00	0.00	0.00	18.54	0.00	0.00	0.00	0.00	0.00
TRINITY_DN506816_c0_g2	0.00	0.00	0.00	0.00	6.10	0.00	0.00	0.00	11.41	0.00
TRINITY_DN506817_c0_g1	0.00	0.00	0.00	0.00	0.00	0.00	0.00	0.00	0.00	0.00
TRINITY_DN506819_c1_g1	0.00	0.00	8.18	4.88	0.00	0.00	0.00	0.00	7.65	0.00
TRINITY_DN50681_c0_g1	0.00	13.48	0.00	2.68	0.00	0.00	0.00	0.00	4.16	0.00
TRINITY_DN50681_c1_g1	0.00	0.00	16.41	0.00	0.00	0.00	0.00	0.00	0.00	0.00
TRINITY_DN50681_c2_g1	0.00	0.00	0.00	0.00	24.15	0.00	0.00	0.00	9.52	8.94
TRINITY_DN50681_c2_g2	0.00	0.00	0.00	0.00	0.00	0.00	0.00	0.00	0.00	0.00
TRINITY_DN50681_c3_g1	0.00	0.00	0.00	0.00	0.00	0.00	0.00	0.00	0.00	0.00
TRINITY_DN50681_c9_g1	0.00	0.00	0.00	11.57	19.84	19.61	0.00	0.00	0.00	0.00
TRINITY_DN506820_c0_g1	0.00	1.67	4.03	0.00	0.00	0.00	0.00	0.00	13.55	0.00
TRINITY_DN506823_c0_g1	0.00	0.00	0.00	0.00	0.00	0.00	0.00	0.00	5.52	0.00
TRINITY_DN506825_c0_g1	0.00	9.72	2.39	0.00	0.00	0.00	0.00	0.00	0.00	0.00
TRINITY_DN506828_c0_g1	0.00	0.00	0.00	0.00	0.00	0.00	0.00	0.00	0.00	0.00
TRINITY_DN506829_c0_g1	0.00	0.00	0.00	0.00	0.00	0.00	0.00	0.00	0.00	0.00
TRINITY_DN50682_c0_g2	0.00	0.00	0.00	0.00	0.00	0.00	0.00	0.00	0.00	0.00
TRINITY_DN50682_c0_g3	0.00	0.00	55.48	0.00	0.00	0.00	0.00	0.00	0.00	0.00
TRINITY_DN50682_c0_g4	0.00	0.00	0.00	0.00	0.00	10.02	0.00	0.00	0.00	0.00
TRINITY_DN506832_c0_g2	0.00	0.00	0.00	10.29	0.00	0.00	0.00	0.00	0.00	0.00
TRINITY_DN506832_c0_g3	0.00	0.00	0.00	0.00	0.00	0.00	0.00	0.00	0.00	0.00
TRINITY_DN506832_c0_g4	0.00	8.18	39.49	5.89	10.01	20.04	0.00	0.00	18.60	0.00
TRINITY_DN506832_c1_g1	0.00	0.00	0.00	0.00	0.00	0.00	0.00	0.00	0.00	0.00
TRINITY_DN506832_c1_g2	0.00	0.00	0.00	0.00	0.00	0.00	0.00	13.59	28.51	0.00
TRINITY_DN506832_c3_g1	0.00	0.00	0.00	18.07	0.00	0.00	0.00	0.00	0.00	0.00
TRINITY_DN506832_c4_g1	0.00	0.00	0.00	0.00	0.00	0.00	0.00	0.00	5.83	0.00
TRINITY_DN506835_c0_g1	0.00	0.00	0.00	0.95	0.00	0.00	0.00	0.00	0.00	0.00
TRINITY_DN506836_c2_g1	0.00	1.05	11.35	4.66	11.65	0.00	0.00	1.17	14.66	1.16
TRINITY_DN506837_c0_g1	0.00	0.00	0.00	0.00	0.00	0.00	0.00	0.00	8.73	0.00
TRINITY_DN50683_c0_g1	0.00	0.00	0.00	0.00	0.00	0.00	0.00	0.00	0.00	0.00
TRINITY_DN50683_c0_g3	0.00	0.00	0.00	0.00	39.47	0.00	0.00	0.00	9.70	0.00
TRINITY_DN50683_c0_g4	0.00	0.00	0.00	0.00	4.77	0.00	0.00	0.00	0.00	0.00
TRINITY_DN50683_c0_g5	0.00	0.00	9.64	0.00	13.24	0.00	0.00	0.00	0.00	0.00
TRINITY_DN506841_c0_g1	0.00	0.00	0.00	0.00	0.00	0.00	0.00	0.00	9.14	0.00
TRINITY_DN506841_c1_g1	0.00	0.00	0.00	0.00	0.00	0.00	0.00	0.00	0.00	0.00
TRINITY_DN506842_c0_g1	0.00	0.00	0.00	0.00	0.00	0.00	0.00	0.00	0.00	0.00
TRINITY_DN506843_c0_g1	0.00	0.00	0.00	0.00	0.00	0.00	0.00	0.00	0.00	0.00
TRINITY_DN506844_c1_g1	0.00	0.00	3.09	0.00	3.12	9.30	0.00	0.00	3.45	0.00
TRINITY_DN506844_c1_g2	0.00	2.65	6.41	0.00	12.95	3.22	0.00	0.00	3.04	0.00
TRINITY_DN506844_c2_g1	0.00	12.72	11.67	8.30	18.49	8.07	5.79	2.53	35.80	0.00
TRINITY_DN506844_c4_g1	0.00	0.00	0.00	0.00	0.00	0.00	0.00	0.00	0.00	0.00
TRINITY_DN506844_c6_g1	0.00	0.00	7.76	0.00	0.00	0.00	0.00	0.00	0.00	0.00
TRINITY_DN506844_c7_g1	0.00	0.00	0.00	0.00	19.84	0.00	0.00	0.00	54.99	0.00
TRINITY_DN506846_c0_g1	0.00	0.00	0.00	0.00	0.00	0.00	0.00	0.00	0.00	0.00
TRINITY_DN506846_c1_g1	0.00	4.72	0.00	0.00	0.00	0.00	0.00	0.00	0.00	0.00
TRINITY_DN506846_c2_g1	0.00	0.00	18.05	10.85	0.00	0.00	0.00	0.00	17.16	16.03
TRINITY_DN506846_c4_g1	0.00	0.00	0.00	0.00	0.00	0.00	0.00	0.00	0.00	0.00
TRINITY_DN506846_c6_g1	0.00	12.68	0.00	0.00	0.00	0.00	0.00	0.00	0.00	0.00
TRINITY_DN506849_c0_g1	0.00	0.00	0.00	0.00	13.12	2.69	0.00	2.43	3.61	0.00
TRINITY_DN50684_c0_g1	0.00	0.00	0.00	0.00	17.37	8.68	2.69	0.00	8.12	0.00
TRINITY_DN50684_c0_g2	0.00	4.51	5.21	3.20	17.74	16.54	0.00	4.82	15.37	1.58
TRINITY_DN50684_c2_g1	0.00	2.17	3.47	2.14	10.73	3.47	0.80	0.82	5.07	0.80
TRINITY_DN50684_c3_g1	0.00	0.00	0.00	0.00	0.00	3.34	0.00	0.00	0.00	0.00
TRINITY_DN50684_c4_g1	0.00	0.00	0.00	0.00	0.00	0.00	0.00	0.00	0.00	0.00
TRINITY_DN50684_c7_g1	0.00	4.73	1.90	0.00	0.00	0.00	0.00	0.00	5.47	0.00
TRINITY_DN50684_c8_g1	0.00	2.17	2.62	3.21	15.98	0.00	2.40	2.38	7.51	0.00
TRINITY_DN50684_c9_g1	0.00	0.00	0.00	0.00	0.00	0.00	0.00	0.00	14.20	0.00
TRINITY_DN506851_c0_g1	0.00	0.00	0.00	0.00	0.00	0.00	0.00	0.00	0.00	0.00
TRINITY_DN506852_c0_g1	0.00	0.00	0.00	0.00	0.00	0.00	0.00	0.00	0.00	0.00
TRINITY_DN506853_c0_g1	9.82	0.00	0.00	0.00	0.00	0.00	0.00	0.00	0.00	0.00
TRINITY_DN506853_c1_g1	0.00	0.00	0.00	0.00	0.00	0.00	0.00	0.00	8.58	0.00
TRINITY_DN506857_c0_g1	0.00	0.00	0.00	0.00	16.93	7.13	0.00	6.18	13.17	0.00
TRINITY_DN506858_c1_g1	0.00	0.00	0.00	0.00	20.74	0.00	9.15	0.00	9.64	0.00
TRINITY_DN506858_c2_g1	0.00	0.00	0.00	0.00	0.00	0.00	0.00	0.00	0.00	0.00
TRINITY_DN506859_c0_g1	0.00	0.00	0.00	0.00	0.00	7.54	0.00	0.00	0.00	13.23
TRINITY_DN50685_c0_g1	0.00	93.63	132.36	58.22	138.24	19.39	9.07	22.24	66.65	1.16
TRINITY_DN50685_c0_g3	0.00	0.00	0.00	0.00	0.00	0.00	0.00	0.00	0.00	0.00
TRINITY_DN50685_c2_g1	14.39	0.00	0.00	29.13	132.93	0.00	0.00	0.00	0.00	0.00
TRINITY_DN50685_c3_g2	0.83	11.94	37.25	14.13	59.01	15.88	5.28	13.83	29.39	6.96
TRINITY_DN50685_c3_g3	0.00	0.00	0.00	0.00	0.00	0.00	0.00	0.00	0.00	0.00
TRINITY_DN50685_c4_g1	0.00	4.52	0.00	0.00	0.00	0.00	0.00	0.00	0.00	0.00
TRINITY_DN506860_c0_g1	0.00	0.00	4.18	0.00	0.00	0.00	0.00	0.00	0.00	0.00
TRINITY_DN506862_c1_g1	0.00	0.00	0.00	7.75	0.00	0.00	0.00	0.00	0.00	0.00
TRINITY_DN506864_c1_g1	0.00	0.00	0.00	0.00	0.00	11.03	0.00	0.00	0.00	0.00
TRINITY_DN506865_c0_g1	0.00	0.00	11.59	0.00	14.15	2.32	0.00	6.34	2.22	0.00
TRINITY_DN506867_c0_g1	0.00	0.00	6.36	0.00	0.00	0.00	0.00	0.00	5.95	0.00
TRINITY_DN506869_c0_g1	0.00	0.00	0.00	0.00	4.87	0.00	0.00	0.00	0.00	0.00
TRINITY_DN50686_c0_g1	0.00	0.00	0.00	3.29	0.00	10.99	4.91	0.00	30.65	0.00
TRINITY_DN50686_c0_g2	0.00	0.00	0.00	0.00	0.00	0.00	0.00	0.00	0.00	0.00
TRINITY_DN50686_c1_g1	0.00	0.00	0.00	0.00	0.00	0.00	0.00	0.00	0.00	0.00
TRINITY_DN50686_c2_g1	0.00	0.00	0.00	4.24	0.00	0.00	0.00	0.00	0.00	0.00
TRINITY_DN506870_c0_g1	0.00	0.00	0.00	5.89	30.03	0.00	0.00	0.00	18.60	0.00
TRINITY_DN506871_c0_g1	0.00	0.00	10.92	0.00	0.00	4.07	0.00	0.00	3.77	0.00
TRINITY_DN506872_c0_g1	0.00	0.00	0.00	0.00	0.00	0.00	0.00	0.00	0.00	0.00
TRINITY_DN506874_c0_g1	0.00	0.00	0.00	0.00	0.00	0.00	0.00	0.00	0.00	0.00
TRINITY_DN506875_c0_g1	0.00	6.61	0.00	4.79	8.08	0.00	0.00	0.00	0.00	0.00
TRINITY_DN506876_c0_g1	0.00	11.35	0.00	0.00	0.00	0.00	0.00	0.00	0.00	0.00
TRINITY_DN506877_c0_g1	0.00	0.00	0.00	6.03	0.00	1.97	0.00	0.00	4.51	0.00
TRINITY_DN506878_c0_g1	0.00	0.00	0.00	0.00	0.00	0.00	0.00	0.00	6.15	0.00
TRINITY_DN506878_c0_g2	0.00	0.00	0.00	0.00	0.00	0.00	0.00	0.00	0.00	0.00
TRINITY_DN506878_c1_g1	0.00	0.00	0.00	0.00	26.05	0.00	0.00	0.00	8.57	0.00
TRINITY_DN506878_c2_g1	0.00	0.00	0.00	0.00	14.41	0.00	0.00	0.00	0.00	0.00
TRINITY_DN506878_c3_g1	0.00	0.00	0.00	0.00	14.82	0.00	0.00	0.00	0.00	0.00
TRINITY_DN506879_c0_g1	0.00	0.00	18.75	3.77	6.26	6.31	0.00	11.02	5.85	0.00
TRINITY_DN50687_c10_g1	0.00	3.35	8.11	2.46	8.16	0.00	0.00	0.00	3.82	0.00
TRINITY_DN50687_c13_g1	0.00	0.00	0.00	0.00	3.49	3.47	0.00	6.19	9.81	3.09
TRINITY_DN50687_c1_g1	0.00	0.00	0.00	0.00	0.00	0.00	0.00	0.00	0.00	0.00
TRINITY_DN50687_c2_g1	0.00	0.00	0.00	0.00	0.00	0.00	0.00	0.00	0.00	0.00
TRINITY_DN50687_c3_g2	0.00	0.00	0.00	0.00	0.00	0.00	0.00	0.00	0.00	0.00
TRINITY_DN50687_c3_g3	0.00	18.37	12.68	3.87	0.00	3.18	2.89	2.85	24.07	0.00
TRINITY_DN50687_c4_g1	0.00	2.00	8.97	4.80	18.54	4.66	3.86	2.82	27.05	1.87
TRINITY_DN50687_c6_g1	0.00	5.74	5.52	1.70	2.83	4.14	0.00	2.56	4.00	0.00
TRINITY_DN506880_c0_g1	0.00	0.00	0.00	0.00	0.00	0.00	0.00	0.00	0.00	0.00
TRINITY_DN506880_c0_g2	0.00	0.00	0.00	0.00	0.00	16.86	0.00	0.00	37.80	0.00
TRINITY_DN506880_c0_g3	0.00	0.00	0.00	0.00	0.00	0.00	0.00	0.00	0.00	0.00
TRINITY_DN506880_c1_g1	0.00	0.00	0.00	0.00	0.00	0.00	0.00	0.00	0.00	0.00
TRINITY_DN506880_c3_g1	0.00	0.00	0.00	0.00	0.00	0.00	0.00	0.00	0.00	0.00
TRINITY_DN506881_c0_g1	0.00	0.00	0.00	0.00	0.00	0.00	0.00	0.00	9.35	0.00
TRINITY_DN506883_c0_g1	0.00	0.00	0.00	0.00	0.00	0.00	0.00	0.00	0.00	0.00
TRINITY_DN506884_c0_g1	0.00	0.00	0.00	0.00	0.00	0.00	0.00	0.00	0.00	0.00
TRINITY_DN506885_c1_g1	0.00	0.00	14.28	0.00	0.00	0.00	0.00	0.00	0.00	0.00
TRINITY_DN506886_c0_g1	0.00	0.00	0.00	3.11	20.68	0.00	0.00	0.00	4.83	0.00
TRINITY_DN506888_c0_g1	0.00	2.97	0.00	0.00	3.64	0.00	0.00	0.00	13.63	0.00
TRINITY_DN50688_c0_g1	0.00	0.00	0.00	10.29	18.09	0.00	0.00	15.56	65.09	0.00
TRINITY_DN506892_c1_g1	0.00	0.00	0.00	9.18	0.00	0.00	0.00	0.00	0.00	0.00
TRINITY_DN506894_c0_g1	0.00	0.00	0.00	0.00	21.21	0.00	4.77	0.00	0.00	0.00
TRINITY_DN506895_c0_g1	0.00	15.91	19.22	11.58	24.99	19.64	0.00	5.16	36.83	17.10
TRINITY_DN506896_c0_g1	0.00	0.00	0.00	0.00	0.00	0.00	0.00	0.00	0.00	0.00
TRINITY_DN506898_c0_g1	0.00	0.00	0.00	0.00	0.00	0.00	0.00	0.00	0.00	0.00
TRINITY_DN506898_c1_g1	0.00	0.00	0.00	0.00	0.00	0.00	0.00	0.00	0.00	0.00
TRINITY_DN506899_c0_g1	0.00	9.26	5.62	0.00	0.00	0.00	0.00	0.00	5.26	0.00
TRINITY_DN50689_c0_g1	2.03	12.08	143.00	35.46	59.26	17.78	10.92	6.72	71.81	19.95
TRINITY_DN50689_c0_g2	0.00	0.00	28.82	21.46	0.00	29.31	0.00	0.00	47.46	0.00
TRINITY_DN50689_c0_g3	0.00	0.00	0.00	11.09	13.80	0.00	0.00	0.00	0.00	0.00
TRINITY_DN50689_c0_g4	0.00	0.00	0.00	9.39	0.00	0.00	0.00	0.00	0.00	0.00
TRINITY_DN50689_c1_g1	0.00	10.98	0.00	0.00	13.31	6.71	0.00	5.84	0.00	0.00
TRINITY_DN50689_c3_g1	0.00	0.00	0.00	0.00	12.00	0.00	0.00	0.00	5.62	0.00
TRINITY_DN50689_c4_g1	0.00	0.00	0.00	0.00	0.00	0.00	0.00	0.00	0.00	0.00
TRINITY_DN5068_c0_g1	0.00	19.92	34.08	16.14	30.40	11.03	8.94	6.32	31.15	2.42
TRINITY_DN5068_c0_g2	0.00	0.00	0.00	0.00	1.16	0.00	0.00	0.00	0.00	0.00
TRINITY_DN506900_c0_g1	0.00	0.00	0.00	0.00	0.00	0.00	0.00	0.00	0.00	0.00
TRINITY_DN506901_c0_g1	0.00	0.00	0.00	0.00	0.00	0.00	0.00	0.00	3.55	0.00
TRINITY_DN506903_c0_g1	0.00	0.00	16.41	0.00	0.00	0.00	0.00	0.00	31.05	0.00
TRINITY_DN506903_c2_g1	0.00	1.92	12.29	6.16	11.88	4.60	0.71	1.45	8.98	0.00
TRINITY_DN506905_c0_g1	0.00	3.23	0.00	0.00	0.00	0.00	0.00	0.00	0.00	0.00
TRINITY_DN506905_c1_g1	0.00	0.00	0.00	2.45	3.14	1.97	0.00	3.62	3.79	0.00
TRINITY_DN506905_c2_g1	0.00	0.00	0.00	0.00	0.00	0.00	0.00	0.00	0.00	0.00
TRINITY_DN506905_c3_g1	0.00	17.37	20.98	0.00	0.00	0.00	0.00	0.00	0.00	0.00
TRINITY_DN506906_c0_g1	0.00	0.00	0.00	0.00	4.83	0.00	0.00	0.00	0.00	0.00
TRINITY_DN506908_c0_g1	0.00	0.00	17.44	20.96	0.00	0.00	0.00	0.00	0.00	0.00
TRINITY_DN506909_c0_g1	0.00	0.00	0.00	0.00	0.00	0.00	0.00	0.00	0.00	0.00
TRINITY_DN506909_c1_g2	0.00	0.00	0.00	0.00	0.00	0.00	0.00	0.00	0.00	0.00
TRINITY_DN506909_c2_g1	0.00	0.00	0.00	0.00	0.00	0.00	0.00	0.00	0.00	0.00
TRINITY_DN506909_c4_g1	0.00	0.00	0.00	5.25	0.00	0.00	0.00	0.00	0.00	0.00
TRINITY_DN50690_c1_g1	0.00	0.00	0.00	0.00	0.00	0.00	0.00	0.00	0.00	0.00
TRINITY_DN50690_c2_g1	0.00	0.00	0.89	1.10	1.84	0.00	0.00	0.00	1.29	0.00
TRINITY_DN50690_c3_g1	0.00	0.00	0.00	0.00	0.00	0.00	0.00	0.00	13.81	0.00
TRINITY_DN506912_c0_g1	0.00	11.07	0.00	0.00	0.00	0.00	0.00	0.00	0.00	0.00
TRINITY_DN506914_c0_g1	0.00	0.00	0.00	0.00	6.15	0.00	0.00	0.00	6.81	0.00
TRINITY_DN506914_c0_g2	0.00	0.00	8.86	0.00	22.78	0.00	0.00	0.00	10.58	0.00
TRINITY_DN506915_c1_g1	0.00	0.00	0.00	3.49	0.00	0.00	0.00	0.00	0.00	0.00
TRINITY_DN506917_c0_g1	0.00	0.00	0.00	0.00	0.00	0.00	0.00	0.00	0.00	0.00
TRINITY_DN506919_c0_g1	0.00	0.00	11.29	0.00	0.00	0.00	0.00	0.00	21.28	0.00
TRINITY_DN50691_c0_g1	1.68	3.92	0.00	1.78	12.78	0.00	2.93	3.69	2.55	0.50
TRINITY_DN50691_c0_g2	3.22	23.56	91.95	38.95	68.53	39.08	10.62	22.30	114.32	3.90
TRINITY_DN50691_c0_g3	0.00	18.83	0.00	0.00	4.97	7.18	5.37	0.00	17.43	0.00
TRINITY_DN50691_c0_g4	0.00	0.00	0.00	0.00	7.79	0.00	0.00	0.00	0.00	0.00
TRINITY_DN50691_c3_g1	0.00	0.00	0.00	20.27	0.00	0.00	0.00	0.00	15.98	0.00
TRINITY_DN506921_c1_g1	0.00	0.00	0.00	0.00	0.00	0.00	0.00	0.00	0.00	0.00
TRINITY_DN506922_c0_g1	0.00	0.00	9.03	2.74	4.54	4.54	4.09	0.00	16.99	0.00
TRINITY_DN506924_c0_g1	0.00	0.00	0.00	0.00	0.00	0.00	0.00	0.00	0.00	0.00
TRINITY_DN506927_c0_g1	0.00	0.00	17.59	0.00	18.08	0.00	0.00	0.00	0.00	0.00
TRINITY_DN506927_c1_g1	0.00	0.00	0.00	0.00	0.00	0.00	11.06	0.00	0.00	0.00
TRINITY_DN506928_c0_g1	0.00	0.00	0.00	0.00	0.00	0.00	0.00	0.00	14.94	0.00
TRINITY_DN506928_c0_g2	0.00	0.00	0.00	4.57	0.00	0.00	0.00	0.00	0.00	0.00
TRINITY_DN506928_c1_g1	0.00	0.00	0.00	3.84	0.00	0.00	0.00	0.00	0.00	0.00
TRINITY_DN506930_c0_g1	0.00	0.00	0.00	0.00	0.00	0.00	0.00	0.00	0.00	0.00
TRINITY_DN506931_c0_g1	0.00	0.00	0.00	0.00	0.00	0.00	0.00	0.00	0.00	0.00
TRINITY_DN506934_c0_g1	0.00	0.00	0.00	0.00	0.00	0.00	0.00	0.00	0.00	0.00
TRINITY_DN506935_c0_g1	0.00	0.00	4.17	0.00	0.00	0.00	0.00	0.00	19.54	0.00
TRINITY_DN506936_c0_g1	0.00	0.00	0.00	0.00	0.00	0.00	0.00	0.00	0.00	0.00
TRINITY_DN506938_c0_g1	0.00	0.00	0.00	0.00	0.00	0.00	0.00	0.00	0.00	0.00
TRINITY_DN506939_c0_g1	0.00	0.00	0.00	0.00	0.00	0.00	0.00	0.00	0.00	0.00
TRINITY_DN50693_c0_g1	0.00	0.00	0.00	2.78	4.62	0.00	0.00	2.07	13.04	0.00
TRINITY_DN506941_c0_g1	0.00	0.00	0.00	0.00	0.00	0.00	0.00	0.00	0.00	0.00
TRINITY_DN506943_c0_g1	0.00	0.00	0.00	0.00	0.00	0.00	0.00	0.00	0.00	0.00
TRINITY_DN506943_c0_g2	0.00	0.00	5.51	1.68	0.00	0.00	0.00	0.00	5.24	0.00
TRINITY_DN506945_c0_g1	0.00	0.00	0.00	0.00	0.00	0.00	0.00	0.00	0.00	0.00
TRINITY_DN506945_c3_g1	0.00	0.00	0.00	0.00	0.00	0.00	0.00	0.00	0.00	0.00
TRINITY_DN506946_c0_g1	0.00	0.00	0.00	0.00	0.00	0.00	0.00	0.00	0.00	0.00
TRINITY_DN506948_c0_g1	5.45	32.10	0.00	0.00	0.00	0.00	0.00	0.00	48.85	0.00
TRINITY_DN506949_c1_g1	0.00	0.00	0.00	0.00	0.00	0.00	0.00	10.78	0.00	0.00
TRINITY_DN50694_c0_g1	0.00	0.00	16.25	4.63	7.79	0.00	0.00	0.00	0.00	0.00
TRINITY_DN506952_c1_g1	0.00	0.00	0.00	0.00	0.00	0.00	0.00	0.00	20.09	0.00
TRINITY_DN506954_c0_g1	6.88	0.00	0.00	0.00	0.00	0.00	0.00	0.00	0.00	0.00
TRINITY_DN506956_c0_g1	0.00	0.00	0.00	0.00	0.00	0.00	0.00	0.00	0.00	0.00
TRINITY_DN506957_c0_g1	0.00	0.00	0.00	0.00	0.00	0.00	0.00	0.00	0.00	0.00
TRINITY_DN506957_c1_g1	0.00	0.00	0.00	3.72	0.00	0.00	0.00	0.00	5.78	5.49
TRINITY_DN506958_c0_g1	0.00	0.00	0.00	4.51	0.00	0.00	0.00	0.00	0.00	0.00
TRINITY_DN506959_c0_g1	0.00	0.00	0.00	0.00	0.00	0.00	0.00	0.00	0.00	0.00
TRINITY_DN50695_c0_g1	0.00	0.00	0.00	0.00	9.07	0.00	15.13	0.00	9.52	0.00
TRINITY_DN50695_c1_g1	0.00	0.00	0.00	3.84	0.00	0.00	0.00	0.00	0.00	0.00
TRINITY_DN506961_c0_g1	0.00	0.00	16.96	0.00	0.00	0.00	0.00	0.00	0.00	0.00
TRINITY_DN506962_c0_g1	0.00	0.00	0.00	0.00	0.00	0.00	0.00	0.00	0.00	0.00
TRINITY_DN506966_c0_g1	0.00	0.00	0.00	0.00	0.00	15.12	5.49	0.00	2.86	0.00
TRINITY_DN50696_c0_g1	0.00	0.00	0.00	0.00	0.00	4.77	0.00	0.00	4.45	0.00
TRINITY_DN50696_c0_g2	0.00	0.00	0.00	6.11	15.22	0.00	0.00	0.00	4.74	0.00
TRINITY_DN506970_c0_g1	0.00	0.00	22.23	0.00	0.00	0.00	0.00	0.00	0.00	0.00
TRINITY_DN506973_c0_g1	0.00	7.99	0.00	0.00	0.00	9.77	8.63	0.00	0.00	0.00
TRINITY_DN506975_c0_g1	0.00	0.00	0.00	0.00	5.32	7.87	0.00	0.00	2.50	0.00
TRINITY_DN506977_c0_g1	0.00	0.00	0.00	0.00	58.91	0.00	0.00	0.00	0.00	0.00
TRINITY_DN506977_c1_g1	0.00	10.87	0.00	0.00	13.27	0.00	0.00	0.00	18.57	5.87
TRINITY_DN50697_c0_g1	0.00	0.00	0.00	4.93	10.90	2.69	0.00	0.00	3.49	2.42
TRINITY_DN50697_c0_g2	0.00	0.00	23.99	8.23	0.00	0.00	10.77	0.00	11.35	0.00
TRINITY_DN50697_c0_g6	0.00	0.00	0.00	0.00	0.00	0.00	0.00	0.00	0.00	0.00
TRINITY_DN50697_c1_g2	0.00	0.00	0.00	0.00	0.00	0.00	0.00	0.00	0.00	0.00
TRINITY_DN50697_c2_g1	0.00	0.00	0.00	0.00	0.00	0.00	0.00	0.00	0.00	0.00
TRINITY_DN50697_c3_g1	0.00	0.00	0.00	0.00	0.00	0.00	0.00	0.00	6.15	0.00
TRINITY_DN506982_c1_g1	0.00	0.00	0.00	0.00	0.00	0.00	0.00	0.00	13.60	0.00
TRINITY_DN506984_c0_g1	0.00	36.60	0.00	8.83	0.00	0.00	13.08	0.00	13.91	0.00
TRINITY_DN506984_c1_g2	0.00	0.00	0.00	0.00	0.00	0.00	0.00	0.00	0.00	0.00
TRINITY_DN506984_c3_g1	0.00	0.00	0.00	0.00	0.00	0.00	0.00	0.00	0.00	0.00
TRINITY_DN506984_c4_g1	0.00	0.00	0.00	0.00	0.00	0.00	0.00	0.00	0.00	0.00
TRINITY_DN506984_c5_g1	0.00	0.00	8.02	4.79	0.00	0.00	0.00	0.00	22.49	0.00
TRINITY_DN506985_c0_g1	0.00	0.00	37.96	0.00	12.97	0.00	0.00	0.00	0.00	0.00
TRINITY_DN506986_c0_g1	0.00	15.22	0.00	0.00	0.00	0.00	4.17	0.00	0.00	0.00
TRINITY_DN506987_c0_g1	0.00	2.19	0.00	0.00	0.00	0.00	0.00	0.00	7.55	0.00
TRINITY_DN506988_c0_g1	0.00	0.00	0.00	0.00	0.00	0.00	0.00	7.59	0.00	0.00
TRINITY_DN506989_c0_g1	0.00	0.00	0.00	10.48	0.00	0.00	0.00	0.00	66.23	0.00
TRINITY_DN50698_c0_g1	0.00	0.00	44.84	13.42	11.39	22.70	0.00	0.00	42.30	0.00
TRINITY_DN506992_c0_g1	0.00	0.00	0.00	0.00	0.00	0.00	0.00	0.00	0.00	0.00
TRINITY_DN506994_c0_g1	0.00	4.78	0.00	0.00	0.00	17.56	10.44	0.00	16.30	0.00
TRINITY_DN506995_c0_g1	0.00	0.02	0.00	8.05	0.00	0.00	0.00	0.00	0.00	5.95
TRINITY_DN506996_c0_g1	0.00	0.00	0.00	0.00	0.00	0.00	0.00	0.00	0.00	0.00
TRINITY_DN506997_c0_g1	0.00	0.00	0.00	0.00	0.00	0.00	0.00	0.00	0.00	0.00
TRINITY_DN50699_c0_g1	0.00	0.00	0.00	0.00	0.00	0.00	0.00	0.00	0.00	0.00
TRINITY_DN5069_c0_g1	0.00	84.29	135.57	99.85	131.20	61.38	41.57	18.05	292.17	12.31
TRINITY_DN5069_c1_g1	0.00	0.00	22.60	0.00	0.00	0.00	0.00	0.00	21.85	0.00
TRINITY_DN5069_c2_g1	0.00	0.00	0.00	0.00	0.00	0.00	0.00	0.00	0.00	0.00
TRINITY_DN5069_c3_g1	15.63	0.00	17.44	14.93	53.79	0.00	0.00	0.00	16.56	0.00
TRINITY_DN506_c0_g1	1.14	13.59	20.25	25.96	63.35	34.90	16.67	11.63	165.74	3.58
TRINITY_DN507001_c0_g1	0.00	0.00	0.00	0.00	8.72	0.00	0.00	0.00	1.45	0.00
TRINITY_DN507002_c0_g1	0.00	4.05	3.24	2.99	8.30	0.00	0.00	1.50	1.56	0.00
TRINITY_DN507002_c1_g1	0.00	0.00	0.00	0.00	0.00	0.00	0.00	0.00	0.00	0.00
TRINITY_DN507003_c0_g1	0.00	0.00	0.00	0.00	0.00	0.00	0.00	0.00	0.00	0.00
TRINITY_DN507004_c0_g1	0.00	0.00	45.26	9.11	0.00	0.00	0.00	0.00	0.00	0.00
TRINITY_DN507005_c0_g1	0.00	15.63	6.33	0.00	0.00	0.00	0.00	0.00	11.85	0.00
TRINITY_DN507007_c0_g1	0.00	0.00	0.00	0.00	0.00	0.00	0.00	0.00	0.00	0.00
TRINITY_DN507007_c1_g1	0.00	0.00	0.00	0.00	0.00	0.00	0.00	0.00	0.00	0.00
TRINITY_DN507008_c0_g1	0.00	0.00	0.00	0.00	0.00	0.00	0.00	0.00	0.00	0.00
TRINITY_DN50700_c0_g1	0.00	0.00	0.00	21.13	0.00	0.00	15.70	16.01	33.20	15.46
TRINITY_DN507010_c0_g1	0.00	0.00	0.00	0.00	2.63	0.00	0.00	0.00	0.00	0.00
TRINITY_DN507011_c0_g1	0.00	0.00	0.00	2.72	4.51	0.00	0.00	0.00	0.00	0.00
TRINITY_DN507013_c0_g1	0.00	4.47	0.00	3.30	0.00	0.00	0.00	0.00	5.14	0.00
TRINITY_DN507014_c0_g1	0.00	0.00	0.00	5.89	0.00	0.00	0.00	0.00	27.97	0.00
TRINITY_DN507015_c0_g1	14.28	98.34	142.37	106.41	364.83	63.08	35.83	95.28	441.93	25.33
TRINITY_DN507016_c0_g2	0.00	0.00	0.00	0.00	0.00	0.00	0.00	0.00	0.00	0.00
TRINITY_DN507016_c1_g2	0.00	0.00	0.00	0.00	12.08	0.00	0.00	0.00	0.00	0.00
TRINITY_DN507016_c4_g1	0.00	0.00	0.00	0.00	0.00	0.00	0.00	0.00	44.14	0.00
TRINITY_DN507017_c0_g1	0.00	18.26	8.81	4.05	15.69	0.00	2.01	2.01	14.76	0.00
TRINITY_DN507018_c0_g1	0.00	0.00	0.00	0.00	0.00	0.00	9.93	0.00	10.33	0.00
TRINITY_DN50701_c0_g1	0.00	11.70	0.00	7.23	38.02	70.01	24.26	0.00	40.67	13.98
TRINITY_DN507020_c0_g1	0.00	0.00	0.00	0.00	0.00	0.00	17.64	0.00	18.17	0.00
TRINITY_DN507021_c0_g1	0.00	0.00	0.00	0.00	0.00	0.00	0.00	0.00	0.00	0.00
TRINITY_DN507023_c0_g1	0.00	0.00	0.00	0.00	0.00	0.00	0.00	0.00	16.27	0.00
TRINITY_DN507024_c0_g1	0.00	0.00	0.00	4.44	2.46	0.00	0.00	0.00	5.65	0.00
TRINITY_DN507028_c0_g1	0.00	0.00	0.00	0.00	12.58	0.00	0.00	0.00	0.00	0.00
TRINITY_DN507029_c0_g1	0.00	0.00	0.00	0.00	0.00	0.00	0.00	0.00	16.56	0.00
TRINITY_DN50702_c0_g1	2.20	0.00	0.00	0.00	2.63	0.00	0.00	0.00	7.41	2.33
TRINITY_DN50702_c2_g1	0.00	0.00	27.06	0.00	34.03	0.00	11.26	0.00	28.35	0.00
TRINITY_DN50702_c3_g1	0.00	19.56	0.00	3.15	12.01	0.00	12.96	0.00	0.00	0.00
TRINITY_DN50702_c4_g1	0.00	0.00	0.00	0.00	54.81	0.00	0.00	0.00	0.00	0.00
TRINITY_DN50702_c6_g1	0.00	0.00	0.00	0.00	0.00	0.00	0.00	0.00	0.00	0.00
TRINITY_DN507030_c0_g1	0.00	0.00	14.07	0.00	0.00	0.00	0.00	0.00	40.16	0.00
TRINITY_DN507030_c0_g2	0.00	0.00	0.00	0.00	16.07	16.11	17.56	0.00	18.33	8.89
TRINITY_DN507030_c1_g1	0.00	0.00	0.00	0.00	0.00	0.00	0.00	0.00	0.00	0.00
TRINITY_DN507031_c0_g1	0.00	14.62	52.76	0.00	0.00	0.00	0.00	0.00	0.00	0.00
TRINITY_DN507032_c0_g1	0.00	0.00	0.00	0.00	0.00	0.00	0.00	12.45	0.00	0.00
TRINITY_DN507034_c0_g1	0.00	0.00	6.33	0.00	0.00	6.34	0.00	0.00	6.07	0.00
TRINITY_DN507035_c0_g1	0.00	0.00	52.79	5.25	0.00	0.00	0.00	0.00	0.00	7.79
TRINITY_DN507038_c0_g1	0.00	0.00	0.00	0.00	0.00	0.00	0.00	0.00	0.00	0.00
TRINITY_DN50703_c0_g1	0.00	0.00	0.00	0.00	6.81	0.00	6.19	0.00	16.31	0.00
TRINITY_DN50703_c0_g2	0.00	0.00	0.00	0.00	0.00	30.05	0.00	0.00	12.37	0.00
TRINITY_DN507042_c0_g1	0.00	0.00	0.00	0.00	0.00	7.38	0.00	0.00	0.00	0.00
TRINITY_DN507042_c1_g1	0.00	0.00	8.06	0.00	8.12	0.00	0.00	0.00	0.00	0.00
TRINITY_DN507043_c0_g1	0.00	0.00	6.59	3.95	0.00	13.30	0.00	0.00	0.00	0.00
TRINITY_DN507044_c0_g1	0.00	3.32	0.00	4.88	8.09	0.00	0.00	0.00	0.00	0.00
TRINITY_DN507045_c0_g1	0.00	0.00	0.00	0.00	32.62	0.00	0.00	0.00	0.00	0.00
TRINITY_DN507047_c0_g1	0.00	0.00	0.00	0.00	0.00	26.11	0.00	0.00	0.00	0.00
TRINITY_DN507048_c0_g1	0.00	0.00	19.19	0.00	0.00	0.00	0.00	0.00	0.00	0.00
TRINITY_DN507050_c1_g1	0.53	9.48	7.18	10.10	24.71	5.37	3.86	2.26	28.92	2.23
TRINITY_DN507051_c0_g1	0.00	0.00	0.00	4.49	3.72	0.00	0.00	0.00	10.44	0.00
TRINITY_DN507053_c0_g1	0.00	0.00	0.00	0.00	0.00	0.00	0.00	0.00	0.00	0.00
TRINITY_DN507055_c0_g1	0.00	0.00	1.25	2.18	0.91	0.00	0.00	0.00	3.44	0.82
TRINITY_DN507056_c0_g1	1.18	0.00	3.35	1.66	5.54	0.00	0.00	0.63	5.23	0.62
TRINITY_DN507057_c0_g1	0.00	0.00	0.00	2.44	4.05	0.00	0.00	0.00	0.00	0.00
TRINITY_DN507058_c0_g1	0.00	0.00	0.00	4.21	0.00	0.00	6.27	0.00	0.00	0.00
TRINITY_DN50705_c0_g1	0.00	0.00	20.08	0.00	78.57	0.00	20.18	0.00	58.06	0.00
TRINITY_DN50705_c0_g2	0.00	0.00	22.73	0.00	25.03	0.00	0.00	0.00	0.00	0.00
TRINITY_DN507062_c0_g1	0.00	0.00	3.39	0.00	3.42	0.00	3.09	6.08	0.00	0.00
TRINITY_DN507064_c0_g1	0.00	0.00	0.00	0.00	0.00	0.00	0.00	0.00	0.00	0.00
TRINITY_DN507067_c1_g1	0.00	0.00	0.00	0.00	34.71	0.00	0.00	0.00	15.98	0.00
TRINITY_DN507068_c0_g1	0.00	0.00	2.27	0.00	1.31	1.07	0.99	0.00	1.67	0.00
TRINITY_DN507069_c0_g1	0.00	35.34	0.00	8.48	28.83	0.00	0.00	0.00	40.16	0.00
TRINITY_DN507071_c0_g1	0.00	0.00	0.00	4.61	0.00	0.00	0.00	0.00	14.40	0.00
TRINITY_DN507071_c1_g2	0.00	0.00	29.95	0.00	0.00	0.00	0.00	0.00	0.00	0.00
TRINITY_DN507071_c3_g1	0.00	0.00	0.00	4.25	0.00	0.00	0.00	0.00	0.00	0.00
TRINITY_DN507074_c0_g1	0.00	0.00	3.65	0.36	5.59	0.00	0.00	0.00	2.65	0.00
TRINITY_DN507079_c0_g1	0.00	0.00	16.00	0.00	0.00	0.00	0.00	0.00	0.00	0.00
TRINITY_DN50707_c0_g1	0.00	0.00	10.93	5.76	11.20	4.69	0.00	0.00	2.25	0.00
TRINITY_DN50707_c1_g1	0.00	0.00	0.00	0.00	0.00	0.00	0.00	0.00	0.00	0.00
TRINITY_DN50707_c2_g1	0.57	2.17	1.30	5.31	6.45	4.69	1.80	1.47	11.20	1.45
TRINITY_DN50707_c3_g1	0.00	0.00	0.00	0.00	0.00	0.00	0.00	0.00	0.00	0.00
TRINITY_DN507080_c0_g1	0.00	0.00	0.00	0.00	0.00	0.00	0.00	0.00	0.00	0.00
TRINITY_DN507081_c1_g1	0.00	8.18	0.00	0.00	0.00	0.00	0.00	0.00	0.00	0.00
TRINITY_DN507081_c3_g1	0.00	0.00	0.00	0.00	0.00	0.00	0.00	0.00	0.00	0.00
TRINITY_DN507082_c0_g1	0.00	0.00	5.68	3.49	0.00	11.38	0.00	0.00	16.49	0.00
TRINITY_DN507082_c0_g2	0.00	0.00	0.00	1.94	0.00	0.00	8.72	5.72	0.00	0.00
TRINITY_DN507083_c0_g2	0.00	0.00	0.00	0.00	44.35	0.00	0.00	0.00	27.41	0.00
TRINITY_DN507085_c0_g1	0.00	0.00	0.00	0.00	0.00	0.00	0.00	0.00	0.00	0.00
TRINITY_DN507087_c0_g1	0.00	0.00	6.36	3.83	0.00	0.00	0.00	0.00	0.00	0.00
TRINITY_DN507087_c0_g2	0.00	0.00	0.00	0.00	0.00	0.00	0.00	0.00	0.00	0.00
TRINITY_DN507088_c0_g1	0.00	0.00	0.00	0.00	0.00	0.00	0.00	0.00	42.77	0.00
TRINITY_DN507088_c1_g1	0.00	0.00	0.00	0.00	5.18	0.00	7.74	0.00	9.19	0.00
TRINITY_DN50708_c0_g1	0.00	0.00	0.00	5.64	0.00	0.00	0.00	8.36	44.41	0.00
TRINITY_DN507090_c0_g1	0.00	0.00	0.00	0.00	0.00	0.00	0.00	0.00	0.00	0.00
TRINITY_DN507091_c0_g1	0.00	0.00	0.00	0.00	0.00	0.00	0.00	0.00	0.00	0.00
TRINITY_DN507092_c1_g1	15.90	0.00	0.00	0.00	18.24	0.00	0.00	0.00	33.70	0.00
TRINITY_DN507095_c0_g1	0.00	0.00	16.84	20.27	0.00	0.00	0.00	0.00	15.98	0.00
TRINITY_DN507096_c1_g1	0.00	0.00	0.00	0.00	0.00	0.00	0.00	0.00	0.00	0.00
TRINITY_DN507097_c0_g1	0.00	0.00	11.50	0.00	35.02	23.25	0.00	0.00	21.68	0.00
TRINITY_DN507098_c0_g1	0.00	31.01	0.00	33.72	76.97	0.00	16.60	17.10	150.04	33.23
TRINITY_DN507099_c0_g1	0.00	0.00	0.00	4.67	0.00	0.00	0.00	0.00	0.00	0.00
TRINITY_DN50709_c0_g1	0.00	0.00	6.99	13.03	7.00	7.47	0.00	0.00	0.00	0.00
TRINITY_DN50709_c0_g2	0.00	0.00	13.96	0.00	0.00	0.00	0.00	0.00	39.93	0.00
TRINITY_DN50709_c0_g4	0.00	0.00	0.00	0.00	0.00	0.00	0.00	0.00	0.00	0.00
TRINITY_DN50709_c1_g1	0.00	0.00	0.00	0.00	0.00	0.00	0.00	0.00	0.00	0.00
TRINITY_DN50709_c6_g1	0.00	0.00	0.00	0.00	0.00	0.00	0.00	0.00	0.00	0.00
TRINITY_DN50709_c7_g1	0.00	0.00	32.85	11.49	19.09	0.00	0.00	4.15	17.75	0.00
TRINITY_DN50709_c8_g1	0.00	0.00	0.00	0.00	0.00	0.00	0.00	0.00	0.00	0.00
TRINITY_DN50709_c9_g1	0.00	0.00	0.00	0.00	0.00	0.00	0.00	0.00	34.32	0.00
TRINITY_DN5070_c0_g1	27.06	20.85	21.37	4.18	120.94	15.49	5.69	0.00	37.59	13.55
TRINITY_DN5070_c1_g1	0.00	0.00	0.00	6.04	10.72	30.70	0.00	0.00	0.00	0.00
TRINITY_DN507103_c0_g2	0.00	0.00	0.00	7.75	26.29	0.00	0.00	0.00	0.00	0.00
TRINITY_DN507105_c0_g1	0.00	0.00	0.00	0.00	0.00	0.00	0.00	0.00	0.00	0.00
TRINITY_DN507105_c1_g1	0.00	0.00	0.00	0.00	0.00	0.00	0.00	0.00	0.00	0.00
TRINITY_DN507109_c1_g1	0.00	0.00	0.00	0.00	0.00	0.00	0.00	0.00	0.00	0.00
TRINITY_DN50710_c0_g1	0.00	0.00	0.00	0.00	0.00	0.00	0.00	0.00	0.00	0.00
TRINITY_DN50710_c0_g4	0.00	0.00	0.00	0.00	0.00	0.00	0.00	0.00	2.83	0.00
TRINITY_DN50710_c0_g5	0.00	0.00	0.00	0.00	0.00	0.00	0.00	0.00	0.00	0.00
TRINITY_DN50710_c2_g1	0.00	0.00	0.00	0.00	0.00	0.00	0.00	0.00	0.00	0.00
TRINITY_DN50710_c5_g1	0.00	0.00	0.00	0.00	0.00	0.00	0.00	16.75	0.00	0.00
TRINITY_DN507110_c0_g1	0.00	0.00	0.00	0.00	0.00	0.00	0.00	0.00	0.00	0.00
TRINITY_DN507110_c1_g1	0.00	0.00	0.00	0.00	0.00	0.00	0.00	0.00	0.00	0.00
TRINITY_DN507111_c1_g1	0.00	0.00	15.87	0.00	65.25	0.00	0.00	0.00	50.49	14.08
TRINITY_DN507111_c2_g1	0.00	11.68	55.87	8.42	42.91	0.00	0.00	25.29	94.04	0.00
TRINITY_DN507119_c0_g1	0.00	0.00	0.00	0.00	0.00	0.00	0.00	5.53	5.88	0.00
TRINITY_DN50711_c0_g1	15.34	0.00	0.00	0.00	31.75	0.00	0.00	0.00	30.86	0.00
TRINITY_DN507120_c0_g1	0.00	0.00	0.00	7.31	24.85	0.00	0.00	0.00	11.51	0.00
TRINITY_DN507121_c0_g1	0.00	0.00	0.00	0.00	0.00	0.00	0.00	0.00	0.00	0.00
TRINITY_DN507121_c1_g1	0.00	0.00	0.00	0.00	0.00	0.00	0.00	0.00	0.00	0.00
TRINITY_DN507121_c3_g1	0.00	0.00	0.00	0.00	0.00	0.00	0.00	0.00	0.00	0.00
TRINITY_DN507121_c4_g1	0.00	0.00	0.00	0.00	0.00	0.00	0.00	0.00	6.97	0.00
TRINITY_DN507128_c0_g1	0.00	5.25	0.00	582.04	0.00	0.00	0.00	5.61	0.00	5.67
TRINITY_DN50712_c0_g1	0.00	21.51	0.00	6.79	28.17	33.99	0.00	0.00	75.07	11.52
TRINITY_DN50712_c1_g1	0.00	0.00	14.52	0.00	0.00	0.00	0.00	0.00	0.00	0.00
TRINITY_DN507130_c0_g1	0.00	0.00	0.00	0.00	37.46	0.00	0.00	0.00	0.00	0.00
TRINITY_DN507132_c0_g1	0.00	0.00	0.00	0.00	0.00	0.00	0.00	0.00	0.00	0.00
TRINITY_DN507134_c0_g1	0.00	0.00	0.00	0.00	0.00	0.00	0.00	3.94	0.00	0.00
TRINITY_DN507137_c0_g1	1.14	0.00	2.63	3.24	32.97	1.32	0.00	8.36	7.64	0.00
TRINITY_DN507137_c1_g1	0.00	0.00	0.00	0.00	0.00	0.00	0.00	0.00	0.00	0.00
TRINITY_DN507138_c0_g1	0.00	0.00	0.00	0.00	9.82	0.00	0.00	0.00	18.28	0.00
TRINITY_DN507139_c0_g1	0.00	0.00	0.00	0.00	34.59	0.00	0.00	0.00	0.00	0.00
TRINITY_DN50713_c0_g1	2.34	0.00	0.00	3.08	0.00	0.00	2.52	0.00	8.35	0.00
TRINITY_DN50713_c2_g1	0.00	0.00	0.00	0.00	0.00	0.00	0.00	0.00	0.00	0.00
TRINITY_DN50713_c3_g1	0.00	0.00	0.00	1.25	2.09	2.05	1.87	0.00	9.82	0.00
TRINITY_DN50713_c5_g1	0.00	0.00	0.00	0.00	0.00	0.00	0.00	0.00	0.00	0.00
TRINITY_DN507140_c0_g1	0.00	0.00	0.00	3.33	5.52	0.00	0.00	0.00	0.00	0.00
TRINITY_DN507142_c0_g1	0.00	0.00	0.00	0.00	0.00	0.00	0.00	0.00	0.00	0.00
TRINITY_DN507142_c1_g1	0.00	0.00	0.00	10.29	0.00	0.00	0.00	0.00	16.27	0.00
TRINITY_DN507143_c0_g1	0.00	0.00	0.00	0.00	37.81	0.00	0.00	0.00	0.00	0.00
TRINITY_DN507144_c0_g1	0.00	0.00	16.12	0.00	66.46	0.00	0.00	0.00	0.00	0.00
TRINITY_DN507145_c0_g1	0.00	0.00	0.00	0.00	0.00	0.00	0.00	0.00	0.00	0.00
TRINITY_DN507147_c0_g1	0.00	0.00	0.00	0.00	0.00	0.00	0.00	0.00	0.00	0.00
TRINITY_DN507148_c0_g1	0.00	0.00	0.00	0.00	0.00	0.00	0.00	0.00	0.00	0.00
TRINITY_DN50714_c0_g1	0.00	0.00	0.00	0.00	0.00	0.00	0.00	0.00	0.00	0.00
TRINITY_DN50714_c1_g1	0.00	0.00	0.00	0.00	0.00	0.00	0.00	0.00	0.00	0.00
TRINITY_DN50714_c2_g1	0.00	0.00	0.00	6.00	0.00	0.00	0.00	0.00	0.00	0.00
TRINITY_DN50714_c2_g3	0.00	0.00	0.00	0.00	0.00	0.00	0.00	0.00	0.00	0.00
TRINITY_DN50714_c2_g4	0.00	0.00	0.00	0.00	0.00	0.00	0.00	0.00	0.00	0.00
TRINITY_DN50714_c2_g5	0.00	0.00	0.00	0.00	9.22	0.00	0.00	0.00	8.58	0.00
TRINITY_DN50714_c2_g6	0.00	0.00	0.00	10.93	0.00	0.00	0.00	0.00	0.00	0.00
TRINITY_DN50714_c4_g1	0.00	0.00	0.00	0.00	0.00	0.00	0.00	0.00	12.49	5.93
TRINITY_DN507150_c0_g1	0.00	0.00	0.00	0.00	0.00	0.00	0.00	0.00	0.00	0.00
TRINITY_DN507151_c0_g2	0.00	0.00	0.00	0.00	0.00	0.00	0.00	0.00	10.51	0.00
TRINITY_DN507151_c0_g5	0.00	0.00	14.62	0.00	0.00	0.00	0.00	0.00	0.00	0.00
TRINITY_DN507151_c1_g1	0.00	0.00	0.00	0.00	31.29	10.44	0.00	0.00	0.00	0.00
TRINITY_DN507152_c0_g1	0.00	0.00	3.70	7.69	5.27	0.00	1.69	0.00	16.97	0.00
TRINITY_DN507152_c0_g2	0.00	0.00	0.00	0.62	3.57	0.00	0.00	1.54	9.16	0.00
TRINITY_DN507155_c0_g2	0.00	0.00	0.00	0.00	0.00	0.00	0.00	0.00	0.00	0.00
TRINITY_DN507157_c0_g1	0.00	0.00	0.00	0.00	0.00	0.00	0.00	0.00	0.00	0.00
TRINITY_DN507158_c0_g1	0.00	0.00	0.00	9.62	0.00	0.00	0.00	0.00	0.00	0.00
TRINITY_DN507159_c0_g1	0.00	0.00	2.41	0.00	11.16	1.21	0.00	0.00	5.85	0.00
TRINITY_DN50715_c0_g1	0.00	0.00	0.00	8.09	10.49	0.00	0.00	0.00	0.00	0.00
TRINITY_DN50715_c0_g2	0.00	0.00	0.00	0.00	0.00	0.00	0.00	0.00	0.00	0.00
TRINITY_DN50715_c0_g3	0.00	0.00	0.00	0.00	0.00	0.00	0.00	0.00	57.55	0.00
TRINITY_DN50715_c0_g4	0.00	0.00	0.00	0.00	0.00	0.00	0.00	0.00	0.00	0.00
TRINITY_DN50715_c0_g5	0.00	2.82	3.41	0.00	8.41	3.43	3.11	0.00	3.23	0.00
TRINITY_DN50715_c1_g1	0.00	0.00	6.05	0.00	12.11	0.00	0.00	0.00	11.32	0.00
TRINITY_DN50715_c3_g1	0.00	0.00	0.00	0.00	0.00	0.00	0.00	0.00	12.81	0.00
TRINITY_DN50715_c3_g2	0.00	0.00	18.21	0.00	0.00	0.00	0.00	0.00	0.00	0.00
TRINITY_DN50715_c4_g1	0.00	0.00	0.00	0.00	0.00	0.00	11.04	0.00	0.00	10.85
TRINITY_DN507160_c1_g1	0.00	0.00	0.00	0.00	0.00	0.00	0.00	0.00	0.00	0.00
TRINITY_DN507161_c0_g1	0.00	5.00	21.83	0.00	96.30	25.52	8.15	0.00	40.15	0.00
TRINITY_DN507162_c0_g1	0.00	0.00	0.00	9.90	33.80	0.00	0.00	0.00	15.53	0.00
TRINITY_DN507168_c0_g1	0.00	0.00	3.75	4.00	15.53	0.00	0.00	3.98	6.26	0.00
TRINITY_DN50716_c0_g1	0.00	33.34	65.03	40.04	69.63	46.99	27.39	37.32	41.57	7.52
TRINITY_DN50716_c0_g5	0.00	0.00	0.00	8.48	43.24	0.00	25.19	0.00	26.77	0.00
TRINITY_DN50716_c2_g1	0.00	0.00	0.00	0.00	0.00	0.00	0.00	0.00	0.00	0.00
TRINITY_DN50716_c2_g2	0.00	0.00	0.00	0.00	0.00	0.00	0.00	0.00	12.62	0.00
TRINITY_DN50716_c3_g2	0.00	0.00	0.00	9.71	16.62	0.00	0.00	0.00	15.29	0.00
TRINITY_DN50716_c5_g1	0.00	0.00	0.00	21.32	0.00	12.02	0.00	10.63	11.20	0.00
TRINITY_DN50716_c6_g1	0.00	0.00	0.00	0.00	0.00	0.00	0.00	0.00	23.02	0.00
TRINITY_DN50716_c7_g1	0.00	0.00	0.00	0.00	0.00	0.00	0.00	31.12	0.00	0.00
TRINITY_DN507171_c0_g1	0.00	0.00	0.00	0.00	0.00	0.00	0.00	0.00	0.00	0.00
TRINITY_DN507174_c0_g1	0.00	0.00	0.00	0.00	0.00	0.00	1.95	0.00	2.04	0.00
TRINITY_DN507174_c0_g2	0.00	0.00	7.14	2.20	6.11	2.38	0.00	2.22	10.38	0.00
TRINITY_DN507174_c0_g3	0.00	0.00	0.00	7.56	8.37	0.00	0.00	0.00	0.00	0.00
TRINITY_DN507174_c0_g4	0.00	0.67	0.80	0.85	1.65	0.00	0.00	1.51	14.11	0.00
TRINITY_DN507174_c1_g1	0.00	0.00	0.00	0.00	0.00	0.00	0.00	0.00	0.00	0.00
TRINITY_DN507174_c1_g2	0.00	0.00	0.00	0.00	0.00	0.00	0.00	0.00	0.00	0.00
TRINITY_DN507174_c3_g1	0.00	0.00	0.00	1.81	0.00	0.00	5.42	0.00	0.00	0.00
TRINITY_DN507174_c5_g1	0.00	0.00	0.00	0.00	0.00	0.00	0.00	0.00	0.00	0.00
TRINITY_DN507175_c0_g1	0.00	0.00	0.00	52.32	0.00	0.00	0.00	0.00	0.00	0.00
TRINITY_DN507177_c0_g1	0.00	0.00	0.00	0.00	0.00	0.00	0.00	0.00	21.53	0.00
TRINITY_DN507177_c1_g1	0.00	0.00	2.47	0.00	7.52	0.00	0.00	0.00	0.00	0.00
TRINITY_DN507179_c0_g1	0.00	0.00	0.00	0.00	0.00	0.00	0.00	0.00	3.24	0.00
TRINITY_DN50717_c0_g1	0.00	0.94	12.05	0.35	8.20	2.44	0.00	0.00	0.00	0.00
TRINITY_DN50717_c0_g3	0.00	0.00	11.92	0.00	0.00	0.00	0.00	0.00	0.00	0.00
TRINITY_DN50717_c10_g1	0.00	15.34	0.00	0.00	0.00	0.00	0.00	0.00	0.00	0.00
TRINITY_DN50717_c13_g1	0.00	0.00	0.00	0.00	20.33	0.00	0.00	0.00	0.00	0.00
TRINITY_DN50717_c1_g1	0.00	0.00	11.97	10.80	3.47	5.05	0.00	0.00	27.21	0.00
TRINITY_DN50717_c1_g2	0.00	0.00	21.67	0.00	11.03	0.00	9.74	0.00	0.00	0.00
TRINITY_DN50717_c1_g3	0.00	0.00	0.00	0.00	0.00	0.00	0.00	16.93	0.00	0.00
TRINITY_DN50717_c1_g4	0.00	0.00	8.63	0.00	6.35	0.00	0.00	0.00	7.96	0.00
TRINITY_DN50717_c1_g5	0.00	0.00	0.00	0.00	0.00	0.00	0.00	0.00	0.00	0.00
TRINITY_DN50717_c2_g1	0.00	0.00	10.94	7.80	0.00	0.00	4.93	0.00	12.56	0.00
TRINITY_DN50717_c3_g1	0.00	0.00	0.00	0.00	0.00	19.82	0.00	0.00	18.51	0.00
TRINITY_DN50717_c4_g1	5.05	0.00	2.35	1.24	4.30	0.00	0.00	5.31	11.28	5.36
TRINITY_DN50717_c5_g1	0.00	0.00	0.00	0.00	0.00	0.00	0.00	0.00	0.00	0.00
TRINITY_DN50717_c7_g1	0.00	0.00	0.00	19.74	0.00	0.00	0.00	0.00	10.37	0.00
TRINITY_DN507181_c0_g1	0.00	0.00	0.00	0.00	0.00	0.00	0.00	0.00	0.00	0.00
TRINITY_DN507182_c0_g1	0.00	0.00	0.00	0.00	10.50	0.00	0.00	0.00	9.76	0.00
TRINITY_DN507183_c0_g1	0.00	28.97	34.87	0.00	0.00	0.00	0.00	0.00	0.00	0.00
TRINITY_DN507187_c0_g1	4.11	0.00	0.00	0.00	14.80	0.00	0.00	0.00	0.00	0.00
TRINITY_DN507188_c0_g1	0.00	0.00	0.00	17.69	27.46	28.12	0.00	12.98	52.36	0.00
TRINITY_DN507189_c0_g1	0.00	0.00	0.00	8.96	0.00	0.00	0.00	0.00	0.00	0.00
TRINITY_DN507189_c1_g1	0.00	0.00	0.00	0.00	0.00	13.55	0.00	0.00	12.62	0.00
TRINITY_DN507192_c0_g1	0.00	15.90	0.00	3.87	0.00	0.00	0.00	0.00	0.00	0.00
TRINITY_DN507193_c0_g1	0.00	0.00	0.00	3.72	6.18	0.00	0.00	0.00	0.00	5.49
TRINITY_DN507193_c0_g2	0.00	0.00	6.12	8.75	18.72	0.00	0.00	1.87	5.87	1.85
TRINITY_DN507196_c0_g1	0.00	0.00	0.00	0.00	0.00	0.00	0.00	0.00	0.00	0.00
TRINITY_DN507197_c0_g2	0.00	0.00	0.00	0.00	0.00	0.00	0.00	0.00	5.51	0.00
TRINITY_DN507199_c0_g1	0.00	0.00	0.00	6.54	0.00	0.00	0.00	0.00	0.00	0.00
TRINITY_DN50719_c0_g1	1.28	3.70	25.20	20.97	42.52	25.20	1.36	2.75	28.64	0.00
TRINITY_DN5071_c0_g1	0.00	10.93	9.91	4.03	0.00	0.00	0.00	0.00	3.13	0.00
TRINITY_DN5071_c1_g1	0.00	0.00	0.00	26.89	0.00	30.23	0.00	0.00	28.26	0.00
TRINITY_DN5071_c2_g1	0.00	0.00	0.00	4.23	0.00	0.00	0.00	0.00	0.00	0.00
TRINITY_DN507204_c0_g1	0.00	0.00	0.00	0.00	0.00	0.00	0.00	0.00	0.00	0.00
TRINITY_DN507206_c0_g1	0.00	0.00	0.00	1.36	0.00	0.00	0.00	0.00	0.00	0.00
TRINITY_DN507206_c0_g2	0.00	0.00	0.00	0.00	0.00	0.00	0.00	0.00	0.00	0.00
TRINITY_DN507206_c1_g1	0.00	0.00	0.00	0.00	0.00	0.00	0.00	0.00	0.00	0.00
TRINITY_DN507206_c5_g1	0.00	0.00	0.00	0.00	0.00	0.00	0.00	0.00	0.00	0.00
TRINITY_DN507207_c0_g2	0.00	0.00	0.00	0.00	0.00	0.00	0.00	0.00	0.00	0.00
TRINITY_DN50720_c1_g1	0.00	43.75	0.00	14.04	7.54	35.67	9.45	0.00	40.50	0.00
TRINITY_DN50720_c1_g2	0.00	0.00	0.00	0.00	0.00	0.00	0.00	7.48	0.00	0.00
TRINITY_DN507211_c0_g1	0.00	8.68	2.62	3.20	15.95	0.00	0.00	2.37	12.48	2.36
TRINITY_DN507212_c0_g1	0.00	0.00	4.33	2.62	0.00	0.00	3.92	3.84	12.22	0.00
TRINITY_DN507212_c1_g2	0.00	0.00	0.00	0.00	0.00	0.00	0.00	0.00	6.24	0.00
TRINITY_DN507212_c2_g1	0.00	0.00	0.00	0.00	0.00	0.00	0.00	0.00	0.00	0.00
TRINITY_DN507212_c3_g1	2.76	0.88	24.28	14.96	30.40	9.49	1.94	2.96	19.47	0.97
TRINITY_DN507212_c4_g1	0.00	0.00	0.00	0.00	0.00	0.00	0.00	0.00	0.00	0.00
TRINITY_DN507212_c5_g1	0.00	0.00	0.00	5.78	0.00	0.00	0.00	0.00	0.00	0.00
TRINITY_DN507212_c7_g1	0.00	0.00	0.00	0.00	0.00	0.00	0.00	0.00	0.00	0.00
TRINITY_DN507213_c0_g1	0.00	0.00	0.00	5.89	0.00	0.00	0.00	0.00	0.00	0.00
TRINITY_DN507214_c0_g1	0.00	0.00	0.00	0.00	0.00	0.00	0.00	0.00	0.00	0.00
TRINITY_DN507217_c0_g1	0.00	0.00	0.00	0.00	15.24	0.00	0.00	0.00	0.00	0.00
TRINITY_DN507218_c0_g1	0.00	0.00	0.00	7.42	0.00	0.00	0.00	11.08	0.00	0.00
TRINITY_DN507219_c0_g1	0.00	0.00	0.00	0.73	0.00	0.00	0.00	0.00	2.31	0.00
TRINITY_DN50721_c0_g1	0.00	0.00	0.00	0.00	0.00	5.69	0.00	0.00	35.31	0.00
TRINITY_DN50721_c0_g2	0.00	0.00	0.00	0.00	0.00	0.00	0.00	0.00	0.00	7.79
TRINITY_DN50721_c0_g3	0.00	0.00	0.00	0.00	0.00	0.00	0.00	0.00	0.00	0.00
TRINITY_DN50721_c3_g1	0.00	0.00	0.00	11.77	0.00	0.00	0.00	0.00	0.00	0.00
TRINITY_DN50721_c6_g1	0.00	0.00	0.00	0.00	0.00	0.00	0.00	0.00	0.00	0.00
TRINITY_DN507220_c1_g1	0.00	0.00	0.00	0.00	0.00	0.00	0.00	0.00	4.58	0.00
TRINITY_DN507221_c0_g1	0.00	0.00	0.00	0.00	0.00	0.00	0.00	0.00	0.00	0.00
TRINITY_DN507222_c0_g1	0.00	5.77	6.96	9.93	11.79	4.64	12.72	8.45	2.22	0.00
TRINITY_DN507223_c0_g1	0.00	0.00	0.00	0.00	0.00	0.00	0.00	0.00	0.00	0.00
TRINITY_DN507224_c0_g1	0.00	0.00	0.00	0.00	0.00	0.00	0.00	0.00	0.00	0.00
TRINITY_DN507227_c0_g1	0.00	0.00	0.00	1.65	0.00	0.00	2.47	0.00	5.15	0.00
TRINITY_DN507228_c0_g1	0.00	9.78	0.00	0.00	0.00	11.94	0.00	0.00	22.26	0.00
TRINITY_DN507229_c0_g1	0.00	9.66	0.00	4.74	3.93	0.00	0.00	0.00	0.00	0.00
TRINITY_DN50722_c0_g1	0.00	59.51	87.72	69.06	131.78	62.53	55.60	38.13	307.58	15.47
TRINITY_DN50722_c1_g1	0.00	38.46	38.55	38.83	95.10	21.85	10.81	4.32	41.86	0.00
TRINITY_DN50722_c1_g2	0.00	0.00	0.00	8.83	0.00	0.00	0.00	0.00	0.00	0.00
TRINITY_DN50722_c2_g1	0.00	0.00	0.00	0.00	0.00	0.00	0.00	0.00	0.00	0.00
TRINITY_DN50722_c2_g2	0.00	0.00	0.00	0.00	0.00	0.00	0.00	0.00	0.00	0.00
TRINITY_DN50722_c3_g1	6.11	24.13	44.77	55.77	56.36	59.94	22.51	4.07	184.83	3.30
TRINITY_DN50722_c8_g1	0.00	11.59	0.00	8.40	37.28	0.00	0.00	12.54	41.65	0.00
TRINITY_DN507231_c0_g1	0.00	0.00	0.00	0.00	0.00	0.00	0.00	0.00	0.00	0.00
TRINITY_DN507231_c2_g1	0.00	0.00	0.00	0.00	0.00	8.62	0.00	0.00	7.99	0.00
TRINITY_DN507231_c3_g1	0.00	0.00	0.00	0.00	0.00	0.00	12.60	0.00	13.39	0.00
TRINITY_DN507231_c3_g2	0.00	0.00	0.00	0.00	0.00	0.00	0.00	0.00	63.94	0.00
TRINITY_DN507231_c4_g1	0.00	62.58	0.00	0.00	0.00	0.00	0.00	0.00	0.00	0.00
TRINITY_DN507231_c5_g1	0.00	0.00	0.00	0.00	49.51	0.00	0.00	16.28	0.00	0.00
TRINITY_DN507231_c6_g1	0.00	3.90	0.00	0.00	0.00	0.00	4.27	0.00	0.00	0.00
TRINITY_DN507231_c7_g1	0.00	0.00	0.00	0.00	0.00	0.00	0.00	0.00	0.00	0.00
TRINITY_DN507233_c0_g2	0.00	0.00	0.00	0.00	0.00	0.00	0.00	0.00	0.00	0.00
TRINITY_DN507234_c0_g1	0.00	0.00	0.00	17.95	0.00	0.00	0.00	0.00	0.00	0.00
TRINITY_DN507237_c0_g1	0.00	0.00	0.00	0.00	0.00	0.00	0.00	0.00	0.00	0.00
TRINITY_DN507238_c0_g1	0.00	0.00	0.00	0.00	19.29	0.00	0.00	0.00	6.01	0.00
TRINITY_DN507239_c1_g1	0.00	0.00	0.00	0.00	0.00	3.08	0.00	0.00	0.00	0.00
TRINITY_DN50723_c0_g1	0.00	0.00	0.00	0.00	0.00	0.00	0.00	0.00	29.29	0.00
TRINITY_DN50723_c3_g1	0.00	0.00	0.00	0.00	0.00	0.00	0.00	0.00	0.00	0.00
TRINITY_DN507242_c0_g1	0.00	0.00	0.00	0.00	0.00	0.00	0.00	0.00	0.00	0.00
TRINITY_DN507242_c0_g2	0.00	0.00	0.00	10.07	0.00	17.02	0.00	0.00	0.00	0.00
TRINITY_DN507242_c1_g1	0.00	0.00	0.00	0.00	18.73	0.00	0.00	0.00	17.33	0.00
TRINITY_DN507246_c0_g1	0.00	0.00	0.00	0.00	0.00	0.00	0.00	0.00	0.00	3.16
TRINITY_DN507247_c0_g1	0.00	3.67	0.00	0.00	0.00	0.00	0.00	0.00	0.00	3.95
TRINITY_DN507248_c0_g1	0.00	0.00	14.41	2.19	0.00	3.62	0.00	3.22	0.00	0.00
TRINITY_DN50724_c0_g2	0.00	0.00	18.74	0.00	0.00	0.00	0.00	8.31	8.83	0.00
TRINITY_DN50724_c0_g3	0.00	0.00	5.87	0.00	0.00	2.94	0.00	2.64	0.00	0.00
TRINITY_DN50724_c1_g1	0.00	0.00	0.00	0.00	0.00	0.00	0.00	0.00	0.00	0.00
TRINITY_DN50724_c1_g2	0.00	0.00	45.14	0.00	0.00	0.00	0.00	0.00	0.00	10.01
TRINITY_DN507252_c0_g1	0.00	0.00	0.00	0.00	0.00	0.00	0.00	0.00	0.00	0.00
TRINITY_DN507252_c1_g1	0.00	0.00	0.00	0.00	3.25	0.00	0.00	0.00	14.71	0.00
TRINITY_DN507253_c0_g1	0.00	13.14	0.00	25.47	8.04	0.00	0.00	0.00	24.47	0.00
TRINITY_DN507253_c2_g1	0.00	0.00	0.00	0.00	0.00	0.00	0.00	0.00	0.00	0.00
TRINITY_DN507253_c4_g1	0.00	0.00	0.00	0.00	0.00	0.00	0.00	0.00	0.00	0.00
TRINITY_DN507256_c0_g2	0.00	0.00	0.00	0.00	0.00	0.00	0.00	0.00	0.00	0.00
TRINITY_DN507256_c2_g1	0.00	0.00	0.00	0.00	0.00	0.00	0.00	0.00	0.00	0.00
TRINITY_DN507257_c0_g1	0.00	0.00	0.00	0.00	0.07	0.00	0.00	0.00	0.00	0.00
TRINITY_DN507258_c0_g1	0.00	11.35	0.00	0.00	0.00	0.00	0.00	0.00	0.00	0.00
TRINITY_DN507259_c0_g1	0.00	0.00	0.00	0.00	0.00	0.00	0.00	0.00	0.00	0.00
TRINITY_DN50725_c0_g1	0.00	0.00	0.00	0.00	0.00	16.26	0.00	0.00	0.00	0.00
TRINITY_DN50725_c1_g1	0.00	2.83	0.00	12.50	0.00	0.00	0.00	0.00	9.12	0.00
TRINITY_DN50725_c1_g2	0.00	0.00	0.00	5.70	0.00	0.00	0.00	0.00	0.00	0.00
TRINITY_DN507260_c0_g1	0.00	0.00	0.00	0.00	0.00	0.00	0.00	0.00	0.00	0.00
TRINITY_DN507261_c0_g1	0.00	0.00	0.00	0.00	8.12	0.00	0.00	0.00	17.44	0.00
TRINITY_DN507261_c2_g1	0.00	0.00	13.67	0.00	0.00	0.00	0.00	0.00	13.02	0.00
TRINITY_DN507264_c0_g1	0.00	0.00	1.06	2.61	5.93	0.00	1.95	0.99	1.03	0.98
TRINITY_DN507265_c0_g2	0.00	0.00	0.00	0.00	0.00	0.00	0.00	0.00	10.27	0.00
TRINITY_DN507265_c1_g1	0.00	0.00	0.00	0.00	0.00	14.45	0.00	0.00	0.00	0.00
TRINITY_DN507265_c3_g1	0.00	0.00	0.00	0.00	0.00	0.00	0.00	0.00	6.94	0.00
TRINITY_DN507265_c4_g1	0.00	0.00	4.38	0.00	4.40	4.40	0.00	0.00	0.00	0.00
TRINITY_DN507265_c5_g1	0.00	0.00	0.00	0.00	0.00	0.00	13.83	0.00	14.71	0.00
TRINITY_DN507265_c7_g1	0.00	0.00	0.00	0.00	0.00	0.00	0.00	0.00	0.00	0.00
TRINITY_DN507265_c8_g1	0.00	0.00	0.00	0.00	16.01	0.00	0.00	0.00	29.63	0.00
TRINITY_DN507266_c0_g1	0.00	0.00	0.00	0.00	0.00	0.00	0.00	0.00	0.00	0.00
TRINITY_DN507267_c1_g1	1.61	1.55	1.87	10.32	7.63	0.00	0.00	1.72	3.59	0.00
TRINITY_DN507269_c0_g1	0.00	0.00	0.00	22.24	0.00	0.00	0.00	0.00	17.66	0.00
TRINITY_DN50726_c2_g1	0.00	0.00	0.00	0.00	0.00	0.00	0.00	0.00	0.00	0.00
TRINITY_DN50726_c3_g1	3.91	2.45	0.00	22.18	0.00	0.00	0.00	0.00	0.00	0.00
TRINITY_DN50726_c5_g1	0.00	0.00	0.00	2.45	0.00	0.00	0.00	0.00	0.00	0.00
TRINITY_DN507272_c1_g1	0.00	0.00	9.08	0.00	0.00	0.00	0.00	0.00	0.00	0.00
TRINITY_DN507274_c0_g1	0.00	0.00	0.00	0.00	0.00	0.00	0.00	0.00	0.00	0.00
TRINITY_DN507277_c0_g1	0.00	11.81	12.68	0.00	0.00	0.00	0.00	0.00	11.82	0.00
TRINITY_DN507277_c1_g1	0.00	0.00	5.83	3.56	0.00	0.00	0.00	0.00	24.92	0.00
TRINITY_DN507278_c0_g1	0.00	0.00	5.60	0.00	5.61	0.00	0.00	4.94	10.49	4.98
TRINITY_DN50727_c0_g1	0.00	0.00	5.47	0.00	0.00	0.00	0.00	0.00	7.17	0.00
TRINITY_DN50727_c1_g1	0.00	0.00	0.00	0.00	0.00	27.10	0.00	0.00	12.62	0.00
TRINITY_DN507281_c0_g1	0.00	0.00	0.00	11.72	0.00	0.00	0.00	0.00	0.00	0.00
TRINITY_DN507284_c0_g1	0.00	0.00	0.00	0.00	0.00	0.00	0.00	0.00	16.41	0.00
TRINITY_DN507285_c0_g1	0.00	0.00	8.00	0.00	5.87	0.00	0.00	0.00	2.27	0.00
TRINITY_DN507285_c0_g2	0.00	0.00	0.00	1.64	0.00	2.67	0.00	0.00	6.39	0.00
TRINITY_DN507289_c0_g1	0.00	0.00	0.00	0.00	0.00	0.00	0.00	0.00	0.00	0.00
TRINITY_DN50728_c0_g1	0.00	5.48	54.49	20.84	43.22	9.15	8.08	33.99	83.12	0.00
TRINITY_DN50728_c0_g2	0.00	4.16	20.24	3.06	0.00	45.85	13.70	8.92	61.66	0.00
TRINITY_DN50728_c0_g3	0.00	0.00	0.00	0.00	0.00	0.00	0.00	0.00	0.00	0.00
TRINITY_DN507291_c0_g1	0.00	0.00	0.00	0.00	0.00	0.00	0.00	0.00	0.00	0.00
TRINITY_DN507293_c0_g1	0.00	0.00	0.00	0.00	0.00	0.00	0.00	0.00	0.00	0.00
TRINITY_DN507294_c0_g1	0.00	0.00	32.24	0.00	66.46	0.00	28.76	0.00	183.43	0.00
TRINITY_DN507294_c0_g2	0.00	0.00	0.00	0.00	0.00	0.00	12.02	0.00	0.00	0.00
TRINITY_DN507294_c1_g1	0.00	0.00	4.58	8.33	4.60	0.00	0.00	0.00	4.30	0.00
TRINITY_DN507295_c0_g1	0.00	0.00	0.00	15.94	0.00	0.00	0.00	0.00	12.54	0.00
TRINITY_DN507296_c0_g1	0.00	0.00	0.00	0.00	0.00	0.00	0.00	0.00	10.22	0.00
TRINITY_DN507298_c0_g1	0.00	0.00	0.00	0.00	0.00	0.00	0.00	13.02	13.71	0.00
TRINITY_DN5072_c0_g1	4.31	20.69	35.00	21.59	61.22	17.70	6.74	0.00	47.31	6.95
TRINITY_DN5072_c1_g1	0.00	0.00	19.75	12.26	62.11	26.32	0.00	0.00	48.68	6.81
TRINITY_DN5072_c5_g1	0.00	0.00	7.79	0.96	0.00	0.00	0.00	0.00	3.01	0.00
TRINITY_DN507301_c1_g1	0.00	0.00	0.00	30.40	0.00	0.00	0.00	0.00	0.00	0.00
TRINITY_DN507303_c0_g1	0.00	0.00	0.00	0.00	0.00	0.00	0.00	0.00	0.00	0.00
TRINITY_DN507304_c0_g1	0.00	0.00	0.00	0.00	0.00	0.00	0.00	0.00	0.00	0.00
TRINITY_DN507309_c0_g1	0.00	0.00	0.00	3.68	0.00	0.00	0.00	0.00	0.00	0.00
TRINITY_DN50730_c0_g1	0.00	0.00	0.00	0.00	0.00	21.75	0.00	0.00	20.35	0.00
TRINITY_DN50730_c0_g2	0.00	0.00	0.00	3.24	0.00	5.41	0.00	0.00	0.00	0.00
TRINITY_DN50730_c0_g3	0.00	0.00	0.00	4.59	3.29	0.00	3.24	2.64	4.94	0.98
TRINITY_DN50730_c1_g1	0.00	0.00	0.00	0.00	4.53	1.10	1.72	1.38	7.72	0.00
TRINITY_DN507310_c0_g1	0.00	0.00	0.00	0.00	0.00	0.00	0.00	0.00	0.00	0.00
TRINITY_DN507312_c0_g1	0.00	0.00	4.74	1.45	7.30	2.37	0.00	0.00	9.05	0.00
TRINITY_DN507314_c0_g1	0.00	0.00	0.00	0.00	0.00	0.00	0.00	0.00	0.00	0.00
TRINITY_DN507315_c0_g1	0.00	0.00	0.00	0.00	6.97	0.00	0.00	0.00	3.27	0.00
TRINITY_DN507315_c2_g1	0.00	0.00	0.00	6.83	19.96	0.00	0.00	10.20	6.22	0.00
TRINITY_DN507315_c3_g1	0.00	0.00	0.00	9.32	0.00	0.00	0.00	0.00	0.00	0.00
TRINITY_DN507319_c0_g1	0.00	0.00	0.00	0.00	0.00	0.00	0.00	0.00	0.00	0.00
TRINITY_DN507319_c0_g2	0.00	0.00	0.00	0.00	0.00	0.00	0.00	0.00	0.00	0.00
TRINITY_DN507319_c1_g1	0.00	0.00	0.00	0.00	0.00	0.00	0.00	0.00	6.81	0.00
TRINITY_DN507319_c2_g1	0.00	0.00	0.00	0.00	15.36	0.00	0.00	0.00	0.00	0.00
TRINITY_DN50731_c0_g1	0.00	2.72	22.36	6.98	22.39	2.96	4.77	0.00	24.39	0.00
TRINITY_DN50731_c0_g2	0.79	1.60	1.91	4.73	5.96	5.72	0.00	3.41	20.68	0.00
TRINITY_DN507320_c0_g1	0.00	0.00	0.00	0.00	4.53	0.00	0.00	0.00	4.23	0.00
TRINITY_DN507320_c0_g2	0.00	0.00	0.00	0.00	0.00	0.00	0.00	0.00	4.24	0.00
TRINITY_DN507321_c0_g1	0.00	0.00	0.00	0.00	0.00	0.00	0.00	0.00	9.53	0.00
TRINITY_DN507322_c1_g1	0.00	0.00	0.00	0.00	0.00	0.00	0.00	0.00	0.00	0.00
TRINITY_DN507324_c0_g1	0.00	0.00	0.00	0.00	0.00	0.00	0.00	0.00	0.00	0.00
TRINITY_DN507325_c0_g1	0.00	0.00	0.00	0.00	13.62	0.00	0.00	0.00	0.00	0.00
TRINITY_DN507329_c1_g1	0.00	0.00	0.00	0.00	0.00	0.00	0.00	0.00	0.00	0.00
TRINITY_DN507329_c2_g1	0.00	0.00	0.00	0.00	0.00	0.00	0.00	0.00	0.00	0.00
TRINITY_DN50732_c0_g1	0.00	0.00	0.00	0.00	66.49	0.00	0.00	0.00	33.39	0.00
TRINITY_DN50732_c0_g2	0.00	0.00	0.00	0.00	0.00	0.00	0.00	0.00	0.00	0.00
TRINITY_DN50732_c1_g1	0.00	0.00	0.00	0.00	0.00	0.00	0.00	0.00	0.00	0.00
TRINITY_DN507330_c0_g1	0.00	0.00	0.00	0.00	0.00	36.37	0.00	0.00	17.01	0.00
TRINITY_DN507331_c0_g1	0.00	5.85	0.00	4.26	0.00	0.00	0.00	0.00	0.00	0.00
TRINITY_DN507332_c0_g1	0.00	0.00	12.08	0.00	0.00	0.00	0.00	0.00	0.00	0.00
TRINITY_DN507336_c0_g1	0.00	0.00	0.00	0.00	14.44	0.00	4.33	0.00	4.50	0.00
TRINITY_DN507337_c0_g1	0.00	0.00	0.00	0.00	3.05	0.00	10.97	0.00	11.41	0.00
TRINITY_DN507338_c0_g1	0.00	12.40	0.00	3.03	5.04	0.00	0.00	0.00	4.71	0.00
TRINITY_DN50733_c0_g1	0.00	0.00	24.11	2.80	0.00	0.00	2.61	0.00	0.00	0.00
TRINITY_DN50733_c3_g1	0.00	11.06	2.22	4.08	9.05	0.00	0.00	0.00	19.15	4.02
TRINITY_DN50733_c8_g1	0.00	0.00	0.00	0.00	0.00	0.00	0.00	0.00	0.00	0.00
TRINITY_DN507342_c0_g1	0.00	0.00	0.00	0.00	0.00	0.00	0.00	0.00	13.39	0.00
TRINITY_DN507342_c1_g1	0.00	0.00	0.00	0.00	0.00	0.00	0.00	0.00	0.00	0.00
TRINITY_DN507343_c0_g2	0.00	0.00	0.00	0.00	0.00	15.01	0.00	0.00	0.00	0.00
TRINITY_DN507343_c1_g1	0.00	0.00	0.00	0.00	0.00	0.00	0.00	0.00	0.00	0.00
TRINITY_DN507343_c2_g1	0.00	0.00	0.00	0.00	27.01	0.00	0.00	0.00	0.00	0.00
TRINITY_DN507343_c3_g1	0.00	0.00	0.00	0.00	0.00	0.00	0.00	0.00	0.00	0.00
TRINITY_DN507344_c0_g1	0.00	0.00	9.94	0.00	0.00	0.00	0.00	0.00	0.00	0.00
TRINITY_DN507344_c4_g1	0.00	0.00	0.00	0.00	0.00	0.00	0.00	0.00	0.00	0.00
TRINITY_DN507344_c5_g1	0.00	0.00	0.00	0.00	0.00	0.00	0.00	0.00	0.00	0.00
TRINITY_DN507346_c0_g1	0.00	0.00	0.00	0.00	0.00	0.00	0.00	0.00	0.00	0.00
TRINITY_DN507347_c1_g1	0.00	0.00	0.00	0.00	0.00	0.00	0.00	0.00	0.00	0.00
TRINITY_DN507348_c0_g1	0.00	4.47	48.86	13.11	0.00	17.01	0.00	4.78	15.38	4.83
TRINITY_DN507349_c1_g1	0.00	0.00	3.50	2.13	0.00	0.00	0.00	0.00	3.32	0.00
TRINITY_DN507349_c2_g2	0.00	0.00	0.00	0.00	39.99	0.00	0.00	0.00	0.00	0.00
TRINITY_DN50734_c0_g2	0.00	0.00	0.00	0.00	5.94	0.00	0.00	0.00	1.60	0.00
TRINITY_DN50734_c10_g1	0.00	0.00	0.00	8.29	0.00	28.00	0.00	0.00	0.00	0.00
TRINITY_DN50734_c11_g1	0.00	0.00	0.00	8.90	0.00	0.00	0.00	0.00	14.01	0.00
TRINITY_DN50734_c1_g2	0.00	0.00	0.00	0.00	0.00	0.00	0.00	0.00	0.00	0.00
TRINITY_DN50734_c2_g2	0.00	0.00	0.00	0.00	10.32	0.00	0.00	0.00	6.46	0.00
TRINITY_DN50734_c4_g1	0.00	14.37	0.00	0.00	0.00	0.00	0.00	0.00	0.00	0.00
TRINITY_DN50734_c5_g1	0.00	0.00	0.00	7.16	0.00	0.00	0.00	0.00	22.54	0.00
TRINITY_DN507350_c0_g1	0.00	0.00	0.00	0.00	0.00	0.00	0.00	0.00	0.00	0.00
TRINITY_DN507353_c0_g1	0.00	0.00	0.02	5.08	0.07	0.00	0.00	0.01	16.12	0.00
TRINITY_DN507354_c0_g1	0.00	0.00	0.00	0.00	0.00	0.00	0.00	0.00	0.00	0.00
TRINITY_DN507356_c0_g1	0.00	0.00	0.00	10.67	0.00	0.00	0.00	32.26	0.00	0.00
TRINITY_DN507359_c0_g1	0.00	0.00	0.00	0.00	24.15	0.00	0.00	0.00	11.20	0.00
TRINITY_DN50735_c0_g1	0.00	0.00	18.70	5.76	16.76	0.00	0.00	17.10	58.71	14.46
TRINITY_DN50735_c0_g2	0.00	0.00	0.00	14.13	91.09	0.00	0.00	0.00	64.26	0.00
TRINITY_DN507360_c1_g1	0.00	0.00	0.00	0.00	0.00	0.00	0.00	0.00	0.00	0.00
TRINITY_DN507361_c0_g1	0.00	0.00	13.77	49.73	14.11	14.00	0.00	0.00	13.12	0.00
TRINITY_DN507362_c2_g1	0.00	0.00	0.00	0.00	0.00	0.00	0.00	9.73	0.00	0.00
TRINITY_DN507362_c3_g1	0.00	0.00	0.00	0.00	0.00	0.00	0.00	0.00	0.00	0.00
TRINITY_DN507363_c0_g1	0.00	0.00	0.00	0.00	0.00	0.00	0.00	0.00	0.00	0.00
TRINITY_DN507364_c0_g1	0.00	0.00	0.00	12.39	0.00	0.00	0.00	0.00	6.36	0.00
TRINITY_DN507365_c0_g1	0.00	11.87	0.00	0.00	0.00	0.00	0.00	0.00	0.00	0.00
TRINITY_DN507366_c0_g1	0.00	0.00	0.00	0.00	0.00	0.00	0.00	0.00	0.00	0.00
TRINITY_DN507366_c0_g2	0.00	0.00	0.00	0.00	0.00	0.00	0.00	0.00	0.00	0.00
TRINITY_DN507366_c1_g1	0.00	0.00	0.00	6.38	0.00	0.00	0.00	0.00	0.00	0.00
TRINITY_DN507366_c3_g1	0.00	0.00	0.00	0.00	0.00	0.00	0.00	0.00	0.00	0.00
TRINITY_DN507366_c5_g1	0.00	0.00	0.00	0.00	0.00	0.00	0.00	0.00	0.00	0.00
TRINITY_DN507367_c0_g1	0.00	0.00	0.00	0.00	44.35	0.00	0.00	0.00	13.71	0.00
TRINITY_DN507367_c1_g1	0.00	0.00	0.00	0.00	0.00	0.00	0.00	0.00	14.01	0.00
TRINITY_DN507368_c0_g1	0.00	0.00	0.00	0.00	0.00	0.00	0.00	0.00	0.00	0.00
TRINITY_DN50736_c0_g1	0.00	0.00	0.00	0.00	0.00	0.00	0.00	5.40	0.00	5.45
TRINITY_DN50736_c0_g2	0.00	0.00	10.42	17.16	0.00	0.00	0.00	0.00	0.00	0.00
TRINITY_DN507371_c0_g1	0.00	0.00	0.00	0.00	0.00	0.00	0.00	0.00	0.00	0.00
TRINITY_DN507373_c0_g1	0.00	0.00	0.00	0.00	0.00	0.00	0.00	0.00	0.00	0.00
TRINITY_DN507375_c0_g1	0.00	0.00	6.13	0.00	0.00	0.00	0.00	0.00	0.00	0.00
TRINITY_DN507375_c0_g2	0.00	0.00	0.00	0.00	0.00	0.00	0.00	0.00	0.00	0.00
TRINITY_DN507376_c0_g1	0.00	0.00	0.00	0.00	0.00	0.00	0.00	0.00	0.00	0.00
TRINITY_DN507379_c0_g1	0.00	0.00	6.46	0.00	0.00	0.00	0.00	0.00	0.00	0.00
TRINITY_DN50737_c0_g1	0.00	0.00	1.33	0.00	0.00	0.00	0.00	0.00	0.00	2.44
TRINITY_DN50737_c0_g2	0.00	2.01	3.61	7.81	9.33	1.20	0.00	1.14	7.64	2.80
TRINITY_DN50737_c1_g1	0.00	11.53	0.00	2.82	0.00	0.00	0.00	0.00	0.00	0.00
TRINITY_DN50737_c3_g1	0.00	5.50	17.30	0.00	0.00	0.00	6.01	0.00	6.27	0.00
TRINITY_DN50737_c4_g1	0.00	0.00	0.00	0.00	0.00	0.00	0.00	0.00	0.00	0.00
TRINITY_DN50737_c4_g2	0.00	2.46	2.98	1.82	0.00	5.97	0.00	0.00	7.55	0.00
TRINITY_DN50737_c6_g1	0.00	1.44	3.46	0.00	1.77	0.00	1.59	0.00	3.33	0.00
TRINITY_DN507381_c0_g1	0.00	5.72	0.00	0.00	0.00	0.00	0.00	0.00	0.00	0.00
TRINITY_DN507382_c0_g1	0.00	0.00	0.00	23.54	0.00	19.98	0.00	0.00	55.98	0.00
TRINITY_DN507383_c0_g1	0.00	0.00	19.08	3.83	38.25	12.84	0.00	0.00	11.90	5.66
TRINITY_DN507385_c0_g1	0.00	0.00	0.00	0.00	20.00	0.00	0.00	0.00	0.00	0.00
TRINITY_DN507386_c0_g1	0.00	0.00	0.00	0.00	0.00	0.00	0.00	0.00	0.00	0.00
TRINITY_DN507387_c0_g1	0.00	0.00	0.00	0.00	0.00	0.00	0.00	0.00	0.00	0.00
TRINITY_DN50738_c0_g1	0.00	7.36	4.46	13.51	8.97	0.00	0.00	3.95	8.38	0.00
TRINITY_DN50738_c0_g2	0.00	0.00	28.15	0.00	0.00	0.00	0.00	0.00	8.81	0.00
TRINITY_DN507393_c0_g1	0.00	0.00	0.00	11.33	0.00	0.00	0.00	17.27	0.00	0.00
TRINITY_DN507399_c0_g1	0.00	0.00	0.00	0.00	0.00	0.00	0.00	0.00	0.00	0.00
TRINITY_DN50739_c0_g1	0.00	0.00	0.00	0.00	0.00	0.00	0.00	0.00	0.00	0.00
TRINITY_DN50739_c0_g2	0.00	26.13	12.12	20.76	32.02	12.14	2.21	2.20	25.47	0.00
TRINITY_DN5073_c0_g1	0.00	0.00	0.00	0.00	0.00	0.00	12.60	0.00	26.87	0.00
TRINITY_DN5073_c0_g2	0.00	55.46	0.00	26.68	22.63	33.85	0.00	49.67	78.75	0.00
TRINITY_DN507402_c0_g1	0.00	0.00	0.00	0.00	0.00	0.00	0.00	0.00	0.00	0.00
TRINITY_DN507403_c0_g1	0.00	0.00	0.00	0.00	0.00	0.00	0.00	7.17	0.00	0.00
TRINITY_DN507405_c0_g1	0.00	0.00	26.24	0.00	0.00	0.00	0.00	0.00	0.00	5.82
TRINITY_DN507406_c0_g1	0.00	0.00	11.29	6.75	0.00	0.00	0.00	0.00	0.00	0.00
TRINITY_DN507407_c0_g1	0.00	0.00	0.00	0.00	0.00	0.00	0.00	0.00	0.00	0.00
TRINITY_DN507408_c0_g1	0.00	0.00	20.59	0.00	0.00	10.44	0.00	9.17	0.00	0.00
TRINITY_DN50740_c0_g1	0.00	0.00	0.00	0.00	24.60	0.00	0.00	0.00	0.00	0.00
TRINITY_DN507410_c0_g2	0.00	0.00	0.00	3.93	5.30	0.00	0.00	0.00	3.33	0.00
TRINITY_DN507410_c1_g1	0.00	0.00	0.00	0.00	0.00	0.00	0.00	0.00	15.07	0.00
TRINITY_DN507412_c0_g2	0.00	0.00	0.00	10.85	0.00	0.00	0.00	0.00	0.00	0.00
TRINITY_DN507413_c0_g1	0.00	0.00	0.00	0.00	79.99	0.00	0.00	0.00	0.00	0.00
TRINITY_DN507414_c0_g1	0.00	0.00	0.00	0.00	0.00	0.00	0.00	0.00	0.00	0.00
TRINITY_DN507415_c0_g1	0.00	0.00	4.48	0.00	4.50	0.00	0.00	0.00	4.21	0.00
TRINITY_DN507416_c0_g1	0.00	0.00	0.00	0.00	0.00	0.00	12.07	0.00	0.00	0.00
TRINITY_DN507416_c1_g1	0.00	0.00	0.00	0.00	0.00	0.00	17.45	0.00	37.32	0.00
TRINITY_DN507418_c0_g1	0.00	0.00	21.55	0.00	0.00	0.00	0.00	0.00	10.18	0.00
TRINITY_DN50741_c0_g1	0.00	4.46	0.00	1.40	10.29	0.00	0.00	0.00	0.00	0.00
TRINITY_DN50741_c1_g1	0.00	1.52	0.00	1.12	0.00	0.00	0.00	0.00	3.52	0.00
TRINITY_DN507420_c0_g1	0.00	0.00	0.00	0.00	37.09	0.00	0.00	0.00	34.32	0.00
TRINITY_DN507424_c0_g1	0.00	0.00	0.00	0.00	14.11	0.00	0.00	0.00	0.00	0.00
TRINITY_DN507424_c0_g2	0.00	0.00	3.77	0.00	0.00	0.00	0.00	0.00	0.00	0.00
TRINITY_DN507428_c0_g1	0.00	0.00	0.00	0.00	0.00	0.00	0.00	0.00	0.00	0.00
TRINITY_DN507429_c0_g1	0.00	0.00	0.00	0.00	0.00	0.00	0.00	0.00	0.00	0.00
TRINITY_DN50742_c0_g3	0.00	0.00	0.61	2.65	2.53	1.22	1.13	0.58	4.78	0.00
TRINITY_DN50742_c1_g1	0.00	0.00	0.00	0.00	0.00	0.00	0.00	0.00	0.00	0.00
TRINITY_DN507430_c1_g1	0.00	0.00	0.00	2.65	1.30	0.00	0.00	0.00	6.34	0.00
TRINITY_DN507432_c0_g1	0.00	0.00	0.00	0.00	0.00	0.00	0.00	0.00	0.00	0.00
TRINITY_DN507432_c1_g1	0.00	0.00	0.00	0.00	20.62	0.00	0.00	0.00	0.00	0.00
TRINITY_DN507433_c0_g1	0.00	0.00	0.00	5.76	0.00	0.00	0.00	0.00	0.00	0.00
TRINITY_DN507435_c0_g2	0.00	0.00	0.00	0.00	0.00	0.00	0.00	0.00	0.00	0.00
TRINITY_DN507435_c0_g3	0.00	0.00	0.00	0.00	0.00	0.00	9.97	0.00	0.00	0.00
TRINITY_DN507435_c1_g1	0.00	0.00	0.00	0.00	0.00	0.00	0.00	0.00	0.00	0.00
TRINITY_DN507435_c1_g2	0.00	0.00	0.00	0.00	0.00	0.00	0.00	0.00	3.46	0.00
TRINITY_DN507435_c3_g1	0.00	0.00	0.00	0.00	0.00	0.00	0.00	0.00	0.00	0.00
TRINITY_DN507435_c4_g1	0.00	12.41	0.00	0.00	0.00	0.00	0.00	0.00	42.39	0.00
TRINITY_DN507437_c0_g1	0.00	0.00	0.00	0.00	0.00	0.00	0.00	0.00	6.44	0.00
TRINITY_DN50743_c0_g1	0.00	0.00	0.00	0.00	0.00	0.00	0.00	0.00	0.00	0.00
TRINITY_DN50743_c1_g1	0.00	5.22	12.60	1.62	12.75	0.00	4.83	2.40	22.70	2.38
TRINITY_DN50743_c2_g1	0.00	0.00	0.00	0.00	0.00	0.00	0.00	0.00	13.23	0.00
TRINITY_DN50743_c3_g1	0.00	0.00	0.00	0.00	0.00	0.00	0.00	0.00	0.00	0.00
TRINITY_DN507444_c0_g1	0.00	0.00	0.00	0.00	13.90	0.00	0.00	0.00	0.00	0.00
TRINITY_DN507447_c0_g1	0.00	0.00	0.00	0.00	0.00	0.00	0.00	0.00	0.00	0.00
TRINITY_DN507448_c0_g1	0.00	0.00	0.00	7.91	0.00	40.02	0.00	0.00	0.00	0.00
TRINITY_DN50744_c0_g1	0.00	51.10	56.32	60.30	144.33	51.06	51.75	15.92	280.11	14.47
TRINITY_DN50744_c0_g2	0.00	0.00	0.00	0.00	20.00	0.00	0.00	0.00	18.51	0.00
TRINITY_DN50744_c1_g1	0.00	0.00	0.00	14.43	0.00	0.00	0.00	0.00	13.87	0.00
TRINITY_DN50744_c3_g2	0.00	0.00	21.23	7.96	0.00	0.00	0.00	6.21	9.49	0.00
TRINITY_DN50744_c5_g1	0.00	0.00	0.00	0.00	30.73	0.00	0.00	13.59	24.54	0.00
TRINITY_DN507452_c0_g1	0.00	2.88	0.00	0.00	0.00	0.00	0.00	0.00	0.00	0.00
TRINITY_DN507453_c0_g1	0.00	0.00	0.00	0.00	0.00	0.00	0.00	0.00	0.00	0.00
TRINITY_DN507453_c1_g1	0.00	0.00	0.00	0.00	34.66	0.00	0.00	0.00	0.00	0.00
TRINITY_DN507455_c0_g1	0.00	0.00	0.00	0.00	0.00	0.00	0.00	0.00	0.00	0.00
TRINITY_DN507456_c0_g1	0.00	0.00	0.00	0.00	0.00	0.00	0.00	0.00	0.00	0.00
TRINITY_DN507457_c0_g1	0.00	0.00	0.00	0.00	6.71	0.00	0.00	0.00	0.00	0.00
TRINITY_DN507457_c1_g1	0.00	0.00	0.00	0.00	0.00	0.00	0.00	0.00	0.00	0.00
TRINITY_DN507459_c0_g1	0.00	0.00	0.00	0.00	37.81	0.00	0.00	0.00	0.00	16.31
TRINITY_DN507459_c0_g2	0.00	0.00	0.00	0.00	0.00	0.00	0.00	0.00	0.00	0.00
TRINITY_DN50745_c0_g2	0.00	25.19	75.44	37.49	61.96	0.00	0.00	28.28	51.95	0.00
TRINITY_DN507460_c0_g1	0.00	0.00	0.00	4.17	6.96	0.00	0.00	0.00	0.00	0.00
TRINITY_DN507461_c0_g1	0.00	0.00	0.00	0.00	0.00	0.00	0.00	0.00	0.00	0.00
TRINITY_DN507463_c0_g1	0.00	0.00	0.00	0.00	12.98	19.59	0.00	0.00	0.00	0.00
TRINITY_DN507463_c0_g2	0.00	0.00	0.00	0.00	0.00	0.00	0.00	0.00	0.00	0.00
TRINITY_DN507464_c0_g1	0.00	0.00	0.00	0.00	0.00	0.00	0.00	0.00	0.00	11.27
TRINITY_DN507465_c0_g2	0.00	0.00	0.00	0.00	0.00	36.13	0.00	0.00	0.00	0.00
TRINITY_DN507466_c0_g1	0.00	0.00	0.00	0.00	0.00	0.00	0.00	0.00	0.00	0.00
TRINITY_DN507468_c0_g1	0.00	0.00	0.00	6.62	7.31	3.64	0.00	0.00	0.00	0.00
TRINITY_DN50746_c0_g1	0.00	0.00	0.00	0.00	0.00	0.00	5.95	0.00	0.00	0.00
TRINITY_DN507470_c0_g1	0.00	2.07	0.00	0.00	0.00	0.00	0.00	0.00	9.55	0.00
TRINITY_DN507471_c0_g1	0.00	0.00	0.00	0.00	0.00	12.81	0.00	0.00	0.00	0.00
TRINITY_DN507472_c0_g1	0.00	0.00	0.00	0.00	0.00	0.00	0.00	0.00	0.00	0.00
TRINITY_DN507473_c0_g1	0.00	0.00	0.00	0.00	0.00	0.00	0.00	13.47	0.00	0.00
TRINITY_DN507475_c0_g1	0.00	5.79	17.22	7.00	13.39	5.39	0.87	19.75	0.00	0.80
TRINITY_DN507475_c0_g2	0.00	2.61	3.14	1.85	15.11	0.00	7.21	0.00	1.05	0.00
TRINITY_DN507477_c0_g1	0.00	0.00	0.00	0.00	13.80	3.76	0.00	0.00	1.10	0.00
TRINITY_DN507477_c0_g3	0.00	0.00	0.00	0.00	17.21	0.00	0.00	0.00	0.00	0.00
TRINITY_DN507477_c1_g1	2.24	6.55	0.00	0.00	0.00	0.00	0.00	0.00	0.00	0.00
TRINITY_DN507478_c0_g1	0.00	32.26	0.00	0.00	0.00	0.00	0.00	0.00	12.28	0.00
TRINITY_DN50747_c0_g1	0.00	0.00	0.00	0.00	0.00	0.00	0.00	0.00	0.00	0.00
TRINITY_DN507481_c0_g1	0.00	0.00	10.26	18.75	3.45	0.00	0.00	0.00	0.00	0.00
TRINITY_DN507483_c0_g1	0.00	0.00	0.00	0.00	0.00	0.00	0.00	0.00	0.00	0.00
TRINITY_DN507484_c0_g1	0.00	0.00	0.00	0.00	0.00	0.00	0.00	0.00	0.00	0.00
TRINITY_DN507485_c0_g1	0.00	0.00	0.00	0.00	10.69	10.70	0.00	0.00	9.94	0.00
TRINITY_DN507486_c0_g1	0.00	0.00	0.00	4.23	0.00	0.00	0.00	0.00	20.63	0.00
TRINITY_DN507486_c1_g1	2.72	0.00	3.22	0.00	13.02	22.64	0.00	0.00	3.05	0.00
TRINITY_DN507487_c0_g1	0.00	0.00	0.00	0.00	8.28	0.00	0.00	0.00	0.00	0.00
TRINITY_DN507488_c0_g1	0.00	0.00	0.00	0.00	0.00	0.00	0.00	0.00	0.00	0.00
TRINITY_DN50748_c0_g1	0.00	0.00	0.00	2.94	9.76	14.68	0.00	0.00	4.56	0.00
TRINITY_DN50748_c1_g2	0.00	0.00	0.00	0.00	0.00	0.00	0.00	0.00	0.00	0.00
TRINITY_DN50748_c2_g1	0.00	0.00	0.00	5.04	8.37	0.00	0.00	11.07	7.82	0.00
TRINITY_DN50748_c3_g1	0.00	0.00	0.00	0.00	15.75	0.00	0.00	0.00	0.00	0.00
TRINITY_DN507492_c0_g1	0.00	0.00	0.00	0.00	0.00	0.00	0.00	0.00	0.00	0.00
TRINITY_DN507494_c0_g1	0.00	0.00	0.00	0.00	10.11	0.00	0.00	0.00	0.00	0.00
TRINITY_DN507494_c0_g2	0.00	3.71	0.00	0.00	0.00	0.00	0.00	0.00	4.23	0.00
TRINITY_DN507496_c0_g1	0.00	9.40	0.00	0.00	0.00	0.00	0.00	0.00	0.00	0.00
TRINITY_DN507497_c0_g1	0.00	0.00	0.00	0.00	0.00	0.00	0.00	0.00	0.00	0.00
TRINITY_DN507498_c0_g1	0.00	0.00	0.00	1.89	7.88	0.00	2.82	2.85	23.76	2.82
TRINITY_DN507499_c0_g1	0.00	0.00	0.00	0.00	0.00	0.00	0.00	0.00	0.00	0.00
TRINITY_DN50749_c0_g1	1.82	14.13	16.32	27.39	28.73	17.98	6.55	10.06	31.78	1.93
TRINITY_DN5074_c0_g2	0.50	13.80	121.80	44.42	78.71	103.18	15.54	23.41	118.21	3.18
TRINITY_DN5074_c2_g1	0.00	0.00	0.00	0.00	0.00	0.00	0.00	0.00	0.00	0.00
TRINITY_DN507500_c0_g1	0.00	0.00	0.00	14.51	0.00	0.00	0.00	0.00	11.43	0.00
TRINITY_DN507501_c0_g1	0.00	0.00	0.00	0.00	0.00	0.00	0.00	0.00	8.49	0.00
TRINITY_DN507502_c1_g1	0.00	0.00	0.00	0.00	0.00	0.00	0.00	0.00	0.00	0.00
TRINITY_DN507503_c0_g1	0.00	0.00	0.00	0.00	0.00	0.00	0.00	0.00	0.00	0.00
TRINITY_DN507503_c1_g1	0.00	0.00	21.31	0.00	0.00	0.00	2.43	2.41	10.15	0.00
TRINITY_DN507504_c0_g1	0.00	4.22	5.12	0.00	0.00	0.00	0.00	0.00	15.27	0.00
TRINITY_DN507506_c0_g1	0.00	0.00	3.89	0.00	0.00	0.00	0.00	0.00	11.02	0.00
TRINITY_DN507507_c1_g1	0.00	0.00	0.00	0.00	33.80	0.00	0.00	0.00	0.00	0.00
TRINITY_DN507507_c2_g1	0.00	0.00	0.00	0.00	0.00	0.00	0.00	0.00	0.00	0.00
TRINITY_DN507508_c0_g1	0.00	0.00	0.00	0.00	0.00	33.72	0.00	0.00	0.00	0.00
TRINITY_DN50750_c0_g1	0.00	49.24	0.00	8.90	0.00	0.00	0.00	0.00	14.01	0.00
TRINITY_DN507510_c0_g1	0.00	0.00	0.00	0.00	0.00	0.00	0.00	0.00	0.00	0.00
TRINITY_DN507514_c0_g1	0.00	0.00	0.00	0.00	0.00	0.00	0.00	0.00	0.00	0.00
TRINITY_DN507514_c2_g2	0.00	0.00	0.00	0.00	0.00	0.00	0.00	0.00	0.00	0.00
TRINITY_DN507514_c7_g1	0.00	0.00	0.00	0.00	0.00	0.00	0.00	0.00	0.00	0.00
TRINITY_DN507515_c0_g1	0.00	0.00	0.00	0.00	0.00	0.00	0.00	0.00	0.00	0.00
TRINITY_DN507515_c1_g1	0.00	0.00	0.00	0.00	0.00	0.00	0.00	0.00	0.00	0.00
TRINITY_DN507515_c1_g2	0.00	0.00	0.00	2.42	0.00	0.00	0.00	0.00	0.00	0.00
TRINITY_DN507515_c3_g1	0.00	0.00	0.00	0.00	0.00	0.00	0.00	0.00	0.00	0.00
TRINITY_DN507515_c3_g2	0.00	0.00	0.00	1.81	0.00	8.94	0.00	0.00	5.64	0.00
TRINITY_DN507515_c4_g2	0.00	0.00	38.02	0.00	65.25	16.13	0.00	0.00	0.00	0.00
TRINITY_DN507516_c0_g1	0.00	0.00	0.00	0.00	0.00	0.00	0.00	0.00	0.00	0.00
TRINITY_DN507516_c0_g2	0.00	0.00	8.06	14.44	8.12	0.00	0.00	0.00	22.60	0.00
TRINITY_DN50751_c0_g1	0.00	0.00	5.83	0.00	0.00	0.00	5.24	0.00	5.37	0.00
TRINITY_DN50751_c0_g2	0.00	0.00	0.00	0.00	0.00	0.00	0.00	0.00	0.00	0.00
TRINITY_DN507520_c0_g1	0.00	0.00	0.00	0.00	0.00	0.00	0.00	0.00	0.00	0.00
TRINITY_DN507523_c0_g1	0.00	0.00	0.00	0.00	0.00	0.00	0.00	0.00	17.33	0.00
TRINITY_DN507524_c0_g1	0.00	0.00	0.00	0.00	0.00	0.00	0.00	0.00	5.07	0.00
TRINITY_DN507525_c0_g1	0.00	0.00	2.15	0.97	8.84	1.56	1.44	1.00	9.38	0.00
TRINITY_DN507525_c2_g1	0.00	0.00	0.00	0.00	0.00	0.00	0.00	0.00	0.00	0.00
TRINITY_DN507525_c3_g1	0.00	0.00	13.46	0.00	6.75	0.00	0.00	0.00	6.30	0.00
TRINITY_DN507525_c6_g1	0.00	0.00	0.00	0.00	0.00	0.00	0.00	0.00	0.00	0.00
TRINITY_DN507528_c0_g1	0.00	1.61	0.00	0.00	0.00	3.88	1.77	1.78	2.30	1.76
TRINITY_DN507528_c0_g2	0.00	0.00	3.10	0.00	1.59	4.66	0.00	1.44	7.51	0.00
TRINITY_DN50752_c0_g1	0.00	0.00	0.00	0.00	0.00	0.00	0.00	0.00	0.00	0.00
TRINITY_DN50752_c7_g1	0.00	0.00	0.00	10.23	0.00	0.00	0.00	0.00	0.00	0.00
TRINITY_DN507530_c0_g1	0.00	0.00	38.99	13.96	0.00	0.00	0.00	0.00	0.00	0.00
TRINITY_DN507531_c0_g1	0.00	0.00	0.00	0.00	0.00	0.00	2.63	0.00	0.00	0.00
TRINITY_DN507534_c0_g1	0.00	14.45	16.23	3.86	17.65	0.00	0.00	0.00	9.69	0.00
TRINITY_DN507534_c0_g2	0.00	0.00	14.17	0.00	0.00	0.00	0.00	0.00	0.00	0.00
TRINITY_DN507534_c0_g3	4.94	214.57	227.57	179.77	178.47	137.37	52.61	139.06	883.79	46.67
TRINITY_DN507534_c0_g4	0.00	0.00	0.00	4.15	0.00	0.00	0.00	0.00	0.00	0.00
TRINITY_DN507534_c1_g1	0.00	0.00	0.00	0.00	0.00	0.00	0.00	0.00	0.00	0.00
TRINITY_DN507534_c3_g1	0.00	0.00	0.00	0.00	8.88	0.00	0.00	0.00	8.30	0.00
TRINITY_DN507535_c0_g1	0.00	0.00	0.00	0.00	16.01	0.00	0.00	0.00	0.00	0.00
TRINITY_DN507536_c0_g1	0.00	0.00	0.00	0.00	0.00	0.00	0.00	0.00	0.00	0.00
TRINITY_DN50753_c0_g1	0.00	0.00	6.25	2.00	29.80	0.00	0.00	14.33	71.14	0.00
TRINITY_DN50753_c0_g2	0.00	0.00	0.00	0.00	0.00	0.00	0.00	0.00	0.00	0.00
TRINITY_DN50753_c3_g1	0.00	0.00	0.00	0.00	0.00	0.00	0.00	0.00	0.00	0.00
TRINITY_DN50753_c4_g1	0.00	0.00	56.05	0.00	0.00	11.35	0.00	0.00	0.00	0.00
TRINITY_DN50753_c5_g1	0.00	2.54	9.16	4.69	7.82	4.58	1.40	0.00	4.42	0.00
TRINITY_DN50753_c6_g1	0.00	0.00	0.00	0.00	18.39	0.00	15.97	0.00	0.00	0.00
TRINITY_DN50753_c7_g1	0.00	0.00	0.00	0.00	0.00	0.00	0.00	0.00	0.00	0.00
TRINITY_DN507540_c0_g1	0.00	17.16	0.00	0.00	0.00	0.00	0.00	0.00	0.00	0.00
TRINITY_DN507541_c2_g1	0.00	0.00	0.00	0.00	0.00	0.00	0.00	0.00	0.00	0.00
TRINITY_DN507543_c0_g1	0.00	0.00	0.00	0.00	0.00	0.00	0.00	0.00	0.00	0.00
TRINITY_DN507545_c0_g1	0.00	0.00	0.00	0.00	0.00	0.00	0.00	0.00	0.00	0.00
TRINITY_DN507548_c0_g1	0.00	0.00	0.00	0.00	0.00	0.00	0.00	0.00	0.00	0.00
TRINITY_DN50754_c0_g1	0.00	3.12	13.67	0.00	0.00	0.00	13.13	1.73	0.00	0.00
TRINITY_DN50754_c1_g1	0.00	0.00	0.00	0.00	0.00	0.00	0.00	0.00	0.00	0.00
TRINITY_DN507551_c0_g1	0.00	0.00	54.16	21.69	0.00	0.00	0.00	0.00	17.16	0.00
TRINITY_DN507553_c0_g1	0.00	29.46	0.00	0.00	0.00	0.00	31.68	0.00	50.56	0.00
TRINITY_DN507553_c0_g2	0.00	0.00	0.00	0.00	16.57	3.27	0.00	14.49	21.88	0.00
TRINITY_DN507553_c0_g3	0.00	0.00	0.00	5.51	46.64	0.00	8.25	0.00	8.68	0.00
TRINITY_DN507553_c1_g1	0.00	0.00	0.00	0.00	7.63	0.00	0.00	0.00	0.00	0.00
TRINITY_DN507554_c0_g1	0.00	0.00	0.00	5.58	0.00	0.00	7.20	0.00	37.02	17.24
TRINITY_DN507554_c1_g1	0.00	0.00	0.00	0.00	0.00	0.00	0.00	0.00	0.00	0.00
TRINITY_DN507554_c3_g2	0.00	0.00	0.00	0.00	0.00	0.00	0.00	0.00	0.00	0.00
TRINITY_DN507554_c3_g3	0.00	0.00	27.81	0.00	0.00	0.00	0.00	0.00	0.00	0.00
TRINITY_DN507554_c5_g1	16.90	0.00	0.00	0.00	19.24	0.00	0.00	0.00	0.00	0.00
TRINITY_DN507556_c0_g1	0.00	0.00	0.00	3.67	0.00	18.47	0.00	0.00	17.12	0.00
TRINITY_DN507558_c0_g1	0.00	0.00	0.00	37.10	37.82	0.00	0.00	0.00	11.67	0.00
TRINITY_DN507558_c0_g2	0.00	0.00	0.00	0.00	0.00	0.00	0.00	0.00	8.83	0.00
TRINITY_DN507558_c2_g1	0.00	0.00	0.00	5.93	20.13	0.00	0.00	0.00	18.70	8.80
TRINITY_DN507558_c4_g1	0.00	0.00	0.00	0.00	0.00	0.00	0.00	0.00	0.00	0.00
TRINITY_DN507558_c5_g1	0.00	0.00	0.00	0.00	0.00	0.00	0.00	0.00	0.00	0.00
TRINITY_DN507559_c0_g1	0.00	0.00	0.00	0.00	0.00	0.00	0.00	0.00	0.00	0.00
TRINITY_DN507561_c0_g1	0.00	0.00	0.00	8.16	0.00	0.00	0.00	0.00	0.00	0.00
TRINITY_DN507562_c0_g1	0.00	0.00	14.85	0.00	0.00	15.12	0.00	26.95	0.00	0.00
TRINITY_DN507563_c0_g1	0.00	0.00	0.00	2.62	0.00	0.00	0.00	0.00	4.06	0.00
TRINITY_DN507564_c0_g1	0.00	0.00	5.20	3.18	0.00	0.00	4.75	0.00	7.44	0.00
TRINITY_DN507567_c0_g1	0.00	0.00	2.86	0.59	0.00	0.95	0.88	0.00	5.56	0.00
TRINITY_DN507568_c0_g1	0.00	0.00	0.00	0.00	0.00	0.00	0.00	0.00	17.01	0.00
TRINITY_DN507569_c0_g1	0.00	9.68	0.00	0.00	5.88	0.00	0.00	0.00	0.00	5.23
TRINITY_DN50756_c0_g1	0.00	0.00	0.00	0.00	0.00	0.00	0.00	0.00	0.00	0.00
TRINITY_DN50756_c1_g1	0.00	0.00	14.62	4.93	24.23	22.21	6.54	12.85	34.20	0.00
TRINITY_DN50756_c4_g1	0.00	0.00	0.00	0.00	0.00	0.00	0.00	0.00	0.00	0.00
TRINITY_DN507570_c1_g1	0.00	0.00	0.00	0.00	0.00	0.00	0.00	0.00	0.00	0.00
TRINITY_DN507571_c0_g1	0.00	0.00	0.00	0.00	0.00	0.00	0.00	0.00	0.00	0.00
TRINITY_DN507571_c0_g2	0.00	0.00	0.00	0.00	28.21	0.00	0.00	0.00	0.00	0.00
TRINITY_DN507573_c1_g1	0.00	2.46	0.00	18.17	24.10	11.95	0.00	2.83	31.10	0.00
TRINITY_DN507574_c0_g1	0.00	0.00	0.00	0.00	0.00	0.00	0.00	0.00	0.00	0.00
TRINITY_DN507575_c1_g1	0.00	0.00	0.00	0.00	0.00	0.00	0.00	0.00	0.00	0.00
TRINITY_DN507577_c1_g1	0.00	0.00	0.00	5.83	0.00	0.00	0.00	0.00	0.00	0.00
TRINITY_DN507578_c0_g1	0.00	0.00	0.00	3.89	0.00	0.00	0.00	0.00	0.00	0.00
TRINITY_DN50757_c0_g2	0.00	4.46	0.00	0.00	19.12	0.00	0.00	0.00	0.00	2.42
TRINITY_DN50757_c0_g5	0.00	0.00	0.00	0.00	0.00	14.56	0.00	0.00	0.00	0.00
TRINITY_DN50757_c0_g6	0.00	0.00	0.00	0.00	0.00	0.00	0.00	0.00	17.33	0.00
TRINITY_DN50757_c0_g7	0.00	0.00	0.00	0.71	0.00	0.00	0.00	0.00	0.00	0.00
TRINITY_DN50757_c0_g8	0.00	0.00	0.00	8.42	0.00	0.00	0.00	0.00	0.00	0.00
TRINITY_DN50757_c1_g1	0.00	5.28	25.67	3.86	19.29	0.00	0.00	0.00	24.45	0.00
TRINITY_DN50757_c2_g1	0.00	4.94	2.98	1.82	0.00	0.00	2.72	0.00	0.00	0.00
TRINITY_DN50757_c5_g1	0.00	0.00	9.09	0.00	0.00	6.82	0.00	0.00	0.00	0.00
TRINITY_DN507580_c0_g1	0.00	0.00	0.00	2.33	0.00	0.00	0.00	0.00	0.00	0.00
TRINITY_DN507584_c1_g1	0.00	2.82	3.41	6.23	20.64	3.43	0.00	6.11	3.23	0.00
TRINITY_DN507589_c0_g1	0.00	0.00	0.00	0.00	0.00	0.00	0.00	0.00	0.00	0.00
TRINITY_DN507589_c1_g1	0.00	15.65	0.00	0.00	0.00	0.00	0.00	0.00	0.00	0.00
TRINITY_DN507590_c0_g1	0.00	0.00	19.40	11.66	0.00	0.00	0.00	0.00	18.51	0.00
TRINITY_DN507591_c0_g1	0.00	4.58	5.56	0.00	0.00	0.00	0.00	0.00	0.00	0.00
TRINITY_DN507593_c0_g1	12.53	0.00	0.00	0.00	0.00	0.00	0.00	0.00	0.00	0.00
TRINITY_DN507594_c0_g1	0.00	0.00	0.00	0.00	13.28	8.85	7.96	0.00	9.74	0.00
TRINITY_DN507595_c0_g1	0.00	0.00	21.55	19.36	0.00	0.00	0.00	0.00	10.18	9.56
TRINITY_DN507598_c0_g1	0.00	0.00	0.00	0.00	0.00	0.00	0.00	0.00	0.00	0.00
TRINITY_DN50759_c0_g1	0.00	0.00	0.00	9.18	0.00	0.00	13.60	0.00	47.23	0.00
TRINITY_DN5075_c0_g1	0.00	0.00	0.00	0.00	0.00	9.77	0.00	0.00	0.00	0.00
TRINITY_DN5075_c1_g1	3.33	41.65	76.63	19.33	78.04	24.67	15.62	28.50	49.96	1.70
TRINITY_DN5075_c3_g1	0.00	0.00	0.00	11.66	0.00	0.00	0.00	0.00	0.00	0.00
TRINITY_DN5075_c5_g1	0.00	0.00	0.00	0.00	0.00	0.00	0.00	0.00	4.85	0.00
TRINITY_DN5075_c5_g2	0.00	10.91	0.00	4.82	46.57	0.00	0.00	0.00	10.57	0.00
TRINITY_DN5075_c6_g1	0.00	0.00	0.00	0.00	0.00	0.00	0.00	0.00	0.00	0.00
TRINITY_DN5075_c7_g1	0.00	0.00	0.00	23.54	0.00	0.00	17.45	0.00	0.00	0.00
TRINITY_DN5075_c8_g1	0.00	0.00	57.58	23.13	119.03	39.22	17.16	0.00	105.50	0.00
TRINITY_DN5075_c9_g1	0.00	13.37	0.00	0.00	0.00	0.00	0.00	0.00	34.05	0.00
TRINITY_DN507601_c0_g1	0.00	0.00	0.00	12.76	7.10	0.00	0.00	0.00	0.00	0.00
TRINITY_DN507606_c0_g1	0.00	0.00	0.00	6.76	0.00	0.00	0.00	0.00	0.00	0.00
TRINITY_DN507607_c0_g1	0.00	4.74	0.00	4.22	0.00	0.00	5.18	0.00	10.78	0.00
TRINITY_DN507607_c0_g2	0.00	0.00	2.65	0.00	0.00	0.00	0.00	0.00	7.58	0.00
TRINITY_DN507608_c0_g1	0.00	0.00	0.00	0.00	5.53	0.00	1.90	1.90	5.23	0.00
TRINITY_DN50760_c1_g1	0.82	13.88	32.70	52.36	47.32	19.06	7.31	20.54	71.53	7.06
TRINITY_DN50760_c1_g2	1.09	11.96	12.01	2.79	14.74	2.75	1.93	1.80	28.29	1.57
TRINITY_DN50760_c1_g3	0.00	0.00	0.00	0.00	62.63	0.00	0.00	0.00	0.00	8.24
TRINITY_DN50760_c1_g4	0.00	1.67	3.07	1.24	7.55	0.00	0.00	2.82	10.74	0.00
TRINITY_DN50760_c2_g1	0.00	0.00	13.84	0.00	0.00	0.00	0.00	0.00	21.65	0.00
TRINITY_DN50760_c4_g1	0.00	0.00	0.00	4.30	7.20	0.00	0.00	0.00	0.00	0.00
TRINITY_DN507611_c0_g1	0.00	0.00	0.00	0.00	0.00	0.00	0.00	0.00	0.00	0.00
TRINITY_DN507612_c0_g1	0.00	0.00	0.00	0.00	0.00	7.01	0.00	0.00	0.00	0.00
TRINITY_DN507612_c0_g3	0.00	0.00	0.00	9.71	0.00	0.00	0.00	0.00	15.29	0.00
TRINITY_DN507612_c0_g4	0.00	0.00	0.00	0.00	0.00	0.00	0.00	0.00	0.00	0.00
TRINITY_DN507612_c0_g5	0.00	0.00	0.00	0.00	0.00	0.00	0.00	0.00	0.00	0.00
TRINITY_DN507612_c1_g1	0.00	0.00	0.00	0.00	0.00	0.00	0.00	0.00	0.00	0.00
TRINITY_DN507614_c0_g1	0.00	13.24	0.00	0.00	0.00	32.26	0.00	0.00	0.00	0.00
TRINITY_DN507615_c2_g1	0.00	0.00	0.00	0.00	0.00	0.00	0.00	0.00	7.91	0.00
TRINITY_DN507616_c0_g1	0.00	0.00	10.77	12.30	4.73	1.54	4.24	0.00	17.82	4.23
TRINITY_DN507616_c0_g2	0.00	0.00	0.00	0.00	0.00	0.00	0.00	0.00	0.00	4.66
TRINITY_DN507616_c1_g1	0.00	0.00	0.00	0.00	0.00	0.00	0.00	0.00	0.00	0.00
TRINITY_DN507616_c2_g1	0.00	0.00	0.00	0.00	23.06	0.00	0.00	0.00	0.00	0.00
TRINITY_DN507616_c3_g1	0.00	0.00	0.00	5.40	0.00	0.00	0.00	0.00	0.00	8.00
TRINITY_DN507616_c4_g1	0.00	0.00	11.82	2.40	11.92	0.00	0.00	0.00	0.00	0.00
TRINITY_DN507616_c5_g1	0.00	0.00	0.00	0.00	29.45	6.80	0.00	0.00	0.00	0.00
TRINITY_DN507616_c6_g1	0.00	15.08	0.00	0.00	0.00	0.00	0.00	0.00	0.00	0.00
TRINITY_DN507616_c8_g1	0.00	0.00	0.00	9.39	16.01	0.00	0.00	0.00	29.63	0.00
TRINITY_DN507616_c9_g1	0.00	0.00	0.00	0.00	0.00	66.19	0.00	0.00	0.00	0.00
TRINITY_DN507617_c0_g1	0.00	0.00	0.00	0.00	33.23	0.00	0.00	29.19	15.29	0.00
TRINITY_DN507618_c0_g1	1.21	0.00	8.41	0.86	17.25	0.00	2.58	0.00	14.91	0.00
TRINITY_DN50761_c1_g1	0.00	9.37	0.00	0.00	4.60	0.00	2.07	2.06	36.75	2.04
TRINITY_DN50761_c2_g1	0.00	0.00	13.24	20.90	43.06	5.41	14.52	23.66	17.41	0.00
TRINITY_DN50761_c2_g2	0.00	14.06	0.00	0.00	0.00	0.00	0.00	9.39	0.00	0.00
TRINITY_DN507620_c0_g1	0.00	0.00	0.00	0.00	0.00	0.00	0.00	0.00	0.00	0.00
TRINITY_DN507621_c0_g1	0.00	0.00	0.00	0.00	0.00	0.00	0.00	0.00	0.00	0.00
TRINITY_DN507622_c0_g1	0.00	0.00	0.00	0.00	0.00	0.00	0.00	0.00	0.00	0.00
TRINITY_DN507624_c1_g1	0.00	0.00	13.58	8.17	0.00	0.00	0.00	12.27	38.75	0.00
TRINITY_DN507625_c0_g1	0.00	0.00	0.00	0.00	0.00	0.00	0.00	0.00	0.00	0.00
TRINITY_DN507626_c0_g1	0.00	0.00	0.00	0.00	0.00	0.00	0.00	0.00	0.00	0.00
TRINITY_DN507629_c0_g1	0.00	0.00	21.55	0.00	0.00	0.00	0.00	0.00	0.00	0.00
TRINITY_DN50762_c0_g2	0.00	0.00	0.00	17.49	0.00	0.00	0.00	4.71	10.02	0.00
TRINITY_DN50762_c1_g1	0.00	0.00	0.00	0.00	0.00	0.00	0.00	0.00	4.41	0.00
TRINITY_DN507630_c0_g1	0.00	0.00	0.00	4.70	0.00	0.00	0.00	0.00	0.00	0.00
TRINITY_DN507633_c0_g1	0.00	0.00	6.53	0.00	0.00	0.00	0.00	0.00	0.00	0.00
TRINITY_DN507633_c0_g2	0.00	0.00	0.00	0.00	0.00	0.00	0.00	0.00	0.00	0.00
TRINITY_DN507634_c0_g1	0.00	0.00	0.00	0.00	0.00	0.00	0.00	0.00	0.00	0.00
TRINITY_DN507635_c2_g1	0.00	0.00	32.83	0.00	0.00	0.00	0.00	0.00	10.98	0.00
TRINITY_DN507635_c2_g2	0.00	0.00	0.00	0.00	0.00	28.34	0.00	0.00	0.00	0.00
TRINITY_DN507635_c2_g3	0.00	0.00	0.00	0.00	5.48	0.00	0.00	0.00	0.00	0.00
TRINITY_DN507635_c3_g1	0.00	0.00	0.00	19.95	0.00	0.00	0.00	0.00	0.00	0.00
TRINITY_DN507635_c4_g1	0.00	0.00	0.00	0.00	0.00	0.00	0.00	0.00	0.00	0.00
TRINITY_DN507637_c0_g1	0.00	0.00	0.00	11.24	0.00	0.00	0.00	0.00	0.00	0.00
TRINITY_DN507638_c0_g1	0.00	0.00	0.00	0.00	14.41	0.00	0.00	0.00	0.00	0.00
TRINITY_DN507638_c0_g2	0.00	0.00	0.00	0.00	0.00	11.28	0.00	0.00	0.00	0.00
TRINITY_DN507639_c0_g1	0.00	0.00	0.00	0.00	0.00	0.00	0.00	35.16	9.30	0.00
TRINITY_DN50763_c0_g1	0.00	0.00	7.60	5.83	1.94	3.80	0.00	1.75	0.00	1.73
TRINITY_DN50763_c0_g2	0.00	2.57	0.00	0.00	0.00	0.00	0.00	0.00	14.89	0.00
TRINITY_DN50763_c0_g3	0.00	36.55	45.06	25.01	73.88	18.65	0.00	14.52	110.56	2.31
TRINITY_DN50763_c2_g2	0.00	0.00	0.00	0.00	0.00	0.00	0.00	0.00	0.00	0.00
TRINITY_DN50763_c2_g3	0.00	0.00	3.30	1.38	3.34	0.00	0.00	0.00	9.59	0.00
TRINITY_DN50763_c3_g1	0.00	8.25	0.00	3.04	15.16	0.00	2.27	0.00	4.75	2.24
TRINITY_DN50763_c6_g1	0.00	0.00	0.00	14.32	0.00	0.00	0.00	0.00	0.00	0.00
TRINITY_DN50763_c7_g1	0.00	0.00	0.00	0.00	0.00	0.00	0.00	0.00	0.00	0.00
TRINITY_DN50763_c8_g1	0.00	0.00	0.00	0.00	0.00	0.00	0.00	0.00	8.81	8.35
TRINITY_DN50763_c9_g1	0.00	0.00	0.00	6.19	10.50	0.00	0.00	0.00	9.76	0.00
TRINITY_DN507641_c0_g1	0.00	0.00	0.00	5.48	0.00	0.00	0.00	0.00	17.26	0.00
TRINITY_DN507642_c0_g1	0.00	0.00	0.00	0.00	0.00	0.00	0.00	0.00	0.00	0.00
TRINITY_DN507648_c0_g1	0.00	0.00	0.00	0.00	0.00	0.00	0.00	0.00	0.00	0.00
TRINITY_DN507648_c1_g1	0.00	0.00	0.00	0.00	0.00	0.00	10.71	0.00	0.00	0.00
TRINITY_DN507649_c0_g1	0.00	0.00	0.00	0.00	0.00	0.00	0.00	0.00	0.00	0.00
TRINITY_DN50764_c0_g1	0.00	12.70	0.00	0.00	11.70	0.00	0.00	0.00	17.05	0.00
TRINITY_DN50764_c0_g2	0.00	0.00	7.50	6.11	3.77	10.01	0.00	0.00	0.00	0.00
TRINITY_DN507652_c0_g1	0.00	0.00	15.68	0.00	0.00	7.90	0.00	0.00	0.00	0.00
TRINITY_DN507653_c1_g1	0.00	0.00	63.49	0.00	0.00	0.00	0.00	0.00	0.00	0.00
TRINITY_DN507654_c0_g1	0.00	0.00	0.00	0.00	0.00	0.00	0.00	0.00	0.00	0.00
TRINITY_DN507656_c0_g1	0.00	0.00	0.00	0.00	0.00	0.00	0.00	0.00	16.41	0.00
TRINITY_DN507656_c0_g2	0.00	5.87	38.17	1.46	19.01	0.00	0.00	0.00	11.43	0.00
TRINITY_DN507656_c0_g5	0.00	0.00	12.95	7.78	0.00	6.53	0.00	0.00	6.06	0.00
TRINITY_DN507658_c0_g1	0.00	0.00	10.98	0.00	0.00	0.00	0.00	0.00	0.00	0.00
TRINITY_DN507658_c1_g1	0.00	0.00	0.00	0.00	0.00	0.00	0.00	0.00	0.00	0.00
TRINITY_DN507658_c3_g1	0.00	0.00	0.00	0.00	0.00	0.00	0.00	0.00	0.00	0.00
TRINITY_DN507658_c3_g2	0.00	0.00	0.00	0.00	0.00	0.00	0.00	0.00	0.00	0.00
TRINITY_DN507658_c4_g1	0.00	15.44	0.00	0.00	0.00	0.00	0.00	0.00	0.00	0.00
TRINITY_DN507658_c7_g1	0.00	0.00	0.00	0.00	0.00	0.00	0.00	0.00	0.00	0.00
TRINITY_DN50765_c0_g1	0.00	0.00	0.00	0.00	0.00	0.00	0.00	0.00	0.00	0.00
TRINITY_DN507660_c0_g1	0.00	0.00	0.00	0.00	0.03	0.01	0.00	0.00	31.61	0.00
TRINITY_DN507661_c1_g1	0.00	0.00	0.00	0.00	0.00	0.00	0.00	0.00	0.00	0.00
TRINITY_DN507663_c0_g1	0.00	0.00	9.33	0.00	0.00	0.00	0.00	0.00	0.00	0.00
TRINITY_DN507665_c0_g1	0.00	0.00	0.00	0.00	0.00	0.00	0.00	0.00	0.00	0.00
TRINITY_DN507666_c0_g1	0.00	0.00	0.00	0.00	0.00	0.00	0.00	0.00	0.00	0.00
TRINITY_DN507666_c1_g1	0.00	0.00	0.00	0.00	0.00	0.00	0.00	0.00	11.59	0.00
TRINITY_DN507666_c2_g1	0.00	0.00	0.00	0.00	0.00	0.00	0.00	0.00	0.00	0.00
TRINITY_DN507667_c1_g1	0.00	0.00	16.12	0.00	0.00	0.00	0.00	0.00	0.00	0.00
TRINITY_DN50766_c0_g1	1.95	5.14	1.41	0.00	9.62	6.37	0.00	2.09	6.13	0.00
TRINITY_DN50766_c0_g2	0.47	0.97	44.26	2.75	23.75	2.68	3.96	4.06	38.41	0.00
TRINITY_DN50766_c0_g3	0.00	0.00	0.00	3.59	3.64	0.00	0.00	0.00	23.53	0.00
TRINITY_DN50766_c0_g4	9.01	0.00	0.00	13.01	5.40	10.86	0.00	0.00	5.05	0.00
TRINITY_DN50766_c1_g1	0.00	0.00	0.00	8.81	6.81	0.00	0.00	0.00	6.35	0.00
TRINITY_DN50766_c2_g1	6.50	0.00	7.72	0.00	0.00	0.00	0.00	0.00	0.00	0.00
TRINITY_DN50766_c5_g1	0.00	2.63	0.00	1.45	4.81	0.75	0.00	0.00	6.01	0.00
TRINITY_DN50766_c6_g1	0.00	0.00	0.00	0.00	23.67	0.00	0.00	0.00	10.98	0.00
TRINITY_DN50766_c7_g1	0.00	0.00	0.00	0.00	32.95	16.26	0.00	0.00	0.00	0.00
TRINITY_DN507670_c0_g1	10.67	0.00	61.17	7.36	0.00	0.00	0.00	0.00	0.00	0.00
TRINITY_DN507671_c2_g1	0.00	0.00	0.00	0.00	0.00	0.00	0.00	0.00	0.00	0.00
TRINITY_DN507671_c3_g1	0.00	0.00	0.00	0.00	0.00	0.00	0.00	0.00	0.00	0.00
TRINITY_DN507671_c4_g1	0.00	0.00	0.00	0.00	0.00	0.00	0.00	0.00	0.00	0.00
TRINITY_DN507672_c0_g1	0.00	0.00	0.00	0.00	0.00	0.00	0.00	0.00	2.80	0.00
TRINITY_DN507678_c0_g1	0.00	0.00	0.00	0.00	35.72	0.00	0.00	0.00	0.00	0.00
TRINITY_DN507679_c0_g1	7.81	0.00	0.00	0.00	9.27	0.00	0.00	0.00	17.26	0.00
TRINITY_DN507681_c0_g1	8.13	142.79	159.22	198.04	327.97	152.54	85.76	72.47	781.47	28.43
TRINITY_DN507681_c0_g2	0.00	0.00	16.69	0.00	17.21	0.00	0.00	0.00	0.00	0.00
TRINITY_DN507681_c3_g1	0.00	0.00	9.33	0.00	0.00	0.00	0.00	0.00	0.00	0.00
TRINITY_DN507681_c4_g1	0.00	0.00	0.00	0.00	18.54	18.36	0.00	0.00	0.00	0.00
TRINITY_DN507682_c1_g2	0.00	0.00	10.53	12.59	0.00	0.00	0.00	0.00	0.00	0.00
TRINITY_DN507682_c1_g3	0.00	0.00	0.00	0.00	0.00	0.00	0.00	0.00	9.02	0.00
TRINITY_DN507682_c2_g1	0.00	0.00	0.00	0.00	0.00	0.00	0.00	0.00	0.00	0.00
TRINITY_DN507682_c5_g1	0.00	0.00	0.00	0.00	0.00	30.48	0.00	0.00	71.28	0.00
TRINITY_DN507683_c0_g1	0.00	0.00	0.00	0.00	6.38	0.00	0.00	0.00	0.00	0.00
TRINITY_DN507684_c0_g1	0.00	0.00	0.00	0.00	2.69	0.00	0.00	0.00	0.00	0.00
TRINITY_DN507684_c0_g2	0.00	0.00	0.00	0.00	12.78	0.00	0.00	0.00	0.00	0.00
TRINITY_DN507684_c1_g1	0.00	0.00	0.00	0.00	0.00	0.00	0.00	0.00	0.00	0.00
TRINITY_DN507684_c2_g1	0.00	0.00	0.00	1.75	5.81	0.00	5.23	0.00	0.00	2.57
TRINITY_DN507685_c0_g1	0.00	0.00	0.00	0.00	0.00	0.00	0.00	0.00	0.00	0.00
TRINITY_DN507686_c0_g1	5.19	15.36	0.00	1317.43	0.00	0.00	29.87	10.09	13.01	54.99
TRINITY_DN507687_c0_g1	0.00	0.00	0.00	29.93	0.00	0.00	0.00	0.00	15.68	0.00
TRINITY_DN50768_c0_g1	0.00	0.00	0.00	3.61	18.01	0.00	0.00	0.00	0.00	0.00
TRINITY_DN50768_c0_g2	0.00	2.10	2.01	0.00	0.00	0.00	0.00	0.00	18.65	0.00
TRINITY_DN50768_c1_g1	0.00	0.00	0.00	2.51	8.36	0.00	0.00	0.00	5.90	0.00
TRINITY_DN50768_c2_g1	0.00	0.00	11.16	0.00	0.00	0.00	0.00	0.00	15.66	0.00
TRINITY_DN507691_c0_g1	0.00	0.00	0.00	0.00	0.00	0.00	0.00	0.00	30.35	0.00
TRINITY_DN507693_c0_g1	0.00	0.00	0.00	2.85	0.00	0.00	0.00	0.00	13.25	0.00
TRINITY_DN507694_c0_g1	0.00	0.00	0.00	0.00	0.00	0.00	0.00	0.00	0.00	0.00
TRINITY_DN507695_c0_g1	0.00	0.00	0.00	0.00	0.00	0.00	0.00	0.00	0.00	0.00
TRINITY_DN507696_c0_g1	0.00	0.00	0.00	0.00	0.00	0.00	0.00	0.00	0.00	0.00
TRINITY_DN507697_c1_g1	0.00	0.00	5.25	0.00	0.00	0.00	0.00	0.00	0.00	0.00
TRINITY_DN507698_c0_g1	0.00	0.00	7.79	2.37	0.00	0.00	0.00	0.00	3.67	0.00
TRINITY_DN507698_c0_g2	0.00	0.00	0.00	0.00	0.00	0.00	0.00	0.00	0.00	0.00
TRINITY_DN507698_c1_g1	0.00	2.11	1.89	1.56	3.91	1.89	0.00	0.60	4.31	0.00
TRINITY_DN507698_c4_g1	0.00	0.00	0.00	3.39	7.45	0.00	0.00	3.39	0.00	0.00
TRINITY_DN507698_c5_g1	0.00	1.62	0.00	0.00	8.03	0.00	0.00	0.00	7.49	0.00
TRINITY_DN507698_c7_g1	0.00	0.00	0.00	0.00	0.00	0.00	0.00	0.00	16.70	0.00
TRINITY_DN50769_c0_g1	0.00	0.00	0.00	0.00	16.62	0.00	0.00	14.59	16.85	0.00
TRINITY_DN50769_c1_g1	0.00	0.00	42.83	8.61	0.00	0.00	0.00	12.92	0.00	0.00
TRINITY_DN5076_c0_g1	14.57	255.75	505.22	406.10	827.98	337.49	162.87	184.07	844.55	57.07
TRINITY_DN5076_c0_g2	0.64	6.73	11.73	10.40	8.32	9.52	1.35	3.45	17.87	0.68
TRINITY_DN507704_c1_g1	0.00	0.00	0.00	0.00	0.00	0.00	0.00	0.00	20.12	0.00
TRINITY_DN507705_c0_g1	6.77	12.41	24.07	19.16	69.04	0.00	13.26	14.12	44.98	0.00
TRINITY_DN507705_c1_g1	0.00	0.00	0.00	0.00	9.49	10.23	0.00	0.00	19.03	0.00
TRINITY_DN507705_c2_g1	0.00	0.00	0.00	0.00	0.00	0.00	8.30	0.00	0.00	0.00
TRINITY_DN507706_c0_g1	0.00	0.00	0.00	0.00	0.00	0.00	0.00	0.00	0.00	0.00
TRINITY_DN507707_c0_g1	0.00	0.00	0.00	9.55	0.00	0.00	0.00	0.00	0.00	0.00
TRINITY_DN507707_c2_g1	0.00	0.00	0.00	8.96	0.00	0.00	0.00	13.47	0.00	0.00
TRINITY_DN507707_c4_g1	0.00	0.00	0.00	0.00	0.00	0.00	0.00	0.00	0.00	0.00
TRINITY_DN507709_c0_g1	0.00	0.00	0.00	0.00	37.27	0.00	0.00	0.00	0.00	0.00
TRINITY_DN507709_c1_g1	0.00	0.00	0.00	0.00	0.00	0.00	0.00	0.00	0.00	0.00
TRINITY_DN50770_c0_g2	0.00	0.00	0.00	0.00	0.00	0.00	0.00	0.00	0.00	32.96
TRINITY_DN50770_c0_g3	0.00	0.00	0.00	0.00	0.00	0.00	0.00	0.00	0.00	0.00
TRINITY_DN50770_c4_g1	0.00	0.00	0.00	2.55	16.94	4.23	0.00	3.74	0.00	0.00
TRINITY_DN50770_c5_g1	0.00	0.00	0.00	0.00	20.16	0.00	0.00	0.00	18.66	0.00
TRINITY_DN50770_c6_g1	0.00	0.00	0.00	0.00	0.00	0.00	0.00	0.00	0.00	0.00
TRINITY_DN50770_c7_g1	0.00	0.00	0.00	0.00	7.48	0.00	0.00	0.00	0.00	0.00
TRINITY_DN507710_c0_g1	0.00	0.00	0.00	24.19	8.16	0.00	7.23	7.13	0.00	0.00
TRINITY_DN507712_c0_g1	0.00	0.00	0.00	6.92	0.00	0.00	0.00	0.00	0.00	0.00
TRINITY_DN507714_c1_g1	0.00	0.00	0.00	10.85	0.00	36.71	0.00	0.00	0.00	0.00
TRINITY_DN507715_c0_g1	0.00	8.94	0.00	3.28	0.00	10.95	0.00	0.00	5.09	0.00
TRINITY_DN507716_c0_g1	0.00	0.00	0.00	0.00	0.00	0.00	0.00	0.00	0.00	0.00
TRINITY_DN507716_c1_g1	0.00	0.00	0.00	0.00	0.00	0.00	0.00	0.00	0.00	0.00
TRINITY_DN507717_c0_g1	0.00	0.00	0.00	0.00	0.00	0.00	0.00	0.00	0.00	0.00
TRINITY_DN507719_c0_g1	0.00	0.00	0.00	0.00	0.00	0.00	0.00	0.00	0.00	0.00
TRINITY_DN507719_c1_g1	0.00	0.00	0.00	17.17	0.00	0.00	8.58	8.51	29.96	0.00
TRINITY_DN507719_c2_g1	0.00	0.00	0.00	11.12	19.09	18.89	3.85	0.00	34.67	3.78
TRINITY_DN50771_c0_g1	0.00	11.56	6.99	10.64	21.64	0.00	0.00	3.13	0.00	0.00
TRINITY_DN50771_c0_g2	0.00	0.00	0.00	0.00	3.96	0.00	0.00	0.00	0.00	0.00
TRINITY_DN507721_c0_g1	0.00	0.00	0.00	0.00	0.00	0.00	0.00	0.00	0.00	0.00
TRINITY_DN507722_c0_g1	0.00	0.00	0.00	0.00	16.84	0.00	0.00	4.94	0.00	0.00
TRINITY_DN507723_c0_g1	0.00	0.00	0.00	0.00	0.00	0.00	0.00	0.00	0.00	0.00
TRINITY_DN507724_c0_g1	0.00	0.00	0.00	0.00	0.00	0.00	6.27	0.00	13.11	6.23
TRINITY_DN507725_c0_g1	0.00	7.99	0.00	0.00	0.00	0.00	0.00	0.00	0.00	0.00
TRINITY_DN507727_c0_g1	0.00	0.00	0.00	0.00	0.00	0.00	0.00	0.00	0.00	0.00
TRINITY_DN507727_c2_g1	0.00	0.00	0.00	0.00	0.00	0.00	0.00	0.00	0.00	0.00
TRINITY_DN507728_c0_g1	0.00	0.00	13.05	0.00	6.15	0.00	0.00	5.75	18.33	0.00
TRINITY_DN507728_c2_g2	0.00	0.00	0.00	0.00	0.00	0.00	0.00	0.00	0.00	0.00
TRINITY_DN507728_c3_g1	0.00	0.00	0.00	2.17	10.78	3.58	0.00	0.00	6.74	0.00
TRINITY_DN507728_c5_g1	0.00	0.00	0.00	0.00	0.00	0.00	0.00	0.00	0.00	0.00
TRINITY_DN507728_c6_g1	0.00	0.00	0.00	3.69	6.13	0.00	0.00	0.00	11.46	0.00
TRINITY_DN507729_c0_g1	0.00	7.77	4.67	1.92	7.98	6.23	0.00	1.44	10.53	1.43
TRINITY_DN50772_c0_g3	0.00	0.00	0.00	0.00	0.00	0.00	0.00	0.00	0.00	0.00
TRINITY_DN50772_c1_g1	0.00	0.00	0.00	0.00	0.00	0.00	0.00	0.00	0.00	0.00
TRINITY_DN50772_c1_g2	0.00	1.48	0.00	1.10	1.82	0.00	0.00	0.00	3.43	0.00
TRINITY_DN50772_c2_g1	0.00	0.00	0.00	4.56	7.56	0.00	0.00	3.34	0.00	0.00
TRINITY_DN507730_c0_g1	0.00	0.00	0.00	0.00	4.40	0.00	0.00	0.00	8.22	0.00
TRINITY_DN507730_c0_g2	0.00	0.00	0.00	11.48	0.00	0.00	0.00	0.00	0.00	0.00
TRINITY_DN507730_c0_g3	0.00	0.00	0.00	0.00	0.00	0.00	0.00	0.00	0.00	0.00
TRINITY_DN507734_c0_g1	0.00	0.00	0.00	0.00	0.00	0.00	0.00	0.00	0.00	0.00
TRINITY_DN507735_c0_g1	0.00	0.00	0.00	0.00	0.00	0.00	0.00	0.00	0.00	0.00
TRINITY_DN507736_c0_g1	0.00	0.00	63.49	0.00	0.00	0.00	0.00	0.00	0.00	0.00
TRINITY_DN507737_c0_g1	0.00	0.00	0.00	0.00	0.00	0.00	0.00	3.56	0.00	0.00
TRINITY_DN507737_c1_g1	0.00	0.00	0.00	0.00	8.12	0.00	0.00	0.00	0.00	0.00
TRINITY_DN507739_c0_g1	0.00	4.72	22.96	0.00	0.00	0.00	0.00	0.00	0.00	0.00
TRINITY_DN507740_c0_g1	0.00	8.55	0.00	0.00	0.00	0.00	0.00	0.00	0.00	0.00
TRINITY_DN507742_c0_g1	0.00	0.00	0.00	0.00	10.06	0.00	0.00	0.00	0.00	0.00
TRINITY_DN507742_c1_g1	0.00	0.00	0.00	0.00	0.00	0.00	0.00	0.00	0.00	0.00
TRINITY_DN507742_c3_g1	0.00	0.00	16.41	0.00	50.70	0.00	0.00	0.00	0.00	0.00
TRINITY_DN507745_c0_g1	0.00	0.00	0.00	6.06	8.46	0.00	0.00	0.00	77.88	0.00
TRINITY_DN507745_c0_g2	0.00	0.00	0.00	81.55	17.93	0.00	11.74	31.72	127.05	0.00
TRINITY_DN507745_c1_g1	0.00	0.00	0.00	0.00	0.00	0.00	0.00	0.00	0.00	0.00
TRINITY_DN507746_c0_g1	0.00	0.00	0.00	0.00	0.00	0.00	0.00	0.00	0.00	0.00
TRINITY_DN507749_c0_g1	0.00	16.65	35.91	0.00	48.64	12.04	0.00	0.00	22.63	3.56
TRINITY_DN50774_c0_g2	0.00	0.00	0.00	0.00	0.00	0.00	0.00	5.42	8.58	2.70
TRINITY_DN50774_c0_g3	0.00	5.12	0.00	0.00	0.00	0.00	0.00	0.00	40.49	0.00
TRINITY_DN50774_c0_g4	0.00	0.00	5.76	0.00	3.97	0.00	0.00	3.91	0.00	0.00
TRINITY_DN50774_c0_g5	0.00	0.00	0.00	0.00	0.00	0.00	0.00	0.00	0.00	0.00
TRINITY_DN50774_c0_g6	0.00	0.00	0.00	6.19	0.00	0.00	0.00	0.00	9.76	0.00
TRINITY_DN507750_c0_g1	0.00	0.00	0.00	32.54	0.00	0.00	0.00	0.00	0.00	0.00
TRINITY_DN507751_c1_g2	0.00	0.00	0.00	0.00	0.00	0.00	0.00	0.00	0.00	0.00
TRINITY_DN507751_c2_g1	0.00	0.00	0.00	0.00	6.72	0.00	0.00	2.99	3.16	0.00
TRINITY_DN507751_c3_g1	0.00	0.00	0.00	0.00	0.00	0.00	0.00	0.00	10.64	0.00
TRINITY_DN507751_c4_g1	0.00	0.00	0.00	0.00	3.94	0.00	0.00	0.00	0.00	0.00
TRINITY_DN507751_c5_g1	0.00	0.00	0.00	0.00	0.00	0.00	0.00	0.00	0.00	0.00
TRINITY_DN507751_c6_g1	0.00	0.00	0.00	0.00	0.00	14.45	0.00	0.00	0.00	0.00
TRINITY_DN507752_c0_g1	0.00	0.00	0.00	0.00	0.00	0.00	0.00	0.00	0.00	0.00
TRINITY_DN507753_c0_g1	0.00	0.00	0.00	0.00	29.12	0.00	0.00	8.51	0.00	0.00
TRINITY_DN507753_c0_g2	0.00	0.00	0.00	0.00	0.00	0.00	0.00	0.00	0.00	0.00
TRINITY_DN507754_c1_g1	0.00	0.00	3.63	1.11	11.13	1.66	0.00	0.00	6.99	1.65
TRINITY_DN507755_c1_g1	0.00	0.00	0.00	0.00	0.00	0.00	0.00	0.00	15.53	0.00
TRINITY_DN507756_c1_g1	0.00	0.00	13.64	0.00	13.69	13.80	0.00	0.00	12.75	0.00
TRINITY_DN507756_c2_g1	0.00	0.00	0.00	0.00	0.00	0.00	0.00	0.00	0.00	0.00
TRINITY_DN507757_c0_g1	0.00	0.00	0.00	0.00	0.00	0.00	0.00	0.00	0.00	0.00
TRINITY_DN50775_c0_g1	0.00	0.00	0.00	0.00	0.00	0.00	0.00	0.00	0.00	0.00
TRINITY_DN50775_c1_g3	0.00	0.00	0.00	0.00	0.00	0.00	0.00	0.00	0.00	0.00
TRINITY_DN50775_c1_g4	0.00	0.00	0.00	0.00	0.00	0.00	0.00	0.00	0.00	0.00
TRINITY_DN50775_c5_g1	0.00	2.09	0.00	1.54	5.11	7.57	0.00	0.00	2.40	2.27
TRINITY_DN507762_c0_g1	0.00	0.00	0.00	11.66	0.00	0.00	0.00	0.00	0.00	0.00
TRINITY_DN507764_c0_g1	0.00	0.00	0.00	0.00	2.85	0.00	0.00	0.00	2.68	0.00
TRINITY_DN507765_c0_g1	0.00	7.22	0.00	0.00	0.00	0.00	0.00	0.00	8.21	0.00
TRINITY_DN507766_c0_g1	0.00	0.00	0.00	0.00	1.65	0.00	0.00	0.00	0.00	0.00
TRINITY_DN507767_c0_g1	0.00	0.00	0.00	0.00	0.00	0.00	0.00	0.00	56.52	0.00
TRINITY_DN507768_c0_g1	0.00	0.00	0.00	0.00	16.32	0.00	0.00	0.00	0.00	0.00
TRINITY_DN50776_c0_g1	0.00	3.40	15.09	0.00	8.29	0.00	0.00	0.00	3.87	0.00
TRINITY_DN50776_c0_g2	0.00	0.00	0.00	0.00	0.00	0.00	0.00	0.00	0.00	0.00
TRINITY_DN50776_c0_g3	0.00	0.00	12.00	14.41	0.00	0.00	0.00	0.00	22.70	0.00
TRINITY_DN50776_c3_g1	0.00	0.00	0.00	0.00	0.00	0.00	0.00	0.00	0.00	0.00
TRINITY_DN507770_c0_g1	0.00	0.00	0.00	0.00	1.88	0.00	0.00	0.00	5.32	0.00
TRINITY_DN507771_c1_g1	0.00	0.00	0.00	0.00	0.00	0.00	0.00	0.00	0.00	0.00
TRINITY_DN507772_c0_g1	0.00	0.00	0.00	0.00	0.00	0.00	0.00	0.00	0.00	0.00
TRINITY_DN507772_c1_g1	0.00	0.00	0.00	0.00	16.21	0.00	0.00	0.00	0.00	0.00
TRINITY_DN507774_c0_g1	0.00	0.00	0.00	0.00	0.00	0.00	0.00	0.00	11.35	0.00
TRINITY_DN507775_c0_g1	0.00	3.03	0.00	2.24	1.87	0.00	0.00	1.68	8.79	0.00
TRINITY_DN507775_c1_g1	0.00	0.00	0.00	0.00	0.00	0.00	0.00	0.00	10.64	0.00
TRINITY_DN507776_c0_g1	0.00	0.00	0.00	0.00	0.00	0.00	0.00	0.00	0.00	0.00
TRINITY_DN507777_c0_g1	0.00	0.00	0.00	0.00	0.00	18.19	0.00	0.00	17.01	0.00
TRINITY_DN507778_c0_g1	0.00	0.00	33.38	10.07	0.00	0.00	0.00	0.00	0.00	0.00
TRINITY_DN507779_c0_g1	0.00	0.00	0.00	0.00	0.00	0.00	0.00	0.00	0.00	0.00
TRINITY_DN507779_c1_g1	0.00	0.00	0.00	6.58	0.00	0.00	0.00	0.00	0.00	4.85
TRINITY_DN50777_c0_g1	0.00	7.91	20.07	0.00	19.01	0.00	9.21	0.00	45.66	0.00
TRINITY_DN50777_c1_g1	0.00	0.00	0.00	0.00	0.00	0.00	0.00	0.00	0.00	0.00
TRINITY_DN50777_c1_g3	0.00	0.00	0.00	15.23	16.98	5.08	0.00	4.44	0.00	0.00
TRINITY_DN50777_c3_g1	0.00	0.00	0.00	0.00	0.00	0.00	0.00	0.00	0.00	0.00
TRINITY_DN50777_c7_g1	0.00	0.00	0.00	0.00	0.00	0.00	0.00	0.00	0.00	0.00
TRINITY_DN507780_c0_g1	0.00	0.00	0.00	0.00	0.00	0.00	0.00	0.00	0.00	0.00
TRINITY_DN507781_c0_g1	0.00	0.00	0.00	0.00	0.00	0.00	0.00	0.00	9.94	0.00
TRINITY_DN507783_c1_g2	1.98	0.00	4.63	2.83	9.42	0.00	0.00	0.00	2.21	0.00
TRINITY_DN507783_c2_g1	0.00	1.85	1.11	7.53	6.86	0.00	0.00	1.04	4.31	0.00
TRINITY_DN507785_c0_g1	0.00	0.00	0.00	5.10	0.00	0.00	0.00	6.08	7.95	0.00
TRINITY_DN507785_c2_g1	0.00	5.17	0.00	3.81	0.00	0.00	5.70	2.81	29.65	0.00
TRINITY_DN507789_c0_g1	0.00	0.00	0.00	6.19	10.50	0.00	0.00	0.00	9.76	0.00
TRINITY_DN50778_c0_g1	0.00	0.00	6.01	0.00	0.00	4.97	0.00	0.00	26.93	0.00
TRINITY_DN50778_c0_g2	0.00	0.00	0.00	2.04	6.90	5.12	3.05	0.00	0.00	0.00
TRINITY_DN50778_c1_g1	0.00	0.64	2.07	0.00	1.07	0.00	0.00	1.38	4.83	0.96
TRINITY_DN50778_c4_g1	0.00	0.00	0.00	5.45	0.00	0.00	0.00	8.08	0.00	0.00
TRINITY_DN507790_c0_g1	0.00	0.00	0.00	0.00	0.00	0.00	0.00	0.00	0.00	0.00
TRINITY_DN507793_c0_g1	0.00	0.00	0.00	0.00	11.84	0.00	0.00	0.00	21.96	0.00
TRINITY_DN507795_c0_g1	0.00	0.00	0.00	0.00	0.00	0.00	0.00	0.00	0.00	0.00
TRINITY_DN507796_c0_g1	0.00	0.00	0.00	6.53	4.83	4.66	1.08	0.00	4.49	1.42
TRINITY_DN507796_c0_g2	0.00	0.00	8.92	0.00	0.00	0.00	0.00	0.00	0.00	0.00
TRINITY_DN507797_c0_g1	0.00	0.00	0.00	0.00	9.53	0.00	4.29	0.00	8.89	4.22
TRINITY_DN507799_c0_g1	0.00	0.00	0.00	7.31	0.00	0.00	0.00	0.00	34.53	0.00
TRINITY_DN507799_c1_g1	0.00	0.00	0.00	0.00	0.00	0.00	0.00	0.00	0.00	0.00
TRINITY_DN50779_c0_g1	0.00	0.00	0.00	0.00	0.00	0.00	0.00	0.00	0.00	0.00
TRINITY_DN50779_c0_g2	0.00	0.00	16.84	0.00	0.00	0.00	0.00	0.00	0.00	0.00
TRINITY_DN50779_c1_g1	0.00	0.00	0.00	0.00	0.00	0.00	0.00	0.00	0.00	0.00
TRINITY_DN5077_c0_g1	0.00	0.00	0.00	0.00	0.00	9.95	0.00	0.00	0.00	0.00
TRINITY_DN5077_c2_g1	0.00	12.37	24.46	9.11	96.79	11.14	3.40	26.26	56.06	0.00
TRINITY_DN5077_c3_g1	0.00	10.91	0.00	1.92	27.26	8.01	0.00	0.00	2.99	0.00
TRINITY_DN5077_c3_g2	0.00	0.00	0.00	0.00	0.00	0.00	16.60	0.00	0.00	0.00
TRINITY_DN5077_c3_g4	0.00	0.00	0.00	0.00	0.00	0.00	0.00	0.00	0.00	0.00
TRINITY_DN5077_c4_g1	0.00	0.00	0.00	0.00	0.00	14.45	12.69	0.00	0.00	0.00
TRINITY_DN5077_c7_g1	0.00	0.00	10.29	8.23	6.33	27.86	12.25	12.36	29.54	0.00
TRINITY_DN5077_c8_g1	0.00	0.00	0.00	0.00	17.93	0.00	0.00	0.00	0.00	0.00
TRINITY_DN507801_c0_g1	0.00	0.00	0.00	0.00	0.00	0.00	0.00	0.00	0.00	0.00
TRINITY_DN507802_c0_g1	0.00	4.85	2.14	18.05	49.37	0.00	12.69	8.41	37.05	4.45
TRINITY_DN507803_c0_g1	0.00	0.00	0.00	0.00	0.00	0.00	0.00	0.00	23.48	0.00
TRINITY_DN507803_c0_g2	0.00	0.00	49.37	5.89	0.00	0.00	0.00	0.00	0.00	0.00
TRINITY_DN507804_c0_g1	0.00	0.00	0.00	0.00	39.68	0.00	0.00	0.00	54.99	0.00
TRINITY_DN507805_c0_g1	0.00	0.00	0.00	0.00	0.00	0.00	0.00	0.00	0.00	0.00
TRINITY_DN507807_c0_g1	0.00	0.00	0.00	0.00	0.00	0.00	24.11	7.94	16.86	0.00
TRINITY_DN507809_c0_g1	0.00	0.00	0.00	0.00	0.00	0.00	0.00	0.00	0.00	0.00
TRINITY_DN507809_c1_g1	0.00	0.00	0.00	0.00	0.00	0.00	0.00	0.00	0.00	0.00
TRINITY_DN50780_c0_g1	0.00	0.00	0.00	0.00	0.00	0.00	0.00	0.00	12.18	0.00
TRINITY_DN50780_c2_g1	0.00	0.00	0.00	0.00	0.00	0.00	0.00	0.00	0.00	0.45
TRINITY_DN50780_c2_g2	0.00	0.00	0.00	0.00	1.12	0.00	0.00	0.00	0.00	0.00
TRINITY_DN50780_c2_g3	0.00	0.00	0.00	0.00	0.00	0.00	0.00	0.00	0.00	0.00
TRINITY_DN50780_c3_g1	0.00	0.00	0.00	0.00	0.00	0.00	0.00	0.00	3.67	0.00
TRINITY_DN50780_c3_g2	0.00	0.00	0.00	0.00	0.00	0.00	0.00	0.00	0.00	0.00
TRINITY_DN50780_c5_g1	0.00	0.00	0.00	0.00	0.00	0.00	0.00	0.00	0.00	0.00
TRINITY_DN507811_c0_g1	0.00	0.00	0.00	0.00	0.00	0.00	0.00	0.00	0.00	0.00
TRINITY_DN507812_c1_g1	0.00	0.00	0.00	0.00	0.00	0.00	0.00	0.00	0.00	0.00
TRINITY_DN507812_c3_g1	0.00	0.00	0.00	25.95	0.00	0.00	0.00	0.00	17.16	0.00
TRINITY_DN507812_c6_g1	0.00	0.00	5.68	0.00	3.90	0.00	0.00	0.00	0.00	0.00
TRINITY_DN507812_c8_g1	0.00	0.00	0.00	0.00	13.79	0.00	0.00	0.00	0.00	0.00
TRINITY_DN507815_c0_g1	0.00	0.00	0.00	0.00	0.00	0.00	0.00	0.00	20.22	0.00
TRINITY_DN507815_c0_g2	0.00	0.00	0.00	0.00	0.00	0.00	0.00	0.00	0.00	0.00
TRINITY_DN507818_c0_g1	0.00	10.50	9.51	6.32	3.21	0.00	0.00	0.00	12.03	0.00
TRINITY_DN50781_c0_g2	0.00	0.00	0.00	0.00	0.00	0.00	0.00	0.00	0.00	0.00
TRINITY_DN50781_c1_g1	0.00	0.00	12.07	7.26	26.18	0.00	0.00	0.00	0.00	0.00
TRINITY_DN50781_c1_g2	0.00	0.00	0.00	3.29	5.42	5.45	0.00	0.00	5.07	0.00
TRINITY_DN507820_c0_g1	0.00	0.00	0.00	9.39	0.00	0.00	0.00	0.00	0.00	0.00
TRINITY_DN507823_c0_g1	0.00	0.00	0.00	0.00	18.54	0.00	0.00	0.00	0.00	0.00
TRINITY_DN507823_c1_g1	0.00	0.00	0.00	0.00	0.00	0.00	0.00	0.00	0.00	0.00
TRINITY_DN507823_c2_g1	0.00	0.00	0.00	0.00	6.40	0.00	0.00	0.00	0.00	0.00
TRINITY_DN507825_c0_g1	0.00	0.00	0.00	23.74	0.00	20.13	0.00	0.00	0.00	0.00
TRINITY_DN507827_c0_g1	0.00	0.00	0.00	0.00	0.00	0.00	0.00	0.00	0.00	0.00
TRINITY_DN50782_c0_g1	0.00	0.00	0.00	11.67	0.00	0.00	0.00	0.00	0.00	3.42
TRINITY_DN507831_c0_g1	0.00	0.00	0.00	10.85	0.00	36.71	0.00	0.00	17.16	0.00
TRINITY_DN507832_c0_g1	0.00	0.00	0.00	0.00	0.00	0.00	0.00	0.00	0.00	0.00
TRINITY_DN507834_c0_g1	0.00	0.00	0.00	0.00	0.00	0.00	0.00	0.00	0.00	0.00
TRINITY_DN507835_c0_g1	0.00	8.85	0.00	6.48	0.00	0.00	0.00	4.73	5.03	0.00
TRINITY_DN507836_c0_g1	0.00	0.00	0.00	0.00	0.00	0.00	0.00	0.00	0.00	0.00
TRINITY_DN507836_c2_g1	0.00	0.00	0.00	0.00	0.00	0.00	0.00	0.00	0.00	0.00
TRINITY_DN507837_c0_g1	0.00	0.00	0.00	0.00	0.00	0.00	0.00	14.02	0.00	0.00
TRINITY_DN507838_c0_g1	0.00	0.00	0.00	11.12	38.17	37.78	16.45	0.00	17.66	0.00
TRINITY_DN50783_c0_g1	0.00	0.00	0.00	0.00	0.00	0.00	0.00	0.00	0.00	0.00
TRINITY_DN507840_c0_g1	0.00	0.00	0.00	0.00	0.00	0.00	0.00	0.00	7.87	0.00
TRINITY_DN507840_c1_g1	0.00	0.00	0.00	8.23	0.00	0.00	0.00	0.00	0.00	0.00
TRINITY_DN507841_c0_g1	0.00	9.64	0.00	0.00	0.00	0.00	0.00	2.78	0.00	0.00
TRINITY_DN507842_c0_g1	0.00	0.00	0.00	0.00	52.07	0.00	0.00	0.00	0.00	0.00
TRINITY_DN507843_c0_g1	4.64	20.03	49.48	35.39	70.52	26.74	13.52	12.43	122.93	0.00
TRINITY_DN507843_c4_g1	0.00	0.00	0.00	0.00	0.00	0.00	0.00	0.00	0.00	0.00
TRINITY_DN507844_c0_g1	0.00	0.00	0.00	0.00	0.00	0.00	0.00	0.00	0.00	0.00
TRINITY_DN507848_c0_g2	0.00	0.00	0.00	0.00	0.00	0.00	0.00	0.00	0.00	0.00
TRINITY_DN507848_c1_g1	0.00	0.00	0.00	0.00	0.00	0.00	0.00	0.00	26.04	0.00
TRINITY_DN507848_c2_g1	0.00	0.00	0.00	0.00	18.05	0.00	0.00	12.37	25.95	0.00
TRINITY_DN50784_c0_g1	0.00	0.00	0.00	0.00	0.00	36.13	0.00	0.00	16.85	0.00
TRINITY_DN50784_c0_g2	0.00	0.00	0.00	0.00	0.00	0.00	0.00	0.00	5.85	0.00
TRINITY_DN50784_c10_g1	0.00	0.00	0.00	0.00	0.00	0.00	0.00	0.00	0.00	0.00
TRINITY_DN50784_c12_g1	0.00	0.00	0.00	0.00	0.00	0.00	0.00	0.00	0.00	0.00
TRINITY_DN50784_c13_g1	0.00	0.00	0.00	0.00	0.00	0.00	0.00	35.20	0.00	0.00
TRINITY_DN50784_c2_g2	0.00	8.58	0.00	0.00	0.00	0.00	0.00	0.00	0.00	0.00
TRINITY_DN50784_c3_g1	0.00	0.00	0.00	5.61	0.00	0.00	0.00	0.00	0.00	0.00
TRINITY_DN50784_c4_g1	0.00	11.95	0.00	0.00	0.00	0.00	0.00	0.00	0.00	0.00
TRINITY_DN50784_c7_g1	0.00	0.00	0.00	0.00	0.00	0.00	0.00	0.00	0.00	0.00
TRINITY_DN50784_c7_g2	0.00	0.00	0.00	0.00	0.00	0.00	0.00	0.00	10.84	0.00
TRINITY_DN50784_c8_g1	0.00	0.00	15.35	0.00	0.00	0.00	0.00	0.00	14.59	0.00
TRINITY_DN507851_c0_g1	0.00	0.00	0.00	5.45	0.00	0.00	0.00	0.00	0.00	0.00
TRINITY_DN507851_c2_g1	0.00	0.00	0.00	0.00	0.00	0.00	0.00	0.00	0.00	0.00
TRINITY_DN507851_c3_g1	0.00	0.00	0.00	7.66	0.00	0.00	0.00	0.00	2.98	0.00
TRINITY_DN507851_c4_g1	0.00	0.00	0.00	0.00	7.83	0.00	0.00	0.00	7.28	0.00
TRINITY_DN507851_c5_g1	0.00	3.70	14.66	0.00	0.00	0.00	0.00	0.00	0.00	0.00
TRINITY_DN507852_c0_g1	0.00	0.00	0.00	0.00	0.00	0.00	0.00	0.00	0.00	0.00
TRINITY_DN507853_c0_g1	0.00	0.00	6.48	3.89	32.44	0.00	0.00	0.00	6.06	0.00
TRINITY_DN507853_c2_g1	0.00	0.00	4.00	2.43	0.00	0.00	0.00	0.00	3.77	0.00
TRINITY_DN507854_c1_g1	0.00	0.00	0.00	0.00	0.00	0.00	0.00	0.00	7.84	0.00
TRINITY_DN507857_c0_g1	0.00	0.00	0.00	0.00	0.00	0.00	0.00	0.00	0.00	0.00
TRINITY_DN507857_c0_g2	0.00	0.00	0.00	0.00	0.00	0.00	0.00	0.00	0.00	0.00
TRINITY_DN507859_c0_g1	0.00	0.00	0.00	4.63	0.00	0.00	0.00	0.00	0.00	0.00
TRINITY_DN50785_c0_g1	0.00	0.00	0.00	0.00	0.00	4.22	0.00	0.00	10.36	0.00
TRINITY_DN50785_c0_g2	0.00	14.51	0.00	3.54	7.43	5.93	0.00	0.00	0.00	0.00
TRINITY_DN50785_c0_g3	0.00	0.00	0.00	4.64	0.00	0.00	0.00	0.00	10.80	0.00
TRINITY_DN50785_c0_g4	0.00	16.46	0.00	5.93	10.06	0.00	0.00	0.00	0.00	0.00
TRINITY_DN50785_c1_g1	0.00	0.00	0.00	0.00	0.00	0.00	0.00	0.00	4.92	0.00
TRINITY_DN50785_c3_g1	0.00	0.00	0.00	0.00	11.67	0.00	0.00	0.00	21.68	0.00
TRINITY_DN507864_c1_g1	0.00	10.67	0.00	15.49	0.00	0.00	0.00	0.00	0.00	0.00
TRINITY_DN507866_c0_g1	0.00	0.00	0.00	0.00	0.00	18.23	0.00	0.00	5.64	0.00
TRINITY_DN507868_c0_g1	0.00	0.00	0.00	0.00	48.23	0.00	0.00	0.00	14.40	0.00
TRINITY_DN507868_c2_g1	0.00	0.00	0.00	0.00	0.00	0.00	0.00	0.00	0.00	0.00
TRINITY_DN507868_c3_g1	0.00	0.00	0.00	0.00	0.00	0.00	0.00	0.00	13.91	0.00
TRINITY_DN507868_c5_g1	0.00	0.00	0.00	0.00	0.00	0.00	0.00	0.00	0.00	0.00
TRINITY_DN50786_c0_g1	0.00	0.00	0.00	0.00	0.00	0.00	0.00	0.00	29.89	0.00
TRINITY_DN507871_c0_g1	0.00	0.00	0.00	0.00	0.00	0.00	0.00	0.00	0.00	0.00
TRINITY_DN507873_c0_g1	0.00	9.53	0.00	0.00	0.00	0.00	0.00	0.00	0.00	0.00
TRINITY_DN507874_c0_g1	0.00	0.00	0.00	0.00	0.00	0.00	0.00	0.00	1.88	0.00
TRINITY_DN507875_c0_g1	0.00	0.00	0.00	0.00	0.00	12.72	0.00	0.00	0.00	0.00
TRINITY_DN507876_c0_g1	0.00	0.00	0.00	0.00	0.00	0.00	0.00	0.00	0.00	0.00
TRINITY_DN507876_c1_g1	0.00	0.00	0.00	0.00	17.21	0.00	0.00	0.00	0.00	0.00
TRINITY_DN507876_c2_g1	0.00	0.00	0.00	0.00	0.00	0.00	0.00	4.48	0.00	0.00
TRINITY_DN507876_c3_g1	17.05	0.00	0.00	0.00	0.00	0.00	0.00	0.00	0.00	0.00
TRINITY_DN507876_c4_g1	0.00	0.00	0.00	0.00	13.62	0.00	0.00	0.00	0.00	0.00
TRINITY_DN507877_c0_g1	0.00	0.00	0.00	0.00	0.00	9.77	0.00	0.00	0.00	0.00
TRINITY_DN507877_c1_g1	0.00	0.00	0.00	0.00	0.00	0.00	0.00	0.00	0.00	0.00
TRINITY_DN507877_c2_g1	0.00	0.00	0.00	9.55	0.00	0.00	0.00	14.37	0.00	0.00
TRINITY_DN507878_c0_g1	0.00	0.00	0.00	0.00	0.00	0.00	0.00	0.00	31.93	0.00
TRINITY_DN507879_c0_g1	1.14	0.00	2.09	1.03	0.00	1.04	0.00	0.00	10.70	0.00
TRINITY_DN507879_c0_g2	0.00	2.26	2.33	4.49	5.58	2.89	0.00	5.08	2.25	0.00
TRINITY_DN507881_c0_g1	0.00	0.00	0.00	0.00	0.00	0.00	0.00	0.00	0.00	11.59
TRINITY_DN507882_c0_g1	0.00	0.00	0.00	0.00	0.00	0.00	0.00	0.00	0.00	0.00
TRINITY_DN507883_c0_g1	0.00	0.00	0.00	0.00	0.00	0.00	0.00	0.00	0.00	0.00
TRINITY_DN507883_c1_g1	0.00	0.00	0.00	0.00	0.00	0.00	0.00	0.00	0.00	0.00
TRINITY_DN507884_c0_g1	0.00	0.00	0.00	0.00	19.24	0.00	0.00	0.00	0.00	0.00
TRINITY_DN507885_c0_g1	0.00	0.00	0.00	0.00	0.00	0.00	0.00	0.00	0.00	0.00
TRINITY_DN507886_c1_g1	0.00	0.00	0.00	5.34	0.00	9.04	0.00	0.00	8.39	0.00
TRINITY_DN507889_c0_g1	0.00	0.00	0.00	0.00	0.00	0.00	0.00	0.00	0.00	0.00
TRINITY_DN507889_c0_g2	0.00	0.00	0.00	0.00	0.00	0.00	0.00	0.00	0.00	0.00
TRINITY_DN507889_c1_g1	0.00	0.00	0.00	4.36	0.00	0.00	0.00	0.00	0.00	0.00
TRINITY_DN507889_c1_g2	0.00	9.64	0.00	0.00	0.00	0.00	0.00	0.00	0.00	0.00
TRINITY_DN50788_c0_g1	0.00	44.69	13.37	0.00	13.72	0.00	0.00	0.00	0.00	0.00
TRINITY_DN50788_c0_g2	0.00	0.00	0.00	0.00	0.00	0.00	0.00	0.00	0.00	0.00
TRINITY_DN50788_c1_g1	0.00	0.00	0.00	0.00	0.00	0.00	0.00	0.00	12.18	0.00
TRINITY_DN50788_c2_g1	0.00	0.00	0.00	0.00	0.00	0.00	0.00	0.00	0.00	0.00
TRINITY_DN50788_c5_g1	0.00	0.00	63.92	59.99	83.00	9.25	16.32	8.08	60.03	0.00
TRINITY_DN507892_c0_g1	0.00	0.00	0.00	0.00	0.00	25.44	0.00	0.00	9.76	0.00
TRINITY_DN507893_c0_g1	0.00	0.00	0.00	0.00	0.00	0.00	0.00	0.00	6.46	0.00
TRINITY_DN507897_c0_g1	0.00	0.00	10.17	0.00	0.00	0.00	0.00	0.00	9.57	0.00
TRINITY_DN507898_c0_g1	10.36	19.88	0.00	14.32	12.16	0.00	0.00	10.70	103.04	31.84
TRINITY_DN507899_c0_g1	0.00	0.00	3.27	0.00	0.00	0.00	2.98	0.00	0.00	0.00
TRINITY_DN50789_c0_g1	0.00	0.00	0.00	0.00	18.08	0.00	0.00	0.00	0.00	0.00
TRINITY_DN5078_c0_g1	0.00	0.00	12.78	0.00	0.00	0.00	0.00	0.00	23.30	0.00
TRINITY_DN5078_c0_g2	0.00	39.50	26.65	43.08	94.90	34.81	27.46	41.68	165.89	0.00
TRINITY_DN5078_c0_g3	0.00	0.00	0.00	23.15	0.00	23.50	0.00	0.00	29.35	0.00
TRINITY_DN5078_c2_g1	0.00	0.00	0.00	0.00	18.54	0.00	0.00	0.00	0.00	0.00
TRINITY_DN507901_c0_g1	0.00	0.00	0.00	0.00	0.00	0.00	0.00	0.00	0.00	0.00
TRINITY_DN507903_c0_g1	15.77	0.00	0.00	0.00	0.00	0.00	0.00	16.00	0.00	0.00
TRINITY_DN507903_c0_g2	0.00	15.81	0.00	6.98	34.97	11.54	0.00	0.00	14.43	0.00
TRINITY_DN507903_c1_g1	0.00	0.00	0.00	0.00	0.00	0.00	0.00	0.00	0.00	0.00
TRINITY_DN507904_c0_g1	0.00	0.00	0.00	0.00	0.00	0.00	0.00	0.00	29.63	0.00
TRINITY_DN507904_c1_g1	0.00	0.00	0.00	0.00	13.40	0.00	0.00	0.00	12.44	0.00
TRINITY_DN507905_c0_g1	0.00	0.00	0.00	0.00	0.00	0.00	0.00	0.00	7.91	0.00
TRINITY_DN507907_c0_g1	0.00	0.00	0.00	0.00	0.00	0.00	0.00	0.00	0.00	0.00
TRINITY_DN507908_c0_g1	0.00	0.00	9.22	2.79	0.00	0.00	0.00	0.00	0.00	0.00
TRINITY_DN50790_c1_g1	0.00	0.92	0.00	0.00	0.00	2.22	0.00	0.00	0.00	0.00
TRINITY_DN507911_c0_g1	0.00	0.00	0.00	0.00	0.00	0.00	0.00	0.00	0.00	0.00
TRINITY_DN507914_c0_g1	0.00	0.00	0.00	0.00	0.00	0.00	0.00	0.00	11.75	0.00
TRINITY_DN507914_c1_g1	0.00	0.00	0.00	13.58	0.00	0.00	0.00	0.00	12.99	0.00
TRINITY_DN507914_c2_g1	0.00	0.00	0.00	0.00	0.00	0.00	0.00	0.00	0.00	0.00
TRINITY_DN507914_c2_g4	0.00	0.00	0.00	0.00	0.00	0.00	0.00	0.00	0.00	0.00
TRINITY_DN507914_c2_g5	0.00	0.00	0.00	0.00	0.00	0.00	0.00	0.00	13.50	0.00
TRINITY_DN507914_c3_g1	0.00	27.34	0.00	0.00	0.00	0.00	0.00	0.00	0.00	14.57
TRINITY_DN507914_c4_g1	0.00	0.00	0.00	0.00	0.00	0.00	0.00	0.00	0.00	0.00
TRINITY_DN507915_c0_g1	0.00	0.00	0.00	0.00	0.00	0.00	0.00	0.00	0.00	0.00
TRINITY_DN507915_c1_g1	0.00	0.00	0.00	0.00	0.00	0.00	0.00	0.00	14.48	0.00
TRINITY_DN507916_c0_g1	0.00	0.00	0.00	0.00	0.00	0.00	0.00	0.00	0.00	0.00
TRINITY_DN507919_c0_g1	0.00	0.00	0.00	12.08	0.00	0.00	0.00	0.00	9.52	0.00
TRINITY_DN50791_c1_g1	0.00	0.00	0.00	10.85	0.00	0.00	0.00	0.00	0.00	0.00
TRINITY_DN507920_c0_g1	0.00	0.00	0.00	0.00	0.00	0.00	0.00	0.00	0.00	0.00
TRINITY_DN507921_c0_g2	4.98	0.00	5.96	3.59	11.91	0.00	16.05	0.00	16.71	0.00
TRINITY_DN507924_c0_g1	0.00	0.00	0.00	7.99	0.00	0.00	0.00	0.00	37.61	0.00
TRINITY_DN507928_c0_g1	0.00	0.00	0.00	19.36	0.00	10.96	0.00	0.00	20.35	0.00
TRINITY_DN507929_c0_g1	0.00	0.00	0.00	0.00	15.49	0.00	0.00	0.00	0.00	0.00
TRINITY_DN50792_c0_g1	0.35	2.31	8.34	10.76	17.65	2.76	2.19	5.62	20.48	1.47
TRINITY_DN507930_c0_g1	0.00	0.00	0.00	0.00	0.00	0.00	0.00	0.00	2.17	0.00
TRINITY_DN507933_c0_g1	0.00	4.21	0.00	12.36	0.00	0.00	0.00	0.00	19.18	0.00
TRINITY_DN507935_c0_g1	0.00	1.39	8.09	8.88	17.41	2.60	0.00	0.00	21.10	0.00
TRINITY_DN507935_c1_g1	0.00	0.00	0.00	6.15	0.00	0.00	0.00	0.00	0.00	0.00
TRINITY_DN507935_c3_g1	0.00	0.00	0.00	10.23	0.00	29.92	15.13	4.37	16.12	0.00
TRINITY_DN507935_c4_g2	0.00	0.00	0.00	0.00	78.10	0.00	0.00	0.00	0.00	0.00
TRINITY_DN507935_c6_g1	9.42	0.00	10.91	6.54	55.52	11.10	0.00	0.00	41.23	0.00
TRINITY_DN507935_c8_g1	0.00	0.00	0.00	0.00	0.00	0.00	0.00	0.00	0.00	0.00
TRINITY_DN507938_c0_g1	0.00	0.00	0.00	0.00	15.24	0.00	0.00	0.00	14.13	0.00
TRINITY_DN507939_c0_g1	0.00	0.00	0.00	0.00	0.00	0.00	0.00	0.00	0.00	0.00
TRINITY_DN507941_c0_g1	0.00	0.00	3.95	1.82	3.05	0.00	2.73	2.77	11.51	0.91
TRINITY_DN507942_c0_g1	0.00	0.00	8.57	0.00	0.00	0.00	0.00	0.00	8.03	0.00
TRINITY_DN507943_c0_g1	0.00	0.00	1.54	0.95	0.00	0.00	0.00	2.86	6.76	1.41
TRINITY_DN507944_c0_g1	0.00	0.00	0.00	0.00	0.00	0.00	0.00	0.00	28.26	0.00
TRINITY_DN507947_c0_g1	0.00	0.00	0.00	0.00	0.00	0.00	0.00	18.17	18.84	0.00
TRINITY_DN507947_c1_g1	0.00	0.00	0.00	0.00	7.39	3.68	0.00	0.00	0.00	0.00
TRINITY_DN507949_c0_g1	0.00	0.00	40.22	0.00	0.00	10.16	0.00	0.00	0.00	0.00
TRINITY_DN50794_c0_g1	0.00	0.00	0.00	30.95	39.79	35.50	0.00	36.66	249.42	0.00
TRINITY_DN50794_c0_g2	0.00	0.00	0.00	0.00	16.90	16.69	0.00	0.00	39.56	0.00
TRINITY_DN50794_c0_g5	0.00	0.00	0.00	0.00	0.00	0.00	0.00	0.00	18.51	0.00
TRINITY_DN50794_c10_g1	2.15	0.00	0.00	0.00	0.00	2.53	0.00	0.00	2.41	0.00
TRINITY_DN50794_c11_g1	0.00	0.00	0.00	14.32	0.00	0.00	0.00	0.00	22.54	10.61
TRINITY_DN50794_c2_g1	0.00	0.00	35.19	0.00	0.00	0.00	0.00	0.00	14.63	0.00
TRINITY_DN50794_c2_g2	0.00	0.00	0.00	2.98	0.00	0.00	0.00	0.00	4.33	0.00
TRINITY_DN50794_c3_g1	0.00	0.00	0.00	0.00	0.00	0.00	0.00	0.00	0.00	0.00
TRINITY_DN50794_c4_g1	0.00	0.00	0.00	0.00	0.00	0.00	0.00	0.00	0.00	0.00
TRINITY_DN50794_c6_g1	0.00	0.00	0.00	0.00	0.00	0.00	0.00	0.00	0.00	0.00
TRINITY_DN50794_c7_g1	0.00	0.00	0.00	0.00	0.00	0.00	0.00	0.00	0.00	0.00
TRINITY_DN507950_c0_g1	0.00	0.00	3.30	8.04	9.98	3.31	0.00	2.96	3.12	0.00
TRINITY_DN507951_c1_g1	0.00	0.00	0.00	0.00	0.00	0.00	0.00	0.00	0.00	0.00
TRINITY_DN507954_c0_g1	0.00	0.00	5.57	0.00	0.00	0.00	0.00	0.00	7.95	0.00
TRINITY_DN507955_c0_g1	0.00	3.69	8.95	2.71	0.00	0.00	0.00	0.00	4.21	0.00
TRINITY_DN507955_c0_g3	0.00	0.00	0.00	0.00	0.00	8.48	0.00	0.00	7.87	0.00
TRINITY_DN507955_c1_g1	0.00	0.00	7.86	0.00	11.89	0.00	0.00	3.50	7.41	0.00
TRINITY_DN507955_c2_g1	0.00	3.65	4.53	0.00	4.85	0.00	0.00	11.78	12.49	0.00
TRINITY_DN507957_c0_g1	0.00	0.00	0.00	0.00	0.00	0.00	0.00	0.00	7.20	0.00
TRINITY_DN507958_c0_g1	0.00	0.00	0.00	0.00	0.00	0.00	0.00	0.00	0.00	0.00
TRINITY_DN507959_c0_g1	0.00	0.00	0.00	0.00	0.00	0.00	0.00	0.00	9.05	0.00
TRINITY_DN50795_c0_g1	0.00	83.36	82.63	48.80	38.13	6.10	0.00	26.88	99.46	0.00
TRINITY_DN507960_c0_g1	0.00	0.00	0.00	0.00	9.39	0.00	0.00	0.00	8.78	0.00
TRINITY_DN507962_c0_g1	0.00	0.00	0.00	0.00	0.00	0.00	0.00	0.00	0.00	0.00
TRINITY_DN507964_c0_g1	0.00	0.00	0.00	0.00	0.00	0.00	0.00	0.00	0.00	0.00
TRINITY_DN507964_c0_g3	0.00	0.00	0.00	0.00	0.00	0.00	0.00	0.00	0.00	0.00
TRINITY_DN507964_c0_g5	0.00	0.00	0.00	0.00	0.00	0.00	0.00	0.00	0.00	0.00
TRINITY_DN507964_c0_g6	0.00	0.00	17.90	0.00	0.00	0.00	0.00	0.00	17.01	15.86
TRINITY_DN507964_c1_g1	0.00	0.00	0.00	0.00	0.00	0.00	0.00	0.00	0.00	0.00
TRINITY_DN507964_c4_g1	0.00	0.00	0.00	17.48	29.64	19.77	0.00	0.00	0.00	0.00
TRINITY_DN507964_c7_g1	0.00	0.00	0.00	0.00	0.00	0.00	0.00	0.00	0.00	0.00
TRINITY_DN507964_c8_g1	0.00	0.00	0.00	7.36	0.00	0.00	0.00	0.00	0.00	0.00
TRINITY_DN507967_c2_g1	0.00	0.00	0.00	5.83	0.00	0.00	26.16	0.00	0.00	0.00
TRINITY_DN507968_c0_g1	0.00	0.00	0.00	5.92	4.92	0.00	0.00	0.00	16.18	0.00
TRINITY_DN507969_c0_g1	0.00	0.00	0.00	0.00	0.00	0.00	0.00	0.00	0.00	0.00
TRINITY_DN507972_c0_g1	0.00	0.00	0.00	2.38	1.98	0.00	0.00	0.00	1.87	0.00
TRINITY_DN507974_c0_g1	0.00	0.00	6.68	0.00	0.00	2.31	0.00	0.00	11.61	0.00
TRINITY_DN507977_c0_g1	0.00	15.88	0.00	0.00	0.00	19.61	0.00	0.00	0.00	17.06
TRINITY_DN507978_c0_g1	0.00	0.00	0.00	0.00	34.71	0.00	0.00	30.54	0.00	0.00
TRINITY_DN50797_c0_g1	0.00	0.00	11.35	0.00	57.65	0.00	0.00	0.00	10.71	0.00
TRINITY_DN50797_c0_g2	0.00	0.00	22.29	0.00	0.00	0.00	0.00	0.00	15.83	0.00
TRINITY_DN50797_c0_g3	0.00	0.00	0.00	0.00	0.00	0.00	0.00	0.00	0.00	0.00
TRINITY_DN50797_c1_g1	0.00	0.00	7.49	0.00	0.00	0.00	0.00	6.58	0.00	0.00
TRINITY_DN50797_c2_g1	0.00	0.00	0.00	0.00	0.00	0.00	0.00	0.00	0.00	0.00
TRINITY_DN507980_c1_g1	0.00	0.00	0.00	11.57	0.00	0.00	0.00	0.00	0.00	0.00
TRINITY_DN507980_c1_g2	0.00	0.00	0.00	0.00	0.00	0.00	0.00	0.00	0.00	0.00
TRINITY_DN507980_c5_g1	0.00	0.00	0.00	0.00	0.00	0.00	0.00	0.00	0.00	0.00
TRINITY_DN507981_c3_g1	0.00	0.00	0.00	0.00	0.00	0.00	0.00	7.29	0.00	0.00
TRINITY_DN507982_c0_g1	0.00	0.00	15.87	0.00	0.00	0.00	0.00	0.00	30.15	0.00
TRINITY_DN507984_c0_g1	0.00	0.00	0.00	1.72	0.00	8.37	0.00	0.00	2.68	0.00
TRINITY_DN507984_c1_g1	0.00	0.00	0.00	0.00	0.00	0.30	0.00	0.00	0.00	0.00
TRINITY_DN507989_c0_g1	0.00	0.00	0.00	8.76	0.00	0.00	0.00	0.00	0.00	0.00
TRINITY_DN507989_c1_g1	0.00	0.00	0.00	0.00	0.00	0.00	0.00	0.00	0.00	0.00
TRINITY_DN507990_c0_g1	0.00	0.00	0.00	0.00	0.00	0.00	0.00	0.00	12.18	0.00
TRINITY_DN507990_c0_g2	0.00	0.00	8.39	0.00	0.00	0.00	3.80	3.72	7.89	3.73
TRINITY_DN507990_c1_g1	0.00	0.00	18.99	0.00	0.00	0.00	0.00	0.00	5.93	0.00
TRINITY_DN507990_c5_g1	0.00	0.00	0.00	0.00	0.00	14.65	0.00	0.00	13.71	0.00
TRINITY_DN507990_c6_g1	0.00	0.00	0.00	0.00	0.00	0.00	0.00	0.00	9.14	0.00
TRINITY_DN507990_c7_g1	0.00	0.00	0.00	0.00	0.00	0.00	0.00	0.00	0.00	0.00
TRINITY_DN507992_c1_g1	0.00	11.42	0.00	0.00	0.00	0.00	0.00	0.00	12.80	0.00
TRINITY_DN507995_c0_g1	0.00	0.00	0.00	0.00	19.87	0.00	3.57	0.00	0.00	0.00
TRINITY_DN507998_c0_g1	0.00	0.00	0.00	0.00	0.00	0.00	0.00	0.00	0.00	0.00
TRINITY_DN50799_c0_g1	1.59	0.00	3.69	1.13	3.77	1.84	0.00	0.00	12.41	0.00
TRINITY_DN5079_c0_g1	0.79	0.86	1.03	1.91	2.53	2.70	0.00	0.00	7.40	0.00
TRINITY_DN5079_c0_g2	0.00	0.00	0.00	0.00	0.00	0.00	0.00	8.68	174.78	8.66
TRINITY_DN5079_c1_g1	0.00	0.00	0.00	0.00	0.00	0.00	11.21	0.00	0.00	0.00
TRINITY_DN5079_c2_g1	0.00	8.83	0.00	10.63	20.33	0.00	3.65	1.10	0.00	15.34
TRINITY_DN5079_c9_g1	0.00	0.00	0.00	0.00	0.00	0.00	0.00	0.00	0.00	0.00
TRINITY_DN507_c1_g1	6.28	39.54	137.82	56.37	124.82	47.87	33.79	30.19	268.48	20.99
TRINITY_DN507_c2_g1	4.30	7.39	0.00	6.71	8.68	10.54	0.00	7.34	47.87	2.54
TRINITY_DN507_c5_g1	0.00	0.00	0.00	0.00	0.00	0.00	0.00	0.00	0.00	0.00
TRINITY_DN508000_c0_g1	0.00	0.00	0.00	0.00	10.18	2.00	0.00	0.00	5.75	0.00
TRINITY_DN508001_c0_g1	0.00	3.86	0.00	8.49	0.00	0.00	0.00	4.13	13.17	0.00
TRINITY_DN508002_c0_g1	0.00	21.98	0.00	0.00	0.00	0.00	0.00	0.00	0.00	0.00
TRINITY_DN508006_c0_g1	0.00	0.00	0.00	6.04	0.00	0.00	0.00	0.00	9.52	0.00
TRINITY_DN508008_c0_g1	0.00	0.00	0.00	0.00	0.00	0.00	0.00	0.00	11.34	0.00
TRINITY_DN508009_c0_g1	0.00	0.00	0.00	0.00	0.00	7.98	0.00	0.00	7.38	0.00
TRINITY_DN50800_c0_g1	0.00	16.34	0.00	23.74	0.00	0.00	0.00	0.00	0.00	0.00
TRINITY_DN50800_c0_g2	0.00	0.00	0.00	0.00	0.00	0.00	0.00	0.00	0.00	0.00
TRINITY_DN50800_c0_g3	0.00	0.00	0.00	0.00	0.00	0.00	0.00	0.00	0.00	0.00
TRINITY_DN508010_c0_g1	0.00	0.00	0.00	0.00	0.00	0.00	0.00	0.00	0.00	0.00
TRINITY_DN508012_c0_g1	0.00	0.00	36.72	8.80	0.00	0.00	0.00	0.00	0.00	0.00
TRINITY_DN508014_c0_g1	0.00	4.84	0.00	0.00	5.91	2.93	2.66	2.63	19.43	3.39
TRINITY_DN508017_c0_g1	0.00	0.00	0.00	5.04	0.00	0.00	0.00	0.00	0.00	0.00
TRINITY_DN508018_c0_g1	16.90	0.00	37.40	0.00	0.00	19.07	16.60	0.00	38.21	0.00
TRINITY_DN508019_c0_g1	0.00	0.00	0.00	0.00	0.00	0.00	0.00	0.00	0.00	9.93
TRINITY_DN50801_c0_g1	0.00	0.00	0.00	0.00	0.00	0.00	0.00	0.00	0.00	0.00
TRINITY_DN508020_c0_g2	0.00	0.00	0.00	0.00	0.00	0.00	0.00	0.00	0.00	0.00
TRINITY_DN508020_c1_g1	0.00	0.00	0.00	0.00	0.00	0.00	0.00	0.00	7.06	0.00
TRINITY_DN508020_c3_g1	0.00	0.00	0.00	0.00	0.00	0.00	0.00	0.00	0.00	0.00
TRINITY_DN508021_c0_g1	0.00	0.00	0.00	0.00	0.00	0.00	0.00	0.00	0.00	0.00
TRINITY_DN508022_c0_g1	0.00	0.00	0.00	11.33	0.00	0.00	0.00	0.00	0.00	0.00
TRINITY_DN508022_c0_g2	0.00	0.00	0.00	0.00	0.00	0.00	0.00	0.00	0.00	0.00
TRINITY_DN508024_c0_g1	0.00	0.00	0.00	0.00	0.00	0.00	0.00	0.00	0.00	0.00
TRINITY_DN508025_c0_g1	0.00	0.00	0.00	0.00	0.00	0.00	0.00	0.00	29.18	0.00
TRINITY_DN508025_c0_g3	0.00	0.00	0.00	0.67	0.00	0.00	0.00	0.00	0.00	0.00
TRINITY_DN508026_c0_g1	0.00	0.00	0.00	5.35	11.83	0.00	0.00	0.00	5.56	0.00
TRINITY_DN508028_c0_g1	0.00	0.00	0.00	0.00	0.00	0.00	0.00	0.00	0.00	0.00
TRINITY_DN50802_c0_g1	7.37	129.19	211.66	223.99	375.03	196.65	82.28	103.73	927.36	29.12
TRINITY_DN50802_c0_g3	0.00	0.00	0.00	0.00	10.06	0.00	0.00	0.00	0.00	0.00
TRINITY_DN50802_c0_g4	0.00	0.00	0.00	0.00	33.52	0.00	0.00	0.00	0.00	0.00
TRINITY_DN50802_c1_g1	0.00	0.00	0.00	0.00	23.92	0.00	0.00	0.00	0.00	0.00
TRINITY_DN50802_c6_g1	0.00	0.00	0.00	0.00	0.00	0.00	0.00	0.00	0.00	0.00
TRINITY_DN50802_c8_g1	0.00	0.00	0.00	0.00	0.00	0.00	0.00	0.00	0.00	0.00
TRINITY_DN508030_c4_g1	0.00	10.12	0.00	36.57	62.12	37.07	0.00	0.00	46.04	0.00
TRINITY_DN508030_c7_g1	0.00	0.00	15.75	0.00	0.00	0.00	0.00	0.00	0.00	0.00
TRINITY_DN508031_c0_g1	0.00	0.00	0.00	0.00	13.03	7.10	0.00	6.15	11.23	0.00
TRINITY_DN508031_c0_g2	0.00	0.00	2.78	1.71	8.56	0.00	1.28	0.00	5.38	0.00
TRINITY_DN508031_c1_g1	0.00	0.00	0.00	0.00	0.00	0.00	0.00	0.00	0.00	0.00
TRINITY_DN508032_c0_g1	0.00	0.00	10.60	0.00	0.00	10.77	9.50	0.00	0.00	0.00
TRINITY_DN508034_c0_g1	0.00	0.00	0.00	0.00	0.00	0.00	0.00	0.00	0.00	0.00
TRINITY_DN508035_c0_g1	0.00	0.00	8.76	3.57	5.91	0.00	0.00	0.00	0.00	0.00
TRINITY_DN508037_c0_g1	0.00	0.00	0.00	0.00	6.61	0.00	0.00	0.00	2.24	0.00
TRINITY_DN508038_c0_g1	0.00	0.00	0.00	0.00	0.00	0.00	0.00	0.00	0.00	0.00
TRINITY_DN50803_c0_g1	0.00	0.00	3.51	0.00	3.47	3.50	3.25	0.00	6.83	0.00
TRINITY_DN50803_c0_g3	0.00	0.00	0.00	0.00	12.97	0.00	0.00	0.00	12.00	0.00
TRINITY_DN50803_c1_g1	1.78	13.54	23.66	31.64	37.29	11.48	6.24	8.93	83.48	3.77
TRINITY_DN50803_c1_g2	0.00	16.04	0.00	29.09	66.77	19.82	22.63	4.84	50.71	0.00
TRINITY_DN50803_c1_g4	3.19	9.40	15.17	23.08	30.59	3.81	0.00	7.17	42.94	0.00
TRINITY_DN50803_c2_g1	0.00	6.54	15.89	0.00	8.00	0.00	0.00	0.00	0.00	0.00
TRINITY_DN508040_c0_g1	0.00	0.00	0.00	0.00	0.00	0.00	0.00	0.00	0.00	0.00
TRINITY_DN508041_c0_g1	0.00	0.00	8.84	13.38	22.21	4.44	0.00	0.00	0.00	0.00
TRINITY_DN508041_c1_g1	0.00	0.00	10.57	2.15	0.00	0.00	3.21	0.00	0.00	0.00
TRINITY_DN508046_c0_g1	0.00	0.00	0.00	0.00	0.00	0.00	0.00	0.00	0.00	0.00
TRINITY_DN508047_c1_g1	0.00	29.25	0.00	0.00	0.00	0.00	0.00	0.00	0.00	0.00
TRINITY_DN508049_c0_g1	0.00	0.00	0.00	0.00	0.00	0.00	0.00	0.00	3.87	0.00
TRINITY_DN50804_c0_g1	0.00	0.00	6.85	7.21	8.12	0.00	0.00	0.00	0.00	0.00
TRINITY_DN50804_c0_g2	0.00	0.00	11.78	0.00	0.00	0.00	0.00	0.00	25.18	0.00
TRINITY_DN50804_c1_g1	0.00	0.00	0.00	0.00	0.00	0.00	16.45	0.00	47.65	0.00
TRINITY_DN508051_c0_g1	0.00	0.00	20.00	23.87	20.25	20.23	0.00	0.00	18.80	0.00
TRINITY_DN508052_c0_g1	0.00	0.00	0.00	0.00	0.00	0.00	0.00	0.00	0.00	0.00
TRINITY_DN508052_c0_g2	0.00	0.00	0.00	0.00	0.00	0.00	0.00	0.00	0.00	0.00
TRINITY_DN508052_c1_g1	0.00	0.00	0.00	0.00	36.16	0.00	0.00	0.00	0.00	0.00
TRINITY_DN508052_c1_g2	0.00	0.00	0.00	0.00	0.00	0.00	0.00	0.00	0.00	0.00
TRINITY_DN508052_c2_g1	0.00	0.00	0.00	0.00	0.00	0.00	0.00	0.00	0.00	0.00
TRINITY_DN508054_c0_g1	0.00	4.39	10.59	0.00	2.69	0.00	0.00	0.00	2.52	0.00
TRINITY_DN508055_c0_g1	0.00	27.77	0.00	10.07	0.00	0.00	0.00	0.00	0.00	0.00
TRINITY_DN508057_c0_g1	0.00	0.00	0.00	0.00	9.22	0.00	0.00	0.00	8.58	0.00
TRINITY_DN508058_c0_g1	0.00	0.00	0.00	0.00	0.00	0.00	0.00	0.00	0.00	0.00
TRINITY_DN50805_c0_g1	0.00	2.93	5.30	9.35	60.44	0.00	10.91	0.00	21.17	0.00
TRINITY_DN50805_c0_g2	0.00	29.14	65.31	37.58	11.92	0.00	21.00	0.00	22.05	0.00
TRINITY_DN508061_c0_g1	0.00	0.00	0.00	0.00	0.00	0.00	0.00	0.00	2.79	0.00
TRINITY_DN508061_c0_g2	0.00	0.00	0.00	0.00	0.00	0.00	0.00	0.00	12.00	0.00
TRINITY_DN508062_c2_g1	0.00	0.00	0.00	2.67	16.44	4.43	3.98	0.00	0.00	0.00
TRINITY_DN508062_c3_g1	0.00	0.00	0.00	0.00	3.76	0.00	3.38	3.32	3.62	0.00
TRINITY_DN508067_c0_g2	0.00	0.00	0.00	0.00	0.00	0.00	0.00	0.00	0.00	0.00
TRINITY_DN508067_c3_g1	0.00	0.00	0.00	0.00	0.00	0.00	0.00	0.00	17.50	0.00
TRINITY_DN508067_c4_g1	0.00	0.00	0.00	0.00	0.00	0.00	0.00	0.00	0.00	0.00
TRINITY_DN508067_c5_g1	0.00	0.00	0.00	0.00	0.00	0.00	0.00	0.00	0.00	8.00
TRINITY_DN508068_c0_g1	0.00	0.00	0.00	0.00	24.02	0.00	0.00	0.00	11.13	0.00
TRINITY_DN508070_c0_g1	0.00	0.00	6.52	3.98	9.88	3.28	2.97	0.00	3.09	0.00
TRINITY_DN508071_c0_g1	0.00	0.00	1.74	2.14	0.00	3.48	4.78	0.00	6.70	0.00
TRINITY_DN508072_c0_g1	0.00	0.00	13.92	2.81	4.66	14.01	0.00	0.00	8.72	0.00
TRINITY_DN508073_c0_g1	0.00	0.00	59.38	0.00	0.00	15.12	0.00	0.00	28.26	0.00
TRINITY_DN508074_c0_g1	0.00	0.00	0.00	0.00	0.00	0.00	0.00	0.00	0.00	0.00
TRINITY_DN508075_c0_g1	0.00	0.00	0.00	0.00	0.00	0.00	0.00	0.00	0.00	0.00
TRINITY_DN508076_c0_g1	0.00	0.00	0.00	0.00	0.00	0.00	0.00	0.00	11.05	0.00
TRINITY_DN508076_c0_g2	0.00	0.00	0.00	0.00	0.00	0.00	0.00	0.00	0.00	0.00
TRINITY_DN508076_c1_g1	0.00	0.00	0.00	0.00	0.00	0.00	0.00	0.00	17.16	0.00
TRINITY_DN50807_c0_g1	0.00	0.00	0.00	0.00	0.00	15.26	0.00	0.00	0.00	0.00
TRINITY_DN50807_c0_g2	0.00	0.00	0.00	0.00	0.00	0.00	0.00	0.00	26.05	0.00
TRINITY_DN50807_c0_g3	0.00	0.00	0.00	0.00	0.00	0.00	0.00	6.15	0.00	0.00
TRINITY_DN508080_c0_g1	0.00	0.00	0.00	0.00	0.00	0.00	0.00	0.00	0.00	0.00
TRINITY_DN508080_c2_g1	0.00	0.00	0.00	0.00	0.00	0.00	0.00	0.00	0.00	0.00
TRINITY_DN508082_c0_g1	0.00	4.56	0.00	0.00	5.56	0.00	0.00	0.00	15.55	0.00
TRINITY_DN508083_c0_g2	0.00	0.00	0.00	8.65	5.49	0.00	0.00	0.00	10.25	0.00
TRINITY_DN508083_c0_g3	0.00	0.00	0.00	0.00	0.00	0.00	0.00	0.00	0.00	0.00
TRINITY_DN508086_c0_g1	0.00	0.00	0.00	0.00	0.00	0.00	0.00	0.00	5.98	0.00
TRINITY_DN508087_c0_g1	0.00	0.00	0.00	0.00	0.00	0.00	0.00	0.00	0.00	0.00
TRINITY_DN50808_c0_g1	0.00	0.00	0.00	0.00	37.81	0.00	0.00	0.00	0.00	0.00
TRINITY_DN508090_c0_g1	0.00	3.21	2.58	2.39	2.62	2.59	0.00	0.00	9.84	0.00
TRINITY_DN508092_c0_g1	0.00	0.00	0.00	0.00	0.00	0.00	0.00	0.00	0.00	0.00
TRINITY_DN508093_c0_g1	0.00	0.00	0.00	0.00	0.00	0.00	0.00	0.00	20.47	0.00
TRINITY_DN508095_c0_g1	0.00	0.00	0.00	0.00	28.21	0.00	0.00	0.00	0.00	0.00
TRINITY_DN508097_c0_g1	0.00	0.00	0.00	0.00	0.00	0.00	0.00	0.00	0.00	0.00
TRINITY_DN508099_c0_g2	0.00	0.00	0.00	0.00	0.00	5.95	0.00	0.00	5.52	0.00
TRINITY_DN50809_c1_g1	0.00	1.70	0.00	8.09	7.14	0.00	0.00	0.00	6.48	0.00
TRINITY_DN50809_c1_g3	0.00	0.00	0.00	0.00	12.16	0.00	0.00	0.00	0.00	0.00
TRINITY_DN50809_c1_g4	1.43	1.38	1.91	18.34	23.22	13.56	1.52	4.16	14.42	0.00
TRINITY_DN50809_c3_g1	0.00	0.00	16.84	0.00	17.36	0.00	0.00	0.00	0.00	0.00
TRINITY_DN50809_c6_g1	0.00	0.00	17.14	0.00	0.00	17.40	0.00	0.00	32.54	0.00
TRINITY_DN5080_c0_g1	1.28	8.13	12.08	18.29	32.58	8.79	4.54	4.38	30.02	4.75
TRINITY_DN508100_c0_g1	0.00	0.00	3.56	2.17	4.74	3.58	0.00	0.00	3.37	0.00
TRINITY_DN508101_c0_g1	0.00	0.00	0.00	0.00	0.00	0.00	0.00	0.00	0.00	0.00
TRINITY_DN508102_c0_g1	0.00	0.00	0.00	0.00	0.00	0.00	0.00	0.00	0.00	0.00
TRINITY_DN508103_c0_g1	0.00	0.00	0.00	0.00	0.00	0.00	0.00	0.00	0.00	0.00
TRINITY_DN508103_c2_g1	0.00	0.00	0.00	0.00	0.00	0.00	0.00	0.00	0.00	0.00
TRINITY_DN508105_c0_g1	0.00	0.00	0.00	5.94	16.39	6.52	0.00	0.00	12.31	0.00
TRINITY_DN508107_c0_g1	0.00	0.00	0.00	0.00	0.00	0.00	0.00	0.00	0.00	0.00
TRINITY_DN508108_c0_g1	0.00	0.00	0.00	0.00	0.00	0.00	0.00	4.25	4.51	0.00
TRINITY_DN508109_c0_g1	0.00	0.00	0.00	10.07	0.00	0.00	0.00	0.00	0.00	0.00
TRINITY_DN50810_c0_g1	0.00	0.00	15.06	4.51	0.00	0.00	0.00	0.00	35.34	0.00
TRINITY_DN50810_c0_g2	0.00	0.00	0.00	0.00	112.04	0.00	0.00	0.00	39.06	0.00
TRINITY_DN508110_c0_g1	0.00	0.00	0.00	0.00	0.00	0.00	0.00	0.00	0.00	0.00
TRINITY_DN508111_c0_g1	0.00	0.00	0.00	0.00	0.00	0.00	4.97	0.00	0.00	0.00
TRINITY_DN508112_c0_g1	0.00	0.00	0.00	0.00	0.00	0.00	0.00	0.00	0.00	0.00
TRINITY_DN508113_c0_g1	0.00	0.00	0.00	0.00	14.41	0.00	0.00	0.00	40.16	0.00
TRINITY_DN508114_c0_g1	0.00	0.00	0.00	0.00	0.00	0.00	0.00	0.00	0.00	0.00
TRINITY_DN508115_c0_g1	0.00	0.00	0.00	6.36	5.28	0.00	4.75	0.00	0.00	0.00
TRINITY_DN508115_c0_g2	0.00	0.00	0.00	0.00	0.00	0.00	0.00	0.00	0.00	0.00
TRINITY_DN508115_c0_g3	0.00	0.00	0.00	1.14	3.81	0.00	0.00	0.00	3.58	0.00
TRINITY_DN508115_c0_g5	0.00	0.00	0.00	1.45	4.81	2.37	0.00	0.00	4.53	0.00
TRINITY_DN508115_c1_g2	0.00	0.00	16.48	0.00	0.00	0.00	0.00	0.00	0.00	0.00
TRINITY_DN508115_c2_g1	0.00	0.00	11.16	0.00	16.78	0.00	0.00	0.00	10.44	9.93
TRINITY_DN508115_c4_g1	0.00	0.00	0.00	0.00	0.00	0.00	0.00	0.00	0.00	0.00
TRINITY_DN508116_c0_g1	0.00	0.00	36.77	9.50	10.53	0.00	9.47	4.63	0.00	0.00
TRINITY_DN508117_c0_g1	0.00	0.00	75.44	36.43	139.41	30.77	0.00	54.77	43.11	0.00
TRINITY_DN508118_c0_g1	0.00	0.00	6.45	0.00	0.00	0.00	0.00	0.00	24.13	0.00
TRINITY_DN508119_c0_g1	0.00	0.00	0.00	0.00	0.00	0.00	0.00	0.00	11.13	0.00
TRINITY_DN50811_c1_g1	0.00	2.99	23.40	1.11	7.36	3.60	3.30	1.66	24.25	0.00
TRINITY_DN50811_c2_g1	0.00	36.93	0.00	0.00	0.00	0.00	0.00	0.00	0.00	0.00
TRINITY_DN508121_c0_g1	0.00	0.00	3.33	0.00	0.00	1.67	0.00	10.90	3.02	0.00
TRINITY_DN508123_c0_g1	0.00	0.00	0.00	0.00	0.00	0.00	0.00	0.00	14.01	0.00
TRINITY_DN508124_c0_g1	0.00	0.00	0.00	6.00	36.76	0.00	0.00	0.00	0.00	0.00
TRINITY_DN508124_c0_g2	0.00	11.47	11.07	0.00	26.69	10.03	0.00	0.00	103.19	0.00
TRINITY_DN508124_c0_g3	0.00	0.00	0.00	0.00	0.00	0.00	0.00	0.00	0.00	0.00
TRINITY_DN508125_c0_g1	0.00	0.00	21.07	0.00	0.00	0.00	0.00	0.00	0.00	0.00
TRINITY_DN508126_c0_g1	0.00	0.00	0.00	0.00	0.00	0.00	0.00	0.00	0.00	0.00
TRINITY_DN508128_c0_g1	0.00	0.00	8.39	0.00	0.00	25.45	0.00	0.00	0.00	0.00
TRINITY_DN50812_c0_g1	0.00	0.00	0.00	0.00	0.00	0.00	0.00	0.00	0.00	0.00
TRINITY_DN50812_c1_g1	0.00	0.00	0.00	0.00	0.00	0.00	0.00	0.00	0.00	0.00
TRINITY_DN50812_c2_g1	0.00	0.00	0.00	0.00	0.00	0.00	0.00	0.00	0.00	0.00
TRINITY_DN50812_c5_g1	0.00	0.00	0.00	0.00	0.00	0.00	0.00	0.00	0.00	0.00
TRINITY_DN508130_c0_g1	0.00	0.00	0.00	3.82	7.65	0.00	0.00	0.00	2.79	0.00
TRINITY_DN508131_c0_g1	0.00	0.00	0.00	0.00	0.00	0.00	0.00	0.00	6.14	0.00
TRINITY_DN508131_c1_g1	0.00	0.00	0.00	0.00	0.00	0.00	0.00	0.00	0.00	0.00
TRINITY_DN508132_c0_g1	0.00	0.00	0.00	0.00	0.00	0.00	0.00	0.00	0.00	0.00
TRINITY_DN508136_c0_g1	0.00	0.00	0.00	0.00	0.00	0.00	0.00	0.00	0.00	0.00
TRINITY_DN508137_c0_g1	0.00	0.00	0.00	0.00	0.00	0.00	0.00	0.00	0.00	0.00
TRINITY_DN508139_c0_g1	0.00	0.00	0.00	0.00	0.00	0.00	0.00	0.00	0.00	0.00
TRINITY_DN50813_c0_g1	0.00	0.00	30.69	0.00	47.26	9.68	13.73	0.00	0.00	0.00
TRINITY_DN50813_c0_g2	0.00	1.75	10.51	6.82	19.01	6.29	4.70	2.69	39.03	0.49
TRINITY_DN50813_c0_g3	0.00	4.68	28.47	17.16	17.10	0.00	10.24	5.01	74.92	0.00
TRINITY_DN50813_c0_g4	0.00	0.00	0.00	18.35	0.00	0.00	0.00	0.00	0.00	0.00
TRINITY_DN50813_c10_g1	0.00	0.00	0.00	0.00	0.00	0.00	0.00	0.00	0.00	0.00
TRINITY_DN50813_c12_g1	0.00	0.00	0.00	9.05	0.00	0.00	0.00	0.00	0.00	0.00
TRINITY_DN50813_c12_g2	0.00	0.00	0.00	0.00	0.00	0.00	0.00	0.00	0.00	0.00
TRINITY_DN50813_c16_g1	0.00	0.00	0.00	0.00	0.00	0.00	0.00	0.00	0.00	0.00
TRINITY_DN50813_c17_g1	0.00	0.00	0.00	6.53	0.00	0.00	0.00	0.00	0.00	0.00
TRINITY_DN50813_c18_g1	0.00	0.00	0.00	0.00	0.00	0.00	0.00	0.00	6.62	0.00
TRINITY_DN50813_c19_g1	0.00	0.00	0.00	0.00	16.48	41.35	0.00	0.00	7.65	0.00
TRINITY_DN50813_c3_g1	0.00	0.00	2.87	4.23	0.00	0.00	0.00	0.00	3.10	0.00
TRINITY_DN50813_c3_g2	0.00	0.00	0.00	0.00	0.00	0.00	0.00	12.09	0.00	0.00
TRINITY_DN50813_c5_g1	0.00	0.00	0.00	0.00	0.00	0.00	0.00	0.00	0.00	0.00
TRINITY_DN50813_c6_g1	0.00	0.00	0.00	0.00	0.00	0.00	0.00	0.00	0.00	0.00
TRINITY_DN50813_c8_g1	0.00	0.00	0.00	0.00	0.00	0.00	0.00	0.00	38.25	0.00
TRINITY_DN508141_c0_g1	0.88	0.00	0.00	0.00	0.00	0.00	0.00	0.94	1.96	0.00
TRINITY_DN508141_c1_g1	0.00	0.00	2.26	0.70	3.48	0.00	0.00	0.00	0.00	0.00
TRINITY_DN508141_c2_g1	0.00	0.00	0.00	0.00	0.00	0.00	0.00	0.00	0.00	0.00
TRINITY_DN508141_c3_g1	0.00	0.00	0.00	0.00	0.00	0.00	0.00	0.00	0.00	0.00
TRINITY_DN508141_c4_g1	0.00	0.00	0.00	3.31	0.00	0.00	0.00	0.00	0.00	0.00
TRINITY_DN508141_c5_g1	0.00	0.00	0.00	0.00	7.01	0.00	3.16	0.00	3.29	0.00
TRINITY_DN508143_c0_g1	0.00	0.00	0.00	0.00	0.00	0.00	0.00	0.00	0.00	0.00
TRINITY_DN508144_c0_g1	0.00	0.00	11.43	0.00	0.00	0.00	0.00	0.00	16.03	0.00
TRINITY_DN508146_c0_g1	0.00	0.00	0.00	0.00	22.36	0.00	0.00	0.00	0.00	0.00
TRINITY_DN508147_c4_g1	0.00	0.00	0.00	0.00	0.00	0.00	0.00	0.00	0.00	0.00
TRINITY_DN508147_c5_g1	0.00	0.00	5.79	3.49	0.00	0.00	0.00	0.00	16.23	0.00
TRINITY_DN508148_c0_g1	0.00	0.00	0.00	0.00	21.51	10.77	9.50	0.00	0.00	0.00
TRINITY_DN50814_c0_g1	2.16	43.55	118.34	114.30	198.39	68.48	22.91	47.57	185.85	2.30
TRINITY_DN50814_c1_g1	0.00	4.00	9.72	11.75	10.14	14.68	0.00	0.00	36.47	0.00
TRINITY_DN50814_c1_g2	0.00	9.58	37.74	22.18	100.35	20.61	5.12	2.54	35.64	2.49
TRINITY_DN50814_c2_g1	0.00	0.00	0.00	0.00	0.00	0.00	0.00	0.00	0.00	0.00
TRINITY_DN50814_c5_g1	6.49	0.00	7.52	0.00	0.00	0.00	0.00	0.00	55.47	0.00
TRINITY_DN508151_c0_g1	0.00	0.00	0.00	0.00	0.00	17.15	0.00	0.00	0.00	0.00
TRINITY_DN508152_c0_g1	0.00	11.80	2.17	13.00	8.92	12.23	1.60	0.00	16.81	0.00
TRINITY_DN508157_c0_g1	0.00	0.00	5.41	0.00	0.00	0.00	0.00	0.00	0.00	0.00
TRINITY_DN508158_c0_g1	0.00	14.62	0.00	0.00	0.00	0.00	0.00	0.00	0.00	0.00
TRINITY_DN508159_c0_g1	0.00	0.00	0.00	0.00	0.00	0.00	0.00	0.00	0.00	0.00
TRINITY_DN50815_c0_g1	0.00	15.64	0.00	5.74	18.81	1.51	0.00	0.00	2.92	0.00
TRINITY_DN50815_c0_g2	0.00	0.00	0.00	0.00	17.39	0.00	0.00	0.00	6.53	0.00
TRINITY_DN50815_c1_g1	0.00	0.00	0.00	0.00	0.00	0.00	0.00	0.00	0.00	0.00
TRINITY_DN50815_c1_g2	0.00	0.00	7.83	11.72	39.50	15.76	0.00	13.96	78.55	10.88
TRINITY_DN50815_c1_g3	0.00	0.00	0.00	2.56	0.00	0.00	0.00	0.00	3.68	0.00
TRINITY_DN50815_c3_g1	0.00	0.00	0.00	0.00	0.00	0.00	0.00	0.00	0.00	0.00
TRINITY_DN50815_c3_g2	0.00	0.00	0.00	0.00	0.00	0.00	0.00	0.00	0.00	0.00
TRINITY_DN508161_c0_g1	0.00	0.00	0.00	0.00	0.00	0.00	5.83	0.00	0.00	0.00
TRINITY_DN508162_c0_g1	0.00	0.00	0.00	2.97	9.86	4.95	0.00	4.34	4.61	0.00
TRINITY_DN508163_c0_g1	0.00	0.00	0.00	0.00	0.00	0.00	0.00	0.00	0.00	0.00
TRINITY_DN508164_c0_g1	0.00	0.00	0.00	20.01	11.32	0.00	0.00	0.00	0.00	0.00
TRINITY_DN508165_c1_g1	0.00	0.00	0.00	19.24	0.00	0.00	0.00	0.00	0.00	0.00
TRINITY_DN508167_c0_g1	5.13	13.52	0.00	3.69	0.00	3.06	3.57	0.00	16.84	4.96
TRINITY_DN508168_c0_g1	0.00	0.00	35.99	0.00	0.00	24.37	0.00	0.00	0.00	0.00
TRINITY_DN508169_c0_g1	0.00	0.00	0.00	7.63	3.57	0.00	0.00	0.00	5.05	0.00
TRINITY_DN50816_c0_g1	0.00	9.19	22.14	6.62	6.68	11.21	0.00	0.00	12.49	0.00
TRINITY_DN50816_c1_g1	0.00	32.14	10.34	7.78	29.45	7.28	0.00	12.28	71.24	0.00
TRINITY_DN50816_c1_g2	0.00	0.00	0.00	3.99	0.00	0.00	0.00	0.00	0.00	0.00
TRINITY_DN50816_c2_g1	0.00	0.00	0.00	0.00	15.75	0.00	0.00	0.00	0.00	0.00
TRINITY_DN50816_c2_g2	0.00	0.00	0.00	0.00	0.00	15.63	0.00	0.00	14.59	0.00
TRINITY_DN508170_c0_g1	0.00	0.00	0.00	0.00	0.00	0.00	0.00	0.00	0.00	0.00
TRINITY_DN508173_c0_g1	0.00	4.47	0.00	3.67	0.00	0.00	0.00	0.00	0.00	0.00
TRINITY_DN508175_c0_g1	0.00	5.55	0.00	0.00	3.39	0.00	0.00	0.00	0.00	0.00
TRINITY_DN508175_c0_g2	0.00	0.00	0.00	0.00	0.00	0.00	0.00	0.00	0.00	0.00
TRINITY_DN508176_c0_g1	0.00	0.00	0.00	0.00	7.38	0.00	6.56	12.91	0.00	0.00
TRINITY_DN508179_c0_g1	0.00	0.00	0.00	7.59	0.00	0.00	0.00	0.00	0.00	0.00
TRINITY_DN50817_c0_g1	0.00	1.32	0.00	0.98	4.88	1.59	0.00	0.00	0.00	1.45
TRINITY_DN50817_c0_g2	0.00	0.00	0.00	0.00	0.00	0.00	0.00	1.45	10.59	0.00
TRINITY_DN508183_c0_g1	0.00	0.00	0.00	0.00	17.66	0.00	0.00	0.00	0.00	0.00
TRINITY_DN508185_c0_g1	0.00	2.67	6.46	5.91	0.00	9.73	0.00	5.80	18.37	0.00
TRINITY_DN508187_c0_g1	0.00	0.00	0.00	0.00	6.94	0.00	0.00	0.00	0.00	3.07
TRINITY_DN508189_c0_g1	0.00	0.00	0.00	0.00	4.62	0.00	0.00	0.00	8.63	0.00
TRINITY_DN50818_c0_g1	0.00	0.00	0.00	0.00	0.00	0.00	0.00	0.00	0.00	0.00
TRINITY_DN508191_c0_g1	0.00	0.00	0.00	0.00	0.00	0.00	0.00	0.00	0.00	0.00
TRINITY_DN508192_c0_g1	0.00	2.44	2.94	5.42	25.57	8.81	0.00	6.80	12.76	1.35
TRINITY_DN508192_c1_g1	0.00	0.00	26.94	0.00	27.60	0.00	0.00	0.00	0.00	0.00
TRINITY_DN508192_c4_g1	0.00	0.00	0.00	0.00	0.00	0.00	0.00	0.00	0.00	0.00
TRINITY_DN508192_c5_g1	0.00	0.00	0.00	0.00	0.00	0.00	0.00	0.00	0.00	0.00
TRINITY_DN508193_c0_g1	0.00	0.00	0.00	0.00	0.00	0.00	0.00	0.00	0.00	0.00
TRINITY_DN508193_c1_g1	0.00	0.00	0.00	0.00	0.00	20.13	0.00	0.00	0.00	0.00
TRINITY_DN508194_c0_g1	0.00	0.00	0.00	0.00	0.00	7.44	0.00	0.00	0.00	0.00
TRINITY_DN508195_c0_g1	0.00	0.00	0.00	0.00	19.51	0.00	0.00	0.00	27.13	0.00
TRINITY_DN508196_c0_g1	0.00	0.00	0.00	5.70	0.00	0.00	0.00	0.00	0.00	0.00
TRINITY_DN508199_c0_g1	0.00	0.00	0.00	10.14	0.00	0.00	0.00	0.00	0.00	0.00
TRINITY_DN508199_c1_g1	0.00	0.00	0.00	0.10	0.00	0.00	0.00	0.00	0.00	0.00
TRINITY_DN5081_c0_g1	0.00	0.00	2.74	0.68	3.67	0.55	0.00	0.52	2.67	0.00
TRINITY_DN5081_c0_g2	0.00	0.48	1.46	0.51	7.65	0.00	1.60	0.98	0.00	0.00
TRINITY_DN5081_c2_g1	0.50	0.00	0.00	2.45	4.13	2.83	1.05	0.54	6.10	0.53
TRINITY_DN508200_c0_g1	0.00	0.00	0.00	1.60	12.53	0.00	2.39	0.00	0.00	0.00
TRINITY_DN508200_c0_g2	6.03	0.00	0.00	0.00	0.00	13.45	0.00	0.00	25.08	0.00
TRINITY_DN508200_c2_g1	0.00	0.00	4.60	0.00	1.32	0.00	0.00	0.00	8.63	4.09
TRINITY_DN508200_c3_g1	0.00	0.00	0.00	8.90	0.00	0.00	0.00	0.00	0.00	0.00
TRINITY_DN508200_c4_g1	0.00	0.00	0.00	0.00	20.33	0.00	0.00	0.00	0.00	0.00
TRINITY_DN508201_c0_g1	0.00	0.00	0.00	0.00	0.00	0.00	0.00	0.00	8.31	0.00
TRINITY_DN508202_c0_g1	0.00	0.00	0.00	0.00	12.16	0.00	0.00	10.70	0.00	0.00
TRINITY_DN508204_c2_g1	0.00	0.00	0.00	0.00	0.00	0.00	0.00	0.00	4.85	0.00
TRINITY_DN508204_c3_g1	0.00	27.56	0.00	0.00	0.00	0.00	0.00	0.00	15.68	0.00
TRINITY_DN508205_c0_g1	0.00	0.00	0.00	0.00	3.07	0.00	0.00	0.00	0.00	0.00
TRINITY_DN508206_c0_g1	0.00	0.00	0.00	0.00	6.32	0.00	0.00	0.00	5.90	0.00
TRINITY_DN508207_c0_g1	0.00	0.00	0.00	4.74	0.00	0.00	0.00	0.00	7.42	0.00
TRINITY_DN508208_c0_g1	0.00	0.00	0.00	3.27	0.00	0.00	0.00	0.00	0.00	0.00
TRINITY_DN50820_c0_g1	0.00	0.00	0.00	3.60	0.00	0.00	0.00	0.00	34.01	0.00
TRINITY_DN50820_c0_g2	0.00	0.00	0.00	15.99	7.71	0.00	0.00	13.50	34.01	0.00
TRINITY_DN50820_c1_g1	0.00	0.00	3.72	2.26	7.50	0.00	3.37	3.31	17.55	3.32
TRINITY_DN50820_c2_g1	0.00	0.00	0.00	0.00	0.00	0.00	0.00	0.00	0.00	0.00
TRINITY_DN50820_c2_g2	0.00	0.00	18.70	0.00	0.00	0.00	0.00	0.00	0.00	0.00
TRINITY_DN508210_c0_g1	0.00	0.00	12.11	0.00	12.11	0.00	0.00	0.00	0.00	0.00
TRINITY_DN508210_c0_g2	0.00	0.00	0.00	0.00	0.00	0.00	0.00	8.46	0.00	0.00
TRINITY_DN508210_c0_g3	0.00	0.00	0.00	0.00	0.00	0.00	0.00	0.00	0.00	0.00
TRINITY_DN508211_c0_g1	0.00	0.00	0.00	0.00	0.00	0.00	0.00	0.00	0.00	0.00
TRINITY_DN508213_c0_g1	0.00	0.00	0.00	0.00	0.00	0.00	0.00	0.00	0.00	0.00
TRINITY_DN508214_c1_g1	0.00	0.00	0.00	0.00	0.00	0.00	0.00	0.00	0.00	0.00
TRINITY_DN508216_c0_g1	0.00	0.00	0.00	0.00	0.00	0.00	0.00	0.00	0.00	0.00
TRINITY_DN508218_c0_g1	0.00	0.00	0.00	6.46	5.36	0.00	0.00	0.00	0.00	0.00
TRINITY_DN50821_c0_g1	0.00	24.99	30.39	47.54	79.02	36.76	0.00	16.06	164.88	10.80
TRINITY_DN508220_c0_g1	0.00	0.00	0.00	0.00	0.00	0.00	0.00	0.00	0.00	0.00
TRINITY_DN508224_c0_g1	6.74	0.00	0.00	2.63	0.00	17.15	0.00	0.00	7.46	0.00
TRINITY_DN508227_c0_g1	0.00	0.00	0.00	0.00	0.00	0.00	0.00	0.00	0.00	0.00
TRINITY_DN508228_c0_g1	0.00	0.00	0.00	0.00	10.31	10.30	0.00	0.00	0.00	0.00
TRINITY_DN508229_c0_g1	0.00	0.00	0.00	0.00	14.54	0.00	0.00	12.82	13.50	0.00
TRINITY_DN50822_c0_g1	0.00	0.00	0.00	0.00	0.00	0.00	0.00	0.00	0.00	0.00
TRINITY_DN50822_c0_g2	0.00	0.00	0.00	0.00	0.00	0.00	0.00	0.00	0.00	0.00
TRINITY_DN50822_c1_g1	0.00	0.00	0.00	0.00	0.00	0.00	0.00	0.00	0.00	0.00
TRINITY_DN50822_c1_g3	0.00	0.00	0.00	0.00	0.00	0.00	0.00	0.00	0.00	0.00
TRINITY_DN50822_c1_g4	0.00	0.00	0.00	0.00	0.00	0.00	0.00	0.00	0.00	0.00
TRINITY_DN50822_c2_g1	0.00	0.00	0.00	8.65	0.00	0.00	0.00	0.00	0.00	0.00
TRINITY_DN50822_c2_g2	0.00	0.00	0.00	0.00	0.00	9.80	0.00	0.00	3.08	0.00
TRINITY_DN50822_c3_g1	0.00	0.00	0.00	0.00	0.00	0.00	0.00	0.00	0.00	0.00
TRINITY_DN50822_c5_g1	0.00	0.00	0.00	0.00	0.00	0.00	12.07	0.00	12.81	0.00
TRINITY_DN50822_c6_g1	3.79	0.00	0.00	2.74	0.00	0.00	0.00	0.00	0.00	0.00
TRINITY_DN508230_c0_g1	0.00	0.00	0.00	0.00	0.00	0.00	0.00	0.00	0.00	0.00
TRINITY_DN508230_c1_g1	0.00	0.00	0.00	0.00	17.05	16.86	0.00	0.00	15.68	0.00
TRINITY_DN508231_c0_g1	0.00	0.00	0.00	0.00	0.00	5.71	0.00	0.00	10.61	0.00
TRINITY_DN508233_c0_g1	0.00	0.00	0.00	0.00	0.00	0.00	0.00	0.00	0.00	0.00
TRINITY_DN508234_c0_g1	0.00	0.00	0.00	0.00	0.00	0.00	0.00	0.00	0.00	0.00
TRINITY_DN508235_c0_g1	0.00	0.00	0.00	0.00	9.82	0.00	0.00	0.00	0.00	0.00
TRINITY_DN508236_c0_g1	0.00	4.26	5.14	0.00	7.83	0.00	2.35	0.00	7.35	0.00
TRINITY_DN508239_c0_g1	0.00	22.86	0.00	0.00	0.00	0.00	0.00	0.00	0.00	0.00
TRINITY_DN50823_c0_g1	0.00	0.00	18.37	0.00	0.00	0.00	0.00	16.75	0.00	0.00
TRINITY_DN50823_c0_g2	0.00	0.00	20.47	0.00	0.00	0.00	0.00	0.00	9.64	0.00
TRINITY_DN50823_c13_g1	0.00	0.00	0.00	0.00	0.00	0.00	0.00	9.11	0.00	0.00
TRINITY_DN50823_c1_g1	0.00	0.00	0.00	0.00	0.00	0.00	0.00	0.00	17.66	0.00
TRINITY_DN50823_c2_g1	0.00	0.00	4.21	0.86	0.00	0.00	0.00	5.21	12.21	0.00
TRINITY_DN50823_c3_g1	0.00	0.00	0.00	1.33	11.39	0.00	0.00	0.00	0.00	0.00
TRINITY_DN50823_c8_g1	0.00	0.00	0.00	0.00	29.82	0.00	0.00	0.00	0.00	0.00
TRINITY_DN508241_c0_g1	0.00	0.00	27.75	0.00	0.00	0.00	0.00	0.00	0.00	0.00
TRINITY_DN508246_c0_g1	0.00	0.00	0.00	0.00	0.00	0.00	0.00	0.00	0.00	0.00
TRINITY_DN508249_c0_g1	0.00	0.00	0.00	0.00	19.64	0.00	0.00	0.00	18.16	0.00
TRINITY_DN50824_c0_g2	0.00	0.00	0.00	10.95	18.73	0.00	16.19	0.00	17.33	0.00
TRINITY_DN50824_c10_g1	0.00	0.00	0.00	0.00	0.00	0.00	0.00	0.00	0.00	0.00
TRINITY_DN50824_c11_g1	0.00	0.00	2.80	0.00	0.00	0.00	0.00	0.00	8.00	2.52
TRINITY_DN50824_c14_g1	0.00	0.00	0.00	0.00	10.58	0.00	0.00	0.00	0.00	0.00
TRINITY_DN50824_c2_g1	0.00	0.00	0.00	0.00	0.00	0.00	0.00	0.00	0.00	0.00
TRINITY_DN50824_c4_g1	0.00	0.00	1.98	1.21	2.39	1.98	0.00	0.00	1.90	0.00
TRINITY_DN50824_c5_g1	0.00	0.00	0.00	6.31	0.00	0.00	0.00	0.00	0.00	0.00
TRINITY_DN508250_c0_g1	0.00	0.00	0.00	0.00	5.04	0.00	0.00	0.00	0.00	0.00
TRINITY_DN508250_c0_g2	0.00	0.89	2.14	0.00	0.00	1.07	0.00	0.00	2.08	0.00
TRINITY_DN508250_c1_g1	0.00	0.00	0.00	10.25	0.00	0.00	0.00	0.00	0.00	0.00
TRINITY_DN508252_c0_g1	0.00	0.00	0.00	0.00	0.00	0.00	0.00	0.00	0.00	0.00
TRINITY_DN508253_c0_g1	0.00	0.00	0.00	0.00	0.00	4.91	0.00	0.00	11.07	0.00
TRINITY_DN508253_c1_g1	0.00	0.00	0.00	0.00	0.00	6.44	0.00	0.00	3.04	0.00
TRINITY_DN508254_c0_g1	0.00	0.00	0.00	0.00	0.00	0.00	0.00	0.00	0.00	0.00
TRINITY_DN508255_c0_g1	0.00	0.00	0.00	0.00	0.00	0.00	0.00	0.00	27.21	0.00
TRINITY_DN50825_c0_g1	0.00	0.00	0.00	0.00	22.78	0.00	0.00	10.00	1.41	0.00
TRINITY_DN50825_c1_g1	0.00	5.79	32.62	4.12	9.00	0.00	0.00	6.02	16.56	0.00
TRINITY_DN50825_c2_g1	0.00	8.38	0.00	0.00	25.94	0.00	0.00	0.00	0.00	0.00
TRINITY_DN50825_c3_g1	0.00	11.07	0.00	8.02	0.00	0.00	0.00	0.00	0.00	0.00
TRINITY_DN508260_c0_g2	0.00	0.00	0.00	9.50	0.00	0.00	0.00	0.00	4.92	0.00
TRINITY_DN508260_c1_g1	0.69	5.89	4.70	3.37	16.16	3.13	3.59	4.34	33.56	2.18
TRINITY_DN508260_c2_g1	0.00	0.00	3.41	4.52	5.23	11.17	0.00	0.00	7.00	0.00
TRINITY_DN508260_c2_g2	0.00	0.00	0.00	2.77	13.80	4.61	0.00	0.00	6.41	0.00
TRINITY_DN508260_c2_g3	0.00	0.00	0.00	1.21	0.00	1.97	0.00	1.81	6.64	0.00
TRINITY_DN508260_c4_g1	0.00	0.00	0.00	0.00	0.00	0.00	0.00	0.00	6.08	0.00
TRINITY_DN508261_c0_g1	0.00	0.00	0.00	0.00	0.00	0.00	0.00	0.00	0.00	0.00
TRINITY_DN508262_c0_g1	6.34	24.75	0.00	0.00	0.00	0.00	0.00	0.00	42.16	0.00
TRINITY_DN508264_c0_g1	0.00	0.00	0.00	0.00	0.00	0.00	0.00	5.70	0.00	0.00
TRINITY_DN508267_c0_g1	0.00	15.26	0.00	0.00	0.00	0.00	0.00	0.00	0.00	0.00
TRINITY_DN50826_c0_g1	6.92	27.05	8.18	93.27	79.26	8.27	14.90	55.75	192.96	2.93
TRINITY_DN508270_c0_g1	0.00	0.00	0.00	0.00	0.00	0.00	0.00	0.00	0.00	0.00
TRINITY_DN508271_c0_g1	0.00	4.02	0.00	0.00	0.00	0.00	0.00	0.00	13.73	0.00
TRINITY_DN508275_c0_g1	0.00	0.00	0.00	0.00	0.00	0.00	0.00	0.00	0.00	0.00
TRINITY_DN508277_c0_g1	0.00	0.00	0.00	0.00	14.95	0.00	0.00	0.00	0.00	0.00
TRINITY_DN50827_c0_g1	0.00	0.00	16.84	10.13	0.00	0.00	0.00	5.40	24.20	0.00
TRINITY_DN50827_c0_g2	0.00	0.00	0.00	5.83	19.76	0.00	0.00	8.68	18.40	0.00
TRINITY_DN508281_c0_g1	0.00	0.00	0.00	0.00	0.00	0.00	0.00	0.00	5.66	0.00
TRINITY_DN508281_c0_g2	0.00	18.13	0.00	0.00	0.00	0.00	0.00	0.00	0.00	0.00
TRINITY_DN508281_c0_g3	0.00	0.00	2.26	0.00	6.90	4.52	6.01	0.00	8.65	0.00
TRINITY_DN508281_c0_g4	0.00	0.00	0.00	0.00	0.00	0.00	0.00	0.00	0.00	0.00
TRINITY_DN508281_c3_g1	0.00	0.00	0.00	0.00	0.00	0.00	0.00	0.00	0.00	0.00
TRINITY_DN508282_c0_g1	0.00	0.00	0.00	0.00	0.00	0.00	0.00	0.00	0.00	0.00
TRINITY_DN508283_c0_g1	0.00	0.00	0.00	0.00	0.00	6.77	0.00	0.00	6.27	0.00
TRINITY_DN508284_c0_g2	0.00	0.00	0.00	0.00	0.00	0.00	0.00	13.81	14.48	0.00
TRINITY_DN508284_c0_g3	0.00	0.00	0.00	0.00	0.00	0.00	0.00	0.00	0.00	0.00
TRINITY_DN508284_c1_g1	0.00	4.18	0.00	0.00	0.00	0.00	0.00	0.00	0.00	0.00
TRINITY_DN508285_c0_g1	0.00	0.00	0.00	0.00	0.00	0.00	0.00	0.00	0.00	0.00
TRINITY_DN508288_c0_g1	0.00	0.00	0.00	0.00	0.00	18.68	0.00	0.00	5.78	0.00
TRINITY_DN508289_c0_g1	0.00	0.00	0.00	0.00	0.00	0.00	0.00	0.00	0.00	0.00
TRINITY_DN508289_c1_g1	0.00	0.00	0.00	5.21	0.00	0.00	0.00	0.00	0.00	0.00
TRINITY_DN50828_c0_g1	0.00	0.00	8.90	1.59	7.93	0.00	0.00	0.00	2.48	0.00
TRINITY_DN508294_c0_g1	0.00	0.00	11.16	0.00	16.78	0.00	0.00	0.00	0.00	0.00
TRINITY_DN508296_c0_g1	0.00	0.00	0.00	0.00	0.00	0.00	0.00	0.00	0.00	0.00
TRINITY_DN508297_c0_g1	0.00	0.00	0.00	0.00	0.00	0.00	15.97	0.00	16.77	7.92
TRINITY_DN508298_c0_g1	0.00	0.00	16.05	0.00	0.00	32.37	0.00	0.00	0.00	0.00
TRINITY_DN508299_c0_g1	0.00	0.00	0.00	1.11	0.00	0.00	0.00	0.00	2.83	0.00
TRINITY_DN50829_c0_g1	0.00	0.00	0.00	20.26	23.62	0.00	0.00	0.00	31.80	0.00
TRINITY_DN50829_c0_g2	0.00	0.00	0.00	0.00	12.97	0.00	0.00	0.00	0.00	0.00
TRINITY_DN5082_c0_g1	0.00	17.68	19.80	5.73	10.35	0.00	0.00	8.30	28.13	15.93
TRINITY_DN5082_c0_g2	16.12	352.02	369.57	425.93	646.38	333.84	132.70	175.51	391.03	83.94
TRINITY_DN508301_c0_g1	0.00	14.21	0.00	3.47	17.31	0.00	0.00	0.00	10.78	0.00
TRINITY_DN508302_c0_g1	0.00	0.00	0.00	9.49	0.00	0.00	0.00	0.00	0.00	0.00
TRINITY_DN508303_c0_g1	0.00	0.00	0.00	0.00	0.00	0.00	0.00	0.00	0.00	0.00
TRINITY_DN508304_c0_g1	0.00	0.00	0.00	0.00	2.27	0.00	0.00	0.00	2.14	0.00
TRINITY_DN508305_c0_g1	0.00	0.00	51.13	5.09	0.00	0.00	0.00	0.00	0.00	0.00
TRINITY_DN508307_c0_g1	0.00	0.00	0.00	3.87	6.46	0.00	0.00	0.00	0.00	0.00
TRINITY_DN50830_c0_g1	0.00	0.00	0.00	0.00	0.00	0.00	0.00	0.00	0.00	0.00
TRINITY_DN50830_c1_g1	0.00	0.00	0.00	0.00	0.00	0.00	0.00	0.00	0.00	0.00
TRINITY_DN50830_c1_g2	0.00	0.00	0.00	0.00	0.00	0.00	17.61	0.00	0.00	0.00
TRINITY_DN508310_c0_g1	0.00	0.00	0.00	0.00	0.00	0.00	0.00	0.00	0.00	0.00
TRINITY_DN508311_c0_g1	0.00	0.00	0.00	0.00	0.00	0.00	0.00	0.00	0.00	0.00
TRINITY_DN508312_c0_g2	0.00	10.82	0.00	0.00	0.00	6.65	0.00	0.00	18.49	0.00
TRINITY_DN508312_c0_g3	0.00	0.00	0.00	0.00	0.00	0.00	0.00	0.00	0.00	0.00
TRINITY_DN508312_c0_g4	16.77	0.00	18.49	11.12	0.00	0.00	16.45	0.00	52.98	0.00
TRINITY_DN508312_c0_g5	0.00	7.03	0.00	0.00	8.60	0.00	0.00	0.00	0.00	0.00
TRINITY_DN508313_c0_g1	0.00	0.00	0.00	0.00	0.00	0.00	0.00	0.00	0.00	0.00
TRINITY_DN508314_c0_g1	0.00	0.00	12.07	0.00	0.00	0.00	0.00	0.00	0.00	0.00
TRINITY_DN508316_c0_g1	0.00	13.02	10.20	5.31	16.98	3.48	10.95	3.58	6.21	0.00
TRINITY_DN508316_c1_g1	0.00	0.00	0.00	0.00	0.00	0.00	0.00	0.00	0.00	0.00
TRINITY_DN508316_c2_g1	0.00	0.00	25.32	0.00	8.50	0.00	0.00	0.00	7.91	7.48
TRINITY_DN508318_c0_g1	0.00	0.00	0.00	0.00	9.22	0.00	0.00	0.00	0.00	0.00
TRINITY_DN50831_c0_g1	0.00	8.51	9.43	0.00	6.92	6.89	0.00	0.00	22.82	9.47
TRINITY_DN50831_c0_g2	0.00	0.00	0.00	0.00	0.00	0.00	0.00	0.00	15.17	0.00
TRINITY_DN508320_c0_g1	0.00	0.00	0.00	0.00	0.00	0.00	0.00	0.00	16.12	0.00
TRINITY_DN508321_c0_g1	0.00	0.00	0.00	0.00	0.00	0.00	0.00	0.00	0.00	0.00
TRINITY_DN508321_c1_g1	0.00	0.00	0.00	0.00	0.00	0.00	0.00	0.00	0.00	0.00
TRINITY_DN508322_c0_g1	0.00	0.00	0.00	0.00	0.00	0.00	0.00	0.00	8.52	0.00
TRINITY_DN508324_c0_g1	0.00	0.00	0.00	2.14	0.00	1.74	0.00	0.00	0.00	0.00
TRINITY_DN508325_c0_g1	0.00	3.90	0.00	0.00	0.00	0.00	0.00	4.18	0.00	0.00
TRINITY_DN508328_c0_g1	0.00	0.00	0.00	0.00	0.00	0.00	0.00	0.00	0.00	0.00
TRINITY_DN50832_c0_g1	1.21	0.00	0.00	0.00	21.65	0.00	0.00	0.00	10.06	0.00
TRINITY_DN50832_c0_g4	0.00	0.00	0.00	0.00	0.00	0.00	0.00	0.00	6.50	0.00
TRINITY_DN50832_c0_g5	0.00	0.00	0.00	0.00	0.00	0.00	0.00	0.00	0.00	0.00
TRINITY_DN50832_c0_g6	0.00	0.00	0.00	0.00	0.00	0.00	0.00	0.00	0.00	0.00
TRINITY_DN50832_c3_g1	0.00	0.00	0.00	0.00	0.00	0.00	0.00	0.00	0.00	0.00
TRINITY_DN50832_c3_g2	0.00	0.00	0.00	3.11	13.29	0.00	0.00	2.37	17.31	0.00
TRINITY_DN50832_c3_g4	0.00	0.00	0.00	1.36	13.55	0.00	0.00	0.00	2.13	0.00
TRINITY_DN50832_c3_g5	0.00	0.00	0.00	0.00	0.00	0.00	0.00	0.00	0.00	0.00
TRINITY_DN508331_c0_g1	0.00	0.00	0.00	1.53	0.00	0.00	0.00	2.27	0.00	2.26
TRINITY_DN508332_c1_g1	0.00	0.00	0.00	0.00	0.00	0.00	0.00	0.00	0.00	0.00
TRINITY_DN508333_c0_g1	0.00	0.00	0.00	0.00	0.00	0.00	0.00	0.00	0.00	0.00
TRINITY_DN508333_c2_g1	0.00	0.00	0.00	0.00	0.00	4.33	0.00	3.82	0.00	0.00
TRINITY_DN508333_c3_g1	0.00	0.00	0.00	0.00	33.52	0.00	0.00	0.00	0.00	0.00
TRINITY_DN508335_c0_g1	0.00	0.00	0.00	0.00	0.00	0.00	0.00	0.00	0.00	0.00
TRINITY_DN508336_c0_g1	0.00	0.00	0.00	0.00	0.00	15.77	0.00	0.00	6.21	0.00
TRINITY_DN508337_c0_g1	0.00	0.00	0.00	0.00	0.00	0.00	0.00	0.00	13.39	0.00
TRINITY_DN508338_c0_g1	0.00	9.87	6.00	7.23	0.00	0.00	0.00	0.00	16.85	0.00
TRINITY_DN50833_c0_g1	0.00	0.00	0.00	2.25	10.55	5.51	0.00	5.07	6.69	0.00
TRINITY_DN508340_c0_g1	0.00	0.00	0.00	0.00	0.00	0.00	0.00	0.00	0.00	0.00
TRINITY_DN508347_c0_g1	0.00	0.00	0.00	0.00	0.00	0.00	0.00	4.61	4.90	0.00
TRINITY_DN508349_c0_g1	0.00	0.00	0.00	0.00	0.00	0.00	0.00	0.00	0.00	0.00
TRINITY_DN508350_c0_g1	0.00	10.12	0.00	0.00	24.85	0.00	0.00	0.00	22.02	0.00
TRINITY_DN508350_c1_g1	16.77	0.00	19.36	0.00	0.00	0.00	0.00	0.00	0.00	0.00
TRINITY_DN508350_c3_g1	0.00	0.00	0.00	0.00	0.00	10.57	0.00	0.00	0.00	0.00
TRINITY_DN508350_c4_g1	0.00	0.00	0.00	8.96	0.00	0.00	0.00	0.00	0.00	0.00
TRINITY_DN508353_c0_g1	0.00	0.00	15.75	0.00	0.00	0.00	0.00	0.00	15.26	0.00
TRINITY_DN508353_c1_g1	0.00	0.00	0.00	9.10	7.63	0.00	12.60	0.00	0.00	0.00
TRINITY_DN508353_c2_g1	0.00	0.00	0.00	0.00	0.00	0.00	0.00	0.00	0.00	0.00
TRINITY_DN508353_c3_g1	0.00	0.00	0.00	0.00	64.05	31.76	13.95	0.00	0.00	0.00
TRINITY_DN508353_c5_g1	0.00	0.00	0.00	0.00	0.00	0.00	0.00	0.00	36.85	0.00
TRINITY_DN508355_c0_g1	0.00	0.00	8.89	0.00	0.00	0.00	0.00	0.00	0.00	7.88
TRINITY_DN508355_c0_g2	0.00	0.00	0.00	11.12	0.00	0.00	0.00	0.00	0.00	0.00
TRINITY_DN508355_c1_g1	0.00	0.00	0.00	0.00	0.00	0.00	0.00	0.00	0.00	0.00
TRINITY_DN508358_c0_g1	0.00	0.00	0.00	0.00	0.00	0.00	0.00	0.00	0.00	0.00
TRINITY_DN508359_c0_g1	0.00	0.00	0.00	0.00	0.00	0.00	0.00	0.00	0.00	0.00
TRINITY_DN50835_c0_g1	0.00	0.00	0.00	0.00	0.00	0.00	11.30	0.00	23.82	0.00
TRINITY_DN508360_c0_g1	0.00	0.00	0.00	0.00	30.93	0.00	6.71	0.00	0.00	0.00
TRINITY_DN508360_c1_g1	0.00	0.00	0.00	0.00	0.00	0.00	0.00	0.00	0.00	0.00
TRINITY_DN508360_c3_g1	0.00	0.00	0.00	0.00	0.00	0.00	0.00	0.00	25.25	0.00
TRINITY_DN508360_c4_g1	0.00	0.00	0.00	0.00	17.93	0.00	0.00	0.00	0.00	0.00
TRINITY_DN508361_c0_g1	0.00	0.00	0.00	0.00	0.00	0.00	0.00	0.00	0.00	0.00
TRINITY_DN508362_c0_g1	0.00	7.26	1.96	6.83	14.57	14.15	2.01	5.09	8.57	0.00
TRINITY_DN508362_c2_g1	0.00	0.00	0.00	0.00	0.00	0.00	0.00	0.00	0.00	0.00
TRINITY_DN508362_c4_g1	0.00	0.00	0.00	0.00	0.00	0.00	0.00	0.00	0.00	0.00
TRINITY_DN508362_c5_g1	0.00	0.00	0.00	0.00	0.00	0.00	4.90	0.00	0.00	0.00
TRINITY_DN508362_c6_g1	0.00	0.00	0.00	0.00	0.00	0.00	0.00	0.00	0.00	0.00
TRINITY_DN508363_c0_g1	0.00	0.00	0.00	3.61	0.00	0.00	0.00	0.00	0.00	0.00
TRINITY_DN508364_c0_g1	0.00	0.00	0.00	0.00	0.00	0.00	0.00	0.00	0.00	0.00
TRINITY_DN508365_c0_g1	0.00	3.77	9.13	0.00	0.00	4.59	0.00	0.00	0.00	0.00
TRINITY_DN508368_c0_g1	0.00	0.00	0.00	10.39	35.60	0.00	0.00	0.00	0.00	0.00
TRINITY_DN508369_c0_g1	0.00	0.00	0.00	6.85	11.60	0.00	0.00	0.00	0.00	0.00
TRINITY_DN50836_c0_g1	0.00	0.00	0.00	0.00	3.74	3.72	0.00	0.00	14.00	0.00
TRINITY_DN50836_c1_g1	0.00	3.24	0.00	2.38	15.80	0.00	0.00	0.00	3.69	0.00
TRINITY_DN508370_c0_g1	0.00	0.00	0.00	4.38	0.00	37.02	0.00	0.00	0.00	0.00
TRINITY_DN508370_c0_g2	0.00	0.00	0.00	0.00	0.00	0.00	0.00	0.00	0.00	0.00
TRINITY_DN508370_c3_g1	0.00	12.49	59.89	0.00	30.73	0.00	0.00	0.00	57.02	0.00
TRINITY_DN508371_c0_g1	0.00	0.00	7.18	0.00	0.00	11.39	0.00	0.00	0.00	0.00
TRINITY_DN508375_c0_g1	0.00	0.00	0.00	5.83	9.88	0.00	0.00	0.00	9.20	0.00
TRINITY_DN508376_c0_g1	0.00	0.00	0.00	22.67	0.00	0.00	0.00	0.00	18.00	0.00
TRINITY_DN508376_c1_g1	0.00	0.00	0.00	0.00	0.00	0.00	0.00	0.00	4.99	0.00
TRINITY_DN508376_c1_g2	0.00	0.00	0.00	0.00	0.00	0.00	0.00	0.00	0.00	0.00
TRINITY_DN508378_c0_g1	0.00	0.00	0.00	7.51	0.00	12.28	10.84	0.00	11.63	0.00
TRINITY_DN508379_c0_g1	0.00	0.00	0.00	0.00	5.51	0.00	0.00	0.00	0.00	0.00
TRINITY_DN50837_c0_g1	0.00	0.00	74.79	0.00	19.24	0.00	0.00	0.00	17.81	0.00
TRINITY_DN50837_c1_g1	0.00	0.00	0.00	0.00	0.00	0.00	0.00	0.00	13.60	0.00
TRINITY_DN50837_c1_g2	0.00	0.00	0.00	2.96	9.83	9.86	0.00	0.00	0.00	0.00
TRINITY_DN50837_c1_g3	0.00	0.00	0.00	1.53	0.00	0.00	0.00	0.00	0.00	0.00
TRINITY_DN50837_c1_g4	0.00	0.00	37.40	0.00	0.00	0.00	0.00	0.00	0.00	0.00
TRINITY_DN50837_c2_g1	0.00	0.00	0.00	0.00	0.00	0.00	0.00	0.00	0.00	0.00
TRINITY_DN508380_c0_g1	0.00	0.00	0.00	0.00	0.00	0.00	0.00	0.00	9.14	0.00
TRINITY_DN508381_c0_g1	0.00	0.00	0.00	0.00	0.00	0.00	0.00	5.16	0.00	0.00
TRINITY_DN508384_c0_g1	0.00	0.00	0.00	0.00	0.00	0.00	0.00	0.00	0.00	0.00
TRINITY_DN508385_c0_g1	0.00	0.00	20.84	0.00	0.00	0.00	0.00	0.00	0.00	0.00
TRINITY_DN508385_c1_g1	0.00	0.00	0.00	0.00	0.00	0.00	0.00	0.00	0.00	0.00
TRINITY_DN508388_c0_g1	0.00	0.00	11.44	22.24	0.00	0.00	0.00	0.00	3.46	2.57
TRINITY_DN508389_c0_g1	0.00	0.00	0.00	0.00	0.00	0.00	0.00	0.00	8.63	0.00
TRINITY_DN50838_c0_g1	0.00	0.00	0.00	3.07	5.09	0.00	0.00	0.00	0.00	0.00
TRINITY_DN50838_c1_g1	0.00	0.00	0.00	0.00	0.00	0.00	0.00	0.00	10.06	0.00
TRINITY_DN508390_c0_g1	0.00	0.00	0.00	0.00	0.00	0.00	0.00	0.00	0.00	0.00
TRINITY_DN508391_c0_g1	0.00	0.00	0.00	0.00	0.00	0.00	0.00	0.00	9.64	0.00
TRINITY_DN508394_c0_g1	0.00	0.00	0.00	0.00	0.00	0.00	0.00	0.00	0.00	0.00
TRINITY_DN508397_c0_g3	0.00	0.00	0.00	0.00	0.00	0.00	0.00	0.00	0.00	0.00
TRINITY_DN50839_c0_g1	0.00	0.00	0.00	5.71	7.11	7.01	0.00	0.00	2.23	0.00
TRINITY_DN5083_c0_g1	0.00	4.45	8.06	4.93	5.45	5.39	0.00	7.30	17.92	0.00
TRINITY_DN5083_c0_g2	0.00	0.00	0.00	0.00	0.00	0.00	0.00	0.00	0.00	2.16
TRINITY_DN5083_c0_g3	0.00	0.00	0.00	0.00	2.36	0.00	0.00	0.00	0.00	0.00
TRINITY_DN5083_c0_g4	0.00	0.71	0.00	0.00	3.11	0.00	0.00	0.00	0.00	0.00
TRINITY_DN5083_c0_g5	2.02	5.89	0.00	10.14	2.41	0.00	4.33	0.00	13.58	0.00
TRINITY_DN5083_c0_g6	0.00	0.00	57.11	8.61	0.00	14.56	0.00	0.00	0.00	0.00
TRINITY_DN5083_c1_g2	0.00	0.00	0.00	6.03	6.65	0.00	3.00	0.00	0.00	0.00
TRINITY_DN5083_c2_g1	0.00	0.00	0.00	0.00	0.00	0.00	0.00	12.10	0.00	0.00
TRINITY_DN5083_c4_g1	0.00	8.81	0.00	0.00	0.00	0.00	0.00	0.00	10.01	0.00
TRINITY_DN508400_c0_g1	0.00	0.00	0.00	0.00	0.00	0.00	0.00	0.00	0.00	0.00
TRINITY_DN508401_c0_g1	0.00	0.00	0.00	3.95	9.81	0.00	0.00	2.90	3.07	0.00
TRINITY_DN508401_c1_g1	0.00	0.00	0.00	0.00	29.12	0.00	0.00	0.00	0.00	0.00
TRINITY_DN508402_c2_g1	0.00	0.00	0.00	0.00	0.00	0.00	0.00	0.00	0.00	0.00
TRINITY_DN508404_c0_g1	0.00	0.00	0.00	0.00	0.00	0.00	0.00	0.00	0.00	0.00
TRINITY_DN508406_c0_g1	0.00	0.00	0.00	0.00	13.03	0.00	0.00	11.44	21.52	0.00
TRINITY_DN508406_c1_g1	0.00	0.00	0.00	0.00	0.00	0.00	7.65	7.55	1.56	0.00
TRINITY_DN508408_c0_g2	0.00	0.00	0.00	0.00	0.00	0.00	0.00	0.00	63.34	0.00
TRINITY_DN508408_c0_g3	0.00	0.16	0.00	0.00	0.00	4.57	0.00	0.00	21.45	0.00
TRINITY_DN508408_c1_g1	0.00	0.00	12.00	0.00	0.00	0.00	0.00	0.00	0.00	0.00
TRINITY_DN508408_c1_g3	0.00	0.00	2.20	0.00	4.48	0.00	0.00	0.00	8.44	0.00
TRINITY_DN508408_c1_g4	0.00	0.00	0.00	0.00	0.00	0.00	0.00	0.00	0.00	0.00
TRINITY_DN508408_c1_g5	0.00	0.00	13.46	2.72	9.02	13.54	0.00	11.93	21.09	3.99
TRINITY_DN508409_c0_g1	0.00	0.00	0.00	19.10	0.00	0.00	0.00	14.37	0.00	0.00
TRINITY_DN508412_c0_g1	0.00	0.00	0.00	0.00	0.00	0.00	0.00	0.00	10.98	0.00
TRINITY_DN508414_c0_g1	0.00	0.00	0.00	0.00	0.00	0.00	0.00	0.00	8.78	0.00
TRINITY_DN508414_c0_g2	0.00	0.00	0.00	5.72	0.00	9.71	0.00	0.00	0.00	0.00
TRINITY_DN508414_c1_g1	0.00	0.00	0.00	3.81	2.11	0.00	0.00	0.00	10.34	0.00
TRINITY_DN508414_c2_g1	0.00	0.00	0.00	0.00	0.00	0.00	0.00	0.00	6.86	0.00
TRINITY_DN508417_c0_g1	0.00	0.00	0.00	0.00	11.40	0.00	0.00	0.00	0.00	0.00
TRINITY_DN508418_c0_g1	0.00	0.00	0.00	0.00	18.08	0.00	0.00	0.00	0.00	0.00
TRINITY_DN508419_c0_g1	0.00	0.00	45.68	0.00	0.00	46.47	0.00	0.00	14.48	0.00
TRINITY_DN50841_c0_g1	0.00	0.00	0.00	4.93	0.00	0.00	0.00	7.29	0.00	0.00
TRINITY_DN50841_c0_g2	0.00	2.29	0.00	0.00	0.00	2.77	0.00	5.00	5.26	0.00
TRINITY_DN50841_c0_g3	0.00	0.00	0.00	0.00	0.00	0.00	0.00	0.00	8.88	0.00
TRINITY_DN50841_c2_g1	0.00	0.00	0.00	0.00	0.00	0.00	0.00	0.00	29.63	0.00
TRINITY_DN508420_c0_g1	0.00	0.00	18.65	0.00	0.00	0.00	0.00	0.00	17.57	0.00
TRINITY_DN508422_c0_g1	0.00	0.00	0.00	0.00	0.00	0.00	9.74	0.00	10.24	0.00
TRINITY_DN508422_c1_g1	0.00	0.00	0.00	8.61	0.00	0.00	0.00	0.00	0.00	0.00
TRINITY_DN508423_c0_g1	0.00	0.00	0.00	0.00	9.77	0.00	0.00	0.00	0.00	0.00
TRINITY_DN508426_c0_g1	0.00	0.00	10.98	0.00	0.00	0.00	0.00	0.00	0.00	4.89
TRINITY_DN508428_c0_g1	0.00	0.00	0.00	6.03	0.00	0.00	0.00	2.96	6.25	0.00
TRINITY_DN508429_c0_g1	0.00	0.00	0.00	0.00	0.00	0.00	0.00	0.00	0.00	0.00
TRINITY_DN50842_c0_g1	0.00	0.00	0.00	0.00	0.00	0.00	0.00	0.00	0.00	0.00
TRINITY_DN50842_c0_g2	0.00	0.00	0.00	0.00	0.00	0.00	0.00	0.00	0.00	0.00
TRINITY_DN50842_c0_g3	0.00	0.00	0.00	0.00	0.00	2.44	0.00	0.00	0.00	0.00
TRINITY_DN50842_c0_g4	0.00	0.00	0.00	2.63	0.00	8.74	3.93	3.85	4.08	0.00
TRINITY_DN50842_c1_g1	0.00	0.00	5.25	0.00	0.00	0.00	0.00	0.00	0.00	0.00
TRINITY_DN50842_c2_g1	0.00	0.00	0.00	0.00	0.00	21.29	0.00	0.00	0.00	0.00
TRINITY_DN50842_c3_g1	0.00	0.00	0.00	0.00	0.00	0.00	0.00	0.00	0.00	0.00
TRINITY_DN508430_c0_g1	0.00	0.00	0.00	4.28	0.00	0.00	6.39	0.00	20.04	0.00
TRINITY_DN508432_c0_g1	0.00	0.00	0.00	13.27	0.00	0.00	0.00	0.00	6.90	0.00
TRINITY_DN508433_c1_g1	11.01	0.00	12.58	7.59	0.00	0.00	0.00	0.00	11.91	0.00
TRINITY_DN508435_c0_g1	0.00	2.74	0.00	0.00	3.34	0.00	0.00	0.00	9.42	0.00
TRINITY_DN50843_c0_g1	0.00	0.00	13.20	1.10	6.10	4.47	0.00	0.00	10.81	0.00
TRINITY_DN50843_c0_g2	0.00	0.00	4.46	4.34	2.58	0.00	0.00	2.30	4.84	0.00
TRINITY_DN508441_c0_g1	0.00	0.00	0.00	0.00	0.00	0.00	0.00	0.00	3.51	0.00
TRINITY_DN508444_c0_g1	0.00	0.00	0.00	0.00	0.00	0.00	0.00	0.00	0.00	0.00
TRINITY_DN508445_c0_g1	1.19	4.13	23.28	12.27	24.70	2.86	2.28	2.56	5.81	0.00
TRINITY_DN508446_c0_g1	0.00	4.40	3.53	0.00	0.00	0.00	0.00	1.62	1.70	0.00
TRINITY_DN508447_c0_g1	0.00	0.00	0.00	0.00	13.67	0.00	0.00	0.00	17.04	0.00
TRINITY_DN508449_c0_g1	0.00	42.30	84.82	30.70	70.09	51.80	15.13	15.43	177.35	0.00
TRINITY_DN50844_c0_g1	0.00	0.00	0.00	0.00	0.00	0.00	12.69	25.63	67.48	0.00
TRINITY_DN50844_c11_g1	0.00	0.00	23.54	0.00	11.76	0.00	0.00	5.18	44.00	0.00
TRINITY_DN50844_c12_g1	0.00	0.00	48.28	0.00	0.00	0.00	0.00	0.00	11.43	0.00
TRINITY_DN50844_c16_g1	0.00	0.00	0.00	9.23	15.75	0.00	0.00	0.00	0.00	0.00
TRINITY_DN50844_c1_g1	0.00	0.00	0.00	0.00	0.00	0.00	0.00	0.00	0.00	0.00
TRINITY_DN50844_c5_g1	0.00	0.00	0.00	8.20	13.69	20.69	0.00	0.00	19.13	0.00
TRINITY_DN50844_c6_g1	0.00	0.00	11.52	0.00	10.69	0.00	0.00	0.00	5.39	0.00
TRINITY_DN50844_c7_g1	0.00	0.00	0.00	0.00	0.00	0.00	0.00	0.00	11.27	0.00
TRINITY_DN508450_c0_g1	0.00	0.00	0.00	0.00	0.00	0.00	0.00	0.00	0.00	9.80
TRINITY_DN508451_c0_g1	0.00	0.00	0.00	3.60	0.00	0.00	0.00	0.00	5.59	0.00
TRINITY_DN508453_c0_g1	0.00	0.00	6.89	0.00	0.00	0.00	0.00	0.00	12.88	0.00
TRINITY_DN508456_c0_g1	2.46	2.41	8.72	3.55	8.83	5.83	0.00	0.00	0.00	0.00
TRINITY_DN508456_c1_g1	0.00	0.00	11.48	4.66	0.00	3.85	3.47	3.41	0.00	0.00
TRINITY_DN508458_c0_g1	0.00	0.00	0.00	8.49	20.70	0.00	0.00	6.18	0.00	0.00
TRINITY_DN508459_c0_g1	0.00	0.00	0.00	0.00	25.04	0.00	0.00	0.00	11.59	0.00
TRINITY_DN50845_c0_g1	0.00	54.40	22.03	8.80	36.88	7.44	0.00	12.91	48.09	0.00
TRINITY_DN508460_c0_g1	0.00	0.00	0.00	8.29	0.00	0.00	0.00	0.00	0.00	0.00
TRINITY_DN508462_c0_g1	0.00	0.00	0.00	6.92	0.00	0.00	0.00	0.00	21.85	0.00
TRINITY_DN508464_c0_g1	0.00	0.00	0.00	15.16	0.00	0.00	0.00	0.00	14.82	0.00
TRINITY_DN508469_c0_g1	0.00	0.00	4.55	1.40	1.17	0.00	0.00	1.06	11.04	0.00
TRINITY_DN508469_c1_g2	0.00	0.00	4.65	4.17	0.00	0.00	0.00	0.00	3.01	0.00
TRINITY_DN508469_c2_g1	0.00	0.00	0.00	0.00	0.00	0.00	0.00	0.00	4.53	0.00
TRINITY_DN508469_c3_g1	0.00	0.00	0.00	0.00	0.00	0.00	0.00	0.00	25.08	0.00
TRINITY_DN508469_c5_g1	0.00	0.00	0.00	0.00	0.00	0.00	0.00	0.00	0.00	0.00
TRINITY_DN508469_c6_g1	13.53	0.00	15.23	0.00	0.00	0.00	0.00	0.00	0.00	0.00
TRINITY_DN508469_c7_g1	0.00	0.00	0.00	0.00	0.00	0.00	0.00	0.00	0.00	0.00
TRINITY_DN50846_c0_g1	0.00	0.00	0.00	21.92	40.90	0.00	0.00	16.26	32.50	0.00
TRINITY_DN508472_c0_g1	0.00	0.00	0.00	0.00	0.00	0.00	0.00	0.00	0.00	0.00
TRINITY_DN508473_c0_g1	0.00	0.00	0.00	0.00	0.00	0.00	0.00	0.00	0.00	0.00
TRINITY_DN508476_c0_g1	0.00	0.00	15.60	0.00	11.31	0.00	0.00	0.00	32.73	13.80
TRINITY_DN508477_c0_g1	0.00	0.00	0.00	0.00	0.00	0.00	0.00	0.00	0.00	13.23
TRINITY_DN50847_c0_g1	0.00	0.00	0.00	17.55	17.36	0.00	0.00	0.00	17.28	14.95
TRINITY_DN508480_c0_g1	0.00	0.00	0.00	0.00	0.00	0.00	0.00	0.00	0.00	0.00
TRINITY_DN508481_c0_g1	0.00	0.00	14.21	0.00	2.03	2.12	0.38	0.00	0.00	1.92
TRINITY_DN508482_c0_g1	0.00	0.00	0.00	0.00	0.00	0.00	0.00	0.00	0.00	0.00
TRINITY_DN508482_c0_g2	0.00	0.00	0.00	0.00	0.00	0.00	0.00	0.00	0.00	0.00
TRINITY_DN508484_c0_g1	0.00	0.00	0.00	0.00	0.00	0.00	0.00	0.00	33.39	0.00
TRINITY_DN508485_c0_g1	0.00	0.00	0.00	0.00	0.00	17.27	0.00	0.00	0.00	0.00
TRINITY_DN508486_c0_g1	0.00	0.00	0.00	0.00	8.87	0.00	0.00	7.76	0.00	0.00
TRINITY_DN508488_c0_g1	0.00	0.00	0.00	0.00	0.00	0.00	0.00	0.00	0.00	10.98
TRINITY_DN50848_c0_g1	0.00	0.00	0.00	0.00	0.00	0.00	0.00	3.09	0.00	0.00
TRINITY_DN508490_c0_g1	0.00	0.00	0.00	0.00	0.00	0.00	0.00	0.00	14.37	0.00
TRINITY_DN508491_c0_g1	0.00	0.00	0.00	0.00	15.24	0.00	0.00	0.00	28.26	0.00
TRINITY_DN508492_c0_g1	0.00	0.00	0.00	0.00	0.00	0.00	0.00	0.00	0.00	0.00
TRINITY_DN508493_c0_g1	0.00	7.54	0.00	4.55	0.00	0.00	8.16	0.00	8.58	0.00
TRINITY_DN508495_c0_g1	0.00	0.00	0.00	0.00	0.00	0.00	0.00	0.00	0.00	0.00
TRINITY_DN508496_c0_g1	0.00	0.00	0.00	0.00	0.00	0.00	0.00	0.00	0.00	0.00
TRINITY_DN508499_c0_g1	0.00	8.37	14.12	6.18	14.40	12.11	1.85	1.85	15.49	0.00
TRINITY_DN5084_c0_g1	0.00	0.00	38.79	80.51	94.52	29.35	20.05	44.04	131.25	0.00
TRINITY_DN508501_c0_g1	0.00	2.00	0.00	0.00	4.91	0.00	0.00	0.00	0.00	0.00
TRINITY_DN508503_c0_g1	0.00	0.00	0.00	0.00	0.00	0.00	0.00	12.82	0.00	0.00
TRINITY_DN508504_c0_g1	0.00	0.00	0.00	0.00	27.00	0.00	0.00	0.00	0.00	0.00
TRINITY_DN508506_c0_g1	0.00	0.00	0.00	0.00	0.00	0.00	11.99	0.00	0.00	0.00
TRINITY_DN508508_c0_g1	0.00	0.00	0.00	48.55	0.00	0.00	0.00	0.00	30.57	0.00
TRINITY_DN508509_c0_g1	0.00	0.00	0.00	0.00	0.00	0.00	5.44	0.00	0.00	0.00
TRINITY_DN508509_c0_g2	0.00	0.00	3.50	1.97	15.72	0.00	6.51	0.00	16.81	0.00
TRINITY_DN508509_c1_g1	0.00	0.00	0.00	0.00	0.00	0.00	0.00	0.00	0.00	0.00
TRINITY_DN508509_c2_g1	0.00	0.00	0.00	0.00	0.00	0.00	0.00	8.41	8.93	0.00
TRINITY_DN50850_c0_g1	0.00	0.00	0.00	0.00	0.00	0.00	0.00	0.00	0.00	0.00
TRINITY_DN508512_c0_g1	0.00	0.00	0.00	0.00	0.00	18.74	16.35	0.00	0.00	0.00
TRINITY_DN508512_c1_g1	0.00	0.00	0.00	0.00	0.00	0.00	0.00	0.00	0.00	0.00
TRINITY_DN508514_c0_g1	0.00	0.00	0.00	0.00	0.00	0.00	0.00	0.00	0.00	7.79
TRINITY_DN508516_c0_g1	0.00	0.00	0.00	0.00	0.00	0.00	0.00	0.00	17.01	0.00
TRINITY_DN508517_c0_g1	0.00	0.00	0.00	1.54	0.00	5.03	0.00	2.28	2.40	0.00
TRINITY_DN508518_c1_g1	0.00	0.00	0.00	0.00	0.00	0.00	0.00	0.00	0.00	0.00
TRINITY_DN508519_c0_g1	0.00	0.00	0.00	0.00	0.00	0.00	0.00	0.00	14.26	0.00
TRINITY_DN50851_c0_g1	0.00	0.00	0.00	9.23	47.26	0.00	0.00	0.00	29.18	0.00
TRINITY_DN50851_c0_g2	0.00	0.00	0.00	0.00	0.00	0.00	0.00	0.00	0.00	0.00
TRINITY_DN50851_c0_g3	0.00	0.00	0.00	0.00	0.00	0.00	0.00	0.00	0.00	0.00
TRINITY_DN508520_c0_g1	0.00	0.00	0.00	2.18	0.00	0.00	0.00	6.40	0.00	0.00
TRINITY_DN508521_c0_g1	0.00	0.00	0.00	0.00	0.00	0.00	0.00	0.00	0.00	0.00
TRINITY_DN508523_c0_g1	0.00	0.00	0.00	0.00	0.00	17.40	0.00	0.00	0.00	0.00
TRINITY_DN508525_c1_g1	0.00	0.00	0.00	0.00	0.00	0.00	0.00	0.00	0.00	0.00
TRINITY_DN508528_c1_g1	0.00	0.00	3.69	5.66	13.18	11.07	0.00	1.70	8.07	0.00
TRINITY_DN508528_c3_g1	0.00	0.00	0.00	0.00	0.00	0.00	0.00	0.00	12.18	0.00
TRINITY_DN508528_c4_g1	0.00	0.00	0.00	0.00	0.00	0.00	0.00	0.00	0.00	0.00
TRINITY_DN508528_c5_g1	0.00	0.00	0.00	0.00	0.00	0.00	0.00	0.00	6.11	1.07
TRINITY_DN508529_c0_g1	0.00	0.00	0.00	5.25	0.00	0.00	7.85	7.76	0.00	0.00
TRINITY_DN50852_c0_g2	1.90	16.56	39.32	16.34	47.91	15.55	10.15	6.93	84.62	4.02
TRINITY_DN508531_c0_g1	0.00	0.00	0.00	0.00	0.00	0.00	0.00	0.00	0.00	0.00
TRINITY_DN508531_c1_g1	0.00	0.00	0.00	0.00	0.00	0.00	0.00	0.00	0.00	0.00
TRINITY_DN508535_c0_g1	0.00	0.00	7.28	0.00	14.61	7.37	0.00	0.00	0.00	0.00
TRINITY_DN508537_c0_g1	0.00	7.72	0.00	0.00	0.00	0.00	8.35	0.00	8.78	0.00
TRINITY_DN508537_c1_g1	0.00	0.00	34.27	0.00	0.00	0.00	0.00	0.00	0.00	0.00
TRINITY_DN508538_c0_g1	0.00	13.67	0.00	2.14	6.64	0.00	0.00	0.00	3.96	0.00
TRINITY_DN508538_c0_g2	0.00	8.08	9.76	111.18	94.37	0.00	57.89	0.00	59.65	0.00
TRINITY_DN508538_c1_g1	1.32	0.00	1.52	3.18	0.00	1.53	0.00	0.00	4.51	0.00
TRINITY_DN508539_c0_g1	0.00	0.00	0.00	0.00	0.00	0.00	0.00	0.00	0.00	0.00
TRINITY_DN508539_c0_g2	0.00	5.63	0.00	0.00	0.00	0.00	0.00	12.04	6.41	0.00
TRINITY_DN508539_c2_g1	0.00	0.00	0.00	0.00	0.00	0.00	0.00	0.00	0.00	0.00
TRINITY_DN508539_c4_g1	0.00	0.00	0.00	0.00	0.00	0.00	0.00	0.00	0.00	0.00
TRINITY_DN508539_c5_g1	0.00	0.00	0.00	0.00	32.91	0.00	0.00	0.00	0.00	0.00
TRINITY_DN508539_c6_g1	0.00	0.00	0.00	0.00	0.00	0.00	0.00	0.00	0.00	0.00
TRINITY_DN508539_c7_g1	0.00	0.00	0.00	0.00	0.00	0.00	0.00	0.00	28.02	0.00
TRINITY_DN50853_c0_g1	0.00	0.00	3.73	0.00	0.00	0.00	0.00	0.00	3.52	0.00
TRINITY_DN50853_c1_g1	0.00	0.00	0.00	0.00	0.00	0.00	0.00	0.00	0.00	0.00
TRINITY_DN508540_c0_g1	0.00	0.00	0.00	16.14	0.00	0.00	0.00	0.00	0.00	0.00
TRINITY_DN508541_c0_g1	0.00	0.00	0.00	0.00	0.00	0.00	0.00	0.00	0.00	0.00
TRINITY_DN508543_c0_g1	0.00	0.00	0.00	0.00	7.85	0.00	0.00	0.00	0.00	0.00
TRINITY_DN508544_c0_g1	0.00	0.00	47.35	0.00	0.00	0.00	0.00	0.00	45.43	0.00
TRINITY_DN508544_c2_g1	0.00	0.00	0.00	0.00	0.00	0.00	0.00	0.00	0.00	0.00
TRINITY_DN508544_c4_g1	0.00	0.00	0.00	0.00	0.00	0.00	0.00	0.00	0.00	0.00
TRINITY_DN508545_c0_g1	0.00	0.00	0.00	0.00	0.00	0.00	0.00	0.00	17.50	0.00
TRINITY_DN508545_c1_g1	0.00	0.00	0.00	0.00	0.00	0.00	0.00	0.00	0.00	0.00
TRINITY_DN508548_c0_g1	0.00	0.00	0.00	0.00	0.00	0.00	0.00	0.00	0.00	0.00
TRINITY_DN50854_c0_g1	0.00	0.00	12.27	0.00	19.42	0.00	0.00	0.00	0.00	0.00
TRINITY_DN508552_c0_g1	0.00	0.00	0.00	0.00	0.00	0.00	0.00	0.00	0.00	0.00
TRINITY_DN508553_c0_g1	0.00	0.00	18.97	0.00	19.19	0.00	8.48	8.41	9.00	0.00
TRINITY_DN508553_c2_g1	0.00	0.00	0.00	0.00	0.00	0.00	0.00	0.00	0.00	0.00
TRINITY_DN508553_c3_g1	0.00	0.00	0.00	0.00	0.00	0.00	0.00	0.00	0.00	0.00
TRINITY_DN508555_c0_g1	0.00	0.00	19.16	12.96	7.75	0.00	0.00	0.00	44.36	0.00
TRINITY_DN508555_c0_g2	0.00	0.00	0.00	11.77	60.49	0.00	0.00	0.00	0.00	0.00
TRINITY_DN508555_c0_g3	0.00	6.77	0.00	0.00	0.00	0.00	0.00	0.00	0.00	0.00
TRINITY_DN508557_c0_g1	0.00	0.00	8.64	0.00	4.34	0.00	3.91	0.00	4.07	0.00
TRINITY_DN50855_c0_g1	0.00	0.00	4.46	0.00	0.00	2.23	0.00	0.00	4.27	0.00
TRINITY_DN50855_c1_g1	0.00	0.00	0.00	0.00	13.36	0.00	0.00	0.00	0.00	0.00
TRINITY_DN508562_c0_g1	0.00	0.00	0.00	0.00	0.00	0.00	0.00	0.00	0.00	0.00
TRINITY_DN508562_c1_g1	0.00	0.00	0.00	0.00	0.00	0.00	0.00	0.00	0.00	0.00
TRINITY_DN508563_c0_g1	0.00	0.00	0.00	0.00	18.13	0.00	0.00	0.00	0.00	0.00
TRINITY_DN508566_c0_g1	0.00	0.00	11.07	3.34	0.00	5.58	0.00	0.00	20.73	0.00
TRINITY_DN508569_c0_g1	0.00	0.00	0.00	0.00	0.00	0.00	0.00	0.00	0.00	0.00
TRINITY_DN508571_c0_g1	0.00	0.00	0.00	0.00	0.00	0.00	0.00	0.00	0.00	0.00
TRINITY_DN508571_c1_g1	0.00	0.00	0.00	0.00	0.00	0.00	0.00	0.00	0.00	0.00
TRINITY_DN508571_c2_g1	0.00	0.00	0.00	0.00	0.00	0.00	0.00	0.00	0.00	0.00
TRINITY_DN508572_c0_g1	0.00	0.00	0.00	0.00	0.00	0.00	0.00	0.00	0.00	0.00
TRINITY_DN508573_c1_g1	0.00	0.00	0.00	0.00	0.00	0.00	0.00	0.00	12.72	0.00
TRINITY_DN508577_c0_g1	0.00	0.00	0.00	0.00	0.00	0.00	0.00	0.00	0.00	0.00
TRINITY_DN508577_c1_g1	0.00	0.00	0.00	0.00	0.00	0.00	0.00	0.00	0.00	0.00
TRINITY_DN508578_c0_g1	0.00	0.00	0.00	0.00	0.00	9.04	0.00	0.00	0.00	7.92
TRINITY_DN508581_c0_g1	0.00	0.00	0.00	10.95	0.00	0.00	0.00	0.00	0.00	0.00
TRINITY_DN508584_c0_g1	0.00	0.00	0.00	0.00	0.00	0.00	0.00	0.00	0.00	0.00
TRINITY_DN508585_c0_g1	0.00	0.00	0.00	0.00	0.00	0.00	0.00	0.00	1.63	0.00
TRINITY_DN508585_c0_g2	0.00	0.00	0.00	0.00	0.00	0.00	0.00	3.89	4.12	0.00
TRINITY_DN508585_c2_g1	0.00	13.89	5.62	0.00	11.27	5.67	0.00	0.00	5.26	0.00
TRINITY_DN508585_c4_g1	0.00	0.00	0.00	0.00	0.00	0.00	0.00	0.00	0.00	0.00
TRINITY_DN50858_c0_g1	0.00	0.00	0.00	0.00	0.00	0.00	0.00	0.00	0.00	0.00
TRINITY_DN508590_c0_g1	0.00	9.24	0.00	0.00	0.00	0.00	0.00	0.00	10.51	0.00
TRINITY_DN508591_c0_g1	0.00	0.00	0.00	0.00	0.00	0.00	0.00	0.00	23.02	0.00
TRINITY_DN508595_c0_g1	0.00	0.00	0.00	2.37	0.00	0.00	0.00	0.00	3.67	0.00
TRINITY_DN508596_c0_g1	0.00	0.00	0.00	0.00	0.00	0.00	0.00	0.00	0.00	0.00
TRINITY_DN508598_c0_g1	0.00	0.00	0.00	0.00	8.38	0.00	0.00	0.00	0.00	0.00
TRINITY_DN5085_c0_g1	3.31	84.46	194.26	95.39	206.23	63.73	22.54	49.70	289.34	5.43
TRINITY_DN5085_c33_g1	0.00	0.00	0.00	0.00	0.00	0.00	0.00	0.00	0.00	0.00
TRINITY_DN508602_c0_g1	0.00	4.48	0.00	0.00	5.48	0.00	7.41	0.00	0.00	0.00
TRINITY_DN508603_c0_g1	7.51	211.80	318.28	269.15	677.28	170.09	102.70	124.91	854.79	23.50
TRINITY_DN508605_c0_g1	0.00	0.00	0.00	0.00	0.00	0.00	0.00	0.00	0.00	0.00
TRINITY_DN508607_c0_g1	0.00	0.00	0.00	0.00	0.00	0.00	0.00	0.00	0.00	0.00
TRINITY_DN508609_c0_g1	0.00	0.00	0.00	0.00	0.00	0.00	0.00	0.00	0.00	0.00
TRINITY_DN50860_c0_g2	1.75	0.00	0.00	0.00	2.08	0.00	0.00	0.00	2.39	1.85
TRINITY_DN508610_c0_g1	0.00	0.00	0.00	0.00	0.00	0.00	0.00	0.00	0.00	0.00
TRINITY_DN508611_c0_g1	0.00	0.00	1.90	0.00	3.89	0.00	0.00	0.00	5.53	0.00
TRINITY_DN508612_c0_g1	0.00	0.00	9.33	5104.71	15.41	19.40	11.77	24.08	10.97	16.64
TRINITY_DN508613_c0_g1	0.00	0.00	58.70	11.77	0.00	0.00	0.00	0.00	0.00	0.00
TRINITY_DN508618_c0_g1	0.00	0.00	0.00	0.00	0.00	0.00	0.00	0.00	0.00	0.00
TRINITY_DN508618_c1_g1	0.00	0.00	19.78	0.00	0.00	0.00	0.00	0.00	0.00	0.00
TRINITY_DN508619_c0_g1	0.00	0.00	0.00	0.00	4.93	0.00	0.00	0.00	18.43	0.00
TRINITY_DN50861_c1_g1	0.00	0.00	0.00	0.00	0.00	0.00	0.00	0.00	0.00	0.00
TRINITY_DN508621_c0_g1	0.00	0.00	0.00	0.00	0.00	0.00	0.00	0.00	25.08	0.00
TRINITY_DN508621_c0_g2	0.00	0.00	0.00	0.00	0.00	0.00	24.31	0.00	0.00	0.00
TRINITY_DN508622_c0_g1	0.00	0.00	0.00	0.00	0.00	10.90	0.00	0.00	0.00	0.00
TRINITY_DN508623_c1_g1	0.00	0.00	0.00	6.04	0.00	0.00	0.00	0.00	0.00	0.00
TRINITY_DN508623_c3_g1	0.00	0.00	0.00	12.78	17.93	0.00	0.00	0.00	0.00	0.00
TRINITY_DN508623_c6_g1	0.00	7.58	18.36	5.48	18.54	0.00	0.00	0.00	0.00	0.00
TRINITY_DN508625_c0_g1	0.00	0.00	0.00	0.00	0.00	0.00	0.00	0.00	0.00	0.00
TRINITY_DN508625_c1_g1	0.00	0.00	0.00	0.00	13.05	0.00	0.00	0.00	0.00	0.00
TRINITY_DN508627_c0_g1	0.00	0.00	0.00	0.00	0.00	0.00	0.00	0.00	0.00	0.00
TRINITY_DN508628_c0_g1	0.00	0.00	0.00	4.02	0.00	0.00	0.00	0.00	6.27	0.00
TRINITY_DN50862_c0_g1	0.00	0.00	7.00	11.24	0.00	0.00	0.00	0.00	0.00	0.00
TRINITY_DN50862_c0_g2	0.00	0.00	0.00	0.00	17.65	0.00	0.00	0.00	0.00	0.00
TRINITY_DN50862_c0_g3	10.35	15.24	0.00	13.54	0.00	0.00	16.65	10.89	23.11	5.49
TRINITY_DN50862_c0_g4	0.00	0.00	0.00	0.00	0.00	0.00	0.00	0.00	0.00	0.00
TRINITY_DN50862_c1_g1	0.00	5.81	0.00	5.05	21.26	7.06	0.00	0.00	0.00	0.00
TRINITY_DN50862_c3_g1	0.00	0.00	0.00	0.00	0.00	0.00	0.00	0.00	0.00	0.00
TRINITY_DN50862_c4_g1	0.00	0.00	18.43	0.00	9.33	0.00	0.00	0.00	0.00	0.00
TRINITY_DN50862_c5_g1	0.00	0.00	0.00	0.00	0.00	0.00	0.00	0.00	0.00	0.00
TRINITY_DN508630_c0_g1	0.00	0.00	0.00	3.67	12.20	0.00	0.00	0.00	0.00	0.00
TRINITY_DN508631_c0_g1	5.19	0.00	0.00	0.00	0.00	0.00	0.00	0.00	11.61	0.00
TRINITY_DN508633_c0_g1	0.00	0.00	0.00	0.00	0.00	0.00	0.00	0.00	0.00	0.00
TRINITY_DN508636_c0_g1	0.00	0.00	0.00	0.00	0.00	0.00	0.00	0.00	0.00	0.00
TRINITY_DN508637_c0_g1	0.00	0.00	0.00	7.80	0.00	0.00	0.00	0.00	0.00	0.00
TRINITY_DN508637_c1_g1	0.00	0.00	0.00	0.00	0.00	0.00	0.00	0.00	16.41	0.00
TRINITY_DN508640_c0_g1	0.00	0.00	0.00	0.00	0.00	0.00	0.00	0.00	0.00	0.00
TRINITY_DN508641_c0_g1	0.00	0.00	0.00	5.64	0.00	0.00	0.00	0.00	8.88	0.00
TRINITY_DN508645_c0_g1	0.00	0.00	0.00	0.00	0.00	0.00	0.00	0.00	10.06	0.00
TRINITY_DN508647_c0_g1	0.00	0.00	0.00	0.00	0.00	0.00	14.48	0.00	0.00	0.00
TRINITY_DN508648_c0_g1	0.00	0.00	0.00	0.00	0.00	0.00	0.00	0.00	13.65	0.00
TRINITY_DN508648_c1_g1	0.00	0.00	0.00	0.00	0.00	0.00	0.00	0.00	0.00	0.00
TRINITY_DN508648_c1_g2	0.00	0.00	0.00	0.00	0.00	34.53	0.00	0.00	0.00	0.00
TRINITY_DN508648_c2_g1	0.00	0.00	0.00	0.00	0.00	0.00	0.00	0.00	34.53	0.00
TRINITY_DN508648_c3_g1	0.00	0.00	0.00	4.36	0.00	0.00	6.51	0.00	0.00	0.00
TRINITY_DN508648_c7_g1	0.00	0.00	0.00	17.80	0.00	0.00	0.00	0.00	0.00	0.00
TRINITY_DN50864_c0_g1	0.00	0.00	0.00	0.00	40.49	0.00	11.83	0.00	12.54	0.00
TRINITY_DN50864_c0_g2	0.00	0.00	78.02	0.00	0.00	0.00	0.00	0.00	12.36	0.00
TRINITY_DN50864_c0_g3	0.00	5.34	1.28	2.37	1.32	0.00	1.18	1.19	7.46	0.00
TRINITY_DN50864_c0_g4	0.00	0.00	0.00	0.00	0.00	0.00	0.00	0.00	0.00	0.00
TRINITY_DN50864_c10_g1	0.00	0.00	0.00	0.00	0.00	0.00	0.00	0.00	0.00	0.00
TRINITY_DN50864_c11_g1	0.00	0.00	0.00	0.00	0.00	0.00	0.00	0.00	0.00	0.00
TRINITY_DN50864_c2_g1	0.00	0.00	34.29	10.05	41.38	18.69	0.00	0.00	22.13	4.13
TRINITY_DN50864_c2_g4	0.00	0.00	0.00	0.00	0.00	0.00	0.00	0.00	0.00	0.00
TRINITY_DN50864_c3_g1	0.00	0.00	0.00	0.00	67.51	0.00	0.00	0.00	10.44	0.00
TRINITY_DN50864_c5_g1	0.00	0.00	0.00	0.00	0.00	0.00	0.00	0.00	0.00	0.00
TRINITY_DN50864_c8_g1	0.00	8.43	40.67	0.00	0.00	0.00	9.09	0.00	19.15	9.00
TRINITY_DN508651_c0_g1	0.00	0.00	0.00	0.00	0.00	0.00	0.00	0.00	0.00	0.00
TRINITY_DN508652_c0_g1	0.00	0.00	0.00	0.00	0.00	0.00	0.00	0.00	13.31	0.00
TRINITY_DN508656_c1_g1	0.00	0.00	0.00	0.00	0.00	0.00	0.00	0.00	0.00	0.00
TRINITY_DN508657_c0_g1	0.00	0.00	0.00	0.00	0.00	19.44	0.00	0.00	54.49	0.00
TRINITY_DN508659_c0_g1	0.00	0.00	3.18	0.00	16.41	0.00	0.00	0.00	0.00	0.00
TRINITY_DN50865_c0_g1	3.70	21.53	51.70	37.57	64.62	23.83	18.00	32.48	113.29	1.84
TRINITY_DN50865_c1_g1	0.00	0.94	0.00	2.77	9.23	4.06	2.07	1.05	9.80	0.00
TRINITY_DN50865_c3_g1	0.00	0.00	2.50	0.00	2.54	5.97	0.00	0.00	0.00	0.00
TRINITY_DN508663_c0_g1	0.00	0.00	0.00	0.00	0.00	0.00	0.00	0.00	0.00	0.00
TRINITY_DN508664_c0_g1	0.00	0.00	13.77	0.00	0.00	0.00	0.00	0.00	0.00	0.00
TRINITY_DN508665_c0_g1	0.00	23.58	14.08	11.52	24.35	14.33	0.00	25.46	72.45	0.00
TRINITY_DN508665_c1_g1	0.00	0.00	8.27	20.56	46.39	21.29	0.00	0.00	30.29	0.00
TRINITY_DN508665_c3_g1	0.00	0.00	13.67	0.00	28.01	0.00	0.00	0.00	0.00	0.00
TRINITY_DN508666_c0_g1	0.00	0.00	0.00	0.00	0.00	0.00	0.00	0.00	0.00	0.00
TRINITY_DN508666_c0_g2	0.00	0.00	0.00	0.00	0.00	0.00	0.00	0.00	7.28	0.00
TRINITY_DN508666_c1_g1	0.00	0.00	0.00	0.00	0.00	0.00	0.00	0.00	0.00	0.00
TRINITY_DN508666_c1_g2	5.09	0.00	0.00	27.15	0.00	0.00	20.31	0.00	17.06	0.00
TRINITY_DN508666_c1_g3	0.00	0.00	0.00	0.00	0.00	19.82	0.00	0.00	64.10	0.00
TRINITY_DN508666_c1_g4	0.00	0.00	0.00	0.00	0.00	0.00	0.00	0.00	0.00	0.00
TRINITY_DN508666_c1_g5	0.00	0.00	0.00	0.00	0.00	0.00	0.00	0.00	5.59	0.00
TRINITY_DN508666_c2_g1	0.00	0.00	0.00	0.00	0.00	0.00	0.00	0.00	0.00	0.00
TRINITY_DN508666_c3_g1	0.00	0.00	0.00	0.00	0.00	0.00	0.00	0.00	0.00	0.00
TRINITY_DN50866_c0_g1	0.00	0.00	0.00	0.00	0.00	0.00	0.00	0.00	6.24	0.00
TRINITY_DN50866_c0_g2	0.00	0.00	0.00	0.00	0.00	0.00	0.00	0.00	0.00	0.00
TRINITY_DN50866_c1_g1	0.00	0.00	0.00	10.13	17.36	0.00	0.00	0.00	0.00	0.00
TRINITY_DN508670_c0_g1	0.00	0.00	0.00	0.00	0.00	0.00	0.00	0.00	0.00	0.00
TRINITY_DN508672_c0_g1	0.00	20.25	0.00	0.00	0.00	0.00	0.00	0.00	0.00	0.00
TRINITY_DN508673_c0_g1	0.00	0.00	0.00	7.69	0.00	12.89	0.00	0.00	34.38	0.00
TRINITY_DN508673_c0_g2	0.00	32.65	45.69	62.28	153.97	24.31	45.93	30.94	386.04	15.44
TRINITY_DN508673_c0_g3	0.85	4.52	2.70	7.20	23.83	0.00	1.25	0.00	0.00	0.00
TRINITY_DN508673_c0_g4	0.00	0.00	9.99	0.00	0.00	0.00	0.00	0.00	0.00	0.00
TRINITY_DN508674_c0_g1	0.00	0.00	0.00	3.73	6.21	0.00	0.00	0.00	0.00	0.00
TRINITY_DN508674_c1_g1	0.00	0.00	0.00	3.91	0.00	0.00	0.00	0.00	0.00	0.00
TRINITY_DN508676_c2_g1	0.00	0.00	15.09	0.00	0.00	30.77	0.00	0.00	0.00	0.00
TRINITY_DN508678_c0_g1	0.00	0.00	0.00	0.00	0.00	0.00	0.00	0.00	0.00	0.00
TRINITY_DN508679_c0_g1	0.00	0.00	0.00	0.00	0.00	0.00	9.20	0.00	0.00	9.10
TRINITY_DN50867_c0_g1	0.00	10.40	0.00	11.31	0.00	0.00	0.00	0.00	24.45	0.00
TRINITY_DN50867_c0_g2	0.00	0.00	11.27	5.90	10.52	6.36	0.00	0.00	0.00	0.00
TRINITY_DN508680_c1_g1	0.00	0.00	0.00	0.00	0.00	0.00	0.00	0.00	0.00	0.00
TRINITY_DN508683_c0_g1	0.00	0.00	0.00	0.00	0.00	0.00	0.00	0.00	22.70	10.68
TRINITY_DN508684_c0_g1	0.00	0.00	0.00	0.00	0.00	0.00	0.00	11.07	0.00	0.00
TRINITY_DN508685_c0_g1	0.00	0.00	11.79	1.21	18.05	0.00	0.00	5.41	7.55	0.00
TRINITY_DN508686_c0_g1	0.00	0.00	0.00	0.00	0.00	0.00	0.00	5.29	0.00	0.00
TRINITY_DN508687_c0_g1	0.00	0.00	0.00	4.25	1.18	0.00	0.00	0.00	6.70	1.06
TRINITY_DN508689_c0_g1	0.00	0.00	0.00	0.00	0.00	0.00	0.00	0.00	0.00	0.00
TRINITY_DN50868_c0_g1	0.00	0.00	6.25	0.00	25.43	0.00	0.00	0.00	12.06	0.00
TRINITY_DN50868_c0_g2	1.79	0.00	0.00	0.00	5.32	6.28	0.00	0.00	21.83	0.00
TRINITY_DN50868_c0_g3	0.00	0.00	0.00	0.00	2.17	0.00	0.00	0.00	5.75	0.00
TRINITY_DN50868_c0_g5	0.00	0.00	0.00	6.15	0.00	0.00	0.00	0.00	0.00	0.00
TRINITY_DN50868_c0_g6	0.00	0.00	0.00	0.00	0.00	0.00	0.00	0.00	0.00	0.00
TRINITY_DN50868_c1_g1	0.00	0.00	0.00	10.59	0.00	0.00	0.00	0.00	0.00	0.00
TRINITY_DN50868_c5_g1	0.00	10.19	12.23	0.00	0.00	0.00	0.00	11.00	0.00	0.00
TRINITY_DN508692_c0_g1	0.00	0.00	0.00	0.00	0.00	0.00	0.00	0.00	1.81	0.00
TRINITY_DN508693_c0_g1	0.00	0.00	0.00	0.00	0.00	16.26	0.00	0.00	0.00	28.39
TRINITY_DN508694_c0_g1	0.00	0.00	0.00	0.00	0.00	0.00	0.00	0.00	0.00	0.00
TRINITY_DN508694_c1_g1	0.00	0.00	0.00	0.00	0.00	0.00	0.00	0.00	0.00	0.00
TRINITY_DN508696_c0_g1	0.00	0.00	4.09	0.00	4.12	0.00	0.00	0.00	0.00	0.00
TRINITY_DN508698_c1_g1	0.00	0.00	0.00	0.00	0.00	0.00	0.00	0.00	0.00	0.00
TRINITY_DN508699_c0_g1	0.00	0.00	0.00	2.13	0.00	0.00	0.00	0.00	3.32	0.00
TRINITY_DN50869_c0_g1	0.00	0.00	0.00	11.33	19.43	0.00	16.79	0.00	0.00	0.00
TRINITY_DN5086_c0_g1	1.17	11.15	35.51	67.52	80.76	34.50	14.83	15.75	140.38	9.14
TRINITY_DN5086_c0_g4	0.00	35.54	17.22	0.00	26.05	34.87	0.00	7.59	8.07	0.00
TRINITY_DN508701_c0_g1	0.00	0.00	0.00	0.00	7.67	15.43	0.00	0.00	0.00	0.00
TRINITY_DN508703_c0_g1	0.00	0.00	0.00	0.00	0.00	0.00	0.00	0.00	0.00	0.00
TRINITY_DN508705_c1_g1	0.00	0.00	0.00	0.00	0.00	0.00	0.00	0.00	0.00	0.00
TRINITY_DN508708_c0_g1	0.00	0.00	0.00	4.74	0.00	0.00	0.00	2.35	6.12	0.00
TRINITY_DN50870_c0_g1	0.00	2.87	16.57	2.12	3.50	0.00	0.00	0.00	6.58	0.00
TRINITY_DN50870_c10_g1	0.00	0.00	0.00	9.26	0.00	23.50	0.00	0.00	0.00	0.00
TRINITY_DN50870_c1_g3	0.00	0.00	4.29	7.92	13.19	5.72	0.00	2.65	35.94	1.31
TRINITY_DN50870_c1_g4	0.00	0.00	6.18	0.00	0.00	0.00	0.00	0.00	23.11	0.00
TRINITY_DN50870_c2_g1	0.00	3.89	9.38	0.66	19.07	2.35	4.88	4.27	13.74	0.00
TRINITY_DN50870_c3_g1	0.00	0.00	6.67	1.22	30.51	3.99	0.00	3.66	17.23	0.00
TRINITY_DN50870_c3_g2	0.00	0.00	0.00	0.00	0.00	0.00	5.55	0.00	0.00	0.00
TRINITY_DN50870_c4_g1	0.00	0.00	0.00	0.00	0.00	0.00	0.00	0.00	0.00	0.00
TRINITY_DN50870_c5_g1	0.00	0.00	0.00	0.00	0.00	0.00	0.00	0.00	0.00	0.00
TRINITY_DN50870_c6_g1	0.00	0.00	0.00	0.00	0.00	0.00	0.00	0.00	0.00	0.00
TRINITY_DN50870_c8_g1	0.00	0.00	0.00	0.00	0.00	0.00	0.00	0.00	0.00	0.00
TRINITY_DN508710_c0_g1	0.00	0.00	0.00	0.00	0.00	0.00	0.00	0.00	0.00	8.05
TRINITY_DN508711_c0_g1	0.00	0.00	0.00	2.41	15.99	0.00	0.00	0.00	8.91	0.00
TRINITY_DN508711_c0_g2	2.11	0.00	25.12	9.92	13.99	1.82	0.84	4.20	19.56	4.95
TRINITY_DN508712_c0_g1	0.00	0.00	0.00	0.00	0.00	0.00	0.00	0.00	0.00	0.00
TRINITY_DN508713_c0_g1	0.00	0.00	0.00	0.00	0.00	16.97	0.00	0.00	0.00	0.00
TRINITY_DN508713_c1_g1	0.00	0.00	0.00	0.00	0.00	0.00	0.00	0.00	0.00	0.00
TRINITY_DN508715_c0_g1	0.00	0.00	0.00	0.00	8.64	0.00	0.00	0.00	8.03	0.00
TRINITY_DN508717_c0_g1	0.00	0.00	0.00	0.00	67.25	32.26	0.00	0.00	0.00	0.00
TRINITY_DN508717_c2_g1	0.00	0.00	0.00	0.00	8.91	0.00	0.00	0.00	4.16	0.00
TRINITY_DN508717_c2_g2	0.00	3.91	4.72	1.44	7.19	0.00	4.31	2.15	7.99	0.00
TRINITY_DN508717_c3_g1	0.00	0.00	0.00	0.00	36.78	0.00	15.97	0.00	0.00	0.00
TRINITY_DN508717_c3_g3	0.00	0.00	0.00	0.00	0.00	0.00	4.20	0.00	19.53	0.00
TRINITY_DN508720_c0_g1	0.00	0.00	6.53	3.92	0.00	6.59	0.00	0.00	0.00	0.00
TRINITY_DN508720_c1_g1	0.00	0.00	0.00	0.00	0.00	0.00	0.00	0.00	3.13	0.00
TRINITY_DN508720_c2_g1	0.00	0.00	0.00	0.00	6.32	0.00	0.00	0.00	5.90	0.00
TRINITY_DN508721_c0_g1	0.00	0.00	0.00	0.00	22.58	20.13	0.00	0.00	0.00	0.00
TRINITY_DN508722_c0_g1	0.00	0.00	0.00	0.00	8.87	0.00	0.00	0.00	8.26	0.00
TRINITY_DN508727_c0_g1	0.00	0.00	0.00	0.00	0.00	0.00	0.00	0.00	0.00	0.00
TRINITY_DN508728_c0_g1	0.00	0.00	0.00	8.48	0.00	0.00	0.00	0.00	13.39	0.00
TRINITY_DN508729_c0_g1	0.00	0.00	8.80	0.00	0.00	0.00	0.00	0.00	0.00	0.00
TRINITY_DN50872_c0_g1	0.00	0.00	0.00	0.00	0.00	0.00	0.00	0.00	0.00	0.00
TRINITY_DN50872_c0_g2	0.00	0.00	0.00	0.00	0.00	0.00	0.00	0.00	12.36	0.00
TRINITY_DN50872_c1_g1	0.00	2.57	10.82	1.90	1.58	0.00	0.00	2.86	2.98	0.00
TRINITY_DN50872_c2_g1	0.00	0.00	0.00	0.00	0.00	0.00	0.00	0.00	0.00	0.00
TRINITY_DN508731_c0_g2	0.00	0.00	1.84	3.39	0.00	0.00	0.00	1.70	1.77	0.00
TRINITY_DN508731_c0_g3	0.00	0.00	0.00	0.00	3.54	10.59	0.00	0.00	3.32	0.00
TRINITY_DN508732_c1_g1	0.00	0.00	0.00	0.00	0.00	0.00	0.00	0.00	0.00	0.00
TRINITY_DN508733_c0_g1	0.00	0.00	0.00	0.00	0.00	0.00	0.00	0.00	0.00	0.00
TRINITY_DN508735_c0_g1	0.00	0.00	0.00	2.66	0.00	0.00	0.00	0.00	12.37	0.00
TRINITY_DN508738_c0_g1	0.00	0.00	0.00	8.48	0.00	0.00	0.00	0.00	0.00	0.00
TRINITY_DN508738_c1_g1	0.00	0.00	0.00	10.23	0.00	0.00	0.00	0.00	0.00	15.08
TRINITY_DN50873_c0_g1	0.00	16.76	0.00	0.00	0.00	0.00	0.00	0.00	0.00	0.00
TRINITY_DN508740_c0_g2	0.00	4.66	0.00	6.97	11.84	0.00	0.00	0.00	27.60	5.07
TRINITY_DN508740_c0_g3	0.00	0.00	0.00	0.00	10.06	0.00	0.00	0.00	37.41	0.00
TRINITY_DN508740_c1_g2	0.00	0.00	40.12	0.00	8.08	0.00	0.00	0.00	22.49	0.00
TRINITY_DN508741_c1_g1	0.00	0.00	0.00	0.00	0.00	0.00	0.00	16.00	33.39	0.00
TRINITY_DN508742_c0_g2	10.60	9.02	0.00	6.49	34.66	0.00	0.00	0.00	11.51	0.00
TRINITY_DN508744_c0_g1	0.00	0.00	6.44	0.00	0.00	0.00	0.00	0.00	0.00	0.00
TRINITY_DN508745_c0_g1	0.00	0.00	0.00	0.00	0.00	0.00	0.00	0.00	0.00	0.00
TRINITY_DN508746_c0_g1	0.00	0.00	0.00	3.87	0.00	0.00	0.00	0.00	0.00	0.00
TRINITY_DN508746_c0_g2	0.00	0.00	0.00	0.00	0.00	0.00	0.00	0.00	0.00	0.00
TRINITY_DN508746_c1_g1	0.00	0.00	0.00	0.00	0.00	21.15	0.00	0.00	0.00	0.00
TRINITY_DN508747_c0_g3	0.00	0.00	17.76	0.00	0.00	0.00	0.00	0.00	0.00	0.00
TRINITY_DN508747_c0_g4	0.00	0.00	0.00	11.12	0.00	0.00	0.00	0.00	0.00	0.00
TRINITY_DN508747_c1_g1	0.00	0.00	0.00	0.00	0.00	0.00	0.00	0.00	0.00	0.00
TRINITY_DN508747_c1_g3	0.00	15.50	0.00	0.00	0.00	0.00	0.00	0.00	0.00	0.00
TRINITY_DN508750_c0_g1	0.00	0.00	2.70	0.00	0.00	0.00	0.00	0.00	2.57	0.00
TRINITY_DN508751_c0_g1	0.00	0.00	0.00	0.00	0.00	0.00	0.00	0.00	0.00	0.00
TRINITY_DN508752_c0_g1	1.65	0.00	9.59	6.20	15.55	4.49	0.00	3.52	39.34	0.00
TRINITY_DN508753_c0_g1	0.00	0.00	0.00	2.64	0.00	0.00	0.00	0.00	0.00	0.00
TRINITY_DN508754_c0_g2	0.00	0.00	0.00	0.00	0.00	0.00	0.00	0.00	0.00	0.00
TRINITY_DN508756_c0_g1	0.00	0.00	0.00	0.00	0.00	0.00	0.00	0.00	0.00	0.00
TRINITY_DN50875_c0_g1	0.00	0.00	0.00	0.00	0.00	0.00	0.00	0.00	0.00	0.00
TRINITY_DN508761_c0_g1	0.00	0.00	0.00	0.00	0.00	0.00	0.00	0.00	0.00	0.00
TRINITY_DN508761_c1_g1	0.00	0.00	0.00	0.00	0.00	0.00	0.00	0.00	24.73	0.00
TRINITY_DN508762_c0_g1	0.00	0.00	0.00	0.00	0.00	0.00	6.06	5.94	0.00	0.00
TRINITY_DN508763_c0_g1	0.00	0.00	0.00	5.23	0.00	0.00	0.00	0.00	0.00	0.00
TRINITY_DN508766_c0_g1	0.00	0.00	0.00	0.00	0.00	0.00	0.00	0.00	0.00	0.00
TRINITY_DN508767_c0_g1	0.00	0.00	0.00	0.00	0.00	0.00	0.00	0.00	0.00	0.00
TRINITY_DN508767_c1_g1	0.00	0.00	0.00	1.13	0.00	5.53	0.00	1.70	5.32	0.00
TRINITY_DN508768_c0_g1	0.00	0.00	0.00	0.00	0.00	0.00	0.00	5.67	0.00	0.00
TRINITY_DN50876_c0_g1	0.00	0.00	0.00	0.00	0.00	0.00	0.00	0.00	0.00	0.00
TRINITY_DN508770_c0_g1	0.00	0.00	0.00	0.00	0.00	0.00	0.00	0.00	0.00	0.00
TRINITY_DN508771_c0_g1	0.00	0.00	0.00	0.00	0.00	0.00	0.00	0.00	0.00	0.00
TRINITY_DN508771_c1_g1	0.00	0.00	0.00	0.00	0.00	0.00	0.00	0.00	0.00	0.00
TRINITY_DN508773_c0_g1	0.00	0.00	0.00	0.00	0.00	0.00	0.00	0.00	0.00	0.00
TRINITY_DN508773_c1_g1	0.00	0.00	0.00	0.00	0.00	0.00	2.45	0.00	5.12	0.00
TRINITY_DN508774_c1_g1	0.00	0.00	0.00	0.00	0.00	0.00	0.00	0.00	0.00	0.00
TRINITY_DN508776_c1_g1	0.00	4.54	0.00	0.00	0.00	0.00	0.00	0.00	0.00	0.00
TRINITY_DN508777_c0_g1	0.00	0.00	15.40	0.00	0.00	0.00	0.00	0.00	0.00	0.00
TRINITY_DN508777_c1_g1	0.00	0.00	0.00	0.00	0.00	0.00	0.00	0.00	7.78	0.00
TRINITY_DN508779_c0_g1	0.00	0.00	0.00	0.00	11.39	0.00	0.00	0.00	10.58	0.00
TRINITY_DN508779_c1_g1	0.00	0.00	0.00	0.00	0.00	0.00	0.00	0.00	0.00	0.00
TRINITY_DN50877_c0_g1	0.00	22.45	9.70	4.51	0.00	27.67	0.00	0.00	28.49	0.00
TRINITY_DN50877_c2_g1	0.00	0.00	0.00	7.36	0.00	0.00	0.00	0.00	11.59	0.00
TRINITY_DN508780_c0_g1	0.00	0.00	0.00	0.00	0.00	0.00	0.00	0.00	0.00	0.00
TRINITY_DN508783_c0_g1	0.00	0.00	26.95	0.00	0.00	0.00	0.00	0.00	0.00	0.00
TRINITY_DN508784_c0_g1	7.68	0.00	0.00	18.30	48.57	0.00	0.00	0.00	43.81	0.00
TRINITY_DN508785_c0_g1	0.00	0.00	0.00	0.00	7.94	0.00	2.85	1.43	1.50	0.00
TRINITY_DN508786_c0_g1	0.00	39.37	0.00	12.55	0.00	0.00	0.00	0.00	29.89	0.00
TRINITY_DN508788_c0_g1	0.00	0.00	0.00	1.83	2.79	0.00	1.36	0.00	4.30	0.00
TRINITY_DN508790_c0_g1	0.00	0.00	0.00	0.00	0.00	0.00	0.00	0.00	0.00	0.00
TRINITY_DN508791_c0_g1	0.00	0.00	0.00	0.00	0.00	0.00	0.00	0.00	0.00	0.00
TRINITY_DN508793_c0_g1	0.00	0.00	13.02	0.00	0.00	0.00	5.20	0.00	0.00	0.00
TRINITY_DN508795_c0_g1	0.00	0.00	0.00	4.30	0.00	0.00	0.00	0.00	0.00	0.00
TRINITY_DN508797_c0_g1	0.00	0.00	33.38	0.00	0.00	0.00	0.00	0.00	0.00	0.00
TRINITY_DN508798_c0_g1	0.00	23.03	0.00	0.00	28.21	0.00	0.00	0.00	13.12	0.00
TRINITY_DN50879_c0_g1	0.00	0.00	0.00	0.00	0.00	0.00	0.00	0.00	0.00	0.00
TRINITY_DN5087_c0_g1	8.44	125.17	380.80	146.13	735.94	194.74	57.49	104.71	301.94	26.83
TRINITY_DN5087_c0_g2	0.00	0.00	0.00	1.58	2.63	0.00	0.00	0.00	0.00	0.00
TRINITY_DN5087_c1_g1	3.04	28.13	26.66	65.61	94.78	26.27	6.23	7.72	75.95	0.00
TRINITY_DN5087_c7_g2	2.47	28.65	98.71	72.75	188.47	49.59	19.08	19.28	107.32	4.25
TRINITY_DN5087_c8_g1	0.00	16.04	0.00	0.00	0.00	0.00	0.00	0.00	0.00	0.00
TRINITY_DN508800_c0_g1	0.00	0.00	0.00	5.54	0.00	0.00	0.00	0.00	0.00	0.00
TRINITY_DN508802_c0_g1	0.00	0.00	3.47	0.00	0.00	0.00	0.00	3.10	13.12	0.00
TRINITY_DN508803_c0_g1	0.00	0.00	0.00	9.57	0.00	0.00	0.00	0.00	0.00	0.00
TRINITY_DN508807_c0_g1	0.00	0.00	0.00	0.00	0.00	0.00	0.00	0.00	0.00	0.00
TRINITY_DN508808_c0_g1	0.00	0.00	0.00	0.00	0.00	0.00	0.00	0.00	0.00	0.00
TRINITY_DN508809_c0_g1	0.00	0.00	37.73	5.64	0.00	19.09	0.00	0.00	0.00	0.00
TRINITY_DN50880_c0_g1	0.00	0.00	0.00	9.87	16.66	8.36	0.00	0.00	23.21	0.00
TRINITY_DN508810_c0_g1	0.00	0.00	0.00	0.00	19.24	0.00	0.00	0.00	0.00	0.00
TRINITY_DN508811_c0_g1	0.00	0.00	0.00	0.00	0.00	0.00	0.00	0.00	0.00	0.00
TRINITY_DN508813_c0_g1	0.00	0.00	5.19	0.00	0.00	0.00	0.00	0.00	9.90	0.00
TRINITY_DN508814_c0_g1	0.00	0.00	5.23	0.00	0.00	0.00	0.00	0.00	0.00	0.00
TRINITY_DN508815_c0_g1	0.00	0.00	0.00	0.00	0.00	0.00	0.00	0.00	0.00	0.00
TRINITY_DN508816_c0_g1	0.00	0.00	0.00	0.00	10.69	0.00	9.45	0.00	9.98	0.00
TRINITY_DN508817_c0_g1	0.00	0.00	25.48	2.22	3.67	0.00	3.31	0.00	0.00	0.00
TRINITY_DN508817_c0_g2	0.00	0.00	0.00	2.46	4.08	12.67	0.00	0.00	3.82	0.00
TRINITY_DN508817_c0_g3	0.00	0.00	0.00	0.00	0.00	0.00	0.00	0.00	0.00	0.00
TRINITY_DN508817_c1_g1	0.00	0.00	0.00	0.00	31.50	13.15	0.00	0.00	5.41	2.91
TRINITY_DN508817_c1_g2	0.00	0.00	0.00	0.00	0.00	0.00	6.95	0.00	0.00	0.00
TRINITY_DN508817_c4_g1	0.00	0.00	0.00	23.74	0.00	0.00	0.00	0.00	0.00	0.00
TRINITY_DN508818_c0_g1	0.00	0.00	3.97	0.81	5.44	0.00	0.00	1.23	0.00	0.00
TRINITY_DN508819_c0_g1	0.00	0.00	40.22	0.00	20.37	0.00	8.97	26.85	37.83	0.00
TRINITY_DN50881_c0_g2	0.00	0.97	1.16	0.00	0.00	0.00	0.00	0.00	0.00	0.00
TRINITY_DN50881_c1_g1	0.89	5.97	2.05	3.78	16.85	0.00	1.88	1.92	10.94	0.00
TRINITY_DN50881_c3_g1	0.00	0.00	0.00	0.00	0.00	0.00	11.90	0.00	0.00	0.00
TRINITY_DN50881_c5_g1	0.00	0.00	0.00	0.00	0.00	0.00	0.00	0.00	0.00	0.00
TRINITY_DN508821_c0_g1	2.15	8.86	37.82	13.95	75.68	15.44	7.07	13.04	36.53	2.98
TRINITY_DN508821_c0_g2	0.00	0.00	0.00	0.00	0.00	0.00	0.00	0.00	3.57	0.00
TRINITY_DN508823_c0_g1	0.00	0.00	0.00	0.00	0.00	0.00	0.00	0.00	0.00	0.00
TRINITY_DN508827_c0_g1	0.00	0.00	0.00	0.00	0.00	0.00	0.00	0.00	18.66	0.00
TRINITY_DN50882_c0_g1	0.00	0.00	0.00	0.00	0.00	0.00	0.00	0.00	0.00	0.00
TRINITY_DN50882_c0_g2	0.00	4.27	22.78	3.43	85.34	0.00	0.00	19.62	79.67	0.00
TRINITY_DN50882_c0_g3	0.00	0.00	0.00	0.00	0.00	0.00	0.00	0.00	0.00	0.00
TRINITY_DN50882_c1_g1	0.00	0.00	0.00	0.00	0.00	0.00	0.00	0.00	0.00	0.00
TRINITY_DN50882_c2_g1	0.00	0.00	0.00	10.39	0.00	0.00	0.00	0.00	32.82	0.00
TRINITY_DN50882_c4_g1	0.00	0.00	0.00	0.00	0.00	0.00	0.00	0.00	10.01	0.00
TRINITY_DN50882_c7_g1	0.00	0.00	0.00	0.00	0.00	0.00	0.00	0.00	0.00	0.00
TRINITY_DN508830_c0_g1	0.00	0.00	0.00	0.00	0.00	0.00	0.00	0.00	4.34	0.00
TRINITY_DN508832_c0_g1	0.00	0.00	1.14	1.92	14.23	0.00	0.00	2.13	7.74	0.00
TRINITY_DN508832_c1_g1	0.00	0.00	0.00	0.00	0.00	0.00	0.00	0.00	0.00	0.00
TRINITY_DN508832_c2_g1	0.00	0.00	0.00	0.00	0.00	0.00	0.00	0.00	0.00	0.00
TRINITY_DN508832_c3_g1	0.00	0.00	0.00	0.00	0.00	0.00	0.00	3.65	0.00	3.65
TRINITY_DN508832_c4_g1	0.00	0.00	0.00	0.00	7.91	0.00	0.00	0.00	0.00	0.00
TRINITY_DN508832_c7_g1	0.00	0.00	0.00	0.00	0.00	0.00	0.00	0.00	0.00	0.00
TRINITY_DN508832_c8_g1	0.00	0.00	0.00	0.00	0.00	11.69	0.00	0.00	0.00	0.00
TRINITY_DN508834_c0_g1	0.00	0.00	15.87	0.00	0.00	16.13	0.00	0.00	0.00	0.00
TRINITY_DN508836_c0_g1	0.00	0.00	0.00	0.00	6.76	0.00	0.00	0.00	0.00	0.00
TRINITY_DN508837_c0_g1	0.00	0.00	0.00	0.00	0.00	0.00	0.00	0.00	13.91	0.00
TRINITY_DN508838_c0_g1	0.00	0.00	0.00	0.00	0.00	0.00	0.00	0.00	0.00	0.00
TRINITY_DN508839_c0_g1	0.00	0.00	11.73	21.91	0.00	0.00	0.00	0.00	6.84	0.00
TRINITY_DN50883_c1_g1	0.00	5.79	4.65	2.85	0.00	0.00	0.00	0.00	8.90	0.00
TRINITY_DN508842_c0_g1	0.00	0.00	0.00	0.00	0.00	4.87	0.00	0.00	0.00	0.00
TRINITY_DN508843_c0_g1	0.00	0.00	0.00	0.00	19.43	0.00	0.00	0.00	0.00	0.00
TRINITY_DN508844_c0_g1	0.00	0.00	0.00	0.00	0.00	0.00	0.00	0.00	4.33	4.10
TRINITY_DN508845_c1_g1	0.00	0.00	27.54	8.29	0.00	0.00	0.00	0.00	13.12	0.00
TRINITY_DN508847_c0_g1	0.00	0.00	0.00	0.00	0.00	0.00	0.00	0.00	0.00	0.00
TRINITY_DN50884_c0_g1	0.00	0.00	0.00	0.00	0.00	0.00	0.00	1.99	8.36	0.00
TRINITY_DN50884_c1_g1	0.00	0.00	0.00	0.00	25.61	0.00	0.00	5.63	5.98	0.00
TRINITY_DN508853_c0_g1	0.00	12.55	41.85	21.90	51.44	15.01	5.45	5.39	45.46	0.00
TRINITY_DN508855_c0_g1	0.00	4.79	5.77	1.18	5.72	3.85	0.00	0.00	12.94	0.00
TRINITY_DN508856_c0_g2	0.00	0.00	4.31	0.00	2.20	0.00	0.00	0.00	0.00	0.00
TRINITY_DN508856_c0_g3	0.00	0.00	3.13	0.00	1.56	0.00	0.00	0.00	0.00	0.00
TRINITY_DN508856_c2_g1	0.00	0.00	0.00	0.00	0.00	0.00	0.00	0.00	0.00	0.00
TRINITY_DN508857_c0_g1	0.00	0.00	0.00	0.00	7.17	0.00	0.00	0.00	0.00	0.00
TRINITY_DN508859_c0_g1	0.00	0.00	0.00	0.00	0.00	0.00	0.00	0.00	7.10	0.00
TRINITY_DN50885_c1_g1	0.00	0.00	0.00	1.14	0.00	0.00	0.00	0.00	4.10	0.00
TRINITY_DN50885_c1_g2	0.00	0.00	0.00	0.84	0.00	1.36	0.00	0.00	0.00	0.00
TRINITY_DN50885_c2_g1	0.00	15.05	0.00	0.00	0.00	0.00	0.00	0.00	0.00	0.00
TRINITY_DN50885_c3_g1	0.49	2.77	13.28	5.26	12.78	6.63	0.51	1.57	3.24	0.00
TRINITY_DN50885_c4_g1	0.00	0.00	30.83	26.92	20.16	4.87	0.00	9.00	46.94	2.97
TRINITY_DN50885_c5_g1	0.00	0.00	7.86	4.78	3.96	0.00	0.00	0.00	11.11	3.50
TRINITY_DN50885_c6_g1	0.00	5.60	3.36	8.01	23.79	1.12	0.00	1.05	10.87	0.00
TRINITY_DN508861_c0_g1	0.00	0.00	0.00	3.35	0.00	0.00	0.00	4.90	5.20	0.00
TRINITY_DN508862_c0_g1	0.00	0.00	0.00	6.50	0.00	0.00	0.00	0.00	0.00	19.18
TRINITY_DN508864_c0_g1	0.00	0.00	2.76	2.83	0.00	9.06	0.00	0.00	12.97	3.80
TRINITY_DN508865_c0_g1	0.00	0.00	0.00	0.00	0.00	0.00	0.00	0.00	0.00	0.00
TRINITY_DN508867_c0_g1	0.00	0.00	0.00	0.00	0.00	0.00	0.00	0.00	0.00	0.00
TRINITY_DN508868_c0_g1	0.00	0.00	0.00	0.00	0.00	0.00	0.00	0.00	0.00	0.00
TRINITY_DN508868_c1_g1	0.00	0.00	0.00	0.00	0.00	0.00	0.00	0.00	0.00	0.00
TRINITY_DN50886_c0_g2	0.00	0.00	0.00	14.32	0.00	0.00	0.00	0.00	0.00	0.00
TRINITY_DN50886_c1_g1	0.00	7.03	0.00	0.00	0.00	0.00	0.00	0.00	0.00	0.00
TRINITY_DN508871_c0_g2	0.00	0.00	0.00	0.00	0.00	0.00	0.00	0.00	0.00	0.00
TRINITY_DN508872_c0_g1	0.00	2.80	0.00	0.00	0.00	0.00	0.00	0.00	3.20	0.00
TRINITY_DN508872_c1_g1	0.00	0.00	0.00	2.67	0.00	0.00	0.00	0.00	0.00	0.00
TRINITY_DN508873_c0_g1	0.00	5.83	7.04	5.74	7.15	2.35	0.00	0.00	15.70	0.00
TRINITY_DN508874_c0_g1	0.00	0.00	3.68	2.26	0.00	0.00	0.00	0.00	0.00	0.00
TRINITY_DN508875_c0_g1	0.00	0.00	17.97	0.00	0.00	0.00	0.00	0.00	0.00	0.00
TRINITY_DN508875_c0_g3	0.00	0.00	0.00	0.00	0.00	0.00	0.00	0.00	0.00	0.00
TRINITY_DN508875_c1_g1	0.00	0.00	0.00	0.00	0.00	0.00	0.00	0.00	0.00	0.00
TRINITY_DN508875_c6_g1	0.00	16.58	6.73	0.00	0.00	0.00	0.00	0.00	37.78	0.00
TRINITY_DN508876_c0_g1	0.00	0.00	0.00	0.00	0.00	0.00	0.00	0.00	0.00	0.00
TRINITY_DN508877_c0_g1	0.00	0.00	0.00	0.00	0.00	0.00	0.00	0.00	0.00	0.00
TRINITY_DN50887_c0_g1	0.00	0.00	0.00	2.25	0.00	3.71	0.00	0.00	15.62	0.00
TRINITY_DN50887_c1_g1	0.00	0.00	0.00	0.00	0.00	0.00	0.00	0.00	0.00	0.00
TRINITY_DN50887_c1_g2	0.00	0.00	0.00	0.00	0.00	0.00	0.00	0.00	0.00	0.00
TRINITY_DN50887_c3_g1	0.00	0.00	0.00	0.00	30.98	15.39	0.00	0.00	0.00	0.00
TRINITY_DN508880_c0_g1	0.00	0.00	0.00	0.00	13.62	0.00	0.00	0.00	0.00	0.00
TRINITY_DN508883_c0_g1	0.00	0.00	0.00	0.00	0.00	0.00	0.00	0.00	0.00	0.00
TRINITY_DN508884_c0_g1	0.00	36.35	0.00	0.00	0.00	0.00	25.94	13.13	0.00	0.00
TRINITY_DN508888_c0_g1	0.00	0.00	0.00	0.00	0.00	0.00	0.00	0.00	0.00	0.00
TRINITY_DN508893_c0_g1	0.00	0.00	0.98	1.10	0.00	0.00	0.00	0.00	0.00	0.92
TRINITY_DN508894_c0_g1	0.00	13.88	0.00	20.14	51.62	0.00	0.00	0.00	0.00	0.00
TRINITY_DN508894_c1_g1	0.00	0.00	0.00	0.00	0.00	0.00	11.13	0.00	11.75	0.00
TRINITY_DN508895_c0_g1	0.00	0.00	5.29	0.00	0.00	0.00	0.00	4.66	4.96	0.00
TRINITY_DN508896_c0_g1	0.00	0.00	0.00	24.74	0.00	0.00	0.00	0.00	0.00	0.00
TRINITY_DN508897_c0_g1	0.00	0.00	0.00	1.46	0.00	0.00	0.00	0.00	0.00	0.00
TRINITY_DN50889_c0_g1	0.00	0.00	2.77	1.97	15.66	2.27	0.00	0.00	5.26	0.00
TRINITY_DN50889_c0_g2	0.00	0.00	0.00	9.80	0.00	19.98	0.00	0.00	0.00	0.00
TRINITY_DN50889_c1_g1	0.00	0.00	0.00	0.00	0.00	0.00	0.00	0.00	0.00	0.00
TRINITY_DN5088_c0_g1	0.00	11.63	31.57	18.17	41.36	21.44	6.14	4.70	60.96	4.00
TRINITY_DN5088_c1_g2	0.00	0.00	0.00	0.00	0.00	0.00	0.00	0.00	0.00	0.00
TRINITY_DN5088_c2_g1	0.00	0.00	0.00	0.00	0.00	0.00	0.00	0.00	0.00	0.00
TRINITY_DN5088_c3_g2	0.00	0.00	0.00	0.00	0.00	0.00	0.00	0.00	0.00	0.00
TRINITY_DN508900_c0_g1	0.00	3.04	10.98	4.49	5.61	0.00	1.68	1.68	42.23	0.00
TRINITY_DN508901_c0_g1	0.00	0.00	0.00	0.00	17.36	0.00	0.00	15.27	15.98	0.00
TRINITY_DN508902_c0_g1	0.00	0.00	0.00	1.01	7.17	0.00	0.00	0.00	0.00	0.00
TRINITY_DN508904_c0_g2	0.00	0.00	0.00	0.00	0.00	0.00	0.00	0.00	0.00	0.00
TRINITY_DN508905_c0_g1	0.00	0.00	0.00	0.00	7.61	0.00	0.00	0.00	6.85	0.00
TRINITY_DN508906_c0_g1	0.00	0.00	10.17	0.00	0.00	0.00	0.00	0.00	0.00	0.00
TRINITY_DN508906_c1_g1	0.00	0.00	0.00	0.00	0.00	0.00	0.00	0.00	0.00	0.00
TRINITY_DN508909_c0_g1	0.00	0.00	0.00	0.00	0.00	0.00	0.00	0.00	0.00	0.00
TRINITY_DN50890_c0_g1	0.00	0.00	0.00	0.00	0.00	0.00	0.00	0.00	0.00	0.00
TRINITY_DN508910_c1_g1	0.00	0.00	0.00	0.00	0.00	0.00	13.83	0.00	0.00	0.00
TRINITY_DN508913_c0_g1	0.00	0.00	0.00	0.00	0.00	0.00	0.00	0.00	0.00	0.00
TRINITY_DN508918_c0_g1	0.00	0.00	0.00	3.89	0.00	3.20	0.00	0.00	0.00	0.00
TRINITY_DN508918_c1_g1	0.00	0.00	0.00	0.00	0.00	0.00	0.00	0.00	0.00	0.00
TRINITY_DN50891_c0_g1	0.00	0.00	0.00	0.00	0.00	0.00	0.00	0.00	0.00	0.00
TRINITY_DN50891_c0_g2	0.00	0.00	0.00	0.00	0.00	0.00	0.00	0.00	0.00	0.00
TRINITY_DN50891_c0_g3	0.00	0.00	35.80	0.00	0.00	0.00	0.00	0.00	0.00	0.00
TRINITY_DN508920_c0_g1	0.00	4.49	0.00	0.00	0.00	0.00	0.00	0.00	7.70	0.00
TRINITY_DN508922_c1_g1	0.00	0.00	37.70	11.33	19.43	0.00	0.00	0.00	0.00	0.00
TRINITY_DN508923_c0_g1	0.00	0.00	0.00	0.00	36.48	0.00	0.00	0.00	16.85	0.00
TRINITY_DN508924_c0_g1	0.00	0.00	0.00	0.00	0.00	0.00	0.00	0.00	17.16	0.00
TRINITY_DN508924_c0_g2	0.00	0.00	0.00	0.00	0.00	0.00	0.00	0.00	0.00	0.00
TRINITY_DN508924_c0_g3	0.00	11.68	0.00	0.00	0.00	0.00	0.00	0.00	0.00	0.00
TRINITY_DN508924_c0_g4	0.00	0.00	0.00	0.00	0.00	0.00	0.00	0.00	0.00	0.00
TRINITY_DN508925_c0_g1	0.00	0.00	0.00	0.00	0.00	0.00	0.00	0.00	0.00	0.00
TRINITY_DN508926_c0_g1	0.00	0.00	0.00	0.00	0.00	0.00	0.00	0.00	0.00	0.00
TRINITY_DN508926_c1_g1	0.00	0.00	0.00	6.29	7.52	0.00	0.00	0.00	7.00	0.00
TRINITY_DN508927_c0_g1	0.00	0.00	3.40	0.00	0.00	0.00	0.00	0.00	6.44	0.00
TRINITY_DN508928_c0_g1	0.00	0.00	0.00	0.00	19.64	38.88	0.00	17.45	54.49	0.00
TRINITY_DN508929_c0_g1	0.00	0.00	0.00	5.64	0.00	0.00	0.00	0.00	0.00	0.00
TRINITY_DN50892_c0_g1	0.00	9.99	24.08	22.27	34.80	5.44	12.32	9.20	60.69	0.00
TRINITY_DN50892_c0_g2	3.57	0.00	0.00	0.00	9.50	0.00	0.00	0.00	14.64	0.00
TRINITY_DN50892_c1_g1	0.00	0.00	0.00	0.00	0.00	0.00	0.00	0.00	0.00	0.00
TRINITY_DN50892_c3_g1	0.00	0.00	0.00	0.00	12.12	0.00	0.00	0.00	0.00	0.00
TRINITY_DN508930_c0_g1	0.00	0.00	0.00	5.22	2.17	0.00	0.00	0.00	2.04	0.00
TRINITY_DN508931_c0_g1	0.00	0.00	0.00	0.00	0.00	2.99	0.00	0.00	0.00	0.00
TRINITY_DN508931_c0_g2	0.00	2.82	0.00	7.53	0.00	0.00	0.00	0.00	0.00	0.00
TRINITY_DN508931_c1_g1	0.00	0.00	0.00	0.00	18.08	15.63	0.00	0.00	16.70	0.00
TRINITY_DN508931_c1_g2	0.00	0.00	0.00	0.00	0.00	0.00	0.00	0.00	12.72	0.00
TRINITY_DN508932_c0_g1	0.00	0.00	0.00	0.00	0.00	0.00	0.00	0.00	0.00	0.00
TRINITY_DN508932_c0_g2	0.00	0.00	0.00	5.48	0.00	0.00	0.00	0.00	0.00	0.00
TRINITY_DN508933_c0_g1	0.00	0.00	31.52	0.00	0.00	0.00	0.00	0.00	25.40	0.00
TRINITY_DN508934_c0_g1	0.00	0.00	0.00	0.00	0.00	7.31	0.00	0.00	0.00	0.00
TRINITY_DN508934_c0_g2	0.00	0.00	8.79	18.44	18.38	0.00	0.00	13.97	7.23	0.00
TRINITY_DN508934_c0_g3	0.00	0.00	0.00	3.39	8.20	0.00	0.00	0.00	0.00	0.00
TRINITY_DN508935_c0_g1	0.00	0.00	0.00	0.00	0.00	0.00	0.00	0.00	28.96	0.00
TRINITY_DN508936_c0_g1	0.00	0.00	0.00	11.24	0.00	0.00	0.00	0.00	0.00	0.00
TRINITY_DN508937_c0_g1	0.00	0.00	0.00	0.00	0.00	0.00	0.00	0.00	0.00	15.08
TRINITY_DN508938_c0_g1	0.00	0.00	0.00	0.00	0.00	0.00	0.00	0.00	0.00	0.00
TRINITY_DN50893_c0_g1	0.00	0.00	0.00	0.00	0.00	0.00	0.00	0.00	0.00	0.00
TRINITY_DN50893_c0_g2	0.00	0.00	30.17	9.11	0.00	15.39	0.00	0.00	0.00	0.00
TRINITY_DN50893_c0_g4	0.00	0.00	0.00	0.00	0.00	0.00	0.00	0.00	0.00	0.00
TRINITY_DN50893_c1_g1	0.00	0.00	0.00	0.00	0.00	0.00	0.00	28.28	0.00	0.00
TRINITY_DN508940_c0_g1	0.00	0.00	0.00	0.00	4.57	0.00	0.00	0.00	4.05	0.00
TRINITY_DN508941_c0_g1	0.00	0.00	0.00	0.00	0.00	0.00	0.00	0.00	0.00	0.00
TRINITY_DN508945_c0_g1	0.00	0.00	0.00	0.00	0.00	0.00	0.00	0.00	0.00	0.00
TRINITY_DN508945_c0_g2	0.00	0.00	0.00	9.04	0.00	0.00	0.00	0.00	42.77	0.00
TRINITY_DN508949_c0_g2	0.00	0.00	0.00	0.00	0.00	0.00	0.00	0.00	6.52	0.00
TRINITY_DN50894_c0_g1	0.00	0.00	6.77	15.01	18.73	18.54	10.09	0.00	0.00	0.00
TRINITY_DN50894_c1_g1	0.00	0.00	50.51	0.00	0.00	34.29	0.00	0.00	0.00	0.00
TRINITY_DN508951_c0_g1	0.00	0.00	0.00	1.10	0.00	0.00	0.00	0.00	1.94	0.00
TRINITY_DN508951_c3_g1	0.00	0.00	0.00	0.00	0.00	0.00	0.00	0.00	0.00	0.00
TRINITY_DN508953_c0_g1	0.00	0.00	0.00	0.00	0.00	0.00	0.00	0.00	0.00	0.00
TRINITY_DN508953_c1_g1	0.00	0.00	0.00	18.21	0.00	0.00	0.00	0.00	0.00	0.00
TRINITY_DN508956_c0_g1	0.00	0.00	20.24	6.04	0.00	0.00	0.00	0.00	0.00	0.00
TRINITY_DN508957_c0_g1	0.00	12.09	0.00	0.00	0.00	0.00	0.00	0.00	6.87	0.00
TRINITY_DN508958_c0_g1	0.00	0.00	3.49	0.72	2.39	0.00	0.00	0.00	7.91	0.00
TRINITY_DN50895_c0_g1	0.00	0.00	4.57	2.77	9.18	4.60	4.14	0.00	10.77	0.00
TRINITY_DN508960_c0_g1	0.00	0.00	0.00	0.00	24.32	0.00	0.00	10.70	45.57	0.00
TRINITY_DN508964_c0_g1	0.00	0.00	9.72	6.82	11.57	8.21	4.14	1.41	6.68	1.91
TRINITY_DN508964_c1_g1	0.00	0.00	0.00	20.78	0.00	0.00	0.00	0.00	16.41	0.00
TRINITY_DN508965_c0_g1	0.00	0.00	9.82	8.39	10.24	13.66	0.00	0.00	21.61	2.14
TRINITY_DN508965_c1_g1	0.00	0.00	17.29	0.00	16.02	2.65	4.95	0.00	0.00	7.61
TRINITY_DN508966_c0_g1	0.00	0.00	13.05	3.92	0.00	0.00	5.85	0.00	6.11	0.00
TRINITY_DN508967_c0_g1	23.02	21.83	13.11	2077.10	46.71	13.34	0.00	67.67	12.45	27.77
TRINITY_DN508967_c2_g1	0.00	0.00	0.00	0.00	0.00	0.00	0.00	0.00	0.00	0.00
TRINITY_DN508968_c0_g1	0.00	0.00	38.02	0.00	0.00	0.00	0.00	0.00	0.00	0.00
TRINITY_DN50896_c0_g1	0.00	0.00	0.00	0.00	0.00	0.00	0.00	0.00	11.02	0.00
TRINITY_DN50896_c0_g2	0.00	0.00	0.00	6.04	0.00	0.00	0.00	0.00	38.07	0.00
TRINITY_DN50896_c1_g1	0.00	0.00	0.00	0.00	0.00	0.00	0.00	0.00	5.58	0.00
TRINITY_DN50896_c2_g1	0.00	0.00	0.00	0.00	0.00	0.00	0.00	0.00	0.00	0.00
TRINITY_DN508970_c0_g1	0.00	0.00	0.00	0.00	0.00	0.00	0.00	0.00	16.99	0.00
TRINITY_DN508975_c0_g1	0.00	10.84	0.00	0.00	0.00	0.00	0.00	0.00	12.36	0.00
TRINITY_DN508976_c0_g1	0.00	0.00	0.00	0.00	0.00	0.00	0.00	10.93	0.00	0.00
TRINITY_DN508976_c1_g1	0.00	0.00	0.00	0.00	0.00	0.00	0.00	0.00	28.26	0.00
TRINITY_DN508976_c2_g1	3.10	0.00	11.06	0.00	0.00	7.40	0.00	0.00	13.92	0.00
TRINITY_DN508976_c3_g1	0.00	0.00	11.07	0.00	0.00	0.00	9.90	0.00	0.00	0.00
TRINITY_DN508976_c4_g1	0.00	0.00	0.00	0.00	0.00	0.00	0.00	0.00	0.00	0.00
TRINITY_DN508977_c0_g1	0.00	0.00	5.51	0.00	0.00	0.00	0.00	0.00	5.16	0.00
TRINITY_DN508978_c0_g1	0.00	0.00	0.00	0.00	0.00	0.00	0.00	0.00	0.00	0.00
TRINITY_DN508980_c0_g1	0.00	0.00	0.00	0.00	0.00	0.00	0.00	0.00	0.00	0.00
TRINITY_DN508980_c1_g1	0.00	0.00	5.41	0.00	0.00	0.00	0.00	0.00	0.00	0.00
TRINITY_DN508981_c0_g1	0.00	0.00	0.00	0.00	0.00	0.00	0.00	0.00	0.00	0.00
TRINITY_DN508984_c0_g1	0.00	0.00	0.00	0.00	0.00	0.00	12.60	0.00	0.00	0.00
TRINITY_DN508985_c0_g1	0.00	2.32	0.00	0.00	0.00	0.00	0.00	0.00	6.06	0.00
TRINITY_DN508986_c1_g1	0.00	0.00	0.00	0.00	0.00	0.00	0.00	0.00	0.00	0.00
TRINITY_DN508986_c2_g1	0.00	0.00	14.85	0.00	15.24	0.00	0.00	0.00	0.00	0.00
TRINITY_DN508986_c4_g1	0.00	0.00	0.00	0.00	19.98	0.00	0.00	0.00	0.00	9.94
TRINITY_DN508986_c7_g1	0.00	0.00	1.17	1.44	6.01	1.17	0.00	1.09	1.15	0.00
TRINITY_DN50898_c1_g1	0.00	0.00	7.45	0.00	0.00	18.34	0.00	0.00	0.00	0.00
TRINITY_DN50898_c3_g1	0.00	3.00	30.03	6.16	4.94	4.28	0.00	5.60	17.47	1.11
TRINITY_DN50898_c3_g2	0.00	0.00	0.00	0.00	0.00	0.00	0.00	0.00	0.00	0.00
TRINITY_DN508990_c1_g1	0.00	0.00	0.00	0.00	0.00	0.00	0.00	10.07	10.64	0.00
TRINITY_DN508991_c0_g1	0.00	0.00	0.00	0.00	0.00	0.00	0.00	0.00	0.00	0.00
TRINITY_DN508994_c0_g1	0.00	0.00	15.35	0.00	15.40	0.00	0.00	0.00	0.00	0.00
TRINITY_DN508996_c0_g1	0.00	0.00	0.00	0.00	26.61	0.00	4.78	0.00	0.00	0.00
TRINITY_DN508999_c0_g1	0.00	0.00	0.00	0.00	0.00	0.00	0.00	0.00	0.00	0.00
TRINITY_DN50899_c1_g1	2.24	2.93	17.76	16.29	37.02	24.92	5.90	7.99	99.55	15.87
TRINITY_DN50899_c1_g2	0.00	0.00	0.00	0.00	39.27	0.00	0.00	0.00	18.16	0.00
TRINITY_DN50899_c2_g1	0.00	0.00	0.00	0.00	15.75	0.00	0.00	0.00	0.00	0.00
TRINITY_DN50899_c6_g1	0.00	0.00	0.00	0.00	0.00	0.00	0.00	0.00	0.00	0.00
TRINITY_DN5089_c0_g1	0.00	0.00	6.27	8.57	11.21	10.51	0.00	10.50	28.29	0.00
TRINITY_DN5089_c0_g2	6.27	77.13	185.08	106.27	320.64	96.12	48.00	59.57	438.85	15.81
TRINITY_DN5089_c0_g4	0.00	84.76	113.52	39.39	157.76	68.84	20.31	10.13	139.17	0.00
TRINITY_DN5089_c1_g1	0.00	0.00	3.13	0.00	0.00	0.00	0.00	0.00	2.97	0.00
TRINITY_DN5089_c2_g1	0.00	0.00	0.00	0.00	0.00	0.00	0.00	0.00	0.00	0.00
TRINITY_DN5089_c30_g1	0.00	0.00	0.00	0.00	0.00	0.00	0.00	0.00	5.66	0.00
TRINITY_DN5089_c3_g1	0.00	0.00	0.00	1.96	0.00	0.00	0.00	0.00	6.64	0.00
TRINITY_DN508_c0_g1	0.00	833.51	2110.52	1555.91	2603.66	1163.62	612.83	703.99	3555.99	296.14
TRINITY_DN509000_c0_g1	0.00	0.00	0.00	0.00	0.00	0.00	0.00	0.00	0.00	0.00
TRINITY_DN509001_c0_g1	0.00	31.76	0.00	0.00	0.00	0.00	0.00	0.00	0.00	0.00
TRINITY_DN509002_c0_g1	0.00	15.50	0.00	0.00	0.00	0.00	0.00	0.00	0.00	0.00
TRINITY_DN509003_c0_g1	0.00	0.00	0.00	0.00	0.00	0.00	0.00	0.00	0.00	0.00
TRINITY_DN509004_c0_g1	0.00	3.02	0.00	0.00	11.16	1.82	0.00	1.68	0.00	0.00
TRINITY_DN509005_c0_g1	0.00	0.00	0.00	0.00	0.00	0.00	0.00	0.00	8.16	0.00
TRINITY_DN50900_c0_g1	0.00	0.00	0.00	0.00	0.00	0.00	0.00	0.00	0.00	0.00
TRINITY_DN50900_c0_g2	0.00	0.00	0.00	0.00	0.00	0.00	0.00	0.00	0.00	0.00
TRINITY_DN50900_c1_g1	0.00	3.33	29.09	8.69	0.00	12.15	0.00	0.00	19.44	0.00
TRINITY_DN50900_c2_g1	0.00	0.00	11.44	0.00	3.85	0.00	3.46	0.00	0.00	0.00
TRINITY_DN50900_c3_g1	0.00	0.00	0.00	0.00	0.00	0.00	0.00	0.00	0.00	0.00
TRINITY_DN50900_c5_g1	0.00	0.00	0.00	0.00	0.00	0.00	0.00	0.00	0.00	0.00
TRINITY_DN509010_c0_g1	0.00	0.00	0.00	0.00	5.07	0.00	0.00	0.00	0.00	0.00
TRINITY_DN509011_c0_g1	0.00	0.00	0.00	0.00	0.00	0.00	0.00	0.00	0.00	0.00
TRINITY_DN509011_c1_g1	0.00	10.75	0.00	15.61	0.00	0.00	11.57	0.00	36.85	0.00
TRINITY_DN509012_c0_g1	0.00	0.00	0.00	0.00	0.00	0.00	0.00	0.00	8.17	0.00
TRINITY_DN509013_c0_g1	0.00	0.00	0.00	0.00	0.00	0.00	0.00	0.00	0.00	0.00
TRINITY_DN509016_c0_g1	0.00	0.00	0.00	0.00	0.00	0.00	0.00	0.00	0.00	0.00
TRINITY_DN509016_c1_g1	0.00	0.00	0.00	0.00	0.00	0.00	0.00	0.00	0.00	0.00
TRINITY_DN509017_c0_g1	0.00	0.96	0.00	0.00	1.56	0.00	0.00	0.00	2.50	0.00
TRINITY_DN509018_c0_g1	0.00	0.00	0.00	9.98	0.00	0.00	0.00	0.00	0.00	0.00
TRINITY_DN50901_c0_g1	0.00	0.00	0.00	1.82	0.00	5.99	0.00	0.00	0.00	0.00
TRINITY_DN50901_c0_g2	0.00	0.00	0.00	0.00	0.00	0.00	0.00	0.00	29.89	0.00
TRINITY_DN509020_c0_g1	0.00	0.00	0.00	7.97	0.00	0.00	0.00	0.00	0.00	0.00
TRINITY_DN509021_c0_g1	0.00	0.00	6.39	1.95	12.92	3.21	0.00	5.74	24.25	2.86
TRINITY_DN509022_c0_g1	0.00	0.00	0.00	4.36	0.00	0.00	0.00	0.00	0.00	0.00
TRINITY_DN509026_c0_g1	0.00	5.42	8.72	1.33	8.87	0.00	0.00	1.99	12.52	0.00
TRINITY_DN509027_c0_g1	0.00	0.00	0.00	0.00	0.00	0.00	0.00	0.00	46.28	0.00
TRINITY_DN509029_c0_g1	0.00	0.00	0.00	0.00	5.13	0.00	0.00	0.00	0.00	0.00
TRINITY_DN50902_c0_g1	2.00	0.00	0.00	21.89	4.57	2.35	0.00	0.00	0.00	0.00
TRINITY_DN50902_c0_g2	0.00	0.00	0.00	0.00	0.00	0.00	0.00	0.00	0.00	0.00
TRINITY_DN50902_c1_g1	0.00	6.01	13.27	0.00	0.00	0.00	0.00	0.00	0.00	0.00
TRINITY_DN50902_c2_g1	0.00	0.00	0.00	0.00	0.00	0.00	0.00	0.00	0.00	0.00
TRINITY_DN50902_c3_g1	0.00	0.00	0.00	8.07	0.00	0.00	0.00	0.00	0.00	0.00
TRINITY_DN509030_c0_g1	0.00	0.00	0.00	0.00	0.00	0.00	0.00	0.00	0.00	0.00
TRINITY_DN509034_c0_g1	0.00	0.00	0.00	0.00	0.00	0.00	0.00	0.00	0.00	0.00
TRINITY_DN509035_c0_g1	0.00	0.00	10.16	0.00	0.00	0.00	0.00	0.00	0.00	0.00
TRINITY_DN509036_c0_g1	0.00	0.00	0.00	0.00	0.00	0.00	0.00	9.33	0.00	0.00
TRINITY_DN509037_c0_g1	0.00	0.00	18.21	10.95	0.00	0.00	0.00	0.00	17.33	0.00
TRINITY_DN509037_c0_g2	0.00	0.00	0.00	0.00	23.67	0.00	0.00	0.00	0.00	0.00
TRINITY_DN509037_c1_g1	0.00	0.00	7.10	4.37	3.77	0.00	1.09	0.00	12.61	0.00
TRINITY_DN509037_c2_g1	0.00	0.00	0.00	0.00	0.00	0.00	0.00	0.00	0.00	0.00
TRINITY_DN509037_c3_g1	0.00	0.00	0.00	0.66	0.00	0.00	0.00	0.00	0.00	0.00
TRINITY_DN509037_c6_g1	0.00	0.00	11.35	0.00	23.06	0.00	0.00	0.00	0.00	0.00
TRINITY_DN509037_c9_g1	0.00	0.00	0.00	0.00	0.00	0.00	0.00	0.00	0.00	0.00
TRINITY_DN509038_c0_g1	0.00	0.00	0.00	10.76	55.17	36.37	0.00	0.00	51.03	0.00
TRINITY_DN509039_c0_g1	0.00	0.00	7.72	0.00	41.63	0.00	0.00	0.00	0.00	0.00
TRINITY_DN50903_c0_g1	0.00	0.00	0.00	5.25	0.00	0.00	0.00	0.00	0.00	0.00
TRINITY_DN50903_c1_g1	0.00	9.33	11.34	0.00	5.68	28.55	0.00	0.00	10.61	0.00
TRINITY_DN509041_c0_g1	0.00	0.00	0.00	0.00	0.00	0.00	0.00	0.00	0.00	0.00
TRINITY_DN509042_c0_g1	0.00	0.00	0.00	0.00	0.00	0.00	0.00	0.00	0.00	0.00
TRINITY_DN509043_c0_g1	0.00	0.00	7.53	0.00	7.56	0.00	0.00	0.00	14.05	0.00
TRINITY_DN509047_c0_g1	0.00	0.00	0.00	0.00	0.00	0.00	0.00	0.00	0.00	0.00
TRINITY_DN509050_c0_g1	0.00	0.00	0.00	3.28	0.00	0.00	0.00	0.00	5.09	0.00
TRINITY_DN509051_c0_g1	0.00	0.00	16.62	0.00	0.00	0.00	0.00	0.00	15.57	0.00
TRINITY_DN509053_c0_g1	0.00	0.00	0.00	0.00	0.00	0.00	0.00	0.00	0.00	0.00
TRINITY_DN509053_c0_g2	0.00	0.00	0.00	0.00	12.01	0.00	0.00	0.00	0.00	0.00
TRINITY_DN509053_c0_g4	0.00	0.00	0.00	0.00	0.00	0.00	0.00	0.00	0.00	0.00
TRINITY_DN509053_c1_g1	0.00	0.00	0.00	0.00	16.21	0.00	0.00	0.00	5.05	0.00
TRINITY_DN509053_c2_g1	0.00	15.08	0.00	10.95	18.73	0.00	0.00	0.00	0.00	0.00
TRINITY_DN509053_c6_g1	0.00	0.00	0.00	0.00	0.00	0.00	0.00	0.00	0.00	0.00
TRINITY_DN509055_c0_g1	20.59	39.26	136.24	99.21	281.37	121.61	42.40	18.82	240.40	37.00
TRINITY_DN509055_c0_g2	0.00	10.74	0.00	0.00	0.00	0.00	0.00	0.00	12.18	0.00
TRINITY_DN509055_c1_g1	0.00	0.00	0.00	0.00	0.00	0.00	0.00	0.00	0.00	0.00
TRINITY_DN509056_c0_g1	0.00	0.00	0.00	0.00	11.85	0.00	3.55	0.00	0.00	0.00
TRINITY_DN509056_c1_g1	0.00	0.00	0.00	0.00	0.00	6.10	0.00	0.00	0.00	0.00
TRINITY_DN509056_c2_g1	0.00	0.00	8.22	0.00	0.00	0.00	0.00	0.00	7.69	0.00
TRINITY_DN509058_c0_g1	0.00	0.00	0.00	11.86	20.13	0.00	0.00	0.00	18.70	0.00
TRINITY_DN509060_c0_g1	0.00	2.16	0.00	0.00	5.28	0.00	0.00	2.36	9.92	0.00
TRINITY_DN509065_c0_g1	0.00	0.00	0.00	0.00	0.00	0.00	0.00	0.00	0.00	0.00
TRINITY_DN509066_c0_g1	0.00	6.30	11.44	11.61	7.69	0.00	0.00	0.00	7.20	0.00
TRINITY_DN509068_c0_g1	0.00	0.00	0.00	0.00	0.00	0.00	0.00	0.00	0.00	0.00
TRINITY_DN509069_c0_g1	0.00	0.00	0.00	0.00	0.00	9.82	0.00	0.00	0.00	0.00
TRINITY_DN50906_c1_g1	0.00	0.00	0.00	0.00	0.00	0.00	0.00	0.00	0.00	0.00
TRINITY_DN509071_c0_g1	0.00	0.00	13.84	0.00	0.00	0.00	0.00	0.00	0.00	0.00
TRINITY_DN509071_c1_g1	0.00	0.00	0.00	0.00	22.21	0.00	0.00	0.00	0.00	0.00
TRINITY_DN509073_c0_g1	0.00	0.00	0.00	0.00	0.00	0.00	0.00	0.00	0.00	0.00
TRINITY_DN509074_c0_g1	0.00	0.00	0.00	0.00	0.00	0.00	1.77	0.00	1.86	0.00
TRINITY_DN509075_c0_g1	0.00	0.00	0.00	0.00	0.00	0.00	0.00	0.00	4.93	0.00
TRINITY_DN509077_c0_g1	0.00	0.00	0.00	0.00	0.00	9.15	0.00	0.00	8.48	0.00
TRINITY_DN509078_c0_g1	0.00	12.70	17.21	1.17	17.57	38.29	0.00	1.76	9.19	0.00
TRINITY_DN509078_c0_g3	0.00	4.42	3.55	2.18	5.44	0.00	1.63	1.63	11.95	1.62
TRINITY_DN509078_c2_g1	0.00	0.00	0.00	3.63	0.00	0.00	10.84	0.00	0.00	0.00
TRINITY_DN509078_c2_g2	0.00	0.00	0.00	0.00	0.00	0.00	0.00	0.00	0.00	0.00
TRINITY_DN509078_c2_g3	0.00	0.00	2.29	0.00	0.00	0.00	0.00	0.00	0.00	0.00
TRINITY_DN509078_c3_g1	0.00	0.00	0.00	2.34	0.00	0.00	0.00	0.00	14.27	1.74
TRINITY_DN509078_c4_g1	0.00	0.00	0.00	13.06	0.00	0.00	0.00	4.77	15.21	0.00
TRINITY_DN509078_c5_g1	0.00	0.00	0.00	0.00	0.00	0.00	0.00	0.00	0.00	0.00
TRINITY_DN509078_c6_g1	0.00	0.00	0.00	4.61	0.00	0.00	0.00	0.00	7.20	0.00
TRINITY_DN509078_c7_g1	0.00	0.00	0.00	0.00	0.00	0.00	0.00	0.00	9.30	0.00
TRINITY_DN509078_c8_g1	0.00	0.00	0.00	0.00	0.00	0.00	0.00	0.00	0.00	0.00
TRINITY_DN50907_c0_g1	0.00	0.00	0.00	5.31	6.08	0.00	0.00	0.00	8.13	0.00
TRINITY_DN50907_c0_g2	0.00	0.00	0.00	0.00	0.00	0.00	0.00	0.00	0.00	0.00
TRINITY_DN509080_c0_g1	0.00	0.00	0.00	0.00	0.00	3.56	0.00	2.25	2.48	0.00
TRINITY_DN509083_c0_g1	0.00	0.00	0.00	0.00	0.00	0.00	0.00	0.00	0.00	0.00
TRINITY_DN509084_c0_g1	0.00	0.00	0.00	0.00	6.54	0.00	0.00	0.00	6.11	0.00
TRINITY_DN509085_c0_g1	0.00	0.00	0.00	0.00	0.00	0.00	0.00	0.00	7.24	0.00
TRINITY_DN509086_c1_g1	0.00	0.00	6.97	0.00	3.51	0.00	0.00	0.00	0.42	0.00
TRINITY_DN509088_c0_g1	0.00	0.00	0.00	0.00	0.00	0.00	0.00	0.00	0.00	0.00
TRINITY_DN509090_c0_g1	0.00	0.00	0.00	0.00	8.55	0.00	0.00	0.00	0.00	0.00
TRINITY_DN509090_c1_g1	0.00	0.00	0.00	8.23	0.00	0.00	0.00	0.00	0.00	0.00
TRINITY_DN509092_c0_g1	0.00	0.00	0.00	6.83	0.00	0.00	0.00	0.00	0.00	0.00
TRINITY_DN509096_c0_g1	0.00	0.00	0.00	0.00	0.00	0.00	0.00	0.00	0.00	0.00
TRINITY_DN509098_c0_g1	0.00	0.00	1.64	1.01	4.53	0.00	0.00	0.00	6.32	0.00
TRINITY_DN50909_c0_g1	0.00	0.00	4.32	0.00	0.00	0.00	0.00	0.00	4.06	0.00
TRINITY_DN50909_c0_g2	0.00	0.00	0.00	0.00	11.18	0.00	19.69	0.00	10.37	0.00
TRINITY_DN50909_c0_g3	0.00	0.00	0.00	0.00	10.47	0.00	0.00	0.00	0.00	0.00
TRINITY_DN5090_c0_g1	0.00	41.20	48.54	44.97	125.35	0.00	0.00	15.04	119.80	0.00
TRINITY_DN5090_c0_g2	0.00	0.00	0.00	0.00	0.00	11.62	0.00	0.00	0.00	0.00
TRINITY_DN5090_c0_g3	0.00	21.56	20.44	26.91	30.00	29.76	13.20	5.20	76.23	5.25
TRINITY_DN5090_c0_g4	8.26	184.97	411.82	242.36	616.34	206.42	110.97	130.60	798.73	25.96
TRINITY_DN5090_c1_g1	0.00	10.47	11.32	9.38	0.00	7.49	0.00	0.00	0.00	0.87
TRINITY_DN5090_c1_g3	3.92	32.12	85.95	53.08	143.29	47.53	24.84	19.32	114.33	4.57
TRINITY_DN509100_c0_g1	0.00	4.77	6.01	8.02	14.74	1.37	0.00	1.89	39.78	0.00
TRINITY_DN509100_c0_g2	3.88	50.65	82.84	91.90	197.99	83.29	43.10	43.90	311.30	16.77
TRINITY_DN509100_c1_g1	0.00	0.00	0.00	0.00	8.64	0.00	0.00	0.00	0.00	0.00
TRINITY_DN509100_c2_g1	0.00	0.00	0.00	0.00	0.00	0.00	0.00	0.00	0.00	0.00
TRINITY_DN509102_c0_g1	0.00	0.00	5.15	12.45	54.54	40.27	4.65	10.34	55.44	0.00
TRINITY_DN509102_c1_g1	0.00	0.00	0.00	0.00	0.00	0.00	0.00	0.00	0.00	0.00
TRINITY_DN509102_c3_g1	0.00	0.00	0.00	0.00	0.00	0.00	0.00	0.00	0.00	0.00
TRINITY_DN509102_c4_g1	0.00	0.00	0.00	58.30	0.00	19.82	0.00	0.00	0.00	0.00
TRINITY_DN509104_c0_g1	8.82	0.00	0.00	0.00	0.00	0.00	0.00	0.00	0.00	0.00
TRINITY_DN509105_c0_g1	0.00	0.00	0.00	0.00	0.00	0.00	0.00	0.00	0.00	0.00
TRINITY_DN509106_c0_g1	0.00	0.00	0.00	0.00	17.52	0.00	0.00	0.00	0.00	0.00
TRINITY_DN509107_c1_g1	0.00	0.00	0.00	0.00	0.00	29.97	0.00	0.00	28.02	0.00
TRINITY_DN509110_c0_g1	0.00	0.00	0.00	0.00	0.00	0.00	0.00	0.00	0.00	0.00
TRINITY_DN509114_c1_g1	0.00	0.00	0.00	0.00	0.00	0.00	0.00	0.00	0.00	0.00
TRINITY_DN509115_c0_g1	0.00	0.00	0.00	0.00	0.00	0.00	0.00	0.00	0.00	0.00
TRINITY_DN509117_c0_g1	3.67	0.00	0.00	0.00	13.23	0.00	0.00	3.89	0.00	0.00
TRINITY_DN509118_c0_g1	0.00	4.20	0.00	0.00	0.00	0.00	0.00	0.00	23.89	0.00
TRINITY_DN50911_c0_g1	0.00	6.61	8.02	0.00	31.02	0.00	0.00	4.84	15.43	0.00
TRINITY_DN50911_c0_g2	0.00	0.00	0.00	0.00	0.00	0.00	0.00	0.00	0.00	0.00
TRINITY_DN50911_c5_g1	0.00	0.00	10.84	0.00	11.03	0.00	0.00	9.67	0.00	0.00
TRINITY_DN509121_c0_g1	1.86	21.95	43.81	66.35	92.68	46.21	9.81	20.98	142.31	7.57
TRINITY_DN509121_c1_g2	0.00	0.00	0.00	0.00	0.00	0.00	0.00	0.00	0.00	0.00
TRINITY_DN509121_c2_g1	0.00	2.59	0.00	11.44	0.00	0.00	0.00	0.00	0.00	0.00
TRINITY_DN509122_c0_g1	0.00	0.00	0.00	0.00	0.00	0.00	0.00	0.00	0.00	0.00
TRINITY_DN509123_c0_g1	0.00	0.00	0.00	0.00	0.00	0.00	0.00	0.00	0.00	0.00
TRINITY_DN509124_c0_g1	0.00	0.00	22.42	0.00	0.00	0.00	0.00	0.00	0.00	0.00
TRINITY_DN509125_c0_g1	0.00	0.00	0.00	0.00	8.96	0.00	0.00	0.00	0.00	7.88
TRINITY_DN509125_c0_g2	0.00	0.00	0.00	0.00	0.00	15.98	0.00	0.00	0.00	0.00
TRINITY_DN509125_c1_g1	0.00	0.00	0.00	0.00	0.00	0.00	0.00	0.00	0.00	15.08
TRINITY_DN509125_c2_g1	0.00	0.00	0.00	0.00	0.00	0.00	0.00	0.00	0.00	0.00
TRINITY_DN509125_c3_g1	0.00	0.00	0.00	0.00	0.00	0.00	0.00	0.00	0.00	0.00
TRINITY_DN509125_c4_g1	0.00	0.00	4.35	0.00	6.11	4.35	1.00	0.00	6.07	0.00
TRINITY_DN509125_c5_g1	0.00	0.00	25.82	0.00	0.00	0.00	0.00	0.00	0.00	0.00
TRINITY_DN509125_c7_g1	0.00	0.00	0.00	0.00	14.65	0.00	0.00	0.00	0.00	0.00
TRINITY_DN509126_c0_g1	0.00	0.00	0.00	2.04	8.07	0.00	0.00	0.00	0.00	0.00
TRINITY_DN509128_c0_g1	0.00	0.00	0.00	0.00	0.00	0.00	0.00	0.00	0.00	0.00
TRINITY_DN509129_c0_g1	0.00	0.00	0.00	9.44	0.00	0.00	0.00	0.00	0.00	0.00
TRINITY_DN509131_c0_g1	0.00	0.00	0.00	0.00	9.07	0.00	0.00	0.00	0.00	0.00
TRINITY_DN509132_c0_g1	0.00	4.39	0.00	9.71	18.80	0.00	7.25	0.00	7.57	0.00
TRINITY_DN509132_c2_g1	0.00	0.00	0.00	0.00	4.16	0.00	0.00	0.00	0.00	0.00
TRINITY_DN509133_c1_g1	2.16	33.78	60.81	98.52	97.27	45.77	32.14	72.54	411.49	14.00
TRINITY_DN509133_c1_g2	3.30	42.44	49.81	105.62	113.96	44.33	37.48	27.51	166.43	7.68
TRINITY_DN509133_c2_g1	0.00	0.00	0.00	0.00	4.12	0.00	0.00	0.00	0.00	0.00
TRINITY_DN509134_c0_g1	0.00	0.00	0.00	0.00	0.00	0.00	0.00	0.00	21.19	0.00
TRINITY_DN509135_c0_g1	0.00	0.00	8.89	0.00	0.00	0.00	0.00	0.00	0.00	0.00
TRINITY_DN509135_c1_g2	0.00	0.00	0.00	0.00	0.00	0.00	0.00	0.00	0.00	0.00
TRINITY_DN509135_c1_g3	0.00	0.00	0.00	0.00	0.00	0.00	0.00	0.00	14.13	0.00
TRINITY_DN509135_c2_g1	0.00	0.00	0.00	0.00	0.00	6.45	0.00	0.00	0.00	0.00
TRINITY_DN509135_c3_g1	0.00	0.00	0.00	0.00	0.00	0.00	0.00	0.00	0.00	0.00
TRINITY_DN509135_c4_g1	0.00	6.43	0.00	0.00	15.74	0.00	0.00	0.00	0.00	0.00
TRINITY_DN509135_c5_g1	0.00	0.00	0.00	0.00	0.00	0.00	0.00	0.00	0.00	0.00
TRINITY_DN509136_c0_g1	0.00	0.00	0.00	0.00	0.00	0.00	0.00	0.00	0.00	0.00
TRINITY_DN509137_c0_g1	0.00	0.00	0.00	0.00	0.00	0.00	0.00	0.00	0.00	0.00
TRINITY_DN509138_c0_g1	0.00	0.00	0.00	0.00	0.00	0.00	0.00	0.00	0.00	0.00
TRINITY_DN50913_c0_g1	0.00	33.36	141.63	99.00	32.33	14.11	24.83	48.44	170.70	12.37
TRINITY_DN50913_c0_g2	0.00	53.47	0.00	9.62	32.95	16.26	0.00	14.48	30.35	0.00
TRINITY_DN509142_c0_g1	0.00	12.62	12.47	3.79	27.42	0.00	0.00	0.00	7.17	0.00
TRINITY_DN509143_c1_g1	0.00	0.00	0.00	4.65	15.66	0.00	0.00	0.00	0.00	0.00
TRINITY_DN509144_c1_g1	0.00	0.00	0.00	0.00	0.00	0.00	0.00	0.00	27.21	0.00
TRINITY_DN509147_c0_g1	0.00	0.00	0.00	0.00	0.00	0.00	2.84	0.00	2.96	0.00
TRINITY_DN509148_c0_g1	0.00	0.00	0.00	0.00	0.00	0.00	0.00	0.00	0.00	0.00
TRINITY_DN509150_c0_g1	0.00	0.00	5.83	2.47	8.85	5.85	0.00	2.63	3.83	0.00
TRINITY_DN509152_c0_g1	0.00	0.00	0.00	0.00	0.00	0.00	0.00	3.01	6.36	0.00
TRINITY_DN509154_c0_g1	10.67	0.00	36.70	7.36	75.12	12.45	0.00	0.00	23.17	0.00
TRINITY_DN509155_c0_g1	0.00	5.08	6.18	0.00	8.02	4.00	0.00	3.54	13.31	0.00
TRINITY_DN509157_c0_g1	0.00	1.37	0.00	0.00	1.68	0.00	0.00	0.00	0.00	0.00
TRINITY_DN509158_c0_g1	0.00	0.00	0.00	0.00	0.00	0.00	0.00	0.00	10.24	0.00
TRINITY_DN509158_c0_g2	0.00	0.95	5.53	3.53	2.93	3.41	1.41	1.06	1.20	0.00
TRINITY_DN50915_c0_g1	0.00	0.00	0.00	4.79	0.00	0.00	0.00	0.00	0.00	0.00
TRINITY_DN50915_c0_g2	0.00	0.00	0.00	0.00	0.00	0.00	0.00	0.00	0.00	0.00
TRINITY_DN50915_c10_g1	0.00	0.00	0.00	0.00	0.00	0.00	0.00	0.00	0.00	0.00
TRINITY_DN50915_c1_g1	4.21	6.30	10.08	2.91	32.87	30.46	0.00	0.00	13.83	0.00
TRINITY_DN50915_c3_g1	0.00	0.00	0.00	21.07	0.00	0.00	0.00	0.00	22.11	0.00
TRINITY_DN50915_c5_g1	0.00	0.00	0.00	0.00	0.00	0.00	0.00	0.00	0.00	0.00
TRINITY_DN50915_c7_g1	0.00	6.07	30.81	0.00	0.00	0.00	0.00	0.00	0.00	0.00
TRINITY_DN50915_c8_g1	0.00	0.00	0.00	0.00	0.00	0.00	0.00	0.00	0.00	0.00
TRINITY_DN50915_c9_g1	0.00	0.00	12.30	7.42	0.00	12.54	0.00	0.00	0.00	0.00
TRINITY_DN509167_c0_g1	0.00	0.00	0.00	0.00	0.00	0.00	0.00	0.00	0.00	0.00
TRINITY_DN509168_c0_g1	0.00	0.00	0.00	0.00	15.11	0.00	0.00	0.00	7.03	0.00
TRINITY_DN50916_c0_g1	0.00	0.00	0.00	0.00	0.00	0.00	0.00	0.00	11.75	0.00
TRINITY_DN50916_c0_g3	0.00	0.00	0.00	0.00	0.00	0.00	0.00	0.00	13.12	0.00
TRINITY_DN50916_c2_g1	0.00	0.00	0.00	0.00	0.00	0.00	0.00	0.00	0.00	0.00
TRINITY_DN509170_c2_g1	0.00	0.00	0.00	0.00	0.00	0.00	0.00	0.00	0.00	0.00
TRINITY_DN509170_c3_g1	0.00	0.00	10.64	0.00	0.00	10.82	0.00	0.00	0.00	0.00
TRINITY_DN509170_c4_g1	0.00	0.00	0.00	0.00	0.00	0.00	0.00	0.00	0.00	0.00
TRINITY_DN509171_c0_g1	0.00	0.00	0.00	0.00	0.00	0.00	0.00	0.00	0.00	0.00
TRINITY_DN509172_c0_g1	0.00	11.32	0.00	0.00	6.90	6.96	6.17	0.00	0.00	0.00
TRINITY_DN509175_c0_g1	0.00	0.00	0.00	0.00	0.00	0.00	0.00	0.00	0.00	0.00
TRINITY_DN509176_c0_g1	0.00	0.00	0.00	0.00	0.00	0.00	0.00	0.00	9.14	0.00
TRINITY_DN509178_c0_g1	0.00	0.00	0.00	0.00	0.00	0.00	0.00	0.00	0.00	0.00
TRINITY_DN509179_c0_g1	0.00	4.16	0.00	0.00	10.15	0.00	0.00	0.00	9.49	0.00
TRINITY_DN509179_c1_g1	0.00	0.00	0.00	0.00	0.00	0.00	0.00	0.00	0.00	0.00
TRINITY_DN50917_c0_g1	0.00	0.00	0.00	0.00	11.60	0.00	0.00	0.00	64.58	0.00
TRINITY_DN50917_c0_g2	0.00	0.00	0.00	0.00	0.00	0.00	0.00	0.00	4.01	0.00
TRINITY_DN50917_c0_g3	0.00	0.00	0.00	0.00	1.72	0.00	0.00	0.00	0.00	0.00
TRINITY_DN509183_c0_g2	0.00	0.00	0.00	0.00	0.00	0.00	0.00	0.00	3.80	0.00
TRINITY_DN509184_c0_g1	0.00	0.00	0.00	0.00	0.00	0.00	0.00	0.00	0.00	0.00
TRINITY_DN509185_c0_g1	0.00	0.00	0.00	0.69	0.00	0.00	0.00	0.00	0.00	0.00
TRINITY_DN509186_c0_g1	0.00	14.84	0.00	0.00	0.00	0.00	0.00	0.00	0.00	0.00
TRINITY_DN509187_c0_g1	0.00	0.00	0.00	0.00	0.00	0.00	0.00	0.00	0.00	0.00
TRINITY_DN509190_c0_g1	0.00	0.00	0.00	0.00	0.00	0.00	0.00	0.00	0.00	0.00
TRINITY_DN509191_c0_g1	0.00	0.00	0.00	0.00	10.31	0.00	0.00	0.00	9.57	0.00
TRINITY_DN509193_c0_g1	0.00	0.00	0.00	0.00	0.00	0.00	0.00	0.00	29.26	0.00
TRINITY_DN509193_c0_g2	1.37	3.96	7.93	0.00	12.99	6.35	4.37	1.47	15.31	0.00
TRINITY_DN509193_c1_g1	0.00	0.00	0.00	0.00	0.00	0.00	0.00	0.00	10.98	0.00
TRINITY_DN509194_c0_g1	0.00	0.00	0.00	0.00	15.91	0.00	0.00	0.00	0.00	0.00
TRINITY_DN509195_c0_g1	0.00	0.00	0.00	0.00	0.00	0.00	0.00	0.00	0.00	0.00
TRINITY_DN509195_c1_g1	0.00	0.00	5.00	0.00	0.00	10.08	0.00	0.00	9.39	0.00
TRINITY_DN509196_c0_g1	0.00	0.00	0.00	415.75	0.00	0.00	32.98	0.00	27.56	59.41
TRINITY_DN509198_c0_g1	0.00	0.00	0.00	0.00	0.00	14.76	0.00	0.00	13.81	0.00
TRINITY_DN50919_c0_g1	1.08	11.35	37.18	14.50	49.63	13.63	10.26	10.39	42.02	5.70
TRINITY_DN50919_c1_g1	0.00	0.00	0.00	0.00	0.00	0.00	0.00	0.00	0.00	0.00
TRINITY_DN5091_c0_g1	0.00	13.68	12.62	22.17	61.02	21.67	4.54	2.87	115.74	4.26
TRINITY_DN5091_c1_g1	1.13	33.85	67.32	31.45	113.13	16.59	15.08	13.30	127.73	0.00
TRINITY_DN5091_c1_g2	0.00	24.76	28.80	32.51	75.92	0.00	0.00	0.00	43.48	0.00
TRINITY_DN5091_c1_g4	1.14	0.00	17.63	16.43	31.39	14.02	6.51	2.58	29.45	4.82
TRINITY_DN5091_c1_g5	0.00	0.00	0.00	0.00	0.00	0.00	0.00	0.00	8.21	0.00
TRINITY_DN5091_c4_g1	0.00	0.00	0.00	20.14	0.00	0.00	0.00	0.00	47.50	0.00
TRINITY_DN5091_c5_g1	0.00	10.94	0.00	9.42	11.19	6.60	8.04	4.01	6.32	0.00
TRINITY_DN509200_c1_g1	0.00	0.00	0.00	7.41	0.00	6.20	0.00	0.00	0.00	0.00
TRINITY_DN509202_c0_g1	0.00	0.00	0.00	10.46	0.00	4.34	0.00	0.00	0.00	0.00
TRINITY_DN509205_c0_g1	0.00	0.00	0.00	0.00	0.00	0.00	4.34	0.00	0.00	0.00
TRINITY_DN509207_c0_g1	0.00	0.00	6.23	0.00	0.00	0.00	2.26	0.00	4.73	0.00
TRINITY_DN509209_c0_g1	0.00	0.00	88.79	0.00	0.00	0.00	0.00	0.00	0.00	0.00
TRINITY_DN509210_c0_g1	0.00	0.00	0.00	2.51	0.00	0.00	0.00	0.00	0.00	0.00
TRINITY_DN509215_c0_g1	0.00	0.00	0.00	6.63	33.07	0.00	4.95	4.84	5.14	0.00
TRINITY_DN509215_c1_g1	0.00	0.00	0.00	1.79	14.82	0.00	0.00	0.00	2.78	0.00
TRINITY_DN509216_c0_g1	0.00	0.00	0.00	0.00	0.00	0.00	0.00	0.00	0.00	0.00
TRINITY_DN509217_c0_g1	0.00	0.00	3.83	0.00	0.00	0.00	0.00	0.00	7.22	0.00
TRINITY_DN509221_c0_g1	0.00	0.00	0.00	0.00	0.00	0.00	0.00	0.00	9.96	0.00
TRINITY_DN509222_c0_g1	0.00	0.00	0.00	0.00	0.00	0.00	0.00	0.00	0.00	0.00
TRINITY_DN509223_c0_g1	0.00	0.00	0.00	0.00	33.80	0.00	0.00	0.00	0.00	0.00
TRINITY_DN509225_c0_g1	0.00	0.00	0.00	0.00	0.00	0.00	0.00	0.00	0.00	0.00
TRINITY_DN509226_c0_g1	0.00	0.00	0.00	0.00	0.00	0.00	0.00	0.00	0.00	0.00
TRINITY_DN509227_c0_g1	8.82	17.05	92.66	92.24	208.63	135.69	9.20	9.17	174.63	9.10
TRINITY_DN509228_c0_g1	0.00	0.00	0.00	0.00	33.84	0.00	0.00	0.00	23.60	0.00
TRINITY_DN509228_c1_g1	0.00	0.00	0.00	0.00	0.00	0.00	0.00	0.00	0.00	0.00
TRINITY_DN509228_c1_g3	0.00	0.00	0.00	0.00	0.00	0.00	0.00	0.00	0.00	0.00
TRINITY_DN509228_c5_g1	0.00	0.00	0.00	0.00	0.00	0.00	0.00	0.00	0.00	0.00
TRINITY_DN509229_c0_g1	0.00	0.00	41.82	0.00	0.00	6.15	0.00	0.00	9.49	5.42
TRINITY_DN50922_c0_g1	0.00	0.00	0.00	0.00	0.00	0.00	0.00	0.00	0.00	0.00
TRINITY_DN50922_c0_g2	0.00	0.00	0.00	0.00	0.00	0.00	0.00	0.00	0.00	0.00
TRINITY_DN50922_c1_g1	0.00	0.00	0.00	0.00	8.42	0.00	0.00	0.00	0.00	0.00
TRINITY_DN509230_c0_g1	0.00	0.00	0.00	0.00	0.00	0.00	0.00	0.00	0.00	0.00
TRINITY_DN509232_c0_g1	0.00	0.00	0.00	0.00	0.00	31.33	0.00	0.00	0.00	0.00
TRINITY_DN509235_c0_g1	0.00	0.00	0.00	0.00	10.97	0.00	0.00	0.00	0.00	0.00
TRINITY_DN509235_c1_g1	0.00	0.00	0.00	0.00	0.00	0.00	0.00	0.00	0.00	0.00
TRINITY_DN509236_c0_g1	0.00	0.00	0.00	5.64	9.54	0.00	0.00	0.00	8.88	0.00
TRINITY_DN509236_c1_g1	0.00	0.00	0.00	0.00	0.00	0.00	0.00	12.18	0.00	0.00
TRINITY_DN509237_c0_g1	0.00	0.00	25.56	0.00	0.00	0.00	0.00	0.00	0.00	0.00
TRINITY_DN509237_c0_g2	0.00	0.00	0.00	0.00	0.00	0.00	0.00	0.00	4.44	0.00
TRINITY_DN509237_c1_g2	0.00	0.00	0.00	4.70	0.00	0.00	0.00	0.00	0.00	0.00
TRINITY_DN509238_c0_g1	0.00	0.00	0.00	0.00	0.00	0.00	2.87	0.00	0.00	0.00
TRINITY_DN509240_c0_g1	0.00	0.00	0.00	6.60	0.00	0.00	0.00	9.64	0.00	0.00
TRINITY_DN509242_c0_g1	0.00	0.00	0.00	0.00	0.00	0.00	0.00	9.22	9.76	0.00
TRINITY_DN509243_c0_g1	0.00	0.00	0.00	0.00	0.00	0.00	0.00	0.00	0.00	0.00
TRINITY_DN509245_c0_g1	0.00	0.00	4.91	3.00	2.49	0.00	0.00	2.23	4.68	0.00
TRINITY_DN509247_c0_g1	0.00	0.00	0.00	0.00	0.00	0.00	0.00	0.00	0.00	0.00
TRINITY_DN509248_c0_g1	0.00	0.00	0.00	14.44	0.00	0.00	0.00	0.00	0.00	0.00
TRINITY_DN509249_c0_g1	0.00	0.00	0.00	0.00	0.00	0.00	0.00	0.00	0.00	0.00
TRINITY_DN50924_c0_g1	0.00	0.00	0.00	0.00	20.84	0.00	0.00	0.00	0.00	0.00
TRINITY_DN50924_c1_g1	0.00	0.00	53.70	0.00	0.00	0.00	0.00	0.00	0.00	0.00
TRINITY_DN50924_c1_g2	0.00	0.00	0.00	0.00	0.00	0.00	0.00	0.00	0.00	0.00
TRINITY_DN509251_c0_g1	0.00	0.00	0.00	0.00	23.06	0.00	0.00	0.00	0.00	0.00
TRINITY_DN509251_c1_g1	0.00	0.00	0.00	0.00	0.00	0.00	0.00	0.00	2.27	0.00
TRINITY_DN509253_c0_g1	0.00	0.00	0.00	0.00	13.05	0.00	0.00	0.00	0.00	0.00
TRINITY_DN509253_c1_g1	0.00	0.00	0.00	0.00	0.00	0.00	0.00	0.00	0.00	0.00
TRINITY_DN509254_c0_g1	0.00	0.00	0.00	0.00	0.00	0.00	0.00	0.00	0.00	0.00
TRINITY_DN509255_c0_g1	0.00	0.00	0.00	0.00	3.72	3.70	0.00	0.00	3.48	0.00
TRINITY_DN509259_c0_g1	0.00	0.00	11.30	0.00	0.00	0.00	0.00	0.00	6.81	0.00
TRINITY_DN50925_c0_g1	10.01	88.36	115.15	164.30	315.90	75.38	58.74	87.80	549.19	24.09
TRINITY_DN509262_c0_g1	0.00	0.00	0.00	0.00	29.35	0.00	0.00	0.00	0.00	0.00
TRINITY_DN509264_c0_g1	0.00	0.00	0.00	0.00	0.00	0.00	0.00	0.00	13.60	0.00
TRINITY_DN509265_c0_g1	0.00	0.00	0.00	22.24	0.00	0.00	0.00	0.00	0.00	0.00
TRINITY_DN509266_c0_g1	0.00	1.29	4.64	5.71	7.93	0.00	2.84	0.00	5.98	1.42
TRINITY_DN509267_c0_g1	0.00	0.00	0.00	0.00	0.00	0.00	0.00	0.00	0.00	0.00
TRINITY_DN50926_c0_g1	0.00	73.05	137.90	213.61	417.60	86.56	74.24	28.51	363.80	13.60
TRINITY_DN509271_c0_g1	0.00	7.01	0.00	0.00	0.00	0.00	0.00	0.00	0.00	0.00
TRINITY_DN509272_c0_g1	0.00	0.00	7.94	9.49	0.00	0.00	0.00	0.00	0.00	0.00
TRINITY_DN509274_c0_g1	0.51	1.44	0.00	0.51	2.98	0.00	0.53	1.63	0.00	0.00
TRINITY_DN509275_c0_g1	0.00	0.00	0.00	0.00	0.00	0.00	0.00	0.00	18.33	0.00
TRINITY_DN509275_c0_g3	3.99	0.00	4.67	0.00	0.00	0.00	2.14	0.00	7.33	0.00
TRINITY_DN509275_c0_g5	0.00	0.00	0.00	0.00	0.00	0.00	0.00	0.00	0.00	0.00
TRINITY_DN509275_c1_g1	0.00	0.00	0.00	0.00	35.02	0.00	0.00	0.00	0.00	0.00
TRINITY_DN509276_c0_g1	0.00	0.00	0.00	7.36	0.00	0.00	0.00	0.00	0.00	0.00
TRINITY_DN509276_c0_g2	0.00	0.00	0.00	0.00	0.00	7.13	0.00	0.00	19.75	0.00
TRINITY_DN509278_c0_g1	0.00	0.00	14.52	0.00	0.00	0.00	0.00	0.00	0.00	0.00
TRINITY_DN50927_c0_g1	0.00	0.00	0.00	0.00	0.00	0.00	0.00	0.00	0.00	0.00
TRINITY_DN50927_c0_g3	0.00	0.00	0.00	0.00	0.00	0.00	0.00	0.00	0.00	0.00
TRINITY_DN509280_c0_g1	0.00	0.00	0.00	0.00	0.00	0.00	0.00	0.00	13.48	0.00
TRINITY_DN509281_c0_g1	0.00	0.00	0.00	9.18	0.00	0.00	0.00	0.00	0.00	0.00
TRINITY_DN509283_c0_g1	0.00	0.00	0.00	0.00	0.00	0.00	0.00	0.00	0.00	0.00
TRINITY_DN509283_c2_g1	0.00	0.00	49.21	0.00	10.65	0.00	0.00	0.00	0.00	0.00
TRINITY_DN509284_c0_g1	0.00	7.63	9.22	0.00	0.00	0.00	0.00	0.00	8.68	0.00
TRINITY_DN509286_c0_g1	0.00	0.00	0.00	0.00	0.00	0.00	0.00	0.00	0.00	0.00
TRINITY_DN509287_c0_g1	0.00	0.00	0.00	11.04	0.00	0.00	0.00	0.00	0.00	0.00
TRINITY_DN509289_c0_g1	0.00	0.00	0.00	3.73	0.00	0.00	0.00	0.00	0.00	0.00
TRINITY_DN509290_c0_g1	0.00	0.00	0.00	0.00	0.00	0.00	0.00	0.00	4.99	0.00
TRINITY_DN509291_c0_g1	0.00	15.75	0.00	2.89	4.80	9.61	0.00	0.00	17.92	0.00
TRINITY_DN509292_c0_g1	0.00	2.12	1.70	2.35	3.56	0.00	0.00	1.59	3.30	0.00
TRINITY_DN509292_c0_g2	0.00	0.00	0.00	0.00	0.00	0.00	0.00	0.00	8.73	0.00
TRINITY_DN509292_c0_g3	0.00	0.00	0.00	0.00	9.62	0.00	0.00	0.00	0.00	0.00
TRINITY_DN509292_c0_g4	0.00	0.00	25.64	0.00	26.29	0.00	0.00	0.00	0.00	0.00
TRINITY_DN509292_c0_g5	0.00	0.00	0.00	0.98	1.63	0.00	1.46	0.00	4.85	0.00
TRINITY_DN509292_c1_g1	0.00	0.00	0.00	0.00	0.00	0.00	9.85	0.00	0.00	0.00
TRINITY_DN509292_c4_g1	0.00	0.00	0.00	0.00	0.00	0.00	0.00	0.00	22.60	0.00
TRINITY_DN509293_c0_g1	0.00	0.00	0.00	0.00	0.00	9.53	2.88	0.00	3.00	2.83
TRINITY_DN509294_c0_g1	0.00	0.00	0.00	0.00	0.00	0.00	0.00	0.00	0.00	0.00
TRINITY_DN509296_c0_g1	0.00	0.00	0.00	0.00	0.00	0.00	0.00	0.00	18.16	0.00
TRINITY_DN509297_c0_g1	0.00	0.00	0.00	11.24	0.00	0.00	0.00	0.00	0.00	0.00
TRINITY_DN509298_c0_g1	0.00	0.00	0.00	4.66	0.00	0.00	0.00	0.00	0.00	0.00
TRINITY_DN509299_c0_g1	0.00	0.00	0.00	0.00	0.00	0.00	0.00	0.00	0.00	0.00
TRINITY_DN50929_c1_g1	0.00	0.00	12.23	0.00	0.00	0.00	0.00	0.00	0.00	0.00
TRINITY_DN50929_c2_g1	0.00	0.00	0.00	0.00	0.00	0.00	0.00	0.00	9.94	9.32
TRINITY_DN50929_c6_g1	0.00	0.00	0.00	0.00	0.00	0.00	0.00	0.00	8.53	0.00
TRINITY_DN50929_c7_g1	0.00	0.00	0.00	0.00	0.00	0.00	0.00	0.00	11.81	0.00
TRINITY_DN5092_c0_g1	0.00	0.00	15.09	0.00	18.87	0.00	0.00	0.00	0.00	0.00
TRINITY_DN5092_c0_g2	6.00	0.00	0.00	0.00	0.00	0.00	0.00	0.00	0.00	0.00
TRINITY_DN509300_c0_g1	0.00	0.00	5.92	3.62	10.32	0.00	0.00	0.00	0.00	0.00
TRINITY_DN509303_c0_g1	0.00	0.00	0.00	0.00	0.00	0.00	0.00	0.00	0.00	0.00
TRINITY_DN509305_c0_g1	0.00	0.00	0.00	0.00	0.00	0.00	0.00	0.00	15.98	0.00
TRINITY_DN509307_c0_g1	0.00	0.00	0.00	0.00	0.00	0.00	0.00	0.00	0.00	0.00
TRINITY_DN509307_c0_g2	0.00	66.33	0.00	0.00	0.00	0.00	0.00	0.00	21.53	0.00
TRINITY_DN509307_c2_g1	0.00	0.00	0.00	5.28	0.00	0.00	0.00	0.00	0.00	0.00
TRINITY_DN509307_c3_g1	0.00	0.00	0.00	4.45	0.00	0.00	0.00	0.00	2.92	0.00
TRINITY_DN509309_c0_g1	0.00	0.00	0.00	4.21	5.62	0.05	0.00	1.27	2.65	0.00
TRINITY_DN50930_c0_g1	0.00	0.00	0.00	0.00	0.00	0.00	0.00	0.00	0.00	0.00
TRINITY_DN509310_c0_g1	0.00	0.00	0.00	23.54	0.00	0.00	0.00	0.00	0.00	0.00
TRINITY_DN509311_c0_g1	0.00	0.00	0.00	0.00	0.00	0.00	0.00	0.00	5.71	0.00
TRINITY_DN509312_c0_g1	0.00	0.00	0.00	0.00	38.59	0.00	0.00	0.00	0.00	0.00
TRINITY_DN509313_c0_g1	0.00	0.00	5.61	0.00	11.85	7.64	0.00	0.00	2.30	0.00
TRINITY_DN509316_c0_g1	0.00	0.00	0.00	0.00	0.00	0.00	0.00	0.00	0.00	0.00
TRINITY_DN509316_c1_g1	0.00	0.00	0.00	0.00	0.00	0.00	0.00	0.00	0.00	0.00
TRINITY_DN509318_c0_g1	0.00	0.00	12.74	0.00	0.00	0.00	0.00	0.00	36.27	0.00
TRINITY_DN509318_c1_g1	0.00	0.00	0.00	0.00	0.00	0.00	0.00	0.00	0.00	0.00
TRINITY_DN509319_c0_g1	0.00	0.00	0.00	0.00	25.94	0.00	0.00	11.39	0.00	0.00
TRINITY_DN50931_c0_g1	0.00	0.00	0.00	6.07	0.00	10.30	0.00	0.00	38.30	0.00
TRINITY_DN50931_c1_g1	0.00	5.02	0.00	0.00	0.00	0.00	0.00	0.00	0.00	0.00
TRINITY_DN50931_c2_g1	0.00	0.00	0.00	10.13	17.10	8.57	0.00	0.00	0.00	0.00
TRINITY_DN50931_c3_g1	0.00	0.00	0.00	0.00	0.00	0.00	0.00	0.00	0.00	0.00
TRINITY_DN50931_c4_g1	0.00	0.00	0.00	0.00	0.00	0.00	0.00	0.00	0.00	0.00
TRINITY_DN509320_c0_g1	0.00	1.72	0.00	0.00	6.32	6.21	0.00	0.00	0.00	1.88
TRINITY_DN509321_c0_g1	0.00	0.00	0.00	0.00	0.00	0.00	0.00	0.00	17.66	0.00
TRINITY_DN509326_c0_g1	0.00	0.00	0.00	5.12	0.00	0.00	0.00	0.00	12.97	0.00
TRINITY_DN509327_c0_g1	3.37	0.00	0.00	2.44	4.05	4.04	0.00	0.00	34.03	0.00
TRINITY_DN509327_c0_g2	0.00	0.00	0.00	0.00	0.00	0.00	0.00	0.00	0.00	0.00
TRINITY_DN509328_c0_g1	0.00	0.00	0.00	0.00	0.00	0.00	0.00	0.00	0.00	0.00
TRINITY_DN50932_c0_g1	0.00	0.00	0.00	0.00	0.00	0.00	0.00	0.00	0.00	0.00
TRINITY_DN509330_c0_g1	0.00	0.00	0.00	0.00	0.00	0.00	0.00	0.00	0.00	0.00
TRINITY_DN509330_c1_g1	0.00	0.00	0.00	0.00	0.00	0.00	0.00	0.00	10.84	0.00
TRINITY_DN509332_c0_g1	0.00	0.00	0.00	0.00	0.00	3.53	3.20	0.00	3.32	0.00
TRINITY_DN509333_c0_g1	0.00	7.68	0.00	1.42	0.00	2.99	0.00	4.22	11.27	0.00
TRINITY_DN509336_c0_g1	0.00	0.00	0.00	0.00	0.00	0.00	0.00	0.00	0.00	0.00
TRINITY_DN509337_c0_g1	0.00	0.00	0.00	0.00	0.00	5.23	0.00	0.00	0.00	0.00
TRINITY_DN509338_c0_g1	0.00	0.00	0.00	0.00	0.00	0.00	0.00	0.00	0.00	0.00
TRINITY_DN509339_c0_g1	0.00	0.00	0.00	0.00	0.00	0.00	0.00	0.00	0.00	0.00
TRINITY_DN50933_c0_g1	0.00	0.00	8.65	0.00	26.18	0.00	0.00	0.00	0.00	0.00
TRINITY_DN509341_c0_g1	0.00	0.00	0.00	9.04	0.00	0.00	0.00	0.00	0.00	0.00
TRINITY_DN509343_c0_g1	0.00	0.00	0.00	0.00	13.72	0.00	0.00	0.00	0.00	0.00
TRINITY_DN509344_c0_g1	0.00	0.00	0.00	0.00	38.17	0.00	0.00	0.00	0.00	0.00
TRINITY_DN509346_c0_g1	0.00	0.00	14.35	0.00	7.20	7.27	0.00	0.00	6.71	0.00
TRINITY_DN509348_c0_g1	0.00	0.00	0.00	0.00	35.32	0.00	0.00	0.00	0.00	0.00
TRINITY_DN509349_c0_g1	0.00	0.00	0.00	3.64	0.00	0.00	0.00	0.00	5.66	0.00
TRINITY_DN509349_c0_g2	0.00	0.00	0.00	9.35	0.00	0.00	0.00	6.88	0.00	0.00
TRINITY_DN509349_c0_g3	0.00	4.68	2.83	1.73	11.46	2.84	0.00	2.55	0.00	0.00
TRINITY_DN509349_c1_g1	0.00	4.44	0.00	0.00	0.00	0.00	0.00	0.00	0.00	9.59
TRINITY_DN50934_c0_g2	0.00	0.00	8.18	0.00	8.36	0.00	0.00	0.00	30.60	0.00
TRINITY_DN50934_c0_g3	0.00	0.00	0.00	0.00	5.13	0.00	0.00	0.00	0.00	0.00
TRINITY_DN509350_c0_g1	0.00	0.00	0.00	0.00	11.50	4.79	0.00	0.00	0.00	0.00
TRINITY_DN509351_c0_g1	0.00	0.00	14.97	0.00	15.36	0.00	0.00	0.00	42.77	0.00
TRINITY_DN509351_c2_g1	4.69	0.00	0.00	3.38	5.61	0.00	0.00	0.00	20.97	9.97
TRINITY_DN509351_c3_g1	0.00	0.00	0.00	0.00	0.00	0.00	0.00	0.00	5.98	0.00
TRINITY_DN509353_c0_g1	0.00	0.00	3.27	3.99	0.00	0.00	2.98	0.00	9.30	0.00
TRINITY_DN509354_c0_g1	0.00	0.00	8.03	4.92	0.00	16.04	11.95	0.00	4.14	0.00
TRINITY_DN509354_c1_g1	0.00	0.00	0.00	5.76	19.53	0.00	0.00	0.00	0.00	0.00
TRINITY_DN509354_c1_g2	0.00	0.00	0.00	0.00	0.00	0.00	0.00	0.00	0.00	0.00
TRINITY_DN509354_c2_g1	0.00	0.00	0.00	0.00	15.41	0.00	0.00	0.00	0.00	0.00
TRINITY_DN509354_c3_g1	0.00	4.61	8.29	7.38	4.74	5.52	1.70	1.73	20.61	0.00
TRINITY_DN509354_c7_g1	0.00	0.00	0.00	0.00	0.00	0.00	0.00	0.00	0.00	0.00
TRINITY_DN509354_c8_g1	0.00	0.00	0.00	0.00	0.00	0.00	4.84	0.00	0.00	0.00
TRINITY_DN509354_c9_g1	0.00	0.00	0.00	0.00	0.00	0.00	0.00	0.00	0.00	0.00
TRINITY_DN509355_c0_g1	0.00	0.00	13.64	8.20	41.06	0.00	6.11	0.00	12.75	0.00
TRINITY_DN509356_c0_g1	0.00	0.00	8.69	0.00	17.56	8.81	0.00	0.00	0.00	0.00
TRINITY_DN509357_c0_g1	0.00	0.00	0.00	0.00	0.00	0.00	0.00	0.00	0.00	0.00
TRINITY_DN509358_c0_g1	0.00	9.13	0.00	0.00	11.18	0.00	0.00	0.00	0.00	0.00
TRINITY_DN509359_c0_g1	0.00	8.69	10.49	6.26	10.63	31.93	9.39	9.33	19.76	9.26
TRINITY_DN50935_c0_g2	0.00	0.00	73.02	0.00	0.00	0.00	0.00	0.00	0.00	0.00
TRINITY_DN50935_c1_g1	0.00	0.00	24.01	25.25	0.00	42.69	0.00	0.00	13.31	0.00
TRINITY_DN50935_c2_g1	0.00	0.00	0.00	0.00	0.00	0.00	0.00	0.00	0.00	0.00
TRINITY_DN50935_c3_g1	0.00	0.00	3.32	6.13	3.40	4.99	3.05	1.53	11.22	0.00
TRINITY_DN50935_c4_g1	0.00	0.00	0.00	0.00	0.00	0.00	10.50	0.00	22.11	0.00
TRINITY_DN509363_c0_g1	0.00	0.00	0.00	0.00	17.93	0.00	0.00	0.00	0.00	0.00
TRINITY_DN509364_c0_g1	0.26	2.73	6.55	5.06	5.55	1.48	0.55	1.98	4.08	0.00
TRINITY_DN509365_c0_g1	0.00	0.00	11.07	0.00	5.56	5.58	0.00	0.00	10.36	0.00
TRINITY_DN509367_c0_g2	0.00	0.00	0.00	0.00	0.00	0.00	0.00	0.00	0.00	0.00
TRINITY_DN509370_c0_g1	0.00	0.00	1.42	0.88	0.00	0.00	0.11	0.00	7.61	0.00
TRINITY_DN509371_c0_g1	0.00	0.00	37.70	22.67	0.00	0.00	0.00	0.00	0.00	0.00
TRINITY_DN509372_c0_g1	0.00	0.00	0.00	0.00	0.00	0.00	0.00	0.00	12.81	0.00
TRINITY_DN509373_c0_g1	0.00	0.00	0.00	7.59	0.00	0.00	0.00	0.00	19.21	0.00
TRINITY_DN509375_c0_g1	0.00	0.00	0.00	0.00	0.00	0.00	0.00	7.17	22.83	0.00
TRINITY_DN509376_c0_g1	0.00	0.00	0.00	0.00	0.00	0.00	0.00	0.00	0.00	0.00
TRINITY_DN509377_c0_g1	0.00	0.00	0.00	0.00	0.00	0.00	0.00	0.00	0.00	0.00
TRINITY_DN509377_c0_g3	0.00	0.00	0.00	32.01	0.00	0.00	0.00	0.00	16.85	0.00
TRINITY_DN509377_c0_g4	0.00	0.00	0.00	0.00	0.00	0.00	0.00	0.00	0.00	0.00
TRINITY_DN509378_c0_g1	0.00	0.00	0.00	0.00	0.00	0.00	0.00	0.00	0.00	0.00
TRINITY_DN509379_c0_g1	0.00	0.00	0.00	0.00	0.00	0.00	0.00	0.00	4.14	2.93
TRINITY_DN509379_c0_g2	0.00	1.96	3.93	5.33	8.10	3.92	2.89	0.00	8.16	0.00
TRINITY_DN50937_c0_g1	0.00	1.33	12.74	19.55	16.51	17.41	35.81	6.13	157.06	16.88
TRINITY_DN50937_c0_g2	7.03	93.54	131.69	104.88	281.58	77.04	17.88	65.68	425.07	0.00
TRINITY_DN50937_c0_g3	0.62	0.00	0.00	1.77	5.86	3.60	0.65	3.35	21.30	0.66
TRINITY_DN509381_c0_g1	0.00	0.00	0.00	0.00	0.00	0.00	0.00	0.00	0.00	0.00
TRINITY_DN509382_c0_g1	0.00	0.00	0.00	8.61	29.31	0.00	0.00	0.00	13.60	0.00
TRINITY_DN509382_c0_g2	0.00	0.00	20.98	0.00	0.00	0.00	0.00	0.00	0.00	0.00
TRINITY_DN509382_c0_g3	0.00	0.00	0.00	0.00	0.00	0.00	0.00	0.00	0.00	0.00
TRINITY_DN509382_c0_g4	0.00	0.00	0.00	0.00	58.61	0.00	0.00	0.00	0.00	0.00
TRINITY_DN509384_c0_g1	0.00	0.00	0.00	0.00	0.00	0.00	0.00	4.86	0.00	0.00
TRINITY_DN509385_c0_g1	0.00	0.00	0.00	0.00	0.00	0.00	0.00	0.00	10.93	0.00
TRINITY_DN509386_c0_g1	0.00	0.00	0.00	0.00	0.00	0.00	0.00	0.00	0.00	11.18
TRINITY_DN509387_c0_g1	0.00	0.00	0.00	582.95	0.00	0.00	0.00	0.00	0.00	0.00
TRINITY_DN509389_c0_g1	0.00	0.00	0.00	0.00	0.00	0.00	0.00	0.00	0.00	0.00
TRINITY_DN50938_c0_g1	0.00	0.00	18.84	5.70	4.73	0.00	0.00	0.00	17.70	0.00
TRINITY_DN509390_c0_g1	0.00	14.36	23.53	7.00	28.95	5.83	0.00	0.00	21.71	0.00
TRINITY_DN509392_c0_g1	0.00	0.00	0.00	0.00	0.00	0.00	0.00	0.00	0.00	0.00
TRINITY_DN509393_c0_g1	9.49	0.00	32.98	0.00	0.00	0.00	0.00	0.00	10.37	0.00
TRINITY_DN509394_c0_g1	0.00	0.00	0.00	0.00	0.00	0.00	0.00	0.00	0.00	0.00
TRINITY_DN509396_c0_g1	0.00	0.00	0.00	0.00	0.00	0.00	0.00	0.00	0.00	0.00
TRINITY_DN509396_c0_g2	0.00	5.97	3.61	0.00	0.00	0.00	0.00	0.00	6.83	0.00
TRINITY_DN509396_c1_g1	0.00	0.00	0.00	0.00	0.00	0.00	0.00	0.00	0.00	0.00
TRINITY_DN509396_c2_g1	0.00	0.00	0.00	0.00	0.00	0.00	0.00	0.00	0.00	0.00
TRINITY_DN509396_c2_g2	0.00	0.00	0.00	0.00	23.00	0.00	0.00	0.00	0.00	0.00
TRINITY_DN509396_c2_g3	0.00	0.00	0.00	0.00	0.00	0.00	0.00	0.00	0.00	0.00
TRINITY_DN509396_c3_g1	0.00	0.00	0.00	0.00	0.00	0.00	0.00	0.00	0.00	0.00
TRINITY_DN509396_c5_g1	5.26	0.00	0.00	0.00	0.00	0.00	0.00	0.00	5.88	0.00
TRINITY_DN509396_c6_g1	0.00	0.00	0.00	0.00	0.00	0.00	0.00	0.00	0.00	0.00
TRINITY_DN509397_c0_g1	0.00	0.00	0.00	0.00	0.00	0.00	0.00	0.00	0.00	0.00
TRINITY_DN509398_c0_g1	0.00	11.17	0.00	0.00	13.72	0.00	0.00	0.00	0.00	0.00
TRINITY_DN509398_c0_g2	0.00	0.00	0.00	0.00	0.00	0.00	0.00	0.00	0.00	0.00
TRINITY_DN509398_c0_g3	0.00	0.00	0.00	4.21	0.00	7.94	0.00	6.15	0.00	0.00
TRINITY_DN509398_c1_g2	0.00	0.00	33.68	0.00	17.36	0.00	0.00	0.00	0.00	0.00
TRINITY_DN509398_c3_g1	0.00	0.00	0.00	0.00	0.00	0.00	0.00	0.00	0.00	0.00
TRINITY_DN509398_c4_g1	0.00	0.00	0.00	0.00	0.00	0.00	0.00	0.00	0.00	0.00
TRINITY_DN509399_c0_g1	0.00	0.00	0.00	0.00	0.00	0.00	0.00	0.00	0.00	0.00
TRINITY_DN50939_c0_g1	0.00	0.00	0.00	0.00	0.00	0.00	0.00	0.00	0.00	0.00
TRINITY_DN50939_c0_g2	0.00	14.06	8.52	5.09	8.60	0.00	0.00	0.00	15.98	0.00
TRINITY_DN50939_c1_g1	0.00	0.00	0.00	7.92	0.00	0.00	0.00	0.00	10.56	0.00
TRINITY_DN50939_c1_g2	0.00	15.08	0.00	0.00	0.00	0.00	0.00	0.00	0.00	0.00
TRINITY_DN50939_c1_g5	0.00	0.00	0.00	11.14	0.00	0.00	0.00	5.12	5.43	0.00
TRINITY_DN50939_c1_g6	0.00	0.00	0.00	0.00	27.60	0.00	0.00	0.00	19.50	0.00
TRINITY_DN5093_c0_g1	0.00	34.98	39.25	64.28	104.01	38.70	31.64	20.89	196.16	5.65
TRINITY_DN5093_c0_g2	5.62	6.76	10.98	21.00	48.49	0.00	0.00	4.51	69.59	2.97
TRINITY_DN5093_c1_g1	1.39	3.44	15.34	20.01	31.05	16.68	1.91	7.28	56.93	0.00
TRINITY_DN5093_c2_g1	0.00	0.00	0.00	0.00	0.00	0.00	0.00	0.00	0.00	0.00
TRINITY_DN5093_c3_g1	0.00	0.00	34.06	29.81	23.06	0.00	10.15	0.00	32.12	0.00
TRINITY_DN5093_c4_g1	0.00	6.50	11.79	19.25	12.32	7.90	0.00	0.00	36.90	0.00
TRINITY_DN509400_c0_g1	0.00	0.00	0.00	0.00	0.00	0.00	0.00	0.00	0.00	0.00
TRINITY_DN509401_c0_g2	0.00	0.00	0.00	0.00	0.00	0.00	0.00	0.00	0.00	0.00
TRINITY_DN509402_c0_g1	4.12	0.00	4.93	0.00	0.00	0.00	0.00	0.00	0.00	0.00
TRINITY_DN509404_c0_g1	0.00	0.00	47.98	0.00	0.00	0.00	0.00	0.00	0.00	0.00
TRINITY_DN509405_c0_g1	0.00	0.00	0.00	0.00	0.00	0.00	0.00	0.00	0.00	0.00
TRINITY_DN509405_c1_g1	0.00	0.00	0.00	6.34	21.51	0.00	0.00	0.00	10.01	0.00
TRINITY_DN509407_c0_g1	0.00	0.00	0.00	8.38	0.00	0.00	0.00	0.00	6.52	0.00
TRINITY_DN509408_c0_g1	0.00	0.00	0.00	6.55	2.19	5.31	0.98	0.00	13.42	0.00
TRINITY_DN50940_c0_g1	1.48	2.11	5.90	2.08	15.65	3.37	1.55	0.79	26.27	2.34
TRINITY_DN509412_c0_g1	0.00	2.38	0.00	1.76	0.00	0.00	0.00	0.00	0.00	0.00
TRINITY_DN509413_c0_g1	0.00	0.00	0.00	2.31	0.00	0.00	0.00	0.00	0.00	0.00
TRINITY_DN509414_c0_g1	0.00	0.00	0.00	0.00	0.00	0.00	0.00	0.00	0.00	0.00
TRINITY_DN509417_c0_g1	0.00	0.00	0.00	0.00	7.45	0.00	0.00	0.00	0.00	0.00
TRINITY_DN509417_c2_g1	0.00	12.68	0.00	0.00	0.00	0.00	0.00	0.00	0.00	0.00
TRINITY_DN509418_c0_g1	0.00	0.00	0.00	0.00	0.00	0.00	8.23	0.00	0.00	0.00
TRINITY_DN509419_c0_g1	0.00	1.16	0.00	2.57	2.86	0.00	1.28	0.00	13.46	0.00
TRINITY_DN50941_c0_g1	0.00	2.52	11.92	0.00	28.22	0.00	0.00	0.00	6.56	0.00
TRINITY_DN50941_c4_g1	0.00	0.00	9.06	0.00	15.27	4.04	0.00	2.72	2.87	0.00
TRINITY_DN509420_c0_g1	0.00	0.00	0.00	5.68	4.72	0.00	4.24	0.00	0.00	0.00
TRINITY_DN509422_c0_g1	0.00	0.00	0.00	0.00	0.00	0.00	0.00	0.00	0.00	0.00
TRINITY_DN509425_c0_g1	0.00	0.00	46.81	0.00	0.00	31.76	0.00	0.00	0.00	0.00
TRINITY_DN509428_c0_g1	0.00	0.00	0.00	0.00	0.00	0.00	0.00	0.00	12.54	0.00
TRINITY_DN509428_c1_g1	0.00	0.00	0.00	0.00	0.00	0.00	0.00	11.39	23.99	0.00
TRINITY_DN509428_c2_g1	0.00	0.00	0.00	10.76	0.00	0.00	0.00	0.00	17.01	0.00
TRINITY_DN509432_c0_g1	6.64	6.46	0.00	0.00	0.00	0.00	0.00	6.91	14.70	0.00
TRINITY_DN509433_c0_g1	0.00	0.00	6.28	0.00	0.00	0.00	0.00	0.00	2.98	0.00
TRINITY_DN509433_c3_g1	0.00	0.00	0.00	0.00	15.68	5.24	0.00	0.00	4.88	0.00
TRINITY_DN509433_c4_g1	0.00	0.00	0.00	10.48	0.00	0.00	0.00	0.00	0.00	0.00
TRINITY_DN509436_c0_g1	10.08	39.68	136.07	77.79	112.93	32.19	32.65	42.73	177.19	7.13
TRINITY_DN509437_c0_g1	0.00	0.00	0.00	0.00	0.00	0.00	0.00	0.00	0.00	0.00
TRINITY_DN50943_c0_g2	0.00	0.00	4.77	0.00	15.14	0.00	0.00	0.00	0.00	0.00
TRINITY_DN50943_c1_g1	15.36	0.00	9.03	5.40	0.00	0.00	0.00	0.00	16.96	0.00
TRINITY_DN50943_c3_g1	0.00	0.00	0.00	0.00	0.00	0.00	0.00	0.00	0.00	0.00
TRINITY_DN509440_c0_g1	0.00	0.00	0.00	0.00	0.00	0.00	0.00	0.00	0.00	0.00
TRINITY_DN509440_c0_g3	0.00	0.00	0.00	4.62	0.00	0.00	0.00	0.00	0.00	0.00
TRINITY_DN509442_c0_g1	0.00	0.00	0.00	0.00	0.00	0.00	0.00	0.00	0.00	4.65
TRINITY_DN509444_c0_g2	0.00	0.00	27.34	0.00	14.01	13.93	0.00	0.00	0.00	0.00
TRINITY_DN509444_c0_g3	0.00	0.00	0.00	0.00	0.00	0.00	0.00	0.00	0.00	0.00
TRINITY_DN509444_c0_g4	0.00	0.00	0.00	0.00	0.00	0.00	0.00	0.00	0.00	0.00
TRINITY_DN509444_c0_g5	0.00	0.00	0.00	7.26	0.00	0.00	0.00	0.00	0.00	0.00
TRINITY_DN509447_c0_g1	0.00	0.00	0.00	0.00	0.00	0.00	0.00	0.00	0.00	0.00
TRINITY_DN509449_c0_g1	0.00	0.00	0.00	0.00	0.00	0.00	0.00	0.00	0.00	0.00
TRINITY_DN50944_c1_g1	0.00	0.00	18.43	0.00	0.00	0.00	0.00	0.00	13.60	0.00
TRINITY_DN509452_c0_g1	0.00	0.00	0.00	0.00	0.00	0.00	0.00	0.00	0.00	0.00
TRINITY_DN509453_c0_g1	0.00	0.00	0.00	0.00	0.00	0.00	10.99	0.00	0.00	0.00
TRINITY_DN509456_c0_g1	0.00	0.00	0.00	0.00	0.00	0.00	0.00	0.00	0.00	0.00
TRINITY_DN509457_c1_g1	0.00	0.00	0.00	0.00	23.73	0.00	0.00	0.00	0.00	0.00
TRINITY_DN509457_c2_g1	0.00	0.00	0.00	0.00	11.10	0.00	0.00	0.00	20.62	0.00
TRINITY_DN509457_c5_g1	0.00	0.00	0.00	10.95	0.00	0.00	0.00	0.00	0.00	0.00
TRINITY_DN509458_c0_g1	0.00	0.00	0.00	0.00	0.00	0.00	0.00	0.00	0.00	0.00
TRINITY_DN509459_c0_g1	0.00	0.00	4.56	2.76	0.00	0.00	0.00	0.00	4.29	0.00
TRINITY_DN50945_c0_g3	0.00	0.00	0.00	6.75	0.00	0.00	0.00	0.00	21.28	0.00
TRINITY_DN509460_c0_g1	0.00	0.00	0.00	0.00	0.00	0.00	0.00	0.00	0.00	0.00
TRINITY_DN509462_c0_g1	0.00	0.00	0.00	0.00	0.00	0.00	0.00	0.00	0.00	0.00
TRINITY_DN509462_c1_g1	0.00	0.00	0.00	0.00	0.00	0.00	0.00	0.00	0.00	0.00
TRINITY_DN509463_c0_g1	0.00	0.00	0.00	0.00	0.00	7.27	0.00	0.00	6.71	0.00
TRINITY_DN509465_c0_g1	0.00	0.00	0.00	13.84	0.00	0.00	0.00	0.00	0.00	0.00
TRINITY_DN509466_c0_g1	0.00	0.00	0.00	0.00	54.48	0.00	0.00	0.00	0.00	0.00
TRINITY_DN509466_c1_g1	0.00	0.00	4.03	8.72	0.00	0.00	0.00	0.00	9.98	0.00
TRINITY_DN509468_c0_g1	0.00	0.00	0.00	0.00	9.71	0.00	8.58	0.00	0.00	0.00
TRINITY_DN50946_c0_g1	0.00	12.12	14.52	0.00	21.26	0.00	17.16	0.00	0.00	0.00
TRINITY_DN50946_c1_g1	0.00	0.00	10.91	0.00	0.00	0.00	0.00	0.00	22.56	0.00
TRINITY_DN50946_c1_g2	0.00	0.00	0.00	0.00	0.00	0.00	0.00	0.00	35.00	0.00
TRINITY_DN50946_c1_g3	0.00	0.00	0.00	0.00	0.00	0.00	0.00	0.00	0.00	0.00
TRINITY_DN509470_c0_g1	0.00	0.00	5.83	7.03	11.67	0.00	0.00	5.14	5.45	0.00
TRINITY_DN509470_c1_g1	0.00	0.00	0.00	0.00	0.00	0.00	0.00	0.00	0.00	0.00
TRINITY_DN509470_c2_g1	0.00	0.00	39.04	17.48	0.00	0.00	0.00	0.00	67.74	0.00
TRINITY_DN509470_c2_g2	0.00	0.00	0.00	0.00	0.00	0.00	0.00	0.00	0.00	0.00
TRINITY_DN509470_c4_g1	0.00	0.00	0.00	1.01	3.37	0.00	0.00	0.00	0.00	0.00
TRINITY_DN509471_c0_g1	0.00	25.59	15.35	0.00	0.00	0.00	0.00	0.00	14.59	0.00
TRINITY_DN509473_c0_g1	0.00	0.00	0.00	0.00	0.00	0.00	0.00	0.00	0.00	0.00
TRINITY_DN509475_c0_g1	0.00	0.00	5.04	3.05	20.22	0.00	0.00	4.44	18.90	0.00
TRINITY_DN509479_c0_g1	0.00	0.00	0.00	0.00	0.00	0.00	0.00	0.00	0.00	0.00
TRINITY_DN50947_c0_g1	0.00	0.00	0.00	0.00	0.00	0.00	0.00	0.00	15.07	0.00
TRINITY_DN50947_c1_g1	0.00	0.00	0.00	0.00	0.00	0.00	7.77	0.00	0.00	0.00
TRINITY_DN50947_c4_g1	0.00	0.00	0.00	0.00	32.95	0.00	0.00	0.00	15.17	14.20
TRINITY_DN50947_c5_g1	0.00	0.00	31.79	6.34	0.00	0.00	17.62	9.45	0.00	0.00
TRINITY_DN509481_c0_g1	0.00	0.00	0.00	0.00	0.00	0.00	4.58	0.00	0.00	0.00
TRINITY_DN509483_c1_g1	0.00	0.00	0.00	0.00	0.00	0.00	0.00	0.00	0.00	0.00
TRINITY_DN509484_c1_g1	0.00	0.00	0.00	0.00	0.00	8.31	0.00	0.00	13.73	0.00
TRINITY_DN509484_c4_g1	0.00	0.00	13.27	0.00	0.00	0.00	0.00	0.00	12.62	0.00
TRINITY_DN509484_c5_g1	0.00	0.00	0.00	11.45	0.00	0.00	0.00	0.00	0.00	0.00
TRINITY_DN509484_c6_g1	0.00	0.00	18.21	0.00	0.00	0.00	0.00	0.00	17.33	0.00
TRINITY_DN509486_c0_g1	0.00	0.00	0.00	0.00	0.00	0.00	0.00	0.00	0.00	0.00
TRINITY_DN509487_c0_g1	0.00	0.00	5.27	0.00	5.28	0.00	0.00	0.00	0.00	4.68
TRINITY_DN509487_c1_g1	0.00	0.00	0.00	0.00	0.00	0.00	6.95	0.00	0.00	0.00
TRINITY_DN50948_c0_g1	0.00	0.00	0.00	0.00	0.00	0.00	0.00	0.00	0.00	0.00
TRINITY_DN509491_c0_g1	0.00	0.00	16.69	0.00	0.00	0.00	0.00	0.00	0.00	0.00
TRINITY_DN509492_c0_g1	0.00	0.00	0.00	0.00	0.00	0.00	0.00	0.00	0.00	0.00
TRINITY_DN509494_c0_g1	0.00	0.00	0.00	0.00	40.66	0.00	0.00	0.00	0.00	0.00
TRINITY_DN509495_c0_g1	0.00	0.00	0.00	0.00	0.00	0.00	0.00	0.00	17.73	0.00
TRINITY_DN509497_c0_g1	0.00	0.00	6.64	0.00	0.00	0.00	0.00	0.00	0.00	0.00
TRINITY_DN509499_c0_g1	0.00	0.00	0.00	0.00	0.00	0.00	0.00	0.00	0.00	4.87
TRINITY_DN50949_c0_g1	0.00	0.00	0.00	2.51	0.00	0.00	0.00	0.00	0.00	0.00
TRINITY_DN50949_c1_g1	0.00	0.00	26.94	0.00	0.00	0.00	0.00	0.00	0.00	0.00
TRINITY_DN50949_c2_g1	0.00	0.00	0.00	0.00	0.00	0.00	0.00	0.00	15.39	0.00
TRINITY_DN5094_c0_g1	0.00	17.69	42.48	17.21	107.73	29.05	10.52	11.67	61.17	3.36
TRINITY_DN5094_c0_g2	0.00	0.00	0.00	18.19	23.34	0.00	0.00	0.00	4.07	0.00
TRINITY_DN5094_c0_g3	6.30	26.56	127.63	38.19	55.21	28.48	10.50	25.65	96.04	10.41
TRINITY_DN5094_c0_g4	0.00	0.00	0.00	0.00	0.00	0.00	0.00	0.00	0.00	0.00
TRINITY_DN5094_c0_g5	0.00	0.00	0.00	3.34	0.00	11.15	0.00	0.00	0.00	0.00
TRINITY_DN5094_c1_g1	0.00	0.00	8.27	4.93	0.00	0.00	0.00	0.00	15.47	0.00
TRINITY_DN5094_c1_g2	0.00	0.00	0.00	0.00	0.00	0.00	0.00	0.00	0.00	0.00
TRINITY_DN5094_c1_g4	0.00	0.00	0.00	0.00	14.11	0.00	0.00	0.00	0.00	0.00
TRINITY_DN5094_c2_g1	0.00	0.00	0.00	11.15	0.00	0.00	0.00	0.00	0.00	0.00
TRINITY_DN5094_c3_g1	0.00	0.00	0.00	0.00	0.00	0.00	0.00	0.00	0.00	0.00
TRINITY_DN5094_c5_g1	0.00	0.00	0.00	0.00	17.80	0.00	0.00	0.00	0.00	0.00
TRINITY_DN509500_c0_g1	0.00	0.00	0.00	0.00	0.00	0.00	0.00	0.00	12.18	0.00
TRINITY_DN509500_c1_g1	0.00	0.00	0.00	0.00	19.53	0.00	0.00	0.00	0.00	0.00
TRINITY_DN509504_c0_g1	0.00	0.00	7.31	4.38	0.00	0.00	0.00	0.00	0.00	0.00
TRINITY_DN509505_c0_g1	0.00	0.00	0.00	0.00	0.00	3.05	0.00	0.00	0.00	0.00
TRINITY_DN509506_c0_g1	3.39	0.00	0.00	0.00	0.00	0.00	0.00	0.00	3.80	0.00
TRINITY_DN509506_c0_g2	0.00	0.00	0.00	0.00	0.00	0.00	0.00	0.00	8.93	0.00
TRINITY_DN509507_c0_g1	0.00	0.00	0.00	0.00	0.00	0.00	0.00	0.00	0.00	0.00
TRINITY_DN509508_c0_g1	0.00	0.00	0.00	0.00	0.00	0.00	17.27	0.00	0.00	0.00
TRINITY_DN50950_c0_g1	0.00	0.00	0.00	0.00	0.00	0.00	0.00	0.00	0.00	0.00
TRINITY_DN50950_c1_g1	0.00	0.00	0.00	9.04	0.00	15.24	0.00	0.00	0.00	0.00
TRINITY_DN509510_c0_g1	0.00	0.00	0.00	0.00	0.00	19.98	0.00	0.00	37.32	34.85
TRINITY_DN509511_c0_g1	0.00	0.00	2.89	0.00	0.00	0.00	0.00	0.00	0.00	0.00
TRINITY_DN509512_c0_g1	0.00	0.00	0.00	0.00	0.00	0.00	0.00	0.00	0.00	0.00
TRINITY_DN509513_c0_g1	0.00	0.00	0.00	5.85	0.00	0.00	0.00	0.00	0.00	0.00
TRINITY_DN509515_c0_g1	0.00	0.00	0.00	0.00	0.00	0.00	0.00	0.00	0.00	0.00
TRINITY_DN509518_c0_g1	0.00	0.00	0.00	0.00	0.00	0.00	0.00	0.00	0.00	0.00
TRINITY_DN509519_c0_g1	0.00	0.00	0.00	0.00	0.00	0.00	0.00	0.00	0.00	0.00
TRINITY_DN50951_c0_g1	0.00	0.00	0.00	0.00	0.00	0.00	0.00	0.00	0.00	12.28
TRINITY_DN50951_c0_g2	0.00	0.00	0.00	0.00	3.72	3.70	0.00	0.00	9.78	0.00
TRINITY_DN50951_c0_g3	0.00	0.00	22.90	4.66	7.75	5.26	0.00	0.00	7.29	0.00
TRINITY_DN509520_c0_g1	0.00	0.00	0.00	0.00	0.00	0.00	10.15	10.13	10.71	0.00
TRINITY_DN509523_c1_g1	0.00	0.00	0.00	0.00	12.86	0.00	0.00	0.00	0.00	0.00
TRINITY_DN509525_c0_g1	0.00	0.00	0.00	0.00	0.00	0.00	0.00	0.00	0.00	0.00
TRINITY_DN509526_c0_g1	0.00	0.00	9.16	13.86	9.20	0.00	0.00	0.00	30.11	0.00
TRINITY_DN509526_c4_g1	0.00	0.00	7.11	4.26	0.00	0.00	0.00	0.00	0.00	0.00
TRINITY_DN509527_c0_g3	0.00	0.00	3.38	2.06	0.00	0.00	0.00	0.00	0.00	0.00
TRINITY_DN509527_c1_g1	0.00	0.00	0.00	0.00	0.00	0.00	0.00	0.00	0.00	0.00
TRINITY_DN509527_c1_g2	0.00	0.00	12.42	0.00	0.00	0.00	0.00	0.00	0.00	0.00
TRINITY_DN509527_c2_g1	0.00	0.00	0.00	5.93	0.00	0.00	0.00	0.00	0.00	0.00
TRINITY_DN509527_c5_g1	0.00	0.00	1.92	0.00	5.87	0.00	3.51	0.00	0.00	1.74
TRINITY_DN509527_c5_g2	0.00	0.00	0.00	2.69	2.23	2.20	0.00	0.00	0.00	0.00
TRINITY_DN509527_c5_g3	0.00	0.00	2.18	0.00	0.00	0.00	0.00	0.00	0.00	0.00
TRINITY_DN509527_c5_g4	0.00	0.00	0.00	0.00	0.00	0.00	0.00	0.00	16.56	0.00
TRINITY_DN50952_c0_g1	0.00	0.00	0.00	0.00	0.00	0.00	0.00	0.00	0.00	0.00
TRINITY_DN50952_c0_g2	0.00	0.00	0.00	0.00	0.00	0.00	0.00	0.00	6.24	0.00
TRINITY_DN50952_c10_g1	1.08	0.00	4.99	0.00	15.51	0.00	0.00	2.10	19.35	0.00
TRINITY_DN50952_c11_g1	0.00	0.00	0.00	0.00	0.00	0.00	0.00	0.00	0.00	0.00
TRINITY_DN50952_c1_g1	0.00	0.00	0.00	0.00	0.00	0.00	0.00	0.00	0.00	0.00
TRINITY_DN50952_c2_g1	0.00	0.00	0.00	0.00	0.00	0.00	0.00	0.00	0.00	0.00
TRINITY_DN50952_c3_g1	0.00	0.00	0.00	0.00	0.00	0.00	0.00	0.00	0.00	0.00
TRINITY_DN50952_c3_g2	0.00	2.42	7.26	3.13	16.47	2.17	0.67	2.05	29.48	0.00
TRINITY_DN50952_c4_g1	0.00	13.67	0.00	0.00	0.00	0.00	0.00	0.00	0.00	0.00
TRINITY_DN50952_c5_g1	0.00	0.00	0.00	0.00	0.00	0.00	0.00	0.00	0.00	0.00
TRINITY_DN50952_c8_g1	0.00	0.00	0.00	0.00	0.00	0.00	0.00	0.00	0.00	0.00
TRINITY_DN509530_c0_g1	0.00	0.00	0.00	0.00	0.00	0.00	0.00	0.00	0.00	0.00
TRINITY_DN509531_c0_g1	0.00	0.00	0.00	0.00	0.00	0.00	0.00	6.46	0.00	0.00
TRINITY_DN509532_c0_g1	0.00	31.78	19.17	0.00	58.25	0.00	0.00	29.33	114.88	0.00
TRINITY_DN509532_c0_g2	0.00	0.00	0.00	0.00	0.00	0.00	11.90	6.67	91.03	11.85
TRINITY_DN509532_c0_g3	0.00	0.00	0.00	28.40	16.16	0.00	14.06	14.26	29.89	0.00
TRINITY_DN509532_c1_g1	0.00	0.00	0.00	0.00	12.39	0.00	9.74	0.00	0.00	0.00
TRINITY_DN509532_c2_g2	0.00	0.00	0.00	9.71	16.62	0.00	0.00	0.00	0.00	0.00
TRINITY_DN509532_c3_g1	0.00	0.00	0.00	0.00	0.00	0.00	0.00	0.00	0.00	0.00
TRINITY_DN509533_c0_g1	0.00	0.00	0.00	0.00	0.00	0.00	0.00	0.00	0.00	0.00
TRINITY_DN509536_c0_g1	0.00	0.00	0.00	3.46	8.57	0.00	0.00	0.00	8.05	0.00
TRINITY_DN509537_c0_g1	0.00	0.00	0.00	0.00	0.00	0.00	4.67	0.00	4.85	0.00
TRINITY_DN509538_c0_g1	0.00	0.00	17.59	0.00	0.00	0.00	0.00	0.00	0.00	0.00
TRINITY_DN509539_c2_g1	2.75	2.70	0.00	1.99	0.00	0.00	0.00	2.93	0.00	0.00
TRINITY_DN509539_c3_g1	0.00	3.11	0.00	4.58	0.00	0.00	0.00	3.35	14.19	6.71
TRINITY_DN50953_c0_g1	0.00	0.00	13.68	7.60	19.81	0.00	12.80	0.00	49.18	4.74
TRINITY_DN50953_c1_g1	0.00	0.00	0.00	0.00	0.00	0.00	4.10	0.00	0.00	0.00
TRINITY_DN50953_c3_g1	0.00	0.00	70.29	14.05	23.83	0.00	10.50	10.47	44.21	0.00
TRINITY_DN50953_c4_g1	0.00	0.00	0.00	9.90	0.00	0.00	0.00	0.00	15.53	0.00
TRINITY_DN509540_c0_g1	0.00	0.00	0.00	0.00	0.00	0.00	0.00	0.00	0.00	0.00
TRINITY_DN509543_c0_g1	0.00	0.00	0.00	0.00	17.65	0.00	15.62	0.00	24.62	0.00
TRINITY_DN509544_c0_g1	0.00	0.00	18.37	0.00	0.00	0.00	0.00	0.00	0.00	0.00
TRINITY_DN509544_c0_g2	0.00	0.00	0.00	0.00	0.00	0.00	0.00	0.00	0.00	0.00
TRINITY_DN509544_c0_g3	0.00	0.00	0.00	0.00	15.49	0.00	0.00	0.00	0.00	0.00
TRINITY_DN509544_c1_g1	0.00	0.00	0.00	0.00	0.00	0.00	8.35	0.00	0.00	0.00
TRINITY_DN509544_c2_g1	0.00	0.00	0.00	0.00	0.00	0.00	0.00	0.00	15.68	0.00
TRINITY_DN509546_c0_g1	0.00	0.00	0.00	0.00	0.00	0.00	0.00	0.00	0.00	0.00
TRINITY_DN509547_c0_g1	0.00	0.00	0.00	8.83	15.01	0.00	0.00	0.00	0.00	0.00
TRINITY_DN509549_c0_g1	0.00	3.79	4.55	0.93	3.11	0.00	0.00	0.00	4.40	0.00
TRINITY_DN50954_c0_g2	0.00	0.00	0.00	0.00	0.00	0.00	0.00	0.00	17.33	0.00
TRINITY_DN509551_c0_g1	0.00	0.00	0.00	0.00	0.00	0.00	0.00	0.00	12.18	0.00
TRINITY_DN509552_c0_g1	0.00	8.03	0.00	0.00	46.47	19.65	0.00	0.00	0.00	0.00
TRINITY_DN509552_c1_g1	0.00	0.00	0.00	0.00	0.00	0.00	0.00	0.00	9.40	0.00
TRINITY_DN509552_c1_g2	0.00	7.39	5.95	1.82	6.02	5.97	0.00	0.00	5.65	0.00
TRINITY_DN509552_c2_g1	0.00	0.00	0.00	0.00	0.00	0.00	0.00	0.00	0.00	0.00
TRINITY_DN509552_c5_g1	0.00	0.00	0.00	0.00	9.21	0.00	0.00	5.60	8.89	0.00
TRINITY_DN509552_c6_g1	0.00	0.00	0.00	0.00	10.75	0.00	0.00	0.00	0.00	0.00
TRINITY_DN509553_c0_g1	0.00	0.00	0.00	0.00	9.73	0.00	0.00	0.00	4.54	0.00
TRINITY_DN509555_c0_g1	0.00	0.00	0.00	0.00	0.00	0.00	0.00	0.00	0.00	0.00
TRINITY_DN509556_c0_g1	0.00	0.00	0.00	0.00	0.00	0.00	0.00	0.00	0.00	0.00
TRINITY_DN509558_c0_g1	0.00	0.00	0.00	6.56	0.00	0.00	0.00	0.00	0.00	0.00
TRINITY_DN509559_c0_g1	0.00	0.00	0.00	0.00	9.68	0.00	0.00	0.00	0.00	0.00
TRINITY_DN50955_c0_g1	0.00	13.74	27.88	0.00	0.00	0.00	0.00	0.00	0.00	0.00
TRINITY_DN50955_c1_g1	0.00	9.99	0.00	0.00	10.58	14.76	0.00	0.00	17.34	0.00
TRINITY_DN509560_c0_g1	3.95	38.97	108.73	60.08	109.18	33.28	8.55	8.35	155.10	12.61
TRINITY_DN509560_c1_g1	0.00	0.00	0.00	0.00	0.00	0.00	0.00	0.00	14.59	0.00
TRINITY_DN509561_c0_g1	0.00	0.00	33.21	0.00	0.00	0.00	0.00	0.00	0.00	0.00
TRINITY_DN509561_c0_g2	0.00	0.00	0.00	0.00	0.00	0.00	0.00	0.00	0.00	0.00
TRINITY_DN509561_c4_g1	0.00	1.60	5.77	0.00	11.77	17.31	0.00	0.00	12.93	0.00
TRINITY_DN509564_c0_g1	0.00	0.00	13.30	0.00	0.00	0.00	0.00	0.00	0.00	0.00
TRINITY_DN509564_c1_g1	0.00	0.00	0.00	0.00	0.00	0.00	0.00	0.00	0.00	0.00
TRINITY_DN509565_c0_g1	6.58	0.00	3.92	4.76	10.11	0.00	0.00	10.93	23.02	0.00
TRINITY_DN509565_c1_g2	0.00	12.86	0.00	14.03	11.25	0.00	0.00	6.88	0.00	0.00
TRINITY_DN509565_c4_g1	0.00	0.00	23.83	0.00	0.00	0.00	0.00	0.00	0.00	0.00
TRINITY_DN509565_c5_g1	0.00	0.00	28.12	0.00	14.90	0.00	0.00	0.00	26.50	0.00
TRINITY_DN509565_c6_g1	0.00	0.00	0.00	3.66	12.16	0.00	0.00	0.00	11.37	0.00
TRINITY_DN509565_c8_g1	0.00	0.00	0.00	0.00	0.00	0.00	0.00	0.00	0.00	0.00
TRINITY_DN509567_c0_g1	0.00	0.00	0.00	0.00	0.00	0.00	0.00	0.00	0.00	0.00
TRINITY_DN509569_c0_g1	0.00	0.00	0.00	9.18	0.00	0.00	0.00	0.00	0.00	0.00
TRINITY_DN50956_c0_g1	0.00	0.00	0.00	0.00	0.00	0.00	0.00	0.00	0.00	0.00
TRINITY_DN50956_c1_g1	0.00	0.00	0.00	0.00	0.00	0.00	0.00	18.00	0.00	0.00
TRINITY_DN509570_c0_g1	5.43	0.00	0.00	0.00	0.00	0.00	0.00	0.00	0.00	0.00
TRINITY_DN509570_c1_g1	0.00	0.00	0.00	0.00	0.00	0.00	0.00	0.00	18.97	0.00
TRINITY_DN509576_c0_g1	0.00	0.00	0.00	0.00	0.00	0.00	0.00	3.75	0.00	0.00
TRINITY_DN509578_c0_g1	0.00	0.00	0.00	8.84	0.00	0.00	0.00	6.49	13.80	0.00
TRINITY_DN509579_c0_g1	0.00	0.00	0.00	0.00	11.60	0.00	0.00	0.00	0.00	0.00
TRINITY_DN50957_c1_g1	0.00	0.00	0.00	0.00	12.52	0.00	0.00	0.00	23.17	0.00
TRINITY_DN509580_c0_g1	0.00	0.00	0.00	0.00	0.00	0.00	0.00	0.00	0.00	0.00
TRINITY_DN509581_c0_g1	0.00	0.00	0.00	0.00	0.00	11.03	0.00	0.00	10.24	0.00
TRINITY_DN509584_c0_g1	0.00	0.00	0.00	0.00	6.01	2.98	0.00	0.00	0.00	0.00
TRINITY_DN509586_c0_g1	0.00	0.00	0.00	0.00	0.00	0.00	0.00	0.00	0.00	0.00
TRINITY_DN509587_c0_g1	0.00	0.00	0.00	0.00	0.00	0.00	0.00	0.00	0.00	0.00
TRINITY_DN509588_c0_g1	0.00	0.00	0.00	2.74	0.00	0.00	0.00	0.00	0.00	0.00
TRINITY_DN509589_c0_g1	0.00	0.00	0.00	0.00	15.90	0.00	0.00	0.00	0.00	0.00
TRINITY_DN50958_c0_g1	0.00	0.00	0.00	0.00	0.00	0.00	0.00	0.00	0.00	0.00
TRINITY_DN509590_c0_g1	0.00	0.00	0.00	0.00	12.63	0.00	11.02	0.00	0.00	0.00
TRINITY_DN509590_c10_g1	0.00	0.00	0.00	0.00	0.00	0.00	0.00	0.00	0.00	0.00
TRINITY_DN509590_c12_g1	0.00	0.00	0.00	0.00	0.00	0.00	0.00	0.00	7.13	0.00
TRINITY_DN509590_c3_g1	0.00	13.67	0.00	0.00	0.00	0.00	14.59	0.00	0.00	0.00
TRINITY_DN509590_c4_g1	0.00	0.00	0.00	0.00	0.00	0.00	0.00	0.00	0.00	0.00
TRINITY_DN509590_c5_g1	0.00	0.00	0.00	0.00	0.00	0.00	0.00	0.00	0.00	0.00
TRINITY_DN509590_c7_g1	0.00	0.00	0.00	2.19	0.00	0.00	3.27	0.00	0.00	0.00
TRINITY_DN509590_c8_g1	0.00	0.00	0.00	0.00	6.24	0.00	0.00	0.00	5.86	0.00
TRINITY_DN509590_c9_g1	0.00	0.00	32.51	9.80	0.00	0.00	0.00	0.00	0.00	0.00
TRINITY_DN509591_c0_g1	0.00	0.00	0.00	0.00	0.00	0.00	0.00	0.00	7.17	0.00
TRINITY_DN509592_c0_g1	0.00	0.00	0.00	0.00	0.00	0.00	0.00	0.00	0.00	0.00
TRINITY_DN509593_c0_g1	0.00	0.00	0.00	6.54	29.87	0.00	9.80	0.00	9.22	0.00
TRINITY_DN509596_c0_g1	0.00	0.00	10.01	0.00	0.00	0.00	0.00	0.00	4.69	0.00
TRINITY_DN509598_c0_g1	0.00	4.60	2.78	8.48	0.00	0.00	3.99	3.96	24.38	0.00
TRINITY_DN509598_c1_g1	0.00	21.20	0.00	0.00	0.00	6.50	0.00	0.00	6.03	5.72
TRINITY_DN509598_c1_g2	0.00	0.00	0.00	0.00	0.00	0.00	2.96	2.89	17.60	0.00
TRINITY_DN5095_c0_g1	0.00	0.00	0.00	0.00	0.00	0.00	0.00	0.00	31.67	13.97
TRINITY_DN5095_c0_g2	5.39	37.01	73.48	79.92	64.61	28.88	32.04	8.61	69.72	5.72
TRINITY_DN5095_c0_g4	0.00	58.14	0.00	0.00	0.00	0.00	0.00	25.63	45.46	0.00
TRINITY_DN5095_c0_g5	0.00	0.00	0.00	0.00	0.00	0.00	0.00	0.00	0.00	0.00
TRINITY_DN5095_c1_g1	0.00	0.00	21.19	31.68	31.16	7.40	9.50	0.00	47.73	0.00
TRINITY_DN5095_c2_g1	0.00	2.80	0.00	4.34	4.11	0.00	1.62	3.03	17.12	0.00
TRINITY_DN5095_c2_g2	5.98	0.00	23.18	52.86	190.51	0.00	23.88	36.81	95.20	0.00
TRINITY_DN5095_c37_g1	0.00	0.00	0.00	0.00	22.78	0.00	0.00	0.00	0.00	0.00
TRINITY_DN5095_c39_g1	0.00	0.00	0.00	0.00	0.00	0.00	0.00	0.00	0.00	0.00
TRINITY_DN509601_c0_g1	0.00	0.00	2.44	0.00	0.00	0.00	2.23	0.00	2.33	0.00
TRINITY_DN509601_c1_g1	0.00	0.00	10.60	0.00	0.00	0.00	0.00	0.00	0.00	0.00
TRINITY_DN509602_c0_g1	0.00	0.00	36.74	9.11	0.00	46.16	0.00	0.00	28.74	0.00
TRINITY_DN509602_c1_g1	12.19	0.00	14.49	6.90	14.54	0.00	0.00	0.00	27.09	0.00
TRINITY_DN509602_c2_g1	0.00	0.00	0.00	0.00	0.00	0.00	0.00	0.00	0.00	0.00
TRINITY_DN509602_c3_g1	0.00	3.50	2.11	0.00	2.15	10.55	0.00	0.00	2.02	0.00
TRINITY_DN509602_c4_g1	0.00	0.00	0.00	0.00	0.00	0.00	0.00	0.00	40.44	0.00
TRINITY_DN509603_c0_g1	0.00	0.00	0.00	0.00	0.00	0.00	0.00	0.00	0.00	0.00
TRINITY_DN509604_c0_g1	0.00	0.00	0.00	21.62	0.00	0.00	0.00	0.00	0.00	0.00
TRINITY_DN509605_c1_g1	0.00	0.00	0.00	7.21	0.00	0.00	0.00	0.00	11.35	0.00
TRINITY_DN509605_c2_g1	0.00	0.00	0.00	0.00	0.00	9.30	0.00	0.00	0.00	0.00
TRINITY_DN509605_c5_g1	0.00	0.00	0.00	0.00	0.00	0.00	0.00	0.00	0.00	0.00
TRINITY_DN509605_c8_g1	0.00	0.00	0.00	0.00	0.00	0.00	0.00	0.00	0.00	0.00
TRINITY_DN509605_c9_g1	0.00	0.00	0.00	0.00	0.00	0.00	0.00	0.00	30.35	0.00
TRINITY_DN509606_c0_g1	0.00	0.00	0.00	4.21	0.00	0.00	0.00	0.00	0.00	0.00
TRINITY_DN509609_c0_g1	0.00	0.00	5.79	0.00	0.00	0.00	0.00	0.00	0.00	0.00
TRINITY_DN50960_c1_g1	0.00	0.00	0.00	0.00	0.00	0.00	0.00	0.00	0.00	0.00
TRINITY_DN50960_c4_g2	0.00	0.00	0.00	0.00	0.00	0.00	0.00	0.00	0.00	0.00
TRINITY_DN50960_c6_g1	0.00	0.00	0.00	0.00	0.00	0.00	0.00	0.00	0.00	0.00
TRINITY_DN509613_c0_g1	0.00	0.00	0.00	0.00	5.61	0.00	0.00	0.00	10.49	0.00
TRINITY_DN509614_c0_g1	0.00	0.00	0.00	0.00	0.00	0.00	0.00	0.00	0.00	0.00
TRINITY_DN509619_c0_g3	0.00	0.00	0.00	0.00	0.00	0.00	0.00	0.00	0.00	0.00
TRINITY_DN509619_c0_g4	0.00	0.00	0.00	4.55	0.00	0.00	0.00	0.00	0.00	0.00
TRINITY_DN50961_c0_g1	0.00	0.00	7.24	0.00	36.35	0.00	0.00	0.00	0.00	0.00
TRINITY_DN50961_c1_g1	0.00	0.00	0.00	0.00	0.00	0.00	0.00	0.00	0.00	0.00
TRINITY_DN50961_c5_g1	0.00	0.00	44.54	0.00	0.00	0.00	0.00	0.00	28.80	0.00
TRINITY_DN509620_c0_g1	0.00	0.00	0.00	0.00	0.00	0.00	0.00	0.00	15.43	0.00
TRINITY_DN509621_c0_g1	0.00	0.00	4.50	0.92	1.54	0.00	0.00	0.00	5.79	0.00
TRINITY_DN509622_c0_g1	0.00	1.80	12.85	3.55	5.73	3.59	1.01	3.39	22.99	0.00
TRINITY_DN509624_c0_g1	0.00	0.00	0.00	0.00	0.00	0.00	0.00	12.45	0.00	0.00
TRINITY_DN509625_c0_g1	0.00	7.95	14.48	2.92	4.85	0.00	0.00	0.00	9.05	0.00
TRINITY_DN509628_c0_g1	0.00	0.00	0.00	0.00	0.00	0.00	0.00	0.00	0.00	0.00
TRINITY_DN509629_c0_g1	0.00	0.00	0.00	0.00	0.00	0.00	0.00	0.00	0.00	0.00
TRINITY_DN50962_c0_g2	0.72	8.27	9.09	16.32	26.40	12.39	3.81	7.80	65.17	0.77
TRINITY_DN509630_c0_g1	0.00	0.00	0.00	0.00	10.43	0.00	0.00	0.00	0.00	0.00
TRINITY_DN509631_c0_g2	0.00	0.00	21.64	1.65	10.97	0.00	4.94	2.45	13.81	0.00
TRINITY_DN509631_c0_g3	0.00	0.00	0.00	0.00	91.95	0.00	0.00	0.00	0.00	0.00
TRINITY_DN509631_c0_g4	0.00	0.00	0.00	0.00	0.00	0.00	0.00	0.00	23.02	0.00
TRINITY_DN509631_c0_g5	0.00	1.93	2.33	2.26	0.00	7.47	0.00	0.00	6.27	0.00
TRINITY_DN509631_c0_g6	0.00	0.00	0.00	0.00	0.00	0.00	0.00	0.00	9.21	0.00
TRINITY_DN509632_c0_g1	5.52	70.36	32.97	35.58	125.50	0.00	41.31	34.77	191.06	0.00
TRINITY_DN509633_c0_g1	0.00	0.00	0.00	0.00	0.00	0.00	0.00	0.00	0.00	0.00
TRINITY_DN509635_c0_g1	0.00	0.00	0.00	0.00	0.00	0.00	0.00	0.00	0.00	0.00
TRINITY_DN509637_c0_g1	0.00	7.42	4.62	6.27	10.45	0.00	1.17	1.19	6.58	0.00
TRINITY_DN509638_c0_g1	0.00	0.00	0.00	0.00	0.00	0.00	0.00	0.00	0.00	0.00
TRINITY_DN50963_c0_g1	0.00	0.00	0.00	0.00	0.00	0.00	0.00	0.00	0.00	0.00
TRINITY_DN50963_c0_g2	0.00	0.00	4.79	5.80	0.00	0.00	0.00	0.00	4.50	0.00
TRINITY_DN509640_c0_g1	0.00	0.00	0.00	3.61	0.00	6.05	0.00	5.29	0.00	0.00
TRINITY_DN509640_c1_g1	0.00	0.00	0.00	0.00	0.00	0.00	0.00	0.00	0.00	0.00
TRINITY_DN509643_c0_g1	0.00	0.00	0.00	0.00	31.81	0.00	0.00	0.00	7.38	0.00
TRINITY_DN509644_c0_g1	0.00	0.00	0.00	0.00	11.18	0.00	0.00	0.00	20.74	0.00
TRINITY_DN509645_c0_g1	0.00	1.37	3.28	6.06	0.00	0.00	1.51	1.52	5.88	0.00
TRINITY_DN509646_c0_g1	0.00	0.00	0.00	4.24	0.00	0.00	0.00	0.00	3.32	0.00
TRINITY_DN509646_c0_g2	0.00	0.00	7.42	0.00	0.00	0.00	0.00	6.52	6.93	0.00
TRINITY_DN509646_c1_g1	0.00	1.17	12.21	19.23	18.52	4.69	0.00	0.00	4.71	0.00
TRINITY_DN509646_c1_g2	0.00	0.00	0.00	0.00	0.00	0.00	0.00	0.00	0.00	0.00
TRINITY_DN509646_c1_g3	0.00	0.00	0.00	11.33	0.00	0.00	0.00	0.00	0.00	0.00
TRINITY_DN509646_c2_g1	0.00	0.00	0.00	0.00	0.00	27.29	0.00	0.00	0.00	0.00
TRINITY_DN509646_c5_g1	0.00	0.00	0.00	0.00	0.00	0.00	0.00	0.00	0.00	0.00
TRINITY_DN509646_c6_g1	0.00	0.00	0.00	0.00	0.00	0.00	0.00	0.00	0.00	0.00
TRINITY_DN509648_c0_g1	0.00	0.00	0.00	0.00	0.00	0.00	0.00	0.00	0.00	0.00
TRINITY_DN50964_c0_g1	0.00	0.00	0.00	10.30	17.37	0.00	7.70	0.00	8.07	0.00
TRINITY_DN50964_c0_g2	0.00	0.85	1.02	0.63	0.00	0.00	0.94	0.00	0.99	0.00
TRINITY_DN50964_c0_g4	0.00	0.00	0.00	0.00	0.00	0.00	0.00	0.00	0.00	0.00
TRINITY_DN50964_c1_g1	1.29	0.00	1.71	4.60	8.83	1.50	2.75	5.54	17.33	0.00
TRINITY_DN50964_c1_g2	0.00	0.00	0.00	0.00	0.00	0.00	0.00	0.00	18.00	0.00
TRINITY_DN50964_c4_g1	0.00	0.00	0.00	0.00	0.00	0.00	0.00	0.00	0.00	0.00
TRINITY_DN50964_c6_g1	0.00	0.00	0.00	0.00	35.04	0.00	0.00	0.00	16.12	0.00
TRINITY_DN509651_c0_g1	0.00	0.00	0.00	0.00	0.00	0.00	0.00	0.00	0.00	0.00
TRINITY_DN509652_c0_g1	0.00	13.85	0.00	10.17	12.66	8.44	11.40	3.72	7.89	0.00
TRINITY_DN509653_c0_g1	0.00	9.72	20.80	17.22	4.77	9.39	4.29	0.00	0.00	2.12
TRINITY_DN509657_c0_g1	0.00	0.00	0.00	0.00	0.00	0.00	0.00	0.00	15.43	0.00
TRINITY_DN509658_c3_g1	0.00	0.00	0.00	3.84	0.00	0.00	0.00	0.00	0.00	0.00
TRINITY_DN509658_c4_g1	0.00	0.00	0.00	0.00	0.00	0.00	0.00	0.00	0.00	0.00
TRINITY_DN509659_c0_g1	0.00	0.00	0.00	0.00	0.00	0.00	0.00	0.00	0.00	0.00
TRINITY_DN50965_c0_g1	0.00	4.40	3.07	1.52	19.05	14.09	12.16	0.00	20.51	0.83
TRINITY_DN50965_c1_g1	2.10	7.63	34.03	13.68	7.81	16.85	2.25	0.00	22.09	10.50
TRINITY_DN50965_c2_g1	0.00	0.00	0.00	0.00	0.00	0.00	0.00	0.00	0.00	0.00
TRINITY_DN50965_c3_g1	1.14	0.00	0.00	4.70	39.92	7.94	0.00	0.00	8.62	6.96
TRINITY_DN50965_c3_g2	2.96	20.76	22.16	24.89	70.67	7.02	5.82	23.02	86.16	3.59
TRINITY_DN509660_c0_g1	0.00	6.59	23.94	4.85	8.04	0.00	7.23	3.55	11.28	0.00
TRINITY_DN509663_c0_g1	0.00	0.00	0.00	0.00	0.00	0.00	0.00	0.00	0.00	5.93
TRINITY_DN509664_c0_g1	0.00	0.00	2.19	0.00	4.02	1.97	0.00	3.61	2.12	0.00
TRINITY_DN509665_c0_g1	0.00	0.00	0.00	0.00	0.00	0.00	0.00	0.00	0.00	0.00
TRINITY_DN509666_c0_g2	0.00	0.00	0.00	0.00	40.20	0.00	0.00	0.00	0.00	0.00
TRINITY_DN509666_c0_g3	0.00	0.00	0.00	8.29	36.00	0.00	0.00	0.00	0.00	0.00
TRINITY_DN509666_c1_g1	0.00	0.00	0.00	0.00	17.80	0.00	0.00	0.00	16.41	0.00
TRINITY_DN509667_c0_g1	0.00	0.00	0.00	0.00	34.91	0.00	0.00	0.00	0.00	0.00
TRINITY_DN509668_c0_g2	0.00	6.21	5.00	6.11	22.83	7.40	0.00	0.00	14.51	0.00
TRINITY_DN509668_c2_g1	0.00	0.00	0.00	0.00	0.00	0.00	0.00	0.00	0.00	0.00
TRINITY_DN509669_c0_g1	0.00	0.00	3.90	1.20	0.00	1.95	0.00	0.00	7.30	1.77
TRINITY_DN509669_c0_g2	0.00	0.00	0.00	0.00	0.00	0.00	0.00	0.00	0.00	0.00
TRINITY_DN509669_c0_g3	0.00	0.00	0.00	0.00	0.00	0.00	5.48	0.00	0.00	0.00
TRINITY_DN509669_c0_g4	0.00	1.24	2.12	0.00	5.46	0.00	0.00	0.00	1.44	0.00
TRINITY_DN50966_c0_g1	0.00	11.53	17.84	9.47	0.00	0.00	0.00	2.03	13.09	5.93
TRINITY_DN50966_c1_g1	0.00	0.00	0.00	0.00	0.00	0.00	0.00	0.00	0.00	0.00
TRINITY_DN509674_c0_g1	0.00	0.00	0.00	0.00	8.33	0.00	0.00	0.00	7.74	0.00
TRINITY_DN509675_c0_g1	0.00	0.00	0.00	2.79	0.00	0.00	3.42	0.00	0.00	0.00
TRINITY_DN509678_c0_g1	0.00	0.00	0.00	0.00	0.00	0.00	0.00	0.00	0.00	0.00
TRINITY_DN509679_c0_g1	0.00	0.00	0.00	0.00	0.00	30.23	0.00	0.00	0.00	0.00
TRINITY_DN50967_c0_g1	0.99	52.11	82.99	58.14	119.24	47.60	30.58	29.00	260.03	7.10
TRINITY_DN50967_c1_g1	0.00	2.76	6.68	0.00	3.37	3.35	3.04	0.00	6.33	0.00
TRINITY_DN50967_c1_g2	0.00	0.00	18.97	16.42	19.19	0.00	0.00	0.00	17.86	0.00
TRINITY_DN50967_c2_g1	0.00	0.00	0.00	0.00	6.52	0.00	0.00	0.00	0.00	0.00
TRINITY_DN50967_c4_g1	0.00	0.00	10.05	4.08	10.14	0.00	0.00	6.00	25.38	0.00
TRINITY_DN50967_c5_g1	0.00	0.00	0.00	0.00	6.21	0.00	0.00	0.00	5.83	0.00
TRINITY_DN509680_c0_g1	0.00	1.87	0.00	0.00	2.31	1.12	0.00	0.00	8.41	0.00
TRINITY_DN509681_c0_g1	0.00	0.00	3.33	0.00	0.00	0.00	0.00	0.00	3.16	0.00
TRINITY_DN509681_c1_g1	0.00	0.00	0.00	0.00	0.00	0.00	0.00	0.00	0.00	0.00
TRINITY_DN509683_c0_g1	0.00	0.00	0.00	0.00	28.42	0.00	0.00	0.00	0.00	0.00
TRINITY_DN509684_c0_g1	0.00	0.00	0.00	0.00	0.00	0.00	0.00	3.47	11.02	0.00
TRINITY_DN509685_c0_g1	0.00	0.00	0.00	0.00	0.00	0.00	0.00	0.00	11.20	0.00
TRINITY_DN509686_c0_g1	0.00	0.00	0.00	0.00	4.10	0.00	0.00	0.00	2.63	0.00
TRINITY_DN509687_c0_g1	0.00	0.00	0.00	3.68	14.28	0.00	0.00	0.00	1.92	0.00
TRINITY_DN509689_c11_g1	0.00	0.00	0.00	0.00	24.02	0.00	10.57	0.00	0.00	0.00
TRINITY_DN509689_c1_g1	0.00	0.00	0.00	0.00	0.00	0.00	0.00	0.00	10.58	0.00
TRINITY_DN509689_c1_g2	0.00	0.00	0.00	0.00	0.00	0.00	0.00	0.00	4.98	0.00
TRINITY_DN509689_c3_g1	0.00	2.36	7.10	5.49	21.53	2.84	1.30	6.59	30.43	0.00
TRINITY_DN509689_c5_g1	0.00	0.00	0.00	0.00	0.00	0.00	0.00	0.00	11.59	0.00
TRINITY_DN509689_c7_g1	0.00	0.00	0.00	0.00	0.00	0.00	0.00	6.36	0.00	0.00
TRINITY_DN509689_c8_g1	0.00	0.00	0.00	4.55	7.63	23.04	0.00	0.00	0.00	0.00
TRINITY_DN509689_c9_g1	0.00	0.00	0.00	0.00	0.00	0.00	0.00	0.00	3.78	0.00
TRINITY_DN50968_c0_g1	0.00	0.00	0.00	0.00	8.16	0.00	0.00	2.43	0.00	0.00
TRINITY_DN50968_c1_g1	0.00	0.00	9.12	2.79	9.28	2.28	2.09	0.00	10.91	0.00
TRINITY_DN50968_c3_g1	0.00	0.00	0.00	0.00	9.33	0.00	0.00	0.00	0.00	0.00
TRINITY_DN509690_c0_g1	0.00	0.00	0.00	0.00	0.00	0.00	0.00	0.00	0.00	0.00
TRINITY_DN509691_c1_g1	0.00	3.84	9.23	2.84	0.00	3.08	0.00	0.00	0.00	0.00
TRINITY_DN509691_c2_g1	0.00	0.00	0.00	0.00	0.00	0.00	0.00	0.00	6.38	0.00
TRINITY_DN509693_c0_g1	0.00	0.00	0.00	20.13	11.39	0.00	0.00	0.00	10.58	0.00
TRINITY_DN509694_c0_g1	0.00	0.00	5.15	1.57	0.00	0.00	0.00	0.00	0.00	2.32
TRINITY_DN509698_c0_g1	0.00	0.00	0.00	1.12	9.36	0.19	0.00	1.69	3.13	3.34
TRINITY_DN509698_c0_g2	0.00	0.00	0.00	1.13	0.00	1.64	0.00	0.00	25.10	0.00
TRINITY_DN509698_c1_g1	0.00	0.00	0.00	0.00	0.00	0.00	0.00	0.00	0.00	0.00
TRINITY_DN509698_c2_g1	0.00	0.00	0.00	0.00	0.00	0.00	0.00	0.00	0.00	0.00
TRINITY_DN509698_c2_g2	0.00	0.00	0.00	0.00	0.00	0.00	0.00	0.00	0.00	0.00
TRINITY_DN509698_c3_g1	0.00	0.00	0.00	0.00	0.00	0.00	0.00	0.00	36.33	0.00
TRINITY_DN509698_c4_g1	0.00	0.00	0.00	0.00	0.00	0.00	0.00	0.00	0.00	0.00
TRINITY_DN509699_c0_g1	0.00	0.00	0.00	0.00	0.00	0.00	0.00	0.00	13.12	0.00
TRINITY_DN5096_c0_g1	7.90	58.46	94.33	82.53	132.92	29.79	35.71	87.28	314.01	0.00
TRINITY_DN5096_c0_g3	0.00	4.12	0.00	0.00	0.00	0.00	0.00	0.00	0.00	0.00
TRINITY_DN5096_c0_g4	0.00	2.23	6.69	1.65	6.86	2.67	0.00	0.00	9.06	1.23
TRINITY_DN5096_c10_g1	0.00	0.00	0.00	0.00	0.00	0.00	0.00	21.25	22.99	0.00
TRINITY_DN5096_c17_g1	0.00	4.98	6.05	3.64	0.00	0.00	0.00	0.00	0.00	0.00
TRINITY_DN5096_c19_g1	0.00	0.00	0.00	0.00	0.00	16.86	0.00	0.00	0.00	0.00
TRINITY_DN5096_c1_g1	0.00	0.00	0.00	2.61	0.00	0.00	0.00	0.00	0.00	0.00
TRINITY_DN5096_c22_g1	0.00	0.00	18.64	4.54	22.55	0.00	0.00	0.00	0.00	0.00
TRINITY_DN5096_c23_g1	2.58	0.00	6.11	1.86	3.99	0.00	0.00	2.75	7.49	0.00
TRINITY_DN5096_c24_g1	1.52	2.93	5.25	0.00	9.71	8.82	1.62	0.00	5.38	0.00
TRINITY_DN5096_c26_g1	0.00	8.07	10.54	22.87	44.38	13.07	0.00	10.66	90.51	2.91
TRINITY_DN5096_c27_g1	0.00	0.00	0.00	2.81	0.00	2.28	0.00	0.00	2.21	0.00
TRINITY_DN5096_c28_g1	0.00	0.00	0.00	0.00	0.00	0.00	0.00	0.00	0.00	0.00
TRINITY_DN5096_c29_g1	0.00	4.54	0.00	0.00	0.00	0.00	0.00	0.00	5.16	0.00
TRINITY_DN5096_c2_g1	3.42	266.40	376.83	245.21	654.57	248.90	88.64	94.77	652.53	24.63
TRINITY_DN5096_c3_g1	4.42	65.33	119.63	82.95	269.10	73.53	31.35	36.26	281.52	12.48
TRINITY_DN5096_c3_g2	10.23	166.98	335.27	243.35	637.98	207.02	80.11	104.40	754.21	25.30
TRINITY_DN5096_c5_g1	0.00	0.00	0.00	0.00	33.52	0.00	0.00	0.00	0.00	0.00
TRINITY_DN5096_c6_g1	0.00	0.00	0.00	0.00	0.00	0.00	0.00	0.00	0.00	0.00
TRINITY_DN509700_c0_g1	0.00	0.00	7.28	0.00	13.09	0.00	0.00	6.39	0.00	0.00
TRINITY_DN509702_c0_g1	0.00	0.00	0.00	3.88	3.97	0.00	0.00	0.00	18.70	0.00
TRINITY_DN509704_c0_g1	0.00	0.00	0.00	0.00	0.00	0.00	0.00	0.00	0.00	0.00
TRINITY_DN509707_c0_g1	0.00	0.00	0.00	0.00	0.00	0.00	0.00	5.38	0.00	0.00
TRINITY_DN509707_c1_g1	0.00	0.00	0.00	0.00	0.00	0.00	0.00	0.00	18.66	0.00
TRINITY_DN509707_c6_g1	0.00	9.78	0.00	0.00	48.05	0.00	0.00	0.00	0.00	0.00
TRINITY_DN50970_c0_g1	0.00	1.59	18.99	18.54	19.25	6.89	0.00	11.00	13.60	0.00
TRINITY_DN50970_c0_g2	2.62	21.38	33.87	20.61	61.15	18.18	13.09	20.75	101.55	3.64
TRINITY_DN50970_c1_g1	0.00	0.00	0.00	0.00	14.21	0.00	12.41	0.00	0.00	0.00
TRINITY_DN509711_c0_g1	0.00	0.00	0.00	0.00	9.46	0.00	0.00	0.00	17.67	0.00
TRINITY_DN509712_c0_g2	0.00	0.00	0.00	15.28	0.00	0.00	0.00	0.00	0.00	0.00
TRINITY_DN509712_c0_g3	0.00	0.00	0.00	0.00	6.29	0.00	5.64	0.00	5.88	0.00
TRINITY_DN509712_c1_g1	0.00	11.58	5.59	5.12	2.95	0.00	2.55	0.00	2.66	0.00
TRINITY_DN509712_c1_g2	0.00	0.00	17.28	0.00	0.00	0.00	0.00	0.00	0.00	0.00
TRINITY_DN509712_c1_g3	0.00	0.00	0.00	0.00	0.00	0.00	0.00	0.00	0.00	0.00
TRINITY_DN509712_c3_g1	0.00	0.00	0.00	0.00	0.00	0.00	0.00	0.00	0.00	0.00
TRINITY_DN509714_c0_g1	0.00	0.00	0.00	0.00	8.08	0.00	0.00	0.00	9.18	0.00
TRINITY_DN509717_c0_g1	0.00	0.00	0.00	0.00	4.71	0.00	0.00	0.00	0.00	0.00
TRINITY_DN509718_c0_g1	0.00	0.00	0.00	0.00	0.00	0.00	0.00	0.00	0.00	0.00
TRINITY_DN509719_c0_g1	0.00	0.00	0.00	0.00	0.00	0.00	0.00	0.00	0.00	0.00
TRINITY_DN50971_c0_g1	0.00	0.00	0.00	0.00	0.00	0.00	0.00	0.00	0.00	0.00
TRINITY_DN50971_c0_g2	0.00	0.00	0.00	0.00	6.35	0.00	3.15	0.00	2.98	0.00
TRINITY_DN50971_c0_g3	0.00	0.00	21.10	5.76	27.82	15.63	13.73	0.00	67.00	8.15
TRINITY_DN509720_c0_g1	0.00	0.00	0.00	0.00	0.00	0.00	0.00	0.00	0.00	0.00
TRINITY_DN509721_c0_g1	0.00	0.00	0.00	0.00	6.71	0.00	0.00	2.01	14.74	0.00
TRINITY_DN509722_c0_g1	0.00	0.00	0.00	0.00	0.00	0.00	0.00	0.00	0.00	0.00
TRINITY_DN509723_c0_g1	0.00	0.00	13.59	4.08	0.00	13.73	0.00	0.00	0.00	0.00
TRINITY_DN509723_c1_g1	0.00	0.00	0.00	0.00	0.00	0.00	0.00	0.00	0.00	0.00
TRINITY_DN509725_c0_g1	0.00	0.00	0.00	0.00	0.00	0.00	0.00	0.00	0.00	0.00
TRINITY_DN50972_c0_g1	0.00	0.00	17.97	5.37	18.13	0.00	0.00	0.00	25.30	0.00
TRINITY_DN50972_c0_g2	0.00	0.00	0.00	0.00	0.00	0.00	0.00	0.00	0.00	0.00
TRINITY_DN50972_c0_g3	0.00	0.00	0.00	0.00	0.00	0.00	0.00	0.00	10.37	0.00
TRINITY_DN50972_c0_g5	0.00	0.00	9.70	0.00	0.00	0.00	0.00	0.00	0.00	0.00
TRINITY_DN50972_c0_g6	0.00	0.00	0.00	5.01	0.00	4.15	0.00	0.00	0.00	0.00
TRINITY_DN50972_c0_g7	0.00	0.00	0.00	0.00	0.00	0.00	10.84	0.00	2.29	0.00
TRINITY_DN50972_c1_g1	0.00	0.00	0.00	0.00	0.00	0.00	0.00	0.00	0.00	0.00
TRINITY_DN50972_c2_g1	0.00	0.00	0.00	0.00	0.00	0.00	0.00	0.00	0.00	0.00
TRINITY_DN50972_c5_g1	0.00	0.00	27.98	0.00	18.87	0.00	0.00	0.00	17.57	0.00
TRINITY_DN509731_c0_g1	0.00	0.00	0.00	0.00	0.00	0.00	0.00	0.00	0.00	0.00
TRINITY_DN509732_c0_g1	0.00	6.84	0.00	0.00	0.00	0.00	0.00	0.00	7.78	0.00
TRINITY_DN509735_c0_g1	25.89	109.82	0.00	296.53	75.07	14.87	0.00	26.49	97.43	91.31
TRINITY_DN509736_c0_g1	0.00	0.00	0.00	3.70	6.15	0.00	0.00	0.00	11.51	0.00
TRINITY_DN509740_c0_g1	0.00	0.00	0.00	0.89	0.00	0.00	0.00	1.26	13.95	0.00
TRINITY_DN509740_c0_g2	0.00	0.00	0.00	0.00	0.00	0.00	0.00	0.00	10.24	0.00
TRINITY_DN509740_c1_g1	0.00	0.00	0.00	0.00	0.00	0.00	0.00	0.00	25.25	0.00
TRINITY_DN509740_c1_g2	0.00	0.00	0.00	0.00	0.00	0.00	0.00	0.00	11.14	0.00
TRINITY_DN509743_c0_g1	0.00	0.00	0.00	4.42	0.00	0.00	0.00	0.00	6.91	0.00
TRINITY_DN509747_c0_g2	0.00	0.00	5.91	0.00	0.00	5.95	0.00	0.00	5.52	0.00
TRINITY_DN509747_c0_g3	0.00	0.00	0.00	8.67	9.59	0.00	0.00	4.22	4.48	0.00
TRINITY_DN509747_c3_g1	0.00	0.00	0.00	4.84	24.48	0.00	0.00	0.00	7.57	0.00
TRINITY_DN509748_c0_g1	0.00	0.00	0.00	0.00	0.00	0.00	0.00	0.00	0.00	0.00
TRINITY_DN509748_c1_g1	0.00	0.00	0.00	2.67	0.00	6.54	0.00	0.00	0.00	0.00
TRINITY_DN509749_c0_g1	0.00	0.00	3.63	1.11	3.71	0.00	0.00	0.00	6.99	0.00
TRINITY_DN50974_c0_g2	0.00	0.00	0.00	0.00	9.14	0.00	0.00	0.00	0.00	0.00
TRINITY_DN50974_c1_g1	0.00	0.00	7.68	4.73	6.57	5.12	1.18	0.00	4.96	0.00
TRINITY_DN50974_c2_g1	0.00	0.00	0.00	11.81	0.00	0.00	0.00	0.00	0.00	0.00
TRINITY_DN50974_c6_g1	0.00	0.00	0.00	0.00	0.00	0.00	0.00	0.00	0.00	0.00
TRINITY_DN50974_c7_g1	0.00	0.00	0.00	0.00	11.03	0.00	0.00	9.67	0.00	0.00
TRINITY_DN509750_c0_g1	0.00	0.00	0.00	0.00	14.54	0.00	0.00	0.00	0.00	0.00
TRINITY_DN509752_c0_g1	0.00	4.47	0.00	613.20	10.90	5.47	9.79	0.00	5.09	19.33
TRINITY_DN509754_c0_g1	0.00	0.00	3.64	1.38	0.00	4.50	2.06	0.00	2.60	0.00
TRINITY_DN509754_c1_g1	0.00	0.00	2.21	0.00	0.00	0.00	0.00	0.00	9.81	0.00
TRINITY_DN509754_c2_g1	0.00	0.00	0.00	4.79	26.91	24.13	0.00	0.00	11.67	0.00
TRINITY_DN509756_c0_g1	0.00	0.00	32.09	5.41	48.63	0.00	0.00	0.00	8.82	0.00
TRINITY_DN509757_c0_g1	0.00	0.00	0.00	0.00	0.00	0.00	0.00	0.00	10.76	0.00
TRINITY_DN509758_c0_g1	0.00	0.00	0.00	0.00	0.00	0.00	0.00	0.00	0.00	0.00
TRINITY_DN509759_c0_g1	0.00	0.00	0.00	0.00	10.57	0.00	0.00	0.00	0.00	0.00
TRINITY_DN509759_c2_g1	0.00	0.00	0.00	0.00	0.00	0.00	0.00	0.00	0.00	0.00
TRINITY_DN509759_c4_g1	0.00	0.00	12.02	0.00	0.00	0.00	2.74	0.00	2.85	0.00
TRINITY_DN50975_c0_g1	0.00	0.00	0.00	0.00	40.20	0.00	0.00	5.16	20.17	0.00
TRINITY_DN50975_c1_g1	0.00	0.00	1.85	1.13	0.00	0.00	0.00	0.00	3.55	0.00
TRINITY_DN509763_c0_g1	0.00	0.00	0.00	6.92	0.00	0.00	5.16	0.00	19.83	0.00
TRINITY_DN509765_c1_g1	0.00	0.00	0.00	0.00	0.00	0.00	0.00	0.00	0.00	0.00
TRINITY_DN509766_c0_g1	0.00	0.00	0.00	0.00	0.00	0.00	0.00	0.00	0.00	0.00
TRINITY_DN509768_c0_g1	0.00	0.00	16.41	0.00	0.00	0.00	0.00	0.00	0.00	0.00
TRINITY_DN50976_c0_g1	5.15	6.92	80.59	18.12	137.60	9.34	11.03	5.02	53.52	9.61
TRINITY_DN50976_c0_g3	0.00	0.00	0.00	0.00	0.00	0.00	11.59	0.00	0.00	0.00
TRINITY_DN50976_c1_g2	0.00	18.99	11.48	25.63	46.31	23.08	6.95	3.41	79.41	3.41
TRINITY_DN50976_c1_g3	0.00	0.00	0.00	0.00	0.00	0.00	0.00	2.40	15.14	0.00
TRINITY_DN50976_c1_g4	0.00	7.09	2.14	1.31	2.18	2.14	5.87	3.91	8.31	0.00
TRINITY_DN50976_c1_g5	0.00	0.00	0.00	0.00	0.00	0.00	0.00	0.00	0.00	0.00
TRINITY_DN50976_c3_g1	0.00	0.00	10.00	0.00	0.00	20.23	0.00	0.00	0.00	8.84
TRINITY_DN50976_c4_g1	0.00	0.00	0.00	0.00	0.00	0.00	0.00	0.00	0.00	0.00
TRINITY_DN50976_c5_g1	0.00	0.00	0.00	0.87	10.37	0.00	0.00	0.00	8.25	0.00
TRINITY_DN509771_c0_g1	0.00	0.00	5.67	0.00	11.36	0.00	0.00	0.00	5.30	0.00
TRINITY_DN509772_c0_g1	0.00	18.95	11.43	0.00	0.00	0.00	0.00	0.00	0.00	0.00
TRINITY_DN509773_c0_g1	0.00	0.00	22.86	0.00	0.00	0.00	0.00	0.00	0.00	0.00
TRINITY_DN509775_c0_g1	0.00	0.00	0.00	0.00	39.27	0.00	0.00	0.00	0.00	0.00
TRINITY_DN509776_c0_g1	0.00	8.75	0.00	12.59	0.00	0.00	0.00	9.39	29.83	0.00
TRINITY_DN509777_c0_g1	0.00	0.00	15.89	0.00	0.00	0.00	0.00	0.00	0.00	0.00
TRINITY_DN509777_c1_g1	0.00	0.00	0.00	0.00	0.00	0.00	0.00	0.00	0.00	0.00
TRINITY_DN509778_c0_g1	0.00	0.00	5.20	0.00	0.00	5.21	0.00	0.00	0.00	0.00
TRINITY_DN509779_c0_g1	0.00	0.00	0.00	0.00	10.18	4.53	0.00	0.00	0.00	0.00
TRINITY_DN509779_c1_g1	0.00	0.00	0.00	1.02	0.00	0.00	0.00	0.00	3.19	0.00
TRINITY_DN509779_c5_g1	0.00	0.00	0.00	0.00	0.00	0.00	0.00	0.00	11.75	0.00
TRINITY_DN509779_c6_g1	0.00	2.14	10.32	0.00	0.00	0.00	2.36	4.68	0.00	0.00
TRINITY_DN509779_c8_g1	0.00	0.00	0.00	0.00	12.78	25.44	0.00	0.00	11.84	0.00
TRINITY_DN50977_c0_g1	0.00	0.00	0.00	0.00	35.92	0.00	5.97	0.00	0.00	0.00
TRINITY_DN50977_c1_g1	0.00	0.00	0.00	0.00	0.00	0.00	0.00	0.00	17.16	0.00
TRINITY_DN509781_c0_g1	0.00	0.00	0.00	0.00	0.00	0.00	0.00	0.00	0.00	0.00
TRINITY_DN509781_c1_g1	0.00	0.00	0.00	0.00	0.00	0.00	0.00	0.00	0.00	0.00
TRINITY_DN509783_c0_g1	0.00	0.00	0.00	0.00	0.00	0.00	0.00	0.00	0.00	0.00
TRINITY_DN509786_c0_g1	0.00	0.00	17.90	0.00	0.00	0.00	0.00	0.00	34.02	0.00
TRINITY_DN50978_c0_g1	0.00	0.00	0.00	2.48	1.38	0.00	1.23	0.00	3.89	0.00
TRINITY_DN509791_c0_g1	0.00	0.00	0.00	0.00	0.00	18.89	0.00	0.00	26.35	0.00
TRINITY_DN509791_c1_g1	0.00	0.00	9.49	5.67	0.00	0.00	16.96	0.00	0.00	0.00
TRINITY_DN509791_c2_g1	0.00	0.00	0.00	0.00	0.00	0.00	0.00	0.00	0.00	0.00
TRINITY_DN509791_c3_g1	0.00	0.00	19.57	0.00	0.00	0.00	0.00	0.00	0.00	0.00
TRINITY_DN509791_c4_g1	0.00	0.00	0.00	0.00	18.24	0.00	0.00	0.00	0.00	0.00
TRINITY_DN509793_c0_g1	0.00	0.00	0.00	0.00	20.43	0.00	0.00	0.00	12.70	0.00
TRINITY_DN509794_c0_g1	0.00	0.00	0.00	0.00	22.50	0.00	0.00	0.00	0.00	0.00
TRINITY_DN509797_c0_g1	0.00	0.00	0.00	0.00	0.00	0.00	0.00	0.00	0.00	0.00
TRINITY_DN509798_c0_g1	0.00	0.00	0.00	0.00	8.26	12.39	0.00	10.94	23.16	0.00
TRINITY_DN5097_c0_g1	0.00	16.86	52.84	32.93	97.07	26.78	13.17	10.24	59.51	1.17
TRINITY_DN5097_c0_g2	2.17	0.00	0.00	2.69	0.00	0.00	0.00	0.00	0.00	0.00
TRINITY_DN5097_c3_g1	0.00	0.00	0.00	0.00	8.12	16.28	0.00	0.00	7.53	0.00
TRINITY_DN509800_c0_g1	0.00	0.00	0.00	0.00	0.00	0.00	0.00	0.00	5.32	0.00
TRINITY_DN509800_c1_g1	0.00	0.00	0.00	0.00	0.00	0.00	0.00	0.00	0.00	0.00
TRINITY_DN509801_c0_g2	0.00	0.00	4.97	2.03	0.00	0.00	1.52	0.00	1.60	1.51
TRINITY_DN509804_c0_g1	0.00	0.00	0.00	0.00	0.00	0.00	0.00	0.00	0.00	0.00
TRINITY_DN509806_c0_g1	0.00	0.00	0.00	0.00	0.00	0.00	0.00	0.00	0.00	0.00
TRINITY_DN509807_c0_g1	0.00	0.00	0.00	0.00	0.00	0.00	0.00	0.00	0.00	0.00
TRINITY_DN509807_c0_g2	0.00	0.00	0.00	6.79	0.00	0.00	0.00	0.00	10.71	0.00
TRINITY_DN509808_c0_g1	0.00	0.00	0.00	0.00	0.00	0.00	0.00	0.00	0.00	0.00
TRINITY_DN50980_c0_g1	0.00	0.00	0.00	0.00	0.00	0.00	0.00	0.00	0.00	0.00
TRINITY_DN509811_c0_g1	0.00	0.00	2.89	1.78	2.97	7.23	0.00	0.00	5.59	0.00
TRINITY_DN509813_c0_g1	0.00	0.00	65.01	9.80	0.00	0.00	0.00	0.00	0.00	0.00
TRINITY_DN509814_c0_g1	0.00	0.00	0.00	1.36	0.00	0.00	0.00	0.00	8.49	0.00
TRINITY_DN509815_c0_g1	0.00	0.00	5.25	0.00	5.26	0.00	0.00	0.00	4.92	0.00
TRINITY_DN509816_c0_g1	0.00	0.00	0.00	0.00	0.00	0.00	0.00	0.00	0.00	0.00
TRINITY_DN509818_c1_g1	0.00	0.00	0.00	0.00	0.00	0.00	0.00	0.00	16.24	0.00
TRINITY_DN509819_c0_g1	0.00	0.00	15.14	4.53	15.19	0.00	0.00	0.00	0.00	0.00
TRINITY_DN50981_c0_g1	0.00	0.00	0.00	7.75	0.00	0.00	0.00	0.00	0.00	0.00
TRINITY_DN50981_c0_g4	0.00	0.00	0.00	5.42	36.47	0.00	0.00	0.00	51.17	12.46
TRINITY_DN50981_c0_g5	0.00	0.00	20.47	0.00	0.00	0.00	0.00	9.11	0.00	0.00
TRINITY_DN50981_c3_g1	0.00	0.00	0.00	0.00	0.00	0.00	0.00	0.00	0.00	0.00
TRINITY_DN509820_c0_g1	0.00	0.00	0.00	6.58	7.76	5.09	0.00	0.00	19.53	0.00
TRINITY_DN509822_c0_g1	0.00	0.00	1.70	0.00	0.00	0.00	0.00	0.00	0.00	0.00
TRINITY_DN509822_c0_g2	0.00	0.00	0.00	1.49	2.02	11.90	0.00	5.45	3.80	0.00
TRINITY_DN509826_c0_g1	0.00	0.00	0.00	0.00	0.00	0.00	10.15	0.00	0.00	0.00
TRINITY_DN509827_c0_g1	0.00	0.00	0.00	6.87	0.00	0.00	0.00	0.00	0.00	0.00
TRINITY_DN509828_c0_g1	0.00	0.00	0.00	0.00	0.00	0.00	0.00	0.00	0.00	0.00
TRINITY_DN509829_c0_g1	0.00	0.00	3.07	5.62	9.32	0.00	4.39	2.76	0.00	0.00
TRINITY_DN50982_c0_g1	0.00	5.32	0.00	0.00	0.00	0.00	0.00	0.00	0.00	0.00
TRINITY_DN50982_c1_g1	6.96	9.12	25.31	17.39	49.95	2.53	13.24	0.00	89.52	16.63
TRINITY_DN509833_c2_g1	0.00	0.00	0.00	0.00	0.00	0.00	0.00	0.00	16.42	0.00
TRINITY_DN509835_c0_g1	0.00	0.00	0.00	5.28	0.00	0.00	0.00	0.00	8.53	0.00
TRINITY_DN509835_c2_g1	0.00	0.00	0.00	19.40	0.00	0.00	0.00	0.00	0.00	0.00
TRINITY_DN509836_c0_g1	0.00	0.00	0.00	0.00	7.13	0.00	0.00	0.00	6.65	0.00
TRINITY_DN509836_c1_g1	0.00	0.00	0.00	0.00	0.00	10.02	0.00	0.00	0.00	0.00
TRINITY_DN509836_c3_g1	0.00	0.00	0.00	0.00	0.00	0.00	0.00	0.00	13.02	0.00
TRINITY_DN509839_c0_g1	0.00	0.00	0.00	0.00	0.00	0.00	0.00	0.00	13.71	0.00
TRINITY_DN509839_c0_g2	0.00	0.00	0.00	8.54	0.00	0.00	0.00	0.00	0.00	0.00
TRINITY_DN509839_c1_g1	0.00	0.00	0.00	0.00	0.00	0.00	0.00	0.00	0.00	0.00
TRINITY_DN509839_c2_g1	0.00	0.00	0.00	0.00	18.24	0.00	0.00	0.00	0.00	0.00
TRINITY_DN50983_c10_g1	0.00	0.00	0.00	0.00	0.00	0.00	0.00	0.00	0.00	0.00
TRINITY_DN50983_c11_g1	0.00	0.00	0.00	0.00	0.00	0.00	0.00	0.00	0.00	0.00
TRINITY_DN50983_c1_g1	0.00	3.57	21.52	6.59	24.11	12.93	1.97	3.93	24.75	1.95
TRINITY_DN50983_c2_g1	0.00	0.00	0.00	0.00	0.00	0.00	0.00	0.00	0.00	0.00
TRINITY_DN50983_c2_g2	0.00	0.00	0.00	0.00	0.00	0.00	0.00	0.00	0.00	0.00
TRINITY_DN50983_c3_g1	0.00	0.00	0.00	0.00	0.00	0.00	0.00	0.00	0.00	0.00
TRINITY_DN50983_c4_g3	0.00	0.00	0.00	0.00	0.00	0.00	0.00	0.00	0.00	0.00
TRINITY_DN50983_c7_g1	0.00	0.00	0.00	0.00	0.00	0.00	0.00	0.00	0.00	0.00
TRINITY_DN50983_c8_g1	0.00	0.00	0.00	0.00	0.00	0.00	0.00	0.00	18.51	0.00
TRINITY_DN50983_c9_g1	0.00	0.00	0.00	0.00	0.00	0.00	0.00	0.00	0.00	0.00
TRINITY_DN509841_c0_g1	0.00	0.00	9.15	0.00	0.00	0.00	0.00	0.00	12.23	0.00
TRINITY_DN509842_c0_g1	0.00	0.00	0.00	0.00	28.83	0.00	0.00	0.00	0.00	0.00
TRINITY_DN509843_c0_g1	0.00	0.00	0.00	15.49	26.29	0.00	0.00	0.00	12.18	0.00
TRINITY_DN509844_c0_g1	0.00	0.00	0.00	0.00	0.00	0.00	0.00	0.00	15.98	0.00
TRINITY_DN509848_c0_g1	0.00	0.00	0.00	0.00	0.00	0.00	4.27	0.00	0.00	0.00
TRINITY_DN50984_c0_g1	0.00	0.00	29.46	80.09	60.52	0.00	65.83	0.00	84.05	26.28
TRINITY_DN50984_c0_g2	0.00	0.00	0.00	0.00	45.02	0.00	0.00	0.00	106.35	0.00
TRINITY_DN50984_c10_g1	0.00	0.00	20.30	21.17	0.00	0.00	0.00	0.00	33.39	0.00
TRINITY_DN50984_c1_g1	0.00	19.05	4.24	10.27	25.57	4.26	11.50	11.27	64.56	3.77
TRINITY_DN50984_c1_g3	0.00	0.00	26.20	0.00	13.40	0.00	0.00	0.00	12.44	0.00
TRINITY_DN50984_c1_g4	0.00	7.43	0.00	0.00	0.00	0.00	0.00	0.00	0.00	0.00
TRINITY_DN50984_c2_g1	0.00	0.00	0.00	0.00	0.00	0.00	0.00	0.00	0.00	0.00
TRINITY_DN50984_c8_g1	0.00	81.71	0.00	47.48	0.00	0.00	0.00	18.17	6.70	0.00
TRINITY_DN50984_c9_g1	0.00	0.00	0.00	8.02	0.00	0.00	0.00	0.00	0.00	0.00
TRINITY_DN509851_c0_g1	0.00	0.00	0.00	0.00	0.00	0.00	0.00	0.00	0.00	0.00
TRINITY_DN509852_c0_g1	0.00	0.00	13.03	0.00	7.37	0.00	0.00	0.00	13.87	0.00
TRINITY_DN509853_c0_g1	0.00	0.00	9.51	1.20	6.45	0.00	0.78	0.00	2.60	0.00
TRINITY_DN509854_c0_g1	0.00	0.00	0.00	5.72	0.00	0.00	0.00	0.00	13.29	0.00
TRINITY_DN509854_c0_g2	0.00	0.00	0.00	0.00	0.00	0.00	0.00	0.00	0.00	0.00
TRINITY_DN509855_c0_g1	0.00	0.00	0.00	1.83	0.00	0.00	0.00	0.93	1.92	1.83
TRINITY_DN509856_c0_g1	0.00	0.61	0.00	4.96	7.25	4.02	0.00	0.00	2.93	0.93
TRINITY_DN509857_c0_g1	0.00	0.00	0.00	0.00	0.00	0.00	0.00	0.00	51.03	0.00
TRINITY_DN509858_c0_g1	0.00	0.00	0.00	0.00	0.00	0.00	0.00	0.00	0.00	0.00
TRINITY_DN509859_c0_g1	0.00	0.00	0.00	0.00	0.00	0.00	0.00	0.00	0.00	0.00
TRINITY_DN50985_c0_g1	0.00	9.08	68.19	32.53	82.75	6.05	5.40	0.00	56.16	0.00
TRINITY_DN509861_c0_g1	0.00	0.00	0.00	0.00	0.00	0.00	0.00	0.00	0.00	0.00
TRINITY_DN509863_c0_g1	0.00	0.00	0.00	1.61	8.01	2.64	0.00	0.00	2.51	0.00
TRINITY_DN509863_c0_g2	0.00	0.00	0.00	0.00	4.90	0.00	0.00	0.00	9.15	0.00
TRINITY_DN509866_c0_g1	8.14	23.70	95.30	68.38	67.55	0.00	8.53	8.46	69.86	0.00
TRINITY_DN509869_c0_g1	0.00	0.00	0.00	0.00	0.00	0.00	15.28	0.00	0.00	0.00
TRINITY_DN509869_c0_g2	0.00	0.00	0.00	0.00	0.00	0.00	0.00	0.00	0.00	0.00
TRINITY_DN509869_c0_g3	0.00	3.67	0.00	0.00	4.47	0.00	0.00	0.00	8.36	0.00
TRINITY_DN509869_c0_g4	0.00	0.00	0.00	0.00	0.00	0.00	0.00	0.00	0.00	0.00
TRINITY_DN509869_c1_g1	0.00	0.00	0.00	0.00	0.00	0.00	0.00	0.00	0.00	0.00
TRINITY_DN509869_c3_g1	0.00	0.00	0.00	0.00	0.00	0.00	0.00	0.00	0.00	0.00
TRINITY_DN509869_c4_g1	0.00	0.00	0.00	0.00	0.00	0.00	0.00	0.00	0.00	0.00
TRINITY_DN509869_c6_g1	0.00	0.00	0.00	0.00	0.00	0.00	0.00	0.00	0.00	0.00
TRINITY_DN50986_c0_g2	0.00	0.00	0.00	0.00	0.00	0.00	0.00	0.00	14.26	0.00
TRINITY_DN50986_c1_g1	0.00	0.00	0.00	0.00	0.00	0.00	0.00	0.00	0.00	0.00
TRINITY_DN509870_c0_g1	0.00	0.00	0.00	0.00	0.00	0.00	0.00	0.00	0.00	0.00
TRINITY_DN509870_c1_g1	0.00	8.80	7.56	5.58	9.29	1.51	1.39	2.80	7.30	12.18
TRINITY_DN509870_c2_g1	0.00	4.63	5.77	8.54	19.83	0.00	0.00	5.05	26.59	0.00
TRINITY_DN509872_c0_g1	0.00	0.00	15.60	0.00	0.00	0.00	27.90	14.14	0.00	0.00
TRINITY_DN509872_c2_g1	0.00	0.00	0.00	20.25	0.00	0.00	0.00	0.00	0.00	0.00
TRINITY_DN509872_c3_g1	0.00	0.00	0.00	0.00	15.87	0.00	0.00	0.00	14.71	0.00
TRINITY_DN50987_c0_g1	0.00	0.00	0.00	0.00	24.66	24.55	0.00	10.86	0.00	0.00
TRINITY_DN50987_c0_g2	0.00	0.00	0.00	0.00	0.00	0.00	0.00	0.00	13.68	0.00
TRINITY_DN50987_c1_g1	0.00	0.00	0.00	0.00	0.00	2.29	2.09	0.00	2.19	0.00
TRINITY_DN50987_c2_g1	0.00	0.00	7.34	4.40	0.00	0.00	0.00	0.00	20.61	0.00
TRINITY_DN50987_c6_g1	1.44	0.00	8.33	7.17	0.00	1.67	4.59	0.00	4.75	0.00
TRINITY_DN50987_c7_g1	0.00	0.00	0.00	0.00	0.00	0.00	0.00	0.00	0.00	12.28
TRINITY_DN509880_c0_g1	0.00	0.00	0.00	0.00	0.00	0.00	7.31	0.00	0.00	0.00
TRINITY_DN509880_c1_g1	0.00	0.00	28.97	8.69	0.00	0.00	0.00	0.00	13.54	0.00
TRINITY_DN509881_c0_g1	0.00	0.00	0.00	0.00	2.62	0.00	0.00	0.00	2.46	0.00
TRINITY_DN509883_c0_g1	0.00	0.00	0.00	4.13	0.00	14.25	0.00	0.00	3.62	0.00
TRINITY_DN509884_c0_g1	0.00	0.00	0.00	0.00	0.00	0.00	0.00	0.00	0.00	0.00
TRINITY_DN509885_c0_g1	0.00	0.00	0.00	0.00	0.00	0.00	0.00	0.00	2.76	0.00
TRINITY_DN509887_c0_g1	0.00	0.93	2.25	3.45	0.00	0.00	0.00	1.05	10.88	1.03
TRINITY_DN50988_c0_g1	0.00	0.00	0.00	9.34	24.59	0.00	0.00	0.00	0.00	14.90
TRINITY_DN509890_c0_g1	0.00	0.00	13.10	7.91	0.00	0.00	0.00	0.00	0.00	0.00
TRINITY_DN509892_c0_g1	0.00	0.00	0.00	2.23	0.00	0.00	0.00	0.00	0.00	0.00
TRINITY_DN509893_c0_g1	0.00	0.00	0.00	38.48	49.42	0.00	0.00	0.00	91.05	0.00
TRINITY_DN509894_c0_g1	0.00	6.23	1.87	3.45	0.00	1.88	0.00	1.72	4.06	0.00
TRINITY_DN509895_c0_g1	0.00	0.00	0.00	0.00	0.00	0.00	0.00	0.00	0.00	0.00
TRINITY_DN509896_c0_g1	0.00	0.00	0.00	0.00	32.33	0.00	0.00	0.00	0.00	0.00
TRINITY_DN509898_c0_g1	0.00	8.58	0.00	3.14	0.00	0.00	0.00	0.00	9.77	0.00
TRINITY_DN509899_c0_g1	0.00	0.00	0.00	0.00	0.00	0.00	0.00	0.00	0.00	0.00
TRINITY_DN5098_c0_g1	0.72	2.52	8.55	9.75	33.40	3.19	3.78	3.06	29.40	0.00
TRINITY_DN5098_c10_g1	0.00	0.00	0.00	8.65	0.00	14.62	0.00	0.00	13.48	0.00
TRINITY_DN5098_c1_g1	0.21	4.26	4.96	3.95	13.29	3.31	2.53	1.87	6.28	1.14
TRINITY_DN5098_c1_g2	0.00	0.00	0.00	9.44	0.00	0.00	0.00	10.60	0.00	0.00
TRINITY_DN5098_c2_g1	0.67	16.68	26.16	27.53	38.09	23.05	11.35	13.03	78.71	2.14
TRINITY_DN5098_c3_g2	0.00	0.00	0.00	0.00	6.78	0.00	0.00	0.00	6.32	0.00
TRINITY_DN5098_c5_g1	6.06	10.58	0.00	0.00	0.00	20.33	0.00	0.00	0.00	0.00
TRINITY_DN5098_c8_g1	1.84	20.24	6.44	7.77	10.94	12.90	5.90	2.32	26.76	3.89
TRINITY_DN509900_c0_g1	0.00	0.00	0.00	0.00	0.00	0.00	11.36	0.00	0.00	0.00
TRINITY_DN509901_c0_g1	0.00	5.18	7.60	3.81	6.35	6.39	5.60	0.00	0.00	0.00
TRINITY_DN509904_c0_g1	0.00	0.00	0.00	0.00	0.00	20.13	0.00	0.00	0.00	0.00
TRINITY_DN509906_c0_g1	0.00	0.00	0.00	0.00	0.00	0.00	0.00	0.00	17.66	0.00
TRINITY_DN509907_c0_g1	0.00	6.22	0.00	0.00	0.00	0.00	0.00	0.00	7.06	0.00
TRINITY_DN509908_c0_g1	0.00	10.70	0.00	11.81	11.03	0.00	0.00	0.00	10.24	0.00
TRINITY_DN509908_c0_g2	0.00	0.00	0.00	0.00	0.00	0.00	0.00	0.00	0.00	0.00
TRINITY_DN509908_c1_g1	0.00	0.00	0.00	6.58	0.00	0.00	0.00	0.00	0.00	0.00
TRINITY_DN50990_c0_g1	0.00	0.00	1.24	0.00	0.00	1.44	0.00	0.00	0.00	0.00
TRINITY_DN50990_c1_g2	0.00	4.78	0.00	0.00	5.81	11.70	0.00	5.12	10.86	0.00
TRINITY_DN50990_c2_g1	0.00	0.00	0.00	0.00	0.00	0.00	0.00	0.00	0.00	0.00
TRINITY_DN509912_c0_g1	0.00	0.00	0.00	0.00	0.00	0.00	0.00	0.00	0.00	0.00
TRINITY_DN509913_c0_g1	0.00	0.00	0.00	0.00	0.00	0.00	0.00	0.00	0.00	0.00
TRINITY_DN509914_c0_g1	0.00	0.00	0.00	0.00	0.00	0.00	0.00	0.00	0.00	0.00
TRINITY_DN509914_c2_g1	0.00	0.00	0.00	0.00	0.00	0.00	0.00	0.00	0.00	0.00
TRINITY_DN509915_c0_g1	0.00	0.00	19.30	0.00	0.00	0.00	0.00	0.00	0.00	0.00
TRINITY_DN509918_c0_g1	0.00	0.00	34.28	27.46	5.63	11.33	0.00	0.00	18.33	0.00
TRINITY_DN50991_c0_g1	0.00	0.00	0.00	0.00	0.00	0.00	0.00	0.00	0.00	0.00
TRINITY_DN50991_c0_g2	0.00	0.00	0.00	0.00	0.00	0.00	5.44	0.00	0.00	0.00
TRINITY_DN509920_c0_g1	0.00	0.00	0.00	0.00	0.00	0.00	0.00	0.00	0.00	0.00
TRINITY_DN509921_c0_g1	0.00	0.00	0.00	0.00	0.00	0.00	0.00	0.00	30.85	0.00
TRINITY_DN509923_c0_g1	0.00	0.00	0.00	0.00	0.00	0.00	0.00	0.00	0.00	0.00
TRINITY_DN509925_c0_g1	0.00	0.00	0.00	0.00	10.11	0.00	0.00	0.00	9.45	0.00
TRINITY_DN509926_c0_g1	0.00	0.00	42.55	12.93	0.00	7.57	0.00	0.00	53.87	0.00
TRINITY_DN509926_c0_g2	0.00	19.06	5.37	10.92	119.38	0.00	0.00	0.00	5.03	0.00
TRINITY_DN509927_c0_g1	0.00	29.25	0.00	0.00	0.00	0.00	2.94	0.00	4.32	0.00
TRINITY_DN509927_c1_g1	0.00	0.00	0.00	19.89	28.28	37.76	4.24	12.45	37.82	0.00
TRINITY_DN509929_c0_g1	0.00	0.00	0.00	0.00	0.00	0.00	0.00	0.00	0.00	0.00
TRINITY_DN50992_c0_g1	0.00	1.27	9.38	4.41	14.43	6.13	6.95	4.26	23.91	2.81
TRINITY_DN50992_c0_g2	0.00	0.00	0.00	0.00	22.52	16.26	0.00	0.00	0.00	0.00
TRINITY_DN50992_c1_g2	0.00	3.00	0.00	0.00	0.00	0.00	0.00	0.00	0.00	0.00
TRINITY_DN50992_c1_g3	0.00	0.00	18.49	0.00	0.00	0.00	16.45	16.93	6.84	0.00
TRINITY_DN50992_c1_g5	0.00	0.00	4.97	0.00	0.00	0.00	0.00	0.00	0.00	0.00
TRINITY_DN50992_c2_g1	0.00	4.88	0.00	0.00	5.93	0.00	0.00	0.00	0.00	0.00
TRINITY_DN509930_c2_g1	0.00	0.00	0.00	0.00	22.90	0.00	0.00	0.00	0.00	0.00
TRINITY_DN509932_c0_g1	0.00	0.00	0.00	8.69	0.00	0.00	0.00	0.00	41.12	0.00
TRINITY_DN509933_c0_g1	0.00	0.00	0.00	4.25	21.29	0.00	0.00	0.00	0.00	0.00
TRINITY_DN509937_c0_g1	0.00	0.00	0.00	0.00	0.00	0.00	0.00	0.00	18.70	0.00
TRINITY_DN509937_c1_g1	0.00	0.00	0.00	0.00	0.00	0.00	0.00	0.00	9.88	0.00
TRINITY_DN50993_c0_g1	0.00	0.00	1.73	1.06	3.53	5.18	0.00	1.59	11.64	0.00
TRINITY_DN50993_c0_g2	0.00	0.00	27.75	25.05	0.00	0.00	12.41	0.00	0.00	0.00
TRINITY_DN50993_c0_g6	0.00	13.11	0.00	2.44	0.00	0.00	0.00	0.00	6.26	0.00
TRINITY_DN50993_c0_g7	0.00	0.00	0.00	0.00	0.00	0.00	0.00	0.00	0.00	0.00
TRINITY_DN50993_c3_g1	0.00	16.04	0.00	0.00	79.99	0.00	0.00	0.00	18.51	0.00
TRINITY_DN50993_c4_g1	0.00	0.00	0.00	0.00	26.64	0.00	0.00	0.00	0.00	0.00
TRINITY_DN509942_c0_g1	0.00	0.00	0.00	1.30	0.00	0.00	0.00	1.94	0.00	0.00
TRINITY_DN509944_c0_g1	0.00	0.00	0.00	11.65	0.00	0.00	0.00	0.00	0.00	8.66
TRINITY_DN509944_c1_g1	0.00	0.00	0.00	0.00	0.00	0.00	0.00	0.00	0.00	0.00
TRINITY_DN509946_c0_g1	0.00	0.00	0.00	0.00	0.00	0.00	0.00	0.00	0.00	0.00
TRINITY_DN509947_c0_g1	0.00	0.00	0.00	0.00	2.05	0.00	0.00	0.00	0.00	0.00
TRINITY_DN509948_c1_g1	0.00	0.00	0.00	0.00	0.00	0.00	0.00	0.00	32.82	15.34
TRINITY_DN50994_c1_g1	0.00	0.00	0.00	3.43	3.81	0.00	0.00	0.00	0.00	1.70
TRINITY_DN50994_c2_g1	0.00	5.98	7.20	0.00	0.00	14.41	0.00	3.31	17.60	0.00
TRINITY_DN509950_c0_g1	0.00	0.00	3.89	8.09	0.00	0.00	3.53	3.47	0.00	0.00
TRINITY_DN509951_c0_g1	16.90	15.50	0.00	22.48	0.00	0.00	0.00	0.00	0.00	0.00
TRINITY_DN509952_c1_g1	0.00	0.00	0.00	0.00	0.00	0.00	0.00	0.00	0.00	0.00
TRINITY_DN509954_c0_g2	0.00	0.00	5.02	9.10	0.00	0.00	0.00	0.00	9.42	0.00
TRINITY_DN509954_c1_g2	0.00	0.00	7.61	0.00	0.00	3.82	0.00	3.39	0.00	0.00
TRINITY_DN509954_c2_g1	0.00	0.00	0.00	0.00	0.00	0.00	0.00	0.00	0.00	0.00
TRINITY_DN509954_c3_g1	0.00	0.00	0.00	9.80	0.00	0.00	14.48	0.00	0.00	0.00
TRINITY_DN509954_c4_g1	0.00	0.00	0.00	0.00	0.00	16.44	0.00	0.00	0.00	0.00
TRINITY_DN509956_c0_g1	0.00	0.00	0.00	19.10	0.00	0.00	0.00	0.00	0.00	0.00
TRINITY_DN509957_c0_g1	0.00	0.00	0.00	0.00	20.33	0.00	0.00	0.00	0.00	0.00
TRINITY_DN509957_c1_g1	0.00	0.00	0.00	0.00	0.00	0.00	0.00	0.00	0.00	0.00
TRINITY_DN509957_c3_g1	0.00	0.00	0.00	6.11	0.00	0.00	0.00	0.00	0.00	0.00
TRINITY_DN509957_c5_g1	0.00	0.00	0.00	0.00	0.00	0.00	0.00	0.00	14.59	0.00
TRINITY_DN509959_c0_g1	0.00	0.00	14.28	0.00	0.00	29.11	0.00	0.00	40.81	0.00
TRINITY_DN50995_c1_g1	0.00	7.38	17.88	0.00	0.00	0.00	0.00	0.00	16.77	0.00
TRINITY_DN509962_c0_g1	0.00	0.00	0.00	0.00	0.00	0.00	0.00	0.00	17.01	0.00
TRINITY_DN509963_c0_g1	0.00	0.00	0.00	0.00	0.00	0.00	0.00	0.00	5.90	0.00
TRINITY_DN509964_c0_g1	0.00	0.00	7.60	0.00	0.00	0.00	0.00	0.00	7.10	0.00
TRINITY_DN509965_c0_g1	0.00	0.00	4.22	0.00	14.89	0.00	0.00	0.00	13.87	0.00
TRINITY_DN509967_c0_g1	0.00	0.00	0.00	0.00	0.00	0.00	0.00	0.00	0.00	0.00
TRINITY_DN509968_c0_g1	0.00	0.00	0.00	0.00	11.37	0.00	0.00	3.35	0.00	0.00
TRINITY_DN50996_c0_g1	0.00	0.00	0.00	0.00	0.00	0.00	0.00	0.00	0.00	0.00
TRINITY_DN50996_c0_g2	0.00	0.00	0.00	11.28	0.00	0.00	0.00	0.00	0.00	0.00
TRINITY_DN509970_c0_g1	0.00	0.00	0.00	0.00	0.00	0.00	0.00	0.00	15.43	0.00
TRINITY_DN509973_c1_g1	0.00	0.00	0.00	0.00	0.00	0.00	0.00	0.00	19.04	0.00
TRINITY_DN509974_c0_g1	2.07	2.01	2.42	0.00	0.00	0.00	0.00	2.20	2.32	0.00
TRINITY_DN509975_c1_g1	0.00	0.00	0.00	0.00	0.00	0.00	0.00	0.00	0.00	0.00
TRINITY_DN509977_c0_g1	0.00	0.00	0.00	0.00	0.00	0.00	0.00	0.00	6.19	0.00
TRINITY_DN509977_c0_g2	0.00	0.00	0.00	0.00	0.00	0.00	0.00	0.00	0.00	0.00
TRINITY_DN509979_c0_g1	0.00	0.00	0.00	0.00	0.00	0.00	0.00	0.00	0.00	0.00
TRINITY_DN509981_c0_g1	0.00	0.00	0.00	0.00	0.00	0.00	0.00	0.00	0.00	0.00
TRINITY_DN509981_c0_g2	0.00	0.00	0.00	0.00	0.00	0.00	0.00	0.00	0.00	0.00
TRINITY_DN509982_c0_g1	0.00	0.00	18.87	0.00	0.00	0.00	0.00	0.00	17.76	0.00
TRINITY_DN509983_c0_g1	0.00	0.00	0.00	0.00	0.00	0.00	0.00	0.00	9.52	0.00
TRINITY_DN509985_c0_g1	0.00	0.00	0.00	0.00	0.00	0.00	0.00	0.00	0.00	0.00
TRINITY_DN509985_c1_g1	0.00	0.00	0.00	0.00	7.83	0.00	0.00	0.00	0.00	0.00
TRINITY_DN509987_c0_g1	0.00	0.00	0.00	0.00	4.93	0.00	2.21	2.20	6.95	0.00
TRINITY_DN509988_c0_g1	0.00	0.00	0.00	0.00	0.00	1.19	0.00	0.00	1.15	0.00
TRINITY_DN509988_c1_g1	0.00	0.00	0.00	1.08	0.00	1.76	0.00	0.00	8.48	0.00
TRINITY_DN50998_c0_g1	0.00	0.00	0.00	2.78	13.74	0.00	12.29	2.07	2.17	0.00
TRINITY_DN50998_c0_g2	0.00	0.00	0.00	0.00	0.00	0.88	0.00	0.83	2.54	1.64
TRINITY_DN509990_c0_g1	0.00	0.00	0.00	0.00	0.00	0.00	0.00	0.00	0.00	0.00
TRINITY_DN509996_c0_g1	0.00	0.00	0.00	7.43	0.00	0.00	0.00	0.00	0.00	0.00
TRINITY_DN509997_c0_g1	0.00	0.00	0.00	0.00	12.42	0.00	0.00	0.00	0.00	0.00
TRINITY_DN509998_c0_g1	0.00	0.00	0.00	0.00	0.00	0.00	0.00	9.73	0.00	0.00
TRINITY_DN509999_c1_g1	0.00	0.00	0.00	24.88	0.00	0.00	0.00	0.00	9.83	0.00
TRINITY_DN50999_c0_g1	0.00	0.00	0.00	0.00	0.00	0.00	0.00	0.00	0.00	0.00
TRINITY_DN5099_c0_g1	0.00	0.00	24.78	27.00	79.83	60.28	11.13	0.00	85.14	11.04
TRINITY_DN5099_c0_g2	5.12	47.46	107.43	90.36	184.34	87.15	35.88	56.31	285.62	6.45
TRINITY_DN5099_c0_g3	0.00	1.23	1.41	2.62	10.18	0.00	0.00	3.97	47.94	2.29
TRINITY_DN5099_c19_g1	0.00	0.00	0.00	0.00	0.00	0.00	0.00	0.00	0.00	0.00
TRINITY_DN5099_c1_g1	0.00	0.00	0.00	15.00	67.34	16.52	0.00	0.00	24.58	0.00
TRINITY_DN5099_c1_g2	9.38	69.71	217.45	129.47	317.43	86.55	14.71	76.53	239.33	16.69
TRINITY_DN5099_c1_g3	0.00	0.00	0.97	2.36	1.91	12.64	0.00	0.00	10.98	0.00
TRINITY_DN5099_c26_g1	0.00	0.00	0.00	0.00	0.00	0.00	0.00	0.00	0.00	0.00
TRINITY_DN5099_c2_g1	1.60	6.86	21.89	24.70	50.28	14.06	3.88	10.69	36.36	1.72
TRINITY_DN5099_c2_g2	3.76	101.19	121.91	119.29	209.45	80.18	57.30	41.80	478.36	10.58
TRINITY_DN5099_c2_g3	0.00	0.00	0.00	0.00	0.00	0.00	0.00	0.00	0.00	0.00
TRINITY_DN5099_c2_g4	6.05	71.30	117.77	118.71	214.70	36.51	40.68	41.10	350.92	9.52
TRINITY_DN5099_c4_g1	3.50	22.93	24.24	19.54	42.23	35.28	8.64	16.53	76.27	0.00
TRINITY_DN5099_c4_g2	0.00	17.31	21.64	31.31	87.96	0.00	11.38	8.46	60.09	6.15
TRINITY_DN5099_c4_g3	0.00	0.00	66.42	17.73	54.83	7.02	15.90	4.73	57.33	6.24
TRINITY_DN5099_c6_g1	0.00	0.00	0.00	0.00	0.00	0.00	0.00	0.00	0.00	0.00
TRINITY_DN5099_c8_g1	0.00	0.00	0.00	9.62	0.00	0.00	0.00	0.00	30.35	0.00
TRINITY_DN5099_c9_g1	0.00	0.00	0.00	5.34	0.00	0.00	0.00	0.00	0.00	0.00
TRINITY_DN5099_c9_g2	0.00	0.00	0.00	0.00	0.00	0.00	0.00	0.00	0.00	0.00
TRINITY_DN509_c0_g1	18.31	128.17	153.06	138.04	259.73	93.21	67.69	54.98	435.48	29.45
TRINITY_DN509_c11_g1	0.00	6.96	0.00	11.25	0.00	11.81	4.03	2.36	28.08	0.00
TRINITY_DN509_c11_g2	0.00	5.17	41.12	0.00	50.74	0.00	6.11	15.39	162.71	16.21
TRINITY_DN509_c12_g1	0.00	0.00	0.00	0.00	0.00	0.00	0.00	0.00	0.00	0.00
TRINITY_DN509_c13_g1	0.00	0.00	0.00	0.00	0.00	0.00	0.00	0.00	0.00	0.00
TRINITY_DN509_c14_g2	0.00	5.07	11.16	4.76	28.22	3.04	3.73	5.70	21.35	0.00
TRINITY_DN509_c15_g1	0.00	0.00	58.70	0.00	0.00	0.00	0.00	0.00	0.00	0.00
TRINITY_DN509_c16_g3	0.00	0.00	0.00	0.00	0.00	0.00	0.00	0.00	0.00	0.00
TRINITY_DN509_c17_g1	0.00	0.00	0.00	0.00	19.84	0.00	0.00	0.00	18.33	0.00
TRINITY_DN509_c1_g2	0.00	0.00	18.19	0.00	6.43	0.00	0.19	12.09	11.75	0.00
TRINITY_DN509_c20_g1	0.00	1.99	2.40	0.00	12.17	0.00	0.00	0.00	0.00	0.00
TRINITY_DN509_c20_g2	0.00	0.00	0.00	0.00	0.00	0.00	0.00	0.00	0.00	0.00
TRINITY_DN509_c21_g1	0.00	0.00	0.00	0.00	0.00	0.00	0.00	0.00	0.00	0.00
TRINITY_DN509_c22_g1	0.00	0.00	0.00	0.00	0.00	0.00	0.00	0.00	0.00	0.00
TRINITY_DN509_c29_g1	0.00	0.00	0.00	3.19	0.00	0.00	0.00	0.00	0.00	0.00
TRINITY_DN509_c2_g1	0.00	0.00	0.00	0.00	23.12	0.00	0.00	0.00	0.00	0.00
TRINITY_DN509_c2_g2	0.00	15.53	30.08	27.46	34.11	22.67	3.41	0.00	99.34	3.35
TRINITY_DN509_c34_g1	6.03	23.60	0.00	0.00	0.00	0.00	0.00	0.00	0.00	8.71
TRINITY_DN509_c3_g1	8.77	0.00	0.00	22.52	55.40	14.11	0.00	0.00	0.00	0.00
TRINITY_DN509_c4_g1	0.00	12.89	0.00	0.00	0.00	0.00	0.00	0.00	0.00	0.00
TRINITY_DN509_c4_g2	1.69	0.00	0.00	0.00	5.56	2.42	3.62	9.04	0.00	0.00
TRINITY_DN509_c53_g1	0.00	0.00	0.00	0.00	0.00	0.00	0.00	0.00	0.00	0.00
TRINITY_DN509_c54_g1	0.00	0.00	0.00	0.00	30.22	0.00	0.00	0.00	0.00	0.00
TRINITY_DN509_c55_g1	0.00	0.00	0.00	0.00	0.00	0.00	0.00	0.00	0.00	0.00
TRINITY_DN509_c5_g1	0.00	0.00	0.00	0.00	0.00	0.00	0.00	0.00	0.00	0.00
TRINITY_DN509_c6_g1	0.00	19.02	0.00	23.06	0.00	0.00	13.77	0.00	0.00	0.00
TRINITY_DN509_c6_g2	0.00	0.00	0.00	0.00	0.00	0.00	0.00	0.00	0.00	0.00
TRINITY_DN509_c7_g1	0.00	0.00	0.00	0.00	0.00	0.00	0.00	16.13	0.00	0.00
TRINITY_DN50_c0_g1	1.57	11.05	0.00	15.12	10.89	10.55	10.29	0.00	17.55	5.71
TRINITY_DN50_c0_g2	1.99	6.94	29.00	20.71	42.77	18.70	2.87	6.38	67.50	2.82
TRINITY_DN50_c0_g3	0.00	0.00	8.44	0.00	0.00	0.00	0.00	0.00	0.00	0.00
TRINITY_DN50_c1_g1	2.58	17.32	40.28	25.64	80.75	38.69	6.51	6.36	74.65	2.59
TRINITY_DN50_c20_g1	0.00	0.00	0.00	0.00	0.00	0.00	0.00	0.00	0.00	0.00
TRINITY_DN50_c24_g1	0.00	0.00	0.00	0.00	0.00	0.00	0.00	0.00	0.00	0.00
TRINITY_DN50_c2_g1	3.18	37.47	80.02	68.77	158.26	52.11	34.64	39.54	199.56	10.29
TRINITY_DN50_c3_g1	0.00	0.00	14.11	21.69	0.00	18.36	0.00	24.34	17.16	0.00
TRINITY_DN50_c4_g1	0.38	8.50	20.71	17.62	37.11	11.79	5.70	9.49	58.06	4.59
TRINITY_DN50_c4_g2	0.00	7.73	37.42	1.47	120.35	15.46	10.02	11.08	26.36	7.49
TRINITY_DN50_c5_g1	0.00	0.00	14.89	1.49	29.55	2.45	2.23	0.00	3.17	0.00
TRINITY_DN50_c9_g1	0.00	0.00	0.00	0.00	0.00	0.00	0.00	0.00	0.00	0.00
TRINITY_DN510003_c0_g1	0.00	0.00	0.00	20.82	0.00	0.00	0.00	0.00	11.18	0.00
TRINITY_DN510003_c0_g2	0.99	1.59	6.35	6.27	11.67	8.45	2.08	0.00	13.65	0.00
TRINITY_DN510003_c0_g3	0.00	5.77	3.82	0.00	0.00	0.00	0.00	2.26	8.01	0.00
TRINITY_DN510003_c0_g4	0.00	0.00	0.00	0.00	0.00	3.29	0.00	0.00	0.00	0.00
TRINITY_DN510004_c1_g1	0.00	0.00	0.00	0.00	0.00	12.97	0.00	0.00	0.00	0.00
TRINITY_DN510005_c0_g1	0.00	0.00	0.00	0.00	0.00	0.00	0.00	0.00	0.00	0.00
TRINITY_DN510006_c0_g1	0.00	3.87	0.00	0.00	4.71	0.00	0.00	0.00	4.40	0.00
TRINITY_DN510008_c0_g1	0.00	0.00	32.83	0.00	0.00	0.00	0.00	0.00	15.53	0.00
TRINITY_DN51000_c1_g1	0.00	0.00	0.00	0.00	0.00	0.00	0.00	0.00	16.41	0.00
TRINITY_DN510010_c0_g1	0.00	0.00	0.00	0.00	0.00	0.00	0.00	0.00	0.00	0.00
TRINITY_DN510012_c0_g1	0.00	0.00	0.00	0.00	0.00	0.00	0.00	0.00	0.00	0.00
TRINITY_DN510015_c0_g1	0.00	0.00	0.00	0.00	0.00	0.00	0.00	0.00	0.00	0.00
TRINITY_DN510016_c0_g2	0.00	0.00	5.05	3.09	5.12	0.00	0.00	0.00	7.22	0.00
TRINITY_DN510016_c1_g1	0.00	0.00	34.10	0.00	0.00	0.00	0.00	0.00	31.89	0.00
TRINITY_DN510016_c2_g1	0.00	0.00	0.00	0.00	0.00	0.00	0.00	0.00	0.00	0.00
TRINITY_DN510016_c3_g1	0.00	0.00	0.00	0.00	60.44	10.02	0.00	0.00	0.00	0.00
TRINITY_DN510016_c4_g1	0.00	13.48	0.00	0.00	0.00	16.41	0.00	0.00	0.00	0.00
TRINITY_DN510016_c5_g1	0.00	0.00	0.00	0.00	6.08	0.00	0.00	0.00	0.00	0.00
TRINITY_DN510016_c6_g1	0.00	0.00	0.00	0.00	6.15	0.00	0.00	0.00	13.51	0.00
TRINITY_DN510019_c1_g1	0.00	0.00	0.00	13.25	0.00	0.00	0.00	0.00	10.44	0.00
TRINITY_DN51001_c0_g1	0.00	0.00	0.00	0.00	0.00	0.00	0.00	0.00	8.93	0.00
TRINITY_DN51001_c0_g2	0.00	0.00	0.00	0.00	0.00	0.00	0.00	0.00	0.00	0.00
TRINITY_DN510021_c0_g1	0.00	0.00	0.00	4.41	2.44	2.41	0.00	0.00	2.30	0.00
TRINITY_DN510025_c0_g1	0.00	0.00	0.00	0.00	0.76	0.00	0.00	0.70	0.72	0.00
TRINITY_DN510025_c3_g1	0.00	0.00	0.00	0.00	0.00	0.00	0.00	0.00	0.00	0.00
TRINITY_DN510026_c0_g1	0.00	0.00	0.00	6.30	21.38	0.00	0.00	0.00	9.95	0.00
TRINITY_DN510027_c0_g1	0.00	0.00	0.00	0.00	0.00	0.00	0.00	0.00	0.00	0.00
TRINITY_DN510027_c1_g1	0.00	0.00	0.00	0.00	0.00	0.00	0.00	0.00	0.00	0.00
TRINITY_DN510028_c0_g1	0.00	3.81	0.00	0.00	0.58	0.00	0.00	2.83	8.96	0.00
TRINITY_DN51002_c0_g1	0.00	0.00	0.00	0.00	0.00	0.00	0.00	0.00	0.00	0.00
TRINITY_DN51002_c0_g2	0.00	0.00	0.00	8.07	0.00	0.00	0.00	0.00	0.00	0.00
TRINITY_DN51002_c1_g2	0.00	5.28	12.84	3.86	0.00	0.00	0.00	0.00	6.01	0.00
TRINITY_DN51002_c1_g3	0.00	0.00	0.00	0.00	0.00	0.00	0.00	0.00	0.00	0.00
TRINITY_DN510030_c0_g1	0.00	1.40	10.92	3.63	6.61	3.77	0.39	1.99	9.06	0.00
TRINITY_DN510031_c0_g1	0.00	0.00	0.00	0.00	4.25	0.00	0.00	0.00	3.93	0.00
TRINITY_DN510032_c0_g1	0.00	0.00	0.00	0.00	0.00	0.00	0.00	0.00	6.51	0.00
TRINITY_DN510033_c0_g1	0.00	0.00	0.00	0.00	0.00	27.45	0.00	0.00	0.00	0.00
TRINITY_DN510035_c0_g1	0.00	0.00	0.00	12.59	21.38	0.00	0.00	0.00	0.00	0.00
TRINITY_DN510036_c0_g1	0.00	0.00	10.36	1.06	0.00	0.00	0.00	3.16	0.00	0.00
TRINITY_DN510037_c0_g1	0.00	0.00	52.76	0.00	18.08	0.00	0.00	0.00	16.70	0.00
TRINITY_DN510038_c0_g1	0.00	0.00	0.00	11.94	0.00	0.00	0.00	0.00	18.80	0.00
TRINITY_DN510039_c0_g1	0.00	0.00	0.00	0.00	0.00	0.00	0.00	0.00	10.36	0.00
TRINITY_DN51003_c0_g1	0.00	5.35	0.00	17.24	2.77	34.14	13.17	0.00	10.14	4.40
TRINITY_DN51003_c0_g2	0.00	0.00	0.00	0.00	0.00	0.00	0.00	0.00	0.00	0.00
TRINITY_DN51003_c0_g3	0.00	0.00	24.85	10.05	4.17	4.17	0.00	0.00	12.02	7.37
TRINITY_DN51003_c1_g1	0.00	0.00	0.00	0.00	0.00	0.00	0.00	19.35	0.00	0.00
TRINITY_DN51003_c2_g1	0.00	0.00	0.00	0.00	0.00	0.00	0.00	0.00	0.00	0.00
TRINITY_DN510040_c0_g1	0.00	0.00	0.00	0.00	0.00	0.00	0.00	0.00	0.00	0.00
TRINITY_DN510041_c0_g1	0.00	0.00	0.00	8.83	0.00	0.00	0.00	0.00	0.00	0.00
TRINITY_DN510042_c0_g1	0.00	0.00	0.00	0.00	0.00	0.00	0.00	0.00	0.00	0.00
TRINITY_DN510044_c0_g1	0.00	0.00	0.00	0.00	0.00	0.00	0.00	0.00	0.00	0.00
TRINITY_DN510045_c0_g1	0.00	0.00	0.00	0.00	0.00	0.00	0.00	0.00	0.00	0.00
TRINITY_DN510045_c0_g3	0.00	0.00	0.00	0.00	0.00	0.00	0.00	0.00	0.00	0.00
TRINITY_DN510046_c0_g1	0.00	0.00	0.00	0.00	19.19	0.00	0.00	0.00	0.00	0.00
TRINITY_DN510046_c1_g1	0.00	0.00	0.00	0.00	0.00	0.00	0.00	0.00	0.00	0.00
TRINITY_DN510046_c2_g1	0.00	0.00	0.00	10.29	0.00	0.00	0.00	0.00	0.00	0.00
TRINITY_DN510046_c5_g1	0.00	0.00	0.00	0.00	0.00	0.00	0.00	0.00	0.00	0.00
TRINITY_DN510047_c0_g1	0.00	0.00	0.00	0.00	0.00	0.00	0.00	0.00	0.00	0.00
TRINITY_DN510049_c0_g1	0.00	21.69	0.00	0.00	0.00	13.23	0.00	0.00	24.73	0.00
TRINITY_DN510049_c0_g3	0.00	0.00	0.00	0.00	0.00	0.00	0.00	0.00	39.51	0.00
TRINITY_DN51004_c0_g1	0.00	0.00	0.00	0.00	0.00	0.00	0.00	0.00	0.00	0.00
TRINITY_DN510050_c0_g1	0.00	0.00	0.00	0.00	0.00	0.00	0.00	0.00	0.00	0.00
TRINITY_DN510053_c0_g1	0.00	0.00	0.00	0.00	0.00	0.00	0.00	0.00	0.00	0.00
TRINITY_DN510053_c0_g2	0.00	0.00	0.00	0.00	0.00	0.00	0.00	0.00	0.00	0.00
TRINITY_DN510053_c1_g1	0.00	0.00	0.00	0.00	16.76	0.00	0.00	0.00	0.00	0.00
TRINITY_DN510053_c2_g1	0.00	0.00	0.00	0.00	0.00	0.00	0.00	0.00	0.00	0.00
TRINITY_DN510053_c4_g1	0.00	16.07	29.11	0.00	29.47	0.00	0.00	0.00	9.14	0.00
TRINITY_DN510054_c0_g1	0.00	0.00	0.00	0.00	0.00	0.00	0.00	0.00	0.00	0.00
TRINITY_DN510055_c0_g1	0.00	0.00	0.00	0.00	0.00	0.00	0.00	0.00	0.00	0.00
TRINITY_DN510057_c1_g1	0.00	0.00	0.00	0.00	0.00	4.86	4.36	0.00	18.11	0.00
TRINITY_DN510059_c0_g1	0.00	0.00	0.00	0.00	0.00	0.00	0.00	0.00	0.00	0.00
TRINITY_DN51005_c0_g1	0.00	0.00	0.00	0.00	0.00	0.00	0.00	0.00	0.00	0.00
TRINITY_DN51005_c1_g1	0.00	0.00	0.00	0.00	0.00	0.00	0.00	0.00	13.68	0.00
TRINITY_DN510060_c0_g1	0.00	0.00	35.52	0.00	0.00	0.00	0.00	0.00	0.00	0.00
TRINITY_DN510061_c0_g1	0.00	0.00	0.00	0.00	0.00	0.00	0.00	0.00	8.17	0.00
TRINITY_DN510062_c0_g1	0.00	0.00	0.00	0.00	51.14	0.00	0.00	0.00	0.00	0.00
TRINITY_DN510063_c0_g1	0.00	0.00	0.00	0.00	0.00	7.50	0.00	0.00	0.00	0.00
TRINITY_DN510064_c0_g1	0.00	0.00	0.00	4.47	0.00	7.54	0.00	0.00	6.97	0.00
TRINITY_DN510065_c0_g1	0.00	0.00	3.54	0.00	6.50	0.00	0.00	0.00	0.00	0.00
TRINITY_DN510066_c0_g1	0.00	0.00	0.00	0.00	0.00	0.00	0.00	0.00	0.00	0.00
TRINITY_DN510068_c0_g1	0.00	0.00	0.00	0.00	0.00	0.00	0.00	0.00	0.00	0.00
TRINITY_DN510069_c0_g1	0.00	0.00	0.00	0.00	0.00	0.00	0.00	10.70	0.00	0.00
TRINITY_DN510072_c0_g1	0.00	0.00	0.00	0.00	0.00	0.00	0.00	0.00	11.75	0.00
TRINITY_DN510073_c0_g1	0.00	0.00	7.84	0.00	0.00	7.90	0.00	0.00	7.31	0.00
TRINITY_DN510074_c0_g1	0.00	0.00	0.00	4.44	0.00	0.00	3.31	0.00	0.00	0.00
TRINITY_DN510075_c0_g1	0.00	0.00	6.96	0.00	0.00	0.00	0.00	0.00	0.00	0.00
TRINITY_DN510077_c0_g1	0.00	0.00	0.00	0.00	0.00	0.00	0.00	0.00	0.00	0.00
TRINITY_DN510079_c0_g1	0.00	0.00	0.00	0.00	0.00	0.00	0.00	0.00	0.00	0.00
TRINITY_DN510079_c1_g1	0.00	0.00	0.00	5.58	0.00	0.00	8.35	0.00	0.00	0.00
TRINITY_DN51007_c0_g2	0.00	0.00	15.14	8.74	34.56	7.58	2.30	3.41	16.85	0.00
TRINITY_DN51007_c0_g3	0.00	0.00	0.00	0.00	36.06	0.00	0.00	3.58	59.35	0.00
TRINITY_DN51007_c1_g1	0.00	0.00	0.00	0.00	0.00	0.00	0.00	0.00	0.00	0.00
```
