## SupplementalFiles_AlvarezBuyllaetal for "Molecular physiology of pumiliotoxin sequestration in a poison frog": skin.kallisto.gene.counts.matrix (part 78 of 114)

```
TRINITY_DN510080_c0_g1	0.00	0.00	0.00	0.00	0.00	0.00	0.00	0.00	0.00	0.00
TRINITY_DN510082_c0_g1	0.00	0.00	0.00	0.00	0.00	0.00	0.00	0.00	0.00	0.00
TRINITY_DN510084_c0_g1	0.00	0.00	25.32	3.81	38.09	6.39	5.69	5.58	5.93	0.00
TRINITY_DN510084_c0_g2	0.00	0.00	1.72	2.11	1.76	1.72	0.00	0.00	1.66	0.00
TRINITY_DN510084_c1_g1	0.00	0.00	0.00	0.00	0.01	0.00	0.00	0.00	0.00	0.00
TRINITY_DN510085_c0_g1	0.00	0.00	0.00	17.17	0.00	0.00	0.00	0.00	0.00	0.00
TRINITY_DN510086_c0_g1	0.00	0.00	0.00	0.00	5.79	0.00	0.00	0.00	16.23	0.00
TRINITY_DN510087_c0_g1	0.00	0.00	0.00	8.89	22.34	0.00	0.00	13.04	0.00	0.00
TRINITY_DN510087_c3_g1	0.00	0.00	0.00	0.00	0.00	0.00	0.00	0.00	0.00	0.00
TRINITY_DN510088_c0_g1	0.00	0.00	22.86	0.00	11.60	11.55	0.00	0.00	0.00	0.00
TRINITY_DN51008_c2_g1	0.00	8.97	0.00	6.45	10.97	0.00	0.00	0.00	0.00	0.00
TRINITY_DN510092_c0_g1	0.00	0.00	5.35	0.00	5.36	10.78	0.00	0.00	0.00	0.00
TRINITY_DN510093_c0_g1	0.00	0.00	0.00	0.00	0.00	0.00	0.00	0.00	0.00	0.00
TRINITY_DN510095_c0_g1	0.00	0.00	0.00	0.00	0.00	0.00	0.00	0.00	0.00	0.00
TRINITY_DN510096_c0_g1	0.00	0.00	0.00	0.00	0.00	0.00	0.00	0.00	0.00	0.00
TRINITY_DN510097_c0_g1	0.00	8.20	4.95	3.02	0.00	0.00	4.52	2.25	2.36	0.00
TRINITY_DN510099_c0_g1	0.00	0.00	0.00	8.76	74.55	0.00	0.00	13.13	13.81	0.00
TRINITY_DN51009_c0_g1	0.00	0.00	1.24	0.00	0.00	0.00	0.00	0.00	1.20	0.00
TRINITY_DN51009_c0_g2	0.00	0.00	0.00	0.00	15.49	0.00	0.00	0.00	0.00	0.00
TRINITY_DN51009_c0_g3	0.00	0.00	0.00	0.00	0.00	0.00	0.00	0.00	0.00	0.00
TRINITY_DN51009_c0_g4	0.00	0.00	0.00	0.00	0.00	0.00	0.00	0.00	7.06	0.00
TRINITY_DN51009_c1_g1	0.00	0.00	0.00	0.00	0.00	0.00	0.00	0.00	0.00	0.00
TRINITY_DN51009_c2_g1	0.00	24.81	0.00	0.00	0.00	0.00	0.00	0.00	14.13	0.00
TRINITY_DN5100_c0_g1	5.14	31.51	86.47	51.91	168.19	37.32	18.42	25.93	160.82	11.76
TRINITY_DN510100_c1_g1	0.00	0.00	0.00	9.23	0.00	0.00	0.00	0.00	29.18	0.00
TRINITY_DN510101_c0_g1	0.00	0.00	7.40	1.82	1.52	0.00	0.00	1.37	24.31	0.00
TRINITY_DN510103_c0_g2	0.00	0.00	0.00	0.00	16.16	0.00	0.00	0.00	14.95	0.00
TRINITY_DN510103_c1_g1	1.16	0.00	0.00	0.00	5.98	0.00	0.00	0.00	1.30	0.00
TRINITY_DN510105_c0_g1	0.00	9.68	23.93	0.00	0.00	17.79	0.88	5.18	7.29	5.23
TRINITY_DN510108_c0_g1	0.00	0.00	6.08	7.31	0.00	18.38	0.00	0.00	11.37	0.00
TRINITY_DN510109_c0_g1	0.00	0.00	0.00	0.00	0.00	0.00	0.00	0.00	0.00	0.00
TRINITY_DN510110_c0_g1	0.00	0.00	7.88	2.91	14.49	3.96	4.34	0.00	0.00	4.28
TRINITY_DN510111_c0_g1	0.00	0.00	0.00	0.00	0.00	0.00	0.00	0.00	0.00	0.00
TRINITY_DN510111_c2_g1	0.00	0.00	0.00	0.00	0.00	0.00	0.00	0.00	0.00	0.00
TRINITY_DN510111_c4_g1	0.00	0.00	51.83	0.00	0.00	0.00	0.00	0.00	0.00	0.00
TRINITY_DN510111_c5_g1	0.00	0.00	0.00	0.00	0.00	0.00	0.00	0.00	0.00	0.00
TRINITY_DN510112_c0_g1	0.00	0.00	0.00	0.00	0.00	0.00	0.00	0.00	0.00	0.00
TRINITY_DN510113_c0_g1	0.00	0.00	17.44	0.00	71.72	0.00	0.00	0.00	0.00	0.00
TRINITY_DN510115_c0_g1	0.00	0.00	0.00	0.00	0.00	0.00	0.00	0.00	0.00	0.00
TRINITY_DN510115_c1_g1	0.00	0.00	0.00	0.00	0.00	0.00	0.00	0.00	0.00	0.00
TRINITY_DN510116_c0_g1	0.00	0.00	0.00	0.00	0.00	0.00	0.00	0.00	0.00	0.00
TRINITY_DN510116_c1_g1	0.00	0.00	0.00	0.00	0.00	0.00	0.00	0.00	34.65	0.00
TRINITY_DN510117_c0_g1	0.00	0.00	0.00	0.00	0.00	0.00	0.00	0.00	0.00	0.00
TRINITY_DN510118_c0_g1	0.00	0.00	0.00	6.54	0.00	0.00	0.00	0.00	0.00	0.00
TRINITY_DN510119_c0_g1	0.00	0.00	0.00	0.00	0.00	0.00	0.00	0.00	0.00	0.00
TRINITY_DN510119_c1_g1	0.00	0.00	0.00	0.00	0.00	0.00	0.00	0.00	25.25	0.00
TRINITY_DN51011_c1_g1	0.00	0.00	0.00	0.00	0.00	0.00	0.00	0.00	0.00	0.00
TRINITY_DN510120_c0_g1	0.00	0.00	6.85	0.00	0.00	0.00	0.00	6.02	0.00	0.00
TRINITY_DN510122_c0_g1	0.00	8.18	0.00	0.00	0.00	0.00	0.00	0.00	0.00	0.00
TRINITY_DN510122_c0_g2	0.00	0.00	0.00	0.00	0.00	0.00	0.00	0.00	0.00	0.00
TRINITY_DN510123_c0_g1	0.00	0.00	0.00	0.00	0.00	7.84	0.00	0.00	0.00	0.00
TRINITY_DN510124_c0_g1	0.00	0.00	2.66	0.00	0.00	0.00	0.00	0.00	5.07	0.00
TRINITY_DN510126_c0_g1	0.00	0.00	0.00	0.00	0.00	0.00	0.00	6.78	7.20	0.00
TRINITY_DN510127_c0_g1	0.00	0.00	0.00	0.00	8.08	0.00	0.00	0.00	0.00	0.00
TRINITY_DN510129_c0_g1	0.00	0.00	0.00	54.71	0.00	0.00	0.00	0.00	0.00	0.00
TRINITY_DN51012_c0_g1	0.00	0.00	0.00	0.00	9.54	0.00	0.00	0.00	9.46	0.00
TRINITY_DN51012_c0_g2	0.00	0.00	0.00	0.00	0.00	0.00	0.00	0.00	0.00	0.00
TRINITY_DN51012_c1_g1	0.00	0.00	0.00	29.13	0.00	38.08	0.00	0.00	0.00	0.00
TRINITY_DN510131_c0_g1	0.00	0.00	0.00	0.00	0.00	0.00	0.00	0.00	0.00	0.00
TRINITY_DN510134_c0_g1	0.00	0.00	0.00	0.00	0.00	0.00	0.00	0.00	22.37	0.00
TRINITY_DN510135_c0_g1	0.00	4.63	0.00	0.00	11.27	0.00	0.00	4.95	0.00	0.00
TRINITY_DN510138_c0_g1	0.00	0.00	2.68	0.00	0.00	0.00	1.23	0.00	1.30	0.00
TRINITY_DN510139_c0_g1	0.00	0.00	0.00	0.00	0.00	0.00	0.00	0.00	15.68	0.00
TRINITY_DN51013_c0_g1	0.00	37.50	36.31	21.70	45.84	9.20	8.12	16.05	110.81	0.00
TRINITY_DN510140_c0_g1	0.00	0.00	0.00	0.00	0.00	0.00	0.00	0.00	0.00	0.00
TRINITY_DN510141_c0_g1	0.00	0.00	0.00	0.00	0.00	14.00	0.00	0.00	0.00	0.00
TRINITY_DN510144_c0_g1	0.00	0.00	4.87	0.00	25.27	0.00	0.00	0.00	0.00	0.00
TRINITY_DN510147_c0_g1	0.00	0.00	0.00	0.00	0.00	0.00	0.00	0.00	0.00	0.00
TRINITY_DN510149_c0_g1	0.00	0.00	0.00	0.00	0.00	0.00	0.00	4.86	0.00	0.00
TRINITY_DN51014_c1_g1	0.00	0.00	0.00	0.00	39.14	7.87	0.00	0.00	14.55	0.00
TRINITY_DN510150_c0_g1	6.44	0.00	0.00	0.00	0.00	0.00	0.00	0.00	0.00	0.00
TRINITY_DN510155_c0_g1	0.00	0.00	0.00	0.00	0.00	0.00	0.00	0.00	0.00	0.00
TRINITY_DN510157_c0_g1	0.00	0.00	0.00	0.00	0.00	0.00	13.60	0.00	0.00	0.00
TRINITY_DN51015_c0_g1	0.00	3.08	0.00	4.74	3.93	13.47	3.53	0.00	19.29	0.00
TRINITY_DN51015_c0_g3	0.00	0.00	7.83	18.96	9.70	0.00	2.37	1.19	20.99	0.00
TRINITY_DN510160_c0_g1	0.00	0.00	0.00	0.00	0.00	0.00	0.00	0.00	12.70	0.00
TRINITY_DN510163_c0_g1	0.00	0.00	0.00	0.00	0.00	0.00	0.00	0.00	0.00	0.00
TRINITY_DN510165_c0_g1	0.00	0.00	0.00	0.00	0.00	0.00	0.00	0.00	0.00	0.00
TRINITY_DN510167_c0_g1	0.00	0.00	0.00	6.42	0.00	0.00	0.00	0.00	10.12	0.00
TRINITY_DN51016_c0_g1	0.00	0.00	0.00	6.40	0.00	0.00	0.00	0.00	19.76	0.00
TRINITY_DN51016_c0_g2	0.00	0.00	0.00	13.68	0.00	0.00	0.00	9.93	0.00	9.87
TRINITY_DN51016_c0_g3	0.00	0.00	0.00	0.00	13.27	6.68	0.00	0.00	0.00	0.00
TRINITY_DN51016_c0_g4	0.00	0.00	0.00	0.00	7.48	0.00	0.00	0.00	0.00	0.00
TRINITY_DN51016_c0_g5	0.00	0.00	0.00	0.00	0.00	0.00	0.00	0.00	0.00	0.00
TRINITY_DN51016_c0_g6	0.00	0.00	10.00	0.00	10.13	0.00	0.00	0.00	18.80	0.00
TRINITY_DN51016_c0_g7	0.00	0.00	0.00	0.00	0.00	0.00	0.00	0.00	11.27	0.00
TRINITY_DN51016_c3_g1	0.00	0.00	0.00	0.00	0.00	0.00	0.00	0.00	0.00	0.00
TRINITY_DN510172_c0_g1	0.00	0.00	0.00	0.00	0.00	0.00	0.00	0.00	21.28	0.00
TRINITY_DN510172_c1_g1	0.00	0.00	0.00	0.00	30.98	0.00	0.00	0.00	14.37	0.00
TRINITY_DN510175_c0_g1	0.00	0.00	0.00	0.00	0.00	0.00	0.00	0.00	0.00	0.00
TRINITY_DN510176_c0_g1	0.00	0.00	0.00	0.00	0.00	0.00	0.00	0.00	17.81	0.00
TRINITY_DN510177_c0_g1	0.00	1.21	2.88	10.55	13.95	1.45	0.00	7.09	9.83	0.00
TRINITY_DN510177_c1_g1	0.00	0.00	49.09	7.23	30.98	9.83	1.80	0.00	13.21	0.00
TRINITY_DN510178_c1_g1	0.00	0.00	0.00	0.00	0.00	0.00	0.00	0.00	0.00	0.00
TRINITY_DN51017_c0_g2	0.00	4.50	1.81	4.01	10.09	15.17	0.00	1.66	0.00	0.00
TRINITY_DN51017_c10_g1	0.00	0.00	0.00	0.00	0.00	0.00	0.00	0.00	0.00	0.00
TRINITY_DN51017_c2_g1	0.00	8.86	0.00	0.00	0.00	0.00	0.00	0.00	0.00	0.00
TRINITY_DN51017_c4_g1	0.00	0.00	0.00	0.00	24.57	9.34	0.00	0.00	4.36	0.00
TRINITY_DN51017_c7_g1	0.00	0.00	0.00	0.00	0.00	0.00	0.00	0.00	0.00	0.00
TRINITY_DN51017_c9_g1	0.00	0.00	0.00	0.00	0.00	0.00	0.00	0.00	0.00	0.00
TRINITY_DN510180_c0_g1	0.00	8.13	4.88	4.51	20.06	7.32	4.49	2.28	10.65	1.12
TRINITY_DN510182_c0_g1	0.00	0.00	0.00	0.00	0.00	30.77	0.00	0.00	0.00	0.00
TRINITY_DN510183_c0_g1	0.00	3.36	0.00	4.74	5.60	0.00	2.47	2.50	17.53	0.00
TRINITY_DN510185_c0_g1	0.00	11.86	0.00	4.40	0.00	0.00	6.45	0.00	0.00	0.00
TRINITY_DN510185_c0_g2	0.00	17.04	0.00	10.01	12.47	0.00	0.00	0.00	0.00	0.00
TRINITY_DN510185_c1_g1	0.00	0.00	0.00	0.00	0.00	0.00	0.00	0.00	0.00	0.00
TRINITY_DN510185_c2_g1	0.00	0.00	0.00	0.00	0.00	11.35	0.00	0.00	0.00	0.00
TRINITY_DN510187_c0_g1	0.00	0.00	0.00	0.00	0.00	0.00	12.77	0.00	0.00	0.00
TRINITY_DN510189_c0_g1	0.00	0.00	0.00	0.00	0.00	0.00	0.00	0.00	0.00	0.00
TRINITY_DN51018_c0_g1	0.00	0.00	0.00	0.00	18.24	0.00	0.00	0.00	19.57	0.00
TRINITY_DN51018_c2_g1	0.00	0.00	0.00	0.00	0.00	0.00	0.00	0.00	0.00	3.94
TRINITY_DN510190_c1_g1	0.00	0.00	0.00	7.85	0.00	0.00	0.00	0.00	0.00	0.00
TRINITY_DN510190_c2_g1	0.00	0.00	0.00	0.00	23.67	0.00	10.44	0.00	0.00	0.00
TRINITY_DN510190_c3_g1	0.00	0.00	0.00	0.00	0.00	0.00	0.00	0.00	0.00	0.00
TRINITY_DN510191_c0_g1	0.00	0.00	0.00	1.26	6.28	0.00	0.00	0.00	0.00	0.00
TRINITY_DN510192_c0_g1	0.00	0.00	0.00	0.00	33.84	0.00	0.00	0.00	0.00	0.00
TRINITY_DN510193_c0_g1	0.00	0.00	0.00	9.65	0.00	0.00	0.00	0.00	0.00	0.00
TRINITY_DN510194_c0_g1	0.00	0.00	0.00	9.98	0.00	0.00	0.00	0.00	0.00	0.00
TRINITY_DN510194_c0_g2	0.00	0.00	0.00	0.00	0.00	0.00	0.00	0.00	18.28	0.00
TRINITY_DN510194_c1_g1	0.00	0.00	0.00	0.00	0.00	0.00	0.00	0.00	0.00	0.00
TRINITY_DN510196_c0_g1	0.00	0.00	4.30	4.86	0.00	0.00	0.00	0.00	7.61	0.00
TRINITY_DN510198_c0_g1	0.00	0.00	0.00	0.00	0.00	0.00	0.00	0.00	0.00	0.00
TRINITY_DN51019_c1_g1	0.00	0.00	0.00	10.14	105.66	17.15	0.00	0.00	47.96	0.00
TRINITY_DN5101_c0_g1	0.00	0.00	6.80	0.00	0.00	0.00	0.00	0.00	0.00	0.00
TRINITY_DN5101_c0_g2	0.00	7.76	18.74	0.00	48.98	0.00	0.00	0.00	0.00	0.00
TRINITY_DN5101_c1_g1	0.00	2.07	2.49	0.00	0.00	0.00	0.00	0.00	0.00	0.00
TRINITY_DN5101_c2_g1	0.00	25.91	47.64	11.64	113.54	36.40	1.96	9.48	91.55	9.52
TRINITY_DN5101_c5_g1	0.00	0.00	0.00	0.00	0.00	0.00	0.00	12.27	0.00	0.00
TRINITY_DN510200_c0_g1	0.00	0.00	0.00	0.00	0.00	0.00	0.00	0.00	8.16	0.00
TRINITY_DN510201_c0_g1	0.00	0.00	0.00	0.00	0.00	0.00	0.00	0.00	0.00	0.00
TRINITY_DN510201_c2_g1	0.00	0.00	0.00	8.96	0.00	0.00	0.00	0.00	0.00	0.00
TRINITY_DN510202_c0_g1	0.00	0.00	0.00	26.50	0.00	0.00	0.00	14.92	20.80	0.00
TRINITY_DN510202_c0_g2	0.00	0.00	0.00	0.00	0.00	0.00	0.00	0.00	0.00	0.00
TRINITY_DN510202_c3_g1	0.00	0.00	0.00	5.43	0.00	0.00	0.00	0.00	0.00	0.00
TRINITY_DN510204_c0_g1	0.00	0.00	0.00	10.63	11.76	0.00	0.00	0.00	38.50	5.23
TRINITY_DN510208_c0_g1	0.00	6.04	0.00	3.61	11.05	2.97	3.32	0.00	20.72	0.00
TRINITY_DN51020_c0_g1	2.38	11.86	0.00	0.00	7.23	0.00	7.67	0.00	26.96	0.00
TRINITY_DN51020_c0_g2	0.00	0.00	0.00	0.00	0.00	0.00	0.00	13.92	0.00	0.00
TRINITY_DN510210_c0_g1	0.00	0.00	0.00	0.00	0.00	0.00	0.00	0.00	0.00	0.00
TRINITY_DN510211_c0_g1	0.00	0.00	0.00	15.82	80.27	0.00	0.00	0.00	17.33	0.00
TRINITY_DN510211_c1_g1	23.30	62.86	20.88	2453.66	36.22	14.06	18.68	24.42	70.23	49.36
TRINITY_DN510211_c2_g1	0.00	26.48	0.00	0.00	0.00	0.00	0.00	0.00	35.18	0.00
TRINITY_DN510213_c0_g1	0.00	0.00	0.00	0.00	0.00	0.00	0.00	0.00	0.00	0.00
TRINITY_DN510214_c0_g1	0.00	0.00	0.00	0.00	9.23	0.00	0.00	4.07	4.32	0.00
TRINITY_DN510215_c0_g1	0.00	0.00	0.00	0.00	12.48	0.00	0.00	0.00	0.00	0.00
TRINITY_DN510215_c0_g2	0.00	0.00	0.00	0.00	0.00	0.00	0.00	0.00	0.00	0.00
TRINITY_DN510215_c0_g3	0.00	0.00	0.00	0.00	0.00	0.00	0.00	0.00	0.00	0.00
TRINITY_DN510215_c0_g5	0.00	0.00	0.00	10.67	18.24	0.00	0.00	0.00	0.00	0.00
TRINITY_DN510215_c0_g6	0.00	0.00	0.00	12.51	0.00	0.00	0.00	0.00	0.00	0.00
TRINITY_DN510215_c2_g1	0.00	0.00	0.00	0.00	0.00	0.00	0.00	0.00	0.00	0.00
TRINITY_DN510218_c0_g1	0.00	0.00	0.00	0.00	0.00	0.00	0.00	0.00	0.00	0.00
TRINITY_DN510219_c2_g1	0.00	0.00	5.47	3.30	0.00	0.00	0.00	0.00	0.00	0.00
TRINITY_DN510219_c3_g1	0.00	0.00	39.26	0.00	0.00	0.00	0.00	17.47	0.00	0.00
TRINITY_DN510219_c5_g1	0.00	0.00	0.00	0.00	0.00	0.00	0.00	0.00	0.00	0.00
TRINITY_DN51021_c0_g1	0.00	0.00	0.00	0.00	0.00	0.00	0.00	0.00	0.00	0.00
TRINITY_DN51021_c0_g2	0.00	0.00	0.00	0.00	0.00	0.00	0.00	0.00	0.00	0.00
TRINITY_DN51021_c1_g1	0.00	0.00	0.00	0.00	2.85	0.00	0.00	0.00	0.00	0.00
TRINITY_DN51021_c2_g1	0.00	0.00	0.00	8.29	0.00	0.00	12.33	0.00	0.00	0.00
TRINITY_DN510223_c0_g1	0.00	0.00	0.00	0.00	0.00	0.00	0.00	0.00	0.00	0.00
TRINITY_DN510224_c0_g1	0.00	0.00	0.00	0.00	0.00	0.00	0.00	0.00	0.00	0.00
TRINITY_DN510224_c1_g1	0.00	0.00	0.00	0.00	0.00	0.00	0.00	0.00	20.03	0.00
TRINITY_DN510224_c2_g1	0.00	0.00	0.00	0.00	0.00	0.00	0.00	0.00	0.00	4.28
TRINITY_DN510224_c3_g1	0.00	0.00	0.00	0.00	0.00	0.00	0.00	0.00	15.07	0.00
TRINITY_DN510224_c4_g1	0.00	0.00	0.00	0.00	0.00	0.00	0.00	0.00	0.00	0.00
TRINITY_DN510224_c5_g1	0.00	16.04	0.00	0.00	20.00	0.00	0.00	0.00	0.00	0.00
TRINITY_DN510225_c0_g1	0.00	0.00	0.00	0.00	0.00	0.00	0.00	0.00	0.00	0.00
TRINITY_DN510227_c0_g1	0.00	0.00	0.00	0.00	126.58	0.00	0.00	0.00	16.70	0.00
TRINITY_DN510228_c0_g1	0.00	0.00	0.00	0.00	0.00	3.53	0.00	3.14	6.72	0.00
TRINITY_DN51022_c1_g1	0.00	0.00	20.30	6.18	7.70	2.53	0.00	2.29	7.24	0.00
TRINITY_DN51022_c3_g2	0.00	0.00	0.00	0.00	52.98	0.00	0.00	0.00	0.00	0.00
TRINITY_DN51022_c4_g1	0.00	31.01	0.00	33.72	19.24	0.00	0.00	0.00	17.81	0.00
TRINITY_DN51022_c6_g1	0.00	0.00	0.00	0.00	0.00	0.00	0.00	0.00	30.53	0.00
TRINITY_DN51022_c9_g1	0.00	0.00	0.00	0.00	0.00	0.00	0.00	0.00	0.00	0.00
TRINITY_DN510230_c0_g1	0.00	0.00	0.00	0.00	0.00	0.00	0.00	0.00	0.00	0.00
TRINITY_DN510232_c2_g1	0.00	0.00	22.50	1.38	2.29	4.50	0.00	0.00	3.14	0.00
TRINITY_DN510232_c3_g1	0.00	0.00	15.49	10.04	35.84	63.08	13.83	0.00	0.00	0.00
TRINITY_DN510232_c4_g1	0.00	0.00	0.00	0.00	0.00	0.00	0.00	0.00	16.70	0.00
TRINITY_DN510232_c6_g1	0.00	0.00	6.00	0.00	6.00	0.00	0.00	0.00	0.00	0.00
TRINITY_DN510232_c7_g1	0.00	0.00	0.00	0.00	0.00	0.00	0.00	0.00	10.84	0.00
TRINITY_DN510232_c8_g1	0.00	7.03	17.05	5.16	17.15	4.29	7.72	0.00	24.04	3.79
TRINITY_DN510233_c0_g2	0.00	0.00	0.00	2.79	8.44	0.00	0.00	0.00	14.03	0.00
TRINITY_DN510234_c0_g1	0.00	0.00	0.00	4.63	0.00	0.00	6.92	0.00	7.24	0.00
TRINITY_DN510234_c1_g1	0.00	0.00	0.00	0.00	0.00	16.28	0.00	0.00	0.00	0.00
TRINITY_DN510234_c2_g1	0.00	0.00	0.00	0.00	0.00	0.00	0.00	0.00	0.00	0.00
TRINITY_DN510237_c1_g1	0.00	0.00	0.00	11.24	0.00	0.00	0.00	0.00	17.81	0.00
TRINITY_DN51023_c0_g1	0.00	0.00	0.00	0.00	0.00	0.00	0.00	5.31	5.64	0.00
TRINITY_DN51023_c3_g1	0.00	0.00	0.00	0.00	0.00	0.00	0.00	0.00	0.00	0.00
TRINITY_DN51023_c4_g1	0.00	0.00	9.64	17.27	0.00	0.00	0.00	0.00	9.08	0.00
TRINITY_DN510240_c0_g1	0.00	0.00	0.00	3.37	11.19	0.00	0.00	0.00	10.44	0.00
TRINITY_DN510241_c0_g1	0.00	0.00	0.00	0.00	0.00	0.00	0.00	0.00	0.00	0.00
TRINITY_DN510243_c0_g1	0.00	0.00	0.00	0.00	0.00	0.00	0.00	0.00	0.00	0.00
TRINITY_DN510243_c0_g2	0.00	0.00	0.00	2.74	0.00	0.00	0.00	0.00	2.14	0.00
TRINITY_DN510245_c0_g1	0.00	0.00	10.74	0.00	0.00	0.00	0.00	0.00	0.00	0.00
TRINITY_DN51024_c2_g2	1.53	7.38	1.78	10.91	1.82	1.78	0.00	1.64	13.68	0.00
TRINITY_DN51024_c3_g1	0.00	0.00	0.00	9.23	0.00	0.00	0.00	0.00	14.59	0.00
TRINITY_DN51024_c4_g1	0.00	0.00	0.00	0.00	0.00	0.00	0.00	0.00	0.00	0.00
TRINITY_DN51024_c5_g1	0.00	0.00	12.63	4.54	3.81	0.00	0.00	1.75	13.35	0.00
TRINITY_DN51024_c6_g1	0.00	0.00	0.00	2.95	27.25	15.42	0.00	1.01	0.00	0.00
TRINITY_DN510252_c0_g2	0.00	9.99	0.00	7.21	29.12	0.00	10.77	0.00	11.35	10.68
TRINITY_DN510254_c0_g1	0.00	0.00	0.00	2.01	0.00	0.00	0.00	0.00	0.00	0.00
TRINITY_DN510255_c0_g1	0.00	20.13	0.00	6.94	8.20	0.00	0.00	0.00	7.61	0.00
TRINITY_DN510255_c0_g2	0.00	0.00	0.00	0.00	9.11	0.00	0.00	0.00	0.00	0.00
TRINITY_DN510255_c0_g3	0.00	0.00	0.00	0.00	0.00	0.00	0.00	0.00	0.00	0.00
TRINITY_DN510255_c0_g4	0.00	0.00	0.00	2.78	0.00	0.00	0.00	0.00	5.54	0.00
TRINITY_DN510255_c1_g1	0.00	5.95	9.56	0.00	0.00	7.18	0.00	0.00	4.57	0.00
TRINITY_DN510257_c0_g1	0.00	0.00	0.00	0.00	0.00	18.89	0.00	0.00	0.00	0.00
TRINITY_DN510258_c0_g1	0.00	0.00	0.00	2.84	0.00	0.00	0.00	0.00	0.00	0.00
TRINITY_DN510259_c0_g1	0.00	0.00	0.00	0.00	36.07	0.00	0.00	0.00	0.00	0.00
TRINITY_DN51025_c0_g3	0.00	5.74	6.99	20.95	7.00	21.18	0.00	12.25	6.52	6.20
TRINITY_DN51025_c0_g4	0.00	0.00	0.00	0.00	0.00	0.00	0.00	0.00	0.00	0.00
TRINITY_DN510260_c0_g1	0.00	76.09	121.81	62.55	62.48	0.00	0.00	7.59	48.29	0.00
TRINITY_DN510260_c0_g2	0.00	0.00	0.00	35.78	0.00	19.07	0.00	0.00	0.00	0.00
TRINITY_DN510261_c0_g1	0.00	0.00	0.00	0.00	0.00	0.00	0.00	0.00	0.00	0.00
TRINITY_DN510263_c0_g1	0.00	0.00	0.00	10.76	0.00	0.00	0.00	16.28	17.01	0.00
TRINITY_DN510264_c0_g1	0.00	11.17	0.00	5.30	2.21	0.00	1.98	0.00	0.00	1.96
TRINITY_DN510264_c1_g1	0.00	2.65	11.77	5.87	8.72	1.18	4.87	5.94	30.85	0.98
TRINITY_DN510264_c2_g1	0.00	0.00	0.00	9.58	0.00	0.00	7.16	0.00	7.50	0.00
TRINITY_DN510264_c4_g1	0.00	0.00	0.00	1.33	8.87	0.00	0.00	1.99	0.00	0.00
TRINITY_DN510264_c6_g1	0.00	0.00	0.00	0.00	0.00	0.00	0.00	0.00	6.24	0.00
TRINITY_DN510265_c2_g1	0.00	0.00	6.51	3.91	0.00	0.00	0.00	0.00	6.08	0.00
TRINITY_DN510266_c0_g1	0.00	0.00	0.00	0.00	0.00	0.00	0.00	0.00	0.00	0.00
TRINITY_DN510267_c1_g1	0.00	0.00	0.00	3.78	0.00	0.00	0.00	0.00	5.88	5.59
TRINITY_DN510267_c2_g1	0.00	0.00	0.00	0.00	0.00	0.00	0.00	0.00	0.00	9.94
TRINITY_DN510267_c3_g1	0.00	0.00	0.00	0.00	0.00	0.00	0.00	0.00	17.01	0.00
TRINITY_DN510269_c0_g1	0.00	0.00	2.78	0.00	2.82	0.00	0.00	0.00	2.65	2.50
TRINITY_DN51026_c0_g1	0.00	0.00	0.00	23.32	0.00	0.00	0.00	0.00	0.00	0.00
TRINITY_DN510270_c1_g1	0.00	0.00	0.00	3.77	12.52	6.31	0.00	0.00	12.95	0.00
TRINITY_DN510270_c1_g2	0.00	8.33	0.00	1.54	5.10	0.00	2.30	0.00	2.40	0.00
TRINITY_DN510270_c5_g1	0.00	0.00	0.00	5.64	0.00	0.00	0.00	0.00	8.88	0.00
TRINITY_DN510271_c0_g1	0.00	0.00	11.43	0.00	0.00	0.00	0.00	10.20	0.00	0.00
TRINITY_DN510272_c0_g1	0.00	0.00	0.00	0.00	0.00	0.00	0.00	0.00	0.00	0.00
TRINITY_DN510272_c0_g2	0.00	0.00	0.00	0.00	0.00	0.00	0.00	10.13	15.98	0.00
TRINITY_DN510272_c0_g3	0.00	0.00	0.00	0.00	0.00	0.00	0.00	0.00	0.00	0.00
TRINITY_DN510273_c0_g1	0.00	0.00	0.00	0.00	0.00	0.00	10.92	0.00	0.00	0.00
TRINITY_DN510274_c0_g1	0.00	0.00	0.00	0.00	0.00	0.00	0.00	0.00	0.00	0.00
TRINITY_DN510274_c0_g2	0.00	0.00	0.00	0.00	0.00	0.00	0.00	0.00	0.00	0.00
TRINITY_DN510275_c0_g1	0.00	0.00	0.00	0.00	0.00	0.00	0.00	0.00	0.00	0.00
TRINITY_DN510276_c0_g1	0.00	0.00	0.00	0.00	0.00	0.00	0.00	0.00	0.00	0.00
TRINITY_DN510276_c1_g1	0.00	0.00	0.00	0.00	0.00	19.44	0.00	0.00	0.00	0.00
TRINITY_DN510276_c2_g1	0.00	0.00	0.00	0.00	9.88	0.00	0.00	0.00	0.00	0.00
TRINITY_DN510277_c0_g1	0.00	0.00	0.00	0.00	24.92	0.00	0.00	0.00	0.00	0.00
TRINITY_DN510279_c0_g1	0.00	0.00	0.00	2.14	16.85	2.78	0.00	0.00	0.00	0.00
TRINITY_DN51027_c1_g1	0.00	0.00	18.37	13.68	49.23	0.00	0.00	12.82	0.00	0.00
TRINITY_DN510280_c0_g1	0.00	0.00	0.00	1.38	4.58	2.72	0.00	0.00	0.00	0.00
TRINITY_DN510281_c1_g1	0.00	0.00	0.00	0.00	0.00	0.00	0.00	0.00	0.00	0.00
TRINITY_DN510282_c0_g1	0.00	0.00	11.35	0.00	0.00	0.00	0.00	0.00	32.12	0.00
TRINITY_DN510284_c0_g1	0.00	12.50	0.00	0.00	22.90	0.00	0.00	0.00	7.10	0.00
TRINITY_DN510285_c0_g1	0.00	0.00	0.00	0.00	0.00	0.00	0.00	0.00	0.00	7.07
TRINITY_DN510286_c0_g1	0.00	0.00	0.00	0.00	0.00	0.00	0.00	0.00	34.02	0.00
TRINITY_DN510286_c0_g2	0.00	0.00	7.18	0.00	0.00	0.00	0.00	0.00	0.00	0.00
TRINITY_DN510288_c0_g1	0.00	0.00	0.00	0.00	12.25	0.00	0.00	0.00	0.00	0.00
TRINITY_DN510289_c0_g1	0.00	0.00	8.94	0.00	9.02	18.08	0.00	0.00	0.00	0.00
TRINITY_DN51028_c0_g1	0.00	0.00	0.00	0.00	18.82	0.00	0.00	0.00	0.00	0.00
TRINITY_DN51028_c0_g2	0.00	0.00	0.00	8.69	0.00	0.00	0.00	0.00	0.00	0.00
TRINITY_DN51028_c0_g3	0.00	0.00	13.47	0.00	27.60	0.00	12.07	24.35	51.24	0.00
TRINITY_DN51028_c0_g4	0.00	0.00	0.00	0.00	0.00	0.00	0.00	0.00	0.00	4.59
TRINITY_DN51028_c5_g1	0.00	0.00	0.00	0.00	0.00	0.00	0.00	0.00	0.00	0.00
TRINITY_DN510290_c0_g1	0.00	0.00	0.00	0.00	0.00	0.00	0.00	0.00	0.00	0.00
TRINITY_DN510291_c0_g1	0.00	0.00	0.00	0.00	0.00	0.00	0.00	0.00	0.00	0.00
TRINITY_DN510292_c0_g1	0.00	0.00	0.00	0.00	29.31	0.00	0.00	0.00	0.00	0.00
TRINITY_DN510293_c0_g1	0.00	0.00	0.00	3.87	19.37	6.50	0.00	0.00	0.00	0.00
TRINITY_DN510294_c0_g1	0.00	0.00	23.40	0.00	0.00	23.61	0.00	0.00	0.00	0.00
TRINITY_DN510297_c0_g1	0.00	0.00	0.00	0.00	0.00	0.00	0.00	0.00	0.00	0.00
TRINITY_DN510298_c1_g1	0.00	14.69	0.00	0.00	0.00	0.00	0.00	0.00	0.00	0.00
TRINITY_DN51029_c0_g1	0.00	0.00	0.00	0.00	0.00	0.00	0.00	0.00	0.00	0.00
TRINITY_DN5102_c0_g1	0.00	4.49	10.90	23.02	13.60	0.00	4.91	0.00	42.87	0.00
TRINITY_DN5102_c13_g1	0.00	0.00	32.83	0.00	33.80	0.00	0.00	0.00	0.00	0.00
TRINITY_DN5102_c15_g1	0.00	0.00	0.00	11.45	19.64	0.00	0.00	0.00	0.00	0.00
TRINITY_DN5102_c17_g1	0.00	0.00	0.00	11.57	0.00	0.00	0.00	0.00	36.66	0.00
TRINITY_DN5102_c2_g1	0.00	0.00	0.00	0.00	33.52	0.00	0.00	0.00	0.00	0.00
TRINITY_DN5102_c3_g1	0.00	0.00	0.00	0.00	0.00	0.00	0.00	0.00	0.00	0.00
TRINITY_DN5102_c6_g1	0.00	0.00	0.00	0.00	48.23	0.00	0.00	6.02	0.00	0.00
TRINITY_DN5102_c6_g2	6.06	8.57	26.73	20.31	17.36	32.54	19.63	9.70	51.59	0.00
TRINITY_DN5102_c6_g4	0.00	17.30	43.59	21.89	54.95	12.95	18.31	5.85	74.61	10.30
TRINITY_DN5102_c6_g5	0.00	12.62	7.68	0.00	15.41	0.00	6.85	0.00	0.00	6.81
TRINITY_DN5102_c7_g1	0.00	0.00	0.00	0.00	22.21	44.39	0.00	0.00	0.00	0.00
TRINITY_DN510302_c0_g1	0.00	0.00	0.00	0.00	0.00	0.00	0.00	0.00	26.62	0.00
TRINITY_DN510303_c0_g1	0.00	0.00	0.00	2.16	0.00	0.00	0.00	1.62	6.18	0.00
TRINITY_DN510304_c0_g1	0.00	4.94	0.00	2.43	2.02	0.00	1.82	0.00	5.72	0.00
TRINITY_DN510305_c0_g1	0.00	0.00	1.92	2.36	11.79	0.00	1.76	3.54	1.85	0.00
TRINITY_DN510306_c0_g1	0.00	0.00	0.00	0.00	0.00	0.00	0.00	0.00	0.00	0.00
TRINITY_DN510306_c1_g1	0.00	0.00	0.00	0.00	0.00	0.00	0.00	0.00	0.00	0.00
TRINITY_DN510306_c2_g1	5.45	0.00	0.00	0.00	0.00	0.00	0.00	0.00	0.00	0.00
TRINITY_DN510306_c4_g1	0.00	0.00	0.00	0.00	0.00	0.00	0.00	0.00	0.00	0.00
TRINITY_DN510308_c0_g1	0.00	0.00	0.00	0.00	0.00	0.00	0.00	0.00	0.00	0.00
TRINITY_DN51030_c0_g1	0.00	0.00	0.00	1.23	11.96	6.31	0.00	2.56	8.78	0.00
TRINITY_DN51030_c1_g1	0.00	0.00	2.16	0.00	2.72	4.32	0.00	0.00	0.00	0.00
TRINITY_DN510310_c0_g1	0.00	0.00	0.00	7.69	26.10	12.97	0.00	0.00	0.00	0.00
TRINITY_DN510311_c0_g1	0.00	0.00	0.00	0.00	11.53	0.00	0.00	0.00	0.00	0.00
TRINITY_DN510313_c0_g1	0.00	0.00	4.86	8.81	0.00	0.00	0.00	0.00	4.56	0.00
TRINITY_DN510315_c0_g1	0.00	0.00	13.17	3.64	0.00	0.00	0.00	2.16	0.00	0.00
TRINITY_DN510315_c0_g2	0.00	0.00	0.00	0.00	0.00	0.00	0.00	0.00	0.00	0.00
TRINITY_DN510315_c3_g1	0.00	0.00	0.00	0.00	39.68	0.00	17.16	0.00	18.33	0.00
TRINITY_DN510317_c0_g1	6.61	0.00	0.00	9.47	6.25	0.00	0.00	2.77	0.00	0.00
TRINITY_DN510317_c0_g2	0.00	0.00	0.00	0.00	8.50	0.00	7.53	0.00	7.91	0.00
TRINITY_DN51031_c0_g1	0.00	0.00	0.00	0.00	0.00	0.00	0.00	0.00	29.89	0.00
TRINITY_DN51031_c0_g2	0.00	0.00	0.00	0.00	0.00	0.00	0.00	0.00	0.00	0.00
TRINITY_DN510320_c0_g1	0.00	0.00	0.00	0.00	0.00	0.00	0.00	0.00	0.00	0.00
TRINITY_DN510322_c1_g1	0.00	0.00	9.76	0.00	0.00	0.00	0.00	0.00	9.20	0.00
TRINITY_DN510323_c0_g1	0.00	0.00	0.00	0.00	0.00	0.00	0.00	0.00	0.00	0.00
TRINITY_DN510324_c0_g1	0.00	6.19	0.00	4.51	0.00	0.00	0.00	0.00	7.03	0.00
TRINITY_DN510327_c0_g1	0.00	0.00	0.00	0.00	0.00	0.00	0.00	7.02	0.00	0.00
TRINITY_DN510329_c0_g1	0.00	0.00	0.00	0.00	3.59	3.58	0.00	0.00	0.00	0.00
TRINITY_DN51032_c0_g1	0.00	17.71	16.62	19.28	6.63	14.45	5.93	0.00	53.70	0.00
TRINITY_DN51032_c1_g1	0.00	0.00	0.00	0.00	0.00	0.00	0.00	0.00	11.05	0.00
TRINITY_DN510331_c0_g1	0.00	0.00	0.00	0.00	0.00	0.00	0.00	0.00	0.00	0.00
TRINITY_DN510334_c0_g1	0.00	0.00	0.00	0.00	0.00	0.00	0.00	0.00	0.00	0.00
TRINITY_DN510336_c0_g1	0.00	0.00	0.00	0.00	0.00	0.00	0.00	0.00	0.00	0.00
TRINITY_DN510337_c0_g1	0.00	14.33	0.00	0.00	5.81	0.00	0.00	0.00	0.00	0.00
TRINITY_DN510337_c1_g1	0.00	0.00	0.00	0.00	0.00	0.00	0.00	0.00	0.00	0.00
TRINITY_DN510339_c0_g1	0.00	0.00	0.00	0.00	0.00	0.00	0.00	0.00	0.00	0.00
TRINITY_DN51033_c0_g1	0.00	3.26	0.00	2.41	7.57	1.31	1.20	0.00	3.79	1.20
TRINITY_DN51033_c0_g2	0.00	0.00	0.00	0.00	0.00	0.00	0.00	3.86	0.00	0.00
TRINITY_DN51033_c0_g3	0.00	0.00	5.71	0.00	4.40	0.00	0.00	0.00	12.24	0.00
TRINITY_DN51033_c2_g1	0.00	0.00	0.00	0.00	4.02	0.00	0.00	0.00	11.64	0.00
TRINITY_DN51033_c3_g1	0.00	0.00	0.00	0.00	39.12	0.00	0.00	0.00	0.00	0.00
TRINITY_DN510340_c0_g1	0.00	0.00	15.87	9.55	0.00	0.00	0.00	0.00	45.22	0.00
TRINITY_DN510342_c0_g1	0.00	0.00	0.00	10.54	0.00	0.00	0.00	0.00	0.00	0.00
TRINITY_DN510343_c0_g1	0.00	0.00	0.00	0.00	25.75	0.00	0.00	0.00	0.00	0.00
TRINITY_DN510343_c1_g1	0.00	0.00	0.00	0.00	0.00	0.00	0.00	0.00	0.00	0.00
TRINITY_DN510344_c0_g1	0.00	0.00	0.00	2.22	9.97	0.00	0.00	0.00	4.66	3.25
TRINITY_DN510344_c1_g1	0.00	0.00	0.00	0.00	0.00	0.00	0.00	0.00	14.48	0.00
TRINITY_DN510346_c1_g1	0.00	0.00	0.00	0.00	0.00	0.00	0.00	0.00	0.00	0.00
TRINITY_DN510346_c2_g1	0.00	0.00	0.00	0.00	24.42	0.00	0.00	0.00	0.00	0.00
TRINITY_DN510349_c1_g1	0.00	0.00	0.00	0.00	0.00	0.00	0.00	0.00	0.00	0.00
TRINITY_DN51034_c0_g1	0.00	0.00	0.00	0.00	0.00	0.00	0.00	0.00	0.00	0.00
TRINITY_DN51034_c1_g1	0.00	0.00	33.06	0.00	0.00	0.00	0.00	0.00	0.00	0.00
TRINITY_DN51034_c1_g2	0.00	0.00	0.00	0.00	0.00	18.74	0.00	0.00	0.00	0.00
TRINITY_DN51034_c2_g1	0.00	0.00	0.00	34.86	11.84	0.00	0.00	0.00	0.00	0.00
TRINITY_DN51034_c3_g1	0.00	0.00	0.00	0.00	0.00	0.00	0.00	0.00	0.00	0.00
TRINITY_DN510350_c0_g1	0.00	10.74	0.00	1.98	16.39	0.00	2.96	0.00	0.00	0.00
TRINITY_DN510351_c0_g1	0.00	0.00	12.58	0.00	0.00	0.00	0.00	0.00	0.00	0.00
TRINITY_DN510354_c0_g1	0.00	0.00	11.72	0.00	0.00	0.00	0.00	0.00	0.00	0.00
TRINITY_DN510357_c0_g1	0.00	0.00	0.00	0.00	0.00	0.00	0.00	0.00	0.00	0.00
TRINITY_DN510359_c0_g1	0.00	0.00	0.00	8.16	0.00	0.00	0.00	0.00	0.00	0.00
TRINITY_DN51035_c0_g1	0.00	7.39	19.97	8.20	29.66	6.65	8.17	4.15	29.07	1.02
TRINITY_DN51035_c2_g1	0.00	0.00	0.00	0.00	0.00	0.00	1.37	1.38	10.09	0.00
TRINITY_DN51035_c2_g2	0.00	0.00	0.00	0.00	33.23	0.00	0.00	0.00	0.00	0.00
TRINITY_DN51035_c3_g1	0.00	0.00	0.00	0.00	0.00	8.91	0.00	0.00	0.00	0.00
TRINITY_DN51035_c4_g1	0.00	0.00	0.00	0.00	0.00	0.00	0.00	0.00	0.00	0.00
TRINITY_DN51035_c4_g2	0.00	0.00	0.00	0.00	0.00	0.00	0.00	0.00	0.00	0.00
TRINITY_DN51035_c5_g1	0.00	0.00	0.00	0.00	0.00	0.00	0.00	0.00	0.00	0.00
TRINITY_DN510360_c0_g1	0.00	13.62	0.00	6.65	5.53	0.00	4.97	0.00	0.00	0.00
TRINITY_DN510360_c0_g2	0.00	0.00	0.00	0.00	0.00	0.00	0.00	0.00	0.00	0.00
TRINITY_DN510361_c0_g1	0.00	0.00	0.00	4.45	7.45	0.00	0.00	0.00	13.87	0.00
TRINITY_DN510367_c0_g1	0.00	0.00	0.00	0.00	0.00	0.00	0.00	0.00	0.00	0.00
TRINITY_DN510368_c0_g1	0.00	0.00	0.00	7.11	0.00	0.00	0.00	10.41	5.52	0.00
TRINITY_DN510369_c0_g1	0.00	0.00	0.00	0.00	0.00	3.48	0.00	0.00	7.06	0.00
TRINITY_DN51036_c0_g1	0.00	0.00	0.00	0.00	0.00	0.00	0.00	0.00	0.00	0.00
TRINITY_DN510370_c1_g1	0.00	0.00	0.00	0.00	16.09	10.78	0.00	0.00	10.02	0.00
TRINITY_DN510372_c0_g1	0.00	0.00	0.00	0.00	0.00	9.15	0.00	0.00	0.00	0.00
TRINITY_DN510373_c0_g1	0.00	0.00	19.40	0.00	0.00	0.00	0.00	0.00	0.00	0.00
TRINITY_DN510374_c1_g1	0.00	0.00	0.00	0.00	0.00	0.00	0.00	0.00	0.00	0.00
TRINITY_DN510376_c0_g1	0.00	0.00	3.80	2.31	0.00	0.00	0.00	0.00	14.35	0.00
TRINITY_DN510377_c0_g1	0.00	0.00	0.00	0.00	0.00	0.00	0.00	0.00	0.00	0.00
TRINITY_DN510377_c0_g2	0.00	0.00	0.00	0.00	0.00	0.00	0.00	0.00	7.78	0.00
TRINITY_DN510380_c0_g1	0.00	0.00	0.00	8.18	0.00	10.73	0.00	2.42	2.55	0.00
TRINITY_DN510380_c1_g1	0.00	0.00	4.88	0.00	0.00	0.00	0.00	0.00	0.00	0.00
TRINITY_DN510384_c0_g1	0.00	0.00	0.00	0.00	0.00	0.00	0.00	0.00	0.00	0.00
TRINITY_DN510385_c0_g1	0.00	0.00	0.00	0.00	0.00	0.00	0.00	0.00	0.00	0.00
TRINITY_DN510386_c0_g1	0.00	0.00	6.82	0.00	13.69	0.00	0.00	0.00	0.00	6.06
TRINITY_DN510388_c0_g1	0.00	0.00	0.00	0.00	0.00	0.00	0.00	0.00	0.00	0.00
TRINITY_DN510390_c0_g1	0.00	0.00	0.00	0.00	0.00	0.00	0.00	0.00	0.00	0.00
TRINITY_DN510390_c1_g1	0.00	0.00	0.00	8.96	0.00	0.00	0.00	0.00	0.00	0.00
TRINITY_DN510391_c1_g1	0.00	0.00	0.00	0.00	0.00	0.00	0.00	0.00	0.00	0.00
TRINITY_DN510393_c0_g1	0.00	0.00	0.00	0.00	0.00	0.00	0.00	0.00	0.00	0.00
TRINITY_DN510394_c0_g1	0.00	0.00	0.00	0.00	0.00	0.00	0.00	0.00	0.00	0.00
TRINITY_DN510394_c1_g1	0.00	0.00	5.49	0.00	12.78	0.00	0.00	0.00	11.84	0.00
TRINITY_DN510394_c2_g1	0.00	0.00	0.00	1.54	0.00	0.00	0.00	0.00	0.00	0.00
TRINITY_DN510395_c1_g1	0.00	0.00	8.68	0.89	0.00	0.00	0.00	0.00	3.74	0.00
TRINITY_DN510396_c0_g1	0.00	0.00	0.00	0.00	0.00	0.00	0.00	0.00	0.00	0.00
TRINITY_DN510396_c0_g2	0.00	0.00	0.00	0.00	0.00	0.00	0.00	0.00	0.00	0.00
TRINITY_DN510396_c0_g3	0.00	0.00	0.00	0.00	0.00	0.00	0.00	0.00	2.40	0.00
TRINITY_DN510396_c1_g1	0.00	0.00	0.00	2.43	0.00	0.00	0.00	0.00	0.00	0.00
TRINITY_DN510396_c2_g1	0.00	0.00	0.00	0.00	18.08	0.00	0.00	0.00	0.00	0.00
TRINITY_DN510398_c0_g1	0.00	0.00	0.00	0.00	11.25	0.00	0.00	0.00	20.88	0.00
TRINITY_DN510399_c1_g1	0.00	0.00	0.00	8.26	9.14	0.00	0.00	0.00	21.37	0.00
TRINITY_DN51039_c0_g1	0.00	1.52	2.74	15.82	5.86	3.57	1.97	0.00	34.65	0.85
TRINITY_DN5103_c0_g1	0.00	26.56	24.88	23.88	62.53	36.70	4.55	2.78	17.41	0.00
TRINITY_DN5103_c12_g1	0.00	9.60	24.03	0.00	0.00	0.00	0.00	0.00	4.40	0.00
TRINITY_DN5103_c18_g1	0.00	0.00	27.34	0.00	14.01	0.00	0.00	0.00	0.00	0.00
TRINITY_DN510400_c0_g1	0.00	0.00	0.00	6.83	0.00	0.00	0.00	0.00	10.76	30.43
TRINITY_DN510401_c0_g1	0.00	0.00	0.00	8.44	0.00	0.00	4.20	0.00	9.51	0.00
TRINITY_DN510402_c0_g1	0.00	0.00	0.00	0.00	0.00	3.01	0.00	0.00	9.37	0.00
TRINITY_DN510403_c1_g1	0.00	0.00	0.00	17.51	11.63	5.85	5.22	0.00	10.87	0.00
TRINITY_DN510404_c0_g1	0.00	0.00	0.00	0.00	39.95	0.00	0.00	11.73	0.00	0.00
TRINITY_DN510405_c0_g1	0.00	0.00	0.00	8.81	4.88	0.00	0.00	0.00	13.68	0.00
TRINITY_DN510406_c0_g1	0.00	0.00	0.00	0.00	0.00	0.00	0.00	0.00	0.00	0.00
TRINITY_DN510407_c0_g1	0.00	0.00	0.00	0.00	0.00	0.00	0.00	0.00	0.00	0.00
TRINITY_DN510408_c0_g1	0.00	0.00	0.00	0.00	0.00	0.00	0.00	0.00	0.00	0.00
TRINITY_DN51040_c0_g1	0.00	0.00	0.00	0.00	12.78	0.00	0.00	0.00	19.51	0.00
TRINITY_DN51040_c0_g2	0.00	0.00	26.40	0.00	0.00	0.00	0.00	0.00	6.87	0.00
TRINITY_DN51040_c2_g1	0.00	0.00	0.00	38.22	80.66	19.98	52.34	17.04	18.66	0.00
TRINITY_DN51040_c2_g2	0.00	11.68	41.89	8.42	128.71	0.00	12.51	0.00	79.86	0.00
TRINITY_DN51040_c5_g1	0.00	0.00	0.00	0.00	0.00	0.00	0.00	0.00	0.00	0.00
TRINITY_DN510412_c0_g1	0.00	0.00	4.59	4.45	6.77	3.93	0.00	0.62	5.76	0.00
TRINITY_DN510414_c0_g1	0.00	0.00	0.00	0.00	0.00	0.00	0.00	0.00	0.00	0.00
TRINITY_DN510414_c0_g2	0.00	0.00	16.73	0.00	0.00	0.00	0.00	0.00	0.00	0.00
TRINITY_DN510414_c1_g2	29.37	68.34	147.73	49.49	304.21	33.38	29.19	89.23	403.69	29.13
TRINITY_DN510418_c0_g1	0.00	14.80	2.23	1.37	0.00	4.47	0.00	0.00	14.94	2.02
TRINITY_DN510418_c1_g1	0.00	0.00	5.33	0.00	2.70	0.00	0.00	0.00	0.00	0.00
TRINITY_DN510418_c4_g1	0.00	0.00	18.87	0.00	0.00	0.00	0.00	0.00	0.00	0.00
TRINITY_DN510418_c5_g1	0.00	0.00	0.00	0.00	4.40	0.00	3.96	0.00	4.11	0.00
TRINITY_DN510419_c0_g1	0.00	0.00	0.00	6.00	0.00	0.00	0.00	0.00	28.37	0.00
TRINITY_DN510419_c1_g1	0.00	0.00	27.15	0.00	0.00	0.00	0.00	0.00	12.92	12.12
TRINITY_DN51041_c1_g1	0.00	0.00	0.00	0.00	0.00	0.00	0.00	0.00	0.00	0.00
TRINITY_DN510421_c0_g1	0.00	0.00	0.00	0.00	0.00	0.00	0.00	0.00	0.00	0.00
TRINITY_DN510423_c0_g1	0.00	0.00	0.00	0.00	0.00	0.00	0.00	0.00	0.00	0.00
TRINITY_DN510424_c0_g1	0.00	0.00	0.00	0.00	11.32	0.00	0.00	0.00	0.00	0.00
TRINITY_DN510425_c0_g1	1.56	2.10	5.42	9.31	7.73	0.00	0.00	3.33	3.48	0.00
TRINITY_DN510426_c0_g1	0.00	0.00	0.00	0.00	0.00	0.00	0.00	0.00	0.00	0.00
TRINITY_DN510427_c0_g1	0.00	0.00	0.00	7.53	0.00	0.00	5.62	0.00	5.85	0.00
TRINITY_DN510428_c0_g1	0.00	0.00	0.00	3.55	0.00	0.00	0.00	0.00	0.00	0.00
TRINITY_DN51042_c0_g1	0.00	0.00	8.99	0.00	0.00	0.00	0.00	0.00	0.00	0.00
TRINITY_DN510430_c0_g1	0.00	0.00	0.00	3.34	0.00	0.00	0.00	13.70	0.00	0.00
TRINITY_DN510431_c0_g1	0.00	6.25	0.00	4.55	0.00	0.00	0.00	0.00	14.20	0.00
TRINITY_DN510435_c1_g1	0.00	0.00	0.00	8.29	0.00	0.00	0.00	0.00	0.00	0.00
TRINITY_DN510435_c2_g1	0.00	0.00	0.00	0.00	0.00	0.00	0.00	0.00	0.00	0.00
TRINITY_DN510436_c0_g1	0.00	0.00	0.00	0.00	0.00	0.00	0.00	0.00	0.00	0.00
TRINITY_DN510436_c1_g1	0.00	0.00	0.00	0.00	0.00	0.00	0.00	0.00	0.00	0.00
TRINITY_DN510437_c1_g1	0.00	0.00	0.00	17.22	0.00	0.00	0.00	0.00	11.45	0.00
TRINITY_DN510437_c1_g3	0.00	0.00	0.00	4.99	0.00	25.32	7.46	14.72	33.18	7.39
TRINITY_DN510437_c3_g1	0.00	0.00	0.00	0.00	0.00	0.00	0.00	0.00	0.00	0.00
TRINITY_DN510437_c5_g1	0.00	0.00	0.00	0.00	0.00	14.45	0.00	0.00	0.00	0.00
TRINITY_DN510437_c6_g1	0.00	0.00	0.00	0.00	0.00	0.00	0.00	0.00	0.00	0.00
TRINITY_DN510437_c7_g1	0.00	0.00	0.00	0.00	7.38	0.00	0.00	0.00	0.00	3.27
TRINITY_DN510438_c0_g1	0.00	0.00	0.00	0.00	0.00	0.00	0.00	9.45	0.00	0.00
TRINITY_DN510439_c0_g1	0.00	8.24	11.07	3.02	15.06	0.00	0.00	0.00	29.74	0.00
TRINITY_DN51043_c0_g1	0.00	0.00	13.37	8.07	0.00	0.00	11.99	0.00	0.00	0.00
TRINITY_DN51043_c0_g2	0.00	0.00	0.00	0.00	15.13	0.00	0.00	0.00	0.00	0.00
TRINITY_DN51043_c1_g2	0.00	0.00	0.00	0.00	0.00	0.00	0.00	0.00	13.31	0.00
TRINITY_DN51043_c2_g1	0.00	0.00	7.98	0.00	32.15	8.06	14.25	0.00	29.82	0.00
TRINITY_DN510440_c0_g1	0.00	0.00	0.00	2.56	0.00	2.09	0.00	0.00	4.01	0.00
TRINITY_DN510442_c0_g1	0.00	0.00	0.00	5.21	0.00	0.00	0.00	0.00	0.00	0.00
TRINITY_DN510444_c1_g1	0.00	0.00	0.00	0.00	0.00	0.00	0.00	0.00	0.00	0.00
TRINITY_DN510445_c0_g1	0.00	0.00	17.44	0.00	0.00	0.00	0.00	0.00	0.00	0.00
TRINITY_DN510446_c0_g1	0.00	13.48	0.00	0.00	0.00	0.00	0.00	0.00	0.00	0.00
TRINITY_DN510447_c1_g1	0.00	9.42	45.41	6.79	0.00	0.00	0.00	0.00	42.82	0.00
TRINITY_DN510447_c2_g1	0.00	0.00	0.00	0.00	0.00	0.00	0.00	0.00	0.00	0.00
TRINITY_DN510447_c3_g1	0.00	0.00	0.00	0.00	18.08	0.00	47.14	0.00	16.70	0.00
TRINITY_DN510447_c4_g1	0.00	0.00	0.00	0.00	0.00	0.00	0.00	0.00	21.68	0.00
TRINITY_DN510448_c1_g1	0.00	0.00	0.00	5.86	0.00	0.00	0.00	0.00	0.00	0.00
TRINITY_DN510448_c2_g1	0.00	0.00	0.00	0.00	6.86	3.42	3.10	0.00	0.00	0.00
TRINITY_DN510449_c0_g1	0.00	5.63	0.00	0.00	1.59	0.00	0.00	0.00	0.00	0.00
TRINITY_DN51044_c0_g1	0.00	0.00	0.00	0.00	19.09	0.00	0.00	0.00	70.64	0.00
TRINITY_DN51044_c0_g2	0.00	0.00	0.00	0.00	31.14	0.00	0.00	0.00	7.24	0.00
TRINITY_DN51044_c1_g1	0.00	0.00	0.00	0.00	0.00	0.00	0.00	0.00	0.00	0.00
TRINITY_DN51044_c2_g1	0.00	0.00	0.00	0.00	0.00	0.00	0.00	0.00	0.00	0.00
TRINITY_DN51044_c3_g1	0.00	0.00	0.00	0.00	0.00	0.00	0.00	0.00	0.00	0.00
TRINITY_DN510453_c0_g1	0.00	0.00	0.00	0.00	0.00	0.00	0.00	0.00	0.00	0.00
TRINITY_DN510454_c0_g1	0.00	0.00	0.00	0.00	0.00	0.00	0.00	0.00	4.08	0.00
TRINITY_DN510454_c1_g1	0.00	0.00	0.00	9.72	0.00	0.00	0.00	7.17	53.27	0.00
TRINITY_DN510455_c1_g1	0.00	0.00	0.00	0.00	0.00	0.00	0.00	0.00	0.00	0.00
TRINITY_DN510456_c0_g1	0.00	0.00	0.00	0.00	0.00	3.94	0.00	0.00	0.00	0.00
TRINITY_DN51045_c0_g1	0.00	0.00	0.00	0.00	0.00	0.00	0.00	0.00	0.00	0.00
TRINITY_DN510460_c0_g1	0.00	0.00	0.00	0.00	0.00	0.00	0.00	0.00	0.00	0.00
TRINITY_DN510461_c0_g1	0.00	0.00	0.00	0.00	0.00	0.00	0.00	0.00	0.00	0.00
TRINITY_DN510463_c0_g1	0.00	0.00	0.00	0.00	0.00	0.00	0.00	0.00	0.00	0.00
TRINITY_DN510465_c0_g1	0.00	0.00	0.00	0.00	0.00	0.00	0.00	0.00	0.00	0.00
TRINITY_DN510465_c0_g2	0.00	0.00	0.00	0.00	0.00	0.00	0.00	0.00	0.00	0.00
TRINITY_DN510465_c1_g1	0.00	0.00	0.00	0.00	3.30	0.00	0.00	2.93	3.10	0.00
TRINITY_DN510468_c1_g1	0.00	28.58	0.00	0.00	0.00	0.00	0.00	0.00	0.00	0.00
TRINITY_DN510468_c2_g1	0.00	0.00	0.00	0.00	0.00	0.00	0.00	0.00	18.66	0.00
TRINITY_DN51046_c0_g1	0.00	1.70	0.00	34.86	0.00	0.00	0.00	1.87	3.93	0.00
TRINITY_DN51046_c0_g2	0.00	0.00	0.00	0.00	0.00	0.00	0.00	0.00	2.21	0.00
TRINITY_DN51046_c3_g1	0.00	0.00	0.00	0.00	0.00	0.00	0.00	0.00	0.00	0.00
TRINITY_DN51046_c5_g1	0.00	0.00	0.00	0.00	0.00	0.00	0.00	0.00	0.00	0.00
TRINITY_DN51046_c6_g1	0.00	0.00	0.00	0.00	0.00	0.00	0.00	0.00	0.00	0.00
TRINITY_DN51046_c7_g1	0.00	0.00	0.00	0.00	0.00	0.00	0.00	0.00	0.00	0.00
TRINITY_DN51046_c8_g1	0.00	0.00	0.00	0.00	0.00	0.00	0.00	0.00	0.00	0.00
TRINITY_DN510471_c0_g1	0.00	0.00	0.00	0.00	15.13	0.00	0.00	0.00	0.00	0.00
TRINITY_DN510473_c1_g1	0.00	0.00	0.00	0.00	0.00	0.00	2.74	0.00	0.00	2.70
TRINITY_DN510474_c0_g1	0.00	0.00	23.55	28.27	26.96	0.00	0.00	10.56	0.00	0.00
TRINITY_DN510474_c1_g1	0.00	0.00	0.00	0.00	16.38	0.00	0.00	0.00	0.00	0.00
TRINITY_DN510474_c2_g1	0.00	0.00	0.00	0.00	0.00	0.00	0.00	0.00	28.55	0.00
TRINITY_DN510475_c0_g1	0.00	0.00	0.00	0.00	0.00	0.00	0.00	0.00	0.00	0.00
TRINITY_DN510476_c0_g1	0.00	0.00	0.00	4.47	22.43	0.00	0.00	0.00	0.00	0.00
TRINITY_DN510476_c1_g1	0.00	0.00	3.03	1.85	0.00	0.00	0.00	0.00	2.88	0.00
TRINITY_DN510476_c2_g1	0.00	0.00	4.43	0.00	4.51	0.00	0.00	0.00	2.12	0.00
TRINITY_DN510476_c3_g1	0.00	0.00	0.00	0.00	0.00	0.00	0.00	0.00	36.66	0.00
TRINITY_DN510477_c0_g1	0.00	0.00	14.28	0.00	0.00	0.00	0.00	0.00	0.00	0.00
TRINITY_DN510478_c0_g1	0.00	0.00	0.00	4.15	6.93	0.00	0.00	0.00	0.00	0.00
TRINITY_DN51047_c2_g1	0.00	0.00	0.00	0.00	0.00	0.00	0.00	0.00	0.00	0.00
TRINITY_DN510480_c0_g1	0.00	0.00	0.00	0.00	0.00	0.00	0.00	0.00	0.00	0.00
TRINITY_DN510480_c1_g1	0.00	0.00	0.00	11.57	0.00	0.00	0.00	0.00	0.00	0.00
TRINITY_DN510480_c2_g1	0.00	0.00	0.00	8.61	0.00	0.00	0.00	0.00	10.75	0.00
TRINITY_DN510482_c0_g1	0.00	0.00	0.00	10.34	0.00	0.00	0.00	0.00	0.00	0.00
TRINITY_DN510484_c0_g1	0.00	0.00	0.00	0.00	9.82	9.83	17.36	0.00	0.00	0.00
TRINITY_DN510487_c0_g1	0.00	0.00	0.00	0.00	0.00	0.00	0.00	0.00	0.00	0.00
TRINITY_DN510488_c0_g1	0.00	0.00	21.16	31.91	5.30	0.00	0.00	0.00	0.00	0.00
TRINITY_DN510489_c0_g1	0.00	0.00	0.00	0.00	0.00	0.00	0.00	0.00	0.00	0.00
TRINITY_DN510490_c0_g1	0.00	0.00	0.00	0.00	0.00	0.00	0.00	0.00	0.00	0.00
TRINITY_DN510493_c0_g1	0.00	0.00	0.00	0.00	0.00	0.00	0.00	0.00	18.00	0.00
TRINITY_DN510495_c0_g1	0.00	0.00	0.00	0.00	0.00	0.00	0.00	0.00	0.00	0.00
TRINITY_DN510496_c0_g1	0.00	0.00	0.00	0.00	19.24	0.00	0.00	0.00	17.81	0.00
TRINITY_DN510497_c0_g1	0.00	0.00	0.00	0.00	0.00	0.00	0.00	0.00	0.00	0.00
TRINITY_DN510497_c0_g2	0.00	0.00	0.00	0.00	0.00	0.00	0.00	0.00	25.43	0.00
TRINITY_DN510497_c0_g3	0.00	0.00	11.84	0.00	0.00	0.00	0.00	0.00	0.00	0.00
TRINITY_DN510497_c1_g2	0.00	0.00	0.00	5.79	0.00	0.00	0.00	0.00	0.00	0.00
TRINITY_DN510497_c2_g1	0.00	0.00	0.00	0.00	0.00	0.00	0.00	0.00	0.00	0.00
TRINITY_DN510499_c1_g1	0.00	0.00	26.20	0.00	0.00	0.00	0.00	0.00	12.44	0.00
TRINITY_DN51049_c0_g1	0.00	0.00	6.99	0.00	0.00	0.00	0.00	0.00	0.00	0.00
TRINITY_DN5104_c0_g1	0.00	0.00	0.00	0.00	0.00	0.00	0.00	0.00	0.00	0.00
TRINITY_DN5104_c0_g2	0.00	0.00	6.80	2.09	5.92	10.20	0.00	3.14	15.55	0.00
TRINITY_DN5104_c1_g1	0.00	0.00	30.50	18.02	36.30	7.37	11.72	0.00	100.78	0.00
TRINITY_DN5104_c1_g2	0.00	15.65	18.85	51.50	271.96	115.51	28.71	17.27	79.21	50.30
TRINITY_DN510500_c0_g1	0.00	0.00	0.00	0.00	0.00	0.00	0.00	0.00	23.50	0.00
TRINITY_DN510502_c0_g1	0.00	0.00	7.68	13.76	0.00	0.00	0.00	0.00	0.00	0.00
TRINITY_DN510506_c0_g1	0.00	0.00	0.00	0.00	0.00	0.00	0.00	0.00	0.00	0.00
TRINITY_DN510507_c0_g1	0.00	0.00	0.00	0.00	0.00	0.00	0.00	0.00	0.00	0.00
TRINITY_DN510507_c1_g1	0.00	0.00	0.00	2.21	0.00	0.00	0.00	0.00	0.00	0.00
TRINITY_DN510508_c0_g1	0.00	0.00	3.14	0.00	0.00	0.00	0.00	0.00	0.00	0.00
TRINITY_DN510509_c0_g1	0.00	0.00	0.00	0.00	0.00	33.77	0.00	0.00	7.83	0.00
TRINITY_DN51050_c0_g1	0.00	0.00	0.00	2.00	0.00	0.00	0.00	0.00	6.22	0.00
TRINITY_DN510510_c0_g1	0.00	0.00	0.00	1.63	0.00	0.00	0.00	2.41	0.00	2.40
TRINITY_DN510510_c1_g1	0.00	0.00	0.00	0.00	0.00	0.00	0.00	4.75	10.10	0.00
TRINITY_DN510511_c1_g1	0.00	0.00	0.00	0.00	0.00	0.00	0.00	0.00	0.00	0.00
TRINITY_DN510511_c3_g1	0.00	0.00	0.00	5.09	0.00	0.00	0.00	0.00	0.00	0.00
TRINITY_DN510515_c0_g1	0.00	0.00	0.00	0.00	0.00	0.00	0.00	0.00	3.65	0.00
TRINITY_DN510517_c0_g1	0.00	0.00	0.00	0.00	5.75	0.00	0.00	0.00	0.00	0.00
TRINITY_DN510518_c0_g1	0.00	0.00	0.00	23.54	0.00	0.00	0.00	0.00	0.00	0.00
TRINITY_DN510518_c1_g1	0.00	0.00	0.00	116.60	0.00	0.00	0.00	17.79	0.00	0.00
TRINITY_DN510519_c0_g1	0.00	3.48	0.00	4.56	0.00	0.00	0.00	0.00	10.07	0.00
TRINITY_DN51051_c0_g1	0.00	0.00	0.00	0.00	0.00	0.00	16.60	0.00	0.00	0.00
TRINITY_DN510520_c2_g1	0.00	0.00	0.00	0.00	0.00	0.00	0.00	0.00	0.00	0.00
TRINITY_DN510520_c4_g1	0.00	0.00	0.00	0.00	0.00	0.00	0.00	0.00	0.00	0.00
TRINITY_DN510521_c0_g1	0.00	0.00	0.00	0.00	0.00	0.00	0.00	0.00	12.62	0.00
TRINITY_DN510525_c0_g1	0.00	0.00	0.00	0.00	33.76	0.00	0.00	9.87	20.88	0.00
TRINITY_DN510528_c0_g1	0.00	0.00	0.00	0.00	11.59	0.00	0.00	0.00	0.00	0.00
TRINITY_DN51052_c0_g1	5.48	37.61	97.91	23.53	111.25	32.93	17.56	11.49	128.32	0.00
TRINITY_DN51052_c1_g1	0.00	5.51	0.00	0.00	0.00	0.00	11.70	0.00	12.10	0.00
TRINITY_DN51052_c1_g2	0.00	0.00	0.00	5.94	0.00	0.00	0.00	0.00	0.00	0.00
TRINITY_DN51052_c1_g4	0.00	0.00	0.00	0.00	0.00	0.00	0.00	0.00	0.00	0.00
TRINITY_DN51052_c5_g1	0.00	0.00	30.50	6.07	0.00	0.00	0.00	0.00	19.15	9.00
TRINITY_DN51052_c6_g1	0.00	0.00	0.00	0.00	0.00	0.00	6.51	0.00	0.00	0.00
TRINITY_DN510530_c0_g1	0.00	0.00	59.38	8.96	0.00	0.00	0.00	0.00	0.00	0.00
TRINITY_DN510531_c0_g1	0.00	0.00	0.00	0.00	0.00	0.00	0.00	0.00	0.00	0.00
TRINITY_DN510532_c0_g1	0.00	0.00	2.38	3.67	7.35	1.19	0.00	2.22	13.77	1.75
TRINITY_DN510534_c0_g1	0.00	0.00	5.37	0.00	5.38	5.41	0.00	0.00	0.00	0.00
TRINITY_DN510534_c1_g1	0.00	0.00	0.00	0.00	0.00	6.69	0.00	0.00	3.16	0.00
TRINITY_DN510534_c2_g1	0.00	0.00	0.00	3.69	0.00	0.00	0.00	0.00	5.73	0.00
TRINITY_DN510537_c0_g1	1.35	1.30	0.00	3.83	1.60	0.00	0.00	0.00	7.52	1.43
TRINITY_DN510538_c0_g1	0.00	0.00	0.00	0.00	0.00	0.00	0.00	0.00	9.94	0.00
TRINITY_DN510540_c0_g1	0.00	0.00	0.00	0.00	0.00	0.00	0.00	0.00	0.00	0.00
TRINITY_DN510541_c0_g1	0.00	7.50	0.00	0.00	18.34	0.00	0.00	0.00	17.05	0.00
TRINITY_DN510544_c0_g1	0.00	0.00	0.00	0.00	0.00	0.00	0.00	0.00	3.52	0.00
TRINITY_DN510545_c1_g1	0.00	4.84	0.00	3.57	8.55	5.86	5.33	0.00	16.65	0.00
TRINITY_DN510545_c2_g1	0.00	19.43	0.00	0.00	23.83	0.00	0.00	10.47	0.00	0.00
TRINITY_DN510545_c3_g1	0.00	0.00	0.00	0.00	26.48	0.00	0.00	0.00	0.00	0.00
TRINITY_DN510545_c5_g1	0.00	0.00	0.00	0.00	0.00	13.55	0.00	0.00	63.12	0.00
TRINITY_DN510546_c1_g1	0.00	35.84	0.00	0.00	0.00	0.00	0.00	0.00	0.00	0.00
TRINITY_DN510548_c0_g1	0.00	25.19	0.00	0.00	0.00	0.00	0.00	13.69	0.00	0.00
TRINITY_DN510549_c1_g2	0.00	0.00	0.00	14.65	0.00	0.00	7.31	0.00	0.00	0.00
TRINITY_DN510549_c1_g3	0.00	0.00	0.00	0.00	5.77	0.00	0.00	0.00	10.78	0.00
TRINITY_DN51054_c0_g1	0.00	31.14	0.00	15.04	0.00	0.00	0.00	11.23	9.64	0.00
TRINITY_DN510552_c0_g1	0.00	2.20	13.22	4.35	20.07	5.49	4.87	1.28	6.75	0.82
TRINITY_DN510553_c0_g1	0.00	0.00	17.59	0.00	54.25	0.00	0.00	16.00	0.00	0.00
TRINITY_DN510555_c1_g1	0.00	0.00	0.00	24.67	0.00	0.00	22.14	0.00	15.47	0.00
TRINITY_DN510557_c0_g1	0.00	0.00	0.00	0.00	0.00	0.00	0.00	0.00	0.00	0.00
TRINITY_DN510558_c0_g1	0.00	0.00	0.00	0.00	0.00	0.00	0.00	0.00	0.00	0.00
TRINITY_DN510559_c1_g1	0.00	0.00	0.00	0.00	8.58	0.00	0.00	0.00	7.35	0.00
TRINITY_DN510559_c1_g3	0.00	0.00	0.00	16.47	0.00	0.00	0.00	0.00	0.00	0.00
TRINITY_DN51055_c0_g2	0.00	0.00	0.00	0.00	0.00	0.00	0.00	0.00	0.00	0.00
TRINITY_DN510561_c0_g1	0.00	0.00	0.00	0.00	0.00	0.00	0.00	0.00	0.00	0.00
TRINITY_DN510563_c0_g1	0.00	0.00	0.00	0.00	5.34	0.00	0.00	0.00	4.99	0.00
TRINITY_DN510565_c0_g1	0.00	0.00	0.00	0.00	4.61	4.25	0.00	2.07	8.68	0.00
TRINITY_DN510567_c0_g1	0.00	0.00	0.00	0.00	0.00	0.00	0.00	0.00	8.88	0.00
TRINITY_DN510573_c0_g1	0.00	0.00	0.00	0.00	5.88	11.86	0.00	0.00	5.50	0.00
TRINITY_DN510573_c1_g1	0.00	0.00	0.00	0.00	0.00	0.00	0.00	0.00	0.00	0.00
TRINITY_DN510574_c0_g1	0.00	0.00	0.00	0.00	0.00	15.12	0.00	0.00	0.00	0.00
TRINITY_DN510575_c0_g1	0.00	0.00	0.00	8.61	0.00	0.00	0.00	4.19	0.00	0.00
TRINITY_DN510577_c0_g1	0.00	0.00	0.00	0.00	0.00	0.00	0.00	0.00	14.71	0.00
TRINITY_DN510578_c0_g1	0.00	0.00	0.00	0.00	5.13	0.00	0.00	0.00	0.00	0.00
TRINITY_DN510579_c0_g1	0.00	0.00	0.00	0.00	0.00	0.00	0.00	0.00	0.00	0.00
TRINITY_DN51057_c0_g2	8.16	68.31	68.31	50.12	259.61	83.51	66.10	34.46	494.18	17.35
TRINITY_DN510581_c0_g1	0.00	0.00	0.00	3.87	0.00	0.00	0.00	0.00	0.00	0.00
TRINITY_DN510583_c0_g1	0.00	4.16	0.00	0.00	0.00	0.00	4.57	0.00	4.74	0.00
TRINITY_DN510585_c0_g1	0.00	0.00	9.53	5.70	0.00	9.66	0.00	0.00	8.99	0.00
TRINITY_DN510586_c0_g2	0.00	0.00	0.00	0.00	0.00	0.00	0.00	0.00	0.00	0.00
TRINITY_DN510586_c1_g2	0.00	0.00	0.00	0.00	4.30	0.00	0.00	0.00	4.02	0.00
TRINITY_DN510587_c0_g1	0.00	0.00	0.00	3.71	0.00	0.00	8.46	4.13	16.85	0.00
TRINITY_DN510589_c0_g1	0.00	0.00	11.97	3.30	21.95	0.00	0.00	0.00	0.00	0.00
TRINITY_DN51058_c0_g1	0.00	0.00	0.00	0.00	0.00	0.00	0.00	0.00	0.00	0.00
TRINITY_DN510590_c0_g1	0.00	0.00	0.00	0.00	0.00	0.00	0.00	0.00	0.00	0.00
TRINITY_DN510591_c0_g1	0.00	0.00	0.00	0.00	0.00	0.00	0.00	0.00	0.00	0.00
TRINITY_DN510592_c0_g1	0.00	0.00	0.00	0.00	0.00	15.14	0.00	0.00	7.00	0.00
TRINITY_DN510593_c1_g1	0.00	0.00	0.00	0.00	0.00	0.00	16.35	0.00	0.00	0.00
TRINITY_DN510596_c0_g1	0.00	0.00	0.00	0.00	8.55	0.00	0.00	0.00	15.90	0.00
TRINITY_DN510596_c1_g1	0.00	0.00	0.00	0.00	0.00	0.00	0.00	15.86	0.00	0.00
TRINITY_DN51059_c0_g2	0.00	0.00	0.00	0.00	0.00	0.00	0.00	0.00	10.61	0.00
TRINITY_DN51059_c0_g3	0.00	0.00	0.00	0.00	0.00	0.00	0.00	0.00	10.64	0.00
TRINITY_DN51059_c0_g4	0.00	0.00	0.00	0.00	0.00	0.00	6.78	0.00	0.00	0.00
TRINITY_DN5105_c0_g1	0.00	2.73	23.40	17.58	72.80	14.43	8.05	0.00	9.37	0.00
TRINITY_DN5105_c1_g1	8.81	58.54	40.46	516.21	128.43	50.07	27.90	32.25	207.40	21.68
TRINITY_DN5105_c1_g2	2.84	0.87	7.03	20.84	43.09	1.39	1.23	20.54	30.29	6.19
TRINITY_DN5105_c1_g3	0.00	22.17	53.29	34.52	46.82	15.87	12.28	7.61	83.57	4.67
TRINITY_DN5105_c2_g1	0.00	0.00	0.00	0.00	0.00	0.00	0.00	0.00	13.02	0.00
TRINITY_DN5105_c4_g1	0.00	0.00	0.00	0.00	0.00	0.00	0.00	8.22	7.95	0.00
TRINITY_DN510600_c0_g1	0.00	0.00	0.00	0.00	0.00	0.00	0.00	0.00	0.00	0.00
TRINITY_DN510601_c0_g1	0.00	0.00	0.00	0.00	0.00	0.00	0.00	0.00	0.00	0.00
TRINITY_DN510602_c0_g1	0.00	0.00	0.00	0.00	0.00	0.00	0.00	0.00	0.00	0.00
TRINITY_DN510603_c0_g1	0.00	0.00	0.00	0.00	13.45	0.00	0.00	3.95	8.38	0.00
TRINITY_DN510603_c0_g2	0.00	0.00	0.00	0.00	12.42	24.71	0.00	0.00	0.00	0.00
TRINITY_DN510603_c2_g1	0.00	0.00	29.96	0.00	0.00	0.00	0.00	6.58	7.00	0.00
TRINITY_DN510603_c3_g1	0.00	0.00	0.00	0.00	0.00	0.00	0.00	0.00	0.00	0.00
TRINITY_DN510603_c4_g1	0.00	0.00	0.00	1.03	18.78	6.68	0.00	0.00	3.22	0.00
TRINITY_DN510603_c5_g1	0.00	0.00	9.01	0.00	0.00	0.00	4.07	0.00	4.23	0.00
TRINITY_DN510605_c0_g1	0.00	0.00	0.00	0.00	11.76	0.00	0.00	0.00	0.00	0.00
TRINITY_DN510605_c0_g2	0.00	0.00	0.00	0.00	0.00	0.00	0.00	0.00	2.24	0.00
TRINITY_DN510605_c2_g1	0.00	0.00	0.00	0.00	0.00	26.47	0.00	0.00	0.00	0.00
TRINITY_DN510605_c6_g1	0.00	0.00	0.00	20.14	0.00	0.00	0.00	0.00	0.00	0.00
TRINITY_DN510606_c0_g1	0.00	0.00	0.00	0.00	0.00	0.00	0.00	0.00	0.00	0.00
TRINITY_DN510608_c0_g1	0.00	0.00	0.00	0.00	0.00	0.00	20.46	0.00	0.00	0.00
TRINITY_DN510609_c0_g1	0.00	0.00	0.00	0.00	0.00	0.00	0.00	0.00	0.00	0.00
TRINITY_DN51060_c0_g1	0.00	0.00	59.33	2.11	54.29	0.00	0.00	0.00	19.68	0.00
TRINITY_DN51060_c0_g2	0.00	0.00	0.00	0.00	0.00	0.00	0.00	0.00	0.00	0.00
TRINITY_DN510610_c0_g1	0.00	0.00	0.00	0.00	0.00	10.30	0.00	0.00	0.00	0.00
TRINITY_DN510613_c0_g1	0.00	0.00	0.00	0.00	0.00	0.00	0.00	0.00	0.00	0.00
TRINITY_DN510613_c1_g1	0.00	0.00	0.00	0.00	0.00	0.00	0.00	0.00	1.55	0.00
TRINITY_DN510613_c3_g1	0.00	0.00	0.00	0.00	0.00	0.00	12.16	0.00	0.00	0.00
TRINITY_DN510613_c4_g1	0.00	0.00	0.00	0.00	17.52	0.00	0.00	0.00	0.00	0.00
TRINITY_DN510613_c5_g1	0.00	0.00	0.00	0.00	0.00	0.00	0.00	0.00	14.71	0.00
TRINITY_DN510613_c6_g1	0.00	0.00	0.00	0.00	0.00	0.00	0.00	0.00	0.00	0.00
TRINITY_DN510614_c0_g1	0.00	0.00	0.00	0.00	0.00	0.00	0.00	0.00	0.00	0.00
TRINITY_DN510615_c0_g1	0.00	0.00	0.00	0.00	0.00	0.00	0.00	0.00	0.00	0.00
TRINITY_DN510616_c0_g1	0.00	0.00	0.00	0.00	0.00	0.00	0.00	0.00	2.92	2.76
TRINITY_DN510616_c1_g1	0.00	0.00	8.02	4.79	0.00	0.00	0.00	0.00	7.50	0.00
TRINITY_DN510617_c0_g1	0.00	0.00	0.00	0.00	0.00	0.00	0.00	0.00	0.00	0.00
TRINITY_DN510617_c1_g1	0.00	0.00	2.43	0.00	1.25	0.00	0.00	0.00	3.53	0.00
TRINITY_DN510617_c3_g1	0.00	0.00	3.78	2.32	2.91	0.00	1.73	1.74	1.82	1.72
TRINITY_DN510617_c3_g2	0.00	0.00	0.00	0.00	2.83	0.00	0.00	1.84	2.70	0.00
TRINITY_DN510617_c4_g1	0.00	0.00	0.00	0.00	0.00	0.00	0.00	0.00	0.00	0.00
TRINITY_DN510617_c6_g1	0.00	0.00	0.00	0.00	0.00	0.00	0.00	0.00	19.83	0.00
TRINITY_DN510617_c7_g1	0.00	0.00	0.00	0.00	0.00	0.00	0.00	0.00	0.00	0.00
TRINITY_DN510617_c8_g1	0.00	0.00	0.00	0.00	0.00	0.00	0.00	0.00	0.00	0.00
TRINITY_DN510619_c0_g1	0.00	0.00	0.00	0.00	0.00	0.00	0.00	6.91	0.00	0.00
TRINITY_DN510620_c0_g1	0.00	0.00	0.00	0.00	0.00	0.00	0.00	0.00	0.00	0.00
TRINITY_DN510620_c0_g2	0.00	0.00	0.00	0.00	0.00	0.00	0.00	0.00	0.00	0.00
TRINITY_DN510620_c1_g1	0.00	0.00	0.00	0.00	0.00	0.00	0.00	0.00	0.00	0.00
TRINITY_DN510620_c2_g1	0.00	0.00	0.00	0.00	13.90	0.00	0.00	4.08	4.33	0.00
TRINITY_DN510621_c0_g1	0.00	0.00	0.00	0.00	0.00	0.00	0.00	0.00	0.00	0.00
TRINITY_DN510622_c0_g1	0.00	0.00	0.00	0.00	0.00	0.00	0.00	0.00	0.00	0.00
TRINITY_DN510622_c0_g2	0.00	0.00	0.00	0.00	0.00	3.41	3.09	0.00	3.21	0.00
TRINITY_DN510622_c1_g1	0.00	0.00	16.41	0.00	16.90	0.00	14.59	0.00	0.00	0.00
TRINITY_DN510624_c0_g1	0.00	0.00	2.46	1.50	2.50	0.00	0.00	4.47	9.39	0.00
TRINITY_DN510624_c0_g2	0.00	0.00	0.00	0.00	0.00	0.00	15.84	0.00	0.00	0.00
TRINITY_DN510625_c0_g1	0.00	0.00	0.00	22.67	0.00	0.00	0.00	0.00	0.00	0.00
TRINITY_DN510626_c0_g1	0.00	0.00	0.00	0.00	0.00	0.00	0.00	0.00	3.54	0.00
TRINITY_DN510627_c1_g1	0.00	4.56	0.00	0.00	0.00	0.00	0.00	0.00	0.00	0.00
TRINITY_DN510627_c2_g1	0.00	0.00	0.00	6.20	0.00	6.82	6.18	0.00	3.21	0.00
TRINITY_DN510629_c0_g1	0.00	0.00	0.00	0.00	0.00	19.82	0.00	0.00	0.00	0.00
TRINITY_DN51062_c1_g1	0.00	0.00	0.00	0.00	0.00	0.00	0.00	0.00	0.00	0.00
TRINITY_DN510630_c0_g1	0.00	0.00	0.00	0.00	0.00	0.00	0.00	0.00	0.00	0.00
TRINITY_DN510630_c1_g1	0.00	5.94	7.18	0.00	4.10	0.00	0.00	0.00	0.00	0.00
TRINITY_DN510630_c2_g1	0.00	0.00	0.00	11.33	38.85	0.00	0.00	0.00	0.00	0.00
TRINITY_DN510630_c3_g1	10.92	0.00	0.00	0.00	12.78	0.00	0.00	0.00	0.00	0.00
TRINITY_DN510632_c0_g1	0.00	6.10	0.00	4.45	7.71	0.00	6.64	0.00	8.60	0.00
TRINITY_DN510634_c0_g1	0.00	0.00	6.48	0.00	0.00	0.00	0.00	0.00	0.00	0.00
TRINITY_DN510636_c0_g1	0.00	0.00	0.00	7.99	0.00	5.24	0.00	0.00	5.78	0.00
TRINITY_DN510637_c0_g1	0.00	0.00	0.00	2.26	0.00	0.00	0.00	0.00	3.51	0.00
TRINITY_DN510638_c0_g1	0.00	0.00	33.38	0.00	0.00	0.00	0.00	0.00	0.00	0.00
TRINITY_DN510639_c0_g1	0.00	0.00	0.00	0.00	0.00	0.00	0.00	0.00	0.00	0.00
TRINITY_DN51063_c0_g1	0.00	0.00	0.00	4.13	0.00	0.00	0.00	0.00	6.44	0.00
TRINITY_DN510641_c0_g1	0.00	0.00	0.00	0.00	0.00	0.00	0.00	0.00	41.12	0.00
TRINITY_DN510645_c0_g1	0.00	0.00	0.00	0.00	0.00	0.00	0.00	0.00	0.00	0.00
TRINITY_DN510646_c0_g1	0.00	0.00	0.00	0.00	25.51	0.00	0.00	0.00	7.91	0.00
TRINITY_DN510646_c0_g2	0.00	0.00	3.29	0.00	0.00	9.91	0.00	0.00	9.35	0.00
TRINITY_DN510647_c0_g1	0.00	1.00	7.24	3.71	16.11	2.41	0.00	1.12	11.69	1.11
TRINITY_DN510648_c0_g1	0.00	0.00	2.95	9.02	2.99	2.97	0.00	0.00	0.00	0.00
TRINITY_DN510649_c0_g1	0.00	0.00	5.81	0.00	0.00	0.00	0.00	0.00	0.00	0.00
TRINITY_DN51064_c0_g1	0.00	0.00	0.00	0.00	0.00	0.00	0.00	0.00	0.00	0.00
TRINITY_DN510651_c1_g1	0.00	0.00	0.00	0.00	0.00	0.00	0.00	0.00	0.00	0.00
TRINITY_DN510651_c1_g2	0.00	0.00	0.00	6.73	0.00	0.00	0.00	0.00	0.00	3.44
TRINITY_DN510652_c1_g1	0.00	0.00	0.00	0.00	0.00	0.00	0.00	0.00	12.54	0.00
TRINITY_DN510654_c0_g2	0.00	0.00	0.00	0.00	0.00	0.00	0.00	0.00	0.00	0.00
TRINITY_DN510655_c0_g1	0.00	0.00	0.00	0.00	0.00	0.00	0.00	0.00	13.11	0.00
TRINITY_DN510657_c0_g1	0.00	0.00	0.00	0.00	0.00	0.00	0.00	0.00	0.00	0.00
TRINITY_DN510658_c0_g1	0.00	0.00	0.00	0.00	0.00	0.00	0.00	0.00	0.00	0.00
TRINITY_DN510658_c1_g1	0.00	7.99	0.00	0.00	0.00	0.00	0.00	0.00	0.00	0.00
TRINITY_DN510659_c0_g1	0.00	0.00	0.00	0.00	0.00	0.00	0.00	0.00	0.00	0.00
TRINITY_DN510659_c1_g1	0.00	12.31	0.00	0.00	0.00	0.00	0.00	0.00	0.00	0.00
TRINITY_DN51065_c0_g1	0.00	0.00	0.00	0.00	0.00	0.00	0.00	0.00	0.00	0.00
TRINITY_DN51065_c1_g1	0.00	0.00	5.94	0.00	3.01	0.00	0.00	0.00	0.00	0.00
TRINITY_DN510662_c0_g1	0.00	7.54	0.00	0.00	0.00	0.00	0.00	0.00	0.00	0.00
TRINITY_DN510665_c0_g1	0.00	0.00	0.00	17.93	0.00	0.00	0.00	0.00	0.00	0.00
TRINITY_DN510665_c2_g1	0.00	15.22	0.00	0.00	0.00	0.00	0.00	9.95	0.00	0.00
TRINITY_DN510665_c4_g1	0.00	0.00	0.00	0.00	0.00	0.00	0.00	0.00	0.00	0.00
TRINITY_DN510665_c5_g1	0.00	0.00	0.00	0.00	0.00	0.00	0.00	0.00	0.00	0.00
TRINITY_DN510665_c6_g1	0.00	0.00	48.80	0.00	9.88	0.00	0.00	0.00	0.00	0.00
TRINITY_DN510667_c0_g1	0.00	0.00	0.00	0.00	0.00	0.00	0.00	0.00	0.00	0.00
TRINITY_DN510668_c0_g1	0.00	0.00	0.00	1.45	0.00	0.00	0.00	0.00	6.80	0.00
TRINITY_DN510669_c0_g1	0.00	0.00	0.00	0.00	0.02	0.00	0.00	0.01	0.00	0.00
TRINITY_DN510669_c2_g1	0.00	0.00	0.00	0.00	0.00	0.00	0.00	0.00	0.00	0.00
TRINITY_DN510669_c3_g1	0.00	0.00	0.00	0.00	0.00	0.00	0.00	0.00	0.00	0.00
TRINITY_DN510669_c4_g1	0.00	0.00	0.00	0.00	17.10	25.72	0.00	0.00	23.85	0.00
TRINITY_DN510669_c5_g1	0.00	0.00	3.71	2.95	0.00	0.00	0.00	0.00	2.72	0.00
TRINITY_DN510670_c0_g1	0.00	0.00	0.00	0.00	0.00	0.00	0.00	0.00	0.00	0.00
TRINITY_DN510670_c0_g2	0.00	0.00	0.00	0.00	0.00	0.00	0.00	16.00	33.39	0.00
TRINITY_DN510670_c1_g1	0.00	0.00	0.00	0.00	0.00	0.00	0.00	0.00	18.84	0.00
TRINITY_DN510670_c2_g1	0.00	26.01	22.69	18.77	0.00	0.00	0.00	0.00	14.82	0.00
TRINITY_DN510675_c0_g1	0.00	0.00	0.00	0.00	17.36	0.00	0.00	0.00	0.00	0.00
TRINITY_DN510675_c1_g1	0.00	0.00	0.00	0.00	18.04	0.00	0.00	0.00	17.27	0.00
TRINITY_DN510676_c0_g1	0.00	0.00	4.51	1.87	3.12	3.00	5.52	0.00	17.41	0.00
TRINITY_DN510676_c1_g1	0.00	0.00	0.00	5.45	9.01	0.01	0.00	0.00	0.00	0.00
TRINITY_DN510677_c0_g1	0.00	0.00	14.90	0.00	0.00	0.00	0.00	0.00	0.00	6.61
TRINITY_DN51067_c0_g1	10.75	148.76	123.04	122.42	277.37	50.15	55.32	91.07	373.06	32.88
TRINITY_DN51067_c0_g2	0.00	0.00	0.00	0.00	0.00	0.00	0.00	0.00	0.00	0.00
TRINITY_DN51067_c0_g3	3.83	0.00	0.00	0.00	18.41	13.82	4.14	0.00	0.00	0.00
TRINITY_DN51067_c1_g1	0.00	0.00	0.00	0.00	0.00	0.00	0.00	0.00	0.00	0.00
TRINITY_DN510681_c0_g1	0.00	0.00	9.58	5.72	0.00	0.00	0.00	0.00	0.00	0.00
TRINITY_DN510682_c0_g1	0.00	0.00	30.17	0.00	0.00	0.00	0.00	0.00	14.37	0.00
TRINITY_DN510684_c0_g1	0.00	0.00	0.00	0.00	0.00	0.00	0.00	12.18	0.00	0.00
TRINITY_DN510687_c0_g1	0.00	0.00	0.00	0.00	0.00	0.00	0.00	0.00	7.87	0.00
TRINITY_DN510689_c0_g1	0.00	0.00	0.00	0.00	0.00	0.00	0.00	0.00	3.88	0.00
TRINITY_DN51068_c0_g1	0.00	2.58	6.46	0.00	30.60	0.00	0.00	2.72	4.45	0.00
TRINITY_DN51068_c0_g2	0.00	0.00	11.07	18.02	7.36	5.36	0.00	1.73	11.87	1.23
TRINITY_DN510691_c0_g2	0.00	0.00	0.00	0.00	0.00	0.00	0.00	0.00	0.00	0.00
TRINITY_DN510691_c2_g1	0.00	0.00	0.00	0.00	0.00	0.00	0.00	0.00	0.00	0.00
TRINITY_DN510691_c3_g1	0.00	0.00	0.00	0.00	0.00	0.00	0.00	0.00	0.00	0.00
TRINITY_DN510692_c0_g1	0.00	0.00	0.00	1.45	0.00	0.00	1.20	0.00	4.60	0.00
TRINITY_DN510695_c0_g1	0.00	0.00	0.00	0.00	0.00	0.00	0.00	0.00	0.00	0.00
TRINITY_DN510695_c1_g2	0.00	0.00	0.00	0.00	0.00	0.00	0.00	0.00	0.00	0.00
TRINITY_DN510698_c0_g1	0.00	0.00	0.00	0.00	0.00	0.00	0.00	0.00	0.00	0.00
TRINITY_DN510699_c0_g1	0.00	0.00	10.49	0.00	0.00	18.28	10.84	0.00	0.00	10.74
TRINITY_DN510699_c0_g2	0.00	0.00	8.21	0.00	6.84	0.00	0.00	0.00	0.00	0.00
TRINITY_DN51069_c0_g1	0.00	0.00	0.00	0.00	0.00	0.00	0.00	0.00	0.00	0.00
TRINITY_DN51069_c0_g2	0.00	0.00	0.00	0.00	0.00	0.00	0.00	0.00	0.00	0.00
TRINITY_DN51069_c10_g1	0.00	0.00	0.00	0.00	0.00	0.00	0.00	0.00	0.00	0.00
TRINITY_DN51069_c13_g1	0.00	0.00	0.00	0.00	0.00	0.00	0.00	0.00	0.00	0.00
TRINITY_DN51069_c1_g1	0.00	0.00	0.00	28.82	0.00	0.00	0.00	0.00	25.94	0.00
TRINITY_DN51069_c1_g4	0.00	0.00	0.00	0.00	0.00	0.00	0.00	0.00	0.00	0.00
TRINITY_DN51069_c2_g1	0.00	0.00	0.00	19.95	17.05	0.00	0.00	0.00	0.00	0.00
TRINITY_DN51069_c3_g1	0.00	0.00	0.00	0.00	0.00	0.00	0.00	0.00	17.66	0.00
TRINITY_DN51069_c4_g1	0.00	3.60	8.72	10.56	30.68	0.00	0.00	0.00	45.07	3.88
TRINITY_DN51069_c8_g1	0.00	0.00	0.00	10.95	0.00	0.00	0.00	0.00	69.31	0.00
TRINITY_DN5106_c0_g1	0.00	0.00	0.00	0.00	0.00	0.00	0.00	0.00	0.00	0.00
TRINITY_DN5106_c0_g2	0.00	0.00	0.00	3.51	37.77	0.00	17.76	4.87	5.45	0.00
TRINITY_DN5106_c1_g2	0.00	0.00	0.00	31.17	0.00	0.00	0.00	0.00	16.41	0.00
TRINITY_DN510701_c1_g1	0.00	0.00	0.00	6.50	0.00	5.43	0.00	14.25	5.05	0.00
TRINITY_DN510701_c2_g1	0.00	8.04	3.22	2.97	13.20	1.61	1.48	0.00	4.66	1.47
TRINITY_DN510701_c3_g1	0.00	0.00	13.77	0.00	0.00	0.00	0.00	0.00	0.00	0.00
TRINITY_DN510705_c0_g1	0.00	0.00	0.00	0.00	0.00	0.00	0.00	0.00	16.24	0.00
TRINITY_DN510707_c0_g1	0.00	0.00	0.00	0.00	0.00	0.00	0.00	0.00	13.51	0.00
TRINITY_DN510707_c1_g1	0.00	2.72	2.97	29.69	8.45	0.00	0.00	0.00	2.88	2.66
TRINITY_DN510707_c2_g1	0.00	0.00	11.78	7.07	12.08	0.00	0.00	0.00	0.00	10.47
TRINITY_DN510707_c3_g1	0.00	0.00	0.00	0.00	0.00	0.00	0.00	0.00	0.00	0.00
TRINITY_DN510709_c0_g1	0.00	0.00	0.00	0.00	0.00	0.00	0.00	0.00	0.00	0.00
TRINITY_DN510710_c0_g1	0.00	0.00	0.00	0.00	26.10	0.00	0.00	0.00	0.00	0.00
TRINITY_DN510711_c0_g1	0.00	0.00	0.00	0.00	0.00	0.00	0.00	0.00	0.00	0.00
TRINITY_DN510715_c0_g1	0.00	1.72	3.09	1.27	2.12	0.00	0.00	0.96	3.00	0.00
TRINITY_DN510716_c0_g1	0.00	0.00	0.00	3.73	0.00	0.00	0.00	5.47	0.00	0.00
TRINITY_DN510717_c0_g1	0.00	0.00	13.78	0.00	0.00	0.00	0.00	0.00	0.00	0.00
TRINITY_DN510717_c1_g1	0.00	0.00	0.00	0.00	0.00	0.00	0.00	0.00	0.00	0.00
TRINITY_DN510718_c1_g1	0.00	1.29	2.33	0.96	6.40	1.55	0.00	1.46	10.59	0.72
TRINITY_DN510719_c0_g1	0.00	0.00	0.00	0.00	0.00	0.00	0.00	0.00	0.00	0.00
TRINITY_DN51071_c0_g1	0.00	0.00	0.00	0.00	21.26	15.49	0.00	0.00	29.63	0.00
TRINITY_DN51071_c0_g2	0.00	0.00	65.01	0.00	0.00	0.00	0.00	0.00	0.00	0.00
TRINITY_DN51071_c0_g3	0.00	0.00	6.05	0.00	0.00	0.00	0.00	0.00	33.97	0.00
TRINITY_DN51071_c2_g1	0.00	0.00	28.35	0.00	0.00	28.89	0.00	12.82	0.00	0.00
TRINITY_DN51071_c2_g3	0.00	0.00	33.38	0.00	0.00	0.00	0.00	0.00	15.83	0.00
TRINITY_DN51071_c5_g1	0.00	0.00	0.00	0.00	12.70	0.00	0.00	0.00	0.00	0.00
TRINITY_DN510720_c1_g1	0.00	0.00	0.00	0.00	0.00	0.00	5.14	0.00	5.34	0.00
TRINITY_DN510721_c1_g1	0.00	0.00	0.00	0.00	0.00	0.00	0.00	0.00	0.00	4.85
TRINITY_DN510724_c0_g1	0.00	0.00	0.00	0.00	0.00	0.00	0.00	0.00	0.00	0.00
TRINITY_DN510724_c1_g1	0.00	0.00	0.00	0.00	0.00	0.00	0.00	0.00	16.17	0.00
TRINITY_DN510725_c0_g1	0.00	0.00	0.00	0.00	0.00	0.00	0.00	0.00	33.70	0.00
TRINITY_DN510725_c1_g1	0.00	0.00	0.00	0.00	0.00	0.00	0.00	0.00	0.00	0.00
TRINITY_DN510725_c3_g1	0.00	7.85	0.00	0.00	0.00	0.00	0.00	0.00	0.00	0.00
TRINITY_DN510728_c0_g1	0.00	15.50	93.49	0.00	0.00	0.00	0.00	0.00	17.81	0.00
TRINITY_DN51072_c1_g1	0.00	0.00	0.00	0.00	0.00	0.00	0.00	0.00	0.00	0.00
TRINITY_DN510730_c0_g1	0.00	0.00	0.00	0.00	0.00	0.00	14.85	0.00	15.83	0.00
TRINITY_DN510732_c0_g1	0.00	0.00	0.00	0.00	0.00	0.00	0.00	11.63	24.56	0.00
TRINITY_DN510734_c0_g1	0.00	0.00	0.00	0.00	0.00	0.00	0.00	0.00	0.00	0.00
TRINITY_DN510735_c0_g1	0.00	0.00	5.88	5.39	17.87	14.76	2.68	0.00	2.79	0.00
TRINITY_DN510736_c0_g1	0.00	0.00	0.00	0.00	0.00	0.00	0.00	0.00	0.00	0.00
TRINITY_DN510736_c1_g1	0.00	0.00	0.00	0.00	0.00	0.00	0.00	0.00	0.00	0.00
TRINITY_DN510737_c0_g1	0.00	0.00	0.00	9.23	0.00	15.63	0.00	0.00	14.59	0.00
TRINITY_DN510738_c0_g1	0.00	0.00	0.00	0.00	21.51	0.00	0.00	0.00	0.00	0.00
TRINITY_DN51073_c0_g1	0.00	0.00	0.00	0.00	12.61	0.00	22.13	0.00	35.71	0.00
TRINITY_DN510742_c1_g1	0.00	0.00	0.00	0.00	0.00	0.00	0.00	0.00	14.59	0.00
TRINITY_DN510743_c0_g1	0.00	0.00	0.00	0.00	21.51	0.00	0.00	0.00	0.00	0.00
TRINITY_DN510744_c0_g1	0.00	0.00	0.00	0.00	0.00	0.00	0.00	0.00	0.00	0.00
TRINITY_DN510744_c0_g2	0.00	0.00	0.00	0.00	4.66	0.00	0.00	0.00	8.72	0.00
TRINITY_DN510744_c1_g1	0.00	0.00	13.00	0.00	0.00	0.00	0.00	3.84	8.14	0.00
TRINITY_DN510745_c0_g1	0.00	0.00	0.20	3.90	9.73	0.00	0.00	7.17	37.82	0.00
TRINITY_DN510745_c1_g1	0.00	6.21	0.00	0.00	0.00	0.00	0.00	3.35	0.00	0.00
TRINITY_DN510746_c0_g1	0.00	0.00	0.00	0.00	0.07	0.00	0.00	0.00	0.00	0.00
TRINITY_DN510747_c0_g1	0.00	0.00	0.00	0.00	0.00	0.00	0.00	0.00	0.00	0.00
TRINITY_DN510748_c0_g1	0.00	0.00	0.00	0.00	0.00	0.00	0.00	0.00	3.50	0.00
TRINITY_DN510749_c0_g1	0.00	0.00	0.00	2.30	3.99	3.89	0.00	0.00	13.80	0.00
TRINITY_DN510750_c0_g1	0.00	6.54	0.00	3.33	0.00	5.55	0.00	0.00	5.16	0.00
TRINITY_DN510750_c0_g2	0.00	0.00	10.71	12.76	0.00	0.00	0.00	0.00	10.06	0.00
TRINITY_DN510750_c0_g4	0.00	0.00	0.00	5.79	29.47	0.00	0.00	8.62	0.00	0.00
TRINITY_DN510750_c2_g1	0.00	0.00	0.00	0.00	0.00	0.00	0.00	0.00	0.00	0.00
TRINITY_DN510750_c3_g1	0.00	0.00	0.00	0.00	0.00	0.00	0.00	0.00	0.00	0.00
TRINITY_DN510753_c0_g1	0.00	1.16	1.39	0.00	2.85	0.00	0.00	0.00	4.03	0.00
TRINITY_DN510754_c0_g1	0.00	0.00	0.00	0.00	0.00	10.12	0.00	0.00	0.00	0.00
TRINITY_DN510755_c1_g1	0.00	0.00	10.23	0.00	10.37	0.00	0.00	0.00	19.28	0.00
TRINITY_DN510757_c0_g1	0.00	0.00	0.00	1.34	2.22	6.12	0.00	0.00	2.09	0.00
TRINITY_DN510759_c0_g1	0.00	0.00	0.00	0.00	12.86	0.00	0.00	0.00	0.00	0.00
TRINITY_DN51075_c0_g1	0.00	0.00	37.49	22.43	56.96	18.98	0.00	0.00	53.00	0.00
TRINITY_DN51075_c1_g1	0.00	0.00	60.35	50.79	73.98	0.00	10.84	32.59	80.01	10.74
TRINITY_DN51075_c1_g2	0.00	0.00	0.00	2.31	0.00	3.82	0.00	0.00	14.35	0.00
TRINITY_DN510762_c1_g1	0.00	0.00	0.00	0.00	0.00	0.00	0.00	0.00	0.00	0.00
TRINITY_DN510762_c2_g1	0.00	0.00	0.00	16.47	0.00	0.00	0.00	0.00	0.00	0.00
TRINITY_DN510762_c2_g2	0.00	0.00	0.00	0.00	0.00	0.00	0.00	0.00	0.00	0.00
TRINITY_DN510762_c3_g1	0.00	0.00	0.00	50.36	0.00	0.00	0.00	0.00	0.00	0.00
TRINITY_DN510764_c0_g1	0.00	0.00	0.00	0.00	0.00	0.00	0.00	0.00	0.00	0.00
TRINITY_DN510765_c0_g1	0.00	0.00	0.00	0.00	0.00	0.00	0.00	0.00	0.00	0.00
TRINITY_DN510768_c0_g1	0.00	0.00	0.00	0.00	0.00	0.00	6.78	0.00	14.20	0.00
TRINITY_DN51076_c1_g1	0.00	0.00	0.00	0.00	0.00	0.00	0.00	0.00	0.00	0.00
TRINITY_DN510770_c1_g1	0.00	0.00	0.00	0.00	0.00	0.00	0.00	0.00	74.64	0.00
TRINITY_DN510771_c0_g1	0.00	0.00	5.13	9.30	46.35	30.99	4.63	0.00	9.62	0.00
TRINITY_DN510771_c5_g1	0.00	0.00	0.00	0.00	0.00	0.00	0.00	0.00	0.00	0.00
TRINITY_DN510771_c7_g1	0.00	0.00	0.00	0.00	0.00	0.00	0.00	0.00	0.00	0.00
TRINITY_DN510771_c8_g1	0.00	0.00	0.00	0.00	0.00	0.00	0.00	7.64	0.00	0.00
TRINITY_DN510774_c0_g1	0.00	0.00	0.00	9.91	0.00	0.00	0.00	0.00	15.47	0.00
TRINITY_DN510775_c0_g1	1.00	0.00	0.00	0.00	2.37	0.00	0.00	0.00	2.24	1.06
TRINITY_DN510779_c0_g1	0.00	0.00	18.26	0.00	0.00	0.00	0.00	0.00	0.00	0.00
TRINITY_DN510782_c0_g1	0.00	0.00	0.00	0.00	0.00	0.00	0.00	0.00	0.00	0.00
TRINITY_DN510783_c0_g1	0.00	0.00	0.00	0.00	0.00	0.00	0.00	0.00	10.64	0.00
TRINITY_DN510784_c0_g1	0.00	0.00	0.00	0.00	0.00	0.00	0.00	0.00	0.00	0.00
TRINITY_DN510785_c0_g1	0.00	1.80	2.17	3.37	4.43	4.36	1.99	1.99	0.00	0.00
TRINITY_DN510786_c0_g1	0.00	5.64	0.00	12.11	6.88	0.00	0.00	0.00	6.46	0.00
TRINITY_DN510787_c0_g1	0.00	0.00	0.00	5.31	0.00	0.00	3.97	0.00	0.00	1.96
TRINITY_DN510787_c0_g2	15.34	0.00	0.00	0.00	0.00	0.00	0.00	0.00	0.00	0.00
TRINITY_DN510787_c1_g1	0.00	0.00	5.44	9.99	0.00	0.00	0.00	0.00	0.00	0.00
TRINITY_DN510787_c2_g1	0.00	0.00	0.00	0.00	0.00	0.00	0.00	0.00	0.00	0.00
TRINITY_DN510787_c3_g1	0.00	0.00	0.00	0.00	0.00	0.00	4.75	0.00	0.00	0.00
TRINITY_DN510787_c4_g1	0.00	0.00	18.85	11.33	38.85	0.00	0.00	0.00	18.00	0.00
TRINITY_DN510787_c8_g1	0.00	0.00	0.00	8.07	0.00	27.28	23.98	0.00	0.00	0.00
TRINITY_DN510789_c0_g1	0.00	0.00	0.00	0.00	0.00	0.00	0.00	0.00	2.36	0.00
TRINITY_DN51078_c0_g1	0.00	0.00	0.00	0.00	0.00	0.00	0.00	0.00	0.00	0.00
TRINITY_DN51078_c0_g2	0.00	7.76	0.00	0.00	0.00	0.00	0.00	0.00	0.00	0.00
TRINITY_DN510790_c0_g1	0.00	0.00	3.44	2.09	0.00	0.00	0.00	0.00	0.00	0.00
TRINITY_DN510792_c0_g1	0.00	3.36	5.29	0.00	7.34	0.00	0.00	0.00	8.49	0.00
TRINITY_DN510792_c1_g1	0.00	0.00	0.00	8.54	0.00	0.00	0.00	0.00	0.00	0.00
TRINITY_DN510794_c0_g1	0.00	0.00	0.00	0.00	28.18	8.39	0.00	0.00	6.23	0.00
TRINITY_DN510795_c0_g1	0.00	0.00	0.00	7.11	0.00	0.00	0.00	0.00	11.20	0.00
TRINITY_DN510798_c0_g1	0.00	0.00	4.57	0.00	4.65	2.29	0.00	0.00	8.74	0.00
TRINITY_DN510799_c1_g1	0.00	0.00	0.00	0.00	0.00	0.00	0.00	0.00	0.00	0.00
TRINITY_DN51079_c0_g1	1.78	15.49	43.58	33.06	99.40	31.17	11.40	9.50	93.56	1.88
TRINITY_DN51079_c1_g1	0.00	8.21	0.00	0.00	5.00	0.00	4.50	13.20	46.76	0.00
TRINITY_DN5107_c0_g1	4.45	72.61	120.41	166.79	299.13	76.44	46.78	69.02	603.51	23.56
TRINITY_DN5107_c0_g2	0.00	12.20	0.00	0.00	0.00	0.00	0.00	13.04	0.00	0.00
TRINITY_DN5107_c1_g1	0.00	54.28	0.00	0.00	33.52	0.00	0.00	0.00	15.43	0.00
TRINITY_DN5107_c2_g1	0.00	12.12	0.00	0.00	59.64	0.00	12.97	13.13	27.62	0.00
TRINITY_DN5107_c7_g1	0.00	0.00	0.00	19.30	15.62	0.00	0.00	0.00	0.00	0.00
TRINITY_DN5107_c8_g1	0.00	0.00	0.00	0.00	0.00	0.00	0.00	0.00	0.00	0.00
TRINITY_DN510800_c0_g1	0.00	0.00	0.00	4.19	3.47	0.00	0.00	0.00	6.56	0.00
TRINITY_DN510803_c0_g1	0.00	0.00	0.00	0.00	5.31	15.71	0.00	0.00	0.00	2.35
TRINITY_DN510805_c0_g1	0.00	0.00	16.53	0.00	8.33	16.71	0.00	0.00	8.44	7.32
TRINITY_DN510808_c0_g1	0.00	0.00	0.00	0.00	0.00	0.00	0.00	0.00	0.00	0.00
TRINITY_DN510808_c0_g2	0.00	0.00	0.00	0.00	0.00	0.00	0.00	0.00	0.00	0.00
TRINITY_DN510808_c1_g1	0.00	0.00	0.00	0.00	0.00	0.00	0.00	0.00	0.00	0.00
TRINITY_DN51080_c1_g2	0.00	0.00	0.00	32.84	0.00	18.54	0.00	0.00	0.00	0.00
TRINITY_DN51080_c3_g1	0.00	0.00	0.00	0.00	0.00	0.00	0.00	0.00	0.00	0.00
TRINITY_DN51080_c5_g1	0.00	0.00	0.00	0.00	0.00	0.00	0.00	0.00	11.59	0.00
TRINITY_DN510811_c0_g1	0.00	0.00	0.00	0.00	0.00	0.00	0.00	0.00	0.00	0.00
TRINITY_DN510812_c0_g1	0.00	0.00	3.46	0.00	33.05	4.13	0.00	0.00	0.00	0.00
TRINITY_DN510812_c1_g1	0.00	0.00	0.00	0.00	0.00	0.00	0.00	0.00	0.00	0.00
TRINITY_DN510813_c0_g1	0.00	0.00	0.00	0.00	0.00	0.00	0.00	0.00	0.00	0.00
TRINITY_DN510814_c0_g1	2.13	4.16	0.00	6.13	2.55	0.00	2.29	0.00	2.39	0.00
TRINITY_DN510816_c0_g1	0.00	0.00	0.00	0.00	0.00	0.00	0.00	0.00	0.00	0.00
TRINITY_DN510819_c0_g1	0.00	12.90	0.00	0.00	0.00	0.00	0.00	0.00	0.00	0.00
TRINITY_DN510820_c0_g1	0.00	1.02	0.61	1.14	1.27	1.23	0.00	0.00	7.19	0.00
TRINITY_DN510820_c1_g1	0.00	0.00	0.00	0.00	0.00	0.00	0.00	0.00	7.14	0.00
TRINITY_DN510824_c0_g1	0.00	2.13	0.00	0.00	7.81	0.00	0.00	0.00	4.89	2.31
TRINITY_DN510826_c0_g1	0.00	0.00	0.00	0.00	5.19	0.00	0.00	0.00	0.00	0.00
TRINITY_DN510827_c0_g1	0.00	6.82	0.00	2.50	0.00	0.00	0.00	0.00	6.87	0.00
TRINITY_DN510827_c0_g2	0.00	0.00	0.00	0.00	0.00	0.00	0.00	0.00	0.00	0.00
TRINITY_DN510828_c0_g1	0.00	1.06	2.54	0.78	0.00	0.00	1.17	0.00	1.23	0.00
TRINITY_DN510829_c0_g1	0.00	0.00	34.49	0.00	0.00	0.00	0.00	0.00	0.00	0.00
TRINITY_DN51082_c0_g1	0.00	0.00	0.00	0.00	0.00	31.54	0.00	0.00	0.00	0.00
TRINITY_DN51082_c0_g2	0.00	0.00	0.00	0.00	0.00	0.00	0.00	0.00	0.00	0.00
TRINITY_DN51082_c0_g3	0.00	0.00	19.75	20.90	25.50	30.05	8.82	8.79	105.94	8.75
TRINITY_DN51082_c1_g1	0.00	0.00	0.00	0.00	0.00	0.00	0.00	0.00	0.00	0.00
TRINITY_DN51082_c7_g1	0.00	0.00	0.00	0.00	0.00	0.00	0.00	0.00	0.00	0.00
TRINITY_DN510831_c0_g1	0.00	0.00	0.00	0.00	0.00	0.00	0.00	0.00	0.00	0.00
TRINITY_DN510836_c0_g1	0.00	2.83	0.00	1.59	26.37	0.00	0.00	0.00	21.96	0.00
TRINITY_DN510837_c0_g1	0.00	0.00	0.00	0.00	0.00	0.00	0.00	0.00	0.00	0.00
TRINITY_DN510838_c0_g1	0.00	0.00	8.39	5.02	0.00	0.00	0.00	0.00	0.00	0.00
TRINITY_DN510839_c0_g1	0.00	0.00	0.00	0.00	10.22	4.97	0.00	0.00	0.00	0.00
TRINITY_DN51083_c0_g1	4.41	10.74	25.92	15.84	39.47	2.60	7.10	4.70	44.48	0.00
TRINITY_DN51083_c2_g1	0.00	0.00	0.00	0.00	0.00	0.00	0.00	0.00	37.87	0.00
TRINITY_DN51083_c3_g1	0.00	0.00	0.00	0.00	0.00	0.00	0.00	0.00	35.99	0.00
TRINITY_DN51083_c5_g1	0.00	0.00	0.00	0.00	0.00	0.00	0.00	0.00	0.00	0.00
TRINITY_DN51083_c9_g1	0.00	0.00	0.00	0.00	0.00	17.06	0.00	0.00	7.91	0.00
TRINITY_DN510840_c0_g1	0.00	0.00	1.63	0.00	6.67	1.63	4.48	1.51	6.28	0.00
TRINITY_DN510840_c1_g1	0.00	0.00	0.00	0.00	10.90	0.00	0.00	0.00	0.00	0.00
TRINITY_DN510840_c3_g1	0.00	0.00	0.00	0.00	0.00	0.00	0.00	0.00	0.00	0.00
TRINITY_DN510840_c4_g1	0.00	0.00	0.00	7.02	0.00	0.00	0.00	10.47	0.00	0.00
TRINITY_DN510840_c5_g2	0.00	0.00	0.00	0.00	28.83	0.00	0.00	0.00	13.39	0.00
TRINITY_DN510840_c9_g1	0.00	0.00	0.00	0.00	0.00	0.00	0.00	0.00	0.00	0.00
TRINITY_DN510841_c0_g1	0.00	0.00	0.00	0.00	0.00	0.00	0.00	0.00	0.00	0.00
TRINITY_DN510841_c0_g2	0.00	0.00	0.00	0.00	7.20	14.55	0.00	6.30	16.36	0.00
TRINITY_DN510842_c0_g1	0.00	0.00	0.00	0.00	0.00	0.00	0.00	0.00	0.00	0.00
TRINITY_DN510843_c0_g1	0.00	0.00	4.58	2.80	0.00	4.58	0.00	0.00	2.19	0.00
TRINITY_DN510844_c0_g1	0.00	0.00	0.00	0.00	0.00	0.00	0.00	0.00	14.48	0.00
TRINITY_DN510845_c0_g1	0.00	6.19	15.06	0.00	0.00	0.00	0.00	0.00	0.00	0.00
TRINITY_DN510845_c1_g1	0.00	0.00	0.00	0.00	20.50	0.00	0.00	0.00	19.03	0.00
TRINITY_DN510846_c0_g1	0.00	0.00	5.02	6.07	0.00	0.00	0.00	0.00	9.42	0.00
TRINITY_DN510848_c0_g1	0.00	0.00	0.00	0.00	0.00	0.00	0.00	0.00	6.51	0.00
TRINITY_DN510849_c0_g1	0.00	0.00	0.00	20.78	0.00	0.00	0.00	31.41	0.00	0.00
TRINITY_DN51084_c0_g1	0.00	4.66	4.64	10.26	28.40	5.71	0.00	4.99	18.65	5.04
TRINITY_DN51084_c0_g2	0.00	0.00	0.00	8.61	21.60	0.00	6.42	0.00	6.87	0.00
TRINITY_DN51084_c1_g1	9.28	26.91	0.00	21.72	43.89	43.84	0.00	9.62	20.35	0.00
TRINITY_DN510852_c0_g1	0.00	0.00	0.00	0.00	23.67	11.76	0.00	0.00	0.00	0.00
TRINITY_DN510853_c0_g1	0.00	0.00	0.00	0.00	0.00	0.00	0.00	0.00	0.00	0.00
TRINITY_DN510855_c0_g2	0.00	0.00	0.00	0.00	22.50	0.00	0.00	0.00	0.00	0.00
TRINITY_DN510858_c0_g2	0.00	0.00	0.00	0.00	0.00	0.00	0.00	0.00	0.00	0.00
TRINITY_DN510859_c0_g1	0.00	0.00	0.00	9.14	0.00	5.08	0.00	4.44	0.00	0.00
TRINITY_DN51085_c0_g1	0.00	1.71	2.06	4.00	15.08	8.22	0.00	0.00	15.04	0.00
TRINITY_DN510860_c0_g1	0.00	0.00	0.00	0.00	0.00	0.00	0.00	0.00	0.00	0.00
TRINITY_DN510862_c0_g1	0.00	0.00	0.00	0.00	76.20	0.00	0.00	0.00	29.78	13.23
TRINITY_DN510862_c0_g2	0.00	0.00	0.00	0.00	0.00	0.00	0.00	0.00	35.05	0.00
TRINITY_DN510862_c0_g4	0.00	0.00	0.00	0.00	0.00	0.00	0.00	0.00	0.00	0.00
TRINITY_DN510862_c0_g5	0.00	0.00	0.00	0.00	0.00	0.00	0.00	0.00	0.00	0.00
TRINITY_DN510862_c2_g1	0.00	0.00	0.00	11.86	40.26	0.00	0.00	0.00	9.35	0.00
TRINITY_DN510864_c0_g1	0.00	0.00	0.00	0.00	0.00	0.00	0.00	0.00	0.00	0.00
TRINITY_DN510866_c1_g1	0.00	0.00	0.00	0.00	0.00	4.02	0.00	0.00	0.00	0.00
TRINITY_DN510866_c2_g1	0.00	68.91	0.00	19.95	17.05	0.00	0.00	0.00	15.68	0.00
TRINITY_DN510869_c0_g1	0.00	0.00	0.00	3.80	0.00	0.00	0.00	0.00	0.00	0.00
TRINITY_DN51086_c0_g1	0.00	0.00	0.00	0.00	0.00	10.37	0.00	0.00	0.00	0.00
TRINITY_DN510870_c0_g1	0.00	0.00	0.00	0.00	0.00	0.00	0.00	0.00	0.00	0.00
TRINITY_DN510870_c1_g1	0.00	0.00	0.00	0.00	6.44	6.48	0.00	0.00	0.00	0.00
TRINITY_DN510874_c0_g1	0.00	0.00	0.00	0.00	0.00	0.00	0.00	0.00	0.00	0.00
TRINITY_DN510875_c0_g1	0.00	0.00	0.00	0.00	0.00	0.00	0.00	0.00	0.00	0.00
TRINITY_DN510876_c0_g1	0.00	0.00	0.00	0.00	0.00	0.00	0.00	0.00	0.00	0.00
TRINITY_DN510877_c0_g1	0.00	0.00	29.80	0.00	40.26	0.00	0.00	0.00	9.35	0.00
TRINITY_DN510878_c0_g1	0.00	0.00	0.00	0.00	4.25	0.00	0.00	0.00	0.00	0.00
TRINITY_DN51087_c0_g1	0.00	0.00	0.00	0.00	0.00	0.00	0.00	0.00	0.00	0.00
TRINITY_DN510880_c0_g1	0.00	0.00	0.00	0.00	6.18	0.00	0.00	0.00	0.00	0.00
TRINITY_DN510885_c0_g1	0.00	0.00	0.00	9.39	0.00	0.00	0.00	0.00	0.00	0.00
TRINITY_DN51088_c0_g1	0.00	9.64	26.42	7.16	0.00	0.00	9.32	0.00	30.63	0.00
TRINITY_DN510890_c0_g1	0.00	0.00	0.00	0.00	0.00	0.00	0.00	0.00	0.00	0.00
TRINITY_DN510890_c1_g1	0.00	0.00	0.00	0.00	0.00	0.00	0.00	0.00	0.00	0.00
TRINITY_DN510890_c3_g1	0.00	0.00	0.00	0.00	0.00	0.00	0.00	0.00	1.75	0.00
TRINITY_DN510890_c5_g1	0.00	0.00	0.00	0.00	11.04	0.00	0.00	0.00	15.56	0.00
TRINITY_DN510890_c6_g1	0.00	3.40	8.24	4.99	0.00	0.00	0.00	0.00	0.00	0.00
TRINITY_DN510892_c0_g1	0.00	3.68	17.13	0.00	5.36	0.00	4.21	4.31	27.14	0.00
TRINITY_DN510892_c1_g1	0.00	0.00	0.00	0.00	0.00	0.00	0.00	0.00	11.27	0.00
TRINITY_DN510892_c1_g2	0.00	0.00	8.02	0.00	0.00	0.00	0.00	0.00	6.97	0.00
TRINITY_DN510892_c3_g1	0.00	0.00	0.00	8.07	0.00	13.64	0.00	0.00	0.00	0.00
TRINITY_DN510892_c4_g1	0.00	0.00	0.00	8.23	42.02	0.00	0.00	0.00	13.02	0.00
TRINITY_DN510893_c0_g1	0.00	0.00	0.00	0.00	0.00	0.00	0.00	0.00	0.00	5.15
TRINITY_DN510895_c0_g1	0.00	0.91	0.00	4.02	7.83	2.17	0.00	0.00	1.06	0.00
TRINITY_DN510897_c0_g1	0.00	0.00	0.00	0.00	0.00	0.00	0.00	0.00	28.02	0.00
TRINITY_DN510897_c1_g1	0.00	1.17	0.00	0.00	2.88	0.00	0.00	0.00	2.71	0.00
TRINITY_DN510897_c4_g1	0.00	0.00	0.00	0.00	0.00	8.77	0.00	0.00	0.00	0.00
TRINITY_DN510898_c0_g1	0.00	0.00	0.00	0.00	0.00	0.00	0.00	0.00	0.00	0.00
TRINITY_DN51089_c0_g1	0.00	22.14	0.00	0.00	40.86	0.00	0.00	0.00	50.50	0.00
TRINITY_DN5108_c0_g2	0.00	0.00	5.81	4.07	0.00	5.85	29.37	5.12	428.08	0.00
TRINITY_DN5108_c0_g3	0.00	0.00	34.56	0.00	53.41	87.63	0.00	15.70	73.33	0.00
TRINITY_DN5108_c0_g4	0.00	23.42	0.00	16.92	0.00	0.00	0.00	0.00	29.32	0.00
TRINITY_DN5108_c16_g1	0.00	2.60	1.56	4.80	0.00	0.00	0.00	0.00	5.37	0.00
TRINITY_DN5108_c18_g1	0.00	0.00	0.00	0.00	0.00	0.00	0.00	0.00	11.84	11.11
TRINITY_DN5108_c1_g1	0.00	8.08	19.62	0.00	0.00	9.89	0.00	0.00	11.50	0.00
TRINITY_DN5108_c1_g3	0.00	2.87	0.00	9.99	24.53	0.00	6.32	7.39	36.18	0.00
TRINITY_DN5108_c3_g1	0.00	0.00	0.00	0.00	0.00	0.00	0.00	0.00	0.00	0.00
TRINITY_DN5108_c4_g2	0.00	0.00	0.00	0.00	0.00	0.00	0.00	0.00	0.00	0.00
TRINITY_DN5108_c6_g1	0.00	0.00	19.40	11.66	0.00	0.00	17.32	0.00	0.00	0.00
TRINITY_DN5108_c9_g1	0.00	0.00	0.00	0.00	0.00	0.00	0.00	0.00	0.00	0.00
TRINITY_DN510901_c0_g1	0.00	0.00	0.00	0.00	0.00	0.00	0.00	0.00	0.00	0.00
TRINITY_DN510903_c0_g1	0.00	0.00	0.00	0.00	0.00	0.00	0.00	0.00	0.00	0.00
TRINITY_DN510905_c0_g1	0.00	0.00	0.00	4.91	0.00	0.00	0.00	0.00	7.69	0.00
TRINITY_DN510906_c0_g1	0.00	0.00	0.00	3.37	0.00	5.62	0.00	0.00	5.22	0.00
TRINITY_DN510908_c0_g1	0.00	0.00	0.00	7.49	16.58	0.00	0.00	0.00	0.00	0.00
TRINITY_DN51090_c0_g1	0.00	11.80	8.33	32.37	18.16	12.85	0.00	0.00	74.05	2.50
TRINITY_DN51090_c0_g2	0.00	0.00	0.00	0.00	0.00	0.00	0.00	13.47	14.13	0.00
TRINITY_DN51090_c0_g3	0.00	11.07	0.00	0.00	0.92	0.00	0.00	0.00	31.84	0.00
TRINITY_DN51090_c0_g4	0.00	0.00	0.00	0.00	0.00	0.00	0.00	0.00	0.00	0.00
TRINITY_DN51090_c1_g1	0.00	0.00	0.00	17.79	0.00	0.00	7.10	0.00	0.00	0.00
TRINITY_DN51090_c2_g1	0.00	0.00	0.00	0.00	0.00	0.00	0.00	0.00	0.00	0.00
TRINITY_DN510912_c0_g1	0.00	0.00	0.00	0.00	0.00	0.00	0.00	0.00	0.00	0.00
TRINITY_DN510913_c0_g1	0.00	0.00	0.00	0.00	0.00	0.00	0.00	0.00	0.00	0.00
TRINITY_DN510914_c0_g1	0.00	0.00	0.00	0.00	15.47	0.00	0.00	0.00	0.00	0.00
TRINITY_DN510914_c1_g1	0.00	0.00	0.00	14.32	24.32	0.00	0.00	0.00	0.00	0.00
TRINITY_DN510915_c0_g1	0.00	0.00	0.00	0.00	0.00	0.00	0.00	0.00	18.00	0.00
TRINITY_DN510916_c0_g1	0.00	0.00	0.00	9.47	18.39	0.00	0.00	0.00	34.02	0.00
TRINITY_DN510917_c0_g1	235.36	2621.93	4210.53	3495.42	7481.30	3518.38	1855.64	1988.16	12303.05	367.25
TRINITY_DN51091_c0_g1	0.00	0.00	0.00	6.25	40.66	0.00	0.00	0.00	0.00	0.00
TRINITY_DN510921_c1_g1	0.00	0.00	29.69	0.00	31.18	0.00	0.00	0.00	28.75	0.00
TRINITY_DN510921_c2_g1	0.00	0.00	0.00	9.80	16.76	0.00	0.00	14.73	0.00	0.00
TRINITY_DN510922_c0_g1	0.00	0.00	17.90	0.00	13.45	36.37	0.00	0.00	17.01	0.00
TRINITY_DN510923_c0_g1	0.00	0.00	0.00	0.00	0.00	0.00	0.00	0.00	0.00	0.00
TRINITY_DN510924_c0_g1	0.00	0.00	0.00	0.00	0.00	0.00	0.00	0.00	27.30	0.00
TRINITY_DN510925_c0_g1	0.00	0.00	0.00	0.00	0.00	0.00	0.00	0.00	10.31	0.00
TRINITY_DN510927_c0_g1	7.73	97.50	154.33	81.39	302.54	55.19	24.37	64.21	179.00	16.10
TRINITY_DN510927_c1_g1	0.00	0.00	2.63	0.00	0.00	0.00	0.00	0.00	5.01	0.00
TRINITY_DN510928_c0_g1	0.00	0.00	0.00	0.00	13.28	0.00	0.00	0.00	8.65	0.00
TRINITY_DN510929_c0_g1	0.00	0.00	0.00	0.00	0.00	0.00	0.00	6.00	0.00	0.00
TRINITY_DN510931_c0_g1	0.00	0.00	5.99	0.00	0.00	0.00	3.35	0.00	0.00	0.00
TRINITY_DN510932_c0_g1	0.00	0.00	0.00	0.00	15.87	0.00	0.00	0.00	0.00	0.00
TRINITY_DN510933_c0_g1	0.00	0.00	0.00	0.00	0.00	0.00	0.00	0.00	0.00	0.00
TRINITY_DN510934_c0_g1	0.00	29.53	17.78	0.00	73.02	0.00	0.00	16.18	0.00	0.00
TRINITY_DN510935_c0_g1	0.00	0.00	0.00	0.00	4.47	0.00	0.00	3.94	0.00	0.00
TRINITY_DN510936_c0_g1	0.00	0.00	0.00	0.00	0.00	0.00	0.00	0.00	16.56	0.00
TRINITY_DN510936_c0_g2	0.00	0.00	0.00	0.00	0.00	0.00	0.00	0.00	0.00	0.00
TRINITY_DN510938_c0_g1	0.00	0.00	35.52	10.67	0.00	0.00	0.00	0.00	16.85	0.00
TRINITY_DN510939_c0_g1	0.00	0.00	0.00	0.00	0.00	0.00	0.00	0.00	0.00	0.00
TRINITY_DN51093_c0_g1	0.00	0.00	0.00	0.00	0.00	0.00	0.00	0.00	0.00	0.00
TRINITY_DN51093_c1_g1	0.00	0.00	0.00	0.00	0.00	0.00	0.00	0.00	0.00	0.00
TRINITY_DN510940_c0_g1	0.00	0.00	0.00	18.35	15.62	0.00	0.00	13.81	0.00	0.00
TRINITY_DN510942_c0_g1	0.00	0.00	0.00	0.00	0.00	0.00	0.00	0.00	0.00	0.00
TRINITY_DN510943_c0_g1	0.00	0.00	0.00	0.00	0.00	0.00	0.00	0.00	0.00	0.00
TRINITY_DN510947_c0_g1	0.00	0.00	0.00	8.83	0.00	0.00	0.00	0.00	0.00	0.00
TRINITY_DN510948_c0_g1	0.00	0.00	0.00	0.00	4.07	0.00	0.00	0.00	0.00	0.00
TRINITY_DN510949_c0_g1	0.00	0.00	0.00	0.00	0.00	0.00	0.00	0.00	0.00	0.00
TRINITY_DN510949_c1_g1	0.00	0.00	17.31	7.70	0.00	0.00	3.43	0.00	3.57	0.00
TRINITY_DN510952_c0_g1	0.00	0.00	23.99	0.00	0.00	0.00	0.00	0.00	0.00	0.00
TRINITY_DN510952_c0_g2	0.00	5.58	0.00	0.00	0.00	6.87	0.00	0.00	0.00	0.00
TRINITY_DN510953_c0_g1	0.00	0.00	0.00	9.47	0.00	0.00	0.00	0.00	0.00	0.00
TRINITY_DN510955_c0_g1	0.00	0.00	0.00	0.00	0.00	0.00	10.77	0.00	0.00	0.00
TRINITY_DN510956_c0_g1	0.00	0.00	0.00	0.00	0.00	0.00	0.00	6.75	0.00	0.00
TRINITY_DN510957_c0_g1	0.00	0.00	0.00	0.00	0.00	0.00	0.00	0.00	0.00	0.00
TRINITY_DN510958_c0_g1	0.00	0.00	0.00	0.00	0.00	10.02	0.00	0.00	9.30	0.00
TRINITY_DN51095_c0_g1	3.23	22.18	40.12	38.25	98.27	0.00	19.46	11.01	140.58	12.20
TRINITY_DN51095_c0_g3	0.00	4.50	25.44	5.99	0.00	8.95	0.00	0.00	19.34	3.87
TRINITY_DN51095_c3_g1	0.00	0.00	0.00	13.08	0.00	0.00	0.00	0.00	0.00	0.00
TRINITY_DN51095_c4_g1	0.00	0.00	0.00	0.00	0.00	0.00	0.00	0.00	0.00	0.00
TRINITY_DN510962_c0_g1	0.00	0.00	0.00	0.00	0.00	0.00	6.20	0.00	32.41	0.00
TRINITY_DN510963_c0_g1	0.00	0.00	0.00	2.82	4.68	0.00	0.00	0.00	0.00	0.00
TRINITY_DN510964_c0_g1	0.00	0.00	0.00	0.00	6.35	0.00	0.00	0.00	0.00	0.00
TRINITY_DN510966_c0_g1	0.00	0.00	0.00	0.00	0.00	0.00	0.00	0.00	0.00	0.00
TRINITY_DN510966_c1_g1	0.00	0.00	0.00	0.00	0.00	0.00	0.00	0.00	0.00	0.00
TRINITY_DN510968_c0_g1	0.00	0.00	0.00	0.00	0.00	0.00	0.00	0.00	0.00	0.00
TRINITY_DN510969_c1_g1	0.00	0.00	0.00	0.00	0.00	0.00	0.00	0.00	0.00	0.00
TRINITY_DN510969_c2_g1	0.00	16.76	0.00	0.00	0.00	0.00	0.00	0.00	0.00	0.00
TRINITY_DN51096_c2_g1	0.00	5.10	0.00	3.73	6.21	0.00	0.00	10.93	29.02	5.52
TRINITY_DN51096_c3_g1	0.00	0.00	0.00	2.28	0.00	0.00	0.00	0.00	0.00	0.00
TRINITY_DN51096_c5_g1	0.00	0.00	0.00	0.00	0.00	0.00	0.00	0.00	0.00	0.00
TRINITY_DN510970_c0_g1	0.00	0.00	0.00	0.00	0.00	0.00	0.00	0.00	0.00	0.00
TRINITY_DN510970_c1_g1	0.00	0.00	0.00	0.00	0.00	0.00	0.00	0.00	0.00	0.00
TRINITY_DN510972_c0_g1	0.00	0.00	0.00	0.00	0.00	0.00	0.00	0.00	0.00	0.00
TRINITY_DN510973_c0_g1	0.00	0.94	0.00	0.00	0.00	3.61	0.00	0.00	0.00	0.00
TRINITY_DN510974_c0_g1	0.00	0.00	18.43	0.00	18.66	0.00	0.00	0.00	0.00	0.00
TRINITY_DN510974_c1_g1	0.00	32.07	0.00	0.00	0.00	0.00	0.00	0.00	0.00	0.00
TRINITY_DN510974_c1_g2	0.00	0.00	0.00	0.00	0.00	0.00	0.00	14.99	0.00	0.00
TRINITY_DN510979_c0_g1	0.00	0.00	10.62	0.00	15.97	0.00	0.00	0.00	9.95	0.00
TRINITY_DN510981_c0_g1	0.00	0.00	0.00	0.00	2.44	3.55	1.09	0.00	3.07	0.00
TRINITY_DN510981_c1_g1	2.69	6.48	0.00	5.75	0.00	0.00	0.00	2.88	2.12	0.00
TRINITY_DN510982_c0_g1	0.00	0.00	0.00	20.27	0.00	0.00	0.00	0.00	0.00	0.00
TRINITY_DN510983_c0_g1	0.00	0.00	5.74	0.00	0.00	0.00	0.00	0.00	10.73	0.00
TRINITY_DN510986_c0_g1	0.00	0.00	0.00	0.00	0.00	0.00	0.00	0.00	0.00	0.00
TRINITY_DN510987_c0_g1	0.00	0.00	9.22	0.00	9.33	0.00	0.00	0.00	34.71	0.00
TRINITY_DN510988_c0_g1	0.00	5.82	0.00	8.49	0.00	0.00	0.00	0.00	6.62	6.28
TRINITY_DN510989_c0_g1	0.00	0.00	0.00	0.00	10.32	10.28	0.00	6.11	6.46	0.00
TRINITY_DN510990_c0_g1	0.00	32.26	0.00	0.00	0.00	0.00	0.00	0.00	24.56	0.00
TRINITY_DN510993_c0_g1	0.00	0.00	4.22	1.29	2.15	0.00	0.00	0.00	0.00	0.00
TRINITY_DN510995_c0_g1	0.00	0.00	0.00	0.00	0.00	0.00	0.00	8.26	0.00	0.00
TRINITY_DN510996_c0_g1	0.00	0.00	0.00	0.00	0.00	0.00	0.00	0.00	0.00	0.00
TRINITY_DN510997_c0_g1	0.00	0.00	0.00	0.00	0.00	0.00	0.00	0.00	0.00	0.00
TRINITY_DN510998_c0_g1	0.00	0.00	0.00	0.00	0.00	0.00	0.00	0.00	0.00	0.00
TRINITY_DN510999_c0_g1	0.00	28.31	55.11	49.61	131.03	13.92	12.34	18.15	218.90	0.00
TRINITY_DN5109_c0_g1	7.69	141.50	245.20	288.70	374.59	168.62	85.59	103.50	597.16	15.44
TRINITY_DN5109_c10_g1	0.00	0.00	49.21	0.00	0.00	0.00	0.00	0.00	11.67	0.00
TRINITY_DN5109_c8_g1	0.00	0.00	19.52	0.00	0.00	0.00	0.00	0.00	0.00	0.00
TRINITY_DN510_c0_g1	19.88	348.92	600.77	486.35	949.34	367.55	264.15	303.09	2064.03	67.30
TRINITY_DN510_c10_g1	54.41	613.38	1167.67	1054.06	3283.18	607.96	262.26	687.17	3776.57	157.85
TRINITY_DN510_c10_g2	38.72	186.66	596.01	520.68	1169.36	257.34	208.46	382.32	2569.60	218.90
TRINITY_DN510_c11_g1	0.00	0.00	0.00	0.00	0.00	0.00	0.00	0.00	0.00	0.00
TRINITY_DN510_c12_g1	0.00	0.00	0.00	4.26	0.00	0.00	0.00	5.87	0.00	0.00
TRINITY_DN510_c15_g1	0.00	0.00	0.00	10.13	52.07	0.00	14.97	0.00	31.97	0.00
TRINITY_DN510_c19_g2	0.00	0.00	0.00	0.00	0.00	0.00	0.00	0.00	0.00	0.00
TRINITY_DN510_c1_g1	0.00	2.90	5.11	5.92	48.15	18.95	0.00	3.71	22.62	0.00
TRINITY_DN510_c1_g2	4.78	17.68	43.32	30.73	73.86	24.70	22.46	7.46	161.01	10.13
TRINITY_DN510_c1_g3	2.06	152.92	452.17	268.25	620.02	369.05	147.23	229.27	847.64	53.65
TRINITY_DN510_c2_g1	0.55	58.30	116.91	77.99	204.83	87.45	46.73	39.55	413.73	15.58
TRINITY_DN510_c3_g1	0.00	16.37	6.01	3.72	28.55	7.64	0.00	6.65	23.24	0.00
TRINITY_DN510_c3_g2	0.00	10.26	24.61	29.68	201.72	0.00	22.13	0.00	200.99	0.00
TRINITY_DN510_c47_g1	9.13	76.08	170.64	139.81	404.14	164.49	60.51	83.85	578.69	19.33
TRINITY_DN510_c48_g1	0.00	0.00	0.00	0.00	0.00	19.61	0.00	0.00	0.00	0.00
TRINITY_DN510_c4_g1	0.00	5.08	11.75	14.13	14.08	26.89	0.00	3.49	18.47	0.00
TRINITY_DN510_c4_g2	5.02	78.19	124.27	133.32	218.31	60.52	47.73	74.83	407.98	11.07
TRINITY_DN510_c53_g1	0.00	0.00	0.00	0.00	0.00	0.00	0.00	0.00	0.00	0.00
TRINITY_DN510_c5_g1	0.00	0.00	0.00	9.30	47.97	0.00	0.00	17.88	99.54	3.42
TRINITY_DN510_c6_g1	0.00	0.00	0.00	0.00	0.00	0.00	0.00	0.00	0.00	0.00
TRINITY_DN510_c7_g1	0.00	6.56	7.24	1.63	32.88	0.00	0.00	2.19	4.63	0.00
TRINITY_DN510_c8_g1	2.57	23.24	77.27	27.41	180.40	37.66	8.46	20.52	74.35	4.09
TRINITY_DN510_c9_g1	0.00	6.29	15.34	14.47	0.00	37.47	5.55	3.74	78.01	9.82
TRINITY_DN510_c9_g2	0.00	0.00	0.00	0.00	0.00	0.00	0.00	0.00	8.62	0.00
TRINITY_DN511001_c0_g1	0.00	0.00	0.00	0.00	15.51	0.00	0.00	0.00	0.00	0.00
TRINITY_DN511001_c0_g2	2.62	0.00	7.25	5.76	1.84	5.26	0.00	0.00	9.76	0.00
TRINITY_DN511002_c0_g1	0.00	0.00	0.00	6.07	0.00	0.00	0.00	0.00	9.57	0.00
TRINITY_DN511004_c0_g1	0.00	0.00	0.00	8.23	14.01	0.00	0.00	0.00	0.00	0.00
TRINITY_DN511006_c0_g1	0.00	0.00	0.00	0.00	0.00	0.00	0.00	0.00	30.35	0.00
TRINITY_DN511007_c0_g1	0.00	0.00	0.00	0.00	0.00	0.00	0.00	9.64	10.25	0.00
TRINITY_DN511008_c0_g1	0.00	0.00	0.00	0.00	0.00	0.00	0.00	0.00	28.96	0.00
TRINITY_DN511009_c0_g1	0.00	0.00	0.00	0.46	0.00	0.00	0.00	0.00	0.00	0.00
TRINITY_DN511010_c0_g1	0.00	0.00	0.00	0.00	6.52	0.00	0.00	0.00	1.56	0.00
TRINITY_DN511011_c0_g1	0.00	11.16	20.39	4.08	0.00	13.73	0.00	11.94	42.47	0.00
TRINITY_DN511012_c0_g1	0.00	0.00	0.00	0.00	0.00	0.00	0.00	0.00	0.00	0.00
TRINITY_DN511012_c2_g1	0.00	0.00	0.00	0.00	0.00	0.00	0.00	0.00	0.00	0.00
TRINITY_DN511014_c0_g1	0.00	0.00	0.00	0.00	0.00	0.00	0.00	0.00	21.03	0.00
TRINITY_DN511015_c0_g1	0.00	0.00	0.00	0.00	0.00	0.00	0.00	0.00	10.52	0.00
TRINITY_DN511016_c0_g1	0.00	0.00	0.00	3.46	11.49	0.00	0.00	0.00	21.47	0.00
TRINITY_DN511018_c0_g1	0.00	0.00	0.00	0.00	0.00	0.00	0.00	0.00	0.00	0.00
TRINITY_DN51101_c0_g1	0.82	2.92	34.82	3.26	89.67	17.22	6.28	6.22	31.69	3.46
TRINITY_DN51101_c0_g2	0.00	11.61	22.71	0.84	20.02	11.19	0.00	0.00	0.00	0.00
TRINITY_DN51101_c1_g1	0.00	15.63	8.29	9.94	11.80	6.94	4.77	21.03	62.66	0.00
TRINITY_DN51101_c1_g2	0.00	0.00	1.99	0.00	0.00	1.99	0.00	0.00	3.82	0.00
TRINITY_DN511021_c0_g1	0.00	0.00	0.00	0.00	0.00	0.00	0.00	0.00	16.27	0.00
TRINITY_DN511025_c0_g1	0.00	7.58	0.00	0.00	0.00	0.00	0.00	0.00	0.00	0.00
TRINITY_DN511027_c0_g1	0.00	0.00	0.00	2.31	3.82	3.81	0.00	0.00	7.16	0.00
TRINITY_DN511028_c0_g1	0.00	0.00	2.83	0.00	0.00	2.84	0.00	2.56	0.00	0.00
TRINITY_DN511028_c1_g1	0.00	1.78	2.14	0.00	2.18	0.00	0.00	0.00	7.44	0.00
TRINITY_DN511029_c0_g1	0.00	0.00	10.35	0.00	0.00	15.61	0.00	0.00	0.00	0.00
TRINITY_DN511031_c0_g1	0.00	0.00	0.00	0.00	9.49	0.00	0.00	0.00	3.16	0.00
TRINITY_DN511032_c0_g1	0.00	13.78	0.00	0.00	5.59	11.24	0.00	0.00	0.00	0.00
TRINITY_DN511033_c0_g1	0.00	0.00	33.36	0.00	0.00	0.00	0.00	0.00	10.97	6.37
TRINITY_DN511033_c1_g1	0.00	0.00	0.00	0.00	0.00	0.00	0.00	0.00	0.00	0.00
TRINITY_DN511034_c0_g1	0.00	0.00	0.00	0.00	0.00	9.51	0.00	0.00	0.00	0.00
TRINITY_DN511034_c1_g1	0.00	0.00	0.00	0.00	0.00	0.00	0.00	0.00	0.00	0.00
TRINITY_DN511035_c0_g1	0.00	3.46	4.17	0.00	0.00	0.00	0.00	0.00	2.00	0.00
TRINITY_DN511037_c0_g1	0.00	0.00	0.00	0.00	0.00	0.00	0.00	0.00	0.00	0.00
TRINITY_DN511038_c0_g1	0.00	10.67	49.39	15.37	106.78	15.01	0.00	5.89	30.78	3.88
TRINITY_DN51103_c0_g1	0.00	16.58	0.00	9.18	15.62	0.00	0.00	0.00	14.48	0.00
TRINITY_DN51103_c1_g1	0.00	0.00	0.00	0.00	0.00	0.00	0.00	0.00	6.31	0.00
TRINITY_DN511043_c0_g1	0.00	0.00	0.00	0.00	0.00	0.00	0.00	0.00	0.00	0.00
TRINITY_DN511045_c0_g1	0.00	0.00	32.51	0.00	0.00	0.00	0.00	0.00	0.00	0.00
TRINITY_DN511046_c0_g1	0.00	7.01	10.05	6.24	17.96	2.51	2.58	2.18	17.48	0.00
TRINITY_DN511048_c0_g1	2.67	2.74	6.18	3.80	17.39	6.18	1.42	1.43	5.96	0.00
TRINITY_DN511049_c0_g1	0.00	0.00	0.00	0.00	0.00	0.00	0.00	0.00	11.28	0.00
TRINITY_DN51104_c0_g1	0.00	0.00	9.82	34.95	34.09	29.85	0.00	8.74	80.76	0.00
TRINITY_DN511050_c2_g1	0.00	0.00	0.00	0.00	0.00	0.00	0.00	0.00	0.00	0.00
TRINITY_DN511050_c4_g1	0.00	0.00	6.30	5.21	0.00	0.00	0.00	0.00	0.00	0.00
TRINITY_DN511050_c7_g1	0.00	0.00	20.84	0.00	0.00	0.00	0.00	0.00	9.83	0.00
TRINITY_DN511051_c0_g1	0.00	0.00	5.72	3.45	0.00	0.00	5.14	0.00	10.69	0.00
TRINITY_DN511051_c0_g2	0.00	0.00	0.00	0.00	0.00	0.00	0.00	0.00	14.95	0.00
TRINITY_DN511052_c1_g1	0.00	0.00	0.00	0.00	0.00	0.00	0.00	0.00	0.00	0.00
TRINITY_DN511053_c0_g1	0.00	0.00	0.00	0.00	0.00	0.00	0.00	0.00	0.00	0.00
TRINITY_DN511054_c0_g1	0.00	0.00	3.38	3.77	0.00	0.00	0.00	0.00	0.00	0.00
TRINITY_DN511054_c0_g2	0.00	0.00	0.00	7.69	0.00	0.00	0.00	0.00	24.18	0.00
TRINITY_DN511054_c1_g1	0.00	0.00	0.00	0.00	0.00	0.00	0.00	0.00	14.95	0.00
TRINITY_DN511054_c2_g1	0.00	0.00	0.00	0.00	3.26	0.00	0.00	0.00	6.12	0.00
TRINITY_DN511054_c2_g2	0.00	0.00	0.00	5.33	22.90	0.00	0.00	0.00	0.00	0.00
TRINITY_DN511055_c1_g1	0.00	0.00	0.00	0.00	17.21	0.00	0.00	0.00	15.83	0.00
TRINITY_DN511056_c0_g1	0.00	0.00	0.00	6.58	0.00	0.00	0.00	0.00	0.00	0.00
TRINITY_DN511056_c1_g1	0.00	0.00	0.00	0.00	26.64	0.00	0.00	0.00	0.00	11.59
TRINITY_DN511057_c0_g1	0.00	0.00	0.00	0.00	0.00	0.00	0.00	0.00	5.41	0.00
TRINITY_DN511058_c0_g1	0.00	5.55	0.00	0.00	0.00	0.00	0.00	0.00	12.64	0.00
TRINITY_DN511059_c0_g1	0.00	0.00	0.00	0.00	0.00	0.00	0.00	0.00	0.00	0.00
TRINITY_DN511062_c1_g1	0.00	0.00	1.57	1.93	0.00	6.28	1.44	0.00	9.09	0.00
TRINITY_DN511063_c1_g2	0.00	0.00	0.00	0.00	0.00	0.00	0.00	0.00	0.00	0.00
TRINITY_DN511064_c0_g1	0.00	0.00	0.00	0.00	0.00	0.00	0.00	0.00	0.00	0.00
TRINITY_DN511066_c0_g1	0.00	0.00	0.00	0.00	0.00	0.00	0.00	0.00	0.00	0.00
TRINITY_DN511069_c0_g1	0.00	0.00	0.00	5.45	0.00	9.25	0.00	0.00	0.00	0.00
TRINITY_DN51106_c0_g1	0.00	0.00	0.00	0.00	0.00	0.00	0.00	0.00	0.00	0.00
TRINITY_DN511070_c0_g1	0.00	0.00	0.00	0.00	9.22	0.00	0.00	0.00	25.73	0.00
TRINITY_DN511070_c1_g1	0.00	0.00	22.81	0.00	0.00	0.00	0.00	0.00	0.00	0.00
TRINITY_DN511070_c1_g2	0.00	0.00	0.00	0.00	0.00	4.04	0.00	0.00	15.43	0.00
TRINITY_DN511070_c2_g1	0.00	0.00	0.00	0.00	0.00	0.00	0.00	0.00	0.00	0.00
TRINITY_DN511071_c0_g1	0.00	0.00	0.00	0.00	0.00	0.00	0.00	0.00	0.00	0.00
TRINITY_DN511073_c0_g1	0.00	0.00	18.74	0.00	0.00	0.00	21.70	4.16	28.40	0.00
TRINITY_DN511073_c0_g2	0.00	0.00	0.00	7.45	0.00	0.00	0.00	0.00	11.39	0.00
TRINITY_DN511074_c0_g1	0.00	0.00	0.00	0.00	0.00	0.00	0.00	0.00	0.00	0.00
TRINITY_DN511075_c0_g1	0.00	0.00	0.00	2.81	0.00	1.89	0.00	0.00	12.71	0.00
TRINITY_DN511076_c0_g1	0.00	0.00	0.00	0.00	0.00	0.00	0.00	0.00	12.36	0.00
TRINITY_DN511077_c0_g1	0.00	1.24	0.00	0.00	3.06	0.00	0.00	0.00	0.00	0.00
TRINITY_DN511078_c0_g1	0.00	0.00	0.00	0.00	0.00	0.00	0.00	0.00	0.00	0.00
TRINITY_DN511079_c0_g1	6.50	6.34	7.72	4.61	0.00	7.79	0.00	0.00	7.20	0.00
TRINITY_DN511079_c0_g2	0.00	0.00	0.00	0.00	0.00	0.00	0.00	0.00	0.00	0.00
TRINITY_DN511079_c0_g3	0.00	0.00	0.00	0.00	0.00	0.00	0.00	0.00	0.00	0.00
TRINITY_DN511079_c1_g2	0.00	0.00	0.00	0.00	0.00	0.00	0.00	0.00	0.00	0.00
TRINITY_DN511079_c3_g1	0.00	0.00	65.01	0.00	0.00	0.00	0.00	0.00	12.36	0.00
TRINITY_DN511079_c5_g1	0.00	0.00	0.00	0.00	0.00	0.00	0.00	0.00	0.00	0.00
TRINITY_DN511079_c6_g1	0.00	0.00	16.55	0.00	0.00	0.00	0.00	0.00	0.00	0.00
TRINITY_DN51107_c0_g1	0.00	6.61	13.27	4.79	0.00	0.00	0.00	0.00	0.00	0.00
TRINITY_DN51107_c2_g1	0.00	0.00	0.00	0.00	0.00	0.00	0.00	0.00	0.00	0.00
TRINITY_DN51107_c5_g1	0.00	0.00	22.90	100.10	29.65	0.00	9.92	0.00	0.00	15.32
TRINITY_DN511080_c0_g1	0.00	10.26	0.00	0.00	0.00	0.00	0.00	0.00	0.00	0.00
TRINITY_DN511082_c0_g1	0.00	0.00	0.00	7.14	0.00	0.00	0.00	0.00	0.00	0.00
TRINITY_DN511084_c0_g1	0.00	0.00	0.00	0.00	0.00	0.00	0.00	0.00	0.00	0.00
TRINITY_DN511085_c0_g1	0.00	2.12	2.54	4.75	11.36	3.39	0.00	0.00	4.95	0.00
TRINITY_DN511088_c0_g1	0.00	0.00	0.00	0.00	0.00	0.00	0.00	0.00	0.00	0.00
TRINITY_DN511089_c1_g1	0.00	0.00	0.00	0.00	0.00	0.00	0.00	0.00	0.00	0.00
TRINITY_DN511089_c1_g2	0.00	2.29	0.00	5.07	8.41	0.00	0.00	0.00	0.00	0.00
TRINITY_DN511089_c1_g3	0.00	17.26	0.00	12.44	0.00	0.00	0.00	0.00	0.00	9.20
TRINITY_DN511089_c2_g1	0.00	0.00	0.00	0.00	0.00	0.00	0.00	0.00	0.00	0.00
TRINITY_DN51108_c0_g2	0.00	0.00	0.00	1.06	0.00	0.00	0.00	0.00	0.00	0.00
TRINITY_DN511090_c0_g1	0.00	12.03	0.00	0.00	0.00	0.00	0.00	0.00	0.00	0.00
TRINITY_DN511091_c0_g1	0.00	0.00	0.00	0.00	0.00	0.00	0.00	0.00	0.00	0.00
TRINITY_DN511092_c0_g1	0.00	4.61	0.00	0.00	39.29	5.64	0.00	0.00	20.97	0.00
TRINITY_DN511093_c0_g1	0.00	0.00	0.00	0.00	2.98	5.90	0.00	0.00	0.00	0.00
TRINITY_DN511094_c0_g1	0.00	0.00	0.00	5.55	14.78	1.81	0.00	1.66	10.44	0.00
TRINITY_DN511095_c0_g1	0.00	0.00	0.00	0.00	0.00	19.25	0.00	0.00	18.00	0.00
TRINITY_DN511096_c0_g1	0.00	5.45	0.00	0.00	3.33	0.00	0.00	0.00	0.00	0.00
TRINITY_DN511097_c0_g1	0.00	0.00	0.00	0.00	0.00	0.00	0.00	0.00	0.00	0.00
TRINITY_DN511098_c0_g1	0.00	0.00	0.00	13.84	0.00	0.00	0.00	0.00	5.37	0.00
TRINITY_DN511099_c0_g1	0.00	3.06	0.00	3.39	3.77	1.84	0.00	0.00	1.77	0.00
TRINITY_DN51109_c0_g1	0.00	0.00	26.52	0.00	0.00	0.00	0.00	15.61	16.60	0.00
TRINITY_DN5110_c0_g1	0.00	0.00	0.00	0.00	0.00	13.73	0.00	0.00	0.00	0.00
TRINITY_DN5110_c0_g2	0.00	18.43	28.41	21.41	32.46	16.78	10.34	4.22	86.46	5.09
TRINITY_DN5110_c11_g1	0.00	0.00	0.00	0.00	0.00	0.00	0.00	0.00	0.00	0.00
TRINITY_DN5110_c1_g1	1.41	34.84	11.42	17.37	9.36	3.26	1.50	0.00	90.76	0.00
TRINITY_DN5110_c1_g2	0.00	0.00	0.00	4.70	15.82	7.94	0.00	6.91	36.74	6.96
TRINITY_DN5110_c22_g1	0.00	0.00	0.00	0.00	0.00	0.00	0.00	0.00	0.00	0.00
TRINITY_DN5110_c22_g2	0.00	0.00	7.06	0.00	0.00	0.00	0.00	0.00	0.00	0.00
TRINITY_DN5110_c2_g1	0.00	0.00	0.00	0.00	0.00	0.00	0.00	0.00	0.00	0.00
TRINITY_DN5110_c4_g1	0.00	13.94	47.03	39.61	91.22	16.50	7.69	7.35	41.66	9.52
TRINITY_DN5110_c4_g2	0.00	0.00	27.36	24.38	26.52	11.03	0.00	0.00	0.00	4.87
TRINITY_DN5110_c4_g3	0.00	0.00	12.93	5.70	10.82	0.00	4.50	5.48	25.93	1.81
TRINITY_DN5110_c6_g1	0.00	3.54	33.19	27.39	0.00	21.54	0.00	0.00	36.14	0.00
TRINITY_DN5110_c9_g1	0.00	100.81	3.90	1.77	17.04	0.00	0.00	41.08	11.86	0.00
TRINITY_DN5110_c9_g3	3.50	21.95	39.66	27.42	120.51	31.82	16.98	25.04	101.77	3.71
TRINITY_DN511100_c0_g1	0.00	13.12	0.00	0.00	0.00	0.00	0.00	0.00	0.00	0.00
TRINITY_DN511101_c1_g1	0.00	0.00	0.00	0.00	0.00	0.00	0.00	0.00	0.00	0.00
TRINITY_DN511102_c0_g1	0.00	0.00	0.00	0.00	0.00	0.00	0.00	0.00	0.00	0.00
TRINITY_DN511103_c0_g1	0.00	0.00	0.00	0.00	0.00	0.00	0.00	0.00	0.00	0.00
TRINITY_DN511103_c2_g2	0.00	0.00	0.00	0.00	11.67	0.00	0.00	5.14	16.36	0.00
TRINITY_DN511104_c0_g1	0.00	0.00	0.00	0.00	0.00	0.00	0.00	0.00	0.00	0.00
TRINITY_DN511105_c0_g1	10.22	23.68	0.00	3441.19	14.64	11.94	10.57	11.91	0.00	23.25
TRINITY_DN511106_c0_g1	0.00	0.00	0.00	8.16	0.00	0.00	0.00	0.00	0.00	0.00
TRINITY_DN511109_c0_g1	0.00	21.20	8.57	10.25	0.00	8.67	0.00	0.00	16.06	0.00
TRINITY_DN511109_c0_g2	0.00	0.00	16.95	15.40	12.78	0.00	0.00	7.52	27.87	0.00
TRINITY_DN511109_c1_g2	0.00	0.00	0.00	14.37	0.00	0.00	0.00	0.00	7.50	0.00
TRINITY_DN511109_c1_g4	0.00	0.00	0.00	0.00	0.00	0.00	0.00	0.00	0.00	0.00
TRINITY_DN511109_c1_g5	0.00	0.00	0.00	0.00	0.00	0.00	0.00	0.00	0.00	0.00
TRINITY_DN511109_c3_g1	0.00	0.00	0.00	22.67	0.00	0.00	0.00	17.27	18.00	0.00
TRINITY_DN51110_c0_g1	0.00	0.00	0.00	0.00	0.00	0.00	0.00	0.00	0.00	0.00
TRINITY_DN51110_c0_g2	0.00	0.00	0.00	0.00	0.00	0.00	0.00	0.00	0.00	0.00
TRINITY_DN51110_c1_g1	0.00	0.00	0.00	0.00	0.00	0.00	0.00	0.00	0.00	0.00
TRINITY_DN51110_c3_g1	0.00	67.39	32.24	0.00	83.08	0.00	0.00	0.00	0.00	0.00
TRINITY_DN51110_c6_g1	0.00	0.00	0.00	0.00	0.00	0.00	0.00	0.00	0.00	0.00
TRINITY_DN511112_c0_g1	0.00	0.00	16.36	0.00	0.00	0.00	0.00	0.00	7.65	0.00
TRINITY_DN511113_c0_g1	0.00	0.00	0.00	0.00	0.00	4.72	0.00	0.00	0.00	0.00
TRINITY_DN511115_c0_g1	0.00	0.00	0.00	0.00	0.00	0.00	0.00	0.00	0.00	0.00
TRINITY_DN511116_c0_g2	0.00	1.81	22.93	12.63	4.66	0.00	0.00	2.09	16.70	2.07
TRINITY_DN511116_c1_g1	0.00	0.00	0.00	0.00	0.00	0.00	0.00	0.00	0.00	0.00
TRINITY_DN511117_c0_g1	0.00	0.00	0.00	11.48	22.81	3.79	0.00	3.36	0.00	0.00
TRINITY_DN511118_c0_g1	0.00	0.00	6.25	2.66	4.43	0.00	0.00	0.00	4.18	1.32
TRINITY_DN511119_c0_g1	0.00	0.00	7.60	9.20	0.00	0.00	0.00	6.90	21.39	6.74
TRINITY_DN51111_c0_g1	0.00	0.00	0.00	0.00	0.00	0.00	0.00	0.00	13.48	0.00
TRINITY_DN511124_c0_g1	0.00	0.00	0.00	13.50	0.00	0.00	0.00	0.00	10.64	0.00
TRINITY_DN511124_c0_g3	0.00	0.00	0.00	4.79	8.08	0.00	0.00	0.00	0.00	0.00
TRINITY_DN511124_c1_g1	0.00	11.35	0.00	0.00	0.00	0.00	0.00	12.27	0.00	0.00
TRINITY_DN511124_c5_g1	0.00	0.00	0.00	0.00	29.57	0.00	0.00	0.00	9.09	0.00
TRINITY_DN511125_c0_g1	0.00	0.00	0.00	0.31	2.57	0.00	0.00	0.00	1.46	0.46
TRINITY_DN511126_c0_g1	0.00	0.00	0.00	0.00	0.00	0.00	0.00	0.00	10.33	0.00
TRINITY_DN511128_c0_g1	0.00	0.00	0.00	0.00	0.00	0.00	0.00	0.00	0.00	0.00
TRINITY_DN51112_c0_g1	0.00	0.00	0.00	0.00	0.00	0.00	0.00	0.00	0.00	0.00
TRINITY_DN511130_c0_g1	0.00	0.00	0.00	0.00	0.00	0.00	0.00	0.00	0.00	0.00
TRINITY_DN511131_c0_g1	1.18	7.90	49.81	13.15	16.12	18.97	6.55	0.00	8.08	0.00
TRINITY_DN511136_c0_g1	0.00	0.00	9.87	0.00	0.00	0.00	0.00	0.00	0.00	0.00
TRINITY_DN511136_c1_g1	0.00	0.00	0.00	0.00	6.41	0.00	0.00	0.00	0.00	0.00
TRINITY_DN511136_c1_g3	0.00	0.00	0.00	18.56	25.71	0.00	9.26	0.00	38.41	18.31
TRINITY_DN511136_c4_g1	0.00	0.00	0.00	0.00	0.00	0.00	0.00	0.00	11.20	0.00
TRINITY_DN511136_c4_g2	0.00	0.00	0.00	11.04	0.00	0.00	0.00	0.00	0.00	0.00
TRINITY_DN511136_c5_g1	0.00	0.00	9.97	12.05	10.00	0.00	0.00	0.00	0.00	0.00
TRINITY_DN511136_c8_g1	0.00	0.00	0.00	0.00	0.00	0.00	0.00	0.00	0.00	0.00
TRINITY_DN511136_c9_g1	0.00	0.00	19.78	0.00	31.52	0.00	0.00	0.00	0.00	0.00
TRINITY_DN511137_c0_g1	0.00	0.00	0.00	11.02	0.00	0.00	0.00	8.17	0.00	0.00
TRINITY_DN51113_c0_g1	0.00	0.00	3.60	2.21	0.00	0.00	1.65	0.00	4.13	0.00
TRINITY_DN51113_c0_g2	0.00	0.00	0.00	0.00	0.00	0.00	0.00	0.00	17.55	0.00
TRINITY_DN511140_c0_g1	0.00	0.00	0.00	0.00	0.00	0.00	0.00	0.00	0.00	0.00
TRINITY_DN511141_c0_g1	0.00	3.84	0.00	0.00	4.68	0.00	0.00	0.00	0.00	0.00
TRINITY_DN511143_c0_g1	0.00	0.00	0.00	11.12	0.00	0.00	0.00	0.00	123.62	0.00
TRINITY_DN511147_c0_g1	0.00	0.00	0.00	0.00	0.00	0.00	0.00	6.52	0.00	0.00
TRINITY_DN511148_c0_g1	0.00	0.00	0.00	0.00	0.00	0.00	0.00	0.00	17.78	0.00
TRINITY_DN511149_c0_g1	0.00	0.00	0.00	6.97	0.00	0.00	0.00	0.00	0.00	0.00
TRINITY_DN511149_c1_g1	0.00	0.00	0.00	0.00	0.00	0.00	0.00	0.00	0.00	0.00
TRINITY_DN511154_c0_g1	0.00	0.00	0.00	0.00	0.00	0.00	0.00	0.00	0.00	0.00
TRINITY_DN511155_c1_g1	0.00	0.00	2.91	0.00	2.95	0.00	0.00	0.00	0.00	0.00
TRINITY_DN511155_c2_g1	0.00	0.00	0.00	9.39	0.00	0.00	0.00	0.00	0.00	0.00
TRINITY_DN511156_c0_g1	0.00	0.00	0.00	0.00	0.00	0.00	0.00	0.00	0.00	0.00
TRINITY_DN511157_c1_g1	0.00	0.00	0.00	0.00	0.00	0.00	0.00	0.00	0.00	0.00
TRINITY_DN511157_c2_g1	4.65	4.58	16.67	26.83	39.02	58.54	5.00	4.90	57.22	9.90
TRINITY_DN511157_c3_g1	0.00	0.00	0.00	0.00	0.00	0.00	0.00	0.00	0.00	0.00
TRINITY_DN511159_c1_g1	0.00	0.00	0.00	0.00	0.00	0.00	0.00	0.00	0.00	0.00
TRINITY_DN511160_c0_g1	0.00	0.00	0.00	2.39	3.96	0.00	0.00	0.00	0.00	0.00
TRINITY_DN511160_c0_g2	0.00	0.00	0.00	0.00	0.00	0.00	0.00	0.00	0.00	0.00
TRINITY_DN511161_c0_g1	0.00	0.00	33.38	0.00	0.00	17.02	14.85	0.00	15.83	0.00
TRINITY_DN511166_c0_g1	0.00	0.00	0.00	0.00	0.00	0.00	0.00	0.00	0.00	0.00
TRINITY_DN511167_c0_g1	0.00	19.75	15.09	0.00	0.00	0.00	0.00	0.00	3.56	0.00
TRINITY_DN511167_c1_g1	0.00	0.00	0.00	0.00	0.00	0.00	0.00	0.00	0.00	0.00
TRINITY_DN51116_c0_g1	0.00	0.00	0.00	0.00	0.00	0.00	0.00	0.00	0.00	0.00
TRINITY_DN51116_c1_g1	0.00	0.00	0.00	0.00	0.00	0.00	0.00	0.00	0.00	0.00
TRINITY_DN511171_c0_g1	0.00	9.13	0.00	0.00	0.00	0.00	0.00	0.00	0.00	0.00
TRINITY_DN511172_c0_g1	0.00	0.00	0.00	0.00	0.00	0.00	0.00	0.00	13.22	0.00
TRINITY_DN511172_c1_g1	0.00	0.00	7.54	4.59	15.21	0.00	0.00	0.00	7.12	0.00
TRINITY_DN511173_c0_g1	0.00	0.00	8.99	0.00	9.07	7.37	0.00	0.00	8.43	0.00
TRINITY_DN511173_c0_g2	0.00	0.00	3.53	6.46	7.12	3.55	0.00	0.00	0.00	0.00
TRINITY_DN511173_c1_g1	0.00	0.00	10.61	3.24	2.58	0.00	2.42	0.00	20.22	0.00
TRINITY_DN511173_c1_g2	0.00	0.00	9.63	3.92	16.23	6.45	0.00	2.88	9.14	0.00
TRINITY_DN511173_c3_g1	0.00	0.00	0.00	3.85	8.02	0.00	0.00	0.00	7.56	1.43
TRINITY_DN511174_c0_g1	0.00	0.00	0.00	0.00	0.00	0.00	0.00	0.00	0.00	0.00
TRINITY_DN511175_c0_g1	0.00	0.00	0.00	9.53	0.00	0.00	0.00	0.00	0.00	0.00
TRINITY_DN511176_c0_g1	0.00	0.00	0.00	0.00	0.00	0.00	0.00	0.00	22.86	0.00
TRINITY_DN511177_c0_g1	0.00	0.00	0.00	0.00	0.00	0.00	0.00	0.00	0.00	0.00
TRINITY_DN511178_c0_g1	0.00	0.00	0.00	5.70	0.00	0.00	0.00	0.00	0.00	0.00
TRINITY_DN511180_c0_g1	0.00	0.00	0.00	0.00	0.00	0.00	0.00	0.00	0.00	0.00
TRINITY_DN511181_c2_g1	0.00	0.00	0.00	0.00	0.00	0.00	0.00	0.00	0.00	0.00
TRINITY_DN511182_c0_g1	0.00	0.00	24.61	0.00	0.00	0.00	0.00	0.00	11.67	0.00
TRINITY_DN511184_c0_g1	0.00	0.00	7.67	4.67	7.74	0.00	6.96	0.00	22.17	0.00
TRINITY_DN511185_c0_g1	0.00	0.00	5.33	5.04	15.36	10.68	2.43	0.00	0.00	0.00
TRINITY_DN511185_c1_g1	0.00	0.00	0.00	0.00	0.00	0.00	0.00	0.00	0.00	0.00
TRINITY_DN511186_c0_g1	0.00	0.00	0.00	0.00	0.00	0.00	0.00	0.00	0.00	0.00
TRINITY_DN511188_c1_g1	13.91	0.00	0.00	0.00	0.00	0.00	0.00	0.00	0.00	0.00
TRINITY_DN511190_c0_g1	0.00	0.00	0.00	11.12	0.00	0.00	0.00	0.00	0.00	0.00
TRINITY_DN511191_c0_g1	0.00	0.00	0.00	0.00	0.00	0.00	0.00	0.00	21.28	0.00
TRINITY_DN511192_c0_g2	0.00	0.00	0.00	11.24	0.00	0.00	0.00	0.00	0.00	0.00
TRINITY_DN511193_c1_g1	0.00	0.00	0.00	0.00	0.00	0.00	0.00	0.00	0.00	0.00
TRINITY_DN511193_c3_g1	0.00	0.00	0.00	0.00	0.00	0.00	0.00	0.00	0.00	0.00
TRINITY_DN511193_c4_g1	0.00	0.00	0.00	0.00	0.00	0.00	0.00	0.00	0.00	0.00
TRINITY_DN511197_c0_g1	0.00	0.00	0.00	5.98	0.00	0.00	0.00	0.00	0.00	8.79
TRINITY_DN51119_c0_g1	0.00	19.06	0.00	0.00	45.46	9.49	15.28	10.26	0.00	0.00
TRINITY_DN51119_c0_g2	0.00	0.00	11.62	5.33	23.55	8.75	2.65	0.00	16.57	0.00
TRINITY_DN5111_c0_g1	10.04	114.64	197.25	169.51	348.50	81.23	57.29	94.70	988.29	37.24
TRINITY_DN511200_c0_g1	0.00	0.00	0.00	0.00	0.00	0.00	0.00	0.00	0.00	0.00
TRINITY_DN511201_c0_g1	0.00	0.00	0.00	0.00	0.00	0.00	0.00	0.00	0.00	0.00
TRINITY_DN511203_c0_g1	0.00	0.00	0.00	0.00	0.00	0.00	0.00	0.00	0.00	0.00
TRINITY_DN511203_c1_g1	0.00	0.00	0.00	0.00	0.00	0.00	0.00	0.00	0.00	0.00
TRINITY_DN511204_c0_g1	0.00	0.00	0.00	0.00	0.00	0.00	12.16	0.00	0.00	0.00
TRINITY_DN511205_c0_g1	1.11	1.50	19.25	0.00	0.00	1.28	0.00	3.58	17.90	0.00
TRINITY_DN511206_c0_g1	0.00	0.00	0.00	0.00	0.00	0.00	0.00	0.00	0.00	0.00
TRINITY_DN511206_c0_g2	0.00	0.00	0.00	8.76	0.00	0.00	0.00	0.00	0.00	0.00
TRINITY_DN511208_c0_g1	0.00	0.00	10.49	18.77	31.89	10.64	0.00	9.33	9.88	0.00
TRINITY_DN511209_c0_g1	0.00	0.00	0.00	1.02	1.69	4.96	1.52	0.00	0.00	0.00
TRINITY_DN51120_c1_g1	0.00	0.00	0.00	0.00	26.64	0.00	0.00	0.00	0.00	0.00
TRINITY_DN511211_c0_g1	0.00	0.00	4.50	1.38	2.29	0.00	0.00	0.00	0.00	0.00
TRINITY_DN511212_c0_g1	0.00	24.52	0.00	0.00	0.00	0.00	0.00	0.00	0.00	0.00
TRINITY_DN511214_c0_g1	0.00	0.00	4.64	2.86	0.00	0.00	0.00	2.87	11.95	1.42
TRINITY_DN511215_c0_g1	0.00	0.00	0.00	0.00	0.00	0.00	0.00	7.98	0.00	0.00
TRINITY_DN511215_c1_g1	0.00	0.00	0.00	0.00	0.00	0.00	0.00	0.00	0.00	0.00
TRINITY_DN511216_c0_g1	0.00	0.00	0.00	0.00	0.00	0.00	0.00	0.00	0.00	0.00
TRINITY_DN511219_c0_g1	0.00	0.00	0.00	1.72	0.00	0.00	0.00	0.00	0.00	0.00
TRINITY_DN511220_c0_g1	0.00	23.03	0.00	0.00	0.00	0.00	0.00	0.00	0.00	0.00
TRINITY_DN511220_c1_g1	0.00	0.00	0.00	0.00	0.00	0.00	0.00	0.00	0.00	0.00
TRINITY_DN511221_c0_g1	0.00	0.00	0.00	0.00	0.00	0.00	11.64	0.00	27.44	0.00
TRINITY_DN511221_c0_g2	0.00	0.00	0.00	0.00	15.49	0.00	0.00	0.00	0.00	0.00
TRINITY_DN511221_c0_g3	0.00	0.00	0.00	0.00	0.00	0.00	0.00	0.00	0.00	0.00
TRINITY_DN511221_c0_g4	0.00	0.00	0.00	0.00	0.00	0.00	0.00	0.00	0.00	0.00
TRINITY_DN511221_c2_g1	0.00	0.00	0.00	0.00	0.00	0.00	0.00	0.00	18.00	0.00
TRINITY_DN511221_c3_g1	0.00	0.00	0.00	0.00	0.00	0.00	0.00	0.00	0.00	0.00
TRINITY_DN511223_c0_g1	0.00	0.00	0.00	0.00	0.00	0.00	0.00	0.00	0.00	0.00
TRINITY_DN511224_c0_g1	0.00	0.00	0.00	0.00	0.00	0.00	0.00	0.00	0.00	0.00
TRINITY_DN51122_c0_g1	0.00	0.00	0.00	0.00	0.00	0.00	0.00	0.00	0.00	0.00
TRINITY_DN511230_c0_g1	0.00	0.00	9.64	0.00	9.77	0.00	0.00	0.00	0.00	0.00
TRINITY_DN511231_c0_g1	0.00	0.00	0.00	0.00	0.00	0.00	0.00	0.00	0.00	0.00
TRINITY_DN511233_c0_g1	0.00	0.00	0.00	0.00	0.00	0.00	0.00	0.00	0.00	0.00
TRINITY_DN511235_c0_g1	0.00	0.00	0.00	0.00	0.00	0.00	0.00	0.00	0.00	0.00
TRINITY_DN511238_c0_g1	0.00	0.00	0.00	0.00	0.00	0.00	0.00	0.00	0.00	0.00
TRINITY_DN511239_c0_g1	0.00	0.00	0.00	0.00	0.00	0.00	0.00	0.00	0.00	0.00
TRINITY_DN51123_c0_g1	0.00	0.00	0.00	0.00	0.00	0.00	0.00	0.00	0.00	0.00
TRINITY_DN51123_c0_g2	0.00	0.00	0.00	0.00	0.00	0.00	0.00	0.00	0.00	0.00
TRINITY_DN511241_c0_g1	0.00	0.00	0.00	0.00	0.00	0.00	0.00	0.00	0.00	0.00
TRINITY_DN511242_c0_g1	0.00	0.00	4.95	5.98	0.00	4.99	0.00	0.00	27.84	0.00
TRINITY_DN511244_c0_g1	0.00	0.00	0.00	4.47	0.00	0.00	0.00	0.00	0.00	0.00
TRINITY_DN511244_c1_g1	0.00	0.00	0.00	0.00	0.00	0.00	0.00	0.00	0.00	0.00
TRINITY_DN511246_c0_g1	0.00	0.00	0.00	0.00	0.00	0.00	0.00	0.00	0.00	0.00
TRINITY_DN511246_c0_g3	0.00	0.00	0.00	0.00	0.00	0.00	0.00	0.00	0.00	0.00
TRINITY_DN511246_c0_g4	0.00	7.58	0.00	0.00	0.00	0.00	0.00	0.00	0.00	0.00
TRINITY_DN511246_c1_g1	0.00	0.00	0.00	0.00	0.00	0.00	0.00	0.00	0.00	0.00
TRINITY_DN511247_c0_g1	0.00	0.00	0.00	0.00	32.09	6.31	0.00	0.00	5.85	0.00
TRINITY_DN51124_c0_g1	0.00	0.00	0.00	0.00	0.00	0.00	0.00	0.00	0.00	0.00
TRINITY_DN51124_c1_g1	0.00	0.00	0.00	0.00	0.00	0.00	0.00	0.00	0.00	0.00
TRINITY_DN511251_c0_g1	0.00	0.00	0.00	0.00	0.00	0.00	0.00	8.74	9.25	0.00
TRINITY_DN511254_c0_g1	0.00	0.00	0.00	0.00	0.00	0.00	0.00	0.00	0.00	0.00
TRINITY_DN511254_c1_g1	0.00	0.00	4.53	0.00	0.00	0.00	0.00	0.00	3.12	0.00
TRINITY_DN511255_c1_g1	0.00	0.00	0.00	0.00	9.07	0.00	0.00	0.00	0.00	0.00
TRINITY_DN511257_c0_g1	0.00	0.00	8.24	6.64	0.00	2.75	0.00	0.00	16.29	3.85
TRINITY_DN51125_c0_g1	0.00	8.03	9.70	5.79	0.00	0.00	0.00	0.00	0.00	0.00
TRINITY_DN51125_c1_g1	0.00	0.00	0.00	3.19	15.91	0.00	0.00	0.00	0.00	0.00
TRINITY_DN511261_c0_g1	0.00	0.00	0.00	0.00	7.33	0.00	0.00	0.00	6.87	0.00
TRINITY_DN511262_c0_g1	0.00	0.00	16.55	9.98	0.00	0.00	0.00	0.00	0.00	0.00
TRINITY_DN511262_c1_g1	0.00	0.00	0.00	0.00	15.62	0.00	0.00	13.81	0.00	0.00
TRINITY_DN511263_c0_g1	0.00	0.00	0.00	0.00	0.00	0.00	0.00	0.00	0.00	0.00
TRINITY_DN511264_c0_g1	0.00	3.09	0.00	0.00	0.00	8.76	3.33	2.80	0.00	0.00
TRINITY_DN511265_c0_g1	0.00	3.09	4.23	6.29	4.77	2.78	3.41	0.87	16.23	0.86
TRINITY_DN511265_c0_g2	0.00	0.00	0.00	0.00	0.00	0.00	0.00	0.00	0.00	0.00
TRINITY_DN511266_c0_g1	0.00	0.00	0.00	11.72	0.00	0.00	0.00	0.00	0.00	0.00
TRINITY_DN511267_c0_g1	0.00	0.00	10.43	1.59	0.00	0.00	2.38	0.00	4.97	0.00
TRINITY_DN511268_c0_g1	0.00	0.00	31.50	9.47	0.00	0.00	0.00	0.00	0.00	0.00
TRINITY_DN511268_c0_g2	0.00	0.00	0.00	0.00	0.00	0.00	0.00	0.00	0.00	0.00
TRINITY_DN511268_c10_g1	0.00	0.00	0.00	0.00	0.00	0.00	0.00	0.00	0.00	0.00
TRINITY_DN511268_c12_g1	0.00	0.00	0.00	0.00	0.00	0.00	0.00	17.27	0.00	0.00
TRINITY_DN511268_c8_g1	0.00	0.00	0.00	0.00	0.00	0.00	15.43	0.00	16.41	0.00
TRINITY_DN511269_c0_g1	0.00	0.00	1.64	2.01	1.68	0.00	0.00	0.00	1.58	0.00
TRINITY_DN511270_c0_g1	0.00	0.00	0.00	3.45	16.14	0.00	0.00	0.00	19.27	0.00
TRINITY_DN511271_c0_g1	0.00	0.00	0.00	0.00	0.00	0.00	0.00	0.00	0.00	0.00
TRINITY_DN511272_c0_g1	0.00	0.00	0.00	0.00	5.84	0.00	0.00	0.00	5.45	0.00
TRINITY_DN511272_c1_g1	0.00	0.00	0.00	0.00	9.12	0.00	0.00	0.00	8.48	0.00
TRINITY_DN511272_c2_g1	0.00	0.00	1.45	3.57	0.00	1.45	0.00	0.00	0.00	0.00
TRINITY_DN511273_c0_g1	0.00	0.00	0.00	3.17	0.00	0.00	0.00	0.00	0.00	0.00
TRINITY_DN511274_c0_g1	0.00	0.00	0.00	3.50	11.63	0.00	0.00	0.00	0.00	0.00
TRINITY_DN511274_c1_g1	0.00	0.00	0.00	0.00	16.31	0.00	0.00	0.00	0.00	0.00
TRINITY_DN511278_c0_g1	0.00	0.00	1.33	3.70	2.61	0.66	0.61	0.63	10.39	0.00
TRINITY_DN511279_c1_g1	0.00	0.00	0.00	0.00	48.14	0.00	0.00	0.00	18.84	0.00
TRINITY_DN511279_c2_g1	0.00	0.00	0.00	0.00	0.00	0.00	0.00	0.00	16.12	0.00
TRINITY_DN51127_c0_g1	0.00	0.00	0.00	0.00	10.83	0.00	0.00	0.00	9.40	0.00
TRINITY_DN511280_c0_g1	0.00	0.00	42.83	0.00	0.00	0.00	0.00	0.00	0.00	0.00
TRINITY_DN511280_c1_g1	0.00	0.00	0.00	0.00	2.15	0.00	0.00	1.15	0.00	0.00
TRINITY_DN511280_c2_g1	0.00	0.00	0.00	0.00	0.00	0.00	0.00	0.00	0.00	0.00
TRINITY_DN511280_c3_g1	0.00	0.00	0.00	0.00	0.00	0.00	0.00	0.00	19.28	0.00
TRINITY_DN511281_c0_g1	0.00	0.00	0.00	0.00	0.00	0.00	0.00	0.00	0.00	0.00
TRINITY_DN511284_c0_g1	0.00	0.64	5.33	6.11	2.36	3.04	0.00	1.43	9.93	0.71
TRINITY_DN511285_c0_g1	0.00	0.00	0.00	0.00	52.16	0.00	0.00	0.00	0.00	0.00
TRINITY_DN511285_c0_g2	0.00	0.00	0.00	0.00	0.00	0.00	0.00	0.00	38.30	0.00
TRINITY_DN511285_c0_g4	0.00	0.00	0.00	0.00	0.00	0.00	0.00	0.00	0.00	0.00
TRINITY_DN511288_c0_g1	0.00	7.46	0.00	0.00	0.00	0.00	0.00	2.71	0.00	0.00
TRINITY_DN511289_c0_g1	0.00	0.00	0.00	0.00	0.00	0.00	0.00	0.00	4.92	0.00
TRINITY_DN511290_c0_g1	0.00	0.00	0.00	0.00	0.00	0.00	0.00	0.00	0.00	0.00
TRINITY_DN511291_c0_g1	0.00	1.67	12.10	7.58	0.00	0.00	7.39	3.70	0.05	1.83
TRINITY_DN511294_c0_g1	0.00	0.00	0.00	18.64	31.75	0.00	0.00	0.00	14.71	0.00
TRINITY_DN511295_c0_g1	0.00	0.00	0.00	0.00	0.00	0.00	0.00	0.00	0.00	0.00
TRINITY_DN511296_c0_g1	0.00	0.00	0.00	0.00	0.00	0.00	0.00	0.00	0.00	0.00
TRINITY_DN511299_c0_g1	0.00	0.00	0.00	11.45	0.00	0.00	0.00	0.00	0.00	0.00
TRINITY_DN51129_c0_g1	3.09	0.00	0.00	9.11	24.03	7.69	0.00	4.66	0.00	0.00
TRINITY_DN51129_c1_g1	0.00	0.00	0.00	14.51	0.00	0.00	0.00	0.00	0.00	0.00
TRINITY_DN5112_c0_g1	0.00	10.59	4.69	9.65	33.66	22.59	8.83	0.00	61.01	0.00
TRINITY_DN5112_c7_g1	0.00	0.00	0.00	0.00	17.80	0.00	0.00	0.00	0.00	0.00
TRINITY_DN511300_c1_g1	0.00	0.00	18.21	0.00	0.00	0.00	0.00	0.00	0.00	0.00
TRINITY_DN511302_c0_g1	0.00	0.00	0.00	6.26	0.00	0.00	0.00	0.00	9.88	0.00
TRINITY_DN511305_c0_g2	0.00	2.56	6.15	0.94	3.17	1.54	1.41	0.00	4.52	0.00
TRINITY_DN511305_c1_g2	0.00	0.00	0.00	0.00	0.00	0.00	0.00	0.00	0.00	0.00
TRINITY_DN511308_c0_g1	0.00	0.00	1.61	0.00	8.25	0.00	2.96	2.98	1.55	0.00
TRINITY_DN51130_c0_g1	0.00	12.20	0.00	0.00	0.00	5.53	0.00	0.00	69.29	0.00
TRINITY_DN51130_c1_g1	3.95	0.00	0.00	17.16	0.00	0.00	0.00	0.00	26.59	4.20
TRINITY_DN511310_c0_g1	0.00	0.00	0.00	0.00	0.00	0.00	0.00	0.00	11.59	0.00
TRINITY_DN511313_c0_g1	0.00	0.00	0.00	0.00	0.00	0.00	0.00	0.00	0.00	0.00
TRINITY_DN511315_c0_g1	0.00	0.00	12.45	0.00	0.00	0.00	5.60	0.00	0.00	11.08
TRINITY_DN511316_c0_g1	0.00	0.00	0.00	0.00	0.00	0.00	0.00	0.00	0.00	0.00
TRINITY_DN511317_c0_g2	0.00	0.00	0.00	0.00	0.00	0.00	0.00	0.00	0.00	0.00
TRINITY_DN511319_c0_g1	0.00	0.00	0.00	6.26	0.00	0.00	0.00	0.00	0.00	0.00
TRINITY_DN511319_c1_g1	0.00	0.00	0.00	0.00	0.00	0.00	0.00	0.00	0.00	0.00
TRINITY_DN51131_c0_g1	0.00	0.00	0.00	0.00	0.00	0.00	0.00	0.00	16.56	0.00
TRINITY_DN51131_c2_g1	0.00	0.00	0.00	0.00	0.00	0.00	0.00	0.00	0.00	15.73
TRINITY_DN511321_c0_g1	0.00	0.00	0.00	0.00	53.99	26.91	0.00	0.00	0.00	0.00
TRINITY_DN511322_c0_g1	0.00	0.00	0.00	0.00	6.52	11.11	4.97	0.00	5.16	0.00
TRINITY_DN511322_c0_g2	16.40	0.00	0.00	0.00	0.00	0.00	0.00	0.00	32.55	0.00
TRINITY_DN511322_c0_g3	0.00	11.38	0.00	4.15	0.00	0.00	0.00	0.00	0.00	0.00
TRINITY_DN511322_c1_g1	0.00	0.00	0.00	0.00	0.00	0.00	0.00	0.00	79.92	0.00
TRINITY_DN511322_c5_g2	0.00	0.00	0.00	0.00	0.00	0.00	0.00	0.00	0.00	0.00
TRINITY_DN511322_c6_g1	0.00	0.00	4.26	0.00	0.00	0.00	0.00	0.00	0.00	0.00
TRINITY_DN511322_c8_g1	0.00	0.00	0.00	0.00	0.00	0.00	0.00	0.00	0.00	0.00
TRINITY_DN511323_c0_g1	0.00	0.00	0.00	5.06	0.00	0.00	0.00	7.48	15.90	0.00
TRINITY_DN511324_c0_g1	0.00	5.88	0.00	2.34	7.21	0.00	0.00	2.15	9.84	0.00
TRINITY_DN511324_c0_g2	0.00	0.00	1.75	8.98	10.16	3.49	2.60	0.00	17.89	1.59
TRINITY_DN511324_c1_g1	0.00	0.00	0.00	0.00	0.00	0.00	0.00	0.00	0.00	0.00
TRINITY_DN511324_c3_g1	0.00	0.00	0.00	0.00	0.00	0.00	0.00	0.00	0.00	0.00
TRINITY_DN511326_c0_g1	0.00	0.00	10.31	0.00	0.00	0.00	0.00	0.00	9.66	0.00
TRINITY_DN511328_c1_g1	0.00	0.00	0.00	0.00	0.00	0.00	0.00	0.00	4.94	0.00
TRINITY_DN511329_c0_g1	0.00	0.00	0.00	14.14	12.04	11.94	0.00	0.00	94.11	25.48
TRINITY_DN511329_c2_g1	0.00	0.00	13.87	8.35	0.00	0.00	0.00	12.54	52.87	0.00
TRINITY_DN51132_c0_g1	0.00	0.00	0.00	9.38	19.21	22.67	0.00	0.00	51.24	0.00
TRINITY_DN511331_c0_g1	0.00	0.00	0.00	0.00	0.00	0.00	0.00	0.00	0.00	0.00
TRINITY_DN511333_c0_g2	0.00	0.00	21.08	0.00	2.67	0.00	2.41	2.39	10.05	2.37
TRINITY_DN511333_c1_g1	0.00	0.00	0.00	7.92	6.56	0.00	0.00	0.00	3.08	0.00
TRINITY_DN511333_c1_g4	0.00	0.00	0.00	0.00	0.00	0.00	0.00	0.00	0.00	0.00
TRINITY_DN511333_c1_g5	0.00	0.00	18.05	0.00	0.00	0.00	0.00	0.00	0.00	0.00
TRINITY_DN511333_c1_g6	0.00	6.15	14.73	0.00	0.00	0.00	0.00	0.00	0.00	0.00
TRINITY_DN511333_c2_g1	0.00	0.00	0.00	0.00	0.00	0.00	0.00	0.00	13.91	0.00
TRINITY_DN511333_c3_g1	0.00	7.72	0.00	1.14	3.80	0.00	1.70	0.00	14.31	0.00
TRINITY_DN511333_c4_g1	0.00	0.00	0.00	0.00	0.00	0.00	0.00	0.00	28.58	0.00
TRINITY_DN511336_c0_g1	0.00	0.00	6.11	8.16	37.67	0.00	8.36	2.75	1.74	2.74
TRINITY_DN511338_c0_g2	0.00	0.00	0.00	9.71	0.00	16.40	0.00	0.00	15.29	0.00
TRINITY_DN511338_c1_g1	0.00	0.00	0.00	0.00	0.00	0.00	0.00	0.00	0.00	0.00
TRINITY_DN51133_c0_g1	0.00	0.00	0.00	0.00	0.00	0.00	0.00	0.00	0.00	0.00
TRINITY_DN511340_c0_g1	0.00	0.00	0.00	0.00	0.00	0.00	0.00	0.00	0.00	0.00
TRINITY_DN511341_c0_g1	0.00	0.00	0.00	4.49	0.00	0.00	0.00	0.00	0.00	0.00
TRINITY_DN511343_c0_g1	0.00	0.00	0.00	18.64	0.00	0.00	0.00	0.00	0.00	0.00
TRINITY_DN511344_c0_g1	0.00	0.00	0.00	1.56	2.60	0.00	2.33	3.54	13.00	2.33
TRINITY_DN511348_c0_g1	0.00	0.00	0.00	0.00	0.00	0.00	0.00	0.00	7.46	0.00
TRINITY_DN511349_c0_g1	0.00	0.00	0.00	0.00	7.56	0.00	0.00	0.00	0.00	0.00
TRINITY_DN511353_c0_g1	0.00	0.00	0.00	0.00	20.45	0.00	0.00	0.00	19.11	0.00
TRINITY_DN511354_c0_g1	0.00	0.00	0.00	0.00	0.00	0.00	0.00	0.00	2.32	0.00
TRINITY_DN511354_c0_g2	0.00	0.00	0.00	0.00	0.00	0.00	0.00	0.00	15.17	0.00
TRINITY_DN511354_c1_g1	0.00	0.00	0.00	0.00	0.00	0.00	0.00	0.00	0.00	0.00
TRINITY_DN511355_c0_g1	0.00	0.00	0.00	0.00	11.39	0.00	0.00	0.00	21.15	0.00
TRINITY_DN511356_c0_g1	0.00	0.00	0.00	0.00	0.00	0.00	0.00	0.00	0.00	0.00
TRINITY_DN511357_c0_g1	0.00	0.00	0.00	0.00	0.00	0.00	0.00	0.00	0.00	0.00
TRINITY_DN511358_c0_g1	0.00	0.00	0.00	0.00	0.00	7.54	0.00	0.00	0.00	0.00
TRINITY_DN511358_c1_g1	0.00	0.00	0.00	0.00	0.00	0.00	0.00	0.00	0.00	0.00
TRINITY_DN511359_c0_g1	3.92	0.00	8.28	0.00	4.71	4.72	0.00	4.15	0.00	0.00
TRINITY_DN51135_c0_g1	0.00	1.88	5.06	1.04	8.72	1.68	1.04	1.06	3.97	0.52
TRINITY_DN511360_c0_g1	0.00	0.00	0.00	0.00	0.00	0.00	0.00	0.00	0.00	0.00
TRINITY_DN511360_c2_g1	0.00	0.00	0.00	0.00	0.00	0.00	0.00	0.00	0.00	0.00
TRINITY_DN511363_c0_g1	0.00	0.00	0.00	0.00	0.00	0.00	0.00	0.00	0.00	0.00
TRINITY_DN511365_c0_g1	0.00	0.00	0.00	0.00	0.00	0.00	0.00	0.00	0.00	0.00
TRINITY_DN511366_c1_g1	0.00	0.00	0.00	0.00	0.00	0.00	0.00	0.00	0.00	0.00
TRINITY_DN511366_c2_g1	0.00	34.77	7.64	0.00	30.90	0.00	4.31	0.00	13.22	0.00
TRINITY_DN511366_c3_g1	0.00	0.00	0.00	1.33	0.00	0.00	0.00	0.00	2.08	0.00
TRINITY_DN511367_c0_g1	0.00	0.00	8.47	3.21	2.86	0.00	0.00	0.00	5.20	0.00
TRINITY_DN511367_c0_g2	0.00	0.00	0.00	0.00	36.78	0.00	0.00	0.00	0.00	0.00
TRINITY_DN511369_c0_g1	12.24	0.00	0.00	4.36	0.00	0.00	0.00	0.00	6.81	0.00
TRINITY_DN511371_c1_g1	0.00	0.00	0.00	6.92	0.00	0.00	0.00	0.00	0.00	0.00
TRINITY_DN511373_c0_g1	0.00	0.00	0.00	0.00	0.00	0.00	0.00	0.00	18.06	0.00
TRINITY_DN511374_c0_g1	0.00	0.00	0.00	0.00	0.00	0.00	0.00	0.00	0.00	5.54
TRINITY_DN511375_c0_g1	0.00	0.00	0.00	0.00	0.00	0.00	0.00	0.00	0.00	0.00
TRINITY_DN511375_c1_g1	0.00	0.00	0.00	0.00	0.00	0.00	0.00	0.00	1.46	0.00
TRINITY_DN511376_c0_g1	0.00	0.00	0.00	0.00	0.00	0.00	0.00	0.00	0.00	0.00
TRINITY_DN511377_c0_g1	0.00	0.00	0.00	0.00	0.00	0.00	0.00	0.00	16.85	0.00
TRINITY_DN511378_c0_g1	0.00	5.97	4.80	0.00	4.88	0.00	0.00	4.37	6.88	0.00
TRINITY_DN51137_c0_g2	0.00	0.00	0.00	0.00	0.00	0.00	0.00	0.00	0.00	0.00
TRINITY_DN51137_c0_g3	0.00	0.00	0.00	0.00	0.00	0.00	0.00	0.00	0.00	0.00
TRINITY_DN51137_c0_g4	0.00	0.00	0.00	0.00	18.54	0.00	0.00	0.00	0.00	0.00
TRINITY_DN51137_c1_g1	0.00	5.32	4.58	0.00	0.00	0.00	0.00	0.00	8.68	0.00
TRINITY_DN51137_c1_g2	0.00	0.00	0.00	0.00	0.00	0.00	0.00	0.00	0.00	0.00
TRINITY_DN51137_c2_g1	0.00	0.00	0.00	8.69	0.00	0.00	23.98	0.00	0.00	0.00
TRINITY_DN51137_c3_g1	0.00	0.00	0.00	0.00	4.70	0.00	0.00	0.00	0.00	0.00
TRINITY_DN51137_c4_g1	0.00	0.00	0.00	0.00	0.00	19.25	16.79	0.00	0.00	0.00
TRINITY_DN51137_c5_g1	0.00	0.00	0.00	0.00	0.00	0.00	0.00	0.00	0.00	0.00
TRINITY_DN511380_c0_g1	0.00	10.74	0.00	0.00	0.00	19.76	0.00	0.00	20.10	0.00
TRINITY_DN511382_c0_g1	0.00	0.00	0.00	0.00	0.00	0.00	0.00	0.00	5.69	0.00
TRINITY_DN511386_c0_g1	0.00	0.00	0.00	9.55	16.31	0.00	20.14	0.00	0.00	0.00
TRINITY_DN511387_c0_g1	0.00	0.00	0.00	0.00	9.88	0.00	0.00	0.00	9.20	8.66
TRINITY_DN511388_c0_g1	0.00	15.45	7.48	0.00	0.00	0.00	0.00	0.00	7.06	0.00
TRINITY_DN511389_c0_g1	0.00	0.00	0.00	0.00	0.00	0.00	0.00	0.00	25.33	0.00
TRINITY_DN51138_c0_g1	0.00	0.00	0.00	0.00	0.00	0.00	0.00	0.00	0.00	0.00
TRINITY_DN511390_c1_g1	0.00	2.32	2.79	2.51	17.24	2.79	0.00	0.87	13.56	1.72
TRINITY_DN511392_c0_g1	0.00	0.00	0.00	0.00	0.00	37.08	16.19	0.00	17.72	0.00
TRINITY_DN511392_c0_g2	0.00	0.00	14.28	0.00	0.00	0.00	0.00	0.00	0.00	0.00
TRINITY_DN511392_c0_g3	0.00	0.00	0.00	0.00	0.00	8.49	0.00	0.00	6.11	0.00
TRINITY_DN511392_c3_g1	0.00	0.00	26.75	0.00	0.00	0.00	0.00	0.00	0.00	0.00
TRINITY_DN511393_c0_g1	0.00	0.00	0.00	0.00	0.00	0.00	0.00	0.00	0.00	0.00
TRINITY_DN511394_c0_g1	0.00	0.00	0.00	10.76	0.00	0.00	0.00	0.00	0.00	0.00
TRINITY_DN511396_c0_g1	0.00	0.00	0.00	0.00	0.00	0.00	0.00	0.00	12.28	0.00
TRINITY_DN511397_c0_g1	0.00	0.00	0.00	0.00	0.00	0.00	0.00	0.00	8.14	0.00
TRINITY_DN511398_c0_g1	0.00	0.00	0.00	0.00	0.00	0.00	0.00	0.00	0.00	0.00
TRINITY_DN511399_c0_g2	0.00	0.00	0.00	0.00	0.00	0.00	0.00	8.31	11.67	0.00
TRINITY_DN51139_c0_g1	0.00	0.00	0.00	5.48	0.00	0.00	0.00	0.00	8.63	0.00
TRINITY_DN51139_c1_g1	0.00	11.43	0.00	0.00	0.00	0.00	0.00	0.00	0.00	0.00
TRINITY_DN5113_c0_g1	7.85	38.93	22.34	127.68	41.58	14.31	75.78	45.27	682.51	15.63
TRINITY_DN5113_c0_g2	0.00	33.71	12.75	44.51	24.00	0.00	10.14	18.84	173.13	0.00
TRINITY_DN511403_c0_g1	0.00	0.00	0.00	0.00	0.00	0.00	0.00	0.00	14.82	0.00
TRINITY_DN511404_c0_g1	0.00	0.00	0.00	0.00	0.00	0.00	0.00	0.00	0.00	3.47
TRINITY_DN511406_c0_g1	0.00	0.00	0.00	10.62	0.00	0.00	0.00	0.00	16.68	0.00
TRINITY_DN511407_c1_g1	0.00	0.00	0.00	0.00	0.00	0.00	0.00	0.00	14.95	0.00
TRINITY_DN511408_c0_g1	0.00	12.31	14.73	0.00	0.00	0.00	0.00	0.00	0.00	0.00
TRINITY_DN51140_c0_g2	0.00	0.00	0.00	0.00	0.00	0.00	0.00	0.00	0.00	0.00
TRINITY_DN511410_c0_g1	0.00	1.41	10.20	3.62	8.69	1.70	0.00	0.19	8.19	0.00
TRINITY_DN511410_c0_g2	0.00	0.00	4.01	0.00	0.00	0.00	0.00	0.00	0.00	0.00
TRINITY_DN511410_c1_g1	0.00	1.30	5.47	4.11	10.47	1.56	0.72	1.38	14.46	0.72
TRINITY_DN511411_c0_g1	0.00	0.00	0.00	0.00	0.00	0.00	0.00	0.00	32.13	7.60
TRINITY_DN511412_c0_g1	0.00	0.00	0.00	0.00	0.00	0.00	0.00	0.00	2.19	0.00
TRINITY_DN511414_c0_g1	0.00	0.00	3.43	0.00	0.00	0.00	0.00	0.00	0.00	0.00
TRINITY_DN511415_c0_g1	0.00	0.00	0.00	0.00	0.00	0.00	0.00	0.00	0.00	0.00
TRINITY_DN511416_c0_g1	0.00	0.00	0.00	0.00	0.00	0.00	0.00	0.00	0.00	0.00
TRINITY_DN511416_c0_g2	0.00	0.00	0.00	1.74	0.00	0.00	0.00	0.00	0.00	0.00
TRINITY_DN51141_c0_g1	1.39	0.00	9.68	0.00	12.09	4.93	0.00	0.00	3.11	0.00
TRINITY_DN51141_c1_g1	0.00	0.00	0.00	0.00	0.00	0.00	0.00	0.00	0.00	0.00
TRINITY_DN51141_c3_g1	0.00	0.00	0.00	0.00	0.00	0.00	0.00	0.00	0.00	0.00
TRINITY_DN51141_c3_g2	0.00	0.00	0.00	5.34	0.00	0.00	0.00	7.89	0.00	0.00
TRINITY_DN51141_c4_g1	0.00	0.00	0.00	0.00	17.92	0.00	0.00	0.00	0.00	0.00
TRINITY_DN51141_c5_g1	0.00	0.00	0.00	0.00	0.00	0.00	0.00	0.00	51.49	0.00
TRINITY_DN51141_c6_g1	0.00	0.00	0.00	0.00	0.00	0.00	0.00	0.00	0.00	0.00
TRINITY_DN511421_c0_g1	0.00	0.00	0.00	0.00	32.96	0.00	0.00	0.00	0.00	0.00
TRINITY_DN511422_c0_g1	0.00	0.00	11.43	2.90	0.00	0.00	2.16	0.00	0.00	0.00
TRINITY_DN511423_c0_g1	0.00	0.00	0.00	0.00	0.00	0.00	0.00	0.00	4.74	0.00
TRINITY_DN511425_c0_g1	0.00	0.00	0.00	8.35	0.00	0.00	0.00	0.00	0.00	0.00
TRINITY_DN511426_c0_g1	0.00	0.00	24.14	0.00	0.00	0.00	0.00	0.00	0.00	0.00
TRINITY_DN511426_c0_g2	0.00	0.00	25.45	0.00	17.10	0.00	0.00	0.00	8.01	0.00
TRINITY_DN511428_c2_g1	0.00	0.00	0.00	0.00	0.00	0.00	0.00	0.00	0.00	0.00
TRINITY_DN511429_c0_g1	0.00	0.00	0.00	2.04	0.00	0.00	0.00	0.00	9.52	0.00
TRINITY_DN51142_c0_g1	2.09	29.24	47.21	26.58	110.20	21.14	12.70	15.72	59.91	2.21
TRINITY_DN51142_c0_g2	0.00	12.09	14.69	0.00	0.00	0.00	13.13	0.00	6.87	0.00
TRINITY_DN51142_c0_g3	0.00	0.00	0.00	0.00	4.43	0.00	0.00	0.00	8.27	0.00
TRINITY_DN511430_c0_g1	0.00	0.00	0.00	0.00	29.31	0.00	0.00	0.00	0.00	0.00
TRINITY_DN511431_c0_g1	0.00	0.00	0.00	0.00	0.00	0.00	0.00	0.00	0.00	0.00
TRINITY_DN511433_c0_g1	0.00	0.00	0.00	0.00	0.00	0.00	0.00	0.00	18.60	0.00
TRINITY_DN511433_c0_g2	0.00	0.00	0.00	0.00	0.00	0.00	0.00	0.00	9.35	0.00
TRINITY_DN511433_c1_g1	0.00	0.00	0.00	0.00	0.00	0.00	0.00	0.00	0.00	0.00
TRINITY_DN511433_c2_g1	0.00	5.60	0.00	8.20	0.00	0.00	0.00	0.00	6.38	0.00
TRINITY_DN511433_c3_g1	0.00	0.00	19.34	0.00	12.91	58.53	0.00	0.00	0.00	11.45
TRINITY_DN511433_c5_g1	0.00	15.98	0.00	0.00	0.00	0.00	0.00	0.00	0.00	0.00
TRINITY_DN511434_c0_g1	0.00	0.00	0.00	0.00	0.00	25.94	11.43	0.00	0.00	0.00
TRINITY_DN511435_c0_g1	0.00	4.81	0.00	5.34	11.86	1.45	1.33	1.34	5.59	0.00
TRINITY_DN511435_c0_g3	0.00	0.00	0.00	0.00	0.00	0.00	0.00	0.00	0.00	0.00
TRINITY_DN511437_c0_g1	0.00	0.00	0.00	0.00	0.00	0.00	0.00	0.00	0.00	0.00
TRINITY_DN511437_c2_g1	0.00	0.00	0.00	8.23	0.00	0.00	12.29	0.00	0.00	0.00
TRINITY_DN511438_c0_g1	0.00	0.00	0.00	0.00	0.00	0.00	0.00	0.00	0.00	0.00
TRINITY_DN51143_c0_g1	0.00	0.00	0.00	0.00	0.00	0.00	0.00	0.00	0.00	0.00
TRINITY_DN51143_c0_g2	0.00	11.27	6.85	16.46	6.87	0.00	0.00	0.00	19.22	0.00
TRINITY_DN51143_c0_g3	0.00	0.00	0.00	0.00	0.00	0.00	0.00	0.00	0.00	0.00
TRINITY_DN511441_c0_g1	0.00	0.00	5.38	0.00	0.00	0.00	0.00	0.00	0.00	0.00
TRINITY_DN511441_c1_g1	0.00	0.00	0.00	0.00	0.00	0.00	0.00	0.00	0.00	0.00
TRINITY_DN511442_c0_g1	0.00	0.00	0.00	0.00	0.00	0.00	0.00	0.00	0.00	0.00
TRINITY_DN511443_c0_g1	0.00	0.00	0.00	0.00	0.00	0.00	0.00	0.00	3.85	0.00
TRINITY_DN511443_c1_g1	0.00	0.00	0.00	0.00	0.00	0.00	0.00	0.00	0.00	0.00
TRINITY_DN511443_c3_g1	0.00	0.00	0.00	0.00	0.00	0.00	0.00	21.26	0.00	0.00
TRINITY_DN511444_c0_g1	0.00	0.00	0.00	0.00	0.00	0.00	0.00	0.00	10.92	0.00
TRINITY_DN511444_c0_g3	0.00	0.00	0.00	0.00	0.00	0.00	0.00	0.00	0.00	0.00
TRINITY_DN511444_c0_g4	0.00	0.00	0.00	0.00	0.00	0.00	0.00	0.00	0.00	0.00
TRINITY_DN511444_c0_g5	0.00	0.00	0.00	0.00	0.00	0.00	0.00	0.00	0.00	0.00
TRINITY_DN511445_c0_g1	0.00	0.00	0.00	11.87	0.00	0.00	0.00	0.00	0.00	0.00
TRINITY_DN511446_c0_g1	0.00	0.00	0.00	0.00	9.33	0.00	0.00	0.00	0.00	0.00
TRINITY_DN511447_c0_g1	0.00	0.00	0.00	20.59	17.66	0.00	0.00	0.00	0.00	0.00
TRINITY_DN511448_c0_g1	0.00	0.00	0.00	0.00	0.00	0.00	0.00	0.00	0.00	0.00
TRINITY_DN51144_c0_g1	0.00	0.00	1.63	2.52	1.68	3.26	0.00	0.77	3.18	0.00
TRINITY_DN51144_c0_g2	0.00	0.00	0.00	2.19	0.00	0.00	0.00	0.00	0.00	0.00
TRINITY_DN511451_c1_g1	0.00	0.00	0.00	0.00	0.00	0.00	0.00	0.00	0.00	0.00
TRINITY_DN511453_c0_g1	0.00	0.00	7.21	0.00	0.00	0.00	0.00	0.00	0.00	0.00
TRINITY_DN511454_c0_g1	0.00	0.00	0.00	0.00	0.00	0.00	0.00	0.00	0.00	0.00
TRINITY_DN511454_c0_g2	0.00	0.00	0.00	0.00	0.00	0.00	0.00	0.00	0.00	0.00
TRINITY_DN511454_c1_g1	0.00	0.00	31.60	0.00	0.00	0.00	0.00	0.00	0.00	0.00
TRINITY_DN511454_c2_g1	0.00	0.00	0.00	0.00	0.00	0.00	0.00	0.00	12.72	0.00
TRINITY_DN511456_c0_g1	0.00	0.00	0.00	0.00	0.00	0.00	0.00	0.00	0.00	0.00
TRINITY_DN51145_c0_g1	0.00	17.94	45.05	3.77	0.00	12.61	5.62	8.26	14.87	0.00
TRINITY_DN51145_c0_g2	0.00	0.00	0.00	0.00	0.00	0.00	8.25	8.17	12.67	0.00
TRINITY_DN51145_c0_g3	0.00	3.82	0.00	0.00	0.00	0.00	0.00	0.00	8.69	0.00
TRINITY_DN51145_c0_g4	0.00	0.00	0.00	6.50	0.00	0.00	0.00	0.00	0.00	0.00
TRINITY_DN51145_c1_g1	0.00	0.00	0.00	0.00	0.00	0.00	0.00	0.00	0.00	0.00
TRINITY_DN511464_c0_g1	0.00	0.00	0.00	0.00	0.00	0.00	0.00	0.00	0.00	0.00
TRINITY_DN511465_c0_g2	0.00	0.00	0.00	11.84	0.00	0.00	0.00	0.00	4.23	0.00
TRINITY_DN511465_c1_g1	0.00	0.00	10.99	0.00	0.00	0.00	0.00	0.00	10.37	0.00
TRINITY_DN511465_c3_g1	0.00	0.00	0.00	0.00	0.00	0.00	0.00	0.00	0.00	0.00
TRINITY_DN511466_c0_g1	0.00	4.08	1.64	1.01	1.67	1.64	3.00	1.51	3.15	0.00
TRINITY_DN511467_c0_g1	0.00	2.66	0.00	3.93	3.25	0.00	0.00	0.00	6.11	0.00
TRINITY_DN511468_c0_g1	0.00	0.00	0.00	0.00	0.00	0.00	0.00	0.00	0.00	0.00
TRINITY_DN511469_c0_g1	0.00	0.00	0.00	0.00	0.00	0.00	0.00	0.00	0.00	0.00
TRINITY_DN511470_c0_g1	0.00	0.00	0.00	0.00	0.00	0.00	0.00	0.00	9.03	0.00
TRINITY_DN511471_c0_g1	0.00	0.00	19.68	0.00	6.57	0.00	0.00	0.00	24.55	0.00
TRINITY_DN511474_c0_g1	0.00	0.00	0.00	0.00	0.00	0.00	0.00	0.00	0.00	0.00
TRINITY_DN511475_c0_g1	0.00	0.00	0.00	0.00	0.00	0.00	0.00	0.00	0.00	0.00
TRINITY_DN511476_c0_g1	0.00	0.00	0.00	0.00	0.00	0.00	0.00	0.00	30.53	0.00
TRINITY_DN511478_c0_g1	0.00	0.00	0.00	0.00	0.00	0.00	0.00	0.00	0.00	0.00
TRINITY_DN511480_c0_g1	0.00	0.00	11.39	0.00	0.00	5.71	0.00	0.00	16.24	0.00
TRINITY_DN511480_c1_g1	0.00	0.00	7.57	0.00	0.00	0.00	0.00	0.00	0.00	0.00
TRINITY_DN511480_c3_g1	0.00	0.00	0.00	0.00	22.02	0.00	0.00	0.00	6.84	0.00
TRINITY_DN511482_c0_g1	0.00	1.64	0.00	0.00	0.00	3.93	2.72	0.00	2.77	0.00
TRINITY_DN511483_c0_g1	1.50	9.06	1.74	7.76	18.48	12.19	6.39	3.21	34.56	4.76
TRINITY_DN511483_c0_g2	0.00	2.51	0.00	1.86	2.50	0.00	0.00	0.00	0.00	0.00
TRINITY_DN511484_c0_g1	0.00	0.00	0.00	0.00	0.00	0.00	0.00	0.00	10.12	0.00
TRINITY_DN511486_c0_g1	0.00	0.69	18.11	4.06	5.94	4.11	3.79	1.55	17.64	2.29
TRINITY_DN511487_c0_g1	0.00	0.00	0.00	0.00	2.27	4.47	2.04	0.00	7.70	0.00
TRINITY_DN511489_c0_g1	0.00	0.00	0.00	0.00	0.00	0.00	0.00	0.00	0.00	0.00
TRINITY_DN511491_c0_g1	0.00	0.00	0.00	0.00	0.00	0.00	0.00	0.00	0.00	0.00
TRINITY_DN511491_c0_g2	0.00	0.00	0.00	0.00	0.00	20.13	0.00	0.00	0.00	0.00
TRINITY_DN511492_c0_g1	0.00	0.00	10.54	6.44	0.00	0.00	0.00	0.00	5.02	0.00
TRINITY_DN511493_c0_g1	0.00	0.00	0.00	0.00	0.00	4.44	0.00	0.00	0.00	0.00
TRINITY_DN511494_c0_g1	0.00	0.00	0.00	1.33	0.00	4.95	2.57	13.02	0.00	9.90
TRINITY_DN511494_c1_g1	0.00	0.00	0.00	0.00	0.00	12.10	0.00	0.00	0.00	0.00
TRINITY_DN511495_c0_g1	0.00	6.01	29.24	47.77	36.70	0.00	0.00	12.85	41.04	6.48
TRINITY_DN511495_c1_g1	0.00	0.00	0.00	0.00	0.00	0.00	0.00	0.00	18.25	0.00
TRINITY_DN511495_c2_g1	0.00	0.00	0.00	0.00	13.39	13.34	0.00	0.00	12.44	0.00
TRINITY_DN511495_c3_g1	0.00	0.00	7.98	7.84	0.00	0.00	0.00	4.08	18.79	0.00
TRINITY_DN511495_c5_g1	0.00	20.76	0.00	0.00	0.00	0.00	33.64	0.00	23.67	0.00
TRINITY_DN511495_c6_g1	0.00	0.00	0.00	9.39	0.00	0.00	0.00	0.00	0.00	0.00
TRINITY_DN511497_c0_g1	0.00	0.00	0.00	0.00	0.00	7.27	0.00	0.00	0.00	0.00
TRINITY_DN511498_c0_g1	0.00	0.00	8.35	0.00	0.00	0.00	0.00	0.00	0.00	0.00
TRINITY_DN5114_c0_g1	23.65	247.54	415.23	344.98	845.70	223.97	171.19	265.99	1841.67	45.79
TRINITY_DN5114_c1_g1	0.00	0.00	0.00	8.33	0.00	4.16	0.00	0.00	3.59	0.00
TRINITY_DN5114_c2_g1	0.00	0.00	0.00	0.00	0.00	0.00	0.00	0.00	0.00	0.00
TRINITY_DN5114_c3_g1	0.00	13.75	0.00	8.39	19.43	1.33	0.48	8.05	1.54	0.00
TRINITY_DN5114_c6_g1	0.00	0.00	0.00	0.00	0.00	0.00	0.00	0.00	0.00	0.00
TRINITY_DN5114_c7_g2	0.00	0.00	0.00	0.00	0.00	0.00	0.00	0.00	18.16	16.91
TRINITY_DN5114_c7_g3	0.00	0.00	0.00	0.00	12.86	0.00	0.00	0.00	0.00	0.00
TRINITY_DN5114_c7_g4	0.00	15.08	0.00	1.37	39.50	0.00	0.00	0.00	0.00	0.00
TRINITY_DN511504_c0_g1	0.00	0.00	0.00	0.00	0.00	0.00	0.00	0.00	18.50	0.00
TRINITY_DN511504_c1_g1	0.00	0.00	0.00	0.00	0.00	0.00	0.00	0.00	12.01	0.00
TRINITY_DN511504_c2_g1	0.00	0.00	0.00	0.00	0.00	0.00	0.00	0.00	0.00	0.00
TRINITY_DN511505_c0_g1	0.00	0.00	0.00	0.00	0.00	0.00	0.00	0.00	0.00	0.00
TRINITY_DN511506_c0_g1	0.00	0.00	0.00	9.63	0.00	0.00	0.00	0.00	22.60	0.00
TRINITY_DN511507_c0_g1	0.00	0.00	0.00	0.00	5.17	0.00	0.00	0.00	0.00	0.00
TRINITY_DN511508_c0_g1	0.00	0.00	0.00	0.00	0.00	0.00	0.00	8.35	8.86	0.00
TRINITY_DN511508_c0_g2	0.00	4.41	0.00	1.18	1.69	0.00	0.00	0.00	7.69	0.00
TRINITY_DN511508_c0_g3	0.00	0.00	0.00	0.00	9.93	0.00	0.00	0.00	0.00	0.00
TRINITY_DN511509_c0_g1	0.00	0.00	0.00	0.00	0.00	0.00	14.27	0.00	15.17	0.00
TRINITY_DN51150_c0_g1	0.00	0.00	0.00	0.00	0.00	0.00	0.00	0.00	0.00	0.00
TRINITY_DN511511_c0_g1	0.00	8.84	0.00	4.34	0.00	0.00	0.00	0.00	3.37	0.00
TRINITY_DN511511_c2_g1	0.00	0.00	0.00	0.00	0.00	0.00	0.00	0.00	0.00	0.00
TRINITY_DN511512_c0_g1	0.00	0.00	0.00	0.00	0.00	0.00	0.00	0.00	7.56	0.00
TRINITY_DN511513_c0_g1	0.00	0.00	15.35	0.00	0.00	0.00	0.00	0.00	0.00	0.00
TRINITY_DN511514_c0_g1	0.00	0.00	0.00	0.00	0.00	0.00	1.02	0.00	1.07	0.00
TRINITY_DN511515_c0_g1	0.00	0.00	0.00	9.30	0.00	0.00	0.00	0.00	24.06	0.00
TRINITY_DN511516_c1_g1	0.00	0.00	6.07	1.85	15.35	0.00	0.00	5.46	5.76	0.00
TRINITY_DN511517_c0_g1	0.00	0.00	0.00	8.54	0.00	0.00	0.00	0.00	26.99	0.00
TRINITY_DN511517_c0_g2	0.00	0.00	0.00	0.00	6.95	0.00	0.00	0.00	0.00	0.00
TRINITY_DN511517_c0_g3	0.00	0.00	0.00	0.00	0.00	0.00	0.00	0.00	0.00	0.00
TRINITY_DN511518_c0_g1	0.00	0.00	5.50	0.00	0.00	0.00	0.00	0.00	3.35	0.00
TRINITY_DN511519_c0_g1	0.00	0.00	0.00	6.15	0.00	0.00	0.00	0.00	0.00	0.00
TRINITY_DN51151_c0_g1	0.00	11.07	0.00	12.01	9.97	9.00	0.00	0.00	0.00	0.00
TRINITY_DN51151_c1_g1	0.00	0.00	27.54	0.00	0.00	28.00	0.00	0.00	0.00	0.00
TRINITY_DN511522_c0_g1	0.00	6.48	11.75	14.29	0.00	0.00	0.00	0.00	33.24	0.00
TRINITY_DN511524_c0_g1	0.00	0.00	0.00	0.00	0.00	0.00	0.00	0.00	0.00	0.00
TRINITY_DN511525_c0_g1	0.00	0.00	0.00	1.16	5.81	1.90	0.00	0.00	3.65	0.00
TRINITY_DN511526_c0_g1	0.00	0.00	0.00	0.00	0.00	0.00	0.00	0.00	16.55	0.00
TRINITY_DN511527_c0_g1	0.00	0.00	0.00	8.42	0.00	0.00	0.00	0.00	0.00	0.00
TRINITY_DN511528_c0_g1	0.00	10.38	0.00	0.00	0.00	12.72	0.00	0.00	0.00	0.00
TRINITY_DN511529_c0_g1	0.00	0.00	0.00	0.00	0.00	0.00	0.00	0.00	0.00	0.00
TRINITY_DN51152_c0_g2	0.00	0.00	0.00	0.00	0.00	0.00	0.00	0.00	0.00	0.00
TRINITY_DN511530_c0_g1	0.00	0.00	4.56	0.00	0.00	0.00	0.00	0.00	0.00	0.00
TRINITY_DN511531_c0_g1	0.00	0.00	0.00	0.00	32.79	0.00	0.00	0.00	0.00	0.00
TRINITY_DN511532_c0_g1	0.00	0.00	0.00	0.00	0.00	0.00	0.00	0.00	0.00	0.00
TRINITY_DN511535_c0_g1	0.00	0.00	7.33	2.23	14.78	3.68	0.00	0.00	6.92	0.00
TRINITY_DN511537_c0_g1	0.00	0.00	0.00	0.00	0.00	0.00	0.00	0.00	7.20	0.00
TRINITY_DN511539_c0_g1	0.00	0.00	0.00	0.00	0.00	5.18	0.00	0.00	0.00	0.00
TRINITY_DN51153_c0_g1	0.00	0.00	0.00	0.00	0.00	0.00	0.00	0.00	0.00	0.00
TRINITY_DN511540_c0_g1	0.00	0.00	0.00	0.00	0.00	0.00	0.00	0.00	0.00	0.00
TRINITY_DN511541_c0_g1	6.44	0.00	15.29	0.00	0.00	0.00	0.00	0.00	14.27	0.00
TRINITY_DN511545_c0_g1	0.00	0.00	0.00	0.00	0.00	0.00	0.00	10.47	0.00	0.00
TRINITY_DN511546_c0_g1	0.00	0.00	0.00	0.00	0.00	0.00	0.00	0.00	0.00	0.00
TRINITY_DN511548_c0_g1	0.00	0.00	0.00	0.00	10.65	0.00	0.00	0.00	0.00	0.00
TRINITY_DN511549_c1_g1	0.00	0.00	0.00	0.00	0.00	0.00	0.00	0.00	0.00	0.00
TRINITY_DN51154_c0_g1	0.00	0.00	0.00	0.00	0.00	0.00	0.00	0.00	18.33	0.00
TRINITY_DN511550_c0_g1	0.00	0.00	0.00	0.00	0.00	0.00	0.00	4.00	4.25	0.00
TRINITY_DN511551_c1_g1	0.00	0.00	0.00	11.57	19.84	0.00	0.00	0.00	0.00	0.00
TRINITY_DN511554_c0_g1	0.00	0.00	7.54	0.00	0.00	0.00	0.00	0.00	20.75	0.00
TRINITY_DN511557_c0_g1	0.00	0.62	11.86	8.30	10.71	3.70	0.68	4.50	18.02	0.00
TRINITY_DN51155_c1_g1	0.00	0.00	0.00	0.00	0.00	0.00	0.00	0.00	0.00	0.00
TRINITY_DN51155_c2_g1	0.00	0.00	0.00	0.00	0.00	0.00	0.00	26.90	0.00	0.00
TRINITY_DN51155_c3_g1	0.00	0.00	0.00	0.00	0.00	0.00	0.00	0.00	0.00	0.00
TRINITY_DN511561_c0_g1	0.00	0.00	2.55	0.00	5.18	0.00	0.00	0.00	7.29	0.00
TRINITY_DN511562_c2_g1	0.00	0.00	5.11	2.76	3.96	2.55	0.00	2.41	10.60	1.19
TRINITY_DN511562_c3_g1	0.00	0.00	0.00	0.00	0.00	0.00	0.00	0.00	0.00	0.00
TRINITY_DN511563_c0_g1	0.00	0.00	0.00	0.00	0.00	0.00	0.00	0.00	0.00	0.00
TRINITY_DN511565_c0_g1	0.00	0.00	0.00	0.00	0.00	0.00	0.00	0.00	0.00	0.00
TRINITY_DN511566_c0_g1	0.00	0.00	0.00	0.00	6.24	0.00	0.00	0.00	2.93	0.00
TRINITY_DN511567_c0_g1	0.00	7.67	0.00	11.08	0.00	0.00	0.00	0.00	34.76	0.00
TRINITY_DN511568_c1_g1	0.00	0.00	0.00	3.41	22.63	0.00	0.00	0.00	0.00	0.00
TRINITY_DN511569_c0_g1	0.00	0.00	1.97	0.00	0.00	5.93	0.00	0.00	0.00	0.00
TRINITY_DN511569_c1_g1	0.00	0.00	0.00	0.00	0.00	0.00	0.00	0.00	0.00	0.00
TRINITY_DN511569_c2_g1	0.00	0.00	0.00	0.00	0.00	11.10	0.00	0.00	0.00	0.00
TRINITY_DN51156_c0_g1	0.00	0.00	12.65	0.00	0.00	0.00	11.36	0.00	47.99	0.00
TRINITY_DN51156_c0_g2	0.00	0.00	0.00	0.00	0.00	0.00	0.00	0.00	0.00	0.00
TRINITY_DN511571_c0_g1	0.00	0.00	0.00	5.30	0.00	4.40	0.00	0.00	0.00	0.00
TRINITY_DN511575_c0_g1	0.00	0.00	0.00	0.00	0.00	0.00	0.00	0.00	0.00	0.00
TRINITY_DN511577_c0_g1	0.00	0.00	0.00	0.00	0.00	8.18	0.00	0.00	26.81	0.00
TRINITY_DN511578_c0_g1	0.00	0.00	0.00	0.00	0.00	0.00	0.00	0.00	0.00	0.00
TRINITY_DN511578_c1_g1	0.00	0.00	0.00	0.00	0.00	0.00	0.00	0.00	0.00	0.00
TRINITY_DN511580_c0_g1	0.00	0.00	0.00	0.00	0.00	3.71	0.00	0.00	0.00	0.00
TRINITY_DN511580_c1_g1	0.00	0.00	5.31	0.00	9.58	2.66	0.00	2.40	9.21	0.00
TRINITY_DN511583_c0_g1	0.00	0.00	7.87	0.00	0.00	10.70	0.00	0.00	0.00	0.00
TRINITY_DN511585_c0_g1	0.00	0.00	0.00	0.00	0.00	0.00	0.00	0.00	11.61	2.74
TRINITY_DN51158_c0_g1	0.00	2.65	0.00	1.50	17.91	0.00	4.38	0.00	0.00	1.45
TRINITY_DN51158_c1_g1	0.00	0.00	0.00	0.00	0.00	0.00	0.00	0.00	8.43	0.00
TRINITY_DN511591_c0_g1	0.00	0.00	0.00	0.00	0.00	14.23	0.00	0.00	0.00	0.00
TRINITY_DN511592_c0_g1	0.00	0.00	0.00	0.00	0.00	0.00	0.00	0.00	4.88	0.00
TRINITY_DN511593_c0_g1	0.00	0.00	15.35	0.00	0.00	0.00	0.00	0.00	29.18	0.00
TRINITY_DN511594_c0_g1	0.00	0.00	0.00	0.00	0.00	0.00	0.00	0.00	0.00	0.00
TRINITY_DN511595_c0_g1	0.00	0.00	13.96	8.42	46.20	0.00	0.00	0.00	0.00	0.00
TRINITY_DN511597_c0_g1	0.00	0.00	10.48	8.99	10.70	2.10	1.92	1.92	8.04	0.00
TRINITY_DN511597_c1_g1	0.00	0.00	0.00	0.00	0.00	0.00	0.00	0.00	0.00	0.00
TRINITY_DN51159_c1_g1	0.00	0.00	0.00	0.00	4.06	0.00	0.00	0.00	0.00	0.00
TRINITY_DN51159_c2_g1	0.00	0.00	0.00	0.00	0.00	0.00	0.00	0.00	0.00	0.00
TRINITY_DN51159_c4_g1	0.00	0.00	0.00	15.62	8.78	0.00	0.00	0.00	0.00	0.00
TRINITY_DN5115_c0_g1	0.00	15.06	3.55	3.11	30.20	11.15	4.70	3.58	22.77	4.25
TRINITY_DN5115_c0_g2	1.40	0.00	7.68	11.39	56.19	8.99	0.00	4.99	26.18	0.00
TRINITY_DN5115_c0_g3	0.00	0.00	0.00	0.00	14.54	0.00	0.00	0.00	0.00	0.00
TRINITY_DN5115_c10_g1	0.00	0.00	0.00	0.00	0.00	0.00	0.00	0.00	0.00	0.00
TRINITY_DN5115_c2_g1	0.00	0.00	0.00	0.00	15.90	0.00	0.00	0.00	0.00	0.00
TRINITY_DN5115_c5_g1	0.00	0.00	0.00	0.00	11.27	0.00	0.00	0.00	0.00	0.00
TRINITY_DN5115_c8_g1	0.00	0.00	0.00	0.00	0.00	0.00	0.00	0.00	10.44	0.00
TRINITY_DN5115_c9_g1	0.00	0.00	0.00	0.00	0.00	0.00	0.00	0.00	0.00	0.00
TRINITY_DN511600_c0_g1	0.00	0.00	0.00	0.00	0.00	0.00	0.00	0.00	0.00	0.00
TRINITY_DN511602_c0_g1	0.00	0.00	12.14	0.00	24.85	0.00	0.00	0.00	0.00	0.00
TRINITY_DN511603_c0_g1	0.00	0.00	0.00	0.00	68.26	0.00	0.00	0.00	0.00	0.00
TRINITY_DN511605_c0_g1	0.00	0.00	5.06	6.11	0.00	0.00	0.00	0.00	0.00	0.00
TRINITY_DN511606_c0_g1	0.00	0.00	0.00	0.00	0.00	0.00	0.00	0.00	0.00	0.00
TRINITY_DN511608_c0_g1	0.00	0.00	0.00	0.00	4.57	0.00	0.00	0.00	0.00	0.00
TRINITY_DN511609_c0_g1	0.00	0.00	12.49	0.00	0.00	0.00	0.00	0.00	0.00	0.00
TRINITY_DN51160_c0_g1	0.00	0.00	38.76	12.84	17.25	12.88	0.00	10.07	8.29	0.00
TRINITY_DN511610_c0_g1	0.00	0.00	13.87	0.00	108.28	0.00	0.00	0.00	13.22	0.00
TRINITY_DN511611_c0_g1	0.00	0.00	8.80	8.00	8.85	0.00	0.00	0.00	0.00	0.00
TRINITY_DN511612_c0_g1	0.00	0.00	0.00	0.00	0.00	0.00	0.00	0.00	0.00	0.00
TRINITY_DN511612_c1_g1	0.00	0.00	0.00	0.00	0.00	0.00	0.00	0.00	0.00	0.00
TRINITY_DN511612_c5_g1	0.00	0.00	0.00	0.00	0.00	0.00	0.00	0.00	0.00	0.00
TRINITY_DN511612_c8_g1	0.00	0.00	0.00	0.00	0.00	0.00	0.00	0.00	0.00	0.00
TRINITY_DN511613_c0_g1	0.00	0.00	0.00	0.00	0.00	0.00	0.00	0.00	24.73	0.00
TRINITY_DN511614_c0_g1	0.00	0.00	0.00	0.00	0.00	0.00	0.00	0.00	0.00	0.00
TRINITY_DN511615_c0_g1	0.00	0.00	0.00	0.00	0.00	0.00	0.00	0.00	0.00	0.00
TRINITY_DN511617_c0_g1	0.00	0.00	0.00	0.00	0.00	0.00	0.00	0.00	0.00	0.00
TRINITY_DN511617_c1_g1	0.00	0.00	0.00	0.00	0.00	0.00	0.00	0.00	0.00	0.00
TRINITY_DN511618_c0_g1	0.00	11.28	2.72	3.33	2.76	0.00	0.00	0.00	4.60	0.00
TRINITY_DN51161_c0_g1	0.00	0.00	3.86	0.00	7.88	0.00	1.77	0.00	0.00	0.00
TRINITY_DN51161_c1_g1	0.00	0.00	0.00	4.70	7.91	0.00	0.00	0.00	0.00	0.00
TRINITY_DN511621_c0_g1	0.00	7.90	0.00	0.00	0.00	0.00	0.00	0.00	0.00	0.00
TRINITY_DN511622_c2_g1	0.00	12.60	0.00	0.00	0.00	0.00	0.00	0.00	0.00	0.00
TRINITY_DN511625_c0_g1	0.00	0.00	0.00	0.00	0.00	0.00	0.00	0.00	12.54	0.00
TRINITY_DN511626_c0_g1	0.00	13.37	0.00	0.00	0.00	0.00	0.00	0.00	0.00	0.00
TRINITY_DN511627_c0_g1	0.00	0.00	0.00	0.00	0.00	0.00	0.00	0.00	0.00	0.00
TRINITY_DN51162_c0_g1	0.00	0.00	0.00	0.00	0.00	0.00	0.00	0.00	0.00	0.00
TRINITY_DN51162_c2_g1	0.00	0.00	0.00	0.00	0.00	0.00	0.00	0.00	0.00	0.00
TRINITY_DN511630_c0_g1	0.00	0.00	0.00	0.00	0.00	0.00	0.00	0.00	9.46	0.00
TRINITY_DN511632_c0_g1	0.00	0.00	0.00	0.00	0.00	0.00	0.00	0.00	0.00	0.00
TRINITY_DN511632_c0_g2	0.00	0.00	17.48	11.57	0.00	2.92	0.00	0.00	7.85	0.00
TRINITY_DN511632_c0_g3	0.00	8.98	6.32	21.00	21.99	19.59	5.64	17.17	72.74	0.00
TRINITY_DN511632_c0_g5	0.00	0.00	0.00	0.00	0.00	0.00	0.00	0.00	0.00	0.00
TRINITY_DN511632_c1_g1	0.00	0.00	0.00	17.80	0.00	0.00	0.00	0.00	0.00	0.00
TRINITY_DN511633_c0_g1	0.00	0.00	0.00	0.00	0.00	0.00	0.00	0.00	0.00	0.00
TRINITY_DN511634_c0_g1	0.00	22.36	62.34	35.10	60.04	6.17	35.92	4.85	42.78	4.02
TRINITY_DN511634_c3_g1	0.00	10.99	0.00	0.00	0.00	0.00	0.00	0.00	0.00	0.00
TRINITY_DN511635_c0_g2	0.00	0.00	13.67	16.47	0.00	0.00	0.00	0.00	0.00	0.00
TRINITY_DN511636_c0_g1	0.00	0.00	0.00	0.00	0.00	0.00	0.00	0.00	0.00	0.00
TRINITY_DN511638_c0_g1	0.00	0.00	0.00	0.00	0.00	0.00	0.00	0.00	0.00	0.00
TRINITY_DN511643_c0_g2	0.00	0.00	1.47	0.00	11.58	0.00	0.00	0.00	7.96	0.00
TRINITY_DN511643_c0_g3	0.00	0.00	0.00	1.62	10.74	2.65	0.00	2.40	0.00	0.00
TRINITY_DN511643_c1_g1	0.00	0.00	0.00	0.00	0.00	0.00	0.00	0.00	0.00	0.00
TRINITY_DN511643_c2_g1	0.00	0.00	0.00	0.00	0.00	0.00	0.00	0.00	2.99	0.00
TRINITY_DN511643_c3_g1	0.00	0.00	0.00	1.02	5.58	3.31	6.07	1.53	11.77	0.00
TRINITY_DN511643_c4_g1	0.00	0.00	0.00	0.00	4.79	0.00	0.00	0.00	4.51	0.00
TRINITY_DN511643_c5_g1	0.00	0.00	5.43	0.00	0.00	0.00	0.00	0.00	0.00	0.00
TRINITY_DN511647_c0_g1	0.00	0.00	35.73	0.00	0.00	0.00	0.00	0.00	6.68	0.00
TRINITY_DN511648_c0_g1	0.00	0.00	0.00	0.00	0.00	18.19	0.00	0.00	0.00	0.00
TRINITY_DN511649_c0_g1	0.00	0.00	0.00	6.34	0.00	0.00	0.00	0.00	0.00	0.00
TRINITY_DN51164_c0_g1	0.00	0.00	0.00	22.92	0.00	12.90	0.00	0.00	47.99	0.00
TRINITY_DN511652_c0_g1	0.00	0.00	0.00	0.00	0.00	3.72	0.00	0.00	0.00	2.40
TRINITY_DN511654_c0_g1	0.00	0.00	0.00	10.39	0.00	0.00	0.00	0.00	0.00	0.00
TRINITY_DN511654_c1_g1	0.00	0.00	0.00	0.00	0.00	2.95	0.00	0.00	0.00	0.00
TRINITY_DN511654_c2_g1	0.00	0.00	0.00	8.11	0.00	0.00	0.00	0.00	0.00	0.00
TRINITY_DN511654_c3_g1	0.00	0.00	0.00	4.34	4.80	4.73	0.00	0.00	2.26	0.00
TRINITY_DN511655_c0_g1	0.00	0.00	0.00	10.51	0.00	0.00	0.00	0.00	16.51	0.00
TRINITY_DN511655_c0_g2	0.00	2.24	0.00	0.00	13.83	0.00	0.00	0.00	11.74	0.00
TRINITY_DN511657_c0_g1	0.00	0.00	0.00	28.16	0.00	0.00	0.00	0.00	0.00	0.00
TRINITY_DN511658_c0_g1	0.00	0.00	0.00	0.00	18.35	0.00	2.06	0.00	2.16	0.00
TRINITY_DN511659_c0_g1	0.00	0.00	0.00	0.00	0.00	0.00	0.00	27.61	0.00	0.00
TRINITY_DN51165_c0_g1	2.59	49.38	97.21	82.70	174.03	93.92	34.26	32.74	187.04	9.15
TRINITY_DN51165_c2_g1	0.00	0.00	0.00	0.00	25.05	0.00	0.00	0.00	0.00	0.00
TRINITY_DN511661_c1_g1	0.00	0.00	0.00	8.90	0.00	0.00	0.00	0.00	0.00	0.00
TRINITY_DN511662_c0_g1	0.00	0.00	19.43	0.00	22.21	0.00	0.00	3.28	24.09	0.00
TRINITY_DN511662_c1_g1	0.00	0.00	0.00	0.00	0.00	0.00	13.95	0.00	0.00	0.00
TRINITY_DN511662_c1_g2	0.00	0.00	0.00	0.00	0.00	0.00	0.00	0.00	0.00	0.00
TRINITY_DN511662_c2_g1	0.00	0.00	0.00	0.00	0.00	0.00	0.00	0.00	0.00	0.00
TRINITY_DN511663_c0_g1	0.00	0.00	8.89	0.00	4.47	0.00	0.00	0.00	0.00	0.00
TRINITY_DN511664_c0_g1	0.00	0.00	0.00	0.00	0.00	0.00	0.00	0.00	10.84	0.00
TRINITY_DN511665_c0_g1	0.00	0.00	0.00	0.00	3.94	0.00	0.00	0.00	5.57	0.00
TRINITY_DN511665_c1_g1	0.00	0.00	0.00	2.55	0.00	0.00	0.00	0.00	2.00	0.00
TRINITY_DN511666_c0_g1	0.00	0.00	0.00	0.00	0.00	0.00	0.00	0.00	0.00	0.00
TRINITY_DN511667_c0_g1	0.00	0.00	0.00	0.00	0.00	0.00	0.00	0.00	0.00	0.00
TRINITY_DN511667_c1_g1	0.00	0.00	0.00	0.00	0.00	0.00	0.00	0.00	0.00	0.00
TRINITY_DN511669_c0_g1	0.00	0.00	0.00	0.00	0.00	0.00	4.47	0.00	18.56	0.00
TRINITY_DN51166_c0_g1	1.02	30.80	60.00	35.87	128.48	36.15	29.03	26.45	175.49	3.99
TRINITY_DN51166_c0_g2	0.00	0.00	0.00	0.00	0.00	0.00	0.00	0.00	0.00	0.00
TRINITY_DN51166_c0_g3	0.00	0.00	0.00	0.00	4.25	0.00	0.00	0.00	0.00	0.00
TRINITY_DN51166_c0_g4	0.00	11.85	21.61	12.22	53.00	8.53	8.87	6.31	57.02	1.95
TRINITY_DN511675_c0_g1	0.00	0.00	0.00	0.00	0.00	0.00	0.00	0.00	0.00	0.00
TRINITY_DN511675_c1_g1	0.00	0.00	20.30	0.00	0.00	0.00	0.00	0.00	0.00	0.00
TRINITY_DN511675_c3_g1	0.00	0.00	0.00	0.00	0.00	0.00	0.00	0.00	0.00	0.00
TRINITY_DN511677_c0_g1	0.00	0.00	0.00	1.28	6.38	0.00	0.00	0.00	4.00	0.00
TRINITY_DN511678_c0_g1	0.00	0.00	0.00	0.00	0.00	0.00	0.00	0.00	0.00	0.00
TRINITY_DN511679_c0_g1	0.00	0.00	10.74	0.00	0.00	0.00	0.00	0.00	0.00	0.00
TRINITY_DN51167_c0_g1	0.00	8.95	25.41	27.25	114.76	0.00	0.00	11.15	57.90	0.00
TRINITY_DN51167_c0_g2	0.00	0.00	0.00	0.00	0.00	0.00	0.00	0.00	0.00	0.00
TRINITY_DN511681_c0_g1	0.00	0.00	0.00	0.00	0.00	0.00	0.00	0.00	0.00	0.00
TRINITY_DN511683_c0_g1	0.00	13.84	8.35	0.00	0.00	27.92	0.00	2.52	2.65	0.00
TRINITY_DN511685_c0_g1	0.00	0.00	0.00	0.00	0.00	0.00	0.00	0.00	0.00	0.00
TRINITY_DN511686_c0_g1	0.00	0.00	0.00	0.00	0.00	0.00	0.00	0.00	0.00	0.00
TRINITY_DN511688_c0_g1	0.00	0.00	0.00	0.00	0.00	0.00	0.00	0.00	0.00	0.00
TRINITY_DN511688_c1_g1	0.00	0.00	0.00	0.00	0.00	0.00	0.00	0.00	0.00	0.00
TRINITY_DN511688_c3_g1	0.00	0.00	11.72	0.00	0.00	0.00	0.00	0.00	11.05	0.00
TRINITY_DN511688_c4_g1	0.00	0.00	0.00	2.01	9.57	0.00	2.88	0.00	20.77	0.00
TRINITY_DN511688_c5_g1	0.00	0.00	0.00	0.00	0.00	0.00	0.00	0.00	0.00	0.00
TRINITY_DN511689_c0_g1	0.00	0.00	32.32	0.00	0.00	0.00	0.00	0.00	0.00	0.00
TRINITY_DN51168_c0_g1	0.00	0.00	17.77	0.00	0.00	5.95	10.81	0.00	8.44	0.00
TRINITY_DN51168_c2_g1	0.00	0.00	0.00	0.00	0.00	0.00	0.00	0.00	17.16	0.00
TRINITY_DN51168_c3_g1	0.00	0.00	0.00	0.00	0.00	0.00	0.00	0.00	0.00	0.00
TRINITY_DN51168_c6_g1	0.00	0.00	0.00	0.00	0.00	0.00	0.00	0.00	0.00	0.00
TRINITY_DN511691_c0_g1	0.00	0.00	0.00	0.00	0.00	0.00	0.00	0.00	0.00	0.00
TRINITY_DN511692_c0_g1	0.00	0.00	0.00	0.00	0.00	0.00	0.00	0.00	0.00	0.00
TRINITY_DN511693_c0_g1	0.00	0.00	0.00	0.00	6.17	2.02	0.00	0.00	1.94	0.00
TRINITY_DN511694_c0_g1	0.00	0.00	0.00	0.00	4.16	0.00	0.93	0.00	0.00	0.93
TRINITY_DN511695_c0_g1	0.00	0.00	0.00	0.00	7.63	0.00	6.78	0.00	0.00	0.00
TRINITY_DN511696_c0_g1	0.00	0.00	0.00	0.00	0.00	0.00	0.00	0.00	0.00	0.00
TRINITY_DN511697_c0_g1	0.00	0.00	0.00	2.37	3.93	0.00	0.00	0.00	0.00	0.00
TRINITY_DN511698_c0_g2	0.00	6.31	0.00	1.69	0.00	0.00	2.52	16.00	28.28	0.00
TRINITY_DN511698_c0_g3	0.00	2.02	4.87	0.00	9.89	17.06	4.45	0.00	11.10	2.70
TRINITY_DN5116_c0_g1	0.00	0.00	70.38	0.00	42.99	20.33	17.95	17.90	85.11	0.00
TRINITY_DN5116_c1_g1	3.45	83.01	51.75	48.38	127.71	30.82	15.53	29.72	204.04	8.23
TRINITY_DN511700_c0_g1	0.00	0.00	0.00	8.23	0.00	0.00	0.00	0.00	0.00	0.00
TRINITY_DN511702_c0_g1	0.00	0.00	0.00	0.00	0.00	0.00	0.00	0.00	0.00	0.00
TRINITY_DN511704_c0_g1	0.00	23.89	0.00	0.00	0.00	0.00	0.00	0.00	0.00	0.00
TRINITY_DN511708_c0_g1	0.00	0.00	13.91	0.00	0.00	0.00	0.00	0.00	0.00	0.00
TRINITY_DN511709_c0_g1	0.00	1.45	0.00	1.07	0.00	0.00	0.00	1.60	2.10	0.00
TRINITY_DN51170_c0_g1	0.00	0.00	4.09	0.00	4.12	0.00	0.00	0.00	7.70	3.64
TRINITY_DN511710_c0_g1	0.00	0.00	12.82	7.75	0.00	0.00	0.00	0.00	12.18	0.00
TRINITY_DN511711_c0_g1	0.00	0.00	0.00	0.00	0.00	0.00	0.00	0.00	0.00	0.00
TRINITY_DN511712_c0_g1	0.00	0.00	0.00	0.00	0.00	0.00	0.00	0.00	17.33	0.00
TRINITY_DN511713_c0_g1	0.00	0.00	0.00	0.00	0.00	0.00	0.00	0.00	0.00	0.00
TRINITY_DN511713_c0_g2	0.00	0.00	0.00	0.00	0.00	0.00	0.00	0.00	0.00	0.00
TRINITY_DN511713_c1_g1	0.00	0.00	0.00	0.00	0.00	0.00	0.00	0.00	20.88	9.68
TRINITY_DN511713_c3_g1	0.00	0.00	0.00	6.62	0.00	11.21	0.00	0.00	0.00	0.00
TRINITY_DN511713_c4_g1	0.00	0.00	0.00	0.00	0.00	0.00	0.00	0.00	0.00	0.00
TRINITY_DN511713_c5_g1	0.00	0.00	36.74	0.00	0.00	0.00	0.00	0.00	0.00	0.00
TRINITY_DN511716_c0_g1	0.00	0.00	0.00	1.29	0.00	2.11	0.00	3.86	0.00	1.91
TRINITY_DN511718_c0_g1	0.00	0.00	15.23	0.00	19.69	0.00	0.00	0.00	22.58	0.00
TRINITY_DN511718_c1_g1	0.00	0.00	0.00	0.00	0.00	0.00	0.00	0.00	11.27	0.00
TRINITY_DN511722_c0_g1	0.00	0.00	0.00	0.00	0.00	0.00	0.00	0.00	0.00	0.00
TRINITY_DN511725_c0_g1	4.74	9.33	0.00	581.38	34.10	11.42	0.00	0.00	39.73	15.13
TRINITY_DN511725_c1_g1	0.00	0.00	0.00	47.49	101.64	60.38	0.00	0.00	37.69	17.59
TRINITY_DN511727_c0_g1	0.00	0.00	0.00	0.00	0.00	0.00	0.00	0.00	0.00	0.00
TRINITY_DN511728_c0_g1	0.00	0.00	0.00	3.89	0.00	0.00	0.00	0.00	4.99	0.00
TRINITY_DN511728_c2_g1	0.00	0.00	0.00	0.00	0.00	0.00	0.00	0.00	0.00	0.00
TRINITY_DN511729_c0_g1	0.00	0.00	0.00	0.00	0.00	0.00	0.00	0.00	0.00	0.00
TRINITY_DN51172_c0_g1	0.00	17.11	20.91	6.52	12.94	0.00	0.00	0.00	19.93	5.73
TRINITY_DN511731_c0_g1	0.00	13.78	0.00	29.93	85.23	33.72	14.75	0.00	31.36	0.00
TRINITY_DN511732_c0_g1	0.00	0.00	0.00	0.00	0.00	0.00	0.00	0.00	10.25	0.00
TRINITY_DN511733_c0_g1	0.00	7.50	0.00	0.00	9.17	0.00	0.00	0.00	0.00	0.00
TRINITY_DN511734_c0_g1	0.00	0.00	0.00	0.00	0.00	0.00	0.00	0.00	0.00	0.00
TRINITY_DN511734_c0_g2	0.00	0.00	0.00	0.00	0.00	0.00	0.00	0.00	0.00	0.00
TRINITY_DN511736_c0_g1	0.00	0.00	6.33	0.00	12.70	0.00	0.00	0.00	5.93	0.00
TRINITY_DN511739_c0_g1	0.00	0.00	0.00	4.59	0.00	0.00	0.00	0.00	7.17	0.00
TRINITY_DN511739_c0_g2	0.00	2.59	0.00	0.00	0.00	0.00	0.00	0.00	0.00	0.00
TRINITY_DN51173_c0_g1	0.00	0.00	0.00	0.00	0.00	0.00	12.41	0.00	0.00	0.00
TRINITY_DN51173_c0_g2	0.00	0.00	0.00	0.00	7.41	7.47	0.00	0.00	4.45	0.00
TRINITY_DN51173_c1_g1	0.00	0.00	0.00	0.00	0.00	0.00	0.00	0.00	0.00	0.00
TRINITY_DN51173_c2_g1	0.00	0.00	0.00	0.00	0.00	0.00	0.00	0.00	0.00	0.00
TRINITY_DN511740_c0_g1	0.00	0.00	0.00	0.00	0.00	0.00	0.00	0.00	0.00	0.00
TRINITY_DN511741_c0_g1	0.00	0.00	0.00	0.00	10.82	10.82	0.00	0.00	0.00	0.00
TRINITY_DN511741_c1_g1	0.00	0.00	0.00	7.11	0.00	0.00	0.00	0.00	11.20	0.00
TRINITY_DN511743_c0_g1	0.00	0.00	0.00	0.00	0.00	0.00	0.00	0.00	16.70	0.00
TRINITY_DN51174_c0_g1	0.00	7.38	71.51	10.68	45.09	18.08	0.00	7.89	16.77	0.00
TRINITY_DN51174_c0_g2	0.00	5.25	6.39	7.69	36.32	0.00	0.00	11.25	26.64	0.00
TRINITY_DN51174_c0_g3	0.00	26.42	21.19	12.67	0.00	0.00	0.00	0.00	10.01	0.00
TRINITY_DN51174_c3_g1	0.00	0.00	17.79	10.62	35.85	0.00	0.00	0.00	7.47	0.00
TRINITY_DN511751_c0_g1	0.00	0.00	0.00	1.54	0.00	0.00	0.00	0.00	0.00	0.00
TRINITY_DN511752_c0_g1	0.00	0.00	0.00	10.46	0.00	0.00	0.00	0.00	10.82	5.15
TRINITY_DN511752_c1_g1	0.00	0.00	0.00	3.18	0.00	0.00	0.00	0.00	0.00	0.00
TRINITY_DN511753_c0_g1	0.00	0.00	0.00	3.48	0.00	0.00	0.00	0.00	5.41	0.00
TRINITY_DN511754_c0_g1	0.00	0.00	15.13	0.00	0.00	0.00	0.00	0.00	10.70	0.00
TRINITY_DN511755_c0_g1	0.00	0.00	0.00	0.00	0.00	0.00	0.00	0.00	0.00	0.00
TRINITY_DN511756_c0_g1	0.00	0.00	0.00	0.00	0.00	0.00	0.00	0.00	0.00	0.00
TRINITY_DN511757_c0_g1	0.00	0.00	0.00	11.87	0.00	0.00	0.00	18.17	37.69	0.00
TRINITY_DN511758_c1_g1	0.00	8.61	0.00	3.16	10.49	0.00	4.72	0.00	19.60	0.00
TRINITY_DN511759_c0_g1	0.00	0.00	0.00	10.93	12.11	0.00	0.00	0.00	22.65	0.00
TRINITY_DN51175_c0_g1	0.00	0.00	0.00	0.00	0.00	0.00	0.00	0.00	0.00	0.00
TRINITY_DN511760_c0_g1	0.00	0.00	0.00	4.92	0.00	8.15	0.00	0.00	7.76	0.00
TRINITY_DN511761_c0_g1	0.00	0.00	26.39	15.94	16.61	0.00	11.83	0.00	51.74	0.00
TRINITY_DN511761_c10_g1	0.00	0.00	0.00	0.00	0.00	0.00	0.00	0.00	0.00	0.00
TRINITY_DN511761_c2_g3	0.00	0.00	0.00	31.43	17.93	0.00	0.00	0.00	16.56	0.00
TRINITY_DN511761_c3_g1	0.00	0.00	0.00	0.00	0.00	0.00	0.00	0.00	0.00	0.00
TRINITY_DN511761_c5_g1	0.00	0.00	0.00	0.00	0.00	0.00	0.00	0.00	57.92	0.00
TRINITY_DN511761_c6_g1	0.00	0.00	0.00	0.00	0.00	0.00	0.00	0.00	9.86	0.00
TRINITY_DN511761_c7_g1	0.00	0.00	0.00	0.00	0.00	0.00	0.00	0.00	0.00	0.00
TRINITY_DN511761_c9_g1	0.00	0.00	0.00	0.00	0.00	0.00	0.00	0.00	0.00	0.00
TRINITY_DN511762_c0_g1	0.00	0.00	0.00	10.39	0.00	0.00	0.00	0.00	16.41	0.00
TRINITY_DN511763_c0_g1	0.00	0.00	0.00	15.04	0.00	0.00	0.00	0.00	0.00	0.00
TRINITY_DN511765_c0_g1	0.00	0.00	6.08	0.00	0.00	0.00	0.00	0.00	11.37	0.00
TRINITY_DN511767_c1_g1	0.00	0.00	0.00	0.00	0.00	15.39	0.00	0.00	0.00	0.00
TRINITY_DN511768_c0_g1	0.00	13.00	0.00	0.00	0.00	0.00	0.00	0.00	0.00	0.00
TRINITY_DN511768_c1_g1	0.00	0.00	0.00	0.00	14.91	0.00	0.00	0.00	13.81	0.00
TRINITY_DN511768_c2_g1	0.00	0.00	0.00	0.00	0.00	0.00	0.00	0.00	12.62	0.00
TRINITY_DN511769_c0_g1	0.00	0.00	0.00	0.00	0.00	0.00	0.00	0.00	0.00	0.00
TRINITY_DN51176_c0_g1	0.00	12.93	0.00	0.00	0.00	0.00	0.00	0.00	0.00	0.00
TRINITY_DN51176_c0_g2	0.00	0.00	0.00	0.00	0.00	0.00	0.00	0.00	0.00	0.00
TRINITY_DN51176_c0_g3	0.00	0.00	0.00	0.00	0.00	0.00	0.00	0.00	0.00	0.00
TRINITY_DN511773_c0_g1	0.00	2.78	0.00	0.00	4.54	0.00	0.00	0.00	0.00	0.00
TRINITY_DN511776_c0_g1	0.00	4.00	0.00	12.50	24.84	22.14	0.00	0.00	1.73	0.00
TRINITY_DN511776_c0_g2	0.00	0.00	0.00	7.82	25.97	8.65	0.00	0.00	4.05	3.83
TRINITY_DN511776_c0_g3	0.00	0.00	0.00	0.00	0.00	0.00	0.00	0.00	19.47	0.00
TRINITY_DN511776_c1_g1	0.00	2.31	2.79	0.00	5.65	0.00	0.00	0.00	2.65	0.00
TRINITY_DN511776_c2_g1	16.58	0.00	0.00	0.00	0.00	0.00	0.00	0.00	0.00	0.00
TRINITY_DN511777_c0_g1	0.00	10.43	2.10	4.23	10.83	0.00	0.00	0.00	4.02	1.90
TRINITY_DN511778_c0_g1	0.00	0.00	0.00	0.00	0.00	0.00	0.00	0.00	0.00	0.00
TRINITY_DN511779_c0_g1	0.00	0.00	0.00	8.11	0.00	0.00	0.00	0.00	12.81	0.00
TRINITY_DN511779_c1_g1	0.00	0.00	0.00	0.00	0.00	2.53	0.00	0.00	4.81	2.27
TRINITY_DN511779_c2_g1	0.00	0.00	0.00	0.00	0.00	0.00	0.00	0.00	0.00	0.00
TRINITY_DN51177_c0_g1	0.00	0.00	14.85	17.93	15.24	0.00	0.00	0.00	0.00	0.00
TRINITY_DN511781_c0_g1	0.00	0.00	19.06	0.00	0.00	0.00	0.00	0.00	0.00	0.00
TRINITY_DN511781_c0_g2	0.00	0.00	0.00	0.00	11.39	0.00	0.00	0.00	0.00	0.00
TRINITY_DN511782_c0_g1	0.00	0.00	0.00	10.25	0.00	25.45	0.00	0.00	39.83	0.00
TRINITY_DN511785_c0_g1	0.00	0.00	0.00	0.00	0.00	0.00	0.00	0.00	0.00	0.00
TRINITY_DN511785_c1_g1	0.00	0.00	14.66	8.93	0.00	0.00	0.00	0.00	9.84	0.00
TRINITY_DN511787_c0_g1	0.00	0.00	0.00	0.00	0.00	0.00	0.00	0.00	0.00	0.00
TRINITY_DN511787_c0_g2	0.00	0.00	0.00	0.00	0.00	0.00	0.00	0.00	15.17	0.00
TRINITY_DN511787_c0_g3	0.00	0.00	0.00	0.00	0.00	5.15	0.00	0.00	0.00	0.00
TRINITY_DN511787_c0_g4	0.00	0.00	0.00	0.00	0.00	0.00	0.00	0.00	14.37	0.00
TRINITY_DN511787_c1_g1	0.00	0.00	0.00	0.00	13.31	0.00	0.00	0.00	0.00	0.00
TRINITY_DN511789_c0_g1	0.00	0.00	0.00	5.09	0.00	0.00	0.00	7.52	0.00	0.00
TRINITY_DN51178_c0_g1	0.00	0.00	0.00	9.03	0.00	0.00	0.00	0.00	0.00	12.03
TRINITY_DN511790_c1_g1	0.00	0.00	26.39	0.00	0.00	0.00	0.00	0.00	37.62	0.00
TRINITY_DN511791_c0_g1	0.00	12.05	0.00	0.00	0.00	0.00	0.00	0.00	0.00	0.00
TRINITY_DN511792_c0_g1	0.00	0.00	0.00	9.47	0.00	0.00	0.00	0.00	0.00	0.00
TRINITY_DN511794_c0_g1	0.00	0.00	0.00	0.00	0.00	0.00	0.00	17.60	0.00	0.00
TRINITY_DN511794_c1_g1	0.00	0.00	0.00	0.00	0.00	0.00	0.00	0.00	0.00	0.00
TRINITY_DN511794_c2_g1	0.00	0.00	0.00	6.92	11.76	0.00	10.39	0.00	10.92	0.00
TRINITY_DN511796_c0_g1	0.00	0.00	0.00	16.73	0.00	0.00	0.00	0.00	8.78	0.00
TRINITY_DN511797_c0_g1	0.00	0.00	0.00	11.69	0.00	0.00	0.00	0.00	0.00	0.00
TRINITY_DN51179_c0_g1	0.00	0.00	11.92	0.00	12.16	0.00	0.00	0.00	33.82	0.00
TRINITY_DN5117_c0_g1	0.00	0.00	0.00	0.00	6.75	0.00	0.00	0.00	57.37	0.00
TRINITY_DN5117_c0_g2	1.29	5.39	55.90	29.36	92.61	25.08	28.83	17.07	144.64	1.92
TRINITY_DN5117_c10_g1	0.00	0.00	8.42	4.93	25.13	16.93	0.00	0.00	19.78	0.00
TRINITY_DN5117_c16_g1	0.00	0.00	0.00	0.00	0.00	15.96	0.00	0.00	0.00	0.00
TRINITY_DN5117_c1_g1	0.00	2.25	16.21	14.17	42.95	2.70	8.69	2.30	19.60	0.00
TRINITY_DN5117_c3_g1	1.62	0.00	13.84	6.19	41.63	9.60	3.77	0.00	18.64	1.95
TRINITY_DN5117_c3_g2	0.00	20.57	25.40	36.11	58.30	15.83	19.68	23.40	59.91	0.20
TRINITY_DN5117_c4_g1	0.00	0.00	0.00	0.00	0.00	0.00	0.00	0.00	0.00	0.00
TRINITY_DN5117_c6_g1	0.00	0.00	0.00	2.45	3.07	1.31	2.76	0.00	0.00	2.71
TRINITY_DN5117_c8_g1	0.00	0.00	0.00	0.00	0.00	0.00	0.00	0.00	0.00	0.00
TRINITY_DN511800_c0_g1	0.00	0.00	0.00	0.00	0.00	0.00	0.00	0.00	0.00	0.00
TRINITY_DN511801_c0_g3	0.00	27.65	0.00	10.03	0.00	0.00	0.00	7.40	39.33	0.00
TRINITY_DN511803_c0_g1	0.00	0.00	0.00	0.00	0.00	0.00	0.00	0.00	4.81	0.00
TRINITY_DN511804_c0_g1	0.00	0.00	26.54	0.00	0.00	0.00	0.00	12.00	0.00	0.00
TRINITY_DN511805_c0_g1	0.00	0.00	0.00	0.00	0.00	0.00	0.00	0.00	0.00	0.00
TRINITY_DN511806_c0_g1	0.00	0.00	0.00	4.21	3.49	13.89	0.00	3.09	6.54	0.00
TRINITY_DN511807_c0_g1	0.00	0.00	0.00	0.00	0.00	0.00	0.00	0.00	0.00	12.63
TRINITY_DN511809_c0_g1	0.00	0.00	0.00	0.00	7.13	0.00	0.00	0.00	0.00	0.00
TRINITY_DN51180_c0_g1	0.00	21.67	0.00	41.94	74.89	26.85	6.07	0.26	134.62	13.24
TRINITY_DN51180_c0_g2	0.00	9.34	15.65	3.02	21.33	11.30	0.00	16.84	43.49	3.38
TRINITY_DN511810_c0_g1	0.00	0.00	0.00	0.00	0.00	0.00	0.00	0.00	0.00	0.00
TRINITY_DN511811_c0_g1	0.00	0.00	0.00	0.00	0.00	0.00	0.00	0.00	0.00	0.00
TRINITY_DN511812_c0_g1	0.00	0.00	0.00	0.00	9.49	0.00	0.00	0.00	0.00	0.00
TRINITY_DN511813_c0_g1	0.00	0.00	0.00	0.00	1.52	0.00	0.00	0.00	2.26	0.00
TRINITY_DN511814_c0_g1	0.00	0.00	0.00	0.00	0.00	0.00	0.00	0.00	9.14	0.00
TRINITY_DN511815_c0_g1	0.00	0.00	0.00	0.00	0.00	4.34	0.00	0.00	0.00	0.00
TRINITY_DN511817_c0_g1	0.00	0.00	0.00	0.00	17.93	0.00	0.00	0.00	0.00	0.00
TRINITY_DN511819_c0_g1	0.00	0.00	0.00	0.00	16.01	0.00	0.00	0.00	0.00	0.00
TRINITY_DN511822_c0_g1	0.00	0.00	0.00	0.00	15.49	0.00	0.00	0.00	0.00	0.00
TRINITY_DN511823_c0_g1	0.00	28.20	55.44	59.04	86.48	30.25	15.13	28.23	174.74	0.00
TRINITY_DN511825_c0_g1	0.00	0.00	48.44	4.15	20.79	7.00	0.00	6.08	0.00	0.00
TRINITY_DN511826_c0_g1	0.00	0.00	0.00	0.00	0.00	0.00	0.00	0.00	0.00	0.00
TRINITY_DN511826_c0_g2	0.00	0.00	0.00	0.00	0.00	0.00	0.00	0.00	0.00	0.00
TRINITY_DN511826_c1_g1	0.00	0.00	0.00	0.00	0.00	0.00	13.17	0.00	0.00	0.00
TRINITY_DN511829_c1_g1	0.00	0.00	19.04	0.00	19.56	0.00	0.00	0.00	18.12	0.00
TRINITY_DN51182_c0_g1	0.00	0.00	0.00	7.64	0.00	0.00	0.00	0.00	23.99	0.00
TRINITY_DN511831_c0_g1	0.00	0.00	0.00	0.00	0.00	0.00	0.00	0.00	16.19	0.00
TRINITY_DN511833_c0_g1	0.00	0.00	0.00	0.00	0.00	0.00	0.00	0.00	0.00	0.00
TRINITY_DN511834_c0_g1	0.00	0.00	0.00	0.00	0.00	0.00	5.71	0.00	17.85	0.00
TRINITY_DN511835_c0_g1	0.00	0.00	0.00	4.88	0.00	0.00	0.00	0.00	0.00	0.00
TRINITY_DN511836_c0_g1	0.00	0.00	0.00	0.00	0.00	0.00	0.00	0.00	0.00	0.00
TRINITY_DN511838_c0_g1	0.00	0.00	0.00	0.00	0.00	9.00	0.00	0.00	0.00	0.00
TRINITY_DN511839_c0_g1	0.00	8.94	0.00	3.28	10.89	16.42	0.00	0.00	5.09	0.00
TRINITY_DN511839_c1_g1	0.00	0.00	0.00	1.94	9.64	0.00	0.00	0.00	0.00	0.00
TRINITY_DN51183_c0_g1	0.00	0.00	0.00	0.00	0.00	0.00	0.00	0.00	83.49	0.00
TRINITY_DN51183_c1_g1	0.00	0.00	18.37	0.00	18.90	0.00	0.00	0.00	0.00	0.00
TRINITY_DN511840_c0_g1	0.00	0.00	0.00	0.00	0.00	0.00	0.00	0.00	0.00	0.00
TRINITY_DN511841_c0_g2	0.00	0.00	0.00	0.00	10.43	0.00	0.00	8.53	19.40	0.00
TRINITY_DN511841_c1_g1	0.00	4.70	0.00	0.00	17.17	23.03	0.00	0.00	0.00	0.00
TRINITY_DN511841_c2_g1	0.00	0.00	31.75	0.00	0.00	0.00	0.00	0.00	15.07	0.00
TRINITY_DN511841_c3_g1	0.00	3.69	4.42	1.17	5.22	1.26	0.00	0.64	5.05	2.94
TRINITY_DN511841_c4_g1	0.00	0.00	0.00	0.00	0.00	0.00	0.00	0.00	0.00	0.00
TRINITY_DN511845_c0_g1	0.00	0.00	0.00	0.00	0.00	0.00	0.00	0.00	5.05	0.00
TRINITY_DN511846_c0_g1	0.00	0.00	0.00	6.49	22.05	0.00	0.00	0.00	10.24	0.00
TRINITY_DN511847_c0_g1	0.00	0.00	0.00	0.00	0.00	0.00	0.00	0.00	1.87	0.00
TRINITY_DN511849_c0_g1	0.00	0.00	0.00	0.00	0.00	0.00	0.00	0.00	0.00	0.00
TRINITY_DN51184_c0_g1	0.00	0.00	0.00	0.00	6.04	0.00	4.16	0.00	25.90	0.00
TRINITY_DN511850_c0_g1	0.00	0.00	0.00	0.00	0.00	0.00	0.00	0.00	0.00	0.00
TRINITY_DN511851_c0_g1	0.00	0.00	0.00	0.00	18.24	0.00	0.00	0.00	16.85	15.73
TRINITY_DN511853_c0_g1	0.00	0.00	0.00	0.00	0.00	0.00	0.00	0.00	0.00	0.00
TRINITY_DN511854_c0_g1	0.00	0.00	0.00	2.25	0.00	0.00	0.00	0.00	6.98	0.00
TRINITY_DN511855_c0_g1	0.00	0.00	0.00	0.00	0.00	0.00	0.00	0.00	0.00	0.00
TRINITY_DN511855_c0_g2	0.00	0.00	0.00	0.00	41.22	0.00	0.00	12.73	13.39	0.00
TRINITY_DN511857_c0_g1	0.00	0.00	0.00	0.00	0.00	5.24	0.00	0.00	0.00	0.00
TRINITY_DN511858_c0_g1	3.49	0.00	8.34	0.00	20.98	0.00	0.00	0.00	0.00	0.00
TRINITY_DN511858_c2_g2	0.00	0.00	7.75	8.52	2.49	5.82	0.00	0.00	5.58	0.00
TRINITY_DN511859_c0_g1	0.00	0.00	0.00	6.26	0.00	0.00	0.00	0.00	0.00	0.00
TRINITY_DN51185_c0_g1	0.00	0.00	0.00	11.77	0.00	0.00	0.00	0.00	0.00	0.00
TRINITY_DN51185_c0_g2	0.00	0.00	0.00	0.00	0.00	0.00	0.00	0.00	0.00	0.00
TRINITY_DN51185_c0_g3	0.00	0.00	0.00	0.00	0.00	0.00	0.00	0.00	0.00	0.00
TRINITY_DN511861_c0_g1	0.00	0.00	0.00	0.00	0.00	0.00	0.00	0.00	0.00	15.34
TRINITY_DN511864_c0_g1	0.00	0.00	0.00	0.00	0.00	3.68	0.00	0.00	0.00	0.00
TRINITY_DN511865_c0_g1	0.00	0.00	0.00	0.00	0.00	0.00	0.00	0.00	14.47	0.00
TRINITY_DN511867_c0_g1	0.00	0.00	0.00	3.45	34.40	0.00	0.00	0.00	5.43	3.16
TRINITY_DN511868_c0_g1	0.00	1.31	13.94	5.80	10.86	8.63	2.89	0.00	25.10	0.00
TRINITY_DN511868_c1_g1	0.00	0.00	0.00	0.00	0.00	0.00	0.00	0.00	0.00	0.00
TRINITY_DN511868_c3_g1	0.00	0.00	0.00	0.00	0.00	0.00	0.00	0.00	7.69	0.00
TRINITY_DN511868_c4_g1	0.00	0.00	0.00	0.00	0.00	0.00	0.00	0.00	21.03	0.00
TRINITY_DN511868_c5_g1	0.00	0.00	0.00	0.00	0.00	0.00	0.00	0.00	0.00	0.00
TRINITY_DN51186_c0_g1	0.00	0.00	0.00	0.00	0.00	0.00	0.00	0.00	5.85	0.00
TRINITY_DN51186_c0_g2	0.00	0.00	0.00	0.00	5.34	9.44	0.00	0.00	16.41	0.00
TRINITY_DN511870_c0_g1	0.00	0.00	0.00	0.00	18.39	0.00	0.00	0.00	0.00	0.00
TRINITY_DN511871_c0_g1	0.00	0.00	0.00	0.00	0.00	0.00	0.00	0.00	0.00	0.00
TRINITY_DN511871_c1_g1	0.00	12.80	0.00	0.00	0.00	0.00	0.00	0.00	0.00	0.00
TRINITY_DN511873_c0_g1	0.00	0.00	0.00	19.95	0.00	0.00	0.00	0.00	0.00	29.39
TRINITY_DN511873_c1_g1	0.00	0.00	0.00	0.00	15.27	0.00	0.00	0.00	14.20	0.00
TRINITY_DN511874_c0_g1	0.00	0.00	0.00	0.00	0.00	0.00	0.00	0.00	10.28	0.00
TRINITY_DN511875_c0_g1	0.00	0.00	0.00	0.00	0.00	0.00	0.00	0.00	0.00	0.00
TRINITY_DN511876_c0_g1	0.00	0.00	0.00	0.00	0.00	0.00	0.00	0.00	0.00	0.00
TRINITY_DN511877_c0_g1	0.00	0.00	0.00	0.00	0.00	0.00	0.00	0.00	0.00	0.00
TRINITY_DN511877_c1_g1	0.00	0.00	0.00	0.00	0.00	0.00	0.00	0.00	0.00	0.00
TRINITY_DN51187_c0_g1	0.00	0.00	0.00	12.63	0.00	0.00	0.00	0.00	24.11	6.64
TRINITY_DN51187_c1_g1	0.00	0.00	0.00	18.84	0.00	0.00	0.00	0.00	30.13	0.00
TRINITY_DN511880_c0_g1	0.00	0.00	0.00	0.00	0.00	0.00	0.00	0.00	0.00	0.00
TRINITY_DN511881_c0_g1	0.00	0.00	0.00	0.00	0.00	0.00	0.00	0.00	16.70	0.00
TRINITY_DN511882_c0_g1	0.00	0.00	0.00	0.00	0.00	0.00	0.00	0.00	0.00	0.00
TRINITY_DN511882_c1_g1	0.00	0.00	0.00	0.00	0.00	0.00	0.00	0.00	0.00	0.00
TRINITY_DN511884_c0_g1	0.00	0.00	4.47	0.85	0.00	0.00	0.00	0.00	2.67	0.00
TRINITY_DN511885_c0_g1	0.00	0.00	3.93	2.80	10.23	1.14	2.09	0.00	7.38	0.00
TRINITY_DN511886_c0_g1	0.00	7.58	27.54	0.00	0.00	0.00	0.00	8.13	8.63	0.00
TRINITY_DN51188_c0_g1	2.55	2.50	12.07	16.58	7.22	0.00	0.00	0.00	2.87	0.00
TRINITY_DN511891_c0_g1	0.00	0.00	0.00	23.03	0.00	0.00	0.00	0.00	18.17	0.00
TRINITY_DN511892_c0_g1	0.00	0.00	0.00	11.77	0.00	0.00	0.00	0.00	0.00	0.00
TRINITY_DN511893_c0_g2	0.00	0.00	0.00	0.00	0.00	0.00	0.00	0.00	0.00	0.00
TRINITY_DN511894_c0_g1	0.00	0.00	0.00	0.00	0.00	0.00	0.00	0.00	0.00	0.00
TRINITY_DN511895_c0_g1	0.00	0.00	0.00	0.00	11.18	0.00	0.00	0.00	0.00	0.00
TRINITY_DN511898_c0_g1	0.00	0.00	0.00	0.00	15.13	0.00	0.00	0.00	0.00	0.00
TRINITY_DN51189_c0_g1	0.00	0.00	0.00	0.00	45.93	6.65	14.38	0.00	21.26	0.00
TRINITY_DN51189_c0_g2	0.00	0.00	0.00	2.35	0.00	0.00	3.51	0.00	0.00	0.00
TRINITY_DN51189_c1_g1	0.00	0.00	2.50	11.15	4.77	0.00	3.27	10.03	24.22	0.00
TRINITY_DN51189_c2_g1	0.00	0.00	0.00	3.25	2.90	0.00	0.00	4.18	3.59	0.00
TRINITY_DN51189_c3_g1	0.00	16.36	0.00	0.00	0.00	0.00	0.00	0.00	0.00	0.00
TRINITY_DN5118_c0_g1	0.00	45.29	81.29	50.91	102.93	9.41	35.90	25.16	172.53	0.00
TRINITY_DN5118_c0_g2	2.65	28.72	35.20	37.65	123.35	35.21	2.81	29.76	107.26	11.21
TRINITY_DN5118_c12_g1	0.00	0.00	22.93	0.00	0.00	7.71	0.00	0.00	0.00	0.00
TRINITY_DN5118_c1_g1	3.78	111.22	264.37	155.25	404.38	190.67	89.71	54.51	289.59	15.77
TRINITY_DN5118_c27_g1	0.00	0.00	0.00	0.00	0.00	0.00	0.00	0.00	0.00	0.00
TRINITY_DN5118_c2_g1	0.00	0.00	0.00	0.00	0.00	0.00	0.00	0.00	0.00	0.00
TRINITY_DN5118_c5_g1	0.00	0.00	0.00	0.00	43.24	0.00	0.00	0.00	13.39	0.00
TRINITY_DN511900_c0_g1	0.00	0.00	7.76	1.58	26.26	0.00	4.72	2.35	2.47	2.33
TRINITY_DN511903_c0_g1	0.00	0.00	0.00	0.00	12.73	0.00	0.00	2.83	5.97	0.00
TRINITY_DN511903_c1_g1	0.00	0.00	0.00	0.00	0.00	0.00	0.00	0.00	0.00	0.00
TRINITY_DN511904_c0_g1	0.00	0.00	0.00	0.00	0.00	0.00	0.00	0.00	8.16	0.00
TRINITY_DN511905_c0_g1	0.00	0.00	0.00	0.00	0.00	0.00	0.00	0.00	8.99	0.00
TRINITY_DN511905_c2_g1	0.00	0.00	0.00	0.00	67.17	0.00	0.00	0.00	0.00	0.00
TRINITY_DN511906_c0_g1	0.00	0.00	0.00	0.00	0.00	0.00	0.00	0.00	0.00	0.00
TRINITY_DN511907_c0_g1	0.00	0.00	0.00	0.00	18.54	0.00	0.00	0.00	0.00	0.00
TRINITY_DN511908_c0_g1	0.00	0.00	0.00	0.00	0.00	0.00	0.00	13.81	14.48	0.00
TRINITY_DN51190_c0_g1	4.56	48.97	47.60	83.42	168.28	100.67	38.54	39.15	238.67	10.98
TRINITY_DN51190_c0_g2	0.00	0.00	8.45	2.56	8.49	0.00	0.00	0.00	3.97	0.00
TRINITY_DN511910_c0_g1	0.00	0.00	0.00	0.00	0.00	0.00	7.46	0.00	0.00	0.00
TRINITY_DN511911_c0_g1	0.00	0.00	8.99	10.74	18.13	25.76	0.00	0.00	8.43	0.00
TRINITY_DN511911_c0_g2	0.00	0.00	5.76	0.00	0.00	0.00	0.00	0.00	0.00	0.00
TRINITY_DN511911_c1_g2	0.00	0.00	5.49	0.00	4.04	0.00	0.00	3.63	5.14	1.80
TRINITY_DN511911_c1_g3	0.00	3.63	0.00	1.21	2.01	0.00	0.00	0.00	14.99	0.00
TRINITY_DN511911_c3_g1	0.00	0.00	0.00	0.00	0.00	0.00	0.00	0.00	0.00	0.00
TRINITY_DN511911_c4_g1	0.00	0.00	0.00	0.00	0.00	0.00	0.00	0.00	0.00	0.00
TRINITY_DN511911_c7_g1	0.00	0.00	0.00	0.00	0.00	0.00	0.00	0.00	0.00	0.00
TRINITY_DN511912_c0_g1	0.00	0.00	0.00	0.00	0.00	0.00	0.00	0.00	25.62	24.06
TRINITY_DN511914_c0_g1	0.00	0.00	6.29	0.00	6.37	0.00	0.00	0.00	8.96	0.00
TRINITY_DN511914_c1_g1	0.00	0.00	0.00	10.95	7.34	0.00	0.00	0.00	17.33	0.00
TRINITY_DN511914_c2_g1	0.00	0.00	0.00	16.95	0.00	0.00	0.00	0.00	0.00	0.00
TRINITY_DN511914_c5_g1	0.00	0.00	0.00	0.00	0.00	0.00	0.00	0.00	0.00	0.00
TRINITY_DN511914_c6_g1	0.00	0.00	0.00	22.24	0.00	0.00	0.00	0.00	0.00	0.00
TRINITY_DN511914_c7_g1	0.00	0.00	0.00	0.00	0.00	0.00	0.00	0.00	0.00	0.00
TRINITY_DN511915_c0_g1	0.00	0.00	0.00	0.00	0.00	0.00	0.00	0.00	0.00	0.00
TRINITY_DN511917_c0_g1	0.00	0.00	0.00	0.00	0.00	0.00	0.00	0.00	0.00	0.00
TRINITY_DN511918_c0_g1	0.00	0.00	0.00	0.00	0.00	0.00	0.00	0.00	0.00	0.00
TRINITY_DN511918_c0_g2	0.00	0.00	0.00	0.00	9.02	0.00	0.00	0.00	0.00	0.00
TRINITY_DN511918_c1_g1	0.00	3.12	0.00	0.00	0.00	3.80	0.00	3.37	0.00	0.00
TRINITY_DN511919_c1_g1	0.00	0.00	0.00	0.00	0.00	0.00	0.00	0.00	0.00	0.00
TRINITY_DN511919_c3_g1	0.00	0.00	0.00	0.00	0.00	0.00	0.00	0.00	0.00	0.00
TRINITY_DN51191_c0_g1	0.00	0.00	0.00	0.00	0.00	0.00	0.00	0.00	0.00	0.00
TRINITY_DN51191_c0_g3	0.00	0.00	14.62	0.00	15.01	0.00	0.00	0.00	0.00	0.00
TRINITY_DN51191_c3_g1	0.00	0.00	0.00	0.00	0.00	0.00	0.00	0.00	0.00	0.00
TRINITY_DN51191_c4_g1	0.00	15.17	0.00	0.00	9.27	0.00	0.00	0.00	25.89	0.00
TRINITY_DN51191_c6_g1	6.84	0.00	0.00	0.00	48.96	29.11	0.00	0.00	21.18	12.73
TRINITY_DN511923_c0_g1	0.00	0.00	0.00	0.00	0.00	0.00	0.00	0.00	0.00	0.00
TRINITY_DN511924_c0_g1	0.00	4.75	0.00	8.19	0.00	3.82	0.00	0.00	0.00	1.73
TRINITY_DN511925_c0_g1	0.00	0.00	0.00	0.00	0.00	0.00	0.00	0.00	0.00	0.00
TRINITY_DN511925_c1_g1	0.00	0.00	0.00	5.58	9.44	9.45	0.00	0.00	0.00	0.00
TRINITY_DN511927_c0_g1	0.00	0.00	0.00	0.00	0.00	0.00	0.00	0.00	0.00	5.90
TRINITY_DN511929_c0_g1	0.00	0.00	0.00	5.54	0.00	0.00	0.00	0.00	0.00	0.00
TRINITY_DN51192_c0_g1	0.00	0.00	0.00	5.54	9.38	0.00	8.30	0.00	0.00	0.00
TRINITY_DN51192_c3_g1	0.00	1.81	0.00	0.45	2.24	0.00	0.00	0.68	2.14	0.00
TRINITY_DN511930_c0_g1	0.00	0.00	0.00	0.00	0.00	0.00	0.00	0.00	0.00	0.00
TRINITY_DN511930_c0_g2	0.00	4.75	0.00	10.50	0.00	0.00	2.62	0.00	8.18	0.00
TRINITY_DN511932_c0_g2	0.00	0.00	8.69	0.00	26.34	0.00	0.00	0.00	16.33	0.00
TRINITY_DN511933_c0_g1	1.40	16.90	42.28	25.39	85.50	26.71	6.48	11.35	99.37	0.00
TRINITY_DN511933_c0_g2	0.00	9.46	15.66	13.44	23.21	8.39	2.12	9.34	0.00	3.81
TRINITY_DN511933_c1_g1	1.22	2.34	7.41	17.31	24.52	11.25	10.34	3.92	53.04	5.16
TRINITY_DN511933_c2_g1	0.00	14.38	0.00	2.96	5.72	0.00	0.00	0.00	0.00	0.00
TRINITY_DN511933_c4_g1	0.00	0.00	0.00	0.00	0.00	5.13	0.00	0.00	4.78	0.00
TRINITY_DN511933_c5_g1	0.00	3.09	0.00	0.00	11.31	0.00	0.00	0.00	0.00	3.34
TRINITY_DN511935_c0_g1	0.00	0.00	6.23	7.50	0.00	0.00	0.00	0.00	0.00	0.00
TRINITY_DN511937_c0_g2	0.00	0.00	5.45	3.00	9.97	0.00	0.00	0.00	0.00	0.00
TRINITY_DN511937_c0_g3	0.00	0.00	0.00	0.00	0.00	0.00	0.00	0.00	18.50	0.00
TRINITY_DN511937_c1_g1	0.00	0.00	0.00	0.00	0.00	0.00	0.00	0.00	0.00	0.00
TRINITY_DN511937_c2_g1	0.00	0.00	0.00	0.00	0.00	0.00	15.55	0.00	0.00	0.00
TRINITY_DN511938_c0_g1	0.00	0.00	0.00	32.84	0.00	18.54	0.00	0.00	17.33	0.00
TRINITY_DN511939_c3_g1	0.00	0.00	0.00	0.00	19.43	0.00	0.00	0.00	0.00	0.00
TRINITY_DN51193_c0_g1	0.00	27.56	3.41	3.01	18.62	8.02	3.62	0.00	0.00	0.00
TRINITY_DN51193_c2_g1	0.00	0.00	0.00	0.00	0.00	0.00	0.00	0.00	0.00	0.00
TRINITY_DN511940_c0_g1	0.00	0.00	0.00	0.00	0.00	0.00	0.00	0.00	0.00	0.00
TRINITY_DN511941_c0_g1	0.00	0.00	0.00	0.00	0.00	0.00	0.00	0.00	54.49	0.00
TRINITY_DN511943_c0_g1	0.00	14.85	0.00	0.00	0.00	0.00	0.00	0.00	0.00	0.00
TRINITY_DN511944_c0_g1	0.00	0.00	31.75	0.00	0.00	0.00	0.00	0.00	5.32	0.00
TRINITY_DN511944_c0_g2	0.00	0.00	3.56	0.00	3.59	0.00	0.00	3.18	11.15	0.00
TRINITY_DN511944_c0_g4	0.00	0.00	0.00	0.00	0.00	0.00	0.00	0.00	0.00	0.00
TRINITY_DN511944_c1_g1	0.00	0.00	0.00	0.00	0.00	0.00	0.00	0.00	4.56	0.00
TRINITY_DN511944_c2_g1	0.00	0.00	0.00	0.00	0.00	0.00	0.00	0.00	0.00	0.00
TRINITY_DN511945_c1_g1	0.00	0.00	0.00	0.00	0.00	0.00	0.00	0.00	13.31	0.00
TRINITY_DN511946_c0_g1	0.00	0.00	0.00	9.07	0.00	0.00	0.00	0.00	0.00	0.00
TRINITY_DN511948_c0_g1	0.00	0.00	0.00	2.27	0.00	0.00	6.76	0.00	3.52	0.00
TRINITY_DN51194_c0_g1	0.00	8.38	0.00	0.00	3.25	0.00	0.00	0.00	0.00	0.00
TRINITY_DN51194_c0_g2	0.00	12.93	0.00	0.00	0.00	0.00	0.00	0.00	0.00	0.00
TRINITY_DN511951_c0_g1	0.00	3.18	0.00	0.00	5.39	0.00	0.00	0.00	4.96	0.00
TRINITY_DN511952_c1_g1	0.00	0.00	0.00	0.00	9.44	0.00	0.00	0.00	0.00	0.00
TRINITY_DN511953_c0_g1	0.00	0.00	0.00	0.00	0.00	0.00	0.00	0.00	0.00	0.00
TRINITY_DN511954_c0_g1	0.00	0.00	0.00	0.00	0.00	0.00	0.00	0.00	0.00	0.00
TRINITY_DN511954_c1_g1	0.00	0.00	0.00	0.00	0.00	0.00	0.00	0.00	18.91	0.00
TRINITY_DN511955_c0_g1	0.00	0.00	0.00	0.00	0.00	0.00	0.00	0.00	0.00	0.00
TRINITY_DN511957_c0_g2	0.00	0.00	0.00	0.00	0.00	0.00	0.00	6.08	12.93	0.00
TRINITY_DN51195_c0_g1	0.00	0.00	0.00	0.00	0.00	0.00	0.00	0.00	0.00	0.00
TRINITY_DN511960_c0_g1	0.00	0.00	1.60	1.97	6.55	0.00	0.00	1.48	5.08	0.00
TRINITY_DN511962_c0_g1	0.00	0.00	0.00	1.00	3.33	8.14	0.00	0.00	4.71	0.00
TRINITY_DN511963_c0_g1	0.00	0.00	0.00	6.32	0.00	0.00	0.00	0.00	0.00	0.00
TRINITY_DN511963_c1_g1	0.00	0.00	0.00	0.00	0.00	0.00	0.00	0.00	0.00	0.00
TRINITY_DN511964_c0_g1	0.00	0.00	1.68	0.00	3.44	1.68	0.00	0.00	0.00	0.00
TRINITY_DN511965_c0_g1	0.00	0.00	0.00	0.00	0.00	0.00	0.00	0.00	0.00	0.00
TRINITY_DN511967_c0_g1	0.00	0.00	0.00	0.00	0.00	0.00	0.00	0.00	0.00	0.00
TRINITY_DN511968_c1_g1	0.00	0.00	0.00	0.00	0.00	0.00	0.00	0.00	0.00	0.00
TRINITY_DN511969_c0_g1	0.00	0.00	0.00	0.00	0.00	0.00	0.00	0.00	8.03	0.00
TRINITY_DN511970_c0_g1	0.00	0.00	6.85	24.69	0.00	0.00	0.00	0.00	6.41	0.00
TRINITY_DN511971_c0_g1	0.00	0.00	0.00	4.12	6.87	0.00	6.14	0.27	19.22	0.00
TRINITY_DN511973_c0_g1	0.00	0.00	0.00	0.00	0.00	0.00	0.00	0.00	0.00	0.00
TRINITY_DN511974_c0_g1	0.00	0.00	0.00	0.00	0.00	0.00	0.00	0.00	43.78	0.00
TRINITY_DN511975_c0_g1	0.00	0.00	0.00	0.00	0.00	0.00	0.00	0.00	13.60	0.00
TRINITY_DN511975_c1_g1	0.00	0.00	0.00	0.00	0.00	0.00	0.00	0.00	0.00	0.00
TRINITY_DN511975_c6_g1	0.00	0.00	0.00	0.00	0.00	0.00	0.00	0.00	0.00	0.00
TRINITY_DN511976_c0_g1	0.00	0.00	0.00	0.00	32.62	0.00	0.00	0.00	0.00	0.00
TRINITY_DN511978_c0_g2	4.21	4.15	5.04	0.00	15.16	0.00	0.00	0.00	9.45	0.00
TRINITY_DN511979_c0_g1	0.00	0.00	0.00	0.00	0.00	0.00	0.00	0.00	0.00	0.00
TRINITY_DN51197_c0_g1	0.00	0.00	0.00	0.00	7.45	0.00	0.00	0.00	20.79	0.00
TRINITY_DN51197_c0_g2	0.00	0.00	0.00	0.00	0.00	0.00	0.00	0.00	0.00	0.00
TRINITY_DN51197_c2_g1	0.00	0.00	0.00	0.00	0.00	0.00	0.00	0.00	0.00	0.00
TRINITY_DN511980_c0_g1	0.00	0.00	0.00	0.00	0.00	0.00	0.00	0.00	0.00	0.00
TRINITY_DN511981_c0_g1	0.00	10.25	7.08	4.25	0.00	21.51	0.00	0.00	7.13	0.00
TRINITY_DN511982_c0_g1	0.00	0.00	0.00	0.00	12.71	0.00	0.00	0.00	0.00	0.00
TRINITY_DN511983_c0_g1	0.00	0.00	0.00	0.00	0.00	0.00	34.64	0.00	0.00	0.00
TRINITY_DN511983_c1_g1	0.00	0.00	3.65	0.00	11.05	0.00	3.32	0.00	3.45	0.00
TRINITY_DN511983_c2_g1	0.00	0.00	0.00	0.00	0.00	0.00	0.00	0.00	0.00	0.00
TRINITY_DN511983_c3_g1	0.00	0.00	0.00	30.34	0.00	0.00	0.00	0.00	11.91	0.00
TRINITY_DN511984_c0_g1	0.00	0.00	0.00	4.86	0.00	0.00	0.00	0.00	0.00	0.00
TRINITY_DN511987_c0_g1	0.00	8.53	0.00	0.00	0.00	0.00	0.00	0.00	29.10	0.00
TRINITY_DN511988_c0_g1	0.00	0.00	0.00	0.00	3.94	0.00	0.00	0.00	0.00	0.00
TRINITY_DN511989_c0_g1	0.00	0.00	19.57	0.00	0.00	0.00	0.00	18.00	0.00	0.00
TRINITY_DN511990_c0_g1	0.00	4.21	20.46	0.00	0.00	0.00	0.00	0.00	0.00	0.00
TRINITY_DN511992_c0_g1	0.00	0.00	0.00	0.00	13.15	0.00	0.00	0.00	0.00	0.00
TRINITY_DN511992_c1_g1	0.00	0.00	0.00	793.00	0.00	0.00	0.00	0.00	0.00	0.00
TRINITY_DN511992_c2_g1	0.00	0.00	0.00	0.00	0.00	0.00	0.00	0.00	0.00	0.00
TRINITY_DN511993_c0_g1	0.00	0.00	0.00	8.91	7.37	0.00	0.00	0.00	4.75	0.00
TRINITY_DN511994_c0_g1	0.00	0.00	0.00	0.00	0.00	0.00	17.32	0.00	0.00	0.00
TRINITY_DN511996_c0_g3	0.00	0.00	0.00	0.00	19.24	0.00	0.00	0.00	0.00	0.00
TRINITY_DN511997_c0_g1	0.00	0.00	30.78	0.00	0.00	0.00	0.00	0.00	5.75	0.00
TRINITY_DN511998_c0_g1	0.00	0.00	0.00	0.00	0.00	0.00	0.00	0.00	0.00	0.00
TRINITY_DN511998_c0_g2	0.00	0.00	0.00	0.00	0.00	0.00	0.00	0.00	0.00	0.00
TRINITY_DN51199_c0_g1	3.07	0.00	14.61	0.00	0.00	0.00	0.00	0.00	0.00	6.52
TRINITY_DN51199_c1_g1	0.00	0.00	15.09	0.00	0.00	0.00	0.00	0.00	0.00	0.00
TRINITY_DN5119_c0_g2	0.00	0.00	25.58	9.27	10.26	0.00	0.00	0.00	0.00	0.00
TRINITY_DN5119_c0_g3	0.00	16.48	27.11	29.32	54.07	12.60	10.15	8.56	79.03	8.06
TRINITY_DN5119_c1_g1	0.00	0.00	5.11	3.57	1.74	0.00	0.00	0.00	18.43	0.00
TRINITY_DN511_c0_g1	3.81	30.89	73.97	53.00	145.58	30.17	18.32	26.45	109.48	4.07
TRINITY_DN511_c0_g2	0.00	1.54	19.22	4.13	24.12	6.31	0.00	3.01	28.97	2.61
TRINITY_DN511_c0_g3	0.00	0.00	0.00	0.00	0.00	0.00	0.00	0.00	0.00	0.00
TRINITY_DN512000_c0_g1	0.00	0.00	0.00	8.57	0.00	0.00	0.00	0.00	13.37	0.00
TRINITY_DN512000_c1_g1	0.00	13.67	0.00	0.00	0.00	0.00	0.00	0.00	0.00	0.00
TRINITY_DN512000_c1_g2	0.00	0.00	0.00	0.00	0.00	0.00	0.00	0.00	0.00	0.00
TRINITY_DN512000_c1_g3	0.00	0.00	0.00	0.00	0.00	0.00	0.00	0.00	0.00	0.00
TRINITY_DN512000_c2_g1	0.00	0.00	0.00	0.00	0.00	0.00	0.00	0.00	0.00	0.00
TRINITY_DN512000_c6_g1	0.00	0.00	0.00	0.00	0.00	0.00	12.87	0.00	0.00	0.00
TRINITY_DN512002_c0_g1	0.00	0.00	0.00	0.00	0.00	0.00	0.00	0.00	0.00	0.00
TRINITY_DN512002_c0_g2	0.00	0.00	0.00	0.00	0.00	0.00	0.00	0.00	0.00	0.00
TRINITY_DN512002_c0_g3	0.00	0.00	13.77	0.00	70.53	0.00	0.00	0.00	13.12	0.00
TRINITY_DN512002_c1_g2	0.00	0.00	0.00	11.24	0.00	0.00	0.00	0.00	0.00	0.00
TRINITY_DN512002_c1_g3	0.00	0.00	17.44	0.00	0.00	0.00	0.00	0.00	0.00	0.00
TRINITY_DN512002_c1_g4	0.00	0.00	0.00	0.00	0.00	0.00	0.00	0.00	0.00	0.00
TRINITY_DN512002_c4_g1	0.00	0.00	0.00	0.00	3.96	0.00	0.00	3.50	0.00	0.00
TRINITY_DN512003_c0_g1	0.00	0.00	0.00	0.00	21.80	5.51	0.00	0.00	3.56	0.00
TRINITY_DN512003_c1_g1	0.00	0.00	13.27	0.00	27.24	0.00	0.00	0.00	0.00	0.00
TRINITY_DN512003_c1_g2	0.00	0.00	11.44	0.00	14.46	12.00	0.00	0.00	7.50	3.55
TRINITY_DN512003_c1_g3	0.00	0.00	64.55	7.80	0.00	0.00	0.00	0.00	0.00	0.00
TRINITY_DN512003_c2_g1	0.00	0.00	0.00	0.00	0.00	0.00	0.00	0.00	0.00	0.00
TRINITY_DN512004_c0_g1	24.26	20.65	0.00	3689.22	21.42	50.54	0.00	33.85	0.00	0.00
TRINITY_DN512006_c0_g1	0.00	0.00	0.00	0.00	0.00	0.00	0.00	0.00	0.00	0.00
TRINITY_DN512009_c1_g1	0.00	0.00	0.00	0.00	0.00	0.00	0.00	0.00	0.00	0.00
TRINITY_DN51200_c0_g1	0.00	0.00	0.00	5.56	11.10	16.75	0.00	2.32	8.71	1.65
TRINITY_DN51200_c1_g1	0.00	0.00	0.00	0.00	16.16	0.00	0.00	0.00	0.00	0.00
TRINITY_DN51200_c1_g2	0.00	13.78	16.55	0.00	0.00	16.86	0.00	0.00	62.72	0.00
TRINITY_DN51200_c3_g1	0.00	0.00	0.00	0.00	8.55	0.00	0.00	0.00	0.00	0.00
TRINITY_DN512012_c1_g1	0.00	0.00	0.00	0.00	5.85	1.91	0.00	1.75	3.67	1.74
TRINITY_DN512014_c0_g1	0.00	0.00	0.00	0.00	0.00	0.00	0.00	0.00	0.00	0.00
TRINITY_DN512015_c0_g1	0.00	4.05	4.91	0.00	0.00	0.00	0.00	0.00	4.61	0.00
TRINITY_DN512015_c1_g1	0.00	0.00	15.36	0.00	4.47	0.00	0.00	0.00	0.00	0.00
TRINITY_DN512015_c2_g1	0.00	0.00	0.00	1.70	0.00	0.00	0.00	2.52	10.59	2.50
TRINITY_DN512016_c0_g1	0.00	0.00	0.00	0.00	0.00	0.00	0.00	0.00	7.10	0.00
TRINITY_DN512017_c1_g1	0.00	0.00	0.00	0.00	0.00	0.00	0.00	0.00	16.12	0.00
TRINITY_DN512018_c0_g1	0.00	0.00	0.00	0.00	0.00	0.00	0.00	0.00	0.00	0.00
TRINITY_DN51201_c0_g2	0.00	0.00	0.00	12.59	10.69	0.00	0.00	9.39	16.27	0.00
TRINITY_DN51201_c10_g1	0.00	0.00	0.00	0.00	0.00	0.00	0.00	0.00	0.00	0.00
TRINITY_DN51201_c1_g1	0.00	0.00	35.80	45.87	36.78	18.19	0.00	16.28	56.15	0.00
TRINITY_DN512021_c0_g1	0.00	0.00	0.00	0.00	0.00	0.00	0.00	0.00	0.00	0.00
TRINITY_DN512021_c0_g2	0.00	0.00	0.00	0.00	0.00	0.00	0.00	0.00	0.00	0.00
TRINITY_DN512022_c0_g1	0.00	0.00	0.00	0.00	0.00	0.00	0.00	0.00	0.00	0.00
TRINITY_DN512023_c2_g1	0.00	0.00	0.00	0.00	0.00	0.00	7.94	7.85	0.00	0.00
TRINITY_DN512026_c0_g1	0.00	0.00	0.00	0.00	0.00	0.00	0.00	0.00	0.00	0.00
TRINITY_DN512026_c1_g1	0.00	0.00	0.00	4.53	15.19	0.00	0.00	0.00	0.00	0.00
TRINITY_DN512027_c0_g1	0.00	0.00	0.00	0.00	0.00	0.00	0.00	0.00	15.43	0.00
TRINITY_DN512028_c2_g1	0.00	0.00	0.00	0.00	0.00	0.00	0.00	0.00	0.00	0.00
TRINITY_DN512029_c0_g1	0.00	44.68	87.40	16.02	258.70	33.69	5.98	41.08	58.96	11.85
TRINITY_DN512029_c1_g1	0.00	0.00	0.00	0.00	0.00	0.00	0.00	0.00	0.00	0.00
TRINITY_DN51202_c0_g1	0.00	0.00	8.10	2.99	0.00	2.15	2.97	1.96	3.13	0.00
TRINITY_DN51202_c0_g2	0.00	0.00	2.00	1.23	0.00	12.01	0.00	0.00	9.09	3.63
TRINITY_DN512033_c0_g1	0.00	0.00	0.00	10.48	17.93	0.00	0.00	0.00	49.67	0.00
TRINITY_DN512033_c1_g2	0.00	3.02	2.42	3.73	4.98	3.63	0.00	0.00	5.87	0.00
TRINITY_DN512033_c2_g1	0.00	0.00	7.09	0.00	13.54	0.00	0.00	2.15	15.81	0.00
TRINITY_DN512033_c5_g1	0.00	0.00	0.00	0.00	56.19	18.54	16.19	0.00	34.65	16.16
TRINITY_DN512034_c0_g1	7.73	0.00	18.16	0.00	0.00	0.00	0.00	0.00	17.05	0.00
TRINITY_DN512041_c0_g1	0.00	0.00	0.00	7.53	12.52	0.00	0.00	0.00	11.71	0.00
TRINITY_DN512045_c0_g1	0.00	0.00	0.00	1.49	24.82	7.34	0.00	0.00	9.33	2.21
TRINITY_DN512046_c0_g1	0.00	0.00	0.00	2.82	0.00	0.00	0.00	4.12	8.75	0.00
TRINITY_DN512047_c0_g1	0.00	1.32	0.00	0.97	8.11	0.00	0.00	0.00	4.59	0.00
TRINITY_DN512048_c0_g1	0.00	0.00	0.00	0.00	0.00	0.00	0.00	7.98	33.91	0.00
TRINITY_DN512048_c0_g2	0.00	0.00	0.00	0.00	9.36	0.00	2.81	0.00	0.00	0.00
TRINITY_DN512048_c0_g3	0.00	0.00	0.00	0.00	0.00	0.00	0.00	0.00	0.00	0.00
TRINITY_DN512048_c1_g1	0.00	0.00	7.24	0.00	0.00	0.00	0.00	0.00	0.00	0.00
TRINITY_DN512049_c0_g1	0.00	0.00	0.00	0.00	0.00	0.00	0.00	0.00	0.00	0.00
TRINITY_DN51204_c0_g1	0.00	3.04	27.76	13.64	4.54	16.75	3.38	0.00	21.28	0.00
TRINITY_DN512056_c0_g1	0.00	0.00	4.24	0.00	8.52	0.00	3.83	0.00	15.93	0.00
TRINITY_DN512057_c0_g1	0.00	0.00	7.48	10.39	7.54	7.51	0.00	0.00	26.99	0.00
TRINITY_DN512058_c0_g1	0.00	0.00	0.00	1.61	0.00	0.00	2.40	0.00	0.00	0.00
TRINITY_DN512058_c1_g1	0.00	0.00	0.00	0.00	0.00	0.00	0.00	0.00	0.00	0.00
TRINITY_DN512059_c0_g1	0.00	0.00	0.00	0.00	0.00	0.00	7.98	0.00	0.00	7.92
TRINITY_DN512060_c1_g1	0.00	0.00	0.00	0.00	0.00	0.00	0.00	0.00	0.00	0.00
TRINITY_DN512060_c2_g1	0.00	0.00	0.00	6.83	0.00	0.00	0.00	0.00	21.53	0.00
TRINITY_DN512060_c4_g1	0.00	0.00	0.00	0.00	36.23	0.00	0.00	0.00	0.00	0.00
TRINITY_DN512065_c0_g1	0.00	10.00	6.08	0.00	0.00	0.00	0.00	0.00	0.00	0.00
TRINITY_DN512067_c0_g1	0.00	0.00	0.00	24.34	0.00	0.00	0.00	0.00	0.00	0.00
TRINITY_DN512068_c0_g2	0.00	0.00	0.00	0.00	0.00	0.00	0.00	5.78	1.94	0.00
TRINITY_DN512069_c1_g1	0.00	0.00	0.00	0.00	64.05	0.00	0.00	0.00	0.00	0.00
TRINITY_DN512069_c2_g1	0.00	0.00	0.00	0.00	19.87	0.00	0.00	0.00	10.61	0.00
TRINITY_DN512069_c4_g1	3.34	6.57	0.00	0.00	0.00	0.00	0.00	0.00	0.00	0.00
TRINITY_DN51206_c0_g2	0.00	0.00	0.00	2.75	11.41	0.00	0.00	0.00	19.35	2.03
TRINITY_DN51206_c0_g4	0.00	0.00	0.00	0.00	0.00	0.00	0.00	0.00	0.00	0.00
TRINITY_DN51206_c0_g5	2.35	2.29	0.00	0.00	2.80	0.00	0.00	0.00	0.00	0.00
TRINITY_DN51206_c1_g1	0.00	27.75	0.00	0.00	14.54	0.00	12.69	0.00	24.80	0.00
TRINITY_DN51206_c3_g2	0.00	0.00	0.00	15.82	13.40	0.00	0.00	0.00	0.00	0.00
TRINITY_DN51206_c6_g1	0.00	0.00	0.00	0.00	27.98	0.00	8.25	0.00	0.00	0.00
TRINITY_DN512071_c0_g1	0.00	0.00	0.00	0.00	0.00	0.00	0.00	0.00	0.00	0.00
TRINITY_DN512073_c0_g2	0.00	0.00	0.00	0.00	0.00	0.00	0.00	0.00	0.00	0.00
TRINITY_DN512073_c1_g1	0.00	0.00	0.00	0.00	0.00	0.00	0.00	0.00	0.00	0.00
TRINITY_DN512075_c0_g1	0.00	0.00	14.81	0.00	3.35	0.00	0.00	0.00	2.81	0.00
TRINITY_DN512075_c0_g2	0.00	0.00	6.89	0.00	6.90	0.00	0.00	0.00	6.44	0.00
TRINITY_DN512075_c0_g3	0.00	3.88	0.00	7.95	4.23	0.00	0.00	0.00	0.00	0.00
TRINITY_DN512075_c1_g1	0.00	0.00	0.00	0.00	0.00	0.00	0.00	0.00	3.53	0.00
TRINITY_DN512075_c1_g2	0.00	0.00	0.00	0.00	0.00	0.00	0.00	0.00	10.92	0.00
TRINITY_DN512075_c2_g1	0.00	0.00	0.00	0.00	0.00	0.00	0.00	0.00	18.33	0.00
TRINITY_DN512077_c0_g1	0.00	0.00	0.00	0.00	0.00	0.00	0.00	0.00	2.39	0.00
TRINITY_DN512078_c0_g1	0.00	0.00	0.00	0.00	0.00	0.00	0.00	0.00	25.83	0.00
TRINITY_DN51207_c0_g1	0.00	14.61	0.00	7.10	0.00	35.81	8.33	25.95	88.03	0.00
TRINITY_DN51207_c1_g1	1.53	21.40	28.98	3.82	25.21	0.00	10.66	20.61	151.29	9.76
TRINITY_DN51207_c2_g1	0.00	0.00	0.00	0.00	0.00	0.00	0.00	0.00	0.00	0.00
TRINITY_DN51207_c6_g1	0.00	0.00	0.00	0.00	18.08	0.00	0.00	16.00	33.39	0.00
TRINITY_DN512081_c0_g1	0.00	0.00	0.00	0.00	0.00	0.00	0.00	0.00	0.00	0.00
TRINITY_DN512081_c2_g1	0.00	3.41	16.52	12.52	41.58	37.39	0.00	7.34	23.30	0.00
TRINITY_DN512083_c1_g1	0.00	0.00	0.00	9.40	5.21	5.22	0.00	0.00	9.73	0.00
TRINITY_DN512085_c1_g1	0.00	0.00	0.00	0.00	0.00	0.00	0.00	0.00	0.00	0.00
TRINITY_DN512086_c0_g1	0.00	0.00	0.00	0.00	0.00	0.00	0.00	0.00	0.00	0.00
TRINITY_DN512086_c1_g1	0.00	0.00	0.00	0.00	0.00	0.00	0.00	0.00	0.00	0.00
TRINITY_DN512086_c2_g1	0.00	3.59	0.00	0.00	0.00	0.00	0.00	0.00	0.00	0.00
TRINITY_DN512086_c5_g1	0.00	4.97	3.99	4.90	4.07	0.00	0.00	1.83	5.75	0.00
TRINITY_DN512086_c7_g1	0.00	0.00	9.68	0.00	0.00	0.00	0.00	0.00	9.19	0.00
TRINITY_DN51208_c2_g1	0.00	0.00	0.00	0.00	0.00	0.00	0.00	0.00	0.00	0.00
TRINITY_DN51208_c4_g1	0.00	0.00	0.00	0.00	0.00	0.00	0.00	0.00	0.00	0.00
TRINITY_DN512093_c0_g1	0.00	0.00	0.00	11.24	0.00	0.00	0.00	0.00	0.00	0.00
TRINITY_DN512094_c0_g1	0.00	0.00	0.00	0.00	0.00	0.00	0.00	0.00	0.00	0.00
TRINITY_DN512095_c0_g1	0.00	0.00	8.57	5.12	0.00	0.00	0.00	0.00	16.06	7.60
TRINITY_DN512097_c0_g2	0.00	0.00	0.00	0.00	59.99	0.00	0.00	0.00	0.00	0.00
TRINITY_DN512097_c0_g3	0.00	0.00	0.00	0.00	0.00	0.00	0.00	0.00	0.00	0.00
TRINITY_DN512097_c1_g1	0.00	0.00	17.31	0.00	0.00	0.00	0.00	0.00	40.59	0.00
TRINITY_DN512097_c2_g1	0.00	2.29	1.37	6.46	4.23	0.00	0.00	1.28	6.64	0.00
TRINITY_DN512097_c3_g1	0.00	0.00	0.00	0.00	0.00	0.00	0.00	0.00	27.83	0.00
TRINITY_DN512098_c0_g1	0.00	0.00	20.84	0.00	0.00	0.00	0.00	0.00	0.00	0.00
TRINITY_DN512099_c0_g1	0.00	0.00	0.00	0.00	0.00	0.00	0.00	0.00	0.00	0.00
TRINITY_DN51209_c0_g1	0.00	28.97	34.87	0.00	0.00	17.72	0.00	0.00	0.00	15.46
TRINITY_DN5120_c0_g1	8.78	127.99	230.27	244.09	343.05	139.33	60.33	84.96	654.61	27.64
TRINITY_DN5120_c0_g2	0.87	67.19	131.55	71.54	226.16	121.76	11.77	10.37	176.31	10.32
TRINITY_DN512100_c0_g1	0.00	0.00	0.00	0.00	0.00	0.00	0.00	0.00	0.00	0.00
TRINITY_DN512101_c0_g1	0.00	0.00	0.00	0.00	0.00	0.00	0.00	0.00	0.00	11.94
TRINITY_DN512102_c0_g1	0.00	0.00	0.00	0.00	0.00	0.00	0.00	0.00	0.00	0.00
TRINITY_DN512104_c0_g1	0.00	0.00	0.00	0.00	0.00	0.00	0.00	0.00	0.00	0.00
TRINITY_DN512105_c0_g1	0.00	0.00	0.00	0.00	7.60	0.00	0.00	0.00	3.56	0.00
TRINITY_DN512105_c1_g1	0.00	0.00	7.98	0.00	0.00	0.00	0.00	0.00	0.00	0.00
TRINITY_DN512106_c0_g1	0.00	0.00	0.00	3.11	0.00	0.00	0.00	0.00	4.83	0.00
TRINITY_DN512109_c0_g1	0.00	0.00	0.00	0.00	0.00	0.00	0.00	0.00	15.07	0.00
TRINITY_DN51210_c0_g1	0.00	0.00	0.00	0.00	1.25	0.00	0.00	1.14	3.88	1.12
TRINITY_DN512113_c0_g2	0.00	0.00	0.00	0.00	0.00	8.53	0.00	0.00	7.91	0.00
TRINITY_DN512114_c1_g1	0.00	0.00	0.00	0.00	6.52	0.00	0.00	5.72	6.08	0.00
TRINITY_DN512115_c0_g1	0.00	0.00	6.70	0.00	0.00	0.00	0.00	0.00	0.00	0.00
TRINITY_DN512116_c0_g1	0.00	0.00	0.00	0.00	0.00	0.00	0.00	0.00	0.00	0.00
TRINITY_DN512117_c0_g1	0.00	1.90	0.00	0.70	4.68	0.00	0.00	0.00	1.11	6.68
TRINITY_DN51211_c0_g1	0.00	22.95	21.78	11.94	75.61	14.44	2.55	7.89	2.98	0.00
TRINITY_DN51211_c0_g2	5.19	0.00	0.00	8.67	38.74	22.60	3.27	11.44	47.03	0.00
TRINITY_DN512120_c0_g2	0.00	0.00	17.57	0.00	0.00	7.06	0.00	0.00	9.97	0.00
TRINITY_DN512121_c0_g1	0.00	0.00	0.00	0.00	55.21	0.00	0.00	0.00	0.00	0.00
TRINITY_DN512122_c0_g1	0.00	0.00	0.00	8.17	0.00	0.00	0.00	0.00	0.00	0.00
TRINITY_DN512123_c0_g1	0.00	0.00	0.00	0.00	0.00	0.00	0.00	0.00	0.00	0.00
TRINITY_DN512125_c0_g1	0.00	0.00	0.00	0.00	22.07	0.00	0.00	0.00	17.33	0.00
TRINITY_DN512126_c0_g1	0.00	0.00	9.49	0.00	0.00	0.00	0.00	0.00	0.00	0.00
TRINITY_DN512126_c0_g2	0.00	0.00	0.00	0.00	0.00	0.00	0.00	34.89	18.16	0.00
TRINITY_DN512126_c0_g3	0.00	0.00	0.00	0.00	0.00	0.00	0.00	0.00	9.94	0.00
TRINITY_DN512126_c1_g1	0.00	0.00	0.00	3.28	0.00	0.00	0.00	0.00	0.00	0.00
TRINITY_DN512126_c1_g2	0.00	4.80	0.00	0.00	0.00	0.00	0.00	0.00	0.00	0.00
TRINITY_DN512126_c2_g1	0.00	0.00	0.00	0.00	0.00	0.00	0.00	0.00	0.00	0.00
TRINITY_DN512126_c3_g1	0.00	0.00	0.00	0.00	0.00	0.00	0.00	0.00	0.00	0.00
TRINITY_DN512128_c0_g1	0.00	0.00	0.00	0.00	0.00	19.45	4.19	0.00	17.38	8.23
TRINITY_DN512129_c0_g1	0.00	0.00	0.00	0.00	0.00	0.00	0.00	0.00	0.00	0.00
TRINITY_DN51212_c0_g1	0.00	1.76	0.00	1.37	2.17	0.00	0.00	0.00	2.19	0.00
TRINITY_DN51212_c0_g2	0.00	0.00	0.00	0.00	0.00	0.00	0.00	0.00	0.00	0.00
TRINITY_DN512131_c0_g1	0.00	0.00	0.00	0.00	0.00	0.00	0.00	0.00	0.00	0.00
TRINITY_DN512132_c1_g1	0.00	0.00	0.00	14.73	0.00	0.00	0.00	0.00	11.59	0.00
TRINITY_DN512133_c0_g1	0.00	0.00	0.00	0.00	14.21	0.00	0.00	0.00	13.22	0.00
TRINITY_DN512134_c0_g1	0.00	0.00	0.00	0.00	27.60	0.00	0.00	0.00	0.00	0.00
TRINITY_DN512134_c0_g2	0.00	0.00	0.00	0.00	0.00	0.00	0.00	0.00	35.99	0.00
TRINITY_DN512134_c1_g2	0.00	0.00	0.00	0.00	0.00	0.00	0.00	0.00	0.00	0.00
TRINITY_DN512135_c0_g1	0.00	0.00	11.57	6.92	0.00	0.00	0.00	0.00	0.00	0.00
TRINITY_DN512136_c0_g1	0.00	0.00	0.00	4.46	0.00	0.00	0.00	0.00	8.28	0.00
TRINITY_DN512137_c0_g1	0.00	0.00	0.00	0.00	0.00	0.00	0.00	0.00	0.00	0.00
TRINITY_DN512139_c0_g1	0.00	0.00	0.00	0.00	0.00	0.00	0.00	0.00	10.52	0.00
TRINITY_DN51213_c0_g1	0.00	0.00	0.00	3.77	12.52	25.23	0.00	0.00	17.56	0.00
TRINITY_DN51213_c1_g1	0.00	3.47	9.38	3.85	9.65	3.12	1.92	2.92	17.20	1.92
TRINITY_DN51213_c2_g1	0.00	0.00	0.00	0.00	0.00	0.00	0.00	0.00	0.00	0.00
TRINITY_DN512140_c0_g1	0.00	0.00	0.00	0.00	0.00	0.00	0.00	0.00	0.00	0.00
TRINITY_DN512142_c0_g1	0.00	18.70	45.14	20.25	112.14	0.00	0.00	10.07	63.85	0.00
TRINITY_DN512146_c0_g1	0.00	10.42	0.00	19.06	0.00	19.17	0.00	5.58	11.89	0.00
TRINITY_DN512148_c0_g1	0.00	2.98	3.48	5.35	10.68	0.00	1.60	0.00	3.05	0.00
TRINITY_DN51214_c0_g1	0.00	0.00	0.00	0.00	0.00	0.00	0.00	0.00	0.00	0.00
TRINITY_DN512151_c0_g1	0.00	0.00	0.00	0.00	0.00	0.00	0.00	0.00	0.00	0.00
TRINITY_DN512152_c0_g1	0.00	0.00	0.00	3.36	5.58	0.00	0.00	0.00	0.00	0.00
TRINITY_DN512152_c0_g2	0.00	0.00	0.00	0.00	0.00	0.00	0.00	0.00	0.00	0.00
TRINITY_DN512153_c1_g1	0.00	5.21	0.00	0.00	0.00	0.00	0.00	0.00	11.85	0.00
TRINITY_DN512156_c0_g1	0.00	0.00	0.00	0.00	0.00	0.00	0.00	0.00	0.00	0.00
TRINITY_DN512156_c1_g1	0.00	0.00	0.00	0.00	0.00	0.00	0.00	0.00	0.00	0.00
TRINITY_DN512157_c0_g1	0.00	0.00	0.00	0.00	0.00	0.00	0.00	0.00	33.61	0.00
TRINITY_DN512157_c0_g2	0.00	0.00	0.00	0.00	6.43	0.00	2.65	0.00	23.77	0.00
TRINITY_DN512157_c0_g3	0.00	0.00	0.00	9.49	8.00	0.00	0.00	0.00	0.00	7.03
TRINITY_DN512157_c1_g1	0.00	0.00	0.00	0.00	0.00	0.00	0.00	0.00	0.00	0.00
TRINITY_DN512157_c2_g1	0.00	0.00	0.00	0.00	0.00	0.00	0.00	0.00	14.95	0.00
TRINITY_DN512159_c1_g1	0.00	0.00	0.00	0.00	0.00	0.00	0.00	0.00	0.00	0.00
TRINITY_DN51215_c1_g1	0.00	7.94	19.17	71.29	116.49	0.00	17.16	8.51	72.16	8.52
TRINITY_DN512162_c0_g1	0.00	0.00	0.00	0.00	0.00	0.00	0.00	0.00	0.00	0.00
TRINITY_DN512168_c0_g1	0.00	0.00	0.00	10.39	0.00	0.00	0.00	0.00	16.41	0.00
TRINITY_DN512170_c0_g1	0.00	0.00	0.00	0.00	0.00	0.00	0.00	0.00	4.10	0.00
TRINITY_DN512174_c1_g1	0.00	0.00	28.14	0.00	0.00	0.00	0.00	12.73	26.77	0.00
TRINITY_DN512177_c0_g1	0.00	0.00	16.12	9.71	0.00	0.00	0.00	0.00	30.57	0.00
TRINITY_DN512177_c2_g1	0.00	0.00	0.00	0.00	0.00	0.00	0.00	0.00	0.00	0.00
TRINITY_DN512177_c3_g1	0.00	0.00	0.00	0.00	0.00	0.00	0.00	0.00	0.00	0.00
TRINITY_DN512178_c0_g1	0.00	0.00	0.00	10.59	0.00	0.00	0.00	0.00	0.00	0.00
TRINITY_DN512179_c0_g1	0.00	0.00	0.00	0.00	8.64	0.00	0.00	0.00	0.00	0.00
TRINITY_DN51217_c0_g1	0.00	0.00	0.00	0.00	0.00	0.00	0.00	0.00	0.00	0.00
TRINITY_DN51217_c1_g1	0.00	0.00	0.00	0.00	0.00	0.00	0.00	0.00	0.00	0.00
TRINITY_DN51217_c1_g2	0.00	0.00	0.00	0.00	0.00	0.00	0.00	0.00	0.00	0.00
TRINITY_DN51217_c1_g3	0.00	0.00	14.41	0.00	0.00	0.00	0.00	0.00	0.00	0.00
TRINITY_DN51217_c3_g1	0.00	0.00	0.00	2.89	0.00	0.00	0.00	0.00	4.48	0.00
TRINITY_DN51217_c6_g1	0.00	0.00	0.00	0.00	0.00	0.00	0.00	17.10	0.00	0.00
TRINITY_DN512180_c0_g1	0.00	0.00	0.00	14.05	0.00	0.00	0.00	0.00	0.00	0.00
TRINITY_DN512183_c1_g1	0.00	0.00	0.00	0.00	0.00	0.00	0.00	0.00	0.00	0.00
TRINITY_DN512184_c0_g1	0.00	0.00	0.00	11.51	0.00	0.00	0.00	0.00	0.00	0.00
TRINITY_DN512185_c0_g1	0.00	0.00	0.00	0.00	0.00	0.00	0.00	0.00	0.00	0.00
TRINITY_DN512188_c0_g1	0.00	0.00	0.00	0.00	0.00	0.00	0.00	0.00	0.00	0.00
TRINITY_DN51218_c0_g1	0.00	0.00	0.00	0.00	0.00	0.00	0.00	0.00	0.00	0.00
TRINITY_DN51218_c1_g1	0.00	0.00	0.00	7.23	37.60	0.00	0.00	17.48	29.25	0.00
TRINITY_DN51218_c2_g1	0.00	12.68	0.00	18.35	31.24	0.00	0.00	0.00	28.96	0.00
TRINITY_DN51218_c3_g1	0.00	0.00	0.00	0.00	4.60	0.00	0.00	0.00	0.00	0.00
TRINITY_DN51218_c6_g1	0.00	0.00	0.00	7.21	0.00	0.00	0.00	0.00	0.00	0.00
TRINITY_DN512190_c0_g1	4.98	0.00	0.00	0.00	0.00	0.00	0.00	0.00	0.00	0.00
TRINITY_DN512192_c0_g1	0.00	0.00	0.00	0.00	0.00	0.00	0.00	0.00	0.00	0.00
TRINITY_DN512193_c0_g1	0.00	0.00	21.19	6.34	0.00	0.00	0.00	0.00	0.00	0.00
TRINITY_DN512195_c1_g1	0.00	0.00	0.00	0.00	0.00	0.00	0.00	0.00	0.00	0.00
TRINITY_DN512196_c0_g1	0.00	0.00	0.00	0.00	0.00	0.00	0.00	0.00	0.00	0.00
TRINITY_DN512197_c0_g1	0.00	0.00	0.00	4.96	5.66	0.00	5.08	0.00	0.00	0.00
TRINITY_DN512197_c1_g1	0.00	3.52	0.00	0.00	0.00	0.00	0.00	0.00	0.00	0.00
TRINITY_DN512198_c1_g1	0.00	0.00	0.00	0.00	0.00	0.00	0.00	0.00	0.00	0.00
TRINITY_DN512199_c0_g1	0.00	0.00	0.00	0.00	16.32	0.00	0.00	0.00	7.57	0.00
TRINITY_DN512199_c1_g1	0.00	0.00	0.00	0.00	0.00	46.16	0.00	0.00	0.00	0.00
TRINITY_DN512199_c2_g1	0.00	0.00	0.00	0.00	0.00	0.00	0.00	0.00	0.00	0.00
TRINITY_DN51219_c0_g1	0.00	0.00	1.61	0.00	0.00	0.00	4.52	0.00	0.00	0.00
TRINITY_DN51219_c0_g2	0.00	20.23	5.41	3.73	61.22	3.07	0.00	0.00	29.02	0.00
TRINITY_DN512203_c0_g1	0.00	15.65	0.00	0.00	0.00	0.00	0.00	0.00	0.00	0.00
TRINITY_DN512205_c0_g1	0.00	0.00	0.00	0.00	0.00	0.00	0.00	0.00	9.14	0.00
TRINITY_DN512206_c0_g1	0.00	0.00	0.00	0.00	0.00	0.00	0.00	0.00	0.00	0.00
TRINITY_DN512207_c0_g1	0.00	0.00	0.00	2.37	0.00	0.00	0.00	0.00	0.00	0.00
TRINITY_DN512208_c1_g1	0.00	0.00	0.00	0.00	0.00	0.00	0.00	0.00	24.90	0.00
TRINITY_DN512209_c0_g1	0.00	0.00	0.00	0.00	0.00	0.00	0.00	0.00	0.00	0.00
TRINITY_DN51220_c0_g2	0.00	0.00	0.00	0.00	0.00	0.00	0.00	0.00	0.00	0.00
TRINITY_DN51220_c3_g1	0.00	0.00	56.09	0.00	33.35	0.00	0.00	0.00	17.81	0.00
TRINITY_DN51220_c4_g2	0.00	0.00	0.00	0.00	0.00	0.00	0.00	0.00	0.00	0.00
TRINITY_DN512210_c0_g1	0.00	0.00	0.00	0.00	0.00	0.00	0.00	0.00	9.03	0.00
TRINITY_DN512210_c1_g1	0.00	0.00	0.00	0.00	0.00	0.00	0.00	0.00	0.00	0.00
TRINITY_DN512214_c0_g1	0.00	0.00	0.00	0.00	0.00	0.00	0.00	0.00	15.24	0.00
TRINITY_DN512217_c0_g1	0.00	0.00	0.00	0.00	0.00	0.00	0.00	10.26	21.68	0.00
TRINITY_DN512218_c0_g1	0.00	0.00	0.00	0.00	0.00	16.11	0.00	0.00	0.00	0.00
TRINITY_DN512219_c0_g1	0.00	0.00	0.00	0.00	0.00	0.00	0.00	0.00	13.22	0.00
TRINITY_DN51221_c0_g1	0.00	0.00	0.00	7.31	0.00	0.00	0.00	0.00	14.19	0.00
TRINITY_DN51221_c0_g3	0.00	2.88	0.00	2.13	1.18	0.00	0.00	0.00	0.00	0.00
TRINITY_DN51221_c0_g4	0.00	21.56	0.00	20.82	8.78	0.00	0.00	0.00	8.16	0.00
TRINITY_DN512220_c0_g1	0.00	0.00	8.93	1.83	6.13	0.99	0.00	0.00	2.89	0.00
TRINITY_DN512221_c0_g1	0.00	0.00	0.00	10.13	17.10	0.00	0.00	0.00	15.90	0.00
TRINITY_DN512222_c0_g1	0.00	1.64	0.00	2.43	0.00	0.00	0.00	0.00	1.90	0.00
TRINITY_DN512224_c0_g1	0.00	0.00	13.37	0.00	0.00	0.00	0.00	0.00	0.00	0.00
TRINITY_DN512225_c0_g1	0.00	0.00	0.00	0.00	0.00	0.00	0.00	0.00	0.00	0.00
TRINITY_DN512226_c0_g1	0.00	0.00	0.00	0.00	16.47	16.26	0.00	0.00	15.17	0.00
TRINITY_DN512228_c0_g1	0.00	0.00	0.00	0.00	7.75	7.79	0.00	0.00	0.00	0.00
TRINITY_DN512229_c0_g1	0.00	0.00	0.00	0.00	0.00	0.00	0.00	0.00	4.74	0.00
TRINITY_DN51222_c1_g1	0.00	0.00	78.60	7.91	26.80	0.00	11.74	0.00	12.44	11.68
TRINITY_DN51222_c1_g2	0.00	0.00	0.00	0.00	0.00	0.00	0.00	0.00	0.00	0.00
TRINITY_DN51222_c1_g3	0.00	0.00	19.57	0.00	0.00	0.00	0.00	0.00	0.00	0.00
TRINITY_DN512230_c0_g1	0.00	0.00	0.00	0.00	0.00	0.00	33.58	0.00	0.00	0.00
TRINITY_DN512232_c0_g1	0.00	0.00	6.42	3.86	6.43	0.00	0.00	0.00	0.00	0.00
TRINITY_DN512236_c0_g1	0.00	0.00	0.00	0.00	0.00	0.00	0.00	0.00	2.78	0.00
TRINITY_DN512237_c0_g1	0.00	0.00	0.00	0.00	0.00	0.00	0.00	0.00	6.87	0.00
TRINITY_DN512237_c1_g1	0.00	0.00	0.00	0.00	0.00	0.00	0.00	0.00	0.00	0.00
TRINITY_DN512237_c1_g2	0.00	0.00	0.00	0.00	0.00	0.00	0.00	0.00	0.00	0.00
TRINITY_DN512237_c1_g3	0.00	0.00	0.00	0.00	0.00	5.78	0.00	0.00	16.10	0.00
TRINITY_DN512237_c2_g1	0.00	0.00	0.00	17.79	0.00	0.00	0.00	0.00	0.00	0.00
TRINITY_DN512238_c0_g1	0.00	0.00	0.00	0.00	0.00	0.00	0.00	0.00	0.00	0.00
TRINITY_DN512239_c0_g1	0.00	0.00	0.00	0.00	0.00	0.00	0.00	0.00	0.00	0.00
TRINITY_DN512239_c0_g2	0.00	0.00	0.00	1.24	0.00	0.00	0.00	0.00	0.00	0.00
TRINITY_DN512239_c1_g1	0.00	0.00	0.00	0.00	0.00	8.36	0.00	0.00	0.00	0.00
TRINITY_DN51223_c2_g1	0.00	0.00	0.00	0.00	0.00	0.00	0.00	0.00	0.00	0.00
TRINITY_DN512242_c0_g1	0.00	0.00	0.00	0.00	0.00	0.00	0.00	0.00	0.00	0.00
TRINITY_DN512243_c0_g1	0.00	0.00	0.00	7.26	0.00	0.00	0.00	0.00	0.00	0.00
TRINITY_DN512243_c0_g2	0.00	0.00	0.00	0.00	0.00	0.00	0.00	0.00	0.00	0.00
TRINITY_DN512243_c0_g3	0.00	0.00	0.00	0.00	0.00	0.00	0.00	0.00	0.00	0.00
TRINITY_DN512243_c2_g1	0.00	12.97	0.00	0.00	0.00	0.00	0.00	0.00	0.00	0.00
TRINITY_DN512243_c2_g3	0.00	0.00	0.00	12.08	0.00	20.47	0.00	0.00	0.00	0.00
TRINITY_DN512243_c3_g1	0.00	0.00	15.87	0.00	48.93	0.00	0.00	0.00	0.00	0.00
TRINITY_DN512243_c4_g1	0.00	0.00	0.00	0.00	0.00	0.00	0.00	0.00	0.00	0.00
TRINITY_DN512243_c5_g1	0.00	0.00	0.00	0.00	0.00	11.98	0.00	0.00	0.00	14.93
TRINITY_DN512243_c7_g1	0.00	0.00	0.00	0.00	0.00	0.00	0.00	0.00	0.00	0.00
TRINITY_DN512244_c0_g1	0.00	0.00	15.23	0.00	0.00	0.00	0.00	0.00	0.00	0.00
TRINITY_DN512246_c0_g1	0.00	0.00	0.00	0.00	0.00	0.00	0.00	0.00	0.00	0.00
TRINITY_DN512248_c2_g1	0.00	0.00	0.00	0.00	0.00	0.00	0.00	0.00	0.00	0.00
TRINITY_DN512249_c0_g1	0.00	0.00	0.00	0.00	4.48	0.00	0.00	0.00	0.00	0.00
TRINITY_DN51224_c0_g1	0.00	2.28	0.00	0.84	6.01	0.00	0.00	0.00	7.28	10.32
TRINITY_DN51224_c0_g2	0.00	16.89	2.19	4.73	22.63	0.00	7.41	2.05	13.81	1.69
TRINITY_DN51224_c3_g1	0.00	0.00	0.00	0.00	0.00	0.00	0.00	0.00	0.00	0.00
TRINITY_DN512251_c0_g1	0.00	0.00	0.00	3.53	5.86	5.91	0.00	0.00	10.95	0.00
TRINITY_DN512251_c1_g1	0.00	0.00	0.00	0.00	0.00	0.00	0.00	0.00	0.00	0.00
TRINITY_DN512254_c0_g1	0.00	0.00	0.00	0.00	0.00	0.00	0.00	0.00	0.00	0.00
TRINITY_DN512258_c0_g1	0.00	0.00	0.00	0.00	0.00	0.00	0.00	13.81	0.00	0.00
TRINITY_DN51225_c0_g1	0.00	0.00	0.00	0.00	0.00	0.00	0.00	0.00	5.32	0.00
TRINITY_DN51225_c1_g1	0.00	0.00	0.00	0.00	35.04	17.27	0.00	0.00	0.00	0.00
TRINITY_DN51225_c1_g2	0.00	0.00	0.00	10.41	0.00	0.00	0.00	0.00	8.17	23.16
TRINITY_DN512262_c0_g1	0.00	0.00	0.00	0.00	0.00	0.00	0.00	0.00	0.00	0.00
TRINITY_DN512263_c0_g1	0.00	0.00	0.00	0.00	0.00	0.00	0.00	0.00	0.00	0.00
TRINITY_DN512264_c0_g1	0.00	0.00	0.00	0.00	0.00	0.00	0.00	0.00	0.00	0.00
TRINITY_DN512265_c0_g1	0.00	0.00	0.00	0.00	0.00	0.00	0.00	0.00	23.50	0.00
TRINITY_DN512266_c0_g1	0.00	0.00	0.00	0.00	12.98	0.00	0.00	0.00	6.09	0.00
TRINITY_DN51226_c0_g1	0.00	0.00	0.00	0.00	0.00	0.00	0.00	0.00	0.00	0.00
TRINITY_DN51226_c1_g1	0.00	0.00	0.00	0.00	0.00	0.00	0.00	0.00	0.00	0.00
TRINITY_DN51226_c1_g2	0.00	0.00	0.00	0.00	0.00	0.00	0.00	0.00	0.00	0.00
TRINITY_DN51226_c2_g1	0.00	0.00	0.00	0.00	9.07	0.00	0.00	0.00	16.86	0.00
TRINITY_DN512270_c0_g1	0.00	0.00	0.00	0.00	4.08	0.00	0.00	0.00	0.00	0.00
TRINITY_DN512273_c0_g1	0.00	0.00	0.00	0.00	0.00	0.00	0.00	0.00	0.00	0.00
TRINITY_DN512277_c0_g1	0.00	2.64	0.00	1.96	7.00	0.00	5.83	0.00	3.76	0.00
TRINITY_DN512278_c0_g1	0.00	0.00	0.00	0.00	0.00	0.00	0.00	0.00	0.00	0.00
TRINITY_DN512279_c0_g1	0.00	0.00	0.00	14.95	0.00	12.63	0.00	0.00	0.00	0.00
TRINITY_DN512284_c0_g1	0.00	0.00	0.00	0.00	0.00	0.00	0.00	0.00	0.00	0.00
TRINITY_DN512285_c0_g1	0.00	0.00	0.00	6.19	21.00	0.00	9.26	0.00	9.76	0.00
TRINITY_DN512286_c0_g1	0.00	0.00	0.00	0.00	31.89	10.64	0.00	0.00	9.88	0.00
TRINITY_DN51228_c0_g1	0.00	0.00	0.00	0.00	3.50	3.48	0.00	0.00	9.84	3.10
TRINITY_DN51228_c0_g5	0.00	0.00	0.00	8.23	0.00	0.00	12.25	0.00	0.00	0.00
TRINITY_DN51228_c10_g1	0.00	0.00	0.00	0.00	10.06	0.00	0.00	0.00	0.00	0.00
TRINITY_DN51228_c11_g1	0.00	0.00	0.00	0.00	0.00	5.73	0.00	0.00	0.00	0.00
TRINITY_DN51228_c12_g1	0.00	0.00	0.00	0.00	0.00	0.00	0.00	0.00	11.84	0.00
TRINITY_DN51228_c1_g1	0.00	0.00	0.00	0.00	0.00	0.00	0.00	0.00	0.00	0.00
TRINITY_DN51228_c4_g1	0.00	0.00	0.00	2.12	0.00	0.00	0.00	0.00	9.89	0.00
TRINITY_DN51228_c5_g1	0.00	0.00	44.19	0.00	45.39	14.99	0.00	0.00	0.00	0.00
TRINITY_DN51228_c6_g1	0.00	0.00	0.00	1.67	2.36	0.00	0.00	1.07	7.70	0.00
TRINITY_DN51228_c9_g1	0.00	0.00	0.00	0.00	134.71	0.00	0.00	0.00	0.00	0.00
TRINITY_DN512291_c0_g1	0.00	0.00	13.59	0.00	0.00	0.00	0.00	0.00	21.32	0.00
TRINITY_DN512292_c0_g1	0.00	0.00	0.00	0.00	0.00	0.00	0.00	0.00	0.00	0.00
TRINITY_DN512295_c1_g1	0.00	0.00	0.00	0.00	0.00	0.00	0.00	0.00	0.00	0.00
TRINITY_DN512297_c0_g1	0.00	0.00	0.00	0.00	0.00	0.00	0.00	0.00	0.00	0.00
TRINITY_DN512297_c1_g1	0.00	0.00	4.21	0.00	0.00	3.57	0.00	0.00	0.00	0.00
TRINITY_DN512298_c0_g1	0.00	5.17	0.00	3.78	45.43	8.57	0.00	0.00	41.48	0.00
TRINITY_DN512298_c0_g3	0.00	0.00	0.00	6.45	0.00	0.00	0.00	9.62	0.00	0.00
TRINITY_DN512298_c1_g1	0.00	10.34	18.83	11.35	18.87	6.33	0.00	0.00	17.63	0.00
TRINITY_DN512298_c1_g2	0.00	0.00	0.00	0.00	3.07	0.00	0.00	0.00	7.91	0.00
TRINITY_DN512298_c3_g1	0.00	0.00	0.00	0.00	0.00	19.98	0.00	0.00	0.00	0.00
TRINITY_DN51229_c0_g1	0.00	0.00	0.00	6.45	32.91	0.00	0.00	0.31	3.03	0.00
TRINITY_DN51229_c1_g1	0.00	0.00	0.00	0.00	0.00	0.00	0.00	0.00	0.00	0.00
TRINITY_DN51229_c1_g2	0.00	0.00	0.00	0.00	0.00	0.00	0.00	0.00	6.16	0.00
TRINITY_DN51229_c1_g3	13.30	0.00	14.97	0.00	0.00	13.23	0.00	0.00	0.00	0.00
TRINITY_DN51229_c1_g4	0.00	0.00	0.00	0.00	43.59	0.00	0.00	0.00	50.60	0.00
TRINITY_DN51229_c3_g1	0.00	0.00	0.00	2.69	0.00	0.00	0.00	0.00	2.10	3.97
TRINITY_DN5122_c0_g1	0.00	22.21	14.85	16.51	35.44	27.15	4.86	4.75	55.55	0.00
TRINITY_DN5122_c0_g2	0.88	41.33	63.29	22.10	121.53	16.40	6.57	15.79	165.12	1.55
TRINITY_DN5122_c1_g1	0.00	0.00	0.00	0.00	13.24	26.27	0.00	0.00	53.66	0.00
TRINITY_DN5122_c4_g1	5.85	0.00	41.94	0.00	0.00	14.40	0.00	21.34	15.42	0.00
TRINITY_DN512302_c1_g1	0.00	0.00	0.00	0.00	10.63	0.00	0.00	0.00	0.00	0.00
TRINITY_DN512303_c0_g1	0.00	4.66	0.00	0.00	11.36	0.00	0.00	4.99	5.30	0.00
TRINITY_DN512307_c0_g1	0.00	5.25	0.00	0.00	0.00	0.00	0.00	0.00	6.03	0.00
TRINITY_DN512308_c0_g1	0.00	0.00	0.00	0.00	0.00	0.00	0.00	0.00	0.00	0.00
TRINITY_DN51230_c0_g1	0.00	5.96	12.05	25.83	13.02	0.00	9.50	0.00	22.66	4.55
TRINITY_DN512310_c0_g1	0.00	0.00	0.00	1.65	0.00	2.70	0.00	0.00	0.00	0.00
TRINITY_DN512311_c0_g1	0.00	0.00	0.00	0.00	0.00	0.00	0.00	0.00	0.00	0.00
TRINITY_DN512314_c1_g1	0.00	0.00	0.00	0.00	7.34	0.00	0.00	0.00	20.52	0.00
TRINITY_DN512314_c3_g1	0.00	0.00	0.00	0.00	0.00	4.32	0.00	0.00	0.00	0.00
TRINITY_DN512316_c0_g1	0.00	0.00	9.06	0.68	0.00	0.00	0.00	0.00	1.01	0.00
TRINITY_DN512317_c0_g2	0.00	0.00	0.00	0.00	0.00	0.00	0.00	0.00	0.00	0.00
TRINITY_DN512319_c0_g1	0.00	0.00	0.00	18.45	0.00	0.00	0.00	0.00	9.70	0.00
TRINITY_DN51231_c0_g1	0.00	7.54	0.00	2.79	0.00	0.00	0.00	8.08	0.00	0.00
TRINITY_DN51231_c0_g2	0.00	0.00	0.00	28.30	61.12	0.00	4.63	0.00	23.36	0.00
TRINITY_DN51231_c0_g3	0.00	0.00	0.00	0.00	0.00	0.00	0.00	0.00	0.00	0.00
TRINITY_DN51231_c2_g1	0.00	0.00	0.00	0.00	0.00	0.00	0.00	0.00	0.00	0.00
TRINITY_DN51231_c3_g2	0.00	0.00	0.00	0.00	0.00	0.00	0.00	0.00	16.12	0.00
TRINITY_DN51231_c4_g1	0.00	0.00	0.00	0.00	0.00	0.00	0.00	0.00	26.71	0.00
TRINITY_DN51231_c5_g1	0.00	0.00	0.00	0.00	0.00	0.00	0.00	0.00	0.00	0.00
TRINITY_DN512320_c0_g1	0.00	6.63	14.78	13.31	11.69	3.41	3.14	2.12	38.85	0.00
TRINITY_DN512324_c0_g1	0.00	0.00	0.00	0.00	0.00	0.00	0.00	0.00	0.00	0.00
TRINITY_DN512326_c0_g1	0.00	0.00	0.00	0.00	24.49	0.00	0.00	0.00	0.00	0.00
TRINITY_DN51232_c0_g1	0.00	0.00	0.00	24.93	25.26	0.00	0.00	0.00	39.13	0.00
TRINITY_DN51232_c0_g2	0.00	0.00	0.00	0.00	0.00	0.00	0.00	0.00	0.00	0.00
TRINITY_DN51232_c0_g3	0.00	0.00	0.00	0.00	0.00	0.00	0.00	0.00	0.00	0.00
TRINITY_DN51232_c0_g4	0.00	0.00	0.00	8.35	0.00	0.00	12.41	0.00	0.00	0.00
TRINITY_DN51232_c1_g1	0.00	0.00	0.00	0.00	0.00	0.00	0.00	0.00	5.80	0.00
TRINITY_DN51232_c4_g1	0.00	0.00	0.00	0.00	0.00	0.00	0.00	0.00	0.00	0.00
TRINITY_DN512330_c0_g1	0.00	0.00	0.00	0.00	0.00	0.00	0.00	0.00	0.00	0.00
TRINITY_DN512331_c0_g1	0.00	0.00	0.00	18.21	0.00	0.00	0.00	0.00	0.00	0.00
TRINITY_DN512333_c0_g2	0.00	0.00	0.00	0.00	0.00	0.00	0.00	0.00	0.00	0.00
TRINITY_DN512335_c0_g1	0.00	0.00	0.00	0.00	0.00	0.00	0.00	0.00	0.00	0.00
TRINITY_DN512335_c1_g1	0.00	0.00	0.00	0.00	0.00	0.00	0.00	0.00	0.00	0.00
TRINITY_DN512336_c0_g1	0.00	0.00	0.00	0.00	0.00	0.00	0.00	0.00	0.00	0.00
TRINITY_DN512336_c1_g2	0.00	10.32	0.00	2.53	20.98	0.00	0.00	0.00	15.68	0.00
TRINITY_DN512336_c2_g1	0.00	4.37	0.00	0.00	0.00	0.00	0.00	0.00	0.00	0.00
TRINITY_DN512336_c5_g1	0.00	0.00	0.00	0.00	0.00	7.40	0.00	0.00	0.00	0.00
TRINITY_DN512336_c6_g1	0.00	0.00	0.00	0.00	0.00	0.00	0.00	0.00	11.51	0.00
TRINITY_DN512336_c7_g1	0.00	0.00	0.00	0.00	0.00	0.00	0.00	0.00	0.00	0.00
TRINITY_DN512337_c0_g1	0.00	0.00	0.00	0.00	0.00	0.00	0.00	0.00	0.00	0.00
TRINITY_DN512338_c0_g1	0.00	0.00	0.00	0.00	0.00	0.00	0.00	0.00	0.00	0.00
TRINITY_DN51233_c0_g1	0.00	0.00	0.01	0.00	0.00	0.00	0.00	0.00	0.00	0.00
TRINITY_DN512344_c0_g1	1.16	2.24	10.33	12.40	33.07	6.71	1.23	2.50	23.19	0.00
TRINITY_DN512347_c5_g1	0.00	0.00	0.00	11.04	37.81	0.00	16.35	0.00	0.00	0.00
TRINITY_DN512347_c5_g4	0.00	0.00	0.00	21.69	0.00	0.00	0.00	0.00	0.00	0.00
TRINITY_DN512348_c0_g1	0.00	26.01	0.00	22.79	38.54	9.15	0.00	8.46	42.39	0.00
TRINITY_DN51234_c0_g1	0.00	0.00	3.39	13.14	0.00	0.00	0.00	0.00	27.45	0.00
TRINITY_DN51234_c0_g2	0.00	4.02	6.78	9.47	21.93	0.00	0.00	0.00	16.94	0.00
TRINITY_DN51234_c0_g3	0.00	0.00	0.00	0.00	14.30	0.00	12.51	0.00	0.00	0.00
TRINITY_DN512350_c0_g1	0.00	0.00	0.00	0.00	1.74	0.00	0.00	0.00	0.00	0.00
TRINITY_DN512351_c0_g1	0.00	0.00	0.00	0.00	0.00	0.00	0.00	0.00	0.00	0.00
TRINITY_DN512351_c1_g1	0.00	0.00	3.41	4.16	0.00	0.00	0.00	6.11	0.00	0.00
TRINITY_DN512353_c0_g1	0.00	0.00	0.00	0.00	0.00	0.00	0.00	0.00	0.00	0.00
TRINITY_DN512353_c0_g2	0.00	0.00	0.00	0.00	0.00	5.82	0.00	0.00	0.00	0.00
TRINITY_DN512355_c0_g1	0.00	0.00	0.00	0.00	0.00	0.00	0.00	0.00	0.00	0.00
TRINITY_DN51235_c0_g2	0.00	0.00	0.00	0.00	0.00	0.00	0.00	0.00	0.00	0.00
TRINITY_DN51235_c0_g3	0.00	0.00	0.00	8.89	0.00	0.00	0.00	0.00	6.30	0.00
TRINITY_DN51235_c0_g4	0.00	0.00	0.00	11.04	0.00	0.00	0.00	0.00	0.00	16.31
TRINITY_DN51235_c0_g5	0.00	0.00	0.00	0.00	0.00	0.00	0.00	0.00	0.00	0.00
TRINITY_DN51235_c1_g1	7.10	6.91	0.00	5.02	0.00	16.97	0.00	0.00	0.00	0.00
TRINITY_DN51235_c1_g2	0.00	0.00	0.00	16.70	56.83	0.00	0.00	0.00	39.65	0.00
TRINITY_DN512364_c0_g1	0.00	0.00	0.00	9.15	0.00	0.00	0.00	0.00	14.19	0.00
TRINITY_DN512367_c0_g1	0.00	0.00	0.00	0.00	0.00	0.00	0.00	0.00	0.00	0.00
TRINITY_DN512368_c0_g1	0.00	0.00	0.00	0.00	0.00	0.00	0.00	0.00	0.00	0.00
TRINITY_DN512369_c0_g1	0.00	0.00	0.00	22.57	0.00	0.00	0.00	0.00	0.00	0.00
TRINITY_DN51236_c0_g1	0.00	0.00	0.00	9.32	0.00	0.00	0.00	0.00	14.71	0.00
TRINITY_DN512371_c1_g1	0.00	0.00	0.00	3.22	0.00	0.00	0.00	0.00	0.00	0.00
TRINITY_DN512377_c0_g1	0.00	0.00	0.00	7.41	18.46	0.00	0.00	0.00	5.75	0.00
TRINITY_DN512378_c0_g1	1.90	0.00	1.09	1.34	2.24	2.18	0.00	3.05	11.63	0.00
TRINITY_DN512379_c0_g1	0.00	0.00	0.00	0.00	0.00	0.00	0.00	0.00	0.00	0.00
TRINITY_DN51237_c1_g1	0.00	0.00	0.00	0.00	14.01	0.00	0.00	0.00	0.00	0.00
TRINITY_DN512380_c0_g1	0.00	0.00	0.00	0.00	0.00	0.00	0.00	0.00	0.00	0.00
TRINITY_DN512380_c0_g2	0.00	0.00	0.00	0.00	0.00	0.00	0.00	0.00	16.12	0.00
TRINITY_DN512380_c0_g3	0.00	0.00	0.00	0.00	0.00	0.00	0.00	0.00	0.00	0.00
TRINITY_DN512382_c0_g1	0.00	0.00	11.23	1.38	6.86	0.00	0.00	0.00	6.45	2.03
TRINITY_DN512383_c0_g1	0.00	0.00	0.00	0.00	0.00	0.00	0.00	0.00	0.00	0.00
TRINITY_DN512384_c2_g1	0.00	0.00	0.00	0.00	0.00	19.44	0.00	0.00	0.00	0.00
TRINITY_DN512384_c3_g1	0.00	0.00	0.00	0.00	0.00	0.00	0.00	0.00	0.00	0.00
TRINITY_DN512385_c0_g1	0.00	0.00	0.00	0.00	0.00	0.00	0.00	0.00	0.00	0.00
TRINITY_DN512388_c0_g1	0.00	0.00	6.16	0.00	6.15	0.00	0.00	0.00	0.00	0.00
TRINITY_DN51238_c0_g1	0.00	0.00	0.00	0.00	0.00	0.00	0.00	0.00	0.00	0.00
TRINITY_DN51238_c0_g2	0.00	0.00	0.00	0.00	0.00	17.40	0.00	0.00	0.00	0.00
TRINITY_DN512390_c0_g1	0.00	0.00	0.00	0.00	0.00	0.00	0.00	0.00	0.00	0.00
TRINITY_DN512393_c1_g1	0.00	0.00	13.92	5.63	0.00	0.00	0.00	0.00	13.08	0.00
TRINITY_DN512395_c0_g1	0.00	0.00	0.00	0.00	0.00	0.00	0.00	0.00	0.00	0.00
TRINITY_DN512398_c0_g1	0.00	0.00	13.36	0.00	0.00	0.00	0.00	2.99	9.49	0.00
TRINITY_DN512398_c1_g1	0.00	0.00	0.00	0.00	0.00	0.00	0.00	0.00	0.00	0.00
TRINITY_DN51239_c1_g1	0.00	0.00	0.00	0.00	0.00	0.00	0.00	0.00	15.47	0.00
TRINITY_DN5123_c0_g1	0.00	2.58	11.44	5.70	9.45	0.00	2.09	0.00	2.19	0.00
TRINITY_DN5123_c12_g1	0.00	0.00	6.56	23.62	0.00	6.62	5.88	0.00	12.27	0.00
TRINITY_DN5123_c1_g1	0.00	4.03	1.62	4.97	9.92	5.99	1.48	0.00	12.47	0.00
TRINITY_DN5123_c2_g1	2.58	54.14	96.17	99.87	181.87	59.26	28.15	29.27	300.19	20.52
TRINITY_DN5123_c2_g2	5.58	36.81	107.84	112.19	201.72	81.26	24.81	21.55	276.81	9.85
TRINITY_DN5123_c3_g1	0.00	0.00	0.00	7.74	5.93	0.00	12.93	0.00	0.00	0.00
TRINITY_DN5123_c4_g1	0.00	0.00	0.00	0.00	0.00	0.00	0.00	0.00	0.00	0.00
TRINITY_DN5123_c8_g1	0.00	0.00	2.95	3.61	14.96	0.00	2.70	0.00	8.27	0.00
TRINITY_DN5123_c8_g2	0.00	0.00	0.00	0.00	31.24	0.00	0.00	0.00	0.00	0.00
TRINITY_DN512400_c0_g1	0.00	0.00	0.00	9.32	0.00	0.00	0.00	0.00	14.71	0.00
TRINITY_DN512401_c0_g1	0.00	0.00	0.00	0.00	0.00	0.00	0.00	0.00	13.50	0.00
TRINITY_DN512403_c0_g1	0.00	0.85	1.03	1.90	5.27	3.07	0.00	0.00	19.85	0.00
TRINITY_DN512403_c0_g2	0.00	0.00	0.00	0.00	0.00	0.00	0.00	0.00	0.00	0.00
TRINITY_DN512403_c0_g3	0.00	0.00	0.00	0.00	0.00	0.00	0.00	0.00	2.22	0.00
TRINITY_DN512403_c1_g1	0.00	0.00	0.00	0.00	0.00	0.00	0.00	0.00	0.00	0.00
TRINITY_DN512403_c2_g1	0.00	0.00	0.00	0.00	0.00	0.00	0.00	0.00	0.00	0.00
TRINITY_DN512403_c3_g1	0.00	0.00	0.00	0.00	0.00	4.77	0.00	0.00	4.60	0.00
TRINITY_DN512403_c6_g1	0.00	0.00	0.00	0.00	0.00	0.00	0.00	0.00	0.00	0.00
TRINITY_DN512404_c0_g1	8.32	83.59	665.24	345.51	798.60	248.80	222.03	146.28	1421.29	7.07
TRINITY_DN512405_c0_g1	0.00	0.00	0.00	0.00	0.00	0.00	0.00	0.00	0.00	0.00
TRINITY_DN512406_c1_g1	0.00	0.00	47.62	9.55	16.31	0.00	0.00	0.00	0.00	0.00
TRINITY_DN512406_c1_g2	0.00	0.00	0.00	0.00	0.00	0.00	0.00	0.00	0.00	0.00
TRINITY_DN512406_c2_g1	0.00	0.00	0.00	0.00	0.00	0.00	0.00	0.00	0.00	0.00
TRINITY_DN512406_c3_g1	0.00	0.00	0.00	0.00	19.09	0.00	0.00	0.00	0.00	0.00
TRINITY_DN512407_c0_g1	16.97	75.55	34.87	31.43	112.67	35.43	16.27	0.00	99.79	102.94
TRINITY_DN512408_c0_g1	0.00	0.00	0.00	0.00	0.00	0.00	0.00	0.00	0.00	0.00
TRINITY_DN512409_c0_g1	0.00	0.00	0.00	0.00	0.00	5.71	0.00	0.00	10.61	0.00
TRINITY_DN51240_c0_g1	0.00	0.00	32.24	0.00	0.00	0.00	0.00	0.00	0.00	0.00
TRINITY_DN51240_c1_g1	0.00	0.00	0.00	0.00	4.02	0.00	0.00	0.00	0.00	0.00
TRINITY_DN51240_c1_g2	0.00	24.62	14.73	102.46	45.39	44.96	0.00	40.07	134.30	0.00
TRINITY_DN51240_c2_g1	0.00	0.00	31.79	19.01	84.57	12.54	0.00	0.00	0.00	0.00
TRINITY_DN51240_c3_g1	0.00	0.00	0.00	0.00	17.66	0.00	0.00	15.56	0.00	12.28
TRINITY_DN51240_c7_g1	0.00	0.00	0.00	0.00	0.00	0.00	0.00	0.00	0.00	0.00
TRINITY_DN51240_c7_g2	0.00	15.76	0.00	0.00	0.00	19.44	0.00	0.00	45.47	0.00
TRINITY_DN512412_c1_g1	0.00	0.00	0.00	0.00	0.00	0.00	0.00	0.00	0.00	0.00
TRINITY_DN512415_c0_g1	0.00	0.00	0.00	2.63	0.00	0.00	0.00	0.00	0.00	0.00
TRINITY_DN512415_c1_g1	0.00	0.00	0.00	1.96	0.00	0.00	0.00	2.88	3.05	0.00
TRINITY_DN512418_c1_g1	0.00	0.00	0.00	0.00	0.00	0.00	0.00	0.00	0.00	0.00
TRINITY_DN51241_c0_g1	0.00	0.00	0.00	2.93	10.69	0.00	0.00	2.37	17.31	0.00
TRINITY_DN51241_c0_g2	0.00	0.00	0.00	1.72	16.00	5.66	2.57	0.00	10.06	0.00
TRINITY_DN51241_c0_g3	3.01	0.00	0.00	6.53	10.81	28.72	0.00	0.00	20.27	0.00
TRINITY_DN51241_c1_g1	0.00	0.00	6.70	0.00	0.00	0.00	0.00	0.00	0.00	0.00
TRINITY_DN51241_c3_g1	0.00	5.33	0.00	0.00	0.00	0.00	0.00	0.00	3.96	1.94
TRINITY_DN51241_c4_g1	0.00	0.00	0.00	0.00	0.00	0.00	0.00	0.00	0.00	0.00
TRINITY_DN512421_c0_g1	0.00	0.00	0.00	23.13	0.00	0.00	34.31	0.00	0.00	0.00
TRINITY_DN512421_c2_g1	0.00	24.62	0.00	0.00	0.00	0.00	0.00	0.00	28.02	0.00
TRINITY_DN512421_c3_g1	0.00	0.00	0.00	0.00	0.00	0.00	0.00	0.00	0.00	0.00
TRINITY_DN512423_c0_g1	0.00	0.00	0.00	3.91	0.00	0.00	0.00	0.00	6.08	0.00
TRINITY_DN512424_c0_g1	0.00	0.00	0.00	0.00	0.00	0.00	0.00	0.00	0.00	0.00
TRINITY_DN51242_c0_g1	0.00	0.00	9.37	0.00	0.00	0.00	0.00	0.00	8.89	0.00
TRINITY_DN51242_c0_g2	0.00	5.79	11.14	11.14	20.00	5.57	2.56	9.05	22.89	0.00
TRINITY_DN51242_c0_g3	0.00	0.00	0.00	0.00	0.00	0.00	0.00	0.00	0.00	0.00
TRINITY_DN512430_c0_g1	0.00	0.00	0.00	0.00	11.27	0.00	5.06	0.00	5.26	0.00
TRINITY_DN512431_c0_g1	0.00	0.00	0.00	0.00	0.00	0.00	0.00	0.00	13.91	0.00
TRINITY_DN512432_c0_g1	0.00	0.00	0.00	0.00	0.00	32.26	0.00	0.00	0.00	0.00
TRINITY_DN512434_c0_g1	0.00	0.00	0.00	0.00	0.00	0.00	0.00	0.00	0.00	0.00
TRINITY_DN512437_c0_g1	0.00	0.00	0.00	9.55	16.31	0.00	0.00	0.00	0.00	0.00
TRINITY_DN512439_c0_g1	0.00	0.00	0.00	0.00	0.00	0.00	0.00	0.00	0.00	0.00
TRINITY_DN51243_c0_g1	0.00	0.00	5.45	0.00	10.93	0.00	0.00	0.00	0.00	4.85
TRINITY_DN51243_c1_g1	0.00	0.00	0.00	4.68	7.87	0.00	0.00	0.00	15.58	0.00
TRINITY_DN512442_c0_g1	0.00	0.00	0.00	0.00	0.00	18.59	0.00	0.00	0.00	0.00
TRINITY_DN512445_c0_g1	0.00	0.00	0.00	0.00	12.97	0.00	0.00	0.00	0.00	0.00
TRINITY_DN512446_c0_g1	0.00	0.00	5.08	0.00	0.00	0.00	0.00	0.00	0.00	0.00
TRINITY_DN512447_c0_g1	0.00	0.00	0.00	0.00	0.00	4.91	0.00	0.00	0.00	0.00
TRINITY_DN512447_c3_g1	0.00	0.00	0.00	0.00	0.00	0.00	0.00	0.00	0.00	0.00
TRINITY_DN512447_c4_g1	0.00	0.00	0.00	0.00	0.00	0.00	0.00	0.00	0.00	0.00
TRINITY_DN512448_c1_g1	0.00	0.00	0.00	0.00	0.00	0.00	0.00	0.00	0.00	0.00
TRINITY_DN512449_c0_g1	0.00	0.00	6.82	2.08	3.44	3.43	0.00	0.00	0.00	0.00
TRINITY_DN512449_c1_g1	0.00	0.00	0.00	0.00	34.71	0.00	0.00	0.00	60.46	0.00
TRINITY_DN512449_c1_g2	0.00	0.00	0.00	7.85	0.00	0.00	0.00	0.00	0.00	0.00
TRINITY_DN512449_c1_g3	0.00	0.00	16.12	4.81	8.12	0.00	0.00	0.00	0.00	0.00
TRINITY_DN512449_c2_g1	0.00	0.00	0.00	0.00	19.43	0.00	0.00	0.00	35.99	0.00
TRINITY_DN512449_c3_g1	0.00	13.67	0.00	0.00	0.00	0.00	0.00	0.00	0.00	0.00
TRINITY_DN51244_c0_g1	0.00	0.00	16.95	3.41	0.00	0.00	15.24	0.00	16.93	0.00
TRINITY_DN512450_c3_g1	0.00	0.00	0.00	0.00	0.00	0.00	0.00	0.00	0.00	0.00
TRINITY_DN512450_c4_g1	0.00	0.00	1.53	2.83	1.57	4.60	0.00	1.42	7.40	0.00
TRINITY_DN512453_c0_g1	0.00	0.00	27.75	0.00	0.00	0.00	0.00	0.00	0.00	0.00
TRINITY_DN512454_c0_g1	0.00	0.00	0.00	0.00	0.00	0.00	0.00	0.00	16.41	0.00
TRINITY_DN512456_c0_g1	0.00	0.00	0.00	0.00	38.18	0.00	0.00	0.00	17.76	0.00
TRINITY_DN512458_c0_g1	0.00	0.00	0.00	0.00	0.00	0.00	16.79	0.00	18.00	0.00
TRINITY_DN512458_c1_g1	0.00	0.00	0.00	0.00	0.00	0.00	0.00	0.00	0.00	0.00
TRINITY_DN512459_c0_g1	0.00	0.00	0.00	0.00	0.00	0.00	0.00	0.00	0.00	0.00
TRINITY_DN512461_c0_g1	0.00	0.00	7.21	0.00	3.63	0.00	0.00	0.00	0.00	0.00
TRINITY_DN512463_c0_g1	0.00	0.00	0.00	0.00	0.00	0.00	0.00	0.00	0.00	0.00
TRINITY_DN512463_c0_g2	0.00	3.71	0.00	0.00	0.00	0.00	0.00	0.00	12.70	0.00
TRINITY_DN512464_c0_g1	0.00	0.00	0.00	0.00	0.00	0.00	0.00	0.00	0.00	0.00
TRINITY_DN512466_c0_g1	0.00	0.00	0.00	0.00	10.37	0.00	0.00	0.00	0.00	0.00
TRINITY_DN512466_c1_g1	0.00	0.00	0.00	2.18	14.41	3.59	0.00	0.00	10.13	0.00
TRINITY_DN512468_c0_g1	0.00	0.00	0.00	0.00	0.00	0.00	5.20	0.00	0.00	0.00
TRINITY_DN51246_c0_g1	0.00	0.00	0.00	0.00	0.00	0.00	0.00	0.00	0.00	0.00
TRINITY_DN512471_c0_g1	0.00	0.00	0.00	0.00	0.00	0.00	5.00	9.79	5.20	0.00
TRINITY_DN512475_c0_g1	0.00	3.05	5.51	0.00	22.95	0.00	0.00	0.00	3.54	0.00
TRINITY_DN512475_c0_g3	0.00	0.00	0.00	0.00	0.00	0.00	0.00	0.00	0.00	0.00
TRINITY_DN512475_c0_g4	0.00	0.00	13.71	0.00	0.00	0.00	0.00	0.00	6.41	0.00
TRINITY_DN512476_c0_g1	0.00	0.00	0.00	0.00	0.00	0.00	0.00	0.00	0.00	0.00
TRINITY_DN512477_c0_g1	0.00	0.00	0.00	0.00	0.00	0.00	0.00	0.00	31.36	0.00
TRINITY_DN512477_c1_g2	0.00	0.00	0.00	0.00	0.00	5.62	0.00	0.00	0.00	0.00
TRINITY_DN512477_c1_g3	0.00	0.00	0.00	5.86	9.71	0.00	2.92	0.00	29.32	0.00
TRINITY_DN512477_c2_g1	0.00	0.00	0.00	0.00	0.00	0.00	0.00	0.00	0.00	0.00
TRINITY_DN512477_c3_g1	0.00	0.00	0.00	0.00	0.00	0.00	0.00	0.00	0.00	0.00
TRINITY_DN512477_c4_g1	0.00	0.00	0.00	0.00	0.00	0.00	0.00	0.00	0.00	0.00
TRINITY_DN512478_c0_g1	0.00	0.00	0.00	0.00	0.00	0.00	0.00	0.00	17.33	0.00
TRINITY_DN512479_c0_g1	0.00	0.00	0.00	0.00	0.00	0.00	0.00	0.00	0.00	0.00
TRINITY_DN51247_c1_g1	0.00	0.00	13.67	8.23	56.02	27.86	0.00	12.36	26.04	0.00
TRINITY_DN512480_c0_g1	0.00	14.45	87.44	16.71	113.27	53.20	26.71	54.04	339.79	0.00
TRINITY_DN512481_c0_g1	0.00	0.00	0.00	0.00	0.00	0.00	0.00	0.00	0.00	0.00
TRINITY_DN512481_c0_g2	0.00	0.00	14.28	0.00	0.00	0.00	0.00	0.00	0.00	0.00
TRINITY_DN512481_c1_g1	0.00	0.00	0.00	0.00	0.00	0.00	0.00	0.00	7.06	0.00
TRINITY_DN512481_c1_g2	0.00	0.00	0.00	0.00	0.00	0.00	0.00	0.00	41.44	0.00
TRINITY_DN512481_c2_g1	0.00	0.00	0.00	0.00	0.00	0.00	0.00	13.59	0.00	0.00
TRINITY_DN512481_c2_g2	0.00	0.00	0.00	9.62	0.00	16.26	0.00	0.00	0.00	0.00
TRINITY_DN512481_c4_g1	0.00	0.00	5.23	0.00	0.00	0.00	0.00	0.00	4.90	0.00
TRINITY_DN512481_c5_g1	0.00	0.00	0.00	0.00	0.00	0.00	0.00	0.00	0.00	0.00
TRINITY_DN512481_c7_g1	0.00	0.00	0.00	0.00	0.00	0.00	0.00	0.00	0.00	0.00
TRINITY_DN512481_c8_g1	0.00	0.00	0.00	0.00	0.00	0.00	0.00	0.00	0.00	0.00
TRINITY_DN512481_c9_g1	0.00	0.00	0.00	0.00	0.00	0.00	0.00	0.00	0.00	0.00
TRINITY_DN512485_c0_g1	0.00	0.00	0.00	0.00	0.00	0.00	0.00	0.00	0.00	0.00
TRINITY_DN512487_c0_g1	0.00	0.00	0.00	0.00	0.00	0.00	0.00	0.00	5.88	0.00
TRINITY_DN51248_c0_g1	0.00	4.27	5.15	0.00	0.00	0.00	0.00	0.00	4.91	0.00
TRINITY_DN512492_c0_g1	0.00	8.47	0.00	0.00	10.37	0.00	0.00	0.00	0.00	0.00
TRINITY_DN512495_c0_g1	0.00	0.00	0.00	0.00	0.00	0.00	0.00	0.00	0.00	0.00
TRINITY_DN512496_c0_g1	0.00	0.00	2.22	12.23	4.52	4.44	0.00	2.02	0.00	0.00
TRINITY_DN512497_c0_g1	0.00	0.00	0.00	0.00	0.00	0.00	0.00	0.00	0.00	0.00
TRINITY_DN512498_c0_g1	0.00	0.00	7.31	0.00	44.04	0.00	6.54	0.00	0.00	0.00
TRINITY_DN51249_c0_g1	0.00	26.01	0.00	9.39	0.00	0.00	0.00	0.00	0.00	0.00
TRINITY_DN51249_c1_g1	0.00	60.58	0.00	0.00	74.55	0.00	0.00	0.00	0.00	0.00
TRINITY_DN51249_c2_g1	0.00	2.10	10.11	3.09	12.84	0.00	4.62	0.00	16.88	2.28
TRINITY_DN5124_c0_g1	2.73	33.76	97.56	66.68	48.03	22.13	14.28	33.36	37.36	1.45
TRINITY_DN5124_c0_g2	0.00	7.42	57.46	10.74	45.33	1.84	0.00	15.88	42.16	0.00
TRINITY_DN5124_c0_g3	0.00	0.00	0.00	0.00	0.00	0.00	0.00	0.00	0.00	0.00
TRINITY_DN5124_c17_g1	0.00	0.00	16.53	19.74	0.00	8.36	0.00	0.00	0.00	0.00
TRINITY_DN5124_c18_g1	0.00	0.00	0.00	0.00	0.00	0.00	0.00	0.00	0.00	0.00
TRINITY_DN5124_c1_g1	0.00	0.00	0.00	0.00	0.00	0.00	0.00	0.00	13.60	0.00
TRINITY_DN5124_c2_g1	0.00	0.00	0.00	0.00	0.00	0.00	0.00	0.00	0.00	0.00
TRINITY_DN5124_c2_g2	0.04	135.18	41.12	2414.43	76.74	18.98	0.12	0.37	65.96	110.65
TRINITY_DN5124_c2_g3	0.00	65.64	82.89	57.32	80.69	49.23	22.95	41.19	175.26	2.48
TRINITY_DN5124_c4_g1	0.00	0.00	57.03	0.00	0.00	0.00	0.00	0.00	0.00	0.00
TRINITY_DN5124_c7_g1	6.40	0.00	0.00	13.65	45.80	46.09	27.14	6.68	85.21	13.48
TRINITY_DN5124_c8_g1	0.00	10.99	0.00	0.00	0.00	0.00	0.00	0.00	0.00	0.00
TRINITY_DN512502_c0_g1	0.00	0.00	0.00	0.00	0.00	0.00	0.00	0.00	16.12	0.00
TRINITY_DN512503_c0_g1	0.00	0.00	6.18	14.87	0.00	0.00	0.00	0.00	5.78	0.00
TRINITY_DN512505_c0_g1	0.00	0.00	0.00	8.76	0.00	0.00	0.00	0.00	0.00	0.00
TRINITY_DN512506_c0_g1	0.00	0.00	0.00	0.00	0.00	0.00	0.00	0.00	4.92	0.00
TRINITY_DN512506_c0_g2	0.00	4.10	0.00	0.00	2.66	15.80	6.99	0.00	7.13	0.00
TRINITY_DN512506_c0_g3	0.00	2.47	0.00	3.99	0.00	3.25	0.00	3.00	14.10	0.00
TRINITY_DN512506_c2_g1	0.00	0.00	0.00	12.90	0.00	0.00	0.00	0.00	0.00	0.00
TRINITY_DN512508_c0_g1	0.00	0.00	0.00	0.00	9.88	0.00	0.00	0.00	0.00	0.00
TRINITY_DN512509_c0_g1	0.00	0.00	0.00	0.00	0.00	0.00	0.00	0.00	0.00	0.00
TRINITY_DN51250_c0_g1	0.00	0.00	0.00	0.00	0.00	0.00	0.00	0.00	0.00	0.00
TRINITY_DN512511_c0_g1	0.00	0.00	0.00	0.00	57.66	0.00	0.00	0.00	0.00	0.00
TRINITY_DN512512_c0_g1	0.00	3.84	0.00	0.00	0.00	0.00	0.00	0.00	0.00	0.00
TRINITY_DN512513_c0_g1	0.00	0.00	17.05	2.08	0.00	0.00	0.00	6.11	6.46	3.05
TRINITY_DN512514_c1_g1	0.00	0.00	0.00	0.00	0.00	0.00	0.00	0.00	0.00	0.00
TRINITY_DN512515_c1_g1	0.00	0.00	0.00	713.23	0.00	0.00	0.00	11.01	34.77	0.00
TRINITY_DN512515_c2_g1	0.00	0.00	0.00	0.00	0.00	0.00	0.00	0.00	43.90	0.00
TRINITY_DN512516_c0_g1	0.00	2.22	2.68	0.00	0.00	0.00	0.00	2.43	5.13	0.00
TRINITY_DN512517_c0_g1	0.00	0.00	0.00	0.00	0.00	0.00	0.00	0.00	30.85	0.00
TRINITY_DN51251_c0_g1	0.00	0.00	16.35	0.00	0.00	0.00	0.00	0.00	0.00	0.00
TRINITY_DN51251_c0_g2	0.00	0.00	0.00	0.00	0.00	0.00	0.00	0.00	0.00	0.00
TRINITY_DN51251_c0_g3	0.00	0.00	0.00	0.00	0.00	0.00	0.00	0.00	0.00	0.00
TRINITY_DN51251_c0_g4	0.00	0.00	0.00	0.00	0.00	0.00	0.00	0.00	0.00	0.00
TRINITY_DN51251_c0_g5	0.00	0.00	0.00	7.48	0.00	0.00	0.00	0.00	0.00	0.00
TRINITY_DN51251_c0_g6	0.00	0.00	0.00	0.00	0.00	0.00	0.00	0.00	0.00	0.00
TRINITY_DN51251_c1_g1	0.00	0.00	0.00	0.00	0.00	0.00	0.00	0.00	0.00	0.00
TRINITY_DN512522_c0_g1	0.00	0.00	0.00	0.00	0.00	0.00	0.00	0.00	11.05	0.00
TRINITY_DN512523_c1_g1	0.00	0.00	0.00	0.00	0.00	0.00	0.00	0.00	0.00	0.00
TRINITY_DN512524_c0_g1	0.00	0.00	0.00	0.00	0.00	0.00	0.00	0.00	0.00	0.00
TRINITY_DN512527_c0_g1	0.00	0.00	5.08	1.55	5.16	2.54	0.00	2.30	12.11	0.00
TRINITY_DN512529_c0_g1	0.00	0.00	0.00	9.06	0.00	0.00	0.00	0.00	0.00	0.00
TRINITY_DN51252_c0_g1	0.00	0.00	10.54	4.74	0.00	0.00	0.00	0.00	29.08	0.00
TRINITY_DN51252_c0_g2	0.00	0.00	9.64	40.30	0.00	9.77	0.00	0.00	54.50	0.00
TRINITY_DN51252_c1_g1	0.00	0.00	0.00	0.00	0.00	0.00	0.00	0.00	14.60	0.00
TRINITY_DN51252_c2_g1	0.00	9.86	11.84	0.00	0.00	0.00	0.00	0.00	0.00	0.00
TRINITY_DN512530_c0_g1	0.00	0.00	0.00	0.00	30.81	0.00	0.00	0.00	0.00	0.00
TRINITY_DN512530_c1_g1	0.00	0.00	0.00	3.23	0.00	0.00	0.00	0.00	5.01	0.00
TRINITY_DN512532_c0_g1	0.00	0.00	0.00	0.00	0.00	0.00	0.00	0.00	0.00	0.00
TRINITY_DN512533_c0_g1	0.00	0.00	0.00	0.00	0.00	0.00	0.00	0.00	0.00	0.00
TRINITY_DN512535_c0_g2	0.00	0.00	0.00	10.07	0.00	1.66	0.00	0.00	8.01	0.00
TRINITY_DN512535_c0_g3	0.00	0.00	0.00	0.00	0.00	0.00	0.00	0.00	2.92	0.00
TRINITY_DN512537_c0_g1	0.00	0.00	0.00	0.00	0.00	0.00	0.00	0.00	0.00	0.00
TRINITY_DN512537_c1_g1	0.00	0.00	0.00	5.95	0.00	0.00	0.00	0.00	15.42	2.91
TRINITY_DN512539_c0_g1	0.00	0.00	0.00	0.00	0.00	0.00	0.00	0.00	0.00	0.00
TRINITY_DN51253_c0_g2	0.00	0.00	4.22	2.56	0.00	16.98	0.00	0.00	3.97	0.00
TRINITY_DN512542_c0_g1	0.00	0.00	0.00	0.00	0.00	0.00	0.00	0.00	10.51	0.00
TRINITY_DN512543_c0_g1	0.00	0.00	0.00	0.00	0.00	0.00	0.00	0.00	0.00	0.00
TRINITY_DN512544_c0_g1	0.00	0.00	0.00	0.00	0.00	0.00	0.00	0.00	3.41	0.00
TRINITY_DN512545_c0_g1	0.00	0.00	0.00	0.00	0.00	0.00	0.00	0.00	0.00	0.00
TRINITY_DN512546_c0_g1	0.00	0.00	8.94	0.00	0.00	0.00	0.00	0.00	16.77	0.00
TRINITY_DN512547_c0_g1	0.00	0.00	0.00	0.00	0.00	0.00	0.00	0.00	18.51	0.00
TRINITY_DN51254_c0_g1	0.00	0.00	0.00	11.77	0.00	0.00	0.00	0.00	18.66	0.00
TRINITY_DN512550_c0_g1	0.00	0.00	0.00	6.19	0.00	0.00	0.00	9.22	9.76	0.00
TRINITY_DN512553_c0_g1	0.00	0.00	0.00	0.00	0.00	0.00	0.00	0.00	0.00	0.00
TRINITY_DN512553_c1_g1	0.00	0.00	0.00	0.00	13.86	0.00	0.00	0.00	0.00	0.00
TRINITY_DN512554_c1_g1	0.00	0.00	0.00	0.00	13.90	0.00	0.00	0.00	0.00	0.00
TRINITY_DN512555_c0_g1	0.00	0.00	19.19	23.13	19.84	19.61	0.00	0.00	0.00	0.00
TRINITY_DN512556_c0_g1	0.00	0.00	0.00	0.00	0.00	0.00	0.00	0.00	18.91	0.00
TRINITY_DN512557_c0_g1	0.00	0.00	0.00	0.00	0.00	0.00	12.16	0.00	12.92	0.00
TRINITY_DN512558_c0_g2	0.00	0.00	0.00	0.00	0.00	0.00	0.00	0.00	8.83	0.00
TRINITY_DN512559_c0_g1	0.00	0.00	0.00	0.00	0.00	0.00	0.00	0.00	0.00	0.00
TRINITY_DN512559_c1_g1	0.00	15.17	0.00	0.00	9.27	0.00	0.00	0.00	0.00	0.00
TRINITY_DN512559_c5_g1	0.00	0.00	2.98	1.82	0.00	0.00	0.00	0.00	2.83	0.00
TRINITY_DN512559_c6_g1	0.00	0.00	0.00	21.34	0.00	0.00	0.00	0.00	0.00	0.00
TRINITY_DN512559_c7_g1	0.00	0.00	0.00	0.00	0.00	0.00	0.00	0.00	0.00	0.00
TRINITY_DN512561_c0_g1	0.00	0.00	0.00	0.00	15.31	0.00	0.00	1.72	0.00	0.00
TRINITY_DN512565_c0_g1	0.00	0.00	0.00	0.00	14.07	0.00	0.00	2.51	0.00	0.00
TRINITY_DN512568_c0_g1	0.00	0.00	0.00	0.00	0.00	0.00	0.00	0.00	0.00	10.81
TRINITY_DN512568_c0_g2	0.00	0.00	0.00	0.00	0.00	0.00	0.00	0.00	0.00	0.00
TRINITY_DN512569_c0_g1	0.00	0.00	0.00	0.00	0.00	0.00	0.00	0.00	20.24	0.00
TRINITY_DN51256_c0_g1	0.00	0.00	0.00	0.00	0.00	0.00	0.00	0.00	0.00	0.00
TRINITY_DN51256_c0_g2	0.00	0.00	0.00	0.00	2.18	0.00	0.00	0.00	0.00	0.00
TRINITY_DN512571_c0_g1	0.00	0.00	2.16	0.00	0.00	0.00	1.98	0.00	2.07	0.00
TRINITY_DN512571_c1_g1	0.00	44.54	0.00	0.00	0.00	0.00	0.00	0.00	34.02	0.00
TRINITY_DN512573_c1_g1	0.00	0.00	37.40	0.00	0.00	0.00	0.00	0.00	17.81	0.00
TRINITY_DN512575_c0_g1	0.00	0.00	8.84	0.00	0.00	0.00	15.80	0.00	8.30	0.00
TRINITY_DN512576_c0_g1	0.00	0.00	0.00	0.00	5.88	0.00	0.00	0.00	16.50	0.00
TRINITY_DN512579_c0_g1	0.00	0.00	0.00	0.00	0.00	0.00	0.00	0.00	0.00	0.00
TRINITY_DN51257_c0_g1	0.00	0.00	0.00	0.00	0.00	0.00	0.00	2.29	0.00	0.00
TRINITY_DN51257_c0_g2	0.00	0.00	0.00	10.85	22.54	0.00	0.00	0.00	17.11	0.00
TRINITY_DN512581_c1_g1	0.00	0.00	0.00	0.00	0.00	0.00	0.00	0.00	0.00	0.00
TRINITY_DN512583_c0_g1	0.00	0.00	0.00	0.00	0.00	0.00	0.00	0.00	0.00	0.00
TRINITY_DN512585_c0_g1	0.00	0.00	0.00	5.89	0.00	0.00	0.00	0.00	0.00	0.00
TRINITY_DN512587_c0_g1	0.00	0.00	0.00	0.00	0.00	0.00	10.39	0.00	0.00	0.00
TRINITY_DN512588_c0_g1	0.00	0.00	0.00	10.17	8.44	0.00	0.00	0.00	7.89	0.00
TRINITY_DN512589_c0_g1	0.00	0.00	0.00	0.00	0.00	0.00	0.00	0.00	17.33	0.00
TRINITY_DN512589_c3_g1	0.00	0.00	0.00	0.00	0.00	0.00	0.00	0.00	0.00	0.00
TRINITY_DN512589_c3_g2	0.00	7.22	43.59	21.30	98.26	17.50	2.65	10.49	162.97	13.05
TRINITY_DN512590_c0_g1	0.00	0.00	0.00	0.00	0.00	0.00	0.00	0.00	0.00	0.00
TRINITY_DN512591_c0_g1	0.00	0.00	0.00	0.00	10.35	0.00	0.00	0.00	0.00	0.00
TRINITY_DN512592_c3_g1	0.00	0.00	0.00	0.00	0.00	0.00	0.00	0.00	0.00	0.00
TRINITY_DN512593_c0_g1	0.00	0.00	0.00	0.00	0.00	0.00	0.00	0.00	0.00	0.00
TRINITY_DN512594_c0_g1	0.00	0.00	0.00	7.10	0.00	0.00	0.00	0.00	18.36	0.00
TRINITY_DN512596_c0_g1	0.00	0.00	0.00	8.29	0.00	0.00	12.33	0.00	30.12	0.00
TRINITY_DN512596_c1_g1	0.00	0.00	0.00	0.00	0.00	0.00	0.00	0.00	10.41	0.00
TRINITY_DN51259_c0_g1	0.00	10.58	4.41	11.30	12.03	11.31	2.61	2.62	13.52	0.00
TRINITY_DN51259_c1_g2	0.00	0.00	0.00	21.43	29.66	0.00	0.00	0.00	0.00	0.00
TRINITY_DN5125_c0_g1	0.00	9.37	0.00	29.46	14.26	0.00	8.67	0.00	45.90	0.00
TRINITY_DN5125_c0_g2	0.00	19.42	17.60	48.78	128.51	8.14	56.55	9.84	108.12	16.85
TRINITY_DN512601_c0_g1	0.00	0.00	0.00	0.00	0.00	15.21	0.00	0.00	0.00	0.00
TRINITY_DN512603_c0_g1	0.00	0.00	6.08	0.00	0.00	0.00	0.00	0.00	0.00	0.00
TRINITY_DN512603_c0_g2	0.00	0.00	0.00	0.00	29.64	0.00	0.00	0.00	0.00	0.00
TRINITY_DN512603_c1_g1	0.00	0.00	21.99	0.00	0.00	0.00	0.00	0.00	0.00	0.00
TRINITY_DN512603_c3_g1	0.00	25.36	0.00	0.00	0.00	0.00	0.00	0.00	0.00	0.00
TRINITY_DN512604_c0_g1	0.00	0.00	0.00	0.00	0.00	0.00	3.44	0.00	10.73	0.00
TRINITY_DN512606_c0_g1	0.00	0.00	0.00	0.00	0.00	0.00	0.00	0.00	4.81	0.00
TRINITY_DN512607_c0_g1	0.00	0.00	0.00	0.00	0.00	0.00	0.00	0.00	0.00	0.00
TRINITY_DN512607_c1_g1	0.00	0.00	0.00	0.00	0.00	0.00	0.00	0.00	0.00	0.00
TRINITY_DN512607_c1_g2	0.00	0.00	0.00	0.00	0.00	0.00	0.00	0.00	0.00	0.00
TRINITY_DN512607_c1_g3	0.00	0.00	0.00	10.85	27.50	0.00	0.00	8.03	25.57	0.00
TRINITY_DN512608_c0_g1	0.69	3.95	28.45	6.34	9.78	7.10	0.00	7.43	22.33	0.73
TRINITY_DN512609_c0_g1	0.00	0.00	0.00	0.00	13.50	0.00	0.00	0.00	12.54	0.00
TRINITY_DN512609_c1_g1	0.00	0.00	0.00	0.00	0.00	0.00	0.00	0.00	0.00	0.00
TRINITY_DN51260_c0_g1	0.00	0.00	0.00	51.10	68.10	0.00	0.00	8.62	30.90	17.23
TRINITY_DN512611_c0_g1	0.00	0.00	0.00	0.00	19.24	0.00	0.00	17.10	0.00	0.00
TRINITY_DN512611_c0_g2	0.00	0.00	0.00	0.00	0.00	0.00	0.00	0.00	0.00	0.00
TRINITY_DN512611_c5_g1	0.00	0.00	0.00	37.87	0.00	0.00	0.00	0.00	0.00	0.00
TRINITY_DN512612_c0_g1	0.00	0.00	0.00	6.46	3.55	0.00	0.00	0.00	6.67	0.00
TRINITY_DN512613_c0_g1	0.00	0.00	0.00	7.97	0.00	0.00	0.00	0.00	0.00	0.00
TRINITY_DN512614_c0_g1	0.00	0.00	0.00	0.00	0.00	0.00	0.00	0.00	0.00	0.00
TRINITY_DN512617_c0_g1	0.00	0.00	0.00	0.00	0.00	0.00	0.00	0.00	11.59	0.00
TRINITY_DN512618_c0_g1	0.00	0.00	0.00	0.00	0.00	0.00	7.87	0.00	0.00	0.00
TRINITY_DN512619_c0_g1	0.00	0.00	28.56	0.00	19.12	14.37	0.00	0.00	0.00	0.00
TRINITY_DN512621_c0_g1	0.00	0.00	0.00	12.37	0.00	0.00	0.00	0.00	19.53	0.00
TRINITY_DN512624_c0_g1	0.00	0.00	0.00	0.00	0.00	0.00	0.00	0.00	0.00	0.00
TRINITY_DN512626_c0_g1	0.00	0.00	6.30	3.80	6.32	0.00	0.00	0.00	5.90	0.00
TRINITY_DN512627_c0_g1	0.00	0.00	0.00	2.30	0.00	0.00	0.00	0.00	0.00	4.85
TRINITY_DN512627_c0_g2	0.00	0.00	4.93	0.99	0.00	0.00	0.00	0.00	0.00	0.00
TRINITY_DN512629_c0_g1	0.00	0.00	0.00	8.23	0.00	0.00	0.00	0.00	0.00	0.00
TRINITY_DN51262_c0_g1	0.00	0.00	0.00	0.00	16.16	0.00	0.00	0.00	14.95	0.00
TRINITY_DN51262_c0_g2	0.00	0.00	12.12	4.97	3.25	0.00	3.66	0.00	12.97	0.00
TRINITY_DN51262_c1_g1	0.00	0.00	0.00	0.00	28.31	0.00	0.00	0.00	0.00	0.00
TRINITY_DN512630_c0_g1	0.00	0.00	0.00	6.19	0.00	0.00	0.00	9.22	0.00	0.00
TRINITY_DN512631_c0_g1	0.71	5.40	0.81	2.50	3.34	3.00	0.00	1.91	8.37	0.00
TRINITY_DN512632_c0_g1	0.00	0.00	0.00	0.00	19.43	19.25	0.00	0.00	0.00	0.00
TRINITY_DN512634_c0_g1	0.00	0.00	0.00	0.00	0.00	0.00	0.00	0.00	0.00	0.00
TRINITY_DN512636_c1_g1	0.00	0.00	0.00	0.00	10.31	0.00	0.00	0.00	19.15	0.00
TRINITY_DN512637_c0_g1	0.00	0.00	0.00	0.00	5.28	0.00	0.00	0.00	19.26	0.00
TRINITY_DN512638_c0_g1	0.00	0.00	0.00	0.00	0.00	0.00	0.00	12.98	0.00	0.00
TRINITY_DN512639_c0_g1	0.00	0.00	0.00	0.00	0.00	0.00	0.00	0.00	58.34	0.00
TRINITY_DN512640_c0_g1	0.00	0.00	0.00	0.00	0.00	0.00	0.00	0.00	37.32	0.00
TRINITY_DN512642_c0_g1	1.73	1.68	16.19	9.92	6.19	2.03	0.00	3.71	7.77	0.00
TRINITY_DN512646_c0_g1	0.00	5.50	21.17	4.23	13.43	0.00	0.00	0.00	37.63	0.00
TRINITY_DN512649_c0_g1	0.00	0.00	0.00	0.00	0.00	0.00	0.00	0.00	12.22	0.00
TRINITY_DN51264_c0_g1	0.00	0.00	0.00	1.75	17.05	1.42	0.00	2.36	12.50	0.00
TRINITY_DN51264_c1_g1	0.00	0.00	0.00	9.62	0.00	0.00	0.00	2.72	15.17	0.00
TRINITY_DN51264_c3_g1	0.00	0.00	0.00	0.00	0.00	0.00	0.00	16.75	17.50	0.00
TRINITY_DN512650_c0_g1	0.00	0.00	10.53	0.00	0.00	0.00	0.00	0.00	9.94	0.00
TRINITY_DN512650_c1_g1	0.00	0.00	0.00	0.00	0.00	0.00	0.00	0.00	0.00	0.00
TRINITY_DN512651_c0_g1	0.00	0.00	0.00	0.00	0.00	0.00	3.52	0.00	0.00	0.00
TRINITY_DN512654_c0_g1	0.00	0.00	0.00	0.00	0.00	0.00	0.00	0.00	8.34	0.00
TRINITY_DN512654_c2_g1	0.00	0.00	0.00	0.00	0.00	0.00	0.00	0.00	18.33	0.00
TRINITY_DN512654_c4_g1	0.00	0.00	0.00	0.00	20.16	39.95	0.00	0.00	0.00	0.00
TRINITY_DN512655_c0_g1	0.00	0.00	0.00	0.00	0.00	0.00	0.00	0.00	10.60	0.00
TRINITY_DN512656_c0_g1	0.00	0.00	2.25	2.76	9.16	0.00	8.24	0.00	7.44	0.00
TRINITY_DN512657_c0_g1	0.00	0.00	14.23	8.61	23.82	9.54	0.00	0.00	26.68	0.00
TRINITY_DN512658_c0_g1	0.00	0.00	15.06	9.27	22.67	7.61	0.00	0.00	7.03	0.00
TRINITY_DN512659_c0_g1	0.00	0.00	13.91	12.51	5.07	0.00	0.00	0.00	0.00	0.00
TRINITY_DN51265_c0_g1	0.00	0.00	0.00	5.09	0.00	0.00	0.00	0.00	0.00	0.00
TRINITY_DN51265_c0_g2	0.00	0.00	0.00	0.00	0.00	0.00	0.00	0.00	0.00	0.00
TRINITY_DN51265_c1_g1	0.00	0.00	0.00	0.00	0.00	0.00	0.00	0.00	0.00	0.00
TRINITY_DN51265_c7_g1	0.00	0.00	0.00	0.00	26.48	0.00	0.00	0.00	0.00	0.00
TRINITY_DN512660_c0_g1	0.00	0.00	0.00	15.94	0.00	0.00	0.00	23.83	12.54	0.00
TRINITY_DN512661_c0_g1	0.00	0.00	0.00	0.00	0.00	0.00	0.00	0.00	0.00	0.00
TRINITY_DN512663_c0_g1	0.00	0.00	0.00	0.00	0.00	0.00	0.00	0.00	0.00	0.00
TRINITY_DN512664_c0_g1	0.00	0.00	0.00	0.00	0.00	0.00	0.00	0.00	33.39	0.00
TRINITY_DN512666_c0_g1	0.00	0.00	4.38	12.07	4.46	0.00	0.00	4.00	12.41	0.00
TRINITY_DN51266_c0_g1	0.00	0.00	6.62	2.11	0.00	0.00	3.16	0.00	2.11	0.00
TRINITY_DN51266_c1_g1	0.00	0.00	0.00	5.39	12.47	0.00	2.44	0.00	0.00	0.00
TRINITY_DN51266_c2_g1	0.00	0.00	0.00	0.00	0.00	0.00	0.00	0.00	0.00	0.00
TRINITY_DN512671_c0_g1	11.85	0.00	0.00	0.00	0.00	0.00	0.00	0.00	0.00	0.00
TRINITY_DN512672_c0_g1	0.00	0.00	0.00	0.00	0.00	4.82	4.33	0.00	0.00	0.00
TRINITY_DN512674_c0_g1	0.00	0.00	0.00	0.00	0.00	0.00	0.00	0.00	0.00	0.00
TRINITY_DN512676_c0_g1	0.00	0.00	0.00	3.58	5.13	0.00	0.00	0.00	3.23	0.00
TRINITY_DN512679_c0_g1	0.00	0.00	15.09	0.00	0.00	0.00	0.00	0.00	14.37	0.00
TRINITY_DN512680_c0_g1	0.00	0.00	0.00	4.34	0.00	0.00	0.00	6.36	0.00	0.00
TRINITY_DN512682_c0_g1	0.00	0.00	19.19	0.00	0.00	0.00	17.16	0.00	0.00	0.00
TRINITY_DN512682_c0_g2	0.00	0.00	0.00	0.00	0.00	0.00	0.00	0.00	0.00	0.00
TRINITY_DN512683_c0_g1	0.00	0.00	12.30	0.00	0.00	0.00	0.00	0.00	0.00	0.00
TRINITY_DN512685_c0_g1	0.00	0.00	13.00	0.00	0.00	0.00	0.00	0.00	37.09	0.00
TRINITY_DN512686_c0_g1	0.00	0.00	4.93	1.40	5.22	0.00	0.00	1.90	2.66	0.00
TRINITY_DN51268_c0_g1	0.00	0.00	0.00	0.00	0.00	0.00	0.00	0.00	0.00	0.00
TRINITY_DN51268_c0_g2	0.00	27.31	56.79	43.10	33.34	9.52	8.55	29.23	106.61	4.22
TRINITY_DN51268_c0_g3	0.00	0.00	0.00	0.00	0.00	0.00	0.00	0.00	0.00	0.00
TRINITY_DN51268_c1_g1	0.00	0.00	0.00	0.00	0.00	0.00	0.00	0.00	0.00	0.00
TRINITY_DN51268_c2_g1	0.00	0.00	0.00	4.01	0.00	0.00	0.00	0.00	6.24	0.00
TRINITY_DN51268_c3_g1	0.00	0.00	0.00	0.00	8.83	0.00	0.00	0.00	0.00	0.00
TRINITY_DN51268_c4_g1	0.00	0.00	0.00	0.00	0.00	0.00	0.00	0.00	0.00	0.00
TRINITY_DN512692_c0_g1	0.00	12.68	0.00	0.00	0.00	0.00	0.00	0.00	0.00	0.00
TRINITY_DN512692_c1_g1	0.00	0.00	0.00	0.00	0.00	0.00	0.00	0.00	0.00	0.00
TRINITY_DN512694_c0_g1	0.00	0.00	0.00	0.00	0.00	0.00	0.00	0.00	0.00	0.00
TRINITY_DN512696_c0_g1	0.00	0.00	0.00	0.00	0.00	0.00	0.00	0.00	2.65	0.00
TRINITY_DN512699_c0_g1	0.00	0.00	0.00	0.00	0.00	0.00	0.00	0.00	7.30	0.00
TRINITY_DN512699_c1_g1	0.00	0.00	0.00	0.00	0.00	0.00	0.00	0.00	15.43	0.00
TRINITY_DN51269_c0_g1	6.21	0.00	42.01	18.67	58.60	9.93	6.71	0.00	14.43	0.00
TRINITY_DN51269_c11_g1	0.00	0.00	70.36	25.43	43.24	0.00	0.00	0.00	53.55	0.00
TRINITY_DN51269_c13_g1	0.00	0.00	0.00	0.15	28.97	0.00	0.00	0.00	0.00	0.00
TRINITY_DN51269_c14_g1	0.00	34.28	0.00	0.00	0.00	0.00	0.00	0.00	39.06	0.00
TRINITY_DN51269_c15_g1	0.00	0.00	0.00	24.70	0.00	0.00	12.25	12.36	13.02	12.20
TRINITY_DN51269_c16_g1	0.00	0.00	0.00	0.00	0.00	0.00	0.00	0.00	0.00	0.00
TRINITY_DN51269_c17_g1	0.00	0.00	0.00	0.00	0.00	0.00	0.00	0.00	0.00	0.00
TRINITY_DN51269_c1_g1	0.00	0.00	0.00	0.00	0.00	0.00	0.00	0.00	0.00	0.00
TRINITY_DN51269_c20_g1	0.00	0.00	0.00	0.00	0.00	0.00	0.00	0.00	0.00	0.00
TRINITY_DN51269_c21_g1	0.00	0.00	23.15	0.00	0.00	0.00	0.00	0.00	0.00	0.00
TRINITY_DN51269_c2_g3	0.00	0.00	0.00	0.00	0.00	0.00	0.00	17.60	44.62	0.00
TRINITY_DN51269_c3_g1	0.00	0.00	0.00	0.00	0.00	0.00	0.00	0.00	0.00	0.00
TRINITY_DN51269_c3_g2	0.00	0.00	0.00	0.00	24.02	0.00	0.00	0.00	0.00	0.00
TRINITY_DN51269_c3_g3	0.00	0.00	12.14	0.00	49.70	0.00	0.00	0.00	12.98	0.00
TRINITY_DN51269_c4_g1	0.00	0.00	0.00	0.00	10.86	2.92	0.00	0.00	0.00	2.61
TRINITY_DN51269_c8_g1	0.00	0.00	0.00	6.57	25.36	3.61	3.26	3.21	13.59	0.00
TRINITY_DN51269_c9_g1	0.00	0.00	0.00	8.29	0.00	0.00	0.00	12.45	33.85	0.00
TRINITY_DN5126_c1_g1	0.00	54.93	0.00	0.00	0.00	0.00	0.00	0.00	44.88	0.00
TRINITY_DN5126_c3_g2	0.00	0.00	0.00	0.00	50.21	0.00	0.00	0.00	0.00	0.00
TRINITY_DN5126_c3_g3	7.60	51.69	17.88	89.55	141.69	171.74	7.98	39.46	343.81	13.45
TRINITY_DN512703_c1_g1	0.00	5.55	0.00	4.06	0.00	0.00	0.00	0.00	37.93	0.00
TRINITY_DN512706_c0_g1	0.00	0.00	0.00	0.00	16.15	0.00	0.00	0.00	0.00	0.00
TRINITY_DN512707_c0_g1	0.00	0.00	0.00	0.00	0.00	0.00	7.31	0.00	0.00	0.00
TRINITY_DN512707_c3_g1	0.00	0.00	13.53	4.06	0.00	0.00	0.00	0.00	0.00	0.00
TRINITY_DN51270_c1_g1	0.00	0.00	0.00	0.00	0.00	0.00	0.00	0.00	0.00	0.00
TRINITY_DN51270_c2_g1	0.00	0.00	0.00	0.00	29.82	0.00	12.97	0.00	0.00	0.00
TRINITY_DN51270_c2_g2	0.00	0.00	0.00	0.00	0.00	0.00	0.00	0.00	0.00	0.00
TRINITY_DN51270_c2_g3	0.00	0.00	47.11	0.00	0.00	0.00	0.00	0.00	0.00	0.00
TRINITY_DN51270_c2_g4	0.00	0.00	0.00	25.63	0.00	0.00	0.00	0.00	13.50	0.00
TRINITY_DN51270_c2_g6	0.00	0.00	0.00	3.45	0.00	0.00	0.00	0.00	58.79	0.00
TRINITY_DN51270_c2_g8	0.00	0.00	0.00	0.00	0.00	0.00	0.00	0.00	0.00	0.00
TRINITY_DN512710_c0_g1	0.00	0.00	0.00	0.00	0.00	18.74	0.00	0.00	0.00	0.00
TRINITY_DN512712_c0_g1	0.00	0.00	0.00	0.00	0.00	0.00	0.00	0.00	0.00	0.00
TRINITY_DN512714_c0_g1	0.00	0.00	0.00	0.00	0.00	0.00	0.00	0.00	0.00	0.00
TRINITY_DN512715_c0_g1	0.00	0.00	0.00	0.00	0.00	0.00	0.00	0.00	0.00	0.00
TRINITY_DN512716_c0_g1	0.00	0.00	0.00	0.00	0.00	0.00	0.00	0.00	12.72	0.00
TRINITY_DN512717_c0_g1	0.00	0.00	0.00	0.00	0.00	21.38	0.00	0.00	0.00	0.00
TRINITY_DN512719_c0_g1	0.00	0.00	0.00	0.00	0.00	0.00	0.00	0.00	0.00	0.00
TRINITY_DN51271_c0_g1	0.00	0.00	0.00	0.00	0.00	0.00	0.00	0.00	0.00	0.00
TRINITY_DN51271_c0_g2	0.00	0.00	0.00	0.00	0.00	0.00	0.00	0.00	0.00	0.00
TRINITY_DN51271_c2_g1	0.00	0.00	0.00	4.20	7.63	0.00	0.00	6.13	0.00	0.00
TRINITY_DN512720_c0_g1	0.00	0.00	0.00	0.00	0.00	0.00	0.00	0.00	0.00	0.00
TRINITY_DN512722_c0_g1	0.00	0.00	0.00	0.00	0.00	0.00	16.95	0.00	0.00	0.00
TRINITY_DN512723_c0_g1	0.00	0.00	0.00	9.18	0.00	0.00	0.00	0.00	0.00	0.00
TRINITY_DN512725_c0_g1	0.00	0.00	0.00	0.00	0.00	63.94	0.00	0.00	14.95	0.00
TRINITY_DN512726_c1_g1	0.00	0.00	0.00	0.00	0.00	0.00	0.00	0.00	0.00	0.00
TRINITY_DN512726_c2_g1	0.00	0.00	0.00	0.00	0.00	0.00	0.00	0.00	13.02	0.00
TRINITY_DN512729_c0_g1	0.00	0.00	0.00	4.65	7.83	0.00	0.00	0.00	0.00	13.80
TRINITY_DN512729_c0_g2	0.00	0.00	0.00	0.00	0.00	0.00	0.00	0.00	0.00	0.00
TRINITY_DN51272_c0_g2	0.00	0.00	0.00	3.37	3.74	0.00	0.00	3.37	17.33	0.00
TRINITY_DN51272_c1_g1	0.00	18.60	11.21	0.00	0.00	0.00	0.00	0.00	0.00	0.00
TRINITY_DN51272_c1_g2	3.87	7.63	4.63	0.00	6.54	28.68	0.00	13.35	0.00	0.00
TRINITY_DN51272_c1_g3	0.00	0.00	7.34	0.00	7.38	0.00	6.56	0.00	20.61	0.00
TRINITY_DN51272_c4_g1	0.00	6.19	1.86	1.14	1.90	1.86	0.00	0.00	3.69	0.00
TRINITY_DN51272_c6_g1	0.00	0.00	0.00	0.00	0.00	0.00	0.00	0.00	0.00	0.00
TRINITY_DN512731_c0_g1	0.00	0.00	18.37	22.08	0.00	0.00	0.00	0.00	0.00	0.00
TRINITY_DN512732_c0_g1	0.00	0.00	0.00	10.17	0.00	0.00	0.00	0.00	0.00	19.78
TRINITY_DN512733_c0_g1	0.00	0.00	0.00	0.00	0.00	0.00	0.00	0.00	0.00	0.00
TRINITY_DN512733_c1_g1	0.00	0.00	0.00	19.36	0.00	0.00	0.00	0.00	30.53	0.00
TRINITY_DN512733_c2_g1	0.00	0.00	0.00	0.00	0.00	0.00	0.00	0.00	12.81	0.00
TRINITY_DN512733_c3_g2	0.00	0.00	0.00	0.00	0.00	0.00	0.00	0.00	0.00	0.00
TRINITY_DN512733_c4_g1	0.00	0.00	14.45	0.00	0.00	0.00	5.07	0.00	0.00	0.00
TRINITY_DN512735_c0_g1	0.00	0.00	0.00	0.00	0.00	0.00	0.00	0.00	0.00	0.00
TRINITY_DN512735_c1_g1	0.00	0.00	7.36	4.45	1.66	7.35	1.93	1.97	5.03	0.00
TRINITY_DN512735_c2_g1	0.00	0.00	0.00	0.00	0.00	0.00	0.00	0.00	0.00	0.00
TRINITY_DN512736_c0_g1	0.00	0.00	0.00	0.00	0.00	0.00	0.00	0.00	8.07	0.00
TRINITY_DN512737_c0_g1	0.00	0.00	0.00	0.00	0.00	0.00	0.00	0.00	0.00	0.00
TRINITY_DN51273_c0_g1	0.00	9.44	11.48	0.00	5.75	23.12	0.00	5.06	10.73	0.00
TRINITY_DN51273_c1_g1	0.00	0.00	11.07	6.38	0.00	0.00	0.00	8.95	10.73	0.00
TRINITY_DN51273_c1_g2	5.88	30.49	58.20	63.53	99.31	25.33	13.07	16.12	89.87	4.16
TRINITY_DN51273_c2_g1	0.00	0.00	0.00	8.16	0.00	0.00	0.00	0.00	0.00	0.00
TRINITY_DN51273_c5_g1	0.00	0.00	0.00	0.00	9.60	19.19	8.48	0.00	17.86	0.00
TRINITY_DN51273_c7_g1	0.00	0.00	0.00	0.00	0.00	0.00	0.00	0.00	15.43	0.00
TRINITY_DN512742_c0_g1	0.00	0.00	0.00	0.00	25.73	0.00	0.00	0.00	0.00	0.00
TRINITY_DN512744_c0_g1	0.00	0.00	3.75	1.15	3.83	0.00	0.00	0.00	5.41	0.00
TRINITY_DN512748_c0_g1	0.00	0.00	18.21	0.00	0.00	0.00	0.00	0.00	17.33	0.00
TRINITY_DN512749_c0_g1	0.00	0.00	0.00	1.54	10.25	0.00	2.30	0.00	9.63	0.00
TRINITY_DN51274_c0_g1	0.00	5.63	0.00	0.00	0.00	0.00	0.00	6.02	19.22	0.00
TRINITY_DN51274_c1_g1	0.00	0.00	0.00	0.00	0.00	0.00	0.00	0.00	0.00	0.00
TRINITY_DN51274_c2_g1	0.00	8.81	0.00	0.00	7.65	16.17	0.00	4.71	5.01	0.00
TRINITY_DN512752_c0_g1	0.00	8.97	0.00	0.00	0.00	10.96	0.00	0.00	30.53	0.00
TRINITY_DN512753_c0_g1	0.00	0.00	0.00	0.00	0.00	0.00	0.00	0.00	0.00	0.00
TRINITY_DN512754_c0_g1	0.00	0.00	0.00	0.00	0.00	0.00	0.00	0.00	0.00	0.00
TRINITY_DN512756_c0_g1	0.00	0.00	0.00	0.00	7.30	0.00	0.00	0.00	0.00	0.00
TRINITY_DN512756_c2_g1	0.00	0.00	0.00	7.64	12.97	0.00	0.00	0.00	12.00	0.00
TRINITY_DN512757_c0_g1	0.00	0.00	0.00	0.00	0.00	0.00	0.00	0.00	0.00	0.00
TRINITY_DN512758_c0_g1	0.00	0.00	21.67	19.48	0.00	0.00	0.00	19.35	20.47	0.00
TRINITY_DN512759_c0_g1	0.00	0.00	1.27	3.12	5.21	0.00	3.50	1.18	3.68	1.17
TRINITY_DN512760_c0_g1	0.00	0.00	0.00	0.00	0.00	0.00	0.00	0.00	0.00	0.00
TRINITY_DN512761_c0_g1	0.00	0.00	0.00	21.69	0.00	0.00	0.00	0.00	0.00	0.00
TRINITY_DN512763_c0_g1	0.00	0.00	0.00	4.01	0.00	0.00	0.00	0.00	4.12	0.00
TRINITY_DN512766_c0_g1	0.00	0.00	0.00	0.00	0.00	0.00	0.00	1.72	0.00	0.00
TRINITY_DN512767_c0_g1	0.00	0.00	0.00	0.00	59.51	0.00	0.00	0.00	0.00	0.00
TRINITY_DN51276_c2_g1	0.00	0.00	0.00	0.00	0.00	0.00	0.00	0.00	0.00	0.00
TRINITY_DN51276_c3_g2	0.00	7.10	12.91	2.61	0.00	0.00	0.00	3.82	4.05	0.00
TRINITY_DN51276_c4_g1	0.00	2.79	3.16	28.40	1.29	7.01	3.07	0.00	5.41	0.00
TRINITY_DN51276_c5_g1	0.00	0.00	0.00	0.00	0.00	0.00	3.00	0.00	3.12	0.00
TRINITY_DN512770_c0_g1	0.00	0.00	0.00	0.00	0.00	0.00	0.00	0.00	0.00	0.00
TRINITY_DN512771_c0_g1	0.00	0.00	0.00	0.00	0.00	0.00	0.00	7.80	5.89	0.00
TRINITY_DN512775_c0_g1	0.00	0.00	0.00	0.00	0.00	0.00	0.00	0.00	0.00	0.00
TRINITY_DN512776_c0_g1	0.00	0.00	0.00	0.00	0.00	0.00	0.00	0.00	0.00	0.00
TRINITY_DN512778_c0_g1	3.13	0.00	0.00	0.00	3.76	0.00	0.00	3.32	6.21	0.00
TRINITY_DN51277_c0_g1	0.00	0.00	14.52	0.00	0.00	0.00	7.62	0.00	4.33	0.00
TRINITY_DN512781_c0_g1	0.00	10.12	0.00	0.00	2.02	3.97	0.00	0.00	0.00	0.00
TRINITY_DN512782_c0_g1	0.00	0.00	0.00	2.30	0.00	0.00	0.00	0.00	7.12	0.00
TRINITY_DN512783_c0_g1	0.00	0.00	0.00	7.56	0.00	0.00	0.00	0.00	0.00	0.00
TRINITY_DN512785_c1_g3	0.00	0.00	0.00	0.00	0.00	0.00	0.00	0.00	0.00	0.00
TRINITY_DN512786_c0_g1	0.00	0.00	0.00	2.64	3.48	0.00	0.00	3.09	6.24	0.00
TRINITY_DN512787_c0_g1	0.00	0.00	0.00	0.00	18.90	0.00	0.00	0.00	0.00	0.00
TRINITY_DN512788_c0_g1	0.00	0.00	0.00	5.06	0.00	0.00	0.00	0.00	0.00	0.00
TRINITY_DN512789_c0_g1	0.00	0.00	0.00	0.00	0.00	0.00	8.08	0.00	8.48	0.00
TRINITY_DN51278_c0_g1	0.00	12.96	19.81	4.84	3.17	0.00	0.00	0.00	7.25	0.00
TRINITY_DN51278_c0_g2	0.00	31.76	0.00	0.00	0.00	0.00	0.00	0.00	18.33	0.00
TRINITY_DN512790_c0_g1	0.00	0.00	0.00	0.00	0.00	0.00	0.00	0.00	0.00	0.00
TRINITY_DN512791_c0_g1	0.00	0.00	0.00	6.92	0.00	0.00	0.00	0.00	0.00	0.00
TRINITY_DN512792_c0_g1	0.00	0.00	6.34	0.00	0.00	0.00	0.00	0.00	6.02	0.00
TRINITY_DN512792_c0_g2	0.00	7.93	0.00	3.52	5.85	0.00	1.75	0.00	0.00	0.00
TRINITY_DN512794_c0_g1	0.00	8.07	5.30	0.00	0.00	0.00	0.00	0.00	0.00	0.00
TRINITY_DN512795_c0_g1	0.00	0.00	0.00	0.00	0.00	0.00	0.00	0.00	0.00	0.00
TRINITY_DN512798_c0_g1	0.00	0.00	0.00	0.00	0.00	0.00	0.00	0.00	0.00	0.00
TRINITY_DN512799_c1_g1	0.00	0.00	0.00	7.91	0.00	0.00	0.00	0.00	0.00	0.00
TRINITY_DN51279_c0_g1	0.00	0.00	3.37	0.00	16.98	0.00	0.00	2.60	0.00	0.00
TRINITY_DN51279_c0_g3	0.00	0.00	6.44	0.00	10.51	3.49	0.00	0.00	0.00	0.00
TRINITY_DN51279_c2_g1	0.00	0.00	0.00	0.00	0.00	0.00	0.00	0.00	0.00	0.00
TRINITY_DN5127_c0_g1	0.00	0.00	0.00	7.16	0.00	0.00	0.00	0.00	0.00	0.00
TRINITY_DN5127_c1_g1	0.00	0.00	15.63	6.86	0.00	6.00	4.90	3.32	41.19	3.33
TRINITY_DN512800_c2_g1	0.00	0.00	0.00	0.00	0.00	13.45	11.83	0.00	0.00	0.00
TRINITY_DN512802_c0_g1	0.00	0.00	0.00	0.00	0.00	2.39	0.00	0.00	0.00	2.16
TRINITY_DN512804_c0_g1	0.00	41.51	0.00	0.00	12.78	0.00	0.00	0.00	11.84	0.00
TRINITY_DN512807_c0_g2	0.00	0.00	0.00	0.00	0.00	0.00	0.00	0.00	17.01	0.00
TRINITY_DN512807_c0_g3	0.00	0.00	0.00	11.40	0.00	0.00	0.00	0.00	0.00	0.00
TRINITY_DN512807_c2_g1	0.00	0.00	0.00	0.00	0.00	0.00	19.24	0.00	0.00	0.00
TRINITY_DN512808_c0_g1	0.00	0.00	0.00	0.00	4.81	0.00	0.00	0.00	0.00	0.00
TRINITY_DN51280_c0_g2	0.00	0.00	0.00	0.69	0.00	0.00	0.00	1.04	2.16	0.00
TRINITY_DN51280_c0_g3	0.00	0.00	0.00	0.00	0.00	0.00	0.00	0.00	0.00	0.00
TRINITY_DN512812_c0_g1	0.00	0.00	0.00	0.00	0.00	0.00	0.00	0.00	5.55	0.00
TRINITY_DN512813_c0_g1	0.00	14.73	35.52	0.00	0.00	0.00	0.00	0.00	0.00	0.00
TRINITY_DN512814_c0_g1	0.00	0.00	0.00	0.00	0.00	0.00	0.00	0.00	18.00	0.00
TRINITY_DN512815_c0_g1	0.00	0.00	0.00	0.00	0.00	0.00	0.00	0.00	0.00	0.00
TRINITY_DN512817_c0_g1	0.00	0.00	5.77	2.03	0.00	2.35	0.00	1.09	5.12	1.08
TRINITY_DN512819_c0_g1	0.00	0.00	0.00	0.00	0.00	0.00	0.00	0.00	27.73	10.54
TRINITY_DN51281_c0_g2	0.00	0.00	32.66	0.75	3.75	4.08	1.12	0.00	20.05	1.12
TRINITY_DN51281_c1_g1	0.00	0.00	0.00	0.00	0.00	0.00	0.00	0.00	0.00	0.00
TRINITY_DN512820_c0_g1	0.00	0.00	0.00	0.00	0.00	0.00	0.00	0.00	0.00	0.00
TRINITY_DN512820_c1_g1	0.00	0.00	0.00	0.00	0.00	0.00	0.00	0.00	8.33	0.00
TRINITY_DN512822_c0_g1	0.00	0.00	7.79	1.46	2.42	23.82	0.00	0.00	25.34	0.00
TRINITY_DN512823_c0_g1	0.00	0.00	0.00	0.00	17.66	0.00	0.00	0.00	9.76	0.00
TRINITY_DN512826_c0_g1	0.00	0.00	0.00	0.00	15.90	0.00	0.00	0.00	0.00	0.00
TRINITY_DN512826_c1_g1	0.00	0.00	0.00	17.53	7.34	7.40	0.00	0.00	54.73	0.00
TRINITY_DN512826_c2_g1	0.00	0.00	0.00	0.00	6.43	0.00	0.00	0.00	6.01	0.00
TRINITY_DN512828_c0_g1	0.00	0.00	0.00	0.00	0.00	0.00	0.00	0.00	0.00	0.00
TRINITY_DN51282_c0_g1	0.00	0.83	5.97	3.06	6.14	1.99	0.92	2.28	9.22	0.00
TRINITY_DN51282_c0_g2	0.00	0.00	0.00	0.00	0.00	0.00	0.00	2.75	7.79	5.09
TRINITY_DN51282_c1_g1	0.00	0.00	0.00	0.00	0.00	0.00	0.00	0.00	0.00	0.00
TRINITY_DN51282_c2_g1	0.00	2.77	9.99	0.00	5.11	0.00	0.00	0.00	4.81	1.52
TRINITY_DN51282_c4_g1	0.00	0.00	0.00	0.00	14.61	0.00	0.00	0.00	0.00	0.00
TRINITY_DN512830_c0_g1	0.00	0.00	0.00	7.66	8.04	0.00	5.71	11.21	32.53	0.00
TRINITY_DN512830_c2_g1	0.00	16.44	0.00	4.01	0.00	13.48	0.00	0.00	6.24	5.93
TRINITY_DN512830_c3_g1	0.00	0.00	0.00	0.00	0.00	0.00	0.00	0.00	0.00	0.00
TRINITY_DN512830_c4_g1	0.00	0.00	0.00	0.00	17.52	0.00	0.00	0.00	0.00	0.00
TRINITY_DN512831_c0_g1	0.00	0.00	0.00	0.00	0.00	0.00	0.00	0.00	0.00	0.00
TRINITY_DN512833_c0_g1	0.00	0.00	0.00	0.00	0.00	0.00	0.00	0.00	0.00	0.00
TRINITY_DN512834_c0_g1	0.00	0.00	0.00	0.00	0.00	0.00	0.00	0.00	0.00	0.00
TRINITY_DN512837_c0_g1	0.00	0.00	22.02	0.00	0.00	0.00	4.29	0.00	0.00	0.00
TRINITY_DN512838_c0_g1	0.00	0.00	0.00	0.00	0.00	0.00	0.00	0.00	0.00	0.00
TRINITY_DN51283_c10_g1	0.00	0.00	0.00	0.00	0.00	0.00	0.00	0.00	0.00	0.00
TRINITY_DN51283_c1_g1	0.00	0.00	0.00	0.00	0.00	0.00	0.00	0.00	0.00	0.00
TRINITY_DN51283_c1_g2	0.00	0.00	0.00	0.00	57.32	0.00	0.00	0.00	0.00	0.00
TRINITY_DN51283_c2_g1	0.00	4.70	0.00	0.00	0.00	0.00	0.00	0.00	0.00	0.00
TRINITY_DN51283_c2_g2	0.00	0.00	17.97	0.00	0.00	0.00	0.00	0.00	0.00	0.00
TRINITY_DN51283_c2_g3	0.00	12.80	0.00	0.00	15.75	0.00	0.00	0.00	0.00	0.00
TRINITY_DN51283_c3_g1	0.00	0.00	0.00	0.00	0.00	0.00	0.00	0.00	0.00	0.00
TRINITY_DN51283_c4_g1	0.00	3.06	10.71	0.07	7.53	11.07	3.38	0.00	14.18	1.68
TRINITY_DN51283_c6_g1	0.00	0.00	0.00	0.00	4.38	0.00	0.00	0.00	0.00	0.00
TRINITY_DN51283_c6_g2	0.00	0.00	0.00	0.00	0.00	0.00	0.00	0.00	0.00	0.00
TRINITY_DN51283_c7_g1	0.00	0.00	0.00	6.89	5.72	0.00	0.00	0.00	0.00	0.00
TRINITY_DN51283_c8_g1	0.00	0.00	0.00	0.00	0.00	0.00	0.00	0.00	0.00	0.00
TRINITY_DN512843_c0_g1	0.00	0.00	9.03	1.76	0.00	0.00	0.00	0.00	0.00	0.00
TRINITY_DN512844_c0_g1	0.00	0.00	0.00	0.00	0.00	0.00	0.00	0.00	10.01	0.00
TRINITY_DN512845_c0_g1	0.00	0.00	0.00	0.00	0.00	0.00	0.00	0.00	0.00	0.00
TRINITY_DN512845_c0_g2	0.00	0.00	2.12	2.54	18.24	4.09	0.00	6.03	33.70	0.00
TRINITY_DN512846_c0_g1	0.00	0.00	0.00	0.00	0.00	0.00	0.00	0.00	0.00	0.00
TRINITY_DN512847_c0_g1	0.00	0.00	14.97	0.00	0.00	0.00	0.00	0.00	0.00	0.00
TRINITY_DN512848_c0_g1	0.00	0.00	8.08	2.45	8.14	4.06	0.00	7.19	0.00	0.00
TRINITY_DN512853_c0_g1	0.00	8.28	10.00	11.94	0.00	0.00	17.85	0.00	56.41	0.00
TRINITY_DN512854_c0_g1	0.00	0.00	0.00	0.00	0.00	10.23	0.00	0.00	0.00	0.00
TRINITY_DN512856_c0_g1	0.00	19.43	0.00	0.00	0.00	0.00	0.00	0.00	22.11	0.00
TRINITY_DN51285_c0_g1	0.00	0.00	0.00	0.64	23.37	0.00	0.00	0.97	21.08	0.00
TRINITY_DN51285_c1_g1	1.19	0.00	0.00	0.00	4.14	5.01	0.00	0.00	4.94	0.00
TRINITY_DN51285_c3_g1	0.00	0.00	0.00	11.66	0.00	0.00	0.00	0.00	18.51	0.00
TRINITY_DN51285_c3_g2	0.00	0.00	0.00	5.37	0.00	0.00	0.00	0.00	0.00	0.00
TRINITY_DN512860_c0_g1	0.00	0.00	0.00	0.00	0.00	0.00	0.00	0.00	11.43	0.00
TRINITY_DN512864_c0_g1	0.00	0.00	0.00	0.00	0.00	0.00	0.00	0.00	0.00	0.00
TRINITY_DN512865_c0_g1	0.00	6.43	7.84	0.00	0.00	0.00	0.00	0.00	0.00	0.00
TRINITY_DN512866_c0_g1	0.00	24.62	14.73	8.90	15.13	0.00	0.00	0.00	0.00	0.00
TRINITY_DN51286_c0_g1	0.00	0.00	0.00	0.00	0.00	0.00	0.00	0.00	18.24	0.00
TRINITY_DN512871_c0_g1	0.00	0.00	0.00	5.30	8.46	0.00	0.00	0.00	31.47	0.00
TRINITY_DN512871_c0_g2	0.00	0.00	0.00	0.00	0.00	0.00	0.00	0.00	0.00	0.00
TRINITY_DN512871_c2_g1	0.00	11.35	0.00	0.00	0.00	0.00	0.00	12.27	0.00	0.00
TRINITY_DN512872_c1_g1	0.00	0.00	0.00	0.00	0.00	0.00	0.00	0.00	0.00	0.00
TRINITY_DN512873_c0_g1	0.00	0.00	0.00	0.00	0.00	0.00	0.00	0.00	0.00	0.00
TRINITY_DN512873_c0_g2	0.00	0.00	8.81	0.00	0.00	0.00	0.00	0.00	20.92	0.00
TRINITY_DN512873_c1_g1	0.00	0.00	4.95	0.00	0.00	0.00	0.00	0.00	0.00	0.00
TRINITY_DN512873_c1_g2	8.19	0.00	19.17	0.00	25.75	0.00	0.00	0.00	18.06	0.00
TRINITY_DN512873_c1_g3	0.00	0.00	0.00	0.00	0.00	0.00	0.00	0.00	0.00	0.00
TRINITY_DN512873_c2_g1	0.00	0.00	0.00	0.00	0.00	0.00	0.00	12.27	12.92	0.00
TRINITY_DN512873_c2_g2	0.00	0.00	0.00	0.00	13.70	0.00	0.00	0.00	5.45	0.00
TRINITY_DN512876_c2_g1	0.00	0.00	0.00	0.00	22.69	0.00	0.00	0.00	0.00	0.00
TRINITY_DN51287_c0_g1	0.00	0.00	0.00	0.00	0.00	0.00	0.00	0.00	0.00	0.00
TRINITY_DN512882_c1_g1	0.00	0.00	0.00	0.00	0.00	0.00	0.00	0.00	0.00	0.00
TRINITY_DN512882_c1_g2	10.02	124.61	117.79	48.79	352.88	105.19	83.09	124.04	415.07	20.53
TRINITY_DN512882_c1_g3	0.00	0.00	0.00	0.00	10.75	0.00	0.00	0.00	19.15	0.00
TRINITY_DN512887_c0_g1	0.00	0.00	0.00	9.23	0.00	0.00	0.00	0.00	29.18	0.00
TRINITY_DN51288_c0_g1	0.00	14.99	17.90	10.76	0.00	0.00	0.00	16.28	0.00	0.00
TRINITY_DN51288_c1_g1	0.00	0.00	0.00	2.97	0.00	4.95	0.00	0.00	22.39	0.00
TRINITY_DN51288_c1_g2	0.00	0.00	0.00	0.00	0.00	0.00	0.00	0.00	0.00	0.00
TRINITY_DN51288_c1_g4	0.00	0.00	0.00	0.00	0.00	0.00	0.00	0.00	0.00	0.00
TRINITY_DN51288_c3_g1	0.00	0.00	0.00	4.36	0.00	0.00	0.00	0.00	0.00	0.00
TRINITY_DN512890_c0_g1	0.00	0.00	0.00	0.00	0.00	0.00	0.00	0.00	0.00	0.00
TRINITY_DN512891_c0_g1	0.00	0.00	0.00	4.61	0.00	0.00	2.54	0.00	0.00	0.00
TRINITY_DN512891_c1_g1	0.00	0.00	0.00	0.00	16.31	0.00	0.00	0.00	15.07	0.00
TRINITY_DN512892_c0_g1	0.00	3.61	0.00	1.33	0.00	0.00	1.99	1.99	6.25	0.00
TRINITY_DN512892_c1_g1	0.00	0.00	0.00	0.00	0.00	0.00	0.00	0.00	0.00	0.00
TRINITY_DN512893_c0_g1	0.00	0.00	0.00	0.00	0.00	9.77	0.00	0.00	0.00	0.00
TRINITY_DN512896_c0_g1	0.00	0.00	0.00	0.00	0.00	0.00	0.00	0.00	0.00	0.00
TRINITY_DN512898_c0_g1	0.00	0.00	0.00	0.00	9.26	0.00	0.00	0.00	9.52	0.00
TRINITY_DN51289_c0_g1	0.00	0.00	23.01	12.03	6.64	16.51	5.99	0.00	31.16	0.00
TRINITY_DN51289_c0_g2	0.00	0.00	0.00	5.04	0.00	33.38	0.00	0.00	7.91	0.00
TRINITY_DN51289_c0_g3	0.00	0.00	0.98	0.00	0.00	0.00	0.00	0.92	8.09	0.00
TRINITY_DN51289_c0_g4	0.00	0.00	0.00	0.00	0.00	0.00	0.00	0.00	0.00	0.00
TRINITY_DN51289_c1_g1	0.00	6.46	18.05	0.00	0.00	0.00	0.00	0.00	0.00	0.00
TRINITY_DN51289_c2_g1	0.00	0.00	22.67	0.00	0.00	0.00	0.00	17.79	0.00	0.00
TRINITY_DN51289_c2_g2	0.00	3.49	0.00	7.70	6.68	0.00	0.00	0.00	0.00	0.00
TRINITY_DN51289_c4_g1	0.00	0.00	21.23	0.00	0.00	0.00	0.00	0.00	0.00	0.00
TRINITY_DN5128_c0_g1	0.00	0.00	0.00	0.00	0.00	0.00	0.00	0.00	0.00	0.00
TRINITY_DN5128_c10_g1	0.00	0.00	0.00	0.00	0.00	0.00	0.00	0.00	0.00	0.00
TRINITY_DN5128_c1_g1	0.00	0.00	0.00	0.00	0.00	0.00	0.00	0.00	0.00	0.00
TRINITY_DN5128_c1_g2	51.01	736.14	1307.24	1396.10	2690.08	847.29	476.32	738.85	4008.82	187.46
TRINITY_DN5128_c1_g4	0.00	0.00	0.00	0.00	0.00	0.00	0.00	0.00	0.00	0.00
TRINITY_DN5128_c2_g1	1.80	0.00	0.00	3.85	0.00	11.31	15.19	0.00	12.06	0.00
TRINITY_DN5128_c2_g2	0.00	0.00	0.00	0.00	0.00	0.00	0.00	0.00	0.00	0.00
TRINITY_DN5128_c3_g1	0.00	196.67	253.21	138.58	493.18	176.35	60.63	116.66	717.96	49.30
TRINITY_DN512902_c0_g1	0.00	0.00	3.19	0.00	0.00	0.00	0.00	0.00	34.47	0.00
TRINITY_DN512904_c1_g1	0.00	4.09	2.47	4.53	5.01	0.00	0.00	2.24	4.71	0.00
TRINITY_DN512906_c0_g1	0.00	0.00	0.00	0.00	0.00	9.89	0.00	0.00	0.00	0.00
TRINITY_DN512908_c0_g1	0.00	0.00	0.00	0.00	0.00	0.00	0.00	0.00	0.00	0.00
TRINITY_DN512908_c0_g2	0.00	0.00	0.00	0.00	0.00	0.00	0.00	0.00	0.00	0.00
TRINITY_DN512909_c0_g2	0.00	0.00	25.64	0.00	39.44	0.00	0.00	0.00	0.00	0.00
TRINITY_DN51290_c0_g1	0.00	0.00	0.00	5.58	4.76	18.89	0.00	0.00	0.00	0.00
TRINITY_DN512910_c1_g1	0.00	0.00	36.98	0.00	38.17	0.00	0.00	0.00	17.66	0.00
TRINITY_DN512910_c5_g1	0.00	0.00	0.00	1.26	0.00	0.00	0.00	0.00	0.00	3.74
TRINITY_DN512913_c0_g1	0.00	0.00	0.00	32.84	0.00	0.00	0.00	16.61	17.33	0.00
TRINITY_DN512914_c1_g1	0.00	0.00	0.00	0.00	0.00	0.00	0.00	0.00	0.00	0.00
TRINITY_DN512916_c1_g1	0.00	13.57	0.00	0.00	0.00	66.19	0.00	0.00	30.85	0.00
TRINITY_DN512917_c0_g1	0.00	4.31	31.28	24.48	75.56	22.86	9.14	18.67	92.95	2.12
TRINITY_DN512917_c0_g3	1.56	5.39	0.00	0.00	0.00	0.00	0.00	0.00	0.00	0.00
TRINITY_DN512917_c0_g4	0.00	0.00	0.00	0.00	0.00	0.00	0.00	0.00	0.00	0.00
TRINITY_DN512917_c2_g1	0.00	0.00	0.00	0.00	0.00	0.00	0.00	0.00	0.00	0.00
TRINITY_DN512917_c3_g1	0.00	0.00	0.00	0.00	0.00	0.00	0.00	0.00	0.00	0.00
TRINITY_DN512917_c4_g1	0.00	0.00	0.00	0.00	0.00	0.00	0.00	0.00	0.00	0.00
TRINITY_DN512919_c0_g1	0.00	0.00	0.00	0.00	0.00	0.00	0.00	0.00	0.00	0.00
TRINITY_DN51291_c0_g1	0.00	16.32	0.00	2.50	7.17	0.00	0.00	3.66	22.08	0.00
TRINITY_DN512920_c0_g1	0.00	0.00	0.00	6.42	0.00	0.00	0.00	0.00	0.00	0.00
TRINITY_DN512920_c1_g1	0.00	23.89	28.55	0.00	14.65	0.00	0.00	0.00	0.00	0.00
TRINITY_DN512921_c0_g1	0.00	0.00	0.00	2.67	6.65	4.36	0.00	0.00	2.09	0.00
TRINITY_DN512922_c0_g1	0.00	0.00	0.00	0.00	0.00	0.00	0.00	0.00	0.00	0.00
TRINITY_DN512925_c1_g1	0.00	0.00	0.00	0.00	6.87	0.00	0.00	0.00	0.00	0.00
TRINITY_DN512925_c3_g1	0.00	0.00	0.00	0.00	0.00	0.00	0.00	0.00	0.00	0.00
TRINITY_DN512928_c0_g1	0.00	0.00	0.00	0.00	0.00	0.00	0.00	0.00	0.00	0.00
TRINITY_DN51292_c0_g1	0.00	0.00	4.64	10.61	7.07	9.03	0.00	2.06	7.74	0.00
TRINITY_DN51292_c1_g1	0.00	0.00	0.00	8.68	22.01	17.06	0.00	0.00	0.00	0.00
TRINITY_DN51292_c3_g1	0.00	0.00	0.00	0.00	0.00	15.98	0.00	0.00	0.00	0.00
TRINITY_DN51292_c5_g1	0.00	0.00	0.00	0.00	9.97	22.40	0.00	0.00	7.46	0.00
TRINITY_DN51292_c6_g1	0.00	2.99	7.21	9.43	12.25	0.00	0.00	0.00	35.21	0.00
TRINITY_DN51292_c7_g1	0.00	0.00	0.00	3.57	0.00	0.00	0.00	0.00	0.00	0.00
TRINITY_DN512931_c0_g1	0.00	0.00	0.00	0.00	0.00	0.00	0.00	0.00	8.73	0.00
TRINITY_DN512935_c0_g1	0.00	29.34	0.00	0.00	0.00	0.00	0.00	0.00	0.00	0.00
TRINITY_DN512936_c0_g1	0.00	0.00	0.00	0.00	0.00	0.00	0.00	0.00	0.00	0.00
TRINITY_DN512938_c0_g1	0.00	0.00	0.00	0.00	0.00	0.00	0.00	0.00	0.00	0.00
TRINITY_DN512939_c0_g1	0.00	0.00	0.00	0.00	7.99	0.00	0.00	0.00	3.74	0.00
TRINITY_DN51293_c0_g1	0.00	0.00	0.00	0.00	0.00	0.00	0.00	0.00	0.00	0.00
TRINITY_DN51293_c0_g2	0.00	0.00	0.00	0.00	0.00	0.00	0.00	0.00	0.00	0.00
TRINITY_DN512940_c2_g1	0.00	0.00	0.00	0.00	0.00	0.00	0.00	0.00	50.56	0.00
TRINITY_DN512943_c1_g1	0.00	0.00	0.00	3.60	0.00	12.05	0.00	0.00	16.77	0.00
TRINITY_DN512945_c0_g1	0.00	0.00	0.00	5.12	34.57	0.00	0.00	0.00	16.06	0.00
TRINITY_DN512946_c0_g1	17.05	0.00	0.00	0.00	0.00	0.00	0.00	0.00	0.00	0.00
TRINITY_DN512948_c0_g1	0.00	12.12	0.00	8.76	0.00	0.00	0.00	0.00	0.00	0.00
TRINITY_DN512949_c0_g1	0.00	0.00	0.00	0.00	0.00	0.00	0.00	0.00	28.96	0.00
TRINITY_DN51294_c0_g1	0.00	0.00	0.00	0.00	0.00	0.00	0.00	0.00	0.00	0.00
TRINITY_DN512951_c0_g1	0.00	0.00	0.00	0.00	0.00	0.00	2.52	0.00	0.00	0.00
TRINITY_DN512952_c1_g2	0.00	0.00	26.75	0.00	27.45	0.00	0.00	0.00	0.00	0.00
TRINITY_DN512952_c2_g1	0.00	0.00	0.00	0.00	0.00	0.00	0.00	0.00	0.00	0.00
TRINITY_DN512953_c0_g1	0.00	0.00	3.83	0.00	0.00	2.49	0.00	0.00	0.00	0.00
TRINITY_DN512954_c0_g1	0.00	0.00	0.00	0.00	0.00	0.00	0.00	0.00	0.00	0.00
TRINITY_DN512955_c0_g1	0.00	0.00	0.00	0.00	0.00	0.00	0.00	0.00	0.00	0.00
TRINITY_DN512957_c0_g1	0.00	0.00	0.00	0.00	0.00	35.80	0.00	0.00	0.00	0.00
TRINITY_DN512959_c0_g1	0.00	0.00	0.00	0.00	0.00	0.00	0.00	0.00	15.53	0.00
TRINITY_DN512959_c0_g2	0.00	0.00	0.00	3.42	28.40	0.00	0.00	4.99	0.00	0.00
TRINITY_DN51295_c0_g1	0.00	9.91	0.00	0.00	0.00	0.00	0.00	5.31	0.00	5.36
TRINITY_DN51295_c1_g1	0.00	0.00	0.00	7.20	0.00	0.00	0.00	0.00	0.00	0.00
TRINITY_DN51295_c3_g1	0.00	19.29	0.00	4.68	0.00	0.00	0.00	0.00	0.00	0.00
TRINITY_DN51295_c8_g1	0.00	0.00	0.00	0.00	0.00	0.00	0.00	0.00	0.00	0.00
TRINITY_DN51295_c9_g1	0.00	0.00	10.23	12.22	0.00	0.00	0.00	0.00	19.28	0.00
TRINITY_DN512960_c0_g1	0.00	0.00	0.00	0.00	0.00	0.00	0.00	0.00	0.00	0.00
TRINITY_DN512960_c3_g1	0.00	0.00	0.00	0.00	0.00	0.00	0.00	0.00	0.00	0.00
TRINITY_DN512962_c0_g2	0.00	0.00	0.00	0.00	0.00	0.00	0.00	9.62	0.00	0.00
TRINITY_DN512962_c4_g1	0.00	0.00	0.00	0.00	0.00	0.00	0.00	0.00	0.00	0.00
TRINITY_DN512962_c5_g1	0.00	0.00	0.00	0.00	0.00	14.65	0.00	0.00	0.00	0.00
TRINITY_DN512963_c0_g1	0.00	0.00	9.33	0.00	0.00	0.00	0.00	0.00	0.00	0.00
TRINITY_DN512966_c0_g1	0.00	0.00	0.00	0.00	0.00	0.00	0.00	0.00	8.25	0.00
TRINITY_DN512968_c0_g1	0.00	0.00	0.00	0.00	0.00	0.00	0.00	0.00	0.00	0.00
TRINITY_DN512969_c0_g1	0.00	0.00	0.00	0.00	0.00	0.00	0.00	0.00	30.15	0.00
TRINITY_DN512970_c0_g1	0.00	0.00	0.00	0.00	0.00	0.00	0.00	0.00	0.00	0.00
TRINITY_DN512970_c1_g2	0.00	0.00	0.00	0.00	0.00	0.00	0.00	0.00	0.00	0.00
TRINITY_DN512970_c1_g3	0.00	0.00	0.00	0.00	0.00	0.00	0.00	0.00	0.00	0.00
TRINITY_DN512970_c3_g1	0.00	0.00	8.39	0.00	0.00	0.00	0.00	0.00	0.00	0.00
TRINITY_DN512971_c0_g1	0.00	0.00	0.00	0.00	0.00	0.00	0.00	0.00	0.00	0.00
TRINITY_DN512973_c0_g1	0.00	0.00	69.95	0.00	44.13	17.73	7.81	0.00	0.00	0.00
TRINITY_DN512975_c1_g1	0.00	0.00	9.64	0.00	0.00	0.00	0.00	0.00	0.00	0.00
TRINITY_DN512976_c1_g1	0.00	0.00	0.00	0.00	0.00	0.00	0.00	0.00	0.00	0.00
TRINITY_DN512977_c0_g1	0.00	0.00	0.00	0.00	0.00	0.00	0.00	0.00	10.51	0.00
TRINITY_DN512978_c0_g1	0.00	0.00	0.00	0.00	0.00	0.00	0.00	0.00	0.00	0.00
TRINITY_DN51297_c0_g1	0.00	0.00	0.00	0.00	0.00	0.00	0.00	0.00	0.00	0.00
TRINITY_DN512980_c0_g1	0.00	0.00	28.97	0.00	43.62	0.00	0.00	0.00	27.09	0.00
TRINITY_DN512981_c0_g1	0.00	0.00	26.94	16.23	55.21	0.00	0.00	24.36	25.62	0.00
TRINITY_DN512982_c0_g1	0.00	0.00	0.00	0.00	19.24	0.00	16.60	17.10	35.62	0.00
TRINITY_DN512983_c0_g1	0.00	0.00	0.00	0.00	0.00	11.69	0.00	0.00	0.00	0.00
TRINITY_DN512987_c0_g1	0.00	19.43	0.00	0.00	0.00	0.00	0.00	0.00	0.00	0.00
TRINITY_DN512988_c0_g2	0.00	2.31	11.63	9.85	56.44	16.33	8.46	6.33	29.91	4.15
TRINITY_DN51298_c0_g1	0.00	1.49	1.56	0.48	5.52	3.90	0.72	2.76	12.92	0.00
TRINITY_DN512992_c0_g1	0.00	0.00	12.58	7.59	0.00	0.00	0.00	0.00	11.91	0.00
TRINITY_DN512993_c0_g1	0.00	0.00	0.00	0.00	0.00	0.00	0.00	0.00	0.00	0.00
TRINITY_DN512994_c0_g1	0.00	0.00	0.00	0.00	0.00	0.00	0.00	0.00	0.00	0.00
TRINITY_DN512994_c0_g2	0.00	0.00	0.00	0.00	0.00	0.00	0.00	0.00	0.00	0.00
TRINITY_DN512994_c0_g3	0.00	1.11	0.00	0.00	0.00	0.00	0.00	0.00	3.88	0.00
TRINITY_DN512996_c0_g1	0.00	0.00	0.00	0.00	0.00	0.00	0.00	0.00	0.00	0.00
TRINITY_DN512998_c0_g1	0.00	0.00	25.31	0.00	0.00	25.80	0.00	11.39	12.00	11.27
TRINITY_DN51299_c0_g2	0.00	9.19	11.05	11.05	9.92	12.43	3.81	10.26	74.81	5.07
TRINITY_DN51299_c1_g1	0.00	6.82	4.13	2.50	4.16	0.00	0.00	0.00	0.00	0.00
TRINITY_DN5129_c0_g1	6.50	64.68	135.24	94.76	269.60	90.88	40.61	51.22	372.18	14.11
TRINITY_DN5129_c15_g1	0.00	2.57	6.20	0.00	0.00	0.00	0.00	0.00	41.21	0.00
TRINITY_DN5129_c1_g1	2.91	17.70	59.78	33.54	84.73	32.00	15.66	17.70	76.16	0.00
TRINITY_DN5129_c2_g1	9.65	96.80	274.44	164.67	475.11	141.12	56.08	81.16	536.77	22.87
TRINITY_DN5129_c3_g1	11.15	157.05	286.16	220.38	532.86	186.28	90.19	106.51	562.96	26.73
TRINITY_DN5129_c4_g1	0.00	0.00	33.73	0.00	60.44	59.58	0.00	16.38	76.65	0.00
TRINITY_DN5129_c4_g3	1.16	18.86	27.99	11.48	58.81	18.66	9.80	8.68	69.65	1.22
TRINITY_DN5129_c7_g1	0.00	43.32	49.49	67.86	132.77	48.81	42.59	58.08	311.07	8.63
TRINITY_DN5129_c9_g1	0.00	0.00	0.00	0.00	15.66	0.00	3.52	0.00	3.66	0.00
TRINITY_DN512_c0_g1	3.74	141.72	219.72	183.39	381.33	123.76	80.25	97.03	604.41	23.27
TRINITY_DN512_c12_g1	95.85	384.19	742.67	1108.34	1194.19	317.84	21.03	0.00	113.15	471.25
TRINITY_DN512_c12_g2	211.95	3092.05	2755.65	5612.08	9694.31	2206.89	1869.60	2013.90	17006.31	1095.57
TRINITY_DN512_c6_g1	0.00	0.00	26.01	23.55	26.64	13.23	0.00	0.00	0.00	0.00
TRINITY_DN513002_c0_g1	0.00	0.00	0.00	0.00	0.00	0.00	0.00	0.00	0.00	0.00
TRINITY_DN513005_c0_g1	0.00	0.00	0.00	0.00	0.00	17.02	0.00	0.00	0.00	0.00
TRINITY_DN513009_c0_g1	0.00	0.00	0.00	0.00	0.00	0.00	0.00	0.00	0.00	0.00
TRINITY_DN513011_c0_g1	0.00	1.46	0.00	1.08	1.79	0.00	0.00	3.23	8.44	0.00
TRINITY_DN513013_c0_g1	0.00	0.00	0.00	0.00	19.84	0.00	0.00	0.00	0.00	0.00
TRINITY_DN513015_c0_g1	0.00	0.00	0.00	0.00	0.00	0.00	0.00	0.00	0.00	0.00
TRINITY_DN513016_c0_g1	0.00	0.00	0.00	0.00	12.47	0.00	0.00	0.00	0.00	0.00
TRINITY_DN513019_c0_g1	0.00	7.45	0.00	5.48	0.00	0.00	0.00	0.00	0.00	0.00
TRINITY_DN51301_c0_g1	0.00	0.00	0.00	0.64	9.70	0.00	3.19	4.37	0.00	0.00
TRINITY_DN51301_c0_g2	0.00	0.00	8.84	4.01	0.00	8.15	0.00	0.00	12.31	0.00
TRINITY_DN51301_c0_g3	0.00	9.46	20.21	10.92	11.36	5.78	4.02	10.17	29.71	2.37
TRINITY_DN513022_c0_g1	0.00	0.00	0.00	0.00	11.76	0.00	0.00	10.34	34.02	0.00
TRINITY_DN513022_c1_g1	0.00	0.00	27.15	0.00	13.90	13.84	0.00	0.00	25.83	0.00
TRINITY_DN513022_c3_g1	0.00	0.00	0.00	0.00	11.10	0.00	0.00	9.73	0.00	0.00
TRINITY_DN513024_c0_g1	0.00	0.00	0.00	0.00	10.18	0.00	0.00	0.00	0.00	0.00
TRINITY_DN513026_c0_g1	0.00	0.00	0.00	0.00	0.00	0.00	0.00	0.00	0.00	0.00
TRINITY_DN513027_c0_g1	0.00	0.00	0.00	0.00	0.00	0.00	0.00	0.00	29.18	0.00
TRINITY_DN513029_c0_g1	0.00	0.00	0.00	0.00	0.00	0.00	0.00	0.00	0.00	0.00
TRINITY_DN51302_c0_g1	0.00	0.00	13.30	7.98	13.31	0.00	0.00	0.00	24.87	0.00
TRINITY_DN51302_c0_g2	0.00	0.00	0.00	0.00	0.00	0.00	0.00	0.00	0.00	0.00
TRINITY_DN513031_c0_g2	0.00	0.00	0.00	6.87	58.36	0.00	0.00	0.00	21.68	0.00
TRINITY_DN513031_c1_g1	0.00	3.17	3.84	0.00	7.74	11.57	0.00	0.00	10.86	0.00
TRINITY_DN513031_c1_g2	0.00	0.00	0.00	0.00	0.00	0.00	10.50	0.00	22.11	0.00
TRINITY_DN513031_c2_g1	0.00	0.00	0.00	0.00	0.00	0.00	0.00	0.00	13.12	0.00
TRINITY_DN513031_c3_g1	0.00	0.00	30.13	0.00	0.00	0.00	0.00	0.00	15.64	0.00
TRINITY_DN513031_c4_g1	0.00	0.00	0.00	0.00	0.00	5.76	10.28	10.07	51.73	5.09
TRINITY_DN513031_c6_g1	0.00	0.00	0.00	0.00	0.00	0.00	0.00	0.00	45.22	0.00
TRINITY_DN513037_c0_g1	0.00	0.00	0.00	0.00	0.00	0.00	0.00	0.00	0.00	0.00
TRINITY_DN513037_c0_g2	0.00	17.57	36.01	19.82	114.83	28.16	21.95	17.79	100.44	4.57
TRINITY_DN513037_c2_g1	0.00	53.59	19.19	7.91	0.00	0.00	0.00	0.00	12.44	0.00
TRINITY_DN513037_c3_g1	0.00	0.00	13.83	0.00	0.00	0.00	3.15	0.00	6.54	0.00
TRINITY_DN513038_c0_g1	0.00	0.00	0.00	0.00	0.00	0.00	31.43	0.00	0.00	0.00
TRINITY_DN513038_c0_g2	0.00	0.00	36.98	55.61	0.00	25.48	0.00	0.00	0.00	0.00
TRINITY_DN513038_c1_g1	0.00	0.00	13.00	12.56	5.49	0.00	0.00	0.00	0.00	0.00
TRINITY_DN513038_c1_g2	0.00	0.00	0.00	0.00	0.00	0.00	0.00	0.00	8.12	0.00
TRINITY_DN513038_c3_g1	0.00	0.00	12.74	15.38	26.10	0.00	0.00	0.00	0.00	0.00
TRINITY_DN51303_c0_g1	0.00	0.00	0.00	0.00	0.00	0.00	0.00	0.00	3.76	0.00
TRINITY_DN51303_c0_g2	1.55	3.00	3.61	3.33	25.82	3.61	1.65	1.66	6.30	3.29
TRINITY_DN51303_c1_g1	0.00	0.00	0.00	0.00	0.00	0.00	0.00	0.00	11.42	0.00
TRINITY_DN51303_c2_g1	3.49	0.00	4.17	7.58	25.17	8.38	0.00	0.00	15.07	3.71
TRINITY_DN51303_c3_g1	0.00	0.00	0.00	0.00	0.00	0.00	0.00	6.75	7.17	0.00
TRINITY_DN513040_c0_g1	0.00	0.00	0.00	0.00	0.00	0.00	0.00	0.00	0.00	0.00
TRINITY_DN513040_c1_g1	0.00	0.00	0.00	0.00	0.00	0.00	0.00	0.00	0.00	0.00
TRINITY_DN513041_c2_g1	0.00	0.00	11.28	2.97	14.84	1.61	0.00	0.00	12.44	0.00
TRINITY_DN513043_c0_g1	0.00	0.00	0.00	0.00	0.00	0.00	0.00	0.00	0.00	0.00
TRINITY_DN513044_c0_g1	0.00	0.00	0.00	0.00	0.00	0.00	0.00	0.00	0.00	0.00
TRINITY_DN513045_c0_g1	0.00	0.00	0.00	0.00	0.00	0.00	0.00	8.62	0.00	0.00
TRINITY_DN513045_c1_g1	0.00	0.00	0.00	0.00	0.00	0.00	0.00	0.00	0.00	0.00
TRINITY_DN513048_c0_g1	0.00	0.00	0.00	9.62	16.47	16.26	14.27	0.00	15.17	0.00
TRINITY_DN513049_c0_g1	0.00	0.00	0.00	0.00	0.00	0.00	0.00	0.00	0.00	0.00
TRINITY_DN513050_c0_g1	0.00	0.00	13.10	0.00	80.41	0.00	0.00	11.82	49.78	0.00
TRINITY_DN513050_c0_g2	0.00	0.00	0.00	0.00	0.00	0.00	0.00	10.47	22.11	0.00
TRINITY_DN513051_c0_g1	0.00	0.00	2.32	0.00	4.74	0.00	0.00	2.13	0.00	0.00
TRINITY_DN513051_c0_g2	0.00	0.00	18.67	12.28	36.27	0.00	5.97	17.95	55.54	6.00
TRINITY_DN513051_c0_g3	0.00	0.00	0.00	6.22	0.00	0.00	0.00	0.00	0.00	0.00
TRINITY_DN513051_c1_g1	0.00	0.00	0.00	0.00	0.00	0.00	0.00	0.00	0.00	0.00
TRINITY_DN513053_c0_g1	0.00	0.00	0.00	0.00	0.00	0.00	0.00	0.00	0.00	0.00
TRINITY_DN513054_c0_g1	0.00	0.00	0.00	0.00	0.00	0.00	0.00	0.00	0.00	0.00
TRINITY_DN513055_c0_g1	0.00	4.13	0.00	0.00	0.00	0.00	0.00	0.00	2.37	0.00
TRINITY_DN513055_c1_g1	0.00	0.00	0.00	0.00	3.61	0.00	0.00	0.00	5.73	0.00
TRINITY_DN513055_c2_g1	0.00	0.00	0.00	0.00	0.00	13.05	0.00	0.00	0.00	0.00
TRINITY_DN513055_c2_g2	5.57	0.00	0.00	3.99	9.69	0.00	0.00	5.84	0.00	0.00
TRINITY_DN513059_c0_g1	0.00	0.00	0.00	7.80	0.00	13.13	0.00	11.63	0.00	0.00
TRINITY_DN51305_c0_g1	0.00	0.00	15.09	0.00	0.00	23.10	0.00	0.00	28.74	0.00
TRINITY_DN51305_c0_g2	0.00	0.00	0.00	0.00	29.37	22.98	0.00	0.00	17.16	0.00
TRINITY_DN51305_c1_g1	0.00	0.00	0.00	0.00	0.00	0.00	0.00	0.00	0.00	0.00
TRINITY_DN513060_c0_g1	0.00	0.00	0.00	4.11	6.81	0.00	0.00	0.00	0.00	0.00
TRINITY_DN513060_c0_g2	0.00	0.00	0.00	0.00	0.00	0.00	10.44	0.00	0.00	0.00
TRINITY_DN513063_c0_g1	0.00	0.00	0.00	0.00	0.00	0.00	0.00	0.00	0.00	0.00
TRINITY_DN513063_c1_g1	0.00	0.00	0.00	0.00	0.00	0.00	0.00	0.00	0.00	0.00
TRINITY_DN513063_c1_g2	0.00	0.00	6.47	8.82	0.00	6.07	0.00	0.00	2.87	0.00
TRINITY_DN513063_c2_g1	0.00	0.00	11.29	13.50	0.00	0.00	0.00	0.00	0.31	0.00
TRINITY_DN513064_c0_g1	0.00	0.00	0.00	0.00	0.00	0.00	0.00	0.00	13.57	0.00
TRINITY_DN513064_c0_g2	0.00	0.00	0.00	2.79	4.63	0.00	2.08	0.00	2.58	0.00
TRINITY_DN513064_c0_g3	0.00	0.00	0.00	0.00	0.00	0.00	0.00	0.00	9.14	0.00
TRINITY_DN513064_c1_g1	1.16	0.00	6.68	0.82	12.70	0.00	0.00	1.24	0.00	0.00
TRINITY_DN513064_c2_g2	0.00	0.00	0.00	22.90	0.00	0.00	0.00	0.00	18.16	0.00
TRINITY_DN513064_c3_g1	0.00	0.00	0.00	0.00	15.50	0.00	0.00	0.00	0.00	0.00
TRINITY_DN513064_c4_g1	0.00	0.00	0.00	0.00	0.00	0.00	0.00	0.00	0.00	0.00
TRINITY_DN513064_c5_g1	0.00	0.00	0.00	2.66	0.00	0.00	0.00	0.00	0.00	0.00
TRINITY_DN513064_c6_g1	0.00	0.00	0.00	0.00	16.73	0.00	3.76	0.00	0.00	0.00
TRINITY_DN513064_c8_g1	0.00	0.00	0.00	0.00	0.00	0.00	0.00	0.00	0.00	0.00
TRINITY_DN513066_c0_g1	0.00	4.15	3.33	0.00	0.00	0.00	0.00	0.00	1.60	0.00
TRINITY_DN513066_c0_g2	0.00	0.00	3.00	5.50	0.00	6.03	2.74	2.71	5.71	0.00
TRINITY_DN513066_c0_g3	0.00	42.07	8.19	76.20	60.52	9.00	10.91	18.85	280.44	8.05
TRINITY_DN513066_c1_g1	0.00	0.00	0.00	0.00	0.00	23.71	0.00	0.00	17.79	0.00
TRINITY_DN513066_c2_g1	0.00	0.00	0.00	0.00	12.75	0.00	0.00	0.00	0.00	0.00
TRINITY_DN513068_c0_g1	0.00	0.00	0.00	0.00	0.00	0.00	0.00	0.00	0.00	0.00
TRINITY_DN513069_c1_g1	0.00	0.00	0.00	0.00	0.00	0.00	0.00	19.45	0.00	0.00
TRINITY_DN51306_c0_g1	0.00	2.74	12.74	4.10	0.00	3.40	0.00	0.00	5.37	0.00
TRINITY_DN51306_c0_g2	0.00	3.58	4.35	0.63	21.85	8.74	0.00	0.00	35.34	0.00
TRINITY_DN51306_c10_g1	0.00	0.00	0.00	0.00	0.00	0.00	0.00	0.00	28.02	0.00
TRINITY_DN51306_c1_g1	0.00	0.00	0.00	0.00	0.00	0.00	0.00	0.00	0.00	0.00
TRINITY_DN51306_c1_g2	0.00	0.00	0.00	3.61	0.00	0.00	0.00	0.00	0.00	0.00
TRINITY_DN51306_c2_g1	0.00	0.00	0.00	0.00	0.00	0.00	0.00	0.00	0.00	0.00
TRINITY_DN51306_c3_g1	0.00	0.00	0.00	3.29	3.26	3.24	0.00	2.90	0.00	0.00
TRINITY_DN51306_c3_g2	0.00	0.00	0.00	0.00	0.00	0.00	0.00	0.00	0.00	0.00
TRINITY_DN51306_c4_g1	0.00	0.00	0.00	0.00	0.00	0.00	0.00	0.00	9.99	0.00
TRINITY_DN51306_c8_g1	0.00	0.00	0.00	4.92	8.09	0.00	0.00	0.00	11.46	0.00
TRINITY_DN51306_c9_g1	0.00	0.00	0.00	0.00	10.38	0.00	4.67	0.00	4.85	0.00
TRINITY_DN513070_c0_g1	0.00	5.79	13.15	8.46	21.19	7.13	0.00	0.00	13.61	0.00
TRINITY_DN513071_c0_g1	0.00	0.00	0.00	5.13	0.00	0.00	0.00	0.00	0.00	0.00
TRINITY_DN513073_c0_g1	0.00	0.00	0.00	0.00	0.00	0.00	0.00	0.00	0.00	0.00
TRINITY_DN513074_c0_g1	0.00	0.00	0.00	0.00	0.00	0.00	0.00	0.00	0.00	0.00
TRINITY_DN513076_c0_g1	0.00	0.00	0.00	0.00	7.78	0.00	0.00	0.00	0.00	0.00
TRINITY_DN513079_c3_g1	0.00	0.00	0.00	6.31	0.00	0.00	0.00	0.00	0.00	0.00
TRINITY_DN51307_c0_g1	0.00	3.76	5.16	0.74	4.40	6.46	1.96	3.02	9.68	0.00
TRINITY_DN51307_c0_g3	1.93	2.60	7.98	6.06	22.78	2.21	2.06	0.00	21.20	0.00
TRINITY_DN51307_c1_g1	0.00	0.00	1.54	0.95	2.66	0.00	0.95	0.00	3.52	0.96
TRINITY_DN51307_c1_g2	0.00	0.00	0.00	0.00	0.00	14.33	0.00	0.00	13.39	12.54
TRINITY_DN513080_c0_g1	0.00	0.00	0.00	0.00	0.00	0.00	0.00	0.00	0.00	0.00
TRINITY_DN513083_c0_g1	0.00	0.00	0.00	0.00	7.76	7.74	0.00	0.00	0.00	0.00
TRINITY_DN513085_c0_g1	0.00	0.00	6.73	0.00	0.00	0.00	0.00	0.00	0.00	0.00
TRINITY_DN513085_c1_g1	0.00	0.00	0.00	3.72	0.00	0.00	0.00	0.00	0.00	5.49
TRINITY_DN513085_c3_g1	0.00	0.00	0.00	0.00	0.00	0.00	0.00	0.00	0.00	0.00
TRINITY_DN513088_c0_g1	0.00	0.00	0.00	0.00	12.02	2.98	0.00	0.00	2.82	0.00
TRINITY_DN51308_c0_g1	14.79	0.00	39.94	31.70	6.90	0.00	0.00	0.00	18.92	0.00
TRINITY_DN513090_c0_g1	0.00	0.00	0.00	0.00	0.00	0.00	0.00	0.00	0.00	0.00
TRINITY_DN513092_c0_g1	0.00	0.00	0.00	0.00	0.00	0.00	0.00	0.00	10.49	0.00
TRINITY_DN513092_c1_g1	0.00	0.00	0.00	0.00	0.00	0.00	0.00	7.98	8.48	0.00
TRINITY_DN513092_c1_g2	0.00	0.00	0.00	5.21	0.00	0.00	0.00	0.00	8.16	0.00
TRINITY_DN513092_c2_g1	0.00	0.00	0.00	9.82	0.00	0.00	7.34	0.00	0.00	0.00
TRINITY_DN513092_c3_g1	0.00	0.00	39.82	16.04	0.00	0.00	0.00	0.00	50.50	0.00
TRINITY_DN513092_c4_g1	0.00	0.00	0.00	0.00	0.00	0.00	0.00	11.73	24.73	0.00
TRINITY_DN513092_c5_g1	0.00	15.98	0.00	0.00	0.00	0.00	0.00	0.00	0.00	0.00
TRINITY_DN513093_c0_g2	0.00	0.00	0.00	0.00	9.88	0.00	0.00	0.00	9.20	0.00
TRINITY_DN513093_c1_g1	0.00	0.00	0.00	0.00	0.00	0.00	0.00	0.00	0.00	0.00
TRINITY_DN513093_c3_g1	0.00	0.00	0.00	0.00	0.00	18.15	0.00	0.00	5.62	0.00
TRINITY_DN513093_c5_g1	0.00	0.00	0.00	0.00	12.79	0.00	0.00	0.00	0.00	0.00
TRINITY_DN513094_c0_g1	0.00	0.00	0.00	0.00	0.00	0.00	0.00	0.00	0.00	0.00
TRINITY_DN513094_c1_g1	0.00	0.00	0.00	0.00	0.00	0.00	0.00	0.00	0.00	0.00
TRINITY_DN513097_c0_g1	0.00	0.00	0.00	0.00	0.00	0.00	0.00	0.00	0.00	0.00
TRINITY_DN513097_c0_g2	0.00	0.00	0.00	3.99	0.00	0.00	0.00	0.00	0.00	0.00
TRINITY_DN513097_c1_g1	0.00	0.00	0.00	0.00	0.00	0.00	0.00	0.00	0.00	0.00
TRINITY_DN513099_c0_g1	0.00	0.00	0.00	0.00	0.00	0.00	0.00	0.00	0.00	0.00
TRINITY_DN51309_c0_g1	0.00	0.00	0.00	0.00	0.00	0.00	0.00	0.00	0.00	0.00
TRINITY_DN51309_c1_g1	0.00	0.00	0.00	0.00	0.00	0.00	0.00	0.00	0.00	0.00
TRINITY_DN51309_c2_g1	0.00	0.00	0.00	0.00	0.00	26.59	0.00	0.00	18.49	5.85
TRINITY_DN51309_c9_g1	0.00	0.00	0.00	0.00	0.00	0.00	0.00	0.00	0.00	0.00
TRINITY_DN5130_c1_g1	0.00	0.00	0.00	4.86	0.00	0.00	0.00	0.00	3.76	0.00
TRINITY_DN5130_c2_g1	0.00	0.00	0.00	3.87	6.46	6.50	0.00	0.00	0.00	0.00
TRINITY_DN513101_c0_g1	0.00	0.00	0.00	6.92	0.00	0.00	0.00	0.00	10.92	0.00
TRINITY_DN513104_c0_g1	0.00	0.00	0.00	0.00	0.00	0.00	0.00	0.00	0.00	0.00
TRINITY_DN513105_c0_g2	0.00	0.00	0.00	1.90	0.00	0.00	0.00	0.00	2.95	0.00
TRINITY_DN513105_c1_g1	0.00	0.00	0.00	0.00	0.00	0.00	0.00	0.00	36.66	0.00
TRINITY_DN513105_c2_g1	0.00	0.00	5.33	3.22	5.34	0.00	0.00	0.00	4.99	0.00
TRINITY_DN513105_c4_g1	0.00	0.00	6.51	7.81	0.00	0.00	5.83	0.00	24.33	0.00
TRINITY_DN513105_c5_g1	0.00	0.00	0.00	8.96	0.00	30.23	0.00	0.00	0.00	13.23
TRINITY_DN513105_c6_g1	0.00	0.00	0.00	0.00	0.00	0.00	0.00	0.00	0.00	0.00
TRINITY_DN513106_c0_g1	0.00	0.00	0.00	0.00	0.00	0.00	0.00	0.00	0.00	0.00
TRINITY_DN513107_c0_g1	0.00	0.00	0.00	0.00	0.00	0.00	0.00	0.00	0.00	0.00
TRINITY_DN513107_c1_g1	0.00	0.00	0.00	0.00	0.00	0.00	0.00	0.00	0.00	0.00
TRINITY_DN513109_c0_g1	0.00	2.76	3.32	3.06	0.00	3.32	0.00	3.07	41.60	0.00
TRINITY_DN513109_c1_g1	0.00	0.00	0.00	5.70	0.00	2.33	2.13	0.00	42.29	0.00
TRINITY_DN513109_c2_g1	0.00	0.00	0.00	0.00	14.78	0.00	0.00	0.00	0.00	0.00
TRINITY_DN51310_c0_g1	0.00	0.00	0.00	4.51	10.82	0.00	0.00	0.00	0.00	0.00
TRINITY_DN51310_c1_g1	0.00	0.00	0.00	0.00	37.46	0.00	0.00	0.00	0.00	0.00
TRINITY_DN51310_c1_g2	0.00	0.00	8.65	5.18	8.73	0.00	0.00	0.00	16.24	0.00
TRINITY_DN513110_c0_g1	0.00	0.00	4.08	0.00	0.00	0.00	0.00	0.00	3.84	0.00
TRINITY_DN513111_c0_g1	0.00	0.00	28.23	0.00	0.00	0.00	0.00	0.00	0.00	0.00
TRINITY_DN513113_c0_g1	0.00	0.00	0.00	0.00	0.00	0.00	0.00	0.00	0.00	0.00
TRINITY_DN513114_c0_g1	0.00	0.00	0.00	2.36	0.00	0.00	0.00	0.00	7.32	0.00
TRINITY_DN513115_c0_g1	0.67	0.00	14.96	7.11	9.63	6.90	0.71	4.84	14.67	2.14
TRINITY_DN513115_c1_g1	0.00	0.00	30.69	0.00	0.00	0.00	0.00	0.00	0.00	0.00
TRINITY_DN513116_c0_g1	0.00	0.00	0.00	0.00	0.00	0.00	0.00	0.00	5.78	0.00
TRINITY_DN513118_c0_g1	1.19	0.00	0.00	0.86	4.23	0.00	0.00	0.00	1.33	0.00
TRINITY_DN51311_c0_g1	3.40	90.62	125.88	99.66	202.29	82.42	35.47	68.28	578.50	14.62
TRINITY_DN51311_c0_g3	0.00	0.00	0.00	0.00	0.00	0.00	0.00	0.00	0.00	0.00
TRINITY_DN51311_c1_g1	0.00	12.44	0.00	9.06	54.08	38.22	20.25	6.65	155.42	0.00
TRINITY_DN51311_c1_g2	0.00	0.00	0.00	0.00	0.00	0.00	0.00	0.00	17.50	0.00
TRINITY_DN51311_c4_g1	0.00	0.00	0.00	0.00	0.00	0.00	0.00	0.00	0.00	0.00
TRINITY_DN513120_c0_g1	0.00	0.00	3.77	0.00	11.54	5.65	0.00	0.00	3.62	0.00
TRINITY_DN513121_c0_g1	4.18	24.71	25.01	27.22	40.15	20.15	13.55	4.41	178.51	4.44
TRINITY_DN513121_c1_g1	0.00	0.00	0.00	0.00	0.00	0.00	0.00	0.00	0.00	0.00
TRINITY_DN513121_c2_g1	0.00	0.00	0.00	0.00	0.00	0.00	0.00	0.00	0.00	0.00
TRINITY_DN513121_c2_g2	0.00	5.90	0.00	0.00	43.19	0.00	0.00	0.00	0.00	0.00
TRINITY_DN513121_c3_g1	0.00	7.92	0.00	2.91	9.66	0.00	0.00	0.00	0.00	0.00
TRINITY_DN513121_c4_g1	0.00	0.00	0.00	0.00	0.00	14.45	0.00	0.00	0.00	0.00
TRINITY_DN513121_c7_g1	0.00	0.00	0.00	0.00	0.00	0.00	0.00	0.00	14.01	0.00
TRINITY_DN513121_c8_g1	0.00	0.00	0.00	5.67	0.00	0.00	0.00	0.00	26.80	0.00
TRINITY_DN513122_c0_g1	0.00	0.00	0.00	0.00	0.00	0.00	0.00	0.00	17.50	0.00
TRINITY_DN513122_c1_g1	0.00	0.00	17.28	0.00	0.00	0.00	0.00	0.00	16.41	0.00
TRINITY_DN513123_c0_g1	0.00	0.00	0.00	0.00	0.00	0.00	0.00	0.00	0.00	0.00
TRINITY_DN513124_c0_g1	0.00	0.00	5.39	1.65	24.58	5.40	0.00	0.00	2.57	0.00
TRINITY_DN513126_c0_g1	0.00	0.00	14.73	8.90	0.00	0.00	0.00	0.00	14.01	0.00
TRINITY_DN513127_c0_g1	0.00	20.53	0.00	0.00	25.22	0.00	0.00	0.00	58.34	0.00
TRINITY_DN513129_c0_g1	0.00	0.00	0.00	0.00	0.00	19.98	0.00	0.00	0.00	0.00
TRINITY_DN51312_c0_g1	0.00	1.58	5.33	4.27	0.00	0.00	1.05	0.16	4.99	0.00
TRINITY_DN51312_c0_g3	0.00	0.31	1.41	1.35	2.32	5.21	0.70	0.73	11.35	0.70
TRINITY_DN51312_c2_g1	0.00	0.00	0.00	4.96	0.00	0.00	0.00	0.00	23.35	0.00
TRINITY_DN51312_c3_g1	7.73	0.00	0.00	5.43	9.17	0.00	0.00	8.03	8.52	0.00
TRINITY_DN51312_c4_g1	0.00	0.00	0.00	0.00	0.00	0.00	0.00	0.00	0.00	0.00
TRINITY_DN513130_c0_g1	0.00	13.35	0.00	0.00	0.00	0.00	0.00	0.00	15.15	0.00
TRINITY_DN513132_c0_g1	0.00	0.00	0.00	0.00	0.00	0.00	0.00	0.00	0.00	0.00
TRINITY_DN513133_c0_g1	0.00	0.00	0.00	0.00	0.00	0.00	0.00	0.00	0.00	0.00
TRINITY_DN513133_c1_g1	0.00	0.00	0.00	0.00	72.13	0.00	0.00	0.00	0.00	0.00
TRINITY_DN513134_c0_g1	0.00	0.00	0.00	0.00	0.00	29.52	0.00	0.00	0.00	0.00
TRINITY_DN513135_c0_g1	0.00	0.00	0.00	0.00	0.00	0.00	0.00	0.00	0.00	0.00
TRINITY_DN513137_c0_g1	0.00	0.00	0.00	0.00	0.00	0.00	0.00	0.00	0.00	0.00
TRINITY_DN513138_c0_g1	0.00	0.00	0.00	0.00	0.00	0.00	0.00	0.00	13.39	0.00
TRINITY_DN513139_c0_g1	0.00	0.00	6.82	12.30	20.53	0.00	0.00	0.00	0.00	0.00
TRINITY_DN51313_c0_g1	0.00	2.91	14.72	9.56	37.57	2.28	0.00	3.25	34.91	0.00
TRINITY_DN51313_c0_g2	0.00	0.00	7.91	0.00	15.90	0.00	0.00	0.00	36.92	7.00
TRINITY_DN51313_c0_g3	0.00	7.87	42.93	9.90	10.30	0.00	0.00	2.52	0.00	0.00
TRINITY_DN51313_c0_g4	0.00	0.00	0.00	0.00	0.00	0.00	0.00	0.00	0.00	0.00
TRINITY_DN51313_c1_g1	0.00	0.00	0.00	4.51	6.65	0.00	0.00	0.00	0.00	0.00
TRINITY_DN513141_c0_g1	0.00	0.00	0.00	0.00	16.16	0.00	0.00	0.00	0.00	0.00
TRINITY_DN513141_c0_g3	0.00	0.00	14.17	8.54	29.08	0.00	0.00	0.00	0.00	0.00
TRINITY_DN513142_c0_g1	0.00	0.00	16.87	1.47	0.00	4.83	0.00	2.19	31.15	2.18
TRINITY_DN513143_c0_g1	0.00	0.00	0.00	0.00	18.73	0.00	0.00	0.00	0.00	0.00
TRINITY_DN513144_c0_g1	0.00	0.00	6.92	0.00	0.00	0.00	0.00	0.00	0.00	0.00
TRINITY_DN513148_c0_g1	0.00	0.00	0.00	0.00	0.00	0.00	0.00	0.00	0.00	13.69
TRINITY_DN513149_c1_g1	0.00	0.00	0.00	0.00	0.00	0.00	0.00	0.00	0.00	0.00
TRINITY_DN513149_c4_g1	0.00	10.60	0.00	7.69	13.05	0.00	0.00	0.00	0.00	11.35
TRINITY_DN51314_c0_g1	0.00	0.00	0.00	0.00	0.00	0.00	0.00	0.00	0.00	14.20
TRINITY_DN51314_c0_g2	0.00	0.00	20.87	0.00	0.00	0.00	0.00	0.00	7.90	0.00
TRINITY_DN51314_c1_g1	0.00	0.00	0.00	1.68	0.00	0.00	2.51	0.00	0.00	0.00
TRINITY_DN51314_c1_g2	0.08	0.00	6.41	2.85	0.00	0.00	0.11	0.00	10.20	2.50
TRINITY_DN51314_c2_g1	0.00	0.00	3.56	0.00	3.96	4.44	0.00	0.00	5.69	0.00
TRINITY_DN51314_c3_g1	0.00	1.09	6.18	7.05	3.14	3.85	2.42	3.67	18.98	0.00
TRINITY_DN51314_c3_g2	0.00	0.00	0.00	1.45	0.00	0.00	0.00	0.00	0.00	0.00
TRINITY_DN51314_c4_g2	0.00	0.00	0.00	0.00	0.00	0.00	0.00	0.00	0.00	0.00
TRINITY_DN51314_c5_g1	0.93	2.07	6.61	4.62	18.38	2.13	1.52	4.99	15.29	0.77
TRINITY_DN51314_c7_g1	0.00	1.34	0.00	4.97	0.00	0.00	0.00	0.00	3.15	0.00
TRINITY_DN513151_c1_g1	0.00	0.00	2.62	3.20	0.00	0.00	2.39	0.00	7.49	0.00
TRINITY_DN513155_c0_g1	0.00	0.00	0.00	0.00	0.00	0.00	0.00	0.00	0.00	0.00
TRINITY_DN513157_c0_g1	0.00	0.00	0.00	0.00	27.80	0.00	0.00	0.00	0.00	0.00
TRINITY_DN513157_c0_g2	0.00	0.00	0.00	0.00	0.00	0.00	0.00	0.00	0.00	0.00
TRINITY_DN513157_c0_g3	0.00	0.00	0.00	0.00	0.00	0.00	0.00	0.00	0.00	0.00
TRINITY_DN513157_c1_g1	0.00	0.00	0.00	0.00	0.00	0.00	0.00	0.00	0.00	0.00
TRINITY_DN513157_c2_g1	0.00	0.00	0.00	0.00	0.00	0.00	0.00	0.00	0.00	0.00
TRINITY_DN513157_c4_g1	0.00	0.00	10.68	0.00	0.00	0.00	4.88	0.00	0.00	0.00
TRINITY_DN513157_c6_g1	0.00	0.00	0.00	0.00	0.00	0.00	0.00	0.00	0.00	0.00
TRINITY_DN513158_c0_g2	0.00	0.00	0.00	0.00	0.00	0.00	0.00	0.00	0.00	0.00
TRINITY_DN513158_c1_g1	0.00	26.73	0.00	0.00	0.00	0.00	0.00	0.00	10.92	0.00
TRINITY_DN51315_c0_g1	0.00	1.61	0.00	2.93	1.00	0.87	0.82	0.92	6.43	0.69
TRINITY_DN513161_c0_g1	0.00	0.00	0.00	7.26	0.00	0.00	0.00	0.00	0.00	0.00
TRINITY_DN513162_c1_g1	0.00	0.00	36.98	0.00	0.00	0.00	0.00	0.00	0.00	0.00
TRINITY_DN513166_c0_g1	0.00	0.00	19.11	15.71	4.80	0.00	0.00	16.75	50.94	0.00
TRINITY_DN513166_c1_g1	0.00	0.00	0.00	6.19	21.00	0.00	0.00	0.00	48.82	0.00
TRINITY_DN513166_c2_g1	0.00	0.00	0.00	0.00	0.00	0.00	0.00	0.00	0.00	0.00
TRINITY_DN513167_c0_g1	0.00	0.00	0.00	0.00	0.00	0.00	0.00	0.00	0.00	0.00
TRINITY_DN513167_c0_g2	0.00	0.00	0.00	0.00	0.00	0.00	0.00	0.00	0.00	0.00
TRINITY_DN513168_c0_g1	0.00	0.00	0.00	0.00	0.00	0.00	0.00	0.00	0.00	0.00
TRINITY_DN513169_c0_g1	0.00	0.00	0.00	10.13	0.00	0.00	0.00	0.00	0.00	0.00
TRINITY_DN51316_c0_g1	0.00	0.00	0.00	0.00	0.00	0.00	0.00	0.00	0.00	0.00
TRINITY_DN513170_c0_g1	0.00	0.00	0.00	0.00	0.00	0.00	0.00	0.00	0.00	0.00
TRINITY_DN513172_c0_g1	0.00	0.00	0.00	0.00	36.89	0.00	0.00	0.00	0.00	0.00
TRINITY_DN513174_c0_g1	0.00	0.00	0.00	0.00	0.00	0.00	0.00	0.00	15.17	0.00
TRINITY_DN513175_c0_g1	0.00	0.00	0.00	0.00	9.27	0.00	0.00	0.00	8.63	0.00
TRINITY_DN513177_c0_g1	0.00	0.00	19.75	0.00	0.00	0.00	0.00	0.00	0.00	0.00
TRINITY_DN513178_c0_g1	0.00	0.00	0.00	0.00	0.00	0.00	0.00	0.00	15.17	0.00
TRINITY_DN513179_c0_g1	0.00	0.00	0.00	0.00	6.22	0.00	0.00	0.00	1.47	0.00
TRINITY_DN51317_c1_g1	0.00	0.00	0.00	0.00	0.00	0.00	0.00	0.00	0.00	0.00
TRINITY_DN513180_c0_g1	0.00	0.00	7.39	2.25	0.00	0.00	0.00	0.00	0.00	0.00
TRINITY_DN513183_c0_g1	0.00	0.00	0.00	1.44	21.46	0.00	0.00	0.00	2.24	0.00
TRINITY_DN513185_c0_g1	0.00	20.83	2.51	3.07	28.07	2.52	4.59	20.53	35.96	0.00
TRINITY_DN51318_c0_g1	0.00	0.00	0.00	0.00	0.00	0.00	0.00	0.00	0.00	0.00
TRINITY_DN51318_c12_g1	0.00	0.00	0.00	0.00	0.00	0.00	0.00	0.00	0.00	0.00
TRINITY_DN51318_c13_g1	0.00	0.00	0.00	0.00	85.25	0.00	0.00	0.00	0.00	0.00
TRINITY_DN51318_c2_g1	0.00	4.72	3.78	1.63	1.28	0.00	0.00	0.89	26.38	0.00
TRINITY_DN51318_c3_g1	0.00	0.00	0.00	0.00	19.09	0.00	0.00	0.00	0.00	0.00
TRINITY_DN51318_c3_g2	0.00	0.00	0.00	0.00	0.00	0.00	0.00	0.00	0.00	0.00
TRINITY_DN51318_c4_g1	0.00	0.00	0.00	0.00	5.77	17.93	0.00	0.00	16.64	0.00
TRINITY_DN513190_c0_g1	0.00	0.00	11.43	0.00	0.00	0.00	0.00	0.00	10.76	0.00
TRINITY_DN513191_c0_g1	0.00	0.00	0.00	0.00	0.00	9.77	0.00	0.00	0.00	0.00
TRINITY_DN513192_c0_g1	0.00	0.00	0.00	0.00	0.00	0.00	0.00	0.00	0.00	0.00
TRINITY_DN513195_c0_g2	0.00	5.93	21.64	0.00	0.00	0.00	0.00	0.00	0.00	0.00
TRINITY_DN513196_c0_g1	0.00	0.00	0.00	0.00	0.00	0.00	0.00	0.00	0.00	0.00
TRINITY_DN513197_c0_g1	0.00	0.00	0.00	0.00	0.00	0.00	0.00	0.00	22.26	0.00
TRINITY_DN513198_c0_g1	0.00	0.00	58.92	0.00	0.00	0.00	0.00	0.00	0.00	0.00
TRINITY_DN51319_c0_g1	0.00	0.00	0.00	0.00	0.00	0.00	0.00	0.00	0.00	0.00
TRINITY_DN51319_c1_g1	0.00	0.00	0.00	15.46	34.75	8.72	7.70	15.19	62.26	0.00
TRINITY_DN5131_c0_g1	7.38	85.34	90.63	73.24	165.54	94.18	27.96	39.36	267.13	16.11
TRINITY_DN513201_c0_g1	0.00	2.08	0.00	0.00	7.65	0.87	0.00	0.71	0.00	0.00
TRINITY_DN513202_c0_g1	0.00	0.00	0.00	0.00	0.00	0.00	0.00	0.00	0.00	0.00
TRINITY_DN513204_c0_g1	0.00	1.33	8.54	0.00	12.58	12.41	4.53	2.25	0.94	2.23
TRINITY_DN513204_c0_g2	0.00	0.00	0.00	0.00	14.68	0.00	0.00	0.00	4.69	0.00
TRINITY_DN513204_c0_g3	0.00	0.00	0.00	0.00	0.00	0.00	0.00	0.00	0.00	0.00
TRINITY_DN513204_c5_g1	0.00	0.00	0.00	0.00	0.00	0.00	0.00	0.00	0.00	0.00
TRINITY_DN513204_c6_g1	0.00	0.00	0.00	0.00	0.00	0.00	0.00	0.00	0.00	0.00
TRINITY_DN513207_c0_g1	0.00	4.66	0.00	0.00	0.00	0.00	0.00	0.00	5.30	0.00
TRINITY_DN513209_c0_g1	0.00	0.00	0.00	24.19	5.02	0.00	0.00	0.00	4.69	0.00
TRINITY_DN513210_c0_g1	0.00	12.38	0.00	0.00	0.00	0.00	0.00	0.00	0.00	0.00
TRINITY_DN513211_c0_g1	0.00	0.00	0.00	0.00	0.00	0.00	0.00	0.00	0.00	0.00
TRINITY_DN513212_c0_g1	0.00	0.00	0.00	0.00	0.00	0.00	0.00	0.00	0.00	0.00
TRINITY_DN513214_c0_g1	0.00	0.00	0.00	0.00	0.00	0.00	0.00	0.00	0.00	0.00
TRINITY_DN513216_c1_g1	0.00	0.00	0.00	0.00	0.00	0.00	0.00	0.00	10.10	0.00
TRINITY_DN513217_c0_g1	0.00	0.00	0.00	5.83	9.88	9.89	0.00	0.00	9.20	0.00
TRINITY_DN513219_c0_g1	0.00	0.00	0.00	0.00	0.00	0.00	0.00	0.00	0.00	0.00
TRINITY_DN51321_c0_g1	0.00	0.00	0.00	0.00	1.30	0.00	0.00	0.00	1.23	0.00
TRINITY_DN51321_c2_g1	0.00	0.00	19.75	0.00	0.00	0.00	0.00	0.00	0.00	0.00
TRINITY_DN513221_c0_g1	0.00	0.00	0.00	0.00	0.00	0.00	0.00	0.00	14.13	0.00
TRINITY_DN513222_c0_g1	0.00	0.00	8.50	2.54	0.00	4.26	0.00	0.00	9.42	0.00
TRINITY_DN513224_c0_g1	0.00	0.00	0.00	0.00	20.37	0.00	8.97	0.00	9.46	0.00
TRINITY_DN513225_c0_g1	0.00	0.00	0.00	23.32	0.00	0.00	17.32	0.00	18.51	0.00
TRINITY_DN513226_c0_g2	0.00	0.00	0.00	6.07	31.38	0.00	7.50	0.00	21.20	0.00
TRINITY_DN513227_c0_g1	0.00	0.00	87.94	10.59	0.00	0.00	0.00	0.00	0.00	0.00
TRINITY_DN513229_c0_g1	0.00	0.00	0.00	0.00	0.00	0.00	0.00	0.00	0.00	0.00
TRINITY_DN513229_c1_g1	0.00	0.00	0.00	0.00	0.00	0.00	0.00	0.00	0.00	0.00
TRINITY_DN51322_c0_g1	0.00	0.00	0.00	2.77	5.55	2.69	0.83	0.84	6.99	0.83
TRINITY_DN51322_c1_g1	0.00	0.00	0.00	0.00	0.00	0.00	0.00	0.00	0.00	0.00
TRINITY_DN51322_c2_g1	0.00	4.21	0.00	0.00	0.00	0.00	0.00	0.00	0.00	0.00
TRINITY_DN513230_c0_g1	0.00	0.00	0.00	0.00	0.00	0.00	0.00	0.00	0.00	0.00
TRINITY_DN513230_c1_g1	0.00	0.00	0.00	10.76	0.00	0.00	0.00	0.00	0.00	0.00
TRINITY_DN513231_c0_g1	0.00	0.00	0.00	0.00	0.00	0.00	0.00	0.00	0.00	0.00
TRINITY_DN513232_c2_g1	0.00	0.00	0.00	0.00	0.00	0.00	0.00	0.00	0.00	0.00
TRINITY_DN513232_c5_g1	0.00	0.00	0.00	0.00	0.00	0.00	0.00	0.00	0.00	0.00
TRINITY_DN513232_c6_g1	0.00	0.00	0.00	0.00	0.00	0.00	0.00	0.00	31.36	0.00
TRINITY_DN513232_c8_g1	0.00	0.00	0.00	0.00	0.00	0.00	0.00	0.00	10.76	0.00
TRINITY_DN513236_c0_g1	0.00	0.00	0.00	0.00	0.00	0.00	0.00	0.00	0.00	0.00
TRINITY_DN513237_c1_g1	0.00	0.00	0.00	0.00	0.00	66.69	0.00	0.00	12.44	0.00
TRINITY_DN513237_c1_g2	0.00	0.00	7.80	4.65	0.00	0.00	0.00	6.85	0.00	0.00
TRINITY_DN513237_c1_g3	0.00	0.00	0.00	0.00	9.83	0.00	0.00	0.00	4.59	0.00
TRINITY_DN513237_c3_g1	0.00	11.97	0.00	0.00	0.00	0.00	0.00	0.00	6.81	0.00
TRINITY_DN513237_c4_g1	0.00	0.00	0.00	0.00	0.00	0.00	0.00	0.00	9.37	0.00
TRINITY_DN513237_c5_g1	0.00	0.00	0.00	3.70	6.15	0.00	0.00	0.00	0.00	0.00
TRINITY_DN513237_c7_g1	8.88	0.00	0.00	6.34	0.00	0.00	0.00	0.00	29.30	0.00
TRINITY_DN513238_c1_g1	0.00	0.00	0.00	3.47	11.54	0.00	0.00	0.00	0.00	0.00
TRINITY_DN51323_c0_g1	0.00	0.00	0.00	23.90	0.00	0.00	0.00	0.00	12.54	0.00
TRINITY_DN51323_c0_g2	0.00	0.00	0.00	0.00	0.00	0.00	0.00	0.00	0.00	0.00
TRINITY_DN51323_c0_g3	0.00	0.00	0.00	0.00	0.00	0.00	0.00	0.00	0.00	0.00
TRINITY_DN51323_c0_g4	0.00	0.00	0.00	0.00	0.00	11.69	0.00	0.00	0.00	0.00
TRINITY_DN51323_c10_g1	0.00	0.00	0.00	0.00	0.00	0.00	0.00	0.00	0.00	0.00
TRINITY_DN51323_c2_g1	0.00	0.00	0.00	0.00	32.02	0.00	0.00	0.00	29.63	0.00
TRINITY_DN51323_c4_g1	0.00	0.00	12.45	0.00	0.00	0.00	0.00	0.00	0.00	0.00
TRINITY_DN51323_c5_g1	0.00	0.00	0.00	4.53	15.19	0.00	0.00	0.00	7.06	0.00
TRINITY_DN51323_c6_g1	0.00	0.00	0.00	0.00	0.00	0.00	0.00	0.00	0.00	0.00
TRINITY_DN51323_c8_g1	0.00	0.00	0.00	11.57	39.68	0.00	0.00	0.00	18.33	0.00
TRINITY_DN51323_c9_g1	0.00	0.00	0.00	0.00	0.00	0.00	0.00	0.00	0.00	0.00
TRINITY_DN513240_c0_g1	0.00	2.22	0.00	1.64	7.51	2.68	0.00	0.00	0.00	0.00
TRINITY_DN513242_c0_g1	0.00	0.00	0.00	0.00	0.00	0.00	0.00	6.98	37.09	0.00
TRINITY_DN513242_c1_g1	0.00	0.00	0.00	0.00	0.00	0.00	0.00	0.00	0.00	0.00
TRINITY_DN513246_c0_g1	0.00	0.00	0.00	8.54	0.00	0.00	12.69	0.00	26.99	0.00
TRINITY_DN513248_c0_g1	0.00	0.00	0.00	0.00	47.62	0.00	0.00	0.00	0.00	0.00
TRINITY_DN513249_c0_g1	0.00	0.00	0.00	3.67	0.00	0.00	0.00	0.00	5.71	0.00
TRINITY_DN51324_c0_g1	0.00	0.00	0.00	0.00	0.00	0.00	8.20	0.00	0.00	0.00
TRINITY_DN51324_c0_g2	0.00	0.00	0.00	0.00	0.00	0.00	0.00	0.00	0.00	0.00
TRINITY_DN513250_c0_g1	0.00	0.00	0.00	0.00	0.00	0.00	0.00	0.00	0.00	0.00
TRINITY_DN513252_c0_g1	0.00	0.00	1.91	0.00	0.00	0.00	0.00	0.00	11.03	0.00
TRINITY_DN513253_c0_g1	0.00	0.00	11.07	0.00	0.00	11.21	0.00	0.00	0.00	0.00
TRINITY_DN513253_c0_g2	0.00	0.00	0.00	0.00	6.35	0.00	0.00	0.00	5.93	0.00
TRINITY_DN513253_c0_g3	0.00	0.00	0.00	0.00	0.00	0.00	0.00	0.00	0.00	0.00
TRINITY_DN513253_c1_g1	0.00	0.00	0.00	0.00	0.00	0.00	0.00	0.00	13.50	0.00
TRINITY_DN513254_c0_g1	0.00	0.00	0.00	0.00	0.00	0.00	0.00	0.00	0.00	0.00
TRINITY_DN513255_c0_g1	0.00	0.00	0.00	2.87	0.00	0.00	0.00	0.00	6.73	2.12
TRINITY_DN513255_c0_g2	0.00	0.00	0.00	16.70	0.00	0.00	0.00	12.54	0.00	0.00
TRINITY_DN513256_c0_g1	0.00	0.00	0.00	3.22	0.00	38.16	0.00	0.00	0.00	0.00
TRINITY_DN513258_c0_g1	0.00	0.00	0.00	0.00	2.89	0.00	0.00	0.00	0.00	0.00
TRINITY_DN513258_c1_g1	0.00	9.31	8.43	6.86	0.00	2.82	2.56	7.61	18.70	0.00
TRINITY_DN51325_c0_g1	0.00	0.00	0.00	0.00	1.49	0.00	0.00	0.00	0.00	0.00
TRINITY_DN51325_c0_g2	0.00	0.00	6.00	0.00	0.00	6.05	5.40	0.00	0.00	0.00
TRINITY_DN51325_c1_g1	4.31	2.59	40.49	12.67	10.28	21.02	4.89	10.11	33.56	0.00
TRINITY_DN51325_c1_g2	0.00	0.00	0.00	0.00	0.00	0.00	0.00	0.00	18.84	0.00
TRINITY_DN51325_c9_g1	0.00	0.00	10.77	6.45	0.00	0.00	0.00	0.00	0.00	0.00
TRINITY_DN513261_c0_g1	0.00	1.59	0.00	0.00	1.95	0.00	0.00	0.00	0.00	0.00
TRINITY_DN513261_c0_g2	0.00	0.00	0.00	0.00	0.00	0.00	0.00	0.00	0.00	0.00
TRINITY_DN513261_c1_g1	0.00	0.00	0.00	21.89	0.00	0.00	0.00	0.00	0.00	0.00
TRINITY_DN513262_c0_g1	0.00	0.00	0.00	9.76	0.00	0.00	0.00	0.00	0.00	0.00
TRINITY_DN513264_c0_g1	0.00	0.00	0.00	2.41	9.62	0.00	0.00	0.00	8.99	0.00
TRINITY_DN513264_c1_g1	0.00	12.80	0.00	0.00	0.00	15.63	0.00	0.00	0.00	0.00
TRINITY_DN513266_c0_g1	0.00	37.49	7.60	0.00	7.63	0.00	0.00	0.00	7.10	0.00
TRINITY_DN513267_c0_g1	0.00	0.00	0.00	0.00	0.00	0.00	0.00	0.00	3.12	0.00
TRINITY_DN513268_c0_g1	0.00	0.00	6.88	4.21	0.00	4.59	2.10	0.00	10.97	0.00
TRINITY_DN513269_c0_g1	0.00	0.00	0.00	0.00	0.00	0.00	0.00	0.00	0.00	0.00
TRINITY_DN513271_c0_g1	0.00	0.00	0.00	0.00	38.17	0.00	0.00	0.00	0.00	0.00
TRINITY_DN513275_c1_g1	0.00	0.00	0.00	22.16	0.00	0.00	8.30	0.00	0.00	0.00
TRINITY_DN513276_c0_g1	0.00	0.00	13.28	1.16	7.75	0.00	0.00	0.00	12.77	0.00
TRINITY_DN51327_c0_g1	1.64	1.59	5.75	2.35	5.87	1.92	1.75	0.00	1.84	0.00
TRINITY_DN513280_c1_g1	0.00	0.00	1.96	0.00	11.97	5.87	0.00	0.00	3.76	0.00
TRINITY_DN513281_c0_g1	0.00	0.00	0.00	0.00	0.00	0.00	0.00	0.00	18.33	0.00
TRINITY_DN513282_c0_g2	0.00	0.00	0.00	0.00	0.00	0.00	0.00	14.19	8.69	0.00
TRINITY_DN513282_c0_g3	0.00	1.43	0.00	0.00	3.52	0.00	0.00	0.00	6.38	0.00
TRINITY_DN513282_c0_g4	0.00	0.00	0.00	0.00	0.00	0.00	0.00	0.00	0.00	0.00
TRINITY_DN513282_c0_g5	0.00	0.00	0.00	0.00	0.00	0.00	0.00	0.00	0.00	0.00
TRINITY_DN513282_c1_g1	0.00	0.00	0.00	19.24	0.00	0.00	0.00	0.00	0.00	0.00
TRINITY_DN513282_c2_g1	0.00	0.00	0.00	0.00	0.00	0.00	0.00	0.00	0.00	0.00
TRINITY_DN513282_c4_g1	0.00	0.00	0.00	0.00	0.00	0.00	0.00	0.00	0.00	0.00
TRINITY_DN513284_c0_g1	0.00	0.00	0.00	0.00	0.00	0.00	0.00	0.00	0.00	0.00
TRINITY_DN513285_c0_g1	0.00	0.00	0.00	0.00	0.00	0.00	0.00	0.00	0.00	0.00
TRINITY_DN513288_c0_g1	0.00	0.00	0.00	0.00	0.00	0.00	0.00	0.00	0.00	0.00
TRINITY_DN513289_c0_g1	0.00	0.00	0.00	0.00	0.00	0.00	0.00	0.00	0.00	0.00
TRINITY_DN51328_c0_g1	0.00	6.06	0.00	0.00	0.00	0.00	0.00	0.00	0.00	15.86
TRINITY_DN513291_c0_g1	0.00	0.00	0.00	0.00	30.98	15.39	0.00	0.00	0.00	0.00
TRINITY_DN513292_c0_g1	0.00	0.00	0.00	0.00	0.00	0.00	0.00	0.00	0.00	0.00
TRINITY_DN513294_c0_g1	0.00	0.00	5.68	1.55	7.15	0.32	0.00	1.17	4.02	0.00
TRINITY_DN513296_c0_g2	0.00	0.00	0.00	0.00	0.00	0.00	0.00	0.00	4.64	0.00
TRINITY_DN513298_c0_g1	0.00	0.00	0.00	8.54	0.00	0.00	0.00	0.00	0.00	0.00
TRINITY_DN513298_c1_g1	0.00	0.00	0.00	0.00	0.00	0.00	0.00	0.00	0.00	0.00
TRINITY_DN513298_c3_g1	0.00	11.51	0.00	0.00	0.00	0.00	0.00	0.00	0.00	0.00
TRINITY_DN513299_c0_g1	0.00	0.00	5.10	0.00	7.76	5.11	2.33	0.00	7.29	2.30
TRINITY_DN51329_c1_g1	0.00	0.00	0.00	0.00	0.00	0.00	0.00	0.00	0.00	0.00
TRINITY_DN51329_c4_g1	0.00	14.27	5.79	6.97	11.58	5.83	5.20	0.00	54.11	0.00
TRINITY_DN5132_c0_g1	0.00	0.00	0.00	0.00	6.13	0.00	3.39	0.00	0.00	0.00
TRINITY_DN513301_c10_g1	0.00	0.00	0.00	0.00	0.00	0.00	0.00	0.00	0.00	2.29
TRINITY_DN513301_c1_g1	0.00	0.00	0.00	0.00	0.00	0.00	0.00	0.00	0.00	0.00
TRINITY_DN513301_c2_g1	0.00	0.00	0.00	0.00	0.00	0.00	0.00	0.00	19.83	0.00
TRINITY_DN513301_c3_g1	0.00	0.00	0.00	0.00	0.00	16.86	0.00	0.00	0.00	0.00
TRINITY_DN513301_c4_g1	0.00	0.00	0.00	0.00	0.00	0.00	0.00	0.00	0.00	0.00
TRINITY_DN513301_c5_g1	0.00	0.00	3.92	0.00	0.00	0.00	3.55	0.00	3.69	3.49
TRINITY_DN513301_c6_g1	0.00	0.00	0.00	0.00	0.00	0.00	0.00	0.00	0.00	0.00
TRINITY_DN513301_c7_g1	0.00	0.00	4.62	0.00	2.37	0.00	0.00	1.08	3.36	0.00
TRINITY_DN513302_c0_g1	0.00	0.00	8.59	0.00	0.00	0.00	1.58	0.00	0.00	0.00
TRINITY_DN513305_c0_g1	0.00	0.00	0.00	0.00	0.00	0.00	0.00	0.00	0.00	0.00
TRINITY_DN513305_c0_g2	0.00	0.00	16.95	3.41	0.00	0.00	0.00	0.00	0.00	0.00
TRINITY_DN513309_c0_g1	0.00	0.00	0.00	0.00	0.00	7.76	0.00	0.00	0.00	0.00
TRINITY_DN51330_c0_g1	0.00	4.09	0.00	3.59	1.64	6.86	6.55	2.48	20.90	0.00
TRINITY_DN51330_c1_g1	0.00	0.00	0.00	0.00	0.00	0.00	0.00	0.00	12.92	0.00
TRINITY_DN51330_c1_g2	0.00	0.00	0.00	8.32	4.60	4.61	0.00	0.00	8.60	0.00
TRINITY_DN51330_c2_g1	0.00	2.25	0.00	0.83	1.38	1.35	0.00	0.00	0.00	1.24
TRINITY_DN51330_c3_g1	0.00	0.00	0.00	0.00	0.00	0.00	0.00	0.00	18.66	0.00
TRINITY_DN513311_c0_g1	0.00	0.00	0.00	4.51	7.56	0.00	0.00	0.00	0.00	0.00
TRINITY_DN513311_c0_g2	0.00	0.00	0.00	0.00	3.79	0.00	0.00	0.00	0.00	0.00
TRINITY_DN513312_c0_g1	0.00	0.00	0.00	0.00	0.00	0.00	0.00	0.00	0.00	0.00
TRINITY_DN513313_c0_g2	0.00	0.00	0.00	0.00	10.06	0.00	0.00	0.00	0.00	0.00
TRINITY_DN513315_c0_g1	0.00	0.00	17.60	0.00	8.87	8.91	0.00	0.00	0.00	0.00
TRINITY_DN513316_c0_g1	0.00	0.00	0.00	0.00	0.00	0.00	0.00	0.00	3.06	0.00
TRINITY_DN513318_c0_g1	0.00	0.00	0.00	0.00	0.00	17.49	0.00	0.00	0.00	0.00
TRINITY_DN513319_c0_g1	0.00	0.00	0.00	0.00	0.00	0.00	0.00	0.00	0.00	9.61
TRINITY_DN513319_c0_g2	0.00	0.00	0.00	0.00	0.00	0.00	0.00	0.00	0.00	0.00
TRINITY_DN513319_c1_g1	0.00	0.00	0.00	10.76	0.00	36.37	0.00	0.00	0.00	0.00
TRINITY_DN513319_c2_g1	0.00	0.00	0.00	0.00	0.00	0.00	0.00	0.00	0.00	0.00
TRINITY_DN51331_c0_g1	0.00	16.04	19.40	0.00	0.00	0.00	17.32	0.00	74.11	0.00
TRINITY_DN51331_c1_g1	0.00	0.00	16.25	29.39	0.00	0.00	0.00	0.00	0.00	0.00
TRINITY_DN51331_c1_g2	0.00	38.71	0.00	0.00	63.50	0.00	0.00	0.00	0.00	0.00
TRINITY_DN51331_c2_g1	0.00	0.00	0.00	0.00	0.00	0.00	0.00	0.00	0.00	0.00
TRINITY_DN513322_c0_g1	0.00	2.44	0.00	0.00	0.00	0.00	0.00	0.00	5.60	0.00
TRINITY_DN513323_c0_g1	0.00	0.00	0.00	0.00	0.00	0.00	0.00	0.00	0.00	0.00
TRINITY_DN513325_c0_g1	0.00	0.00	0.00	0.00	0.00	6.28	0.00	0.00	0.00	0.00
TRINITY_DN513325_c1_g1	0.00	1.38	0.00	0.00	0.00	0.00	0.00	0.00	0.00	0.00
TRINITY_DN513325_c2_g1	0.00	0.00	0.00	0.00	0.00	0.00	0.00	0.00	2.51	0.00
TRINITY_DN513327_c0_g1	0.00	0.00	0.00	0.00	0.00	0.00	0.00	0.00	0.00	0.00
TRINITY_DN513328_c0_g1	0.00	0.00	0.00	0.00	0.00	0.00	0.00	0.00	0.00	0.00
TRINITY_DN51332_c0_g1	0.00	0.00	0.00	0.00	0.00	0.00	0.00	0.00	3.92	0.00
TRINITY_DN513330_c0_g1	0.00	0.00	0.00	0.00	0.00	0.00	0.00	0.00	0.00	0.00
TRINITY_DN513335_c0_g1	0.00	0.00	0.00	9.32	0.00	0.00	0.00	0.00	0.00	0.00
TRINITY_DN513339_c0_g1	0.00	0.00	0.00	0.00	0.00	0.00	0.00	0.00	0.00	5.29
TRINITY_DN51333_c0_g1	0.00	0.00	49.66	10.25	0.00	0.00	0.00	0.00	0.00	0.00
TRINITY_DN51333_c1_g1	0.00	0.00	0.00	0.00	0.00	0.00	2.10	0.00	0.00	0.00
TRINITY_DN51333_c2_g1	0.00	0.00	0.00	0.00	0.00	0.00	0.00	0.00	0.00	0.00
TRINITY_DN513341_c0_g1	0.00	0.00	0.00	0.00	0.00	0.00	0.00	0.00	0.00	0.00
TRINITY_DN513341_c0_g2	0.00	0.00	0.00	0.00	0.00	0.00	0.00	0.00	0.00	0.00
TRINITY_DN513341_c2_g1	0.00	0.00	0.00	0.00	3.23	0.00	0.00	0.00	0.00	0.00
TRINITY_DN513341_c3_g1	0.00	0.00	0.00	2.16	0.00	0.00	0.00	6.34	0.00	0.00
TRINITY_DN513341_c4_g1	0.00	0.00	0.00	0.00	0.00	0.00	0.00	0.00	0.00	0.00
TRINITY_DN513341_c5_g1	0.00	0.00	0.00	0.00	0.00	0.00	0.00	0.00	0.00	0.00
TRINITY_DN513341_c6_g1	0.00	0.00	0.00	0.00	0.00	0.00	0.00	0.00	0.00	0.00
TRINITY_DN513343_c0_g1	0.00	5.79	0.00	0.00	0.00	0.00	0.00	0.00	26.33	0.00
TRINITY_DN513347_c0_g1	0.00	0.00	9.13	0.00	0.00	0.00	0.00	0.00	8.58	0.00
TRINITY_DN51334_c0_g1	0.00	13.00	10.53	9.05	57.92	10.70	0.00	0.00	76.83	4.05
TRINITY_DN513352_c0_g1	0.00	0.00	0.00	0.00	0.00	0.00	0.00	0.00	0.00	0.00
TRINITY_DN513352_c1_g1	0.00	7.70	3.08	6.96	26.42	5.13	0.95	4.81	32.92	2.85
TRINITY_DN513352_c2_g1	0.00	0.00	0.00	0.00	0.00	0.00	0.00	0.00	0.00	0.00
TRINITY_DN513352_c2_g2	0.00	0.00	2.93	0.00	0.00	0.00	0.00	0.00	0.00	0.00
TRINITY_DN513352_c5_g1	0.00	0.00	0.00	0.00	0.00	0.00	0.00	0.00	10.01	0.00
TRINITY_DN513352_c8_g1	0.00	0.00	0.00	0.00	0.00	0.00	0.00	0.00	0.00	0.00
TRINITY_DN513356_c0_g1	0.00	0.00	0.00	0.00	11.67	0.00	0.00	0.00	21.84	0.00
TRINITY_DN513358_c1_g1	0.00	0.00	0.00	0.00	0.00	0.00	0.00	0.00	0.00	0.00
TRINITY_DN513358_c1_g2	0.00	0.00	0.00	0.00	15.24	0.00	0.00	0.00	0.00	0.00
TRINITY_DN513358_c2_g1	0.00	0.00	0.00	9.98	0.00	0.00	0.00	0.00	0.00	0.00
TRINITY_DN513358_c3_g1	0.00	0.00	0.00	13.94	0.00	11.76	0.00	10.41	0.00	0.00
TRINITY_DN513359_c0_g1	0.00	0.00	0.00	0.00	0.00	0.00	0.00	0.00	9.25	0.00
TRINITY_DN513359_c1_g1	0.00	0.00	0.00	0.00	38.17	0.00	0.00	0.00	0.00	0.00
TRINITY_DN51335_c0_g1	0.00	6.31	0.00	0.00	15.41	7.76	0.00	0.00	7.17	0.00
TRINITY_DN51335_c0_g2	0.00	0.00	6.85	7.91	0.00	0.00	0.00	0.00	12.82	7.11
TRINITY_DN51335_c0_g3	0.00	8.69	31.47	0.00	63.74	21.29	0.00	9.67	69.15	9.61
TRINITY_DN51335_c0_g4	0.00	0.00	5.31	0.00	0.00	0.00	0.00	0.00	0.00	0.00
TRINITY_DN51335_c1_g1	0.00	0.00	0.00	24.68	0.00	38.50	0.00	0.00	24.66	0.00
TRINITY_DN51335_c1_g2	0.00	27.97	50.51	17.24	62.22	0.00	0.00	15.27	33.64	9.05
TRINITY_DN51335_c2_g1	0.00	0.00	0.00	11.94	0.00	10.12	0.00	8.90	20.62	0.00
TRINITY_DN51335_c8_g1	0.00	0.00	0.00	0.00	0.00	0.00	0.00	0.00	0.00	0.00
TRINITY_DN513361_c0_g1	0.00	0.00	0.00	0.00	0.00	0.00	0.00	0.00	0.00	0.00
TRINITY_DN513361_c2_g1	0.00	0.00	0.00	0.00	0.00	0.00	0.00	0.00	28.51	0.00
TRINITY_DN513361_c3_g1	0.00	0.00	0.00	0.00	27.60	0.00	0.00	0.00	0.00	0.00
TRINITY_DN513361_c4_g1	0.00	0.00	0.00	1.83	0.00	3.00	0.00	0.00	14.20	0.00
TRINITY_DN513361_c5_g1	0.00	0.00	2.34	2.86	5.83	7.02	0.00	2.13	4.82	0.00
TRINITY_DN513361_c6_g1	0.00	0.00	0.00	0.00	0.00	0.00	0.00	0.00	0.00	0.00
TRINITY_DN513364_c0_g1	0.00	0.00	0.00	0.00	0.00	6.18	0.00	0.00	0.00	0.00
TRINITY_DN513365_c1_g1	0.00	0.00	0.00	0.00	0.00	0.00	0.00	0.00	0.00	0.00
TRINITY_DN513366_c0_g1	0.00	0.00	0.00	2.80	0.00	0.00	0.00	4.17	0.00	0.00
TRINITY_DN513368_c0_g1	0.00	0.00	0.00	0.00	13.55	0.00	0.00	0.00	0.00	0.00
TRINITY_DN513371_c0_g1	0.00	0.00	0.00	0.00	0.00	0.00	0.00	0.00	0.00	0.00
TRINITY_DN513372_c0_g1	0.00	0.00	0.00	30.16	0.00	0.00	0.00	0.00	13.31	0.00
TRINITY_DN513372_c1_g1	0.00	0.00	10.30	0.00	0.00	0.00	0.00	0.00	0.00	0.00
TRINITY_DN513372_c4_g1	0.00	0.00	9.93	5.93	0.00	0.00	0.00	0.00	28.06	0.00
TRINITY_DN513372_c5_g1	0.00	3.64	8.84	0.00	4.44	4.44	0.00	0.00	0.00	0.00
TRINITY_DN513375_c0_g1	0.00	0.00	0.00	0.00	0.00	0.00	0.00	0.00	0.00	0.00
TRINITY_DN513378_c0_g1	0.00	0.00	11.20	0.00	0.00	0.00	0.00	4.94	0.00	0.00
TRINITY_DN513379_c0_g1	0.00	0.00	0.00	0.00	0.00	0.00	4.23	0.00	0.00	0.00
TRINITY_DN51337_c0_g1	0.00	0.00	0.00	4.61	30.98	0.00	0.00	0.00	14.37	0.00
TRINITY_DN51337_c11_g1	0.00	0.00	0.00	0.00	0.00	0.00	0.00	0.00	0.00	0.00
TRINITY_DN51337_c13_g1	0.00	3.68	0.00	4.67	0.00	2.22	6.09	0.00	8.50	2.01
TRINITY_DN51337_c1_g1	3.40	0.00	8.18	2.16	7.17	0.00	11.01	0.00	17.55	0.00
TRINITY_DN51337_c2_g1	0.00	0.00	0.00	0.00	0.00	0.00	0.00	0.00	0.00	0.00
TRINITY_DN51337_c3_g2	0.00	0.00	0.00	0.00	0.00	0.00	0.00	0.00	13.50	0.00
TRINITY_DN51337_c3_g3	0.00	20.10	46.80	8.55	7.12	10.45	4.79	3.30	41.63	0.00
TRINITY_DN51337_c6_g1	0.00	0.00	0.00	0.00	7.34	0.00	0.00	0.00	0.00	0.00
TRINITY_DN51337_c7_g1	0.00	0.00	0.00	0.00	0.00	10.51	0.00	0.00	0.00	0.00
TRINITY_DN51337_c9_g1	0.00	0.00	0.00	0.00	0.00	0.00	0.00	0.00	0.00	0.00
TRINITY_DN513380_c1_g1	0.00	31.01	0.00	0.00	0.00	0.00	0.00	0.00	17.81	0.00
TRINITY_DN513381_c0_g1	0.00	0.00	19.87	0.00	0.00	0.00	0.00	0.00	9.35	0.00
TRINITY_DN513382_c0_g1	0.00	0.00	0.00	4.92	34.49	10.26	2.34	0.00	19.64	4.61
TRINITY_DN513385_c0_g1	0.00	0.00	0.00	0.00	0.00	14.87	0.00	12.24	0.00	0.00
TRINITY_DN513386_c0_g1	0.00	3.84	9.20	5.64	0.00	0.00	0.00	0.00	0.00	0.00
TRINITY_DN513387_c0_g1	6.61	128.60	141.12	224.44	487.86	134.32	111.82	34.40	241.21	13.87
TRINITY_DN513389_c0_g1	0.00	0.00	0.00	0.00	0.00	0.00	0.00	0.00	0.00	0.00
TRINITY_DN51338_c0_g1	0.00	26.73	0.00	0.00	0.00	0.00	0.00	0.00	15.17	0.00
TRINITY_DN51338_c1_g1	0.00	0.00	0.00	2.11	0.00	0.00	0.00	0.00	0.00	0.00
TRINITY_DN513390_c0_g1	0.00	0.00	0.00	0.00	0.00	0.00	0.00	0.00	0.00	0.00
TRINITY_DN513390_c1_g1	0.00	0.00	0.00	0.00	0.00	0.00	6.71	0.00	0.00	0.00
TRINITY_DN513391_c0_g1	0.00	0.00	0.00	5.43	0.00	0.00	0.00	0.00	6.89	0.00
TRINITY_DN513394_c0_g1	0.00	0.00	0.00	5.37	0.00	0.00	0.00	0.00	33.73	0.00
TRINITY_DN51339_c0_g1	0.00	0.00	0.00	0.00	0.00	0.00	0.00	0.00	0.00	0.00
TRINITY_DN51339_c1_g1	0.00	6.43	0.00	0.00	0.00	23.70	0.00	0.00	7.31	0.00
TRINITY_DN5133_c0_g1	0.08	35.31	31.45	41.17	123.44	42.37	20.26	13.24	86.23	0.04
TRINITY_DN5133_c0_g2	0.00	6.75	44.38	28.88	66.84	0.00	8.89	14.07	65.81	0.00
TRINITY_DN5133_c12_g1	0.00	0.00	0.00	0.00	0.00	0.00	0.00	0.00	0.00	0.00
TRINITY_DN5133_c18_g1	0.00	0.00	0.00	0.00	0.00	0.00	0.00	0.00	0.00	0.00
TRINITY_DN5133_c1_g1	2.46	38.99	90.05	64.04	106.27	51.11	19.60	15.81	133.64	7.44
TRINITY_DN5133_c1_g2	0.00	0.00	6.28	0.00	151.80	0.00	5.64	26.53	2.89	0.00
TRINITY_DN5133_c1_g3	0.00	33.49	148.54	59.62	29.56	101.72	24.69	0.00	289.00	9.05
TRINITY_DN5133_c2_g2	0.00	2.66	7.92	13.62	2.95	8.57	4.38	5.79	14.34	0.00
TRINITY_DN5133_c2_g3	6.81	69.75	99.63	89.81	176.85	60.17	50.44	48.05	376.92	16.24
TRINITY_DN5133_c3_g2	2.11	35.17	41.16	55.67	118.85	22.31	17.10	23.95	135.21	2.38
TRINITY_DN5133_c4_g1	0.00	12.41	0.00	0.00	0.00	0.00	0.00	0.00	22.70	0.00
TRINITY_DN5133_c5_g1	0.00	14.62	0.00	0.00	24.89	0.00	0.00	0.00	0.00	0.00
TRINITY_DN5133_c6_g1	0.00	0.00	0.00	0.00	0.00	0.00	0.00	8.17	0.00	0.00
TRINITY_DN5133_c7_g1	0.00	0.00	0.00	0.00	0.00	0.00	0.00	0.00	0.00	0.00
TRINITY_DN5133_c8_g1	0.00	19.52	7.08	26.88	54.10	20.45	18.10	9.47	36.46	4.18
TRINITY_DN5133_c9_g1	0.00	0.00	0.72	0.00	3.26	0.00	0.00	0.00	0.00	0.00
TRINITY_DN513400_c0_g1	0.00	0.00	4.25	2.57	0.00	0.00	0.00	0.00	7.99	0.00
TRINITY_DN513403_c0_g1	0.00	0.00	13.25	0.00	0.00	0.00	0.00	0.00	0.00	3.93
TRINITY_DN513405_c0_g1	0.00	0.00	0.00	0.00	0.00	0.00	0.00	0.00	3.20	0.00
TRINITY_DN513407_c0_g1	0.00	0.00	0.00	0.00	0.00	15.77	0.00	0.00	29.43	0.00
TRINITY_DN513408_c0_g1	0.00	0.00	0.00	0.00	0.00	0.00	5.46	0.00	0.00	0.00
TRINITY_DN513409_c0_g1	0.00	0.00	0.00	0.00	0.00	0.00	0.00	0.00	3.93	0.00
TRINITY_DN51340_c1_g1	0.00	0.00	39.11	15.61	13.24	13.13	0.00	11.63	73.69	0.00
TRINITY_DN513411_c0_g1	0.00	0.00	0.00	0.00	0.00	0.00	0.00	0.00	0.00	0.00
TRINITY_DN513411_c1_g1	0.00	0.00	0.00	0.00	29.57	0.00	0.00	0.00	0.00	0.00
TRINITY_DN513411_c1_g2	0.00	18.30	0.00	0.00	0.00	0.00	0.00	0.00	0.00	0.00
TRINITY_DN513411_c1_g3	0.00	0.00	0.00	5.30	8.79	0.00	0.00	0.00	4.11	0.00
TRINITY_DN513411_c2_g1	0.00	0.00	0.00	0.00	0.00	0.00	0.00	0.00	0.00	0.00
TRINITY_DN513411_c4_g1	0.00	0.00	0.00	0.00	0.00	0.00	0.00	0.00	0.00	0.00
TRINITY_DN513413_c0_g1	0.00	0.00	0.00	0.00	0.00	0.00	0.00	0.00	11.35	0.00
TRINITY_DN513415_c0_g1	0.00	0.00	0.00	0.00	17.56	8.36	7.77	0.00	7.74	0.00
TRINITY_DN513415_c3_g1	0.00	0.00	0.00	0.00	54.25	0.00	0.00	0.00	0.00	0.00
TRINITY_DN513418_c1_g1	3.76	0.00	0.00	4.41	36.53	2.63	0.00	0.00	20.21	0.00
TRINITY_DN513418_c3_g1	0.00	0.00	0.00	10.67	0.00	0.00	0.00	0.00	0.00	0.00
TRINITY_DN513418_c4_g1	0.00	0.00	0.00	0.00	0.00	0.00	0.00	0.00	0.00	0.00
TRINITY_DN513419_c1_g1	0.00	0.00	0.00	0.00	0.00	0.00	0.00	0.00	0.00	0.00
TRINITY_DN51341_c0_g1	0.00	7.81	0.06	9.23	13.44	0.00	0.00	0.03	0.06	0.00
TRINITY_DN51341_c0_g2	0.00	0.00	11.28	0.00	0.00	1.89	0.00	3.45	27.17	0.00
TRINITY_DN513421_c0_g1	0.00	0.00	15.96	0.00	0.00	8.06	7.13	0.00	0.00	0.00
TRINITY_DN513421_c0_g2	0.00	0.00	0.00	0.00	0.00	30.23	0.00	0.00	0.00	0.00
TRINITY_DN513421_c1_g2	0.00	0.00	25.77	0.00	0.00	0.00	0.00	0.00	15.21	0.00
TRINITY_DN513421_c1_g3	0.00	0.00	0.00	0.00	0.00	0.00	0.00	0.00	0.00	0.00
TRINITY_DN513421_c1_g4	0.00	0.00	0.00	0.00	0.00	0.00	0.00	0.00	0.00	0.00
TRINITY_DN513421_c3_g1	0.00	0.00	18.49	30.86	0.00	0.00	0.00	0.00	0.00	0.00
TRINITY_DN513421_c6_g1	0.00	0.00	0.00	0.00	0.00	0.00	0.00	0.00	0.00	0.00
TRINITY_DN513422_c0_g1	0.00	0.00	0.00	0.00	0.00	0.00	0.00	0.00	18.40	0.00
TRINITY_DN513422_c3_g1	0.00	9.12	15.24	9.81	17.76	3.64	6.25	2.95	49.86	0.00
TRINITY_DN513422_c4_g1	0.00	0.00	0.00	0.00	13.74	0.00	0.00	0.00	12.82	0.00
TRINITY_DN513424_c0_g1	0.00	0.00	0.00	0.00	0.00	0.00	0.00	0.00	0.00	0.00
TRINITY_DN513425_c0_g1	0.00	0.00	0.00	0.00	0.00	0.00	0.00	0.00	0.00	0.00
TRINITY_DN513427_c0_g1	0.00	0.00	0.00	20.59	0.00	0.00	0.00	0.00	0.00	0.00
TRINITY_DN513428_c0_g1	0.00	0.00	0.00	0.38	0.00	0.00	0.00	0.00	0.43	0.00
TRINITY_DN51342_c0_g1	10.67	30.56	0.00	7.36	12.52	0.00	0.00	0.00	0.00	0.00
TRINITY_DN51342_c1_g2	0.00	0.00	0.00	0.00	0.00	0.00	0.00	0.00	0.00	0.00
TRINITY_DN51342_c3_g1	0.00	0.00	0.00	0.00	6.24	0.00	0.00	1.87	3.92	0.00
TRINITY_DN51342_c4_g1	0.00	0.00	0.00	0.00	0.00	0.00	0.00	0.00	0.00	0.00
TRINITY_DN513431_c0_g1	0.00	0.00	0.00	0.00	0.00	0.00	0.00	0.00	0.00	0.00
TRINITY_DN513432_c0_g1	0.00	0.00	0.00	0.00	0.00	0.00	0.00	0.00	0.00	0.00
TRINITY_DN513436_c0_g1	0.00	0.00	0.00	7.75	0.00	13.01	0.00	0.00	0.00	0.00
TRINITY_DN513438_c0_g1	0.00	0.00	7.24	4.34	7.27	0.00	0.00	6.36	0.00	0.00
TRINITY_DN513439_c0_g2	0.00	0.00	0.00	16.44	0.00	5.49	0.00	0.00	0.00	0.00
TRINITY_DN513439_c1_g1	0.00	0.00	0.00	0.00	0.00	0.00	0.00	0.00	0.00	0.00
TRINITY_DN513439_c1_g2	0.00	0.00	0.00	1.65	8.21	2.71	0.00	0.00	0.00	0.00
TRINITY_DN513439_c1_g3	0.00	0.00	0.00	0.00	0.00	0.00	0.00	0.00	17.33	0.00
TRINITY_DN513439_c2_g1	0.00	0.00	25.11	0.00	18.95	0.00	0.00	0.00	0.00	0.00
TRINITY_DN513439_c3_g1	0.00	0.00	0.00	0.00	0.00	0.00	0.00	0.00	0.00	0.00
TRINITY_DN513439_c4_g1	0.00	0.00	0.00	0.00	0.00	0.00	0.00	0.00	0.00	0.00
TRINITY_DN513441_c0_g1	0.00	0.00	0.00	0.00	0.00	0.00	0.00	0.00	0.00	0.00
TRINITY_DN513442_c0_g1	0.00	0.00	0.00	0.00	0.00	0.00	0.00	0.00	27.83	0.00
TRINITY_DN513446_c0_g3	0.00	0.00	6.49	9.59	14.66	2.60	2.39	1.21	26.40	0.00
TRINITY_DN513446_c2_g1	0.00	0.00	0.00	0.00	0.00	0.00	0.00	0.00	0.00	0.00
TRINITY_DN513447_c0_g1	0.00	0.00	0.00	4.09	0.00	0.00	0.00	0.00	9.54	0.00
TRINITY_DN51344_c0_g1	0.00	0.00	0.00	0.00	0.00	0.00	0.00	0.00	0.00	0.00
TRINITY_DN513451_c0_g1	0.00	0.00	0.00	0.00	0.00	0.00	0.00	0.00	15.98	0.00
TRINITY_DN513452_c0_g1	0.00	0.00	0.00	0.00	0.00	0.00	0.00	0.00	0.00	0.00
TRINITY_DN513454_c0_g1	0.00	0.00	1.53	0.00	1.57	0.00	0.00	0.00	2.96	0.00
TRINITY_DN513455_c0_g1	0.00	3.18	0.00	0.00	7.93	0.00	3.49	0.00	3.63	6.87
TRINITY_DN513456_c0_g1	0.00	0.00	0.00	0.00	0.00	0.00	0.00	0.00	0.00	0.00
TRINITY_DN513458_c0_g1	0.00	0.00	0.00	0.00	0.00	0.00	0.00	0.00	0.00	0.00
TRINITY_DN513459_c0_g1	0.00	0.00	0.00	0.00	0.00	0.00	0.00	0.00	0.00	0.00
TRINITY_DN513459_c0_g2	0.00	0.00	0.00	0.00	0.00	0.00	0.00	0.00	0.00	0.00
TRINITY_DN513459_c0_g3	0.00	0.00	0.00	0.00	9.27	0.00	0.00	0.00	0.00	0.00
TRINITY_DN513459_c0_g4	0.00	0.00	37.96	0.00	0.00	12.90	0.00	0.00	12.00	0.00
TRINITY_DN513459_c0_g5	0.00	0.00	0.00	0.00	0.00	0.00	0.00	3.06	3.24	0.00
TRINITY_DN513459_c1_g1	0.00	0.00	0.00	6.97	0.00	0.00	0.00	10.41	0.00	0.00
TRINITY_DN51345_c0_g1	0.00	0.00	0.00	0.00	0.00	0.00	0.00	0.00	0.00	0.00
TRINITY_DN51345_c0_g2	0.00	0.00	0.00	0.00	8.96	0.00	0.00	0.00	0.00	0.00
TRINITY_DN513461_c0_g1	0.00	0.00	33.86	0.00	0.00	0.00	0.00	0.00	10.64	0.00
TRINITY_DN513467_c0_g1	0.00	0.00	0.00	31.63	0.00	0.00	0.00	0.00	0.00	0.00
TRINITY_DN513468_c0_g1	0.00	0.00	0.00	0.00	0.00	0.00	0.00	0.00	0.00	0.00
TRINITY_DN51346_c0_g1	0.00	5.58	6.80	12.24	6.81	0.00	0.00	0.00	19.04	0.00
TRINITY_DN513470_c0_g1	0.00	0.00	0.00	0.00	0.00	0.00	0.00	0.00	0.00	0.00
TRINITY_DN513471_c0_g1	0.00	0.00	0.00	0.00	0.00	0.00	0.00	0.00	0.00	0.00
TRINITY_DN513471_c1_g1	0.00	6.25	0.00	0.00	7.63	0.00	0.00	0.00	0.00	0.00
TRINITY_DN513477_c0_g1	0.00	0.00	0.00	0.00	19.19	0.00	0.00	0.00	0.00	0.00
TRINITY_DN513478_c0_g1	0.00	0.00	0.00	0.00	0.00	0.00	0.00	0.00	0.00	0.00
TRINITY_DN513478_c1_g1	0.00	22.02	0.00	0.00	0.00	0.00	0.00	0.00	0.00	0.00
TRINITY_DN513478_c3_g2	0.00	0.00	0.00	6.47	0.00	0.00	0.00	0.00	0.00	0.00
TRINITY_DN513478_c5_g1	0.00	0.00	0.00	0.00	0.00	0.00	0.00	6.98	0.00	0.00
TRINITY_DN513478_c6_g1	0.00	0.00	0.00	0.00	17.93	0.00	0.00	0.00	16.56	0.00
TRINITY_DN513481_c0_g1	0.00	0.00	0.00	0.00	0.00	0.00	0.00	0.00	0.00	0.00
TRINITY_DN513482_c0_g1	0.00	0.00	0.00	0.00	0.00	0.00	0.00	0.00	0.00	0.00
TRINITY_DN513482_c0_g4	0.00	6.19	0.00	0.00	7.56	0.00	0.00	0.00	0.00	0.00
TRINITY_DN513482_c1_g1	0.00	0.00	0.00	0.00	0.00	0.00	16.35	0.00	0.00	0.00
TRINITY_DN513484_c0_g1	0.00	4.74	0.00	3.09	8.82	0.00	1.31	0.00	0.00	0.00
TRINITY_DN513486_c0_g1	0.00	0.00	0.00	0.00	0.00	0.00	0.00	0.00	0.00	0.00
TRINITY_DN513487_c0_g1	0.00	0.00	1.62	0.00	1.66	0.00	0.00	1.50	4.69	0.00
TRINITY_DN513489_c0_g1	0.00	0.00	0.00	0.00	0.00	1.45	0.00	1.34	1.40	0.00
TRINITY_DN513490_c0_g1	0.00	0.00	0.00	0.00	0.00	0.00	0.00	0.00	0.00	0.00
TRINITY_DN513493_c0_g1	0.00	0.00	0.00	0.00	0.00	0.00	0.00	6.85	0.00	0.00
TRINITY_DN513493_c1_g1	0.00	5.28	0.00	0.00	0.00	0.00	0.00	0.00	0.00	0.00
TRINITY_DN513494_c0_g1	0.00	0.00	0.00	0.00	27.00	0.00	0.00	0.00	0.00	0.00
TRINITY_DN513495_c0_g1	0.00	0.00	0.00	11.57	0.00	0.00	0.00	0.00	0.00	0.00
TRINITY_DN513495_c0_g2	0.00	0.00	0.00	5.64	0.00	0.00	0.00	0.00	8.88	0.00
TRINITY_DN513495_c0_g3	0.00	0.00	0.00	0.00	0.00	0.00	0.00	0.00	10.12	0.00
TRINITY_DN513495_c3_g1	0.00	15.76	57.03	11.45	39.27	0.00	0.00	0.00	18.16	0.00
TRINITY_DN513496_c1_g1	0.00	0.00	0.00	0.00	0.00	0.00	0.00	0.00	0.00	0.00
TRINITY_DN513497_c0_g1	0.00	0.00	24.78	0.00	0.00	0.00	0.00	11.15	0.00	0.00
TRINITY_DN513498_c0_g1	0.00	0.00	0.00	0.00	0.00	0.00	0.00	0.00	0.00	0.00
TRINITY_DN513499_c0_g1	0.00	0.00	0.00	0.00	39.45	0.00	0.00	0.00	18.41	0.00
TRINITY_DN51349_c0_g1	0.00	0.00	0.00	0.00	0.00	0.00	0.00	0.00	0.00	0.00
TRINITY_DN51349_c1_g1	0.00	0.00	0.00	0.00	0.00	0.00	0.00	0.00	0.00	0.00
TRINITY_DN5134_c0_g2	0.00	0.00	4.22	5.12	0.00	12.74	0.00	0.00	7.94	0.00
TRINITY_DN513500_c0_g1	0.00	0.00	0.00	0.00	0.00	0.00	0.00	0.00	0.00	0.00
TRINITY_DN513500_c0_g2	0.00	0.00	8.43	6.46	0.00	10.55	0.00	0.00	4.04	0.00
TRINITY_DN513500_c1_g1	0.00	14.16	0.00	8.68	33.42	3.36	0.00	0.00	28.95	0.00
TRINITY_DN513500_c2_g1	0.00	0.00	0.00	0.00	20.50	0.00	0.00	0.00	0.00	0.00
TRINITY_DN513500_c4_g1	0.00	0.00	0.00	0.00	0.00	0.00	0.00	0.00	11.05	0.00
TRINITY_DN513500_c5_g1	0.00	0.00	0.00	12.76	0.00	0.00	9.56	0.00	0.00	0.00
TRINITY_DN513501_c0_g1	0.00	0.00	0.00	0.00	3.38	3.36	0.00	3.00	0.00	0.00
TRINITY_DN513501_c2_g1	0.00	0.00	0.00	0.00	0.00	0.00	0.00	0.00	3.01	0.00
TRINITY_DN513503_c0_g1	0.00	0.00	0.00	6.53	0.00	0.00	0.00	0.00	5.05	0.00
TRINITY_DN513504_c0_g1	0.00	0.00	0.00	0.00	0.00	0.00	0.00	9.11	0.00	0.00
TRINITY_DN513505_c0_g1	0.00	0.00	0.00	0.00	0.00	0.00	0.00	0.00	0.00	0.00
TRINITY_DN513507_c0_g1	14.27	0.00	0.00	0.00	16.47	0.00	0.00	0.00	30.35	0.00
TRINITY_DN513508_c0_g1	0.00	0.00	0.00	0.00	0.00	0.00	0.00	0.00	0.00	0.00
TRINITY_DN513509_c0_g1	0.00	0.00	0.00	0.00	9.17	0.00	0.00	0.00	0.00	0.00
TRINITY_DN51350_c0_g1	0.00	0.00	0.00	0.00	20.63	0.00	0.00	0.00	14.95	0.00
TRINITY_DN51350_c1_g1	0.00	0.00	0.00	7.69	0.00	0.00	0.00	0.00	12.09	0.00
TRINITY_DN51350_c1_g2	0.00	0.00	0.00	0.00	0.00	0.00	0.00	0.00	11.66	0.00
TRINITY_DN51350_c1_g3	0.00	0.00	0.00	0.00	0.00	0.00	0.00	0.00	0.00	0.00
TRINITY_DN51350_c1_g4	0.00	0.00	0.00	0.00	0.00	0.00	0.00	0.00	21.68	0.00
TRINITY_DN51350_c1_g5	0.00	0.00	0.00	0.00	0.00	0.00	0.00	0.00	10.78	0.00
TRINITY_DN51350_c2_g1	0.00	0.00	0.00	0.00	0.00	21.54	0.00	0.00	0.00	0.00
TRINITY_DN51350_c3_g1	8.66	0.00	0.00	12.08	0.00	0.00	0.00	0.00	0.00	0.00
TRINITY_DN51350_c4_g1	0.00	0.00	0.00	0.00	0.00	0.00	0.00	0.00	0.00	0.00
TRINITY_DN513510_c0_g1	21.22	111.74	317.58	72.46	612.98	133.22	33.11	64.99	90.04	30.86
TRINITY_DN513510_c1_g1	0.00	0.00	49.02	34.40	95.65	113.82	0.00	39.65	37.72	0.00
TRINITY_DN513512_c0_g1	0.00	0.00	0.00	0.42	0.00	0.00	0.00	0.00	0.72	0.00
TRINITY_DN513513_c0_g1	0.00	0.00	104.62	0.00	0.00	0.00	0.00	0.00	0.00	0.00
TRINITY_DN513515_c0_g1	0.00	0.00	0.00	0.00	0.00	0.00	0.00	0.00	0.00	0.00
TRINITY_DN513519_c0_g1	0.00	0.00	0.00	0.00	6.90	0.00	0.00	0.00	0.00	6.12
TRINITY_DN51351_c0_g1	0.00	0.00	0.00	0.00	0.00	0.00	0.00	0.00	0.00	0.00
TRINITY_DN513521_c0_g1	0.00	0.00	0.00	0.00	0.00	7.10	0.00	0.00	10.03	0.00
TRINITY_DN513522_c0_g1	0.00	0.00	0.00	0.00	0.00	0.00	0.00	0.00	0.00	0.00
TRINITY_DN513523_c0_g1	0.00	0.00	10.01	3.02	0.00	0.00	0.00	0.00	0.00	0.00
TRINITY_DN513524_c0_g1	0.00	3.64	0.00	5.39	21.47	0.00	0.00	0.00	0.00	0.00
TRINITY_DN513527_c0_g1	0.00	0.00	0.00	0.00	0.00	0.00	0.00	0.00	0.00	0.00
TRINITY_DN513527_c1_g1	0.00	0.00	0.00	0.00	0.00	0.00	0.00	0.00	0.00	0.00
TRINITY_DN513528_c0_g1	0.00	4.40	0.00	0.00	0.00	0.00	0.00	0.00	2.53	0.00
TRINITY_DN51352_c0_g2	0.00	11.87	14.17	8.54	14.54	0.00	0.00	0.00	0.00	0.00
TRINITY_DN51352_c0_g4	0.00	8.47	0.00	0.00	31.11	0.00	0.00	0.00	9.64	0.00
TRINITY_DN51352_c1_g1	0.00	11.87	0.00	8.54	0.00	0.00	0.00	0.00	13.50	0.00
TRINITY_DN51352_c1_g2	0.00	0.00	0.00	0.00	0.00	0.00	0.00	0.00	0.00	0.00
TRINITY_DN51352_c1_g3	0.00	0.00	0.00	0.00	0.00	0.00	0.00	0.00	0.00	0.00
TRINITY_DN51352_c6_g1	0.00	0.00	0.00	0.00	0.00	0.00	0.00	0.00	0.00	0.00
TRINITY_DN513530_c0_g1	0.00	0.00	3.88	0.00	0.00	0.00	0.00	0.00	0.00	0.00
TRINITY_DN513531_c0_g1	0.00	0.00	0.00	13.25	0.00	0.00	0.00	0.00	0.00	0.00
TRINITY_DN513533_c0_g1	0.00	0.00	0.00	0.00	11.46	0.00	0.00	10.07	0.00	0.00
TRINITY_DN513534_c0_g2	0.00	0.00	0.00	0.00	0.00	0.00	0.00	0.00	0.00	0.00
TRINITY_DN513535_c0_g1	0.00	7.21	0.00	0.00	0.00	0.00	0.00	0.00	4.11	0.00
TRINITY_DN513538_c0_g1	0.00	0.00	0.00	25.03	0.00	0.00	0.00	0.00	0.00	0.00
TRINITY_DN513539_c0_g3	0.00	0.00	0.00	0.00	0.00	0.00	0.00	0.00	25.86	0.00
TRINITY_DN513540_c0_g1	0.00	0.00	0.00	0.00	0.00	0.00	0.00	0.00	0.00	0.00
TRINITY_DN513541_c0_g1	0.00	0.00	0.00	0.00	0.00	0.00	0.00	0.00	14.48	0.00
TRINITY_DN513542_c0_g1	0.00	0.00	0.00	0.00	0.00	0.00	0.00	0.00	5.26	0.00
TRINITY_DN513544_c0_g1	0.00	0.00	6.89	4.13	0.00	6.96	0.00	0.00	0.00	0.00
TRINITY_DN513545_c0_g1	0.00	0.00	0.00	0.00	0.00	0.00	0.00	0.00	0.00	0.00
TRINITY_DN513545_c1_g1	0.00	0.00	0.00	0.00	0.00	0.00	0.00	0.00	0.00	0.00
TRINITY_DN513546_c0_g1	0.00	0.00	0.00	0.00	5.07	0.00	0.00	0.00	4.74	0.00
TRINITY_DN513548_c0_g1	0.00	7.85	0.00	0.00	38.38	0.00	0.00	8.41	0.00	0.00
TRINITY_DN51354_c0_g1	0.00	0.00	0.00	0.00	0.00	0.00	0.00	0.00	0.00	0.00
TRINITY_DN51354_c0_g2	0.00	0.00	0.00	0.00	0.00	0.00	0.00	0.00	0.00	0.00
TRINITY_DN51354_c0_g4	0.00	0.00	0.00	0.00	0.00	0.00	0.00	0.00	0.00	0.00
TRINITY_DN51354_c0_g5	0.00	0.00	0.00	0.00	0.00	0.00	0.00	0.00	0.00	0.00
TRINITY_DN51354_c1_g1	0.00	0.00	0.00	0.00	0.00	0.00	0.00	0.00	0.00	0.00
TRINITY_DN51354_c1_g2	0.00	0.00	0.00	0.00	0.00	0.00	0.00	0.00	0.00	0.00
TRINITY_DN513550_c0_g1	0.00	0.00	0.00	0.00	0.00	0.00	0.00	0.00	0.00	0.00
TRINITY_DN513552_c0_g1	0.00	0.00	5.19	0.00	0.00	0.00	0.00	0.00	0.00	0.00
TRINITY_DN513554_c0_g1	0.00	0.00	37.94	5.67	0.00	0.00	0.00	0.00	26.80	0.00
TRINITY_DN513555_c0_g1	0.00	0.00	0.00	0.00	0.00	0.00	0.00	0.00	0.00	0.00
TRINITY_DN513556_c0_g1	0.00	0.00	0.00	0.00	0.00	0.00	14.48	0.00	0.00	0.00
TRINITY_DN513557_c0_g1	0.00	0.00	0.00	0.00	12.52	8.37	0.00	0.00	3.89	0.00
TRINITY_DN513559_c0_g1	0.00	0.00	0.00	0.00	0.00	0.00	0.00	0.00	0.00	0.00
TRINITY_DN513559_c1_g1	0.00	0.00	0.00	7.78	0.00	0.00	0.00	0.00	0.00	0.00
TRINITY_DN513560_c0_g1	0.00	0.00	0.00	0.00	0.00	0.00	0.00	0.00	0.00	0.00
TRINITY_DN513561_c0_g1	0.00	14.63	0.00	0.00	0.00	0.00	0.00	0.00	0.00	0.00
TRINITY_DN513562_c0_g1	0.00	0.00	0.00	0.00	0.00	0.00	0.00	0.00	0.00	0.00
TRINITY_DN513563_c0_g1	0.00	0.00	0.00	0.00	0.00	0.00	0.00	0.00	0.00	0.00
TRINITY_DN513564_c0_g1	0.00	0.00	0.00	0.00	0.00	0.00	0.00	0.00	0.00	0.00
TRINITY_DN513565_c0_g1	0.00	0.00	0.00	0.00	0.00	15.24	0.00	0.00	28.51	0.00
TRINITY_DN513566_c0_g1	0.00	0.00	0.00	4.01	0.00	0.00	0.00	8.12	0.00	0.00
TRINITY_DN513568_c0_g1	0.00	0.00	0.00	0.00	0.00	0.00	0.00	0.00	0.00	0.00
TRINITY_DN513569_c0_g1	0.00	0.00	0.00	7.02	0.00	0.00	0.00	0.00	0.00	0.00
TRINITY_DN51356_c0_g1	0.00	0.00	0.00	1.81	0.00	0.00	0.00	0.00	0.00	0.00
TRINITY_DN51356_c1_g1	0.00	0.00	16.45	4.91	24.86	0.00	0.00	0.00	30.77	0.00
TRINITY_DN51356_c3_g1	0.00	0.00	0.00	0.00	34.19	0.00	0.00	0.00	0.00	0.00
TRINITY_DN513571_c0_g1	0.00	0.00	0.00	0.00	0.00	0.00	0.00	0.00	0.00	0.00
TRINITY_DN513574_c0_g1	0.00	0.00	0.00	0.00	0.00	0.00	0.00	0.00	28.74	0.00
TRINITY_DN513575_c0_g1	0.00	0.00	0.00	0.00	17.10	0.00	0.00	0.00	0.00	0.00
TRINITY_DN513575_c0_g2	0.00	0.00	10.36	0.00	0.00	0.00	0.00	0.00	0.00	0.00
TRINITY_DN513575_c1_g1	0.00	0.00	3.02	0.00	0.00	0.00	0.00	0.00	0.00	0.00
TRINITY_DN513575_c3_g1	0.00	3.62	0.00	2.66	0.00	13.24	3.97	0.00	8.25	0.00
TRINITY_DN513575_c4_g1	0.00	0.00	0.00	0.00	0.00	0.00	0.00	0.00	0.00	0.00
TRINITY_DN513575_c5_g1	0.00	0.00	0.00	0.00	0.00	0.00	0.00	0.00	0.00	0.00
TRINITY_DN51357_c0_g2	0.00	0.00	0.00	0.00	49.32	0.00	10.84	10.86	11.43	0.00
TRINITY_DN513580_c0_g1	0.00	0.00	0.00	0.00	0.00	0.00	0.00	0.00	0.00	0.00
TRINITY_DN513581_c0_g1	0.00	0.00	0.00	0.00	13.69	13.80	0.00	0.00	12.75	0.00
TRINITY_DN513582_c0_g1	0.00	0.00	0.00	0.00	0.00	0.00	0.00	0.00	0.00	0.00
TRINITY_DN513585_c0_g1	0.00	0.00	0.00	0.00	0.00	0.00	0.00	0.00	0.00	0.00
TRINITY_DN513586_c0_g1	0.00	0.00	0.00	0.00	0.00	0.00	0.00	0.00	0.00	0.00
TRINITY_DN513588_c0_g1	0.00	0.00	0.00	0.00	0.00	73.42	13.95	0.00	0.00	0.00
TRINITY_DN513589_c0_g1	0.00	0.00	0.00	0.00	0.00	0.00	0.00	0.00	9.14	0.00
TRINITY_DN51358_c0_g1	0.00	0.00	0.00	9.71	0.00	0.00	0.00	0.00	0.00	0.00
TRINITY_DN51358_c11_g1	0.00	0.00	0.00	3.78	12.58	0.00	0.00	0.00	5.88	0.00
TRINITY_DN51358_c1_g1	0.00	0.00	0.00	0.00	8.37	0.00	0.00	14.65	0.00	0.00
TRINITY_DN51358_c2_g1	0.00	0.00	27.54	0.00	0.00	0.00	0.00	0.00	39.36	12.28
TRINITY_DN51358_c3_g1	0.00	15.70	0.00	0.00	0.00	0.00	0.00	0.00	0.00	0.00
TRINITY_DN51358_c5_g1	25.07	0.00	14.17	0.00	0.00	28.89	0.00	0.00	0.00	0.00
TRINITY_DN51358_c6_g1	0.00	5.69	13.84	0.00	0.00	0.00	0.00	0.00	0.00	0.00
TRINITY_DN51358_c7_g1	0.00	0.00	0.00	0.00	0.00	0.00	0.00	0.00	0.00	0.00
TRINITY_DN51358_c9_g1	0.00	0.00	0.00	0.00	0.00	0.00	0.00	0.00	0.00	0.00
TRINITY_DN513590_c0_g1	0.00	0.00	0.00	19.80	0.00	16.69	0.00	0.00	0.00	0.00
TRINITY_DN513590_c1_g1	0.00	0.00	0.00	0.00	0.00	0.00	0.00	18.77	9.94	0.00
TRINITY_DN513592_c1_g1	0.00	48.57	0.00	21.97	45.33	0.00	0.00	11.40	48.03	9.89
TRINITY_DN513592_c2_g1	0.00	0.00	0.00	0.00	0.00	0.00	0.00	10.21	0.00	0.00
TRINITY_DN513592_c3_g1	0.00	0.00	0.00	7.69	13.05	0.00	0.00	0.00	0.00	0.00
TRINITY_DN513592_c4_g1	0.00	16.19	0.00	0.00	20.16	19.98	0.00	0.00	18.66	0.00
TRINITY_DN513593_c0_g1	0.00	0.00	0.00	2.26	0.00	0.00	0.00	0.00	0.00	0.00
TRINITY_DN513594_c0_g1	0.00	0.00	0.00	2.40	0.00	0.00	0.00	0.00	11.14	0.00
TRINITY_DN513595_c0_g1	0.00	0.00	0.00	0.00	0.00	0.00	0.00	0.00	0.00	0.00
TRINITY_DN513598_c0_g1	0.00	0.00	6.38	3.83	0.00	0.00	5.82	0.00	5.93	0.00
TRINITY_DN513599_c0_g1	0.00	0.00	0.00	0.00	0.00	0.00	0.00	0.00	0.00	0.00
TRINITY_DN51359_c0_g1	0.00	0.00	0.00	23.24	26.29	13.05	11.49	0.00	36.54	0.00
TRINITY_DN5135_c0_g1	0.71	2.02	1.22	8.74	1.47	0.00	0.94	5.78	17.77	1.18
TRINITY_DN5135_c0_g2	0.36	7.08	3.73	19.01	7.06	4.61	13.00	5.27	46.30	1.00
TRINITY_DN5135_c0_g3	0.00	0.00	0.00	0.00	0.00	0.00	0.00	0.00	3.13	0.00
TRINITY_DN513604_c0_g1	0.00	0.00	0.00	2.65	8.79	0.00	0.00	0.00	0.00	0.00
TRINITY_DN513606_c0_g1	0.00	18.04	43.34	6.49	22.05	0.00	0.00	0.00	30.71	0.00
TRINITY_DN513607_c0_g1	0.00	0.00	0.00	0.00	0.00	0.00	0.00	0.00	0.00	0.00
TRINITY_DN51360_c0_g1	0.00	0.00	0.00	0.00	8.62	0.00	0.00	0.00	0.00	0.00
TRINITY_DN51360_c1_g1	0.00	5.63	0.00	8.29	0.00	0.00	3.10	0.00	0.00	6.08
TRINITY_DN51360_c1_g2	0.00	0.00	0.00	1.66	4.14	1.35	0.00	0.00	6.51	0.00
TRINITY_DN51360_c2_g1	0.00	0.00	0.00	0.00	0.00	5.15	0.00	0.00	4.79	0.00
TRINITY_DN51360_c3_g1	0.00	0.00	0.00	0.00	7.69	2.23	0.00	0.00	5.80	0.00
TRINITY_DN513611_c0_g1	0.00	0.00	0.00	0.00	0.00	0.00	0.00	0.00	0.00	0.00
TRINITY_DN513611_c0_g2	0.00	0.00	0.00	0.00	0.00	0.00	0.00	0.00	0.00	0.00
TRINITY_DN513611_c0_g4	0.00	0.00	0.00	6.71	0.00	0.00	0.00	0.00	10.58	0.00
TRINITY_DN513611_c1_g1	0.00	0.00	0.00	0.00	0.00	0.00	0.00	0.00	0.00	0.00
TRINITY_DN513613_c0_g1	0.00	0.00	0.00	0.00	0.00	0.00	0.00	0.00	0.00	0.00
TRINITY_DN513616_c0_g1	0.00	0.00	0.00	0.00	0.00	0.00	0.00	0.00	37.69	0.00
TRINITY_DN513617_c0_g1	0.00	0.00	0.00	0.00	0.00	0.00	0.00	0.00	0.00	0.00
TRINITY_DN513619_c0_g1	0.00	0.00	0.00	0.74	0.00	0.00	0.00	0.00	2.05	0.00
TRINITY_DN513619_c0_g2	0.00	0.00	0.00	0.00	0.00	0.00	0.00	0.00	0.00	0.00
TRINITY_DN513619_c1_g1	0.00	0.00	0.00	0.00	0.00	0.00	0.00	0.00	0.00	0.00
TRINITY_DN51361_c0_g1	0.00	0.00	13.77	2.27	0.00	0.00	0.00	0.00	45.73	0.00
TRINITY_DN513622_c0_g1	0.00	0.00	0.00	0.00	0.00	0.00	0.00	0.00	0.00	0.00
TRINITY_DN513623_c0_g1	0.00	3.34	1.34	0.00	5.49	0.00	0.00	0.00	0.00	0.00
TRINITY_DN513623_c1_g1	0.00	0.00	0.00	3.22	0.00	0.00	0.00	0.00	0.00	0.00
TRINITY_DN513625_c0_g1	0.00	19.28	0.00	6.97	0.00	0.00	10.44	0.00	0.00	0.00
TRINITY_DN513627_c0_g1	0.00	0.00	0.00	0.00	15.36	0.00	0.00	0.00	0.00	0.00
TRINITY_DN513628_c0_g1	0.00	0.00	0.00	0.00	0.00	0.00	0.00	0.00	4.62	0.00
TRINITY_DN513629_c0_g1	0.00	0.00	0.00	0.00	0.00	0.00	0.00	0.00	14.01	0.00
TRINITY_DN51362_c0_g1	0.00	0.00	0.00	0.00	0.00	0.00	0.00	0.00	0.00	0.00
TRINITY_DN51362_c0_g2	0.00	0.00	0.00	5.21	3.33	0.00	0.00	0.00	6.25	0.00
TRINITY_DN51362_c3_g1	0.00	0.00	0.00	15.82	0.00	0.00	0.00	0.00	0.00	0.00
TRINITY_DN51362_c4_g1	0.00	0.00	0.00	10.95	0.00	0.00	0.08	0.00	0.00	0.00
TRINITY_DN513630_c0_g1	0.00	0.00	0.00	0.00	0.00	0.00	0.00	0.00	0.00	0.00
TRINITY_DN513631_c0_g1	0.00	0.00	0.00	0.00	0.00	0.00	0.00	0.00	0.00	0.00
TRINITY_DN513633_c0_g1	0.00	0.00	0.00	0.00	19.43	0.00	0.00	17.27	18.00	0.00
TRINITY_DN513634_c0_g1	0.00	0.00	0.00	0.00	25.40	37.88	0.00	0.00	47.00	0.00
TRINITY_DN513634_c1_g1	0.00	0.00	0.00	0.00	0.00	0.00	0.00	0.00	0.00	0.00
TRINITY_DN513635_c0_g2	0.00	0.00	2.06	5.04	2.10	2.06	0.00	0.00	5.92	0.00
TRINITY_DN513635_c0_g3	0.00	0.00	0.00	0.00	0.00	0.00	0.00	0.00	0.00	0.00
TRINITY_DN513636_c0_g1	0.00	0.00	0.00	17.93	0.00	0.00	0.00	0.00	0.00	0.00
TRINITY_DN513636_c1_g1	0.00	0.00	0.00	0.00	0.00	0.00	0.00	0.00	0.00	0.00
TRINITY_DN513637_c0_g1	0.00	0.00	0.00	10.29	0.00	0.00	0.00	0.00	8.01	0.00
TRINITY_DN513639_c0_g1	0.00	6.71	0.00	2.47	4.09	0.00	0.00	0.00	11.48	0.00
TRINITY_DN51363_c0_g1	0.00	8.76	0.00	17.01	33.80	0.00	0.00	0.00	8.93	0.00
TRINITY_DN51363_c0_g2	0.00	0.00	0.00	13.63	0.00	0.00	0.00	0.00	0.00	0.00
TRINITY_DN51363_c0_g4	0.00	0.00	0.00	0.00	0.00	0.00	0.00	0.00	0.00	0.00
TRINITY_DN51363_c1_g1	0.00	0.00	0.00	0.00	0.00	0.00	0.00	0.00	0.00	0.00
TRINITY_DN513640_c0_g1	0.00	0.00	0.00	8.69	0.00	0.00	0.00	0.00	0.00	0.00
TRINITY_DN513641_c0_g1	0.00	0.00	0.00	0.00	44.86	0.00	0.00	0.00	6.97	0.00
TRINITY_DN513642_c0_g1	0.00	0.00	4.60	0.00	18.92	0.00	0.00	0.00	4.32	0.00
TRINITY_DN513647_c0_g1	0.00	0.00	0.00	0.00	0.00	0.00	0.00	0.00	0.00	0.00
TRINITY_DN513649_c0_g1	0.00	175.25	286.34	159.38	425.33	148.85	175.36	165.76	998.17	36.22
TRINITY_DN51364_c0_g1	0.00	0.00	0.00	0.00	0.00	0.00	0.00	0.00	0.00	0.00
TRINITY_DN51364_c0_g2	0.00	0.00	0.00	0.00	2.98	0.00	0.00	0.00	0.00	0.00
TRINITY_DN513654_c1_g1	0.00	0.00	0.00	0.00	24.23	0.00	0.00	0.00	14.99	0.00
TRINITY_DN513655_c0_g1	0.00	0.00	0.00	0.00	0.00	0.00	0.00	0.00	8.52	0.00
TRINITY_DN513656_c0_g1	0.00	0.00	0.00	0.00	0.00	0.00	0.00	0.00	0.00	0.00
TRINITY_DN513656_c1_g1	0.00	0.00	0.00	7.36	0.00	0.00	0.00	0.00	0.00	0.00
TRINITY_DN513657_c0_g1	0.00	0.00	0.00	2.60	0.00	0.00	0.00	0.00	0.00	0.00
TRINITY_DN513657_c1_g1	0.00	0.00	0.00	0.00	3.27	0.00	0.00	0.00	0.00	0.00
TRINITY_DN513657_c3_g1	0.00	0.00	0.00	0.00	0.00	0.00	0.00	0.00	0.00	0.00
TRINITY_DN513659_c0_g1	0.00	0.00	0.00	4.74	0.00	0.00	0.00	0.00	0.00	0.00
TRINITY_DN51365_c0_g1	0.00	2.12	0.00	0.00	0.00	0.00	0.00	0.00	7.32	0.00
TRINITY_DN51365_c0_g2	0.00	0.00	20.47	0.00	0.00	31.11	0.00	0.00	0.00	0.00
TRINITY_DN513661_c0_g1	0.00	0.00	0.00	7.52	0.00	0.00	0.00	0.00	11.84	0.00
TRINITY_DN513666_c0_g1	0.00	0.00	0.00	0.00	0.00	0.00	0.00	0.00	4.83	0.00
TRINITY_DN513669_c0_g1	0.00	0.00	0.00	4.69	0.00	0.00	0.00	0.00	1.84	0.00
TRINITY_DN51366_c0_g1	0.00	0.00	0.00	0.00	0.00	0.00	0.00	0.00	16.85	0.00
TRINITY_DN51366_c0_g2	0.00	0.00	33.10	0.00	3.72	0.50	0.46	0.00	32.01	0.00
TRINITY_DN51366_c1_g1	0.00	0.00	0.00	0.00	0.00	0.00	0.00	0.00	0.00	0.00
TRINITY_DN51366_c2_g1	0.00	0.00	0.00	0.00	0.00	0.00	0.00	0.00	0.00	0.00
TRINITY_DN513670_c0_g1	0.00	0.00	0.00	0.00	0.00	0.00	0.00	0.00	0.00	0.00
TRINITY_DN513673_c1_g1	0.00	0.00	0.00	0.00	0.00	14.00	0.00	0.00	0.00	0.00
TRINITY_DN513674_c0_g2	0.00	0.00	0.00	0.00	0.00	0.00	0.00	0.00	13.12	0.00
TRINITY_DN513675_c0_g1	0.00	1.32	7.96	3.92	1.63	0.00	0.00	4.42	4.61	2.91
TRINITY_DN513676_c0_g1	0.00	0.00	0.00	0.00	0.00	0.00	3.33	0.00	3.46	0.00
TRINITY_DN513677_c0_g1	0.00	0.00	0.00	0.00	0.00	0.00	0.00	0.00	0.00	0.00
TRINITY_DN513678_c0_g1	0.00	0.00	0.00	1.41	0.00	0.00	0.00	0.00	7.42	0.00
TRINITY_DN513679_c0_g1	0.00	0.00	0.00	5.66	0.00	0.00	0.00	0.00	0.00	0.00
TRINITY_DN513679_c1_g1	0.00	0.00	3.45	0.00	0.00	0.00	0.00	0.00	26.10	0.00
TRINITY_DN51367_c0_g1	0.00	0.00	0.00	0.00	0.00	0.00	0.00	0.00	0.00	0.00
TRINITY_DN51367_c2_g1	0.00	31.53	0.00	0.00	0.00	0.00	0.00	0.00	0.00	0.00
TRINITY_DN513681_c1_g1	0.00	0.00	0.00	6.67	11.32	0.00	0.00	0.00	21.03	0.00
TRINITY_DN513683_c0_g1	0.00	0.00	0.00	0.00	0.00	14.99	13.17	0.00	14.01	0.00
TRINITY_DN513685_c0_g1	0.00	0.00	0.00	6.81	0.00	14.98	0.00	0.00	42.21	0.00
TRINITY_DN513687_c0_g1	0.00	0.00	0.00	0.00	0.00	0.00	0.00	0.00	0.00	0.00
TRINITY_DN513687_c1_g1	0.00	0.00	0.00	0.00	0.00	0.00	0.00	0.00	0.00	0.00
TRINITY_DN513687_c2_g1	0.00	0.00	0.00	0.00	0.00	0.00	0.00	0.00	0.00	0.00
TRINITY_DN513687_c2_g2	0.00	0.00	0.00	0.00	0.00	0.00	0.00	0.00	0.00	0.00
TRINITY_DN513688_c0_g1	0.00	5.19	0.00	0.00	0.00	0.00	0.00	0.00	5.90	0.00
TRINITY_DN513691_c0_g1	0.00	0.00	0.00	1.17	0.00	3.80	0.00	0.00	5.48	0.00
TRINITY_DN513693_c0_g1	0.00	0.00	0.00	0.00	0.00	0.00	0.00	0.00	14.59	0.00
TRINITY_DN513693_c1_g1	0.00	0.00	0.00	11.51	0.00	0.00	0.00	0.00	0.00	0.00
TRINITY_DN513694_c0_g1	0.00	1.13	2.71	0.00	2.78	0.00	0.00	1.26	1.31	0.00
TRINITY_DN513695_c0_g1	0.00	0.00	0.00	0.00	19.66	0.00	0.00	0.00	0.00	0.00
TRINITY_DN513695_c0_g2	0.00	0.00	3.39	1.04	6.93	5.09	0.00	0.00	4.90	0.00
TRINITY_DN513697_c0_g1	0.00	0.00	0.00	13.50	0.00	0.00	0.00	0.00	0.00	0.00
TRINITY_DN513698_c0_g1	0.00	0.00	0.00	0.00	0.00	0.00	0.00	0.00	0.00	0.00
TRINITY_DN513699_c0_g1	0.00	0.00	0.00	7.07	0.00	0.00	0.00	0.00	0.00	0.00
TRINITY_DN51369_c0_g1	0.00	0.00	0.00	0.00	0.00	0.00	0.00	0.00	0.00	0.00
TRINITY_DN51369_c1_g1	0.00	0.00	0.00	0.00	0.00	0.00	0.00	0.00	0.00	0.00
TRINITY_DN5136_c0_g1	2.31	21.21	40.06	41.26	96.10	31.91	15.78	16.61	120.82	4.50
TRINITY_DN5136_c0_g2	0.00	0.00	0.00	0.36	1.82	1.39	0.00	0.00	1.53	0.00
TRINITY_DN5136_c0_g3	0.00	0.00	0.00	4.41	0.00	0.00	0.00	0.00	0.00	17.43
TRINITY_DN5136_c1_g1	0.00	0.00	0.00	1.20	3.03	0.00	0.00	1.84	3.43	0.00
TRINITY_DN5136_c2_g1	0.00	0.00	0.00	0.00	0.00	4.40	0.00	0.00	0.00	0.00
TRINITY_DN5136_c3_g1	0.00	0.00	0.00	0.00	11.47	0.00	0.00	0.00	4.39	0.00
TRINITY_DN513700_c0_g1	0.00	0.00	0.00	0.00	0.00	0.00	0.00	0.00	0.00	0.00
TRINITY_DN513701_c0_g1	0.00	0.00	0.00	0.00	0.00	0.00	0.00	0.00	0.00	0.00
TRINITY_DN513702_c0_g1	0.00	0.00	28.85	18.10	10.61	0.00	0.00	6.33	44.81	0.00
TRINITY_DN513702_c0_g2	13.42	0.00	0.00	5.85	12.13	23.33	5.73	6.91	5.98	0.00
TRINITY_DN513702_c2_g1	0.00	0.00	0.00	2.40	0.00	0.00	0.00	0.00	0.00	0.00
TRINITY_DN513703_c0_g1	0.00	0.00	0.00	16.95	0.00	0.00	0.00	0.00	0.00	0.00
TRINITY_DN513703_c0_g2	0.00	0.00	10.16	0.00	0.00	0.00	0.00	0.00	19.04	0.00
TRINITY_DN513707_c0_g1	0.00	0.00	0.00	8.31	0.00	0.00	0.00	6.08	0.00	6.14
TRINITY_DN513708_c0_g1	0.00	0.00	0.00	0.00	0.00	0.00	0.00	0.00	0.00	0.00
TRINITY_DN51370_c0_g2	0.00	5.25	0.00	9.67	6.41	0.00	2.89	0.00	0.00	0.00
TRINITY_DN51370_c1_g1	0.00	0.00	0.00	21.77	0.00	0.00	0.00	0.00	0.00	0.00
TRINITY_DN51370_c2_g1	0.00	0.00	18.21	0.00	0.00	0.00	0.00	0.00	0.00	32.32
TRINITY_DN51370_c3_g1	0.00	0.00	0.00	0.00	0.00	0.00	0.00	0.00	0.00	0.00
TRINITY_DN51370_c5_g1	0.00	0.00	0.00	0.00	0.00	0.00	0.00	0.00	0.00	0.00
TRINITY_DN513710_c0_g1	0.00	0.00	0.00	0.00	0.00	0.00	0.00	0.00	0.00	0.00
TRINITY_DN513713_c0_g1	0.00	0.00	0.00	0.00	17.28	0.00	0.00	0.00	0.00	0.00
TRINITY_DN513714_c0_g1	0.00	0.00	0.00	0.00	13.80	27.46	0.00	0.00	12.81	8.19
TRINITY_DN513717_c0_g2	0.00	0.00	0.00	0.00	4.85	0.00	0.00	0.00	9.05	0.00
TRINITY_DN513718_c0_g1	0.00	0.00	0.00	3.73	18.62	0.00	0.00	0.00	5.80	0.00
TRINITY_DN513719_c0_g1	0.00	5.15	0.00	3.77	0.00	0.00	5.62	0.00	0.00	0.00
TRINITY_DN513721_c0_g1	0.00	0.00	14.90	0.00	0.00	0.00	0.00	0.00	0.00	0.00
TRINITY_DN513721_c1_g1	0.00	3.11	0.00	0.00	3.79	0.00	0.00	3.35	0.00	0.00
TRINITY_DN513722_c0_g1	0.00	0.00	0.00	2.61	4.33	0.00	0.00	0.00	4.05	0.00
TRINITY_DN513724_c0_g1	3.19	0.00	3.79	0.00	0.00	0.00	0.00	10.14	0.00	0.00
TRINITY_DN513725_c0_g1	0.00	0.00	0.00	0.00	0.00	0.00	0.00	0.00	0.00	0.00
TRINITY_DN513727_c0_g1	0.00	0.00	0.00	0.00	0.00	0.00	0.00	0.00	0.00	0.00
TRINITY_DN513728_c0_g1	0.00	6.80	16.47	0.00	0.00	4.14	0.00	0.00	4.90	0.00
TRINITY_DN513728_c2_g1	0.00	0.00	0.00	0.00	0.00	0.00	0.00	0.00	0.00	0.00
TRINITY_DN513729_c0_g1	0.00	0.00	0.00	0.00	0.00	0.00	0.00	0.00	0.00	0.00
TRINITY_DN51372_c0_g1	0.00	1.89	17.26	16.90	12.43	1.80	4.72	0.00	29.32	0.00
TRINITY_DN51372_c1_g1	0.00	0.00	0.00	0.00	11.25	0.00	0.00	0.00	0.00	0.00
TRINITY_DN51372_c2_g1	0.00	0.00	0.00	4.10	13.69	0.00	0.00	0.00	6.38	0.00
TRINITY_DN51372_c3_g1	0.00	0.00	0.00	0.00	0.00	0.00	0.00	0.00	0.00	0.00
TRINITY_DN513731_c0_g1	0.00	0.00	0.00	0.00	0.00	0.00	0.00	0.00	0.00	0.00
TRINITY_DN513732_c0_g1	0.00	5.06	0.00	0.00	0.00	0.00	0.00	0.00	2.90	0.00
TRINITY_DN513733_c0_g1	0.00	0.00	15.68	14.03	23.66	0.00	0.00	0.00	29.30	0.00
TRINITY_DN513734_c0_g1	0.00	0.00	0.00	0.00	0.00	0.00	0.00	0.00	0.00	0.00
TRINITY_DN513735_c0_g2	0.00	0.00	12.65	0.00	11.92	0.00	0.00	0.00	17.26	10.41
TRINITY_DN513735_c1_g1	0.00	0.00	10.17	0.00	0.00	0.00	0.00	0.00	35.32	0.00
TRINITY_DN513736_c1_g1	0.00	0.00	0.00	0.00	0.00	0.00	0.00	0.00	0.00	0.00
TRINITY_DN513737_c0_g1	0.00	0.00	0.00	3.81	0.00	0.00	0.00	0.00	5.93	0.00
TRINITY_DN51373_c0_g1	0.00	18.09	0.00	35.66	0.00	0.00	5.37	10.53	58.08	0.00
TRINITY_DN513743_c0_g1	0.00	0.00	0.00	3.57	12.28	0.00	0.00	0.00	5.55	0.00
TRINITY_DN513744_c0_g1	0.00	0.00	0.00	1.53	2.55	0.00	0.00	0.00	4.79	0.00
TRINITY_DN513745_c0_g1	0.00	0.00	5.69	0.00	0.00	0.00	0.00	0.00	11.15	0.00
TRINITY_DN513747_c0_g1	0.00	0.00	0.00	0.00	0.00	0.00	0.00	0.00	0.00	0.00
TRINITY_DN513747_c1_g1	0.00	0.00	0.00	0.00	0.00	0.00	0.00	0.00	0.00	0.00
TRINITY_DN513749_c0_g1	0.00	0.00	0.00	0.00	0.00	0.00	0.00	0.00	0.00	0.00
TRINITY_DN51374_c0_g1	0.00	0.00	0.00	0.00	9.60	0.00	14.59	0.00	0.00	0.00
TRINITY_DN51374_c0_g2	0.00	0.00	10.08	0.00	0.00	5.08	0.00	4.44	14.18	0.00
TRINITY_DN51374_c0_g3	0.00	0.00	16.41	0.00	0.00	0.00	0.00	0.00	0.00	0.00
TRINITY_DN513750_c1_g1	0.00	0.00	0.00	0.00	0.00	0.00	0.00	0.00	0.00	0.00
TRINITY_DN513751_c0_g1	0.00	0.00	4.17	0.00	0.00	0.00	0.00	0.00	6.98	0.00
TRINITY_DN513751_c0_g2	0.00	0.00	0.00	2.28	3.78	0.00	0.00	0.00	0.00	0.00
TRINITY_DN513751_c1_g2	0.00	5.48	0.00	0.00	0.00	0.00	0.00	0.00	0.00	0.00
TRINITY_DN513751_c2_g1	0.00	0.00	0.00	0.00	0.00	0.00	0.00	0.00	0.00	0.00
TRINITY_DN513751_c2_g2	0.00	0.00	0.00	0.00	0.00	0.00	0.00	0.00	0.00	0.00
TRINITY_DN513751_c3_g1	0.00	0.00	0.00	0.00	0.00	0.00	0.00	0.00	0.00	0.00
TRINITY_DN513752_c0_g1	0.00	18.60	0.00	13.42	0.00	0.00	0.00	10.00	10.58	0.00
TRINITY_DN513753_c1_g1	0.00	0.00	0.00	0.00	0.00	0.00	0.00	0.00	0.00	0.00
TRINITY_DN513754_c0_g1	0.00	12.93	6.36	5.72	3.16	3.14	2.85	0.00	2.96	0.00
TRINITY_DN513757_c0_g1	0.00	0.00	9.19	0.00	9.23	0.00	0.00	0.00	0.00	0.00
TRINITY_DN513757_c0_g2	0.00	0.00	0.00	0.00	8.37	8.39	0.00	0.00	15.57	0.00
TRINITY_DN513757_c3_g1	0.00	0.00	17.88	0.00	0.00	0.00	0.00	0.00	0.00	0.00
TRINITY_DN513759_c0_g1	0.00	0.00	0.00	4.01	0.00	0.00	0.00	0.00	0.00	0.00
TRINITY_DN51375_c0_g1	0.00	7.26	0.00	0.00	44.34	0.00	0.00	0.00	107.34	7.79
TRINITY_DN51375_c1_g1	0.00	0.00	0.00	0.00	2.46	0.00	0.00	0.00	1.16	0.00
TRINITY_DN51375_c1_g2	0.00	0.00	0.00	0.00	0.00	0.00	0.00	0.00	0.00	0.00
TRINITY_DN51375_c2_g1	0.00	0.00	10.43	22.01	10.45	0.00	14.10	4.59	48.83	0.00
TRINITY_DN51375_c3_g1	0.00	0.00	11.78	0.00	0.00	0.00	0.00	0.00	11.13	0.00
TRINITY_DN51375_c5_g1	0.00	0.00	0.00	0.00	0.00	0.00	0.00	0.00	21.28	0.00
TRINITY_DN51375_c6_g1	0.00	3.71	0.00	8.88	0.00	0.00	0.00	0.00	12.70	0.00
TRINITY_DN51375_c8_g1	0.00	0.00	0.00	0.00	0.00	0.00	0.00	0.00	0.00	0.00
TRINITY_DN513760_c0_g1	0.00	0.00	22.59	0.00	0.00	0.00	0.00	0.00	21.08	0.00
TRINITY_DN513761_c0_g1	0.00	0.00	0.00	0.00	0.00	0.00	0.00	0.00	0.00	0.00
TRINITY_DN513763_c0_g1	0.00	0.00	29.69	0.00	0.00	0.00	0.00	0.00	14.13	0.00
TRINITY_DN513765_c0_g1	0.00	0.00	0.00	0.00	36.78	0.00	0.00	0.00	17.01	0.00
TRINITY_DN513766_c0_g1	0.00	0.00	0.00	6.30	0.00	0.00	0.00	0.00	0.00	0.00
TRINITY_DN513768_c0_g1	0.00	0.00	0.00	0.00	0.00	0.00	0.00	0.00	0.00	0.00
TRINITY_DN513769_c0_g1	0.00	0.00	0.00	8.35	42.62	0.00	0.00	0.00	0.00	0.00
TRINITY_DN513769_c1_g3	0.00	0.00	0.00	0.00	11.53	0.00	0.00	0.00	0.00	0.00
TRINITY_DN513769_c4_g1	0.00	0.00	0.00	0.00	0.00	0.00	0.00	0.00	0.00	0.00
TRINITY_DN513769_c5_g1	0.00	0.00	0.00	0.00	0.00	0.00	0.00	0.00	0.00	0.00
TRINITY_DN513769_c5_g2	0.00	0.00	0.00	0.00	0.00	0.00	0.00	0.00	0.00	0.00
TRINITY_DN51376_c1_g1	0.00	0.00	2.66	8.12	8.09	0.00	2.43	2.41	24.73	2.39
TRINITY_DN513770_c0_g1	0.00	6.13	0.00	9.10	20.15	0.00	6.65	0.00	0.00	0.00
TRINITY_DN513770_c1_g1	0.00	0.00	0.00	0.00	0.00	0.00	0.00	0.00	6.81	0.00
TRINITY_DN513771_c0_g1	1.55	2.41	22.67	0.00	0.00	0.00	4.79	1.69	0.00	0.00
TRINITY_DN513774_c0_g1	0.00	0.00	0.00	0.00	0.00	0.00	0.00	0.00	0.00	0.00
TRINITY_DN513776_c0_g1	0.00	0.00	0.00	0.00	0.00	0.00	0.00	0.00	0.00	0.00
TRINITY_DN513779_c0_g1	0.00	0.00	0.00	0.00	0.00	0.00	0.00	0.00	0.00	0.00
TRINITY_DN51377_c0_g2	0.00	2.99	0.00	2.20	3.64	0.00	0.00	3.23	6.83	0.00
TRINITY_DN51377_c0_g3	0.00	0.00	0.00	3.38	8.63	0.00	0.00	0.00	0.00	0.00
TRINITY_DN513780_c0_g1	0.00	0.00	8.58	0.00	0.00	0.00	0.00	0.00	4.03	0.00
TRINITY_DN513782_c0_g1	0.00	0.00	0.00	0.00	0.00	0.00	0.00	0.00	0.00	0.00
TRINITY_DN513782_c1_g1	0.00	0.00	4.77	0.00	0.00	0.00	0.00	0.00	3.48	0.00
TRINITY_DN513782_c2_g1	0.00	0.00	0.00	0.00	0.00	0.00	0.00	0.00	0.00	0.00
TRINITY_DN513783_c0_g1	0.00	0.00	0.00	0.00	0.00	0.00	0.00	0.00	20.35	0.00
TRINITY_DN513784_c0_g1	0.00	7.05	0.00	1.30	0.00	0.00	0.00	1.94	0.00	2.26
TRINITY_DN513785_c0_g1	0.00	6.67	22.15	4.84	8.16	0.00	0.00	6.49	15.15	6.55
TRINITY_DN513786_c0_g1	0.00	0.00	0.00	0.00	0.00	0.00	0.00	0.00	0.00	0.00
TRINITY_DN513787_c0_g1	0.00	0.00	13.71	0.00	6.87	0.00	0.00	0.00	0.00	0.00
TRINITY_DN513787_c1_g2	0.00	0.00	0.00	0.00	0.00	0.00	0.00	0.00	0.00	0.00
TRINITY_DN513788_c0_g1	0.00	0.00	0.00	0.00	0.00	0.00	0.00	0.00	0.00	0.00
TRINITY_DN513789_c0_g1	0.00	0.00	0.00	0.00	0.00	0.00	0.00	0.00	7.78	0.00
TRINITY_DN51378_c0_g1	0.00	3.99	0.00	0.00	13.28	0.00	0.00	0.00	3.68	0.00
TRINITY_DN51378_c0_g2	0.00	0.00	0.00	6.62	0.00	33.64	0.00	0.00	29.58	4.34
TRINITY_DN51378_c0_g3	0.00	0.00	0.00	3.09	0.00	0.00	0.00	0.00	4.79	0.00
TRINITY_DN51378_c1_g1	0.00	0.00	0.00	0.00	0.00	0.00	0.00	0.00	0.00	0.00
TRINITY_DN513790_c0_g1	0.00	0.00	0.00	0.00	36.48	0.00	0.00	0.00	0.00	0.00
TRINITY_DN513792_c0_g1	0.00	3.58	4.35	0.00	0.00	0.00	0.00	0.00	0.00	0.00
TRINITY_DN513793_c0_g1	0.00	0.00	0.00	9.03	11.21	0.00	3.36	0.00	3.94	0.00
TRINITY_DN513794_c0_g1	0.00	0.00	0.00	0.00	0.00	0.00	0.00	0.00	0.00	0.00
TRINITY_DN513794_c0_g2	0.00	0.00	0.00	0.00	0.00	0.00	0.00	0.00	6.41	0.00
TRINITY_DN513795_c0_g1	3.67	0.00	4.39	0.00	0.00	0.00	0.00	0.00	0.00	0.00
TRINITY_DN513797_c0_g1	0.00	0.00	0.00	0.00	0.00	0.00	0.00	0.00	0.00	0.00
TRINITY_DN513799_c0_g1	0.00	0.00	0.00	0.00	0.00	0.00	0.00	0.00	0.00	0.00
TRINITY_DN513801_c4_g1	0.00	0.00	0.00	0.00	0.00	0.00	0.00	0.00	0.00	0.00
TRINITY_DN513801_c5_g1	0.00	16.07	0.00	11.58	0.00	9.83	0.00	0.00	0.00	0.00
TRINITY_DN513801_c6_g1	0.00	0.00	0.00	0.00	0.00	0.00	0.00	0.00	0.00	0.00
TRINITY_DN513802_c0_g1	0.00	0.00	0.00	0.00	0.00	0.00	0.00	0.00	4.29	0.00
TRINITY_DN513804_c0_g1	0.00	28.04	14.42	0.00	13.49	0.00	0.00	0.00	12.59	0.00
TRINITY_DN513804_c0_g2	0.00	0.00	0.00	0.00	0.00	0.00	0.00	0.00	0.00	0.00
TRINITY_DN513804_c0_g4	0.00	0.00	0.00	4.36	0.00	0.00	0.00	0.00	0.00	6.45
TRINITY_DN513806_c0_g1	0.00	0.00	0.00	0.00	0.00	0.00	9.45	0.00	19.89	0.00
TRINITY_DN513809_c0_g1	0.00	0.00	0.00	0.00	0.00	0.00	0.00	0.00	0.00	0.00
TRINITY_DN51380_c0_g1	0.00	0.00	0.00	3.11	5.56	0.00	0.00	0.00	0.00	0.00
TRINITY_DN51380_c1_g1	0.00	0.00	16.55	9.98	0.00	0.00	0.00	0.00	0.00	0.00
TRINITY_DN513810_c0_g1	0.00	0.00	0.00	8.35	0.00	0.00	0.00	0.00	26.43	0.00
TRINITY_DN513810_c1_g1	0.00	0.00	0.00	0.00	0.00	0.00	0.00	0.00	0.00	0.00
TRINITY_DN513811_c0_g1	0.00	1.36	1.63	0.00	2.29	0.00	1.50	3.01	9.56	0.00
TRINITY_DN513812_c0_g1	0.00	0.00	0.00	0.00	0.00	0.00	0.00	0.00	0.00	0.00
TRINITY_DN513813_c1_g1	0.00	0.00	0.00	0.00	14.30	0.00	0.00	0.00	0.00	0.00
TRINITY_DN513814_c0_g1	0.00	2.68	9.74	0.00	0.00	0.00	0.00	0.00	9.23	0.00
TRINITY_DN513815_c0_g1	0.00	0.00	0.00	0.00	0.00	0.00	0.00	0.00	0.00	0.00
TRINITY_DN513815_c0_g2	1.87	0.00	0.00	0.00	2.23	0.00	0.00	2.00	8.39	1.98
TRINITY_DN513815_c1_g1	0.00	0.00	0.00	12.09	0.00	4.34	0.00	0.00	9.39	0.00
TRINITY_DN513817_c0_g1	0.00	0.00	0.00	0.00	0.00	0.00	0.00	0.00	0.00	0.00
TRINITY_DN513822_c0_g1	0.00	0.00	0.00	0.00	0.00	0.00	0.00	0.00	0.00	0.00
TRINITY_DN513822_c1_g1	0.00	0.00	0.00	0.00	0.00	0.00	0.00	0.00	0.00	0.00
TRINITY_DN513823_c0_g1	0.00	0.00	0.00	0.00	0.00	0.00	0.00	0.00	0.00	0.00
TRINITY_DN513824_c0_g1	0.00	0.00	0.00	0.00	8.16	0.00	0.00	7.13	0.00	0.00
TRINITY_DN513825_c0_g1	0.00	0.00	0.00	0.00	19.52	0.00	3.50	0.00	0.00	0.00
TRINITY_DN513826_c0_g1	0.00	0.00	0.00	0.00	0.00	0.00	0.00	0.00	0.00	0.00
TRINITY_DN513828_c0_g1	0.00	0.00	0.00	0.00	0.00	0.00	0.00	0.00	0.00	0.00
TRINITY_DN513829_c0_g1	0.00	0.00	10.91	0.00	0.00	0.00	0.00	0.00	20.62	0.00
TRINITY_DN51382_c0_g1	4.70	28.17	92.37	49.29	90.58	17.53	15.58	13.21	215.92	3.03
TRINITY_DN51382_c1_g1	0.00	0.00	0.00	6.38	0.00	0.00	0.00	0.00	0.00	0.00
TRINITY_DN513830_c0_g1	0.00	0.00	0.00	0.00	4.43	10.89	0.00	1.99	8.34	0.00
TRINITY_DN513832_c1_g1	0.00	0.00	0.00	0.00	0.00	0.00	0.00	0.00	0.00	0.00
TRINITY_DN513832_c2_g1	0.00	0.00	0.00	0.00	63.50	0.00	0.00	0.00	0.00	0.00
TRINITY_DN513835_c0_g1	0.00	0.00	0.00	1.75	0.00	0.00	0.00	0.00	2.73	0.00
TRINITY_DN513837_c0_g1	0.00	0.00	0.00	0.00	0.00	0.00	0.00	0.00	0.00	0.00
TRINITY_DN513838_c1_g1	0.00	0.00	0.00	0.00	0.00	0.00	0.00	0.00	0.00	0.00
TRINITY_DN513838_c2_g2	0.00	0.00	0.00	0.00	0.00	0.00	0.00	0.00	0.00	0.00
TRINITY_DN513838_c3_g1	0.00	0.00	0.00	0.00	0.00	0.00	0.00	0.00	0.00	15.08
TRINITY_DN513838_c4_g1	0.00	0.00	0.00	0.00	0.00	0.00	0.00	0.00	0.00	0.00
TRINITY_DN513838_c6_g1	0.00	0.00	0.00	0.00	0.00	0.00	0.00	0.00	0.00	3.49
TRINITY_DN513838_c7_g1	0.00	0.00	0.00	0.00	0.00	0.00	0.00	0.00	2.03	0.00
TRINITY_DN513838_c8_g1	0.00	0.00	0.00	0.00	0.00	0.00	0.00	0.00	0.00	0.00
TRINITY_DN51383_c0_g1	0.00	0.00	0.00	0.00	15.50	0.00	0.00	0.00	0.00	0.00
TRINITY_DN51383_c2_g1	0.00	12.60	0.00	0.00	46.47	0.00	0.00	0.00	0.00	0.00
TRINITY_DN513840_c0_g1	0.00	0.00	4.58	5.55	0.00	0.00	4.14	8.11	0.00	0.00
TRINITY_DN513842_c0_g1	0.00	0.00	2.82	0.00	2.86	5.66	0.00	0.00	2.68	0.00
TRINITY_DN513844_c0_g1	0.00	0.00	0.00	0.00	0.00	0.00	0.00	0.00	0.00	0.00
TRINITY_DN513849_c0_g1	0.00	0.00	0.00	3.47	0.00	0.00	10.36	0.00	5.39	0.00
TRINITY_DN513849_c0_g2	0.00	0.00	0.00	0.00	0.00	0.00	0.00	0.00	19.31	0.00
TRINITY_DN513849_c1_g1	0.00	0.00	0.00	4.19	0.00	0.00	0.00	0.00	0.00	6.20
TRINITY_DN513849_c1_g2	0.00	0.00	0.00	0.00	0.00	0.00	0.00	0.00	0.00	0.00
TRINITY_DN513849_c3_g1	0.00	0.00	0.00	5.89	20.02	0.00	0.00	0.00	0.00	0.00
TRINITY_DN513849_c5_g1	0.00	0.00	0.00	0.00	14.85	0.00	0.00	0.00	14.96	0.00
TRINITY_DN513849_c6_g1	0.00	0.00	0.00	0.00	0.00	0.00	0.00	0.00	0.00	0.00
TRINITY_DN513849_c7_g1	0.00	0.00	0.00	0.00	0.00	55.07	0.00	0.00	34.32	0.00
TRINITY_DN513849_c8_g1	0.00	0.00	0.00	0.00	0.00	0.00	0.00	0.00	0.00	0.00
TRINITY_DN51384_c0_g1	0.00	0.00	27.76	0.00	7.60	0.00	0.00	17.53	0.00	0.00
TRINITY_DN51384_c0_g4	0.00	21.04	50.62	0.00	18.66	0.00	0.00	0.00	0.00	0.00
TRINITY_DN51384_c1_g1	0.00	0.00	0.00	11.02	23.89	0.00	0.00	8.17	8.68	8.20
TRINITY_DN513854_c0_g1	0.00	0.00	0.00	8.81	0.00	14.68	0.00	0.00	0.00	0.00
TRINITY_DN513855_c0_g1	0.00	0.00	0.00	0.00	30.93	0.00	0.00	0.00	9.57	0.00
TRINITY_DN513857_c0_g1	0.00	0.00	0.00	0.00	2.34	0.00	0.00	1.64	0.00	0.00
TRINITY_DN513858_c2_g1	0.00	17.62	0.00	0.00	12.52	0.00	0.00	0.00	0.00	0.00
TRINITY_DN513858_c4_g2	0.00	0.00	0.00	0.00	0.00	0.00	0.00	0.00	0.00	0.00
TRINITY_DN513860_c0_g1	0.00	0.00	0.00	5.12	0.00	0.00	0.00	0.00	0.00	0.00
TRINITY_DN513860_c2_g1	0.00	0.00	0.00	0.00	0.00	0.00	0.00	16.00	0.00	0.00
TRINITY_DN513861_c0_g1	0.00	6.77	0.00	4.91	16.57	8.31	0.00	0.00	15.39	0.00
TRINITY_DN513864_c0_g1	0.00	6.77	16.45	0.00	16.57	0.00	0.00	0.00	0.00	0.00
TRINITY_DN513866_c0_g1	0.00	32.68	19.78	0.00	0.00	0.00	0.00	0.00	0.00	0.00
TRINITY_DN513866_c10_g1	0.00	0.00	0.00	12.13	0.00	0.00	0.00	0.00	12.59	5.98
TRINITY_DN513866_c11_g1	0.00	0.00	16.32	2.47	8.21	0.00	0.00	0.00	0.00	0.00
TRINITY_DN513866_c1_g1	0.00	0.00	0.00	0.00	0.00	0.00	0.00	0.00	8.25	0.00
TRINITY_DN513866_c2_g1	0.00	0.00	19.79	8.97	0.00	0.00	4.47	0.00	0.00	0.00
TRINITY_DN513866_c5_g1	0.00	0.00	0.00	0.00	0.00	0.00	0.00	0.00	0.00	0.00
TRINITY_DN513866_c7_g1	0.00	0.00	2.71	3.31	2.75	0.00	0.00	0.00	0.00	0.00
TRINITY_DN513866_c9_g1	0.00	0.00	0.00	0.00	0.00	0.00	0.00	3.70	7.84	0.00
TRINITY_DN513867_c0_g1	0.00	0.00	0.00	0.00	0.00	0.00	0.00	0.00	0.00	0.00
TRINITY_DN513868_c0_g1	0.00	0.00	0.00	0.00	0.00	0.00	0.00	0.00	9.52	0.00
TRINITY_DN513869_c0_g1	0.00	0.00	0.00	0.00	0.00	0.00	0.00	0.00	17.16	16.03
TRINITY_DN51386_c0_g1	0.00	0.00	0.00	7.31	37.27	0.00	0.00	10.93	0.00	0.00
TRINITY_DN51386_c0_g2	0.00	0.00	9.22	0.00	0.00	0.00	0.00	0.00	8.68	0.00
TRINITY_DN513870_c0_g1	0.00	0.00	0.00	0.00	0.00	0.00	0.00	0.00	0.00	0.00
TRINITY_DN513871_c0_g1	0.00	0.00	0.00	0.00	0.00	0.00	0.00	0.00	0.00	0.00
TRINITY_DN513874_c0_g1	0.00	0.00	0.00	2.37	5.08	0.00	0.00	3.55	14.86	1.76
TRINITY_DN513877_c0_g1	0.00	0.00	0.00	0.00	0.00	0.00	0.00	0.00	12.44	0.00
TRINITY_DN513877_c1_g1	0.00	0.00	0.00	0.00	0.00	0.00	0.00	0.00	14.01	0.00
TRINITY_DN513878_c0_g1	0.00	0.00	0.00	0.00	7.56	0.00	0.00	0.00	0.00	0.00
TRINITY_DN513879_c0_g1	0.00	0.00	0.00	7.66	0.00	0.00	0.00	0.00	5.95	0.00
TRINITY_DN51387_c0_g1	0.00	0.00	0.00	0.00	0.00	0.00	0.00	0.00	0.00	0.00
TRINITY_DN513881_c1_g1	0.00	0.00	0.00	0.00	8.52	0.00	0.00	0.00	0.00	0.00
TRINITY_DN513885_c4_g1	0.00	0.00	0.00	0.00	0.00	0.00	0.00	0.00	0.00	0.00
TRINITY_DN513886_c0_g1	0.00	0.00	0.00	0.00	0.00	17.15	0.00	0.00	15.98	0.00
TRINITY_DN51388_c0_g1	0.00	0.00	0.00	8.07	0.00	0.00	0.00	0.00	0.00	0.00
TRINITY_DN51388_c1_g1	0.00	0.00	0.00	0.00	0.00	0.00	0.00	0.00	0.00	0.00
TRINITY_DN51388_c2_g1	0.00	0.00	0.00	0.00	0.00	0.00	0.00	0.00	0.00	0.00
TRINITY_DN513890_c0_g1	0.00	1.44	10.40	1.06	1.77	1.73	0.00	0.00	1.67	0.00
TRINITY_DN513891_c0_g1	0.00	8.88	5.39	0.00	0.00	5.43	0.00	4.75	5.05	0.00
TRINITY_DN513895_c0_g1	0.00	0.00	0.00	4.86	0.00	0.00	0.00	0.00	5.98	0.00
TRINITY_DN513898_c0_g1	0.00	0.00	0.00	0.00	0.00	0.00	0.00	10.93	0.00	0.00
TRINITY_DN513899_c0_g1	0.00	0.00	0.00	0.00	0.00	0.00	0.00	0.00	0.00	0.00
TRINITY_DN51389_c0_g1	0.00	4.49	0.00	2.32	0.00	5.49	9.83	4.29	17.38	0.00
TRINITY_DN51389_c0_g2	0.00	0.00	14.07	0.00	28.83	0.00	0.00	0.00	0.00	0.00
TRINITY_DN51389_c0_g3	0.00	0.00	2.43	0.97	9.97	0.00	0.00	1.13	3.06	0.00
TRINITY_DN51389_c1_g1	0.00	0.00	0.00	0.00	0.00	0.00	0.00	0.00	0.00	0.00
TRINITY_DN5138_c0_g1	0.00	15.31	0.00	3.73	0.00	6.26	0.00	0.00	11.61	0.00
TRINITY_DN513900_c0_g1	0.00	0.00	0.00	0.00	6.15	0.00	0.00	0.00	0.00	0.00
TRINITY_DN513901_c0_g1	0.00	0.00	0.00	0.00	0.00	0.00	0.00	0.00	0.00	0.00
TRINITY_DN513902_c0_g1	0.00	0.00	0.00	0.00	18.08	0.00	0.00	0.00	0.00	0.00
TRINITY_DN513902_c1_g1	0.00	15.50	0.00	0.00	0.00	0.00	0.00	0.00	0.00	0.00
TRINITY_DN513902_c2_g1	0.00	0.00	31.75	0.00	0.00	0.00	0.00	0.00	0.00	0.00
TRINITY_DN513903_c0_g1	0.00	0.00	14.35	0.00	0.00	14.55	0.00	0.00	6.71	0.00
TRINITY_DN513904_c0_g1	0.00	0.00	0.00	0.00	0.00	0.00	0.00	0.00	0.00	0.00
TRINITY_DN513905_c1_g1	0.00	0.00	16.00	0.00	0.00	0.00	0.00	0.00	0.00	0.00
TRINITY_DN513907_c0_g1	0.00	0.00	0.00	0.00	0.00	0.00	0.00	0.00	0.00	0.00
TRINITY_DN513909_c0_g1	0.00	0.00	0.00	0.00	11.72	0.00	0.00	2.61	5.50	0.00
TRINITY_DN51390_c0_g1	0.00	0.00	0.00	0.00	0.00	0.00	0.00	0.00	0.00	0.00
TRINITY_DN513916_c0_g1	0.00	0.00	0.00	0.00	0.00	0.00	0.00	0.00	0.00	0.00
TRINITY_DN513918_c0_g1	0.00	0.00	3.61	3.71	3.89	4.54	1.11	0.00	4.07	0.00
TRINITY_DN51391_c0_g1	0.00	0.00	0.00	53.10	12.86	0.00	22.58	0.00	60.45	11.18
TRINITY_DN51391_c1_g1	0.00	0.00	0.00	0.00	0.00	0.00	0.00	0.00	33.37	0.00
TRINITY_DN51391_c2_g1	0.00	0.00	0.00	0.00	0.00	0.00	0.00	0.00	0.00	0.00
TRINITY_DN513920_c0_g1	0.00	0.00	0.00	0.00	0.00	0.00	0.00	0.00	18.33	0.00
TRINITY_DN513921_c0_g1	0.00	0.00	0.00	0.00	0.00	0.00	0.00	0.00	0.00	0.00
TRINITY_DN513925_c0_g1	0.00	0.00	25.49	0.00	0.00	0.00	0.00	0.00	0.00	0.00
TRINITY_DN513926_c0_g1	0.00	7.55	0.00	1.86	6.15	0.00	2.77	0.00	5.78	0.00
TRINITY_DN513927_c0_g1	0.00	0.00	9.86	0.00	0.00	0.00	0.00	0.00	4.62	0.00
TRINITY_DN513929_c0_g1	0.00	0.00	0.00	0.00	0.00	0.00	0.00	0.00	52.98	0.00
TRINITY_DN51392_c1_g1	0.00	0.00	0.00	0.00	0.00	0.00	0.00	0.00	0.00	0.00
TRINITY_DN513931_c0_g1	0.00	0.00	0.00	4.96	0.00	0.00	0.00	0.00	7.78	0.00
TRINITY_DN513932_c0_g1	0.00	0.00	0.00	0.00	0.00	11.94	0.00	0.00	0.00	0.00
TRINITY_DN513936_c0_g1	0.00	0.00	0.00	0.00	0.00	9.77	0.00	0.00	0.00	0.00
TRINITY_DN513938_c0_g1	0.00	0.00	0.00	9.49	0.00	0.00	0.00	0.00	0.00	0.00
TRINITY_DN513939_c0_g1	0.00	0.00	0.00	0.00	0.00	0.00	0.00	0.00	0.00	0.00
TRINITY_DN51393_c0_g1	0.00	0.00	0.00	0.00	0.00	0.00	0.00	0.00	0.00	7.21
TRINITY_DN51393_c1_g1	0.00	0.00	0.00	0.00	0.00	0.00	10.48	0.00	5.45	0.00
TRINITY_DN513941_c0_g2	0.00	7.84	11.35	1.89	5.26	0.00	0.00	4.45	14.50	0.97
TRINITY_DN513941_c0_g3	0.00	0.00	0.00	0.00	0.00	0.00	0.00	0.00	0.00	0.00
TRINITY_DN513941_c0_g4	0.84	0.00	2.52	5.94	4.57	6.20	1.32	0.00	18.49	0.00
TRINITY_DN513941_c1_g1	0.00	0.00	0.00	0.00	0.00	0.00	0.00	0.00	0.00	0.00
TRINITY_DN513942_c0_g1	0.00	0.00	0.00	0.00	0.00	0.00	0.00	0.00	0.00	0.00
TRINITY_DN513944_c0_g1	0.00	0.00	3.48	2.12	7.07	0.00	0.00	0.00	9.87	0.00
TRINITY_DN513944_c1_g1	0.00	0.00	8.05	0.00	4.06	0.00	3.65	0.00	11.38	0.00
TRINITY_DN513949_c1_g1	0.00	0.00	4.63	0.00	4.65	0.00	0.00	4.09	17.38	0.00
TRINITY_DN51394_c0_g1	0.00	0.00	0.00	0.00	0.00	0.00	0.00	0.00	0.00	0.00
TRINITY_DN51394_c0_g2	0.00	0.00	0.00	0.00	0.00	0.00	0.00	0.00	0.00	0.00
TRINITY_DN513951_c0_g1	0.00	0.00	0.00	0.00	0.00	0.00	0.00	0.00	0.00	0.00
TRINITY_DN513952_c0_g1	0.00	13.00	0.00	0.00	16.01	0.00	0.00	0.00	29.63	0.00
TRINITY_DN513953_c0_g1	0.00	0.00	61.01	0.00	0.00	10.30	0.00	0.00	0.00	0.00
TRINITY_DN513954_c0_g1	0.00	0.00	0.00	7.69	0.00	0.00	0.00	0.00	0.00	0.00
TRINITY_DN513954_c1_g1	0.00	0.00	0.00	0.00	0.00	0.00	0.00	0.00	0.00	0.00
TRINITY_DN513956_c1_g1	0.00	0.00	0.00	0.00	0.00	12.19	0.00	0.00	11.35	0.00
TRINITY_DN513957_c0_g1	0.00	0.00	0.00	0.00	0.00	0.00	0.00	9.45	0.00	0.00
TRINITY_DN513958_c0_g1	0.00	0.00	0.00	0.00	2.38	0.00	0.00	0.00	2.23	0.00
TRINITY_DN513958_c0_g2	0.00	0.00	0.00	0.00	0.00	0.00	0.00	0.00	0.00	0.00
TRINITY_DN513958_c0_g3	0.00	0.00	5.22	3.75	2.92	0.00	0.80	0.82	10.10	0.00
TRINITY_DN513958_c0_g4	0.00	0.00	0.00	2.39	3.96	0.00	3.56	0.00	7.41	0.00
TRINITY_DN513958_c0_g5	0.00	0.00	0.00	0.00	0.00	0.00	0.00	0.00	0.00	0.00
TRINITY_DN513958_c1_g1	0.00	0.00	0.00	0.00	0.00	0.00	0.00	0.00	10.06	0.00
TRINITY_DN513958_c1_g2	0.00	0.00	0.00	6.58	0.00	0.00	0.00	9.80	10.37	0.00
TRINITY_DN513958_c1_g5	0.00	0.00	12.84	0.00	9.83	2.83	7.83	0.00	0.00	0.00
TRINITY_DN513959_c0_g1	0.00	0.00	0.00	0.00	9.31	0.00	0.00	0.00	17.64	0.00
TRINITY_DN513959_c0_g2	0.00	0.00	0.00	0.00	6.68	0.00	5.98	0.00	0.00	0.00
TRINITY_DN513959_c0_g3	0.00	0.00	2.20	4.04	0.00	0.00	0.00	0.00	2.11	0.00
TRINITY_DN513960_c0_g1	0.00	5.99	0.00	4.75	19.69	0.00	0.00	7.08	29.46	0.00
TRINITY_DN513960_c0_g2	0.00	7.87	62.10	0.00	0.00	4.81	4.31	0.00	0.00	0.00
TRINITY_DN513962_c0_g1	0.00	0.00	0.00	0.00	15.62	0.00	0.00	0.00	0.00	0.00
TRINITY_DN513963_c0_g1	0.00	0.00	24.27	0.00	0.00	0.00	0.00	0.00	0.00	0.00
TRINITY_DN513965_c0_g1	0.00	0.00	0.00	0.00	0.00	0.00	0.00	0.00	9.57	0.00
TRINITY_DN513967_c0_g1	0.00	0.00	0.00	0.00	0.00	0.00	0.00	0.00	0.00	0.00
TRINITY_DN513967_c1_g1	0.00	0.00	0.00	0.00	0.00	0.00	0.00	0.00	0.00	0.00
TRINITY_DN513968_c0_g1	0.00	0.00	0.00	4.66	3.86	3.85	0.00	3.41	14.43	3.41
TRINITY_DN51396_c0_g1	0.00	0.00	0.00	0.00	0.00	10.57	9.32	0.00	0.00	0.00
TRINITY_DN51396_c1_g1	0.00	0.00	0.00	0.00	0.00	0.00	0.00	0.00	0.00	0.00
TRINITY_DN513970_c0_g1	0.00	0.00	0.00	0.00	10.69	0.00	0.00	0.00	0.00	4.74
TRINITY_DN513971_c0_g1	0.00	0.00	0.00	2.68	4.44	4.44	0.00	0.00	4.15	0.00
TRINITY_DN513973_c0_g1	0.00	0.00	0.00	0.00	21.51	75.37	9.50	0.00	0.00	0.00
TRINITY_DN513974_c0_g1	0.00	0.00	0.00	0.00	18.34	0.00	0.00	0.00	0.00	0.00
TRINITY_DN513976_c0_g1	0.00	21.69	0.00	0.00	0.00	0.00	0.00	0.00	0.00	0.00
TRINITY_DN513976_c1_g2	0.00	0.00	0.00	0.00	0.00	0.00	0.00	0.00	0.00	0.00
TRINITY_DN513977_c0_g1	0.00	0.00	0.00	0.00	0.00	0.00	9.97	0.00	0.00	0.00
TRINITY_DN513978_c1_g1	0.00	0.00	0.00	0.00	0.00	0.00	0.00	0.00	0.00	0.00
TRINITY_DN513979_c0_g1	0.00	0.00	23.06	0.00	0.00	0.00	0.00	0.00	0.00	0.00
TRINITY_DN51397_c1_g1	2.52	0.00	24.80	0.00	3.12	0.00	2.94	1.68	4.91	2.67
TRINITY_DN51397_c1_g2	0.00	10.53	17.85	13.34	24.65	18.12	8.70	1.67	61.04	0.00
TRINITY_DN513982_c1_g1	0.00	0.00	0.00	0.00	0.00	0.00	0.00	0.00	0.00	0.00
TRINITY_DN513984_c0_g1	0.00	13.46	0.00	0.00	48.80	0.00	0.00	7.18	2.63	0.00
TRINITY_DN513986_c0_g1	0.00	0.00	0.00	6.45	10.97	0.00	0.00	0.00	0.00	0.00
TRINITY_DN513988_c1_g1	0.00	4.29	5.21	0.00	0.00	0.00	4.70	0.00	4.88	0.00
TRINITY_DN513989_c0_g1	0.00	0.00	0.00	0.00	0.00	6.29	0.00	0.00	3.84	0.00
TRINITY_DN51398_c0_g1	0.00	0.00	0.00	6.84	0.00	5.71	0.00	0.00	0.00	0.00
TRINITY_DN51398_c0_g2	0.00	0.00	0.00	0.00	15.75	0.00	0.00	0.00	0.00	0.00
TRINITY_DN51398_c0_g3	0.00	0.00	4.98	9.13	0.00	0.00	2.27	0.00	13.56	0.00
TRINITY_DN51398_c2_g1	0.00	0.00	10.91	6.54	11.10	0.00	0.00	0.00	14.78	0.00
TRINITY_DN51398_c3_g2	0.00	12.49	0.00	0.00	0.00	0.00	0.00	0.00	0.00	0.00
TRINITY_DN513992_c0_g1	0.00	0.00	0.00	0.00	0.00	0.00	0.00	0.00	0.00	0.00
TRINITY_DN513992_c0_g2	0.00	0.00	0.00	8.17	0.00	0.00	0.00	0.00	0.00	0.00
TRINITY_DN513993_c0_g1	0.00	0.00	0.00	8.69	0.00	0.00	0.00	0.00	13.71	0.00
TRINITY_DN513998_c0_g1	0.00	0.00	8.82	16.62	8.16	32.73	0.00	0.00	6.46	0.00
TRINITY_DN513998_c0_g2	0.00	0.00	16.41	0.00	0.00	0.00	0.00	0.00	62.11	0.00
TRINITY_DN513998_c0_g3	0.00	0.00	26.20	0.00	13.40	0.00	0.00	0.00	24.89	0.00
TRINITY_DN513998_c0_g4	0.00	0.00	0.00	0.00	0.00	0.00	0.00	0.00	0.00	0.00
TRINITY_DN51399_c0_g1	0.00	11.07	0.00	5.61	0.00	0.00	0.00	14.13	0.00	0.00
TRINITY_DN51399_c0_g2	0.00	0.00	0.00	5.64	0.00	0.00	0.00	0.00	8.88	0.00
TRINITY_DN51399_c1_g1	0.00	0.00	17.90	0.00	0.00	0.00	0.00	0.00	34.02	0.00
TRINITY_DN5139_c0_g1	0.00	0.00	0.00	11.25	24.71	13.73	4.00	0.00	6.89	0.00
TRINITY_DN5139_c11_g1	0.00	22.75	27.15	24.28	53.99	0.00	16.31	0.00	87.77	0.00
TRINITY_DN5139_c19_g1	0.00	0.00	0.00	0.00	0.00	0.00	0.00	0.00	11.84	0.00
TRINITY_DN5139_c1_g1	5.18	63.22	213.25	122.11	304.08	96.20	60.62	80.22	514.25	16.05
TRINITY_DN5139_c23_g1	0.00	0.00	0.00	0.00	5.59	0.00	0.00	0.00	0.00	0.00
TRINITY_DN5139_c26_g1	0.00	0.00	0.00	0.00	0.00	0.00	0.00	9.39	0.00	0.00
TRINITY_DN5139_c2_g1	0.00	0.00	36.06	0.00	16.36	0.00	12.91	6.33	26.96	0.00
TRINITY_DN5139_c3_g1	0.00	0.00	0.00	0.00	0.00	0.00	0.00	0.00	0.00	0.00
TRINITY_DN5139_c5_g1	0.00	0.00	0.00	0.00	0.00	0.00	0.00	0.00	0.00	0.00
TRINITY_DN5139_c5_g2	0.00	0.00	0.00	0.00	0.00	0.00	0.00	0.00	0.00	0.00
TRINITY_DN5139_c5_g3	0.00	0.00	0.00	4.57	0.00	0.00	6.82	0.00	0.00	0.00
TRINITY_DN5139_c8_g1	0.00	0.00	0.00	0.00	0.00	0.00	0.00	0.00	0.00	0.00
TRINITY_DN513_c0_g2	0.00	27.81	46.25	20.50	75.74	30.11	5.63	10.77	40.88	0.00
TRINITY_DN514001_c0_g1	0.00	0.00	4.25	6.75	11.46	0.00	0.00	0.00	0.00	0.00
TRINITY_DN514003_c0_g2	0.00	0.00	0.00	0.00	5.36	0.00	0.00	2.38	10.02	0.00
TRINITY_DN514003_c0_g3	0.00	0.00	0.00	0.00	0.00	0.00	0.00	0.00	3.22	0.00
TRINITY_DN514003_c0_g4	0.00	0.00	6.65	0.00	0.00	0.00	0.00	0.00	0.00	0.00
TRINITY_DN514004_c0_g1	0.00	0.00	0.00	3.45	0.00	0.00	0.00	0.00	2.68	0.00
TRINITY_DN514005_c0_g1	0.00	0.00	1.89	5.80	0.00	0.00	0.00	1.74	0.00	0.00
TRINITY_DN514008_c0_g1	0.00	0.00	0.00	0.00	0.00	0.00	0.00	0.00	0.00	0.00
TRINITY_DN51400_c0_g1	0.00	0.00	0.00	0.00	0.00	0.00	0.00	14.59	0.00	0.00
TRINITY_DN51400_c1_g1	0.00	0.00	0.00	0.00	0.00	0.00	0.00	0.00	0.00	0.00
TRINITY_DN51400_c2_g1	0.00	0.00	0.00	0.00	0.00	0.00	0.00	0.00	0.00	0.00
TRINITY_DN51400_c3_g1	0.00	0.00	0.00	3.60	0.00	0.00	0.00	5.27	11.18	0.00
TRINITY_DN51400_c5_g1	0.00	0.00	0.00	0.00	0.00	0.00	0.00	0.00	0.00	0.00
TRINITY_DN514010_c0_g1	0.00	0.00	0.00	0.00	0.00	19.90	0.00	0.00	0.00	0.00
TRINITY_DN514012_c0_g1	0.00	0.00	0.00	0.00	17.21	0.00	0.00	0.00	0.00	0.00
TRINITY_DN514014_c0_g1	0.00	0.00	0.00	0.00	5.51	0.00	1.83	3.72	9.12	0.00
TRINITY_DN514015_c0_g1	0.00	0.00	0.00	0.00	0.00	0.00	0.00	0.00	12.27	0.00
TRINITY_DN514017_c0_g1	0.00	0.00	0.00	0.00	0.00	0.00	0.00	0.00	0.00	0.00
TRINITY_DN514019_c0_g1	0.00	0.00	0.00	10.40	0.00	0.00	3.88	0.00	0.00	0.00
TRINITY_DN51401_c0_g1	0.00	0.00	0.00	0.00	0.00	0.00	0.00	0.00	0.00	0.00
TRINITY_DN51401_c1_g1	0.00	0.00	0.00	0.00	0.00	0.00	0.00	0.00	0.00	0.00
TRINITY_DN514020_c0_g1	0.00	0.00	0.00	0.00	17.05	0.00	0.00	0.00	0.00	0.00
TRINITY_DN514020_c1_g1	0.00	0.00	0.00	0.00	0.00	0.00	0.00	0.00	0.00	0.00
TRINITY_DN514020_c2_g1	0.00	0.00	0.00	0.00	0.00	0.00	0.00	0.00	0.00	0.00
TRINITY_DN514020_c5_g1	0.00	0.00	25.82	0.00	13.24	0.00	0.00	0.00	0.00	0.00
TRINITY_DN514021_c0_g1	0.00	0.00	0.00	0.00	0.00	0.00	0.00	0.00	3.92	0.00
TRINITY_DN514024_c0_g1	0.00	0.00	14.35	12.91	7.20	0.00	0.00	0.00	20.13	0.00
TRINITY_DN51402_c1_g1	0.00	0.00	0.00	0.00	0.00	0.00	0.00	0.00	0.00	0.00
TRINITY_DN514030_c1_g1	0.00	0.00	0.00	0.00	0.00	0.00	0.00	11.92	0.00	0.00
TRINITY_DN514031_c0_g1	0.00	0.00	0.00	0.00	0.00	0.00	0.00	0.00	0.00	0.00
TRINITY_DN514031_c2_g1	0.00	0.00	0.00	0.00	0.00	0.00	0.00	7.27	0.00	0.00
TRINITY_DN514032_c0_g1	0.00	0.00	0.00	0.00	5.79	0.00	0.00	0.00	0.00	0.00
TRINITY_DN514034_c0_g1	0.00	0.00	0.00	4.38	0.00	0.00	0.00	0.00	20.52	0.00
TRINITY_DN514037_c0_g1	0.00	0.00	0.00	0.00	0.00	0.00	0.00	0.00	0.00	0.00
TRINITY_DN514038_c0_g1	0.00	0.00	0.00	3.00	0.00	0.00	0.00	4.38	18.63	4.41
TRINITY_DN51403_c0_g1	0.00	0.00	0.00	0.00	0.00	0.00	0.00	0.00	0.00	0.00
TRINITY_DN51403_c0_g2	0.00	0.00	0.00	0.00	0.00	0.00	0.00	0.00	0.00	0.00
TRINITY_DN51403_c1_g1	0.00	0.00	0.00	0.00	0.00	0.00	0.00	0.00	6.84	0.00
TRINITY_DN514040_c0_g1	2.34	0.00	0.00	0.00	0.00	0.00	0.00	0.00	10.48	0.00
TRINITY_DN514040_c10_g1	0.00	0.00	0.00	9.18	0.00	0.00	0.00	0.00	0.00	0.00
TRINITY_DN514040_c11_g1	0.00	0.00	11.13	0.00	0.00	0.00	0.00	0.00	10.51	0.00
TRINITY_DN514040_c12_g1	0.00	0.00	0.00	0.00	0.00	0.00	0.00	0.00	0.00	0.00
TRINITY_DN514040_c1_g1	0.00	0.00	0.00	0.00	0.00	0.00	0.00	0.00	0.00	0.00
TRINITY_DN514040_c2_g1	0.00	0.00	0.00	13.96	0.00	0.00	5.96	0.00	6.20	0.00
TRINITY_DN514040_c3_g1	0.00	7.48	6.88	0.72	1.20	1.30	0.00	0.00	3.11	0.00
TRINITY_DN514040_c4_g1	0.00	0.00	0.00	0.00	0.00	0.00	0.00	0.00	0.00	12.37
TRINITY_DN514040_c8_g1	0.00	0.00	0.00	3.62	9.00	0.00	0.00	0.00	0.00	0.00
TRINITY_DN514040_c9_g1	0.00	0.00	0.00	0.00	0.00	0.00	0.00	0.00	0.00	0.00
TRINITY_DN514041_c0_g1	0.00	0.00	4.74	0.00	0.00	14.31	0.00	0.00	0.00	0.00
TRINITY_DN514042_c0_g1	0.00	0.00	0.00	0.00	0.00	0.00	0.00	0.00	0.00	0.00
TRINITY_DN514043_c0_g1	0.00	0.00	6.64	0.00	0.00	0.00	0.00	0.00	0.00	0.00
TRINITY_DN514044_c0_g1	0.00	0.00	0.00	0.00	0.00	0.00	0.00	0.00	0.00	0.00
TRINITY_DN514046_c0_g1	0.00	0.00	0.00	0.00	0.00	0.00	8.39	0.00	0.00	0.00
TRINITY_DN514046_c1_g1	0.00	0.00	0.00	0.00	12.16	0.00	0.00	0.00	11.27	0.00
TRINITY_DN514048_c0_g1	6.84	0.00	0.00	0.00	16.32	0.00	0.00	0.00	0.00	0.00
TRINITY_DN514049_c0_g1	0.00	3.39	3.35	0.00	2.77	0.00	0.00	1.87	0.00	0.00
TRINITY_DN51404_c0_g1	0.00	2.27	6.36	5.27	19.46	9.39	0.00	1.61	24.40	0.79
TRINITY_DN51404_c0_g2	7.14	21.96	60.16	55.18	16.24	8.53	25.94	0.00	66.58	14.96
TRINITY_DN51404_c0_g3	0.00	0.00	0.00	0.00	0.00	0.00	0.00	0.00	0.00	0.00
TRINITY_DN514050_c0_g1	0.00	0.00	0.00	32.01	0.00	36.13	0.00	0.00	0.00	0.00
TRINITY_DN514051_c0_g1	0.00	0.00	3.65	4.49	0.00	0.00	0.00	0.00	1.76	0.00
TRINITY_DN514054_c0_g1	0.00	0.00	0.00	0.00	0.00	13.23	0.00	0.00	0.00	0.00
TRINITY_DN514055_c0_g1	0.00	0.00	12.78	0.00	0.00	6.45	0.00	0.00	0.00	0.00
TRINITY_DN514056_c0_g1	0.00	0.00	0.00	0.00	0.00	0.00	0.00	0.00	0.00	0.00
TRINITY_DN514058_c1_g1	0.00	5.08	0.00	1.87	6.21	6.17	2.80	0.00	11.66	2.75
TRINITY_DN514058_c1_g2	0.00	0.00	0.00	3.84	0.00	0.00	0.00	0.00	0.00	0.00
TRINITY_DN514058_c1_g3	0.00	0.00	0.00	0.00	0.00	0.00	0.00	0.00	12.63	0.00
TRINITY_DN51405_c0_g1	0.00	0.00	55.48	5.28	76.35	18.89	0.00	0.00	88.30	0.00
TRINITY_DN514060_c0_g1	0.00	0.00	0.00	0.00	0.00	0.00	0.00	0.00	0.00	0.00
TRINITY_DN514060_c0_g2	0.00	0.00	0.00	0.00	0.00	0.00	0.00	0.00	0.00	0.00
TRINITY_DN514061_c0_g1	0.00	0.00	0.00	0.00	0.00	16.55	0.00	0.00	0.00	0.00
TRINITY_DN514062_c0_g1	0.00	0.00	0.00	3.24	2.69	0.00	0.00	0.00	0.00	0.00
TRINITY_DN514063_c1_g1	0.00	0.00	0.00	0.00	0.00	0.00	0.00	0.00	0.00	0.00
TRINITY_DN514063_c2_g1	0.00	0.00	0.00	0.00	0.00	0.00	0.00	0.00	3.60	0.00
TRINITY_DN514063_c4_g1	0.00	0.00	0.00	0.00	0.00	0.00	15.55	0.00	0.00	0.00
TRINITY_DN514064_c0_g1	0.00	0.00	0.00	0.00	0.00	0.00	0.00	0.00	0.00	0.00
TRINITY_DN514065_c0_g1	19.90	9.42	0.00	910.76	11.54	0.00	0.00	0.00	10.71	10.08
TRINITY_DN514066_c0_g1	0.00	0.00	0.00	3.76	3.11	0.00	0.00	0.00	0.00	0.00
TRINITY_DN514066_c1_g1	0.00	0.00	0.00	0.00	19.64	0.00	0.00	0.00	18.16	0.00
TRINITY_DN514067_c0_g1	0.00	0.00	0.00	0.00	2.23	0.00	0.00	0.00	14.66	0.00
TRINITY_DN514068_c0_g1	0.00	0.00	6.00	7.23	12.00	0.00	0.00	0.00	0.00	0.00
TRINITY_DN514069_c0_g1	0.00	0.00	0.00	0.00	0.00	16.62	0.00	0.00	0.00	0.00
TRINITY_DN514069_c0_g2	0.00	0.00	0.00	0.00	0.00	0.00	0.00	0.00	0.00	0.00
TRINITY_DN51406_c0_g1	0.00	8.23	0.00	11.86	48.13	0.00	14.65	61.22	368.91	17.60
TRINITY_DN51406_c2_g3	0.00	0.00	0.00	0.00	0.00	0.00	0.00	0.00	0.00	0.00
TRINITY_DN51406_c3_g1	0.00	0.00	0.00	2.16	0.00	0.00	0.00	0.00	0.00	0.00
TRINITY_DN514070_c0_g2	0.00	0.00	0.00	0.00	0.00	0.00	0.00	0.00	10.98	0.00
TRINITY_DN514070_c1_g1	0.00	0.00	0.00	0.00	11.25	0.00	0.00	9.87	0.00	0.00
TRINITY_DN514071_c0_g1	0.00	0.00	0.00	0.00	0.00	0.00	0.00	0.00	0.00	0.00
TRINITY_DN514071_c0_g2	0.00	0.00	0.00	13.71	7.67	0.00	0.00	0.00	7.14	0.00
TRINITY_DN514071_c5_g1	0.00	0.00	0.00	0.00	0.00	0.00	0.00	0.00	0.00	0.00
TRINITY_DN514073_c0_g1	0.00	0.00	7.01	12.87	7.13	7.02	4.27	2.13	20.11	0.00
TRINITY_DN514076_c0_g1	0.00	0.00	0.00	0.00	14.47	0.00	0.00	0.00	0.00	0.00
TRINITY_DN514077_c0_g1	0.00	0.00	0.00	0.00	0.00	0.00	0.00	0.00	0.00	0.00
TRINITY_DN514078_c0_g1	0.00	0.00	0.00	0.00	12.16	0.00	0.00	0.00	0.00	0.00
TRINITY_DN51407_c0_g1	0.00	0.00	0.00	0.00	0.00	0.00	0.00	0.00	43.53	0.00
TRINITY_DN51407_c0_g2	0.00	0.00	11.50	0.00	0.00	0.00	0.00	0.00	0.00	0.00
TRINITY_DN51407_c2_g1	0.00	10.52	12.65	0.00	0.00	14.53	0.00	0.00	25.63	0.00
TRINITY_DN514080_c0_g1	0.00	3.08	0.00	0.00	11.27	0.00	0.00	0.00	7.04	0.00
TRINITY_DN514081_c0_g1	0.00	0.00	0.00	0.00	0.00	0.00	0.00	0.00	0.00	0.00
TRINITY_DN514083_c0_g1	0.00	0.00	12.50	0.00	0.00	0.00	0.00	0.00	0.00	0.00
TRINITY_DN514086_c0_g1	0.00	0.00	0.00	0.00	0.00	0.00	0.00	0.00	0.00	0.00
TRINITY_DN514086_c0_g2	0.00	0.00	0.00	0.00	19.30	0.00	0.00	0.00	0.00	0.00
TRINITY_DN514086_c0_g3	0.00	0.00	0.00	0.00	15.49	0.00	0.00	13.69	0.00	0.00
TRINITY_DN514086_c1_g1	0.00	0.00	0.00	0.00	27.35	0.00	0.00	0.00	0.00	0.00
TRINITY_DN514086_c2_g1	0.00	8.91	0.00	0.00	32.70	10.90	0.00	0.00	0.00	0.00
TRINITY_DN514086_c4_g1	0.00	0.00	0.00	3.54	0.00	0.00	0.00	0.00	11.02	0.00
TRINITY_DN514092_c0_g1	0.00	4.51	0.00	3.30	5.49	0.00	0.00	0.00	5.12	0.00
TRINITY_DN514094_c0_g1	0.00	0.00	0.00	3.60	0.00	0.00	0.00	0.00	0.00	0.00
TRINITY_DN514096_c0_g1	0.00	0.00	0.00	0.00	0.00	0.00	0.00	0.00	5.85	0.00
TRINITY_DN514096_c0_g2	0.00	0.00	0.00	0.00	14.21	0.00	0.00	0.00	0.00	0.00
TRINITY_DN514096_c0_g3	0.00	0.00	0.00	0.00	0.00	0.00	0.00	0.00	0.00	0.00
TRINITY_DN514096_c1_g1	0.00	0.00	0.00	0.00	0.00	0.00	0.00	0.00	0.00	0.00
TRINITY_DN514096_c2_g1	0.00	0.00	0.00	0.00	0.00	0.00	0.00	0.00	0.00	0.00
TRINITY_DN514096_c3_g1	0.00	0.00	0.00	0.00	11.32	0.00	0.00	0.00	0.00	0.00
TRINITY_DN514096_c5_g1	0.00	6.04	7.31	0.00	3.68	0.00	0.00	0.00	13.81	0.00
TRINITY_DN514099_c0_g1	0.00	0.00	0.00	0.00	17.93	0.00	0.00	0.00	0.00	0.00
TRINITY_DN514099_c1_g2	0.00	0.00	0.00	0.00	0.00	0.00	0.00	0.00	9.95	0.00
TRINITY_DN514099_c1_g3	0.00	0.00	0.00	0.00	0.00	0.00	0.00	0.00	0.00	0.00
TRINITY_DN514099_c2_g1	0.00	0.00	0.00	0.00	0.00	0.00	0.00	0.00	0.00	0.00
TRINITY_DN51409_c0_g1	0.00	0.00	24.61	20.46	48.54	17.27	47.30	30.86	0.00	0.00
TRINITY_DN51409_c0_g2	0.00	0.00	0.00	0.00	17.80	0.00	0.00	15.70	0.00	0.00
TRINITY_DN51409_c1_g1	0.00	0.00	0.00	0.00	17.80	0.00	0.00	0.00	0.00	0.00
TRINITY_DN5140_c0_g1	0.00	0.00	186.15	79.54	134.89	0.00	15.23	25.63	74.05	12.63
TRINITY_DN5140_c0_g2	0.00	5.35	0.00	3.94	0.00	0.00	0.00	0.00	3.14	0.00
TRINITY_DN514102_c0_g1	1.65	0.00	0.00	0.00	14.15	6.16	0.00	0.00	6.06	0.00
TRINITY_DN514102_c1_g1	0.00	0.00	2.75	0.00	0.00	2.75	0.00	0.00	2.61	0.00
TRINITY_DN514102_c2_g1	0.00	0.00	0.00	0.00	0.00	0.00	0.00	0.00	0.00	0.00
TRINITY_DN514104_c0_g1	0.00	0.00	0.00	0.00	0.00	0.00	0.00	0.00	0.00	0.00
TRINITY_DN514105_c0_g1	0.00	0.00	0.00	0.00	0.00	0.00	0.00	0.00	2.03	0.00
TRINITY_DN514106_c0_g1	0.00	0.00	0.00	0.00	0.00	0.00	0.00	0.00	26.24	0.00
TRINITY_DN514108_c0_g1	0.00	0.00	0.00	10.59	7.10	0.00	6.33	0.00	0.00	0.00
TRINITY_DN514108_c1_g1	0.00	0.00	0.00	16.05	0.00	0.00	0.00	0.00	16.60	0.00
TRINITY_DN514108_c2_g1	0.00	0.00	0.00	0.00	0.00	0.00	0.00	0.00	0.00	0.00
TRINITY_DN514108_c3_g1	0.00	0.00	0.00	4.75	0.00	0.00	0.00	0.00	2.04	0.00
TRINITY_DN514108_c4_g1	0.00	0.00	0.00	3.96	5.56	5.50	0.00	0.00	2.61	0.00
TRINITY_DN514109_c0_g1	0.00	2.55	0.00	3.76	3.11	0.00	0.00	0.00	2.92	0.00
TRINITY_DN51410_c0_g1	0.00	16.18	0.00	3.94	32.87	0.00	0.00	5.77	30.69	0.00
TRINITY_DN514110_c0_g1	0.00	0.00	0.00	0.00	6.08	0.00	0.00	0.00	5.69	0.00
TRINITY_DN514110_c1_g1	0.00	0.00	0.00	0.00	0.00	0.00	0.00	0.00	0.00	0.00
TRINITY_DN514112_c1_g1	0.00	0.00	0.00	0.00	0.00	3.14	0.00	0.00	0.00	0.00
TRINITY_DN514112_c1_g3	0.00	0.00	20.30	0.00	0.00	0.00	0.00	0.00	12.64	0.00
TRINITY_DN514112_c3_g1	0.00	21.70	59.02	14.00	59.60	26.35	20.92	20.59	77.70	0.00
TRINITY_DN514112_c4_g1	0.00	0.00	0.00	0.00	0.00	0.00	0.00	0.00	0.00	0.00
TRINITY_DN514112_c5_g1	0.00	0.00	0.00	7.60	6.32	0.00	0.00	0.00	5.90	0.00
TRINITY_DN514112_c6_g1	0.00	0.00	0.00	0.00	0.00	0.00	0.00	0.00	0.00	0.00
TRINITY_DN514113_c0_g2	0.00	0.00	14.97	9.04	0.00	30.48	0.00	0.00	28.51	0.00
TRINITY_DN514113_c0_g3	0.00	0.00	0.00	0.00	51.55	0.00	0.00	0.00	0.00	0.00
TRINITY_DN514113_c0_g4	0.00	0.00	0.00	0.00	0.00	0.00	0.00	0.00	0.00	0.00
TRINITY_DN514113_c1_g1	0.00	0.00	0.00	0.00	0.00	0.00	0.00	0.00	0.00	0.00
TRINITY_DN514113_c2_g1	0.00	0.00	0.00	0.00	0.00	38.88	0.00	0.00	0.00	0.00
TRINITY_DN514113_c4_g1	0.00	0.00	0.00	0.00	0.00	0.00	0.00	0.00	9.52	0.00
TRINITY_DN514114_c0_g1	0.00	0.00	0.00	0.00	0.00	0.00	0.00	0.00	0.00	0.00
TRINITY_DN514117_c0_g1	0.00	7.96	13.43	14.13	17.63	1.92	0.00	7.05	20.28	0.00
TRINITY_DN514119_c0_g1	0.00	0.00	0.00	0.00	0.00	0.00	0.00	0.00	0.00	0.00
TRINITY_DN51411_c0_g1	0.00	0.00	0.00	0.00	0.00	0.00	0.00	0.00	4.21	0.00
TRINITY_DN51411_c0_g2	0.00	0.00	0.00	9.24	10.22	0.00	0.00	0.00	5.07	0.00
TRINITY_DN51411_c2_g1	0.00	0.00	0.00	0.00	0.00	0.00	0.00	0.00	0.00	0.00
TRINITY_DN514120_c0_g1	0.00	0.00	0.00	0.00	0.00	0.00	0.00	0.00	0.00	0.00
TRINITY_DN514121_c0_g1	0.00	0.00	0.00	0.00	0.00	0.00	0.00	0.00	0.00	0.00
TRINITY_DN514122_c0_g1	0.00	0.00	38.73	7.80	0.00	0.00	0.00	0.00	0.00	0.00
TRINITY_DN514122_c2_g1	0.00	0.00	11.35	0.00	0.00	0.00	0.00	0.00	0.00	0.00
TRINITY_DN514122_c3_g1	0.00	0.00	0.00	0.00	0.00	3.07	0.00	8.25	0.00	0.00
TRINITY_DN514122_c4_g1	0.00	0.00	0.00	0.00	0.00	0.00	0.00	0.00	0.00	0.00
TRINITY_DN514122_c7_g1	0.00	0.00	0.00	0.00	0.00	0.00	0.00	0.00	0.00	0.00
TRINITY_DN514125_c0_g1	0.00	0.00	0.00	0.00	0.00	0.00	0.00	0.00	16.12	0.00
TRINITY_DN514126_c0_g1	0.00	0.00	0.00	7.74	0.00	5.08	0.00	0.00	0.00	0.00
TRINITY_DN514129_c0_g1	0.00	0.00	0.00	0.00	0.00	0.00	0.00	0.00	0.00	0.00
TRINITY_DN51412_c0_g2	0.00	0.00	0.00	0.00	0.00	0.00	0.00	0.00	0.00	0.00
TRINITY_DN51412_c0_g3	0.00	0.00	0.00	0.00	0.00	0.00	0.00	0.00	18.16	0.00
TRINITY_DN51412_c2_g1	0.00	0.00	0.00	5.21	0.00	0.00	0.00	0.00	0.00	0.00
TRINITY_DN514130_c0_g1	0.00	0.00	0.00	0.00	0.00	0.00	0.00	0.00	0.00	0.00
TRINITY_DN514132_c0_g1	0.00	0.00	0.00	0.00	0.00	0.00	6.30	0.00	0.00	0.00
TRINITY_DN514133_c0_g1	0.00	0.00	0.00	0.00	0.00	12.90	0.00	0.00	0.00	0.00
TRINITY_DN514135_c0_g1	0.00	0.00	26.54	0.00	0.00	0.00	0.00	0.00	0.00	0.00
TRINITY_DN514135_c1_g1	0.00	0.00	0.00	3.07	5.09	0.00	0.00	0.00	0.00	0.00
TRINITY_DN514137_c0_g1	0.00	0.00	16.12	0.00	16.62	0.00	14.38	0.00	15.29	0.00
TRINITY_DN514138_c0_g1	0.00	0.00	0.00	0.00	0.00	0.00	6.54	0.00	6.84	0.00
TRINITY_DN514138_c1_g1	0.00	0.00	0.00	0.00	0.00	0.00	0.00	0.00	0.00	0.00
TRINITY_DN514139_c0_g1	0.00	0.00	10.84	0.00	0.00	0.00	0.00	0.00	0.00	0.00
TRINITY_DN51413_c0_g1	0.00	0.00	0.00	0.00	0.00	0.00	0.00	0.00	0.00	0.00
TRINITY_DN51413_c0_g2	0.00	0.00	0.00	0.00	0.00	4.28	0.00	0.00	0.00	0.00
TRINITY_DN51413_c1_g1	0.00	0.00	0.00	0.00	4.13	0.00	0.00	0.00	46.53	0.00
TRINITY_DN51413_c3_g1	0.00	9.24	0.00	0.00	5.79	0.00	0.00	0.00	5.41	0.00
TRINITY_DN51413_c4_g1	0.00	0.00	29.69	0.00	0.00	30.23	0.00	0.00	113.04	0.00
TRINITY_DN514141_c1_g1	0.00	0.00	0.00	0.00	0.00	0.00	0.00	0.00	0.00	0.00
TRINITY_DN514141_c1_g2	0.00	0.00	0.00	0.00	0.00	0.00	0.00	0.00	0.00	0.00
TRINITY_DN514144_c0_g1	0.00	0.00	0.00	0.00	0.00	0.00	0.00	2.84	6.00	0.00
TRINITY_DN514149_c0_g1	0.00	0.00	0.00	0.00	0.00	0.00	0.00	0.00	0.00	0.00
TRINITY_DN51414_c0_g1	0.00	0.00	0.00	0.00	0.00	0.00	0.00	0.00	0.00	0.00
TRINITY_DN514150_c0_g1	0.00	0.00	0.00	0.00	0.00	0.00	0.00	0.00	11.35	0.00
TRINITY_DN514151_c1_g1	0.00	0.00	0.00	0.00	0.00	0.00	0.00	15.27	0.00	0.00
TRINITY_DN514154_c0_g1	0.00	0.00	10.43	0.00	5.23	0.00	0.00	0.00	19.53	0.00
TRINITY_DN514155_c0_g1	0.00	0.00	0.00	0.00	0.00	0.00	0.00	0.00	0.00	0.00
TRINITY_DN514156_c1_g1	0.00	0.00	0.00	0.00	0.00	0.00	0.00	0.00	0.00	0.00
TRINITY_DN514156_c2_g1	0.00	0.00	0.00	0.00	6.52	3.24	0.00	0.00	3.07	0.00
TRINITY_DN514156_c3_g1	0.00	0.00	12.31	0.00	0.00	0.00	0.00	0.00	0.00	0.00
TRINITY_DN514157_c0_g1	0.00	7.19	0.00	0.00	0.00	0.00	0.00	0.00	8.16	0.00
TRINITY_DN514157_c1_g1	0.00	12.73	7.76	0.00	15.57	23.50	0.00	0.00	7.24	0.00
TRINITY_DN514158_c0_g1	0.00	0.00	18.05	0.00	0.00	18.36	0.00	0.00	0.00	0.00
TRINITY_DN514159_c0_g1	0.00	0.00	0.00	6.58	0.00	0.00	0.00	0.00	0.00	0.00
TRINITY_DN51415_c0_g1	0.00	0.00	0.00	0.00	0.00	0.00	0.00	0.00	13.71	0.00
TRINITY_DN51415_c0_g2	0.00	0.00	0.00	0.00	0.00	0.00	0.00	0.00	0.00	0.00
TRINITY_DN514163_c0_g1	0.00	0.00	0.00	0.00	0.00	0.00	0.00	0.00	0.00	0.00
TRINITY_DN514163_c2_g1	0.00	0.00	0.00	0.00	0.00	0.00	0.00	0.00	0.00	0.00
TRINITY_DN514164_c0_g1	0.00	0.00	0.00	0.00	0.00	0.00	0.00	0.00	0.00	0.00
TRINITY_DN514164_c0_g2	0.00	5.58	0.00	0.00	0.00	0.00	0.00	0.00	0.00	0.00
TRINITY_DN514164_c0_g3	0.00	0.00	0.00	0.00	0.00	0.00	0.00	0.00	0.00	0.00
TRINITY_DN514164_c0_g4	0.00	36.76	0.00	0.00	0.00	0.00	0.00	0.00	0.00	0.00
TRINITY_DN514164_c0_g5	0.00	0.00	29.80	0.00	20.13	0.00	0.00	0.00	9.35	8.80
TRINITY_DN514164_c0_g6	0.00	0.00	0.00	0.00	0.00	0.00	0.00	0.00	16.71	0.00
TRINITY_DN514164_c2_g1	0.00	0.00	0.00	0.00	0.00	0.00	0.00	0.00	0.00	0.00
TRINITY_DN514165_c0_g1	0.00	0.00	0.00	0.00	0.00	0.00	0.00	0.00	0.00	0.00
TRINITY_DN51416_c0_g1	0.00	0.00	0.00	0.00	0.00	0.00	0.00	0.00	39.76	0.00
TRINITY_DN514173_c0_g1	0.00	6.98	1.68	5.94	5.15	5.04	0.00	0.00	14.72	0.00
TRINITY_DN514174_c0_g1	0.00	0.00	3.31	6.29	0.00	0.00	0.00	3.02	4.98	0.00
TRINITY_DN514178_c1_g1	0.00	0.00	0.00	0.00	0.00	0.00	0.00	0.00	1.96	0.00
TRINITY_DN514179_c0_g1	0.00	11.25	0.00	0.00	32.87	19.61	0.00	0.00	18.33	0.00
TRINITY_DN514179_c1_g1	0.00	0.00	0.00	8.23	0.00	0.00	0.00	0.00	13.02	0.00
TRINITY_DN514179_c3_g1	0.00	0.00	0.00	0.00	0.00	0.00	0.00	0.00	0.00	0.00
TRINITY_DN514179_c4_g1	0.00	0.00	0.00	0.00	0.00	0.00	0.00	0.00	7.78	0.00
TRINITY_DN51417_c0_g1	0.00	0.00	0.00	6.55	22.34	0.00	6.62	0.00	13.87	0.00
TRINITY_DN51417_c0_g2	0.00	3.02	0.00	7.31	5.51	0.00	0.00	0.00	13.80	0.00
TRINITY_DN514180_c0_g1	2.43	4.53	1.82	2.08	11.09	4.49	0.00	4.09	10.12	0.00
TRINITY_DN514180_c0_g2	0.00	7.46	16.00	25.33	32.95	0.00	0.00	0.00	48.87	0.00
TRINITY_DN514180_c0_g3	0.00	2.73	16.52	13.37	10.39	16.60	0.00	0.00	50.00	0.00
TRINITY_DN514180_c0_g4	0.00	0.00	20.47	11.72	0.00	0.00	0.00	0.00	17.16	0.00
TRINITY_DN514181_c0_g1	0.00	0.00	0.00	0.00	0.00	0.00	0.00	0.00	8.21	0.00
TRINITY_DN514182_c0_g1	0.00	0.00	0.00	0.00	0.00	0.00	0.00	2.54	0.00	0.00
TRINITY_DN514184_c0_g1	0.00	0.00	8.69	0.00	0.00	0.00	0.00	0.00	0.00	0.00
TRINITY_DN514185_c0_g1	0.00	0.00	0.00	0.00	0.00	0.00	0.00	0.00	0.00	0.00
TRINITY_DN514187_c0_g1	0.00	0.00	17.44	2.64	4.38	4.38	0.00	0.00	12.33	3.88
TRINITY_DN514188_c0_g1	0.00	0.00	0.00	0.00	0.00	0.00	22.87	0.00	0.00	0.00
TRINITY_DN51418_c0_g1	0.00	0.00	21.67	12.99	33.08	0.00	0.00	0.00	40.95	0.00
TRINITY_DN514192_c0_g1	0.00	0.00	0.00	0.00	0.00	0.00	0.00	3.04	8.21	0.00
TRINITY_DN514193_c0_g1	0.00	4.00	12.05	0.00	0.00	0.00	0.00	0.00	2.30	0.00
TRINITY_DN514194_c0_g1	0.00	0.00	0.00	0.00	11.84	0.00	0.00	10.41	0.00	0.00
TRINITY_DN514195_c0_g1	0.00	0.00	0.00	0.00	0.00	0.00	0.00	0.00	0.00	0.00
TRINITY_DN514198_c0_g1	0.00	0.00	0.00	0.00	0.00	0.00	0.00	0.00	0.00	0.00
TRINITY_DN514199_c0_g1	0.00	0.00	0.00	0.00	0.00	10.95	2.52	0.00	0.00	0.00
TRINITY_DN5141_c0_g1	0.00	0.00	7.22	0.00	0.00	0.00	2.61	0.00	6.21	0.00
TRINITY_DN5141_c0_g2	0.00	26.55	0.00	0.00	21.69	0.00	0.00	0.00	0.00	0.00
TRINITY_DN5141_c15_g1	0.00	0.00	0.00	0.00	0.00	15.49	0.00	0.00	0.00	0.00
TRINITY_DN5141_c17_g1	0.00	0.00	0.00	3.27	7.25	0.00	0.00	0.00	6.83	0.00
TRINITY_DN5141_c1_g1	0.00	0.00	0.00	0.00	8.13	42.98	0.00	12.73	0.00	0.00
TRINITY_DN5141_c1_g3	0.00	0.00	0.00	0.00	0.00	0.00	0.00	0.00	0.00	0.00
TRINITY_DN5141_c2_g1	1.09	28.62	79.70	41.85	99.24	33.38	20.60	19.19	101.05	2.70
TRINITY_DN5141_c3_g1	0.00	9.78	0.00	21.20	0.00	0.00	0.00	0.00	11.13	0.00
TRINITY_DN5141_c5_g1	0.00	0.00	0.00	0.00	17.93	0.00	0.00	0.00	0.00	0.00
TRINITY_DN5141_c5_g3	0.00	138.54	368.71	150.55	520.60	147.38	52.07	77.61	672.51	43.07
TRINITY_DN5141_c5_g4	0.00	0.00	0.00	14.32	0.00	12.10	0.00	0.00	12.51	0.00
TRINITY_DN5141_c5_g5	0.00	19.90	0.00	0.00	0.00	0.00	0.00	0.00	44.13	0.00
TRINITY_DN5141_c6_g1	0.00	0.00	0.00	0.00	9.73	0.00	0.00	0.00	12.26	5.33
TRINITY_DN514201_c1_g1	3.71	0.00	0.00	2.65	0.00	0.00	1.98	0.00	6.23	0.00
TRINITY_DN514201_c1_g2	0.00	7.45	0.00	4.34	4.54	0.00	0.00	0.00	0.00	0.00
TRINITY_DN514201_c4_g1	0.00	0.00	0.00	3.08	88.25	0.00	0.00	0.00	0.00	0.00
TRINITY_DN514201_c5_g1	0.00	26.01	0.00	0.00	0.00	0.00	0.00	0.00	14.82	0.00
TRINITY_DN514203_c0_g1	0.00	0.00	0.00	0.00	0.00	0.00	0.00	9.27	0.00	0.00
TRINITY_DN514204_c0_g1	0.00	0.00	5.73	0.00	0.00	0.00	0.00	0.00	0.00	2.57
TRINITY_DN514205_c0_g1	0.00	0.00	2.20	1.35	0.00	2.21	2.01	0.00	0.00	0.00
TRINITY_DN514207_c0_g1	0.00	0.00	0.00	0.00	0.00	0.00	0.00	0.00	2.09	0.00
TRINITY_DN514209_c0_g1	0.00	0.00	0.00	0.00	0.00	0.00	0.00	0.00	0.00	0.00
TRINITY_DN514210_c0_g1	0.00	0.00	0.00	0.00	0.00	0.00	0.00	0.00	0.00	0.00
TRINITY_DN514211_c0_g1	10.09	9.64	11.65	41.83	47.35	0.00	0.00	0.00	65.88	10.34
TRINITY_DN514212_c0_g1	0.00	0.00	3.68	0.00	1.88	0.00	1.69	0.00	0.00	0.00
TRINITY_DN514214_c0_g1	0.00	0.00	3.12	0.00	0.00	0.00	0.00	8.58	2.30	0.00
TRINITY_DN514215_c0_g1	0.00	0.00	0.00	0.00	0.00	0.00	9.90	0.00	0.00	0.00
TRINITY_DN514216_c0_g1	0.00	0.00	0.00	0.00	0.00	0.00	0.00	0.00	0.00	0.00
TRINITY_DN514217_c0_g1	0.00	0.00	0.00	0.00	4.81	0.00	0.00	0.00	4.50	0.00
TRINITY_DN514217_c0_g2	0.00	0.00	0.00	0.00	0.00	0.00	0.00	0.00	0.00	0.00
TRINITY_DN514218_c0_g1	0.00	0.00	0.00	2.09	0.00	0.00	0.00	0.00	3.25	0.00
TRINITY_DN514219_c0_g1	0.00	0.00	0.00	33.37	0.00	0.00	0.00	0.00	0.00	0.00
TRINITY_DN51421_c0_g2	0.00	0.00	10.02	2.32	0.00	0.00	0.00	0.00	0.00	0.00
TRINITY_DN514221_c0_g1	0.00	0.00	0.00	0.00	0.00	25.45	0.00	0.00	0.00	0.00
TRINITY_DN514222_c0_g1	0.00	21.35	0.00	0.00	0.00	0.00	0.00	0.00	0.00	0.00
TRINITY_DN514224_c0_g1	0.00	0.00	0.00	3.39	0.00	0.00	0.00	0.00	0.00	0.00
TRINITY_DN514225_c0_g1	0.00	0.00	2.96	1.64	10.01	4.07	3.75	0.00	9.10	0.00
TRINITY_DN514226_c0_g1	0.00	0.00	14.90	0.00	0.00	0.00	6.65	0.00	0.01	0.00
TRINITY_DN514226_c0_g2	0.00	0.00	0.00	11.33	38.85	0.00	0.00	0.00	0.00	0.00
TRINITY_DN514226_c0_g3	0.00	0.00	0.00	0.00	0.00	0.00	0.00	0.00	0.00	0.00
TRINITY_DN514226_c2_g1	0.00	0.00	0.00	0.00	19.24	0.00	0.00	0.00	0.00	0.00
TRINITY_DN514227_c0_g1	0.00	0.00	0.00	0.00	0.00	0.00	0.00	0.00	0.00	0.00
TRINITY_DN51422_c0_g1	0.00	0.00	0.00	12.27	0.00	0.00	0.00	0.00	4.85	0.00
TRINITY_DN514233_c0_g1	0.00	0.00	0.00	0.00	0.00	0.00	0.00	0.00	0.00	0.00
TRINITY_DN514233_c1_g1	0.00	0.00	0.00	0.00	0.00	0.00	0.00	0.00	0.00	0.00
TRINITY_DN514234_c0_g1	0.00	0.00	0.00	0.00	5.93	0.00	0.00	0.00	5.55	0.00
TRINITY_DN514236_c0_g1	0.00	0.00	0.00	2.34	0.00	7.74	0.00	0.00	0.00	0.00
TRINITY_DN514237_c0_g1	0.00	0.00	0.00	0.00	0.00	0.00	0.00	0.00	0.00	0.00
TRINITY_DN514238_c0_g1	0.00	0.00	2.62	1.60	13.29	2.62	0.00	4.75	12.48	0.00
TRINITY_DN514238_c0_g2	0.00	0.00	0.00	8.02	0.00	0.00	0.00	0.00	0.00	0.00
TRINITY_DN51423_c0_g1	0.00	0.00	0.00	0.00	0.00	0.00	0.00	0.00	0.00	0.00
TRINITY_DN51423_c1_g1	0.00	0.00	0.00	0.00	0.00	0.00	0.00	0.00	0.00	0.00
TRINITY_DN514241_c0_g1	0.00	0.00	0.00	0.00	0.00	0.00	0.00	0.00	0.00	0.00
TRINITY_DN514242_c0_g1	0.00	0.00	0.00	0.00	1.86	0.00	0.00	0.00	0.00	0.00
TRINITY_DN514242_c0_g2	0.00	0.00	0.70	0.00	0.00	0.00	0.00	0.00	0.00	0.00
TRINITY_DN514244_c0_g1	0.00	0.00	0.00	0.00	0.00	5.58	0.00	0.00	0.00	0.00
TRINITY_DN514245_c0_g1	0.00	3.48	0.00	2.57	2.14	0.00	0.00	0.00	34.24	0.00
TRINITY_DN514246_c0_g1	0.00	0.00	0.00	0.00	4.80	0.00	0.00	0.00	13.44	0.00
TRINITY_DN514247_c0_g1	0.00	0.00	0.00	0.00	0.00	0.00	0.00	0.00	0.00	0.00
TRINITY_DN51424_c0_g1	0.00	8.23	0.00	0.00	0.00	0.00	0.00	0.00	0.00	0.00
TRINITY_DN51424_c1_g1	0.00	7.59	12.22	16.78	18.55	12.27	13.93	2.75	40.62	2.74
TRINITY_DN51424_c4_g1	0.00	7.63	0.00	0.00	0.00	0.00	0.00	0.00	0.00	0.00
TRINITY_DN51424_c8_g1	0.00	0.00	0.00	0.00	0.00	0.00	0.00	0.00	13.71	0.00
TRINITY_DN514252_c0_g1	0.00	0.00	0.00	0.00	0.00	0.00	0.00	12.82	0.00	0.00
TRINITY_DN514253_c0_g1	0.00	0.00	0.00	0.00	0.00	5.99	2.72	0.00	5.67	0.00
TRINITY_DN514254_c1_g1	0.00	4.76	0.00	1.17	3.90	0.00	1.75	0.00	3.67	0.00
TRINITY_DN514256_c0_g1	0.00	0.00	0.00	0.00	0.00	0.00	0.00	0.00	0.00	0.00
TRINITY_DN514257_c0_g1	0.00	0.00	0.00	0.00	10.13	0.00	0.00	0.00	0.00	0.00
TRINITY_DN514258_c0_g1	0.00	0.00	0.00	0.00	0.00	0.00	0.00	8.68	0.00	0.00
TRINITY_DN514258_c1_g1	0.00	0.00	0.00	0.00	0.00	0.00	0.00	0.00	13.11	0.00
TRINITY_DN514259_c0_g1	0.00	0.00	0.00	0.00	13.15	0.00	0.00	0.00	0.00	0.00
TRINITY_DN51425_c0_g1	0.00	0.00	0.00	12.68	0.00	0.00	0.00	0.00	26.33	0.00
TRINITY_DN51425_c0_g2	0.00	0.00	14.41	8.69	0.00	0.00	0.00	0.00	0.00	0.00
TRINITY_DN514262_c1_g1	0.00	0.00	0.00	0.00	0.00	0.00	0.00	0.00	0.00	0.00
TRINITY_DN514263_c0_g1	0.00	0.00	0.00	0.00	0.00	0.00	0.00	0.00	25.08	0.00
TRINITY_DN514264_c0_g1	0.00	0.00	0.00	0.00	0.00	0.00	0.00	0.00	18.00	0.00
TRINITY_DN514266_c0_g1	0.00	0.00	0.00	0.00	0.00	0.00	0.00	0.00	0.00	0.00
TRINITY_DN514267_c0_g1	0.00	0.00	0.00	0.00	0.00	0.00	0.00	0.00	0.00	0.00
TRINITY_DN514269_c0_g1	0.00	0.00	8.80	5.25	0.00	0.00	0.00	0.00	0.00	0.00
TRINITY_DN514269_c0_g4	0.00	3.05	0.00	0.00	3.72	0.00	0.00	0.00	12.41	0.00
TRINITY_DN514269_c2_g1	0.00	0.00	0.00	0.00	12.78	0.00	0.00	0.00	0.00	0.00
TRINITY_DN51426_c0_g1	0.00	0.00	0.00	0.00	14.78	0.00	0.00	0.00	0.00	0.00
TRINITY_DN51426_c0_g2	0.00	15.27	18.51	24.36	0.00	13.97	12.56	0.00	69.52	0.00
TRINITY_DN51426_c0_g3	0.00	0.00	0.00	15.84	18.01	0.00	0.00	5.29	0.00	0.00
TRINITY_DN51426_c5_g1	0.00	0.00	0.00	0.00	24.75	0.00	0.00	0.00	0.00	0.00
TRINITY_DN51426_c7_g1	0.00	0.00	12.82	38.06	0.00	0.00	0.00	0.00	0.00	0.00
TRINITY_DN514270_c0_g1	0.00	0.00	9.29	5.69	7.18	0.00	0.00	0.00	13.39	0.00
TRINITY_DN514271_c0_g1	0.00	0.00	0.00	0.00	0.00	0.00	0.00	0.00	0.00	0.00
TRINITY_DN514272_c0_g1	0.00	0.00	0.00	1.67	0.00	0.00	0.00	0.00	0.00	0.00
TRINITY_DN514273_c0_g1	0.00	0.00	0.00	0.00	0.00	0.00	0.00	0.00	0.00	0.00
TRINITY_DN514274_c0_g1	0.00	0.00	0.00	0.00	0.00	0.00	0.00	0.00	0.00	0.00
TRINITY_DN514275_c0_g1	0.00	0.00	0.00	0.00	0.00	0.00	0.00	0.00	0.00	0.00
TRINITY_DN514276_c0_g1	0.00	6.19	0.00	0.00	2.53	0.00	2.27	2.26	0.00	0.00
TRINITY_DN51427_c2_g1	0.00	0.00	11.62	0.00	17.44	0.00	0.00	0.00	6.77	0.00
TRINITY_DN514281_c2_g1	0.00	0.00	0.00	0.00	0.00	0.00	0.00	0.00	0.00	0.00
TRINITY_DN514282_c0_g1	0.00	0.00	0.00	0.00	0.00	0.00	0.00	0.00	10.95	0.00
TRINITY_DN514283_c0_g1	0.00	0.00	2.54	0.00	0.00	0.00	0.00	1.50	0.00	0.00
TRINITY_DN514286_c0_g1	0.00	0.00	0.00	0.00	49.11	0.00	0.00	0.00	0.00	0.00
TRINITY_DN514287_c0_g1	0.00	0.00	0.00	3.89	0.00	0.00	0.00	0.00	12.12	0.00
TRINITY_DN514288_c0_g1	0.00	0.00	16.71	0.00	0.00	0.00	0.00	0.00	0.00	0.00
TRINITY_DN51428_c0_g1	0.00	0.00	0.00	0.00	0.00	0.00	0.00	0.00	0.00	0.00
TRINITY_DN51428_c1_g1	0.00	0.00	0.00	0.00	0.00	0.00	0.00	0.00	0.00	0.00
TRINITY_DN514290_c0_g1	0.00	0.00	0.00	0.00	0.00	0.00	0.00	0.00	0.00	0.00
TRINITY_DN514291_c0_g1	0.00	0.00	0.00	0.00	26.64	0.00	0.00	0.00	12.36	0.00
TRINITY_DN514291_c1_g1	0.00	0.00	28.35	0.00	0.00	0.00	0.00	0.00	0.00	0.00
TRINITY_DN514291_c5_g1	0.00	0.00	0.00	0.00	5.92	0.00	0.00	0.00	0.00	0.00
TRINITY_DN514291_c6_g1	0.00	0.00	0.00	0.00	13.08	0.00	0.00	0.00	2.05	0.00
TRINITY_DN514292_c0_g1	0.00	0.00	10.04	9.10	5.04	0.00	0.00	0.00	4.71	0.00
TRINITY_DN514296_c0_g1	0.00	0.00	3.74	4.55	0.00	0.00	0.00	0.00	0.00	0.00
TRINITY_DN5142_c0_g1	4.95	39.00	143.97	35.52	289.97	59.59	16.30	41.84	132.10	10.69
TRINITY_DN5142_c10_g1	0.00	5.99	0.00	0.00	11.62	1.20	1.10	0.00	0.00	0.00
TRINITY_DN5142_c1_g1	2.59	19.30	44.37	31.37	67.90	21.63	11.06	15.85	104.81	5.17
TRINITY_DN5142_c1_g2	0.00	4.55	2.48	3.11	1.58	2.06	1.48	0.00	18.63	0.93
TRINITY_DN5142_c2_g1	1.91	3.79	0.00	5.55	4.56	0.00	0.00	2.04	12.85	0.00
TRINITY_DN5142_c3_g1	0.00	0.00	0.00	0.00	0.00	0.00	0.00	0.00	9.56	0.00
TRINITY_DN5142_c4_g1	0.00	1.47	17.74	6.54	21.75	8.87	8.13	4.90	20.49	1.62
TRINITY_DN514300_c0_g1	0.00	0.00	0.00	12.44	0.00	0.00	0.00	0.00	9.83	0.00
TRINITY_DN514302_c0_g1	0.00	0.00	0.00	0.00	0.00	0.00	0.00	0.00	0.00	0.00
TRINITY_DN514303_c0_g1	0.00	0.00	0.00	0.00	0.00	0.00	0.00	0.00	0.00	0.00
TRINITY_DN514303_c0_g3	17.40	0.00	6.16	0.00	0.00	19.61	0.00	0.00	11.56	0.00
TRINITY_DN514303_c0_g4	0.00	0.00	0.00	0.00	31.75	0.00	0.00	16.14	0.00	0.00
TRINITY_DN514305_c0_g1	0.00	0.00	0.00	9.23	0.00	0.00	0.00	0.00	29.18	13.65
TRINITY_DN514306_c0_g1	0.00	0.00	3.12	0.00	0.00	0.00	2.84	0.00	6.38	0.00
TRINITY_DN514307_c0_g2	0.00	0.00	82.52	32.49	7.38	7.96	0.00	0.00	42.17	6.52
TRINITY_DN514307_c0_g3	0.00	14.35	0.00	0.00	0.00	0.00	15.43	0.00	0.00	0.00
TRINITY_DN514308_c0_g1	0.00	0.00	0.00	0.00	17.66	0.00	0.00	0.00	32.54	0.00
TRINITY_DN514309_c0_g1	0.00	0.00	0.00	0.00	0.00	0.00	0.00	0.00	0.00	0.00
TRINITY_DN51430_c0_g1	0.00	0.00	0.00	6.34	21.51	0.00	0.00	0.00	0.00	0.00
TRINITY_DN514310_c0_g1	0.00	0.00	0.00	0.00	0.00	0.00	0.00	0.00	0.00	0.00
TRINITY_DN514313_c0_g1	0.00	0.00	0.00	0.00	0.00	0.00	0.00	0.00	0.00	0.00
TRINITY_DN514313_c2_g1	0.00	0.00	0.00	0.00	0.00	0.00	0.00	0.00	0.00	0.00
TRINITY_DN514313_c3_g1	0.00	0.00	0.00	0.00	6.96	0.00	0.00	6.10	0.00	0.00
TRINITY_DN514313_c4_g1	0.00	0.00	0.00	0.00	0.00	0.00	0.00	0.00	10.64	0.00
TRINITY_DN514313_c5_g1	0.00	0.00	0.00	10.30	0.00	0.00	0.00	0.00	0.00	0.00
TRINITY_DN514315_c0_g1	0.00	0.00	0.00	0.00	0.00	0.00	0.00	0.00	10.12	0.00
TRINITY_DN514317_c0_g1	0.00	0.00	2.04	2.51	0.00	0.00	0.00	0.00	3.92	0.00
TRINITY_DN51431_c0_g1	0.00	0.00	0.00	2.51	26.81	0.00	0.00	0.00	19.01	0.00
TRINITY_DN51431_c0_g2	0.00	0.00	0.00	0.00	0.00	0.00	0.00	0.00	0.00	0.00
TRINITY_DN51431_c3_g1	0.00	0.00	0.00	0.00	10.50	0.00	0.00	0.00	0.00	0.00
TRINITY_DN514320_c0_g1	0.00	0.00	0.00	0.00	10.50	0.00	0.00	0.00	0.00	0.00
TRINITY_DN514322_c0_g1	0.00	0.00	0.00	0.00	0.00	0.00	0.00	0.00	0.00	0.00
TRINITY_DN514322_c2_g1	0.00	4.59	5.54	6.77	11.23	14.33	0.00	0.00	18.46	2.49
TRINITY_DN514322_c3_g1	0.00	0.00	0.00	10.95	0.00	0.00	0.00	0.00	0.00	0.00
TRINITY_DN514323_c0_g1	0.00	15.97	0.00	3.89	19.46	19.59	5.80	0.00	0.00	0.00
TRINITY_DN514323_c1_g2	0.00	0.00	0.00	0.00	12.08	0.00	0.00	0.00	0.00	0.00
TRINITY_DN514323_c3_g1	0.00	0.00	0.00	4.13	6.90	13.92	0.00	0.00	0.00	0.00
TRINITY_DN514323_c4_g1	0.00	0.00	0.00	0.00	54.72	18.07	0.00	0.00	0.00	0.00
TRINITY_DN514325_c0_g1	0.00	0.00	0.00	0.00	0.00	0.00	0.00	0.00	21.15	0.00
TRINITY_DN514326_c0_g1	0.00	0.00	0.00	0.00	0.00	0.00	1.76	0.00	0.00	0.00
TRINITY_DN514329_c0_g1	0.00	0.00	0.00	0.00	0.00	0.00	3.61	0.00	0.00	0.00
TRINITY_DN51432_c0_g1	0.00	5.44	0.00	0.00	14.06	6.68	0.00	0.00	12.38	0.00
TRINITY_DN514330_c0_g1	0.00	15.50	0.00	0.00	0.00	0.00	0.00	0.00	0.00	0.00
TRINITY_DN514331_c0_g1	0.00	0.00	0.00	0.00	0.00	0.00	0.00	0.00	0.00	0.00
TRINITY_DN514331_c1_g1	0.00	0.00	0.00	4.17	0.00	0.00	0.00	0.00	0.00	0.00
TRINITY_DN514332_c0_g1	0.00	0.00	54.68	0.00	0.00	0.00	0.00	0.00	0.00	0.00
TRINITY_DN514333_c0_g1	0.00	0.00	0.00	0.00	0.00	0.00	0.00	0.00	32.60	0.00
TRINITY_DN514338_c2_g1	0.00	0.00	0.00	0.00	0.00	0.00	0.00	0.00	0.00	0.00
TRINITY_DN514339_c0_g1	0.00	0.00	7.15	0.00	0.00	0.00	0.00	0.00	6.83	0.00
TRINITY_DN51433_c0_g1	13.30	5.48	70.86	14.47	63.89	34.91	27.59	55.13	302.06	17.33
TRINITY_DN51433_c0_g3	11.85	0.00	0.00	0.00	10.25	0.00	0.00	0.00	45.08	0.00
TRINITY_DN51433_c10_g1	0.00	0.00	0.00	0.00	0.00	0.00	0.00	0.00	0.00	0.00
TRINITY_DN51433_c1_g1	0.00	0.00	0.00	0.00	0.00	0.00	0.00	0.00	0.00	0.00
TRINITY_DN514340_c0_g1	0.00	0.00	0.00	0.00	0.00	0.00	0.00	15.27	0.00	0.00
TRINITY_DN514341_c0_g1	0.00	0.00	5.07	0.00	2.57	2.54	2.31	0.00	0.00	0.00
TRINITY_DN514342_c0_g1	0.00	0.00	0.00	0.00	0.00	0.00	0.00	0.00	37.69	0.00
TRINITY_DN514343_c0_g1	0.00	0.00	0.00	0.00	11.25	0.00	0.00	0.00	31.32	0.00
TRINITY_DN514343_c0_g2	0.00	0.00	0.00	0.00	0.00	0.00	0.00	0.00	0.00	0.00
TRINITY_DN514343_c1_g1	0.00	0.00	0.00	0.00	18.73	0.00	0.00	0.00	0.00	0.00
TRINITY_DN514348_c1_g1	0.00	11.51	41.31	0.00	0.00	0.00	0.00	0.00	0.00	0.00
TRINITY_DN514348_c1_g2	0.00	0.00	0.00	11.51	0.00	0.00	0.00	0.00	0.00	0.00
TRINITY_DN514348_c2_g1	0.00	0.00	0.00	3.57	5.93	0.00	0.00	0.00	0.00	0.00
TRINITY_DN514348_c4_g1	0.00	0.00	0.00	0.00	1.40	1.37	0.00	0.00	7.93	0.00
TRINITY_DN514349_c0_g1	0.00	0.00	4.70	0.00	5.87	3.91	2.15	0.00	0.00	2.12
TRINITY_DN514352_c0_g1	0.00	0.00	29.96	4.49	0.00	7.57	11.45	0.00	14.00	0.00
TRINITY_DN514353_c3_g1	0.00	0.00	0.00	0.00	0.00	16.13	0.00	0.00	0.00	0.00
TRINITY_DN514354_c0_g1	0.00	0.00	0.00	2.93	0.00	0.00	0.00	0.00	0.00	0.00
TRINITY_DN514358_c0_g1	0.00	0.00	0.00	0.00	0.00	0.00	0.00	0.00	0.00	0.00
TRINITY_DN514359_c0_g1	0.00	0.00	0.00	0.00	0.00	0.00	0.00	0.00	0.00	0.00
TRINITY_DN514360_c0_g1	0.00	0.00	0.00	0.00	0.00	0.00	0.00	0.00	0.00	0.00
TRINITY_DN514362_c0_g1	0.00	0.00	0.00	0.00	0.00	0.00	0.00	0.00	0.00	0.00
TRINITY_DN514364_c0_g1	0.00	0.00	4.22	2.07	3.55	4.23	1.93	1.93	6.21	0.00
TRINITY_DN514365_c0_g1	0.00	0.00	0.00	0.00	0.00	6.26	5.57	0.00	5.80	0.00
TRINITY_DN514366_c0_g1	0.00	0.00	0.00	0.00	0.00	0.00	0.00	0.00	0.00	0.00
TRINITY_DN514366_c0_g2	0.00	0.00	0.00	6.45	0.00	0.00	0.00	0.00	0.00	0.00
TRINITY_DN514366_c0_g3	0.00	0.00	0.00	0.00	0.00	0.00	0.00	0.00	0.00	0.00
TRINITY_DN514366_c1_g1	0.00	4.34	0.00	0.00	10.57	0.00	0.00	4.64	0.00	0.00
TRINITY_DN514366_c2_g1	0.00	0.00	0.00	0.00	0.00	0.00	0.00	0.00	0.00	0.00
TRINITY_DN514366_c3_g1	0.00	0.00	0.00	0.00	13.95	0.00	0.00	0.00	15.83	0.00
TRINITY_DN514366_c4_g1	2.51	4.90	8.88	6.59	9.00	2.97	0.00	0.00	6.08	0.00
TRINITY_DN514366_c5_g1	0.00	0.00	0.00	0.00	0.00	0.00	0.00	0.00	0.00	0.00
TRINITY_DN514367_c0_g1	0.00	0.00	0.00	0.00	0.00	0.00	0.00	0.00	0.00	0.00
TRINITY_DN514369_c1_g1	0.00	0.00	8.74	0.00	0.00	0.00	0.00	0.00	0.00	0.00
TRINITY_DN51436_c0_g1	0.00	0.00	0.00	0.00	0.00	0.00	0.00	0.00	32.83	0.00
TRINITY_DN51436_c1_g1	0.00	0.00	0.00	0.00	0.00	0.00	0.00	0.00	0.00	0.00
TRINITY_DN514370_c0_g1	0.00	14.06	0.00	0.00	0.00	0.00	0.00	0.00	7.99	0.00
TRINITY_DN514373_c0_g1	0.00	0.00	0.00	0.00	0.00	0.00	0.00	0.00	0.00	0.00
TRINITY_DN514376_c0_g2	0.00	0.95	2.27	3.50	1.17	0.00	1.04	1.06	4.40	0.00
TRINITY_DN514376_c1_g1	0.00	0.00	0.00	0.00	0.00	0.00	0.00	0.00	0.00	0.00
TRINITY_DN514378_c0_g2	0.00	0.00	0.00	0.00	0.00	0.00	0.00	0.00	17.33	0.00
TRINITY_DN514379_c0_g1	0.00	0.00	0.00	10.55	0.00	0.00	0.00	0.00	8.30	0.00
TRINITY_DN51437_c2_g1	0.00	0.00	0.00	0.00	0.00	0.00	0.00	0.00	0.00	0.00
TRINITY_DN51437_c4_g1	0.00	0.00	0.00	0.00	0.00	0.00	0.00	0.00	0.00	0.00
TRINITY_DN514380_c0_g1	0.00	2.39	0.00	0.00	9.85	5.75	0.00	0.00	4.17	0.00
TRINITY_DN514380_c1_g1	0.00	0.00	5.30	2.62	4.35	0.00	1.96	0.00	4.10	0.00
TRINITY_DN514380_c3_g1	0.00	0.67	3.99	5.91	12.35	1.59	1.47	0.75	22.56	0.74
TRINITY_DN514381_c1_g1	0.00	0.00	0.00	0.00	18.39	0.00	0.00	0.00	17.01	0.00
TRINITY_DN514382_c0_g1	0.00	0.00	0.00	0.00	0.00	0.00	0.00	0.00	0.00	0.00
TRINITY_DN514382_c1_g1	0.00	0.00	0.00	0.00	0.00	0.00	4.93	4.82	0.00	0.00
TRINITY_DN514384_c0_g1	0.00	0.00	2.21	2.71	4.51	9.74	0.00	0.00	0.00	0.00
TRINITY_DN514387_c0_g1	0.00	1.84	4.22	0.00	21.24	0.00	0.00	0.00	8.11	0.00
TRINITY_DN514388_c1_g1	0.00	0.00	0.00	0.00	0.00	0.00	0.00	0.00	0.00	0.00
TRINITY_DN514389_c0_g1	0.00	0.00	27.92	0.00	0.00	14.23	0.00	0.00	0.00	0.00
TRINITY_DN514389_c1_g1	0.00	0.00	0.00	0.00	0.00	0.00	0.00	0.00	0.00	0.00
TRINITY_DN51438_c0_g1	0.00	0.00	0.00	0.00	0.00	0.00	0.00	0.00	7.03	0.00
TRINITY_DN51438_c0_g2	0.00	0.00	0.00	8.20	6.84	0.00	0.00	0.00	6.38	0.00
TRINITY_DN51438_c1_g1	0.00	0.00	0.00	14.63	12.42	0.00	0.00	0.00	0.00	0.00
TRINITY_DN51438_c2_g1	0.00	0.00	0.00	0.00	0.00	0.00	8.25	0.00	9.52	0.00
TRINITY_DN51438_c2_g2	0.00	0.00	0.00	0.00	29.47	0.00	0.00	0.00	27.42	0.00
TRINITY_DN514390_c1_g1	0.00	0.00	7.06	0.00	0.00	0.00	6.30	0.00	0.00	0.00
TRINITY_DN514390_c5_g1	0.00	0.00	0.00	0.00	0.00	0.00	0.00	0.00	0.00	0.00
TRINITY_DN514391_c0_g1	0.00	0.00	0.00	0.00	0.00	0.00	0.00	0.00	0.00	0.00
TRINITY_DN514392_c0_g1	0.00	0.00	0.00	0.00	0.00	0.00	0.00	0.00	0.00	0.00
TRINITY_DN514396_c0_g1	0.00	0.00	7.53	0.00	0.00	0.00	0.00	0.00	7.03	0.00
TRINITY_DN514396_c2_g1	0.00	0.00	0.00	4.15	0.00	0.00	0.00	0.00	0.00	0.00
TRINITY_DN514398_c0_g1	0.00	0.00	34.78	0.00	0.00	0.00	0.00	0.00	0.00	0.00
TRINITY_DN514398_c0_g2	0.00	0.00	0.00	0.00	0.00	0.00	0.00	0.00	39.36	0.00
TRINITY_DN514398_c1_g1	0.00	0.00	0.00	0.00	0.00	0.00	0.00	0.00	0.00	0.00
TRINITY_DN51439_c0_g1	0.00	0.00	0.00	0.00	0.00	0.00	0.00	0.00	0.00	0.00
TRINITY_DN51439_c1_g1	0.00	20.73	41.16	38.67	65.42	0.00	14.90	15.02	59.88	0.00
TRINITY_DN5143_c0_g1	0.00	25.69	51.31	5.97	77.96	6.35	0.00	11.21	3.70	2.83
TRINITY_DN5143_c0_g3	0.00	0.00	6.43	0.00	0.00	0.00	0.00	0.00	0.00	0.00
TRINITY_DN5143_c0_g4	0.00	0.00	0.00	0.00	0.00	0.00	0.00	0.00	9.70	0.00
TRINITY_DN5143_c1_g1	0.00	0.00	0.00	0.00	17.46	0.00	0.00	0.00	8.12	0.00
TRINITY_DN5143_c5_g1	0.00	0.00	0.00	0.00	0.00	0.00	0.00	0.00	0.00	0.00
TRINITY_DN5143_c7_g1	0.00	8.12	67.39	29.80	116.14	54.63	0.00	13.06	134.11	8.77
TRINITY_DN514400_c0_g1	0.00	0.00	0.00	0.00	0.00	7.57	0.00	0.00	0.00	0.00
TRINITY_DN514401_c0_g1	0.00	0.00	0.00	0.00	0.00	0.00	0.00	0.00	0.00	0.00
TRINITY_DN514401_c0_g2	0.00	0.00	7.06	0.00	0.00	0.00	0.00	0.00	0.00	0.00
TRINITY_DN514402_c0_g1	0.00	0.00	0.00	2.16	0.00	7.14	0.00	0.00	0.00	0.00
TRINITY_DN514405_c0_g1	0.00	0.00	0.00	11.87	0.00	0.00	0.00	0.00	18.84	0.00
TRINITY_DN514406_c0_g1	0.00	2.74	12.70	7.36	12.91	6.91	3.93	1.94	22.40	1.91
TRINITY_DN514406_c0_g2	0.00	0.00	0.00	0.00	3.37	0.00	0.00	0.00	3.24	0.00
TRINITY_DN514406_c1_g1	0.00	0.00	3.49	4.85	1.80	2.62	0.00	0.82	10.20	0.00
TRINITY_DN514408_c0_g1	0.00	0.00	0.00	0.00	0.00	0.00	0.00	0.00	0.00	0.00
TRINITY_DN51440_c0_g1	0.52	4.92	9.43	12.00	21.91	14.70	3.26	4.45	31.55	1.64
TRINITY_DN51440_c0_g2	0.00	0.00	0.00	0.00	0.00	0.00	0.00	7.42	9.46	0.00
TRINITY_DN51440_c0_g3	0.00	8.94	0.00	0.00	0.00	0.00	0.00	0.00	0.00	0.00
TRINITY_DN51440_c0_g4	0.00	0.00	0.00	0.00	0.00	9.75	0.00	8.55	0.00	0.00
TRINITY_DN51440_c0_g5	0.00	8.33	10.07	6.14	6.78	0.00	0.00	0.00	25.45	0.00
TRINITY_DN51440_c1_g1	0.00	14.85	0.00	0.00	0.00	0.00	0.00	0.00	10.84	0.00
TRINITY_DN51440_c2_g1	0.00	0.00	0.00	2.18	3.64	3.56	0.00	0.00	7.96	0.00
TRINITY_DN51440_c2_g2	0.00	0.00	0.00	0.00	0.00	0.00	14.52	0.00	30.18	0.00
TRINITY_DN51440_c3_g1	0.00	0.00	0.00	7.64	0.00	0.00	0.00	0.00	23.99	0.00
TRINITY_DN51440_c9_g1	0.00	0.00	0.00	0.00	0.00	0.00	0.00	0.00	0.00	0.00
TRINITY_DN514410_c0_g1	0.00	4.84	0.00	0.00	11.76	0.00	0.00	0.00	0.00	0.00
TRINITY_DN514412_c0_g1	0.00	0.00	0.00	0.00	0.00	0.00	0.00	0.00	0.00	0.00
TRINITY_DN514412_c1_g1	0.00	0.00	0.00	0.00	0.00	0.00	0.00	0.00	7.31	0.00
TRINITY_DN514413_c0_g1	0.00	0.00	0.00	0.00	0.00	0.00	0.00	0.00	0.00	0.00
TRINITY_DN514413_c1_g1	12.85	0.00	0.00	0.00	0.00	0.00	0.00	0.00	0.00	0.00
TRINITY_DN514416_c0_g1	0.00	0.00	0.00	0.00	5.15	0.00	0.00	0.00	4.81	0.00
TRINITY_DN514417_c0_g1	0.00	0.00	0.00	18.21	0.00	15.39	0.00	0.00	0.00	0.00
TRINITY_DN514418_c0_g1	0.00	0.00	0.00	0.00	0.00	0.00	0.00	0.00	68.04	0.00
TRINITY_DN514419_c0_g1	0.00	0.00	0.00	0.00	0.00	0.00	0.00	0.00	0.00	0.00
TRINITY_DN514419_c1_g1	0.00	0.00	0.00	0.00	0.00	0.00	0.00	0.00	0.00	0.00
TRINITY_DN514420_c0_g1	0.00	0.00	0.00	6.15	0.00	0.00	0.00	0.00	0.00	0.00
TRINITY_DN514421_c0_g1	0.00	0.00	0.00	0.00	0.00	0.00	0.00	0.00	0.00	0.00
TRINITY_DN514421_c0_g2	0.00	0.00	0.00	0.00	0.00	0.00	0.00	0.00	0.00	0.00
TRINITY_DN514422_c0_g1	0.00	0.00	0.00	7.35	12.20	6.16	0.00	0.00	0.00	0.00
TRINITY_DN514423_c0_g1	0.00	0.00	0.00	16.54	0.00	0.00	0.00	0.00	15.43	6.90
TRINITY_DN514427_c0_g1	0.00	0.00	23.68	0.00	0.00	0.00	0.00	0.00	11.20	0.00
TRINITY_DN514430_c0_g1	0.00	0.00	0.00	0.00	0.00	0.00	0.00	0.00	34.65	0.00
TRINITY_DN514433_c0_g1	0.00	0.00	0.00	0.00	0.00	0.00	0.00	0.00	0.00	0.00
TRINITY_DN514434_c0_g1	0.00	0.00	0.00	0.00	0.00	0.00	0.00	0.00	0.00	0.00
TRINITY_DN514435_c0_g1	0.00	0.00	0.00	0.00	0.00	0.00	0.00	0.00	0.00	0.00
TRINITY_DN514436_c0_g1	0.00	0.00	0.00	0.00	0.00	0.00	0.00	0.00	8.43	0.00
TRINITY_DN514436_c1_g1	0.00	0.00	0.00	0.00	0.00	0.00	0.00	0.00	0.00	0.00
TRINITY_DN514436_c2_g1	0.00	0.00	0.00	5.28	17.82	0.00	0.00	0.00	16.60	0.00
TRINITY_DN514436_c3_g1	0.00	0.00	0.00	0.00	0.00	3.48	0.00	0.00	0.00	0.00
TRINITY_DN514436_c4_g1	0.00	0.00	0.00	0.00	24.49	0.00	0.00	2.72	0.00	0.00
TRINITY_DN514436_c5_g1	0.00	0.00	0.00	0.00	0.00	0.00	0.00	0.00	2.81	0.00
TRINITY_DN514436_c6_g1	3.91	0.00	0.00	0.00	9.39	0.00	0.00	0.00	0.00	0.00
TRINITY_DN514436_c7_g1	0.00	0.00	0.00	0.00	0.00	0.00	0.00	0.00	0.00	0.00
TRINITY_DN514436_c8_g1	0.00	0.00	0.00	0.00	0.00	0.00	0.00	0.00	8.88	0.00
TRINITY_DN514438_c0_g1	0.00	0.00	0.00	0.00	4.95	0.00	0.00	0.00	0.00	0.00
TRINITY_DN514439_c0_g1	0.00	0.00	12.58	7.59	25.73	0.00	11.29	0.00	59.57	22.37
TRINITY_DN514439_c0_g2	0.00	0.00	4.28	0.00	0.00	8.61	0.00	3.79	4.27	0.00
TRINITY_DN514439_c2_g1	0.00	0.00	3.61	2.20	0.00	3.63	0.00	0.77	0.00	0.00
TRINITY_DN514439_c5_g1	0.00	0.00	0.00	0.00	0.00	0.00	0.00	0.00	19.15	0.00
TRINITY_DN514439_c7_g1	0.00	0.00	0.00	0.00	16.01	0.00	0.00	0.00	0.00	0.00
TRINITY_DN514439_c8_g1	0.00	0.00	0.00	0.00	11.46	0.00	0.00	0.00	0.00	0.00
TRINITY_DN51443_c0_g1	0.00	0.00	19.57	0.00	0.00	19.98	0.00	0.00	37.32	0.00
TRINITY_DN51443_c0_g2	0.00	0.00	0.00	0.00	0.00	0.00	0.00	3.38	0.00	0.00
TRINITY_DN51443_c1_g1	0.00	0.00	17.31	5.18	0.00	0.00	0.00	0.00	0.00	0.00
TRINITY_DN51443_c3_g1	0.00	0.00	0.00	0.00	0.00	0.00	0.00	0.00	0.00	0.00
TRINITY_DN51443_c4_g1	0.00	0.00	0.00	0.00	0.00	8.87	0.00	0.00	0.00	0.00
TRINITY_DN51443_c5_g1	0.00	0.00	0.00	0.00	0.00	0.00	0.00	0.00	10.51	0.00
TRINITY_DN514440_c1_g1	0.00	0.00	11.35	0.00	23.06	0.00	0.00	0.00	0.00	0.00
TRINITY_DN514442_c0_g1	0.00	0.00	0.00	0.00	0.00	0.00	0.00	0.00	0.00	0.00
TRINITY_DN514446_c3_g1	0.00	0.00	0.00	0.00	0.00	0.00	0.00	0.00	0.00	0.00
TRINITY_DN514446_c4_g1	0.00	0.00	0.00	0.00	0.00	0.00	0.00	0.00	16.70	0.00
TRINITY_DN514446_c8_g1	0.00	0.00	0.00	0.00	0.00	0.00	0.00	0.00	0.00	0.00
TRINITY_DN514446_c9_g1	0.00	0.00	0.00	0.00	0.00	0.00	0.00	0.00	32.82	0.00
TRINITY_DN514447_c0_g1	0.00	0.00	0.00	8.65	0.00	0.00	0.00	0.00	0.00	0.00
TRINITY_DN514448_c0_g1	0.00	0.00	4.27	0.00	2.18	4.28	0.00	0.00	4.10	0.00
TRINITY_DN514449_c0_g1	4.74	0.00	0.00	3.42	5.68	0.00	0.00	0.00	5.30	0.00
TRINITY_DN514449_c1_g1	0.00	0.00	0.00	21.89	0.00	0.00	0.00	0.00	17.33	0.00
TRINITY_DN51444_c0_g1	0.00	0.00	0.00	0.00	0.00	0.00	0.00	0.00	0.00	0.00
TRINITY_DN514454_c0_g1	0.00	0.00	0.00	0.00	0.00	0.00	0.00	0.00	0.00	0.00
TRINITY_DN514455_c0_g1	0.00	0.00	0.00	0.00	0.00	0.00	0.00	0.00	26.77	0.00
TRINITY_DN514456_c0_g1	0.00	0.00	0.00	7.75	0.00	0.00	0.00	0.00	0.00	0.00
TRINITY_DN514459_c0_g1	0.00	0.00	0.00	0.00	0.00	0.00	0.00	0.00	0.00	0.00
TRINITY_DN514459_c1_g1	0.00	0.00	0.00	0.00	0.00	0.00	0.00	5.20	0.00	0.00
TRINITY_DN51445_c0_g1	0.00	0.00	0.00	2.24	7.41	0.00	0.00	0.00	3.47	0.00
TRINITY_DN51445_c0_g2	0.00	0.00	0.00	7.24	52.98	34.79	15.28	0.00	0.00	0.00
TRINITY_DN51445_c3_g1	0.00	0.00	0.00	0.00	0.00	0.00	0.00	0.00	17.66	0.00
TRINITY_DN51445_c4_g1	0.00	0.00	0.00	0.00	0.00	0.00	0.00	0.00	0.00	0.00
TRINITY_DN51445_c5_g1	0.00	0.00	0.00	0.00	0.00	0.00	0.00	0.00	0.00	0.00
TRINITY_DN51445_c7_g1	0.00	0.00	0.00	0.00	0.00	4.15	0.00	0.00	0.00	0.00
TRINITY_DN514460_c0_g1	0.00	0.00	0.00	0.00	5.51	0.00	0.00	0.00	0.00	0.00
TRINITY_DN514462_c0_g1	0.00	0.00	0.00	0.00	18.08	0.00	0.00	0.00	0.00	0.00
TRINITY_DN514463_c0_g1	0.00	0.00	0.00	0.00	5.72	0.00	5.14	5.04	0.00	0.00
TRINITY_DN514464_c0_g1	0.00	0.00	0.00	0.00	0.00	0.00	0.00	0.00	0.00	0.00
TRINITY_DN514467_c0_g1	0.00	0.00	0.00	0.00	34.59	0.00	0.00	0.00	0.00	0.00
TRINITY_DN514468_c0_g1	0.00	3.78	0.00	5.55	0.00	0.00	0.00	0.00	17.20	0.00
TRINITY_DN514469_c0_g1	0.00	0.00	0.00	0.00	0.00	0.00	0.00	0.00	0.00	0.00
TRINITY_DN514470_c0_g1	0.00	0.00	23.03	4.59	23.12	15.51	0.00	0.00	35.84	0.00
TRINITY_DN514471_c0_g1	0.00	0.00	0.00	11.77	0.00	0.00	0.00	18.00	0.00	0.00
TRINITY_DN514473_c0_g1	0.00	0.00	0.00	410.74	0.00	0.00	0.00	12.91	18.61	0.00
TRINITY_DN514473_c1_g1	0.00	0.00	0.00	0.00	22.99	0.00	0.00	0.00	17.50	0.00
TRINITY_DN514474_c1_g1	0.00	0.00	0.00	0.00	0.00	0.00	0.00	0.00	0.00	0.00
TRINITY_DN514474_c6_g1	0.00	0.00	0.00	0.00	17.93	0.00	0.00	0.00	0.00	0.00
TRINITY_DN514477_c0_g1	0.00	0.00	0.00	0.00	0.00	0.00	0.00	0.00	0.00	0.00
TRINITY_DN514479_c0_g1	0.00	0.00	0.00	0.00	2.35	0.00	0.00	0.00	0.00	0.00
TRINITY_DN51447_c0_g1	0.00	0.00	0.00	0.00	18.54	36.71	0.00	0.00	0.00	0.00
TRINITY_DN514481_c0_g1	0.00	0.00	0.00	0.00	17.71	8.77	0.00	0.00	0.00	0.00
TRINITY_DN514482_c0_g1	0.00	0.00	0.00	23.03	0.00	0.00	8.63	0.00	18.17	0.00
TRINITY_DN514483_c1_g1	0.00	0.00	13.08	7.89	0.00	0.00	0.00	7.73	0.00	0.00
TRINITY_DN514483_c1_g2	0.00	4.74	5.72	8.10	0.00	0.00	0.00	0.00	5.21	0.00
TRINITY_DN514483_c3_g1	0.00	0.00	8.92	1.88	5.19	0.00	2.04	0.00	6.16	0.00
TRINITY_DN514484_c0_g1	0.00	0.00	0.00	8.18	0.00	3.90	0.00	0.00	0.00	0.00
TRINITY_DN514486_c0_g1	0.00	0.00	0.00	0.00	48.93	0.00	0.00	0.00	0.00	0.00
TRINITY_DN514488_c0_g1	0.00	0.00	0.00	0.00	0.00	0.00	0.00	0.00	15.53	0.00
TRINITY_DN514488_c1_g1	0.00	0.00	0.00	0.00	0.00	0.00	0.00	0.00	0.00	0.00
TRINITY_DN514489_c0_g1	0.00	0.00	0.00	10.13	0.00	0.00	0.00	0.00	0.00	0.00
TRINITY_DN514489_c1_g1	0.00	0.00	0.00	0.00	0.00	45.13	0.00	0.00	0.00	0.00
TRINITY_DN51448_c0_g1	0.00	0.00	0.00	0.00	0.00	0.00	0.00	0.00	0.00	0.00
TRINITY_DN514490_c0_g1	0.00	0.00	0.00	0.00	10.44	0.00	0.00	0.00	37.83	0.00
TRINITY_DN514491_c0_g1	0.00	0.00	3.99	0.00	4.02	0.00	0.00	0.00	0.00	0.00
TRINITY_DN514491_c0_g2	0.00	0.00	0.00	0.00	6.41	0.00	0.00	0.00	0.00	0.00
TRINITY_DN514492_c0_g1	0.00	13.21	0.00	9.80	0.00	0.00	21.46	12.45	71.08	0.00
TRINITY_DN514492_c1_g1	0.00	0.00	0.00	0.00	0.00	0.00	0.00	0.00	10.92	0.00
TRINITY_DN514492_c3_g1	0.00	7.90	0.00	0.00	0.00	0.00	0.00	0.00	0.00	0.00
TRINITY_DN514493_c0_g1	0.00	10.00	12.16	10.97	0.00	0.00	0.00	0.00	34.11	0.00
TRINITY_DN514495_c0_g1	0.00	0.00	0.00	0.00	0.00	0.00	0.00	0.00	0.00	0.00
TRINITY_DN514496_c0_g1	0.00	3.42	8.28	10.05	0.00	0.00	0.00	0.00	0.00	0.00
TRINITY_DN514496_c0_g2	1.70	0.00	3.97	2.63	2.02	0.00	1.82	0.00	1.91	0.00
TRINITY_DN514496_c0_g5	0.00	10.91	0.00	0.00	18.39	12.61	0.00	0.00	17.01	0.00
TRINITY_DN514496_c1_g1	0.00	0.00	0.00	0.00	0.00	0.00	3.44	0.00	0.00	0.00
TRINITY_DN514496_c2_g1	0.00	0.00	0.00	8.83	0.00	0.00	0.00	0.00	0.00	0.00
TRINITY_DN514496_c3_g1	0.00	9.48	34.56	0.00	0.00	0.00	0.00	0.00	21.55	0.00
TRINITY_DN514496_c5_g1	0.00	0.00	0.00	0.00	0.00	0.00	0.00	0.00	0.00	0.00
TRINITY_DN514496_c6_g1	0.00	0.00	0.00	0.00	0.00	0.00	0.00	0.00	11.67	0.00
TRINITY_DN514496_c7_g1	0.00	0.00	12.11	0.00	0.00	0.00	0.00	0.00	0.00	0.00
TRINITY_DN514497_c0_g1	0.00	0.00	5.80	0.00	0.00	0.00	0.00	0.00	0.00	0.00
TRINITY_DN514498_c0_g1	0.00	0.00	0.00	2.89	9.60	0.00	0.00	0.00	0.00	0.00
TRINITY_DN514498_c1_g1	0.00	0.00	0.00	0.00	0.00	0.00	0.00	0.00	3.67	0.00
TRINITY_DN51449_c0_g2	0.00	31.29	18.85	22.67	0.00	115.51	0.00	0.00	35.99	0.00
TRINITY_DN5144_c0_g1	2.57	25.64	67.81	60.31	127.76	44.53	25.81	29.78	176.13	10.36
TRINITY_DN5144_c0_g2	0.00	16.55	43.88	33.81	53.90	33.20	11.00	15.36	113.38	0.00
TRINITY_DN5144_c0_g3	0.00	4.04	13.61	3.36	12.68	0.00	0.00	6.33	11.96	3.18
TRINITY_DN5144_c1_g1	0.00	0.00	0.00	7.97	0.00	0.00	0.00	0.00	0.00	0.00
TRINITY_DN5144_c3_g1	0.00	0.00	0.00	0.00	0.00	0.00	0.00	0.00	0.00	1.96
TRINITY_DN5144_c4_g1	0.00	0.00	0.00	3.13	0.00	0.00	0.00	0.00	0.00	0.00
TRINITY_DN514500_c0_g1	0.00	0.00	0.00	0.00	0.00	0.00	0.00	0.00	0.00	0.00
TRINITY_DN514505_c0_g1	0.00	0.00	0.00	0.00	0.00	0.00	0.00	0.00	0.00	0.00
TRINITY_DN514506_c0_g1	0.00	0.00	0.00	0.00	9.65	0.00	0.00	0.00	8.99	0.00
TRINITY_DN514506_c1_g1	0.00	0.00	0.00	0.00	0.00	0.00	0.00	0.00	13.91	0.00
TRINITY_DN514507_c0_g3	0.00	0.00	0.00	5.64	0.00	0.00	0.00	0.00	0.00	0.00
TRINITY_DN514507_c0_g4	0.00	0.00	2.36	4.34	0.00	0.00	0.00	0.00	2.26	0.00
TRINITY_DN514507_c0_g5	0.00	0.00	0.00	9.14	0.00	7.71	0.00	0.00	0.00	0.00
TRINITY_DN514507_c1_g1	0.00	0.00	0.00	9.23	0.00	0.00	0.00	0.00	0.00	0.00
TRINITY_DN514509_c0_g1	0.00	0.00	0.00	0.00	0.00	0.00	0.00	0.00	4.48	4.25
TRINITY_DN514509_c1_g1	0.00	0.00	0.00	0.00	0.00	0.00	0.00	0.00	0.00	0.00
TRINITY_DN51450_c1_g1	0.00	0.00	8.84	5.28	0.00	8.95	0.00	0.00	24.90	0.00
TRINITY_DN51450_c2_g1	0.00	0.00	9.18	0.00	0.00	0.00	0.00	0.00	0.00	0.00
TRINITY_DN514511_c0_g1	0.00	0.00	0.00	2.12	0.00	0.00	0.00	0.00	0.00	0.00
TRINITY_DN514512_c0_g1	0.00	0.00	4.04	4.91	0.00	0.00	0.00	0.00	0.00	0.00
TRINITY_DN514515_c0_g1	0.00	4.92	0.00	3.60	17.94	6.03	0.00	0.00	0.00	0.00
TRINITY_DN514517_c0_g1	0.00	0.00	0.00	0.00	0.00	0.00	0.00	0.00	9.88	0.00
TRINITY_DN514517_c2_g1	0.00	0.00	16.39	1.12	5.58	0.00	0.00	0.00	12.26	0.00
TRINITY_DN514520_c0_g1	0.00	0.00	0.00	0.00	14.54	0.00	0.00	0.00	0.00	0.00
TRINITY_DN514521_c0_g1	0.00	0.00	0.00	5.61	18.99	0.00	0.00	0.00	0.00	0.00
TRINITY_DN514522_c0_g1	0.00	0.00	0.00	0.00	0.00	0.00	6.51	13.02	0.00	12.83
TRINITY_DN514524_c0_g1	0.00	0.00	14.74	1.38	9.87	4.95	4.44	0.00	0.00	0.00
TRINITY_DN514524_c1_g1	0.00	0.00	0.00	0.00	59.14	0.00	0.00	26.05	13.71	0.00
TRINITY_DN514524_c1_g2	0.00	0.00	0.00	0.00	9.77	0.00	0.00	0.00	18.17	0.00
TRINITY_DN514524_c1_g3	0.00	0.00	0.00	16.44	11.71	0.00	0.00	8.13	5.48	0.00
TRINITY_DN514528_c0_g1	0.00	0.00	0.00	0.00	0.00	0.00	0.00	0.00	0.00	0.00
TRINITY_DN514529_c0_g1	0.00	0.00	11.57	6.92	0.00	0.00	0.00	0.00	0.00	0.00
TRINITY_DN514531_c0_g1	0.00	0.00	0.00	0.00	0.00	0.00	0.00	0.00	0.00	0.00
TRINITY_DN514538_c0_g2	0.00	0.00	0.00	3.43	0.00	0.00	10.24	0.00	0.00	0.00
TRINITY_DN514539_c0_g1	0.00	0.00	0.00	3.14	0.00	0.00	0.00	0.00	14.65	0.00
TRINITY_DN51453_c0_g1	0.00	0.00	3.87	0.00	3.90	0.00	0.00	0.00	0.00	0.00
TRINITY_DN514541_c0_g1	0.00	0.00	0.00	9.88	0.00	0.00	0.00	0.00	0.00	0.00
TRINITY_DN514542_c0_g1	0.00	0.00	16.61	0.00	0.00	5.58	0.00	0.00	5.18	0.00
TRINITY_DN514544_c0_g1	0.00	0.00	0.00	12.81	5.32	0.00	0.00	0.00	9.95	0.00
TRINITY_DN514547_c0_g1	0.00	0.00	0.00	6.04	0.00	0.00	0.00	0.00	1.83	17.89
TRINITY_DN514548_c0_g1	0.00	0.00	17.28	0.00	0.00	0.00	0.00	0.00	0.00	0.00
TRINITY_DN51454_c1_g1	0.00	0.00	0.00	2.97	14.80	0.00	0.00	0.00	5.38	0.00
TRINITY_DN514550_c0_g1	0.00	0.00	0.00	0.00	12.70	0.00	0.00	0.00	0.00	0.00
TRINITY_DN514551_c0_g1	0.00	0.00	0.00	0.00	0.00	0.00	0.00	0.00	0.00	0.00
TRINITY_DN514552_c0_g1	0.00	0.00	0.00	0.00	0.00	0.00	0.00	0.00	0.00	0.00
TRINITY_DN514553_c0_g1	0.00	0.00	0.00	0.00	0.00	0.00	0.00	0.00	0.00	0.00
TRINITY_DN514554_c0_g1	0.00	31.96	19.28	0.00	0.00	0.00	0.00	0.00	9.08	0.00
TRINITY_DN514558_c0_g1	0.00	0.00	0.00	0.00	0.00	0.00	0.00	0.00	12.54	0.00
TRINITY_DN514560_c0_g1	0.00	0.00	2.83	0.87	1.45	1.41	0.00	0.00	1.37	0.00
TRINITY_DN514562_c0_g1	0.00	0.00	0.00	0.00	0.00	0.00	0.00	0.00	0.00	0.00
TRINITY_DN514566_c0_g1	0.00	0.00	0.00	5.40	0.00	0.01	0.00	0.00	0.00	0.00
TRINITY_DN514566_c0_g2	0.00	0.00	18.64	2.82	9.36	4.69	0.00	8.24	0.00	0.00
TRINITY_DN514566_c2_g1	0.00	0.00	0.00	10.25	0.00	0.00	0.00	0.00	8.03	0.00
TRINITY_DN514566_c3_g1	0.00	0.00	0.00	0.00	0.00	0.00	0.00	0.00	0.00	0.00
TRINITY_DN514566_c4_g1	0.00	0.00	29.04	0.00	0.00	0.00	0.00	13.13	0.00	0.00
TRINITY_DN514566_c5_g1	0.00	0.00	0.00	0.00	0.00	0.00	0.00	0.00	0.00	0.00
TRINITY_DN514566_c8_g1	0.00	0.00	0.00	0.00	0.00	0.00	0.00	0.00	0.00	0.00
TRINITY_DN514566_c9_g1	0.00	0.00	0.00	9.31	7.83	0.00	6.95	0.00	7.28	0.00
TRINITY_DN514567_c0_g1	0.00	0.00	9.13	10.91	0.00	0.00	0.00	0.00	0.00	0.00
TRINITY_DN514568_c0_g1	0.00	0.00	0.00	0.00	0.00	0.00	0.00	0.00	11.91	0.00
TRINITY_DN514569_c0_g1	0.00	0.00	0.00	0.00	0.00	0.00	0.00	0.00	13.87	0.00
TRINITY_DN51456_c0_g1	0.00	0.00	0.00	0.00	0.00	0.00	0.00	0.00	0.00	0.00
TRINITY_DN514570_c0_g1	0.00	0.00	0.00	0.00	0.00	0.00	0.00	0.00	0.00	0.00
TRINITY_DN514576_c0_g1	0.00	0.00	0.00	3.37	11.19	5.62	0.00	0.00	5.22	0.00
TRINITY_DN514577_c0_g1	0.00	0.00	0.00	0.00	0.00	0.00	0.00	0.00	0.00	0.00
TRINITY_DN514577_c1_g1	0.00	26.73	0.00	19.24	0.00	0.00	0.00	0.00	30.35	0.00
TRINITY_DN514578_c1_g1	0.00	0.00	0.00	0.00	0.00	0.00	0.00	0.00	15.98	0.00
TRINITY_DN514579_c0_g1	0.00	4.15	9.99	3.07	0.00	1.67	0.00	0.00	8.02	0.00
TRINITY_DN51457_c0_g1	0.00	27.56	0.00	0.00	0.00	0.00	0.00	0.00	0.00	0.00
TRINITY_DN51457_c1_g1	0.00	0.00	14.41	0.00	0.00	0.00	55.30	0.00	0.00	0.00
TRINITY_DN51457_c4_g1	0.00	0.00	0.00	17.37	27.70	27.74	4.16	0.00	21.58	0.00
TRINITY_DN514583_c0_g1	0.00	0.00	0.00	0.00	5.23	0.00	0.00	0.00	0.00	0.00
TRINITY_DN514584_c0_g1	0.00	0.00	0.00	0.00	0.00	0.00	0.00	0.00	0.00	0.00
TRINITY_DN514585_c0_g1	0.00	0.00	0.00	0.00	0.00	0.00	0.00	0.00	0.00	0.00
TRINITY_DN514586_c0_g1	0.00	0.00	0.00	0.00	0.00	0.00	0.00	0.00	5.16	0.00
TRINITY_DN51458_c0_g1	0.00	0.00	0.00	0.00	0.00	0.00	0.00	0.00	0.00	0.00
TRINITY_DN51458_c1_g1	0.00	0.00	0.00	0.00	0.00	0.00	0.00	0.00	14.59	0.00
TRINITY_DN51458_c2_g1	0.00	0.00	49.09	19.54	0.00	0.00	0.00	21.62	7.65	0.00
TRINITY_DN51458_c2_g2	0.00	0.00	27.54	0.00	0.00	0.00	0.00	0.00	0.00	0.00
TRINITY_DN51458_c8_g1	14.79	0.00	0.00	0.00	68.19	0.00	0.00	0.00	31.36	0.00
TRINITY_DN51458_c9_g1	0.00	0.00	8.44	0.00	0.00	0.00	0.00	0.00	0.00	0.00
TRINITY_DN514590_c0_g1	0.00	0.00	0.00	0.00	22.69	0.00	0.00	0.00	7.11	0.00
TRINITY_DN514593_c0_g1	0.00	0.00	0.00	0.00	0.00	0.00	0.00	0.00	0.00	0.00
TRINITY_DN514594_c0_g1	0.00	0.00	0.00	0.00	0.00	0.00	0.00	0.00	0.00	0.00
TRINITY_DN514594_c0_g2	0.00	0.00	0.00	0.00	0.00	0.00	0.00	0.00	0.00	0.00
TRINITY_DN514595_c0_g1	0.00	0.00	0.00	0.00	0.00	9.30	0.00	0.00	0.00	0.00
TRINITY_DN514596_c0_g1	0.00	0.00	0.00	0.00	0.00	0.00	0.00	0.00	0.00	0.00
TRINITY_DN514597_c1_g1	0.00	14.73	0.00	0.00	0.00	0.00	0.00	0.00	0.00	0.00
TRINITY_DN514598_c0_g1	0.00	0.00	0.00	0.00	0.00	0.00	0.00	0.00	0.00	0.00
TRINITY_DN51459_c0_g1	0.00	0.00	0.00	0.00	0.00	0.00	0.00	0.00	0.00	0.00
TRINITY_DN51459_c0_g2	0.00	0.00	11.29	0.00	0.00	0.00	0.00	0.00	21.28	0.00
TRINITY_DN5145_c0_g1	4.42	44.13	78.04	50.60	180.62	43.73	19.54	36.49	241.49	13.35
TRINITY_DN5145_c0_g2	0.21	5.69	2.87	11.46	13.42	2.24	3.39	3.89	40.70	0.62
TRINITY_DN514601_c0_g1	0.00	0.00	0.00	0.00	0.00	0.00	0.00	0.00	0.00	0.00
TRINITY_DN514603_c0_g1	0.00	0.00	0.00	0.00	0.00	0.00	0.00	0.00	12.72	0.00
TRINITY_DN514604_c1_g1	0.00	0.00	0.00	0.00	18.90	0.00	0.00	0.00	0.00	0.00
TRINITY_DN514604_c4_g1	0.00	0.00	0.00	0.00	0.00	0.00	0.00	0.00	0.00	0.00
TRINITY_DN514609_c0_g1	0.00	0.00	8.39	0.00	0.00	0.00	0.00	0.00	0.00	0.00
TRINITY_DN51460_c0_g1	0.00	0.00	0.00	0.00	7.10	0.00	0.00	0.00	0.00	0.00
TRINITY_DN51460_c0_g2	0.00	0.00	0.00	0.00	7.30	0.00	0.00	0.00	8.38	0.00
TRINITY_DN51460_c1_g1	0.00	0.00	0.00	0.00	0.00	0.00	0.00	0.00	0.00	9.26
TRINITY_DN51460_c4_g1	0.00	0.00	0.00	0.00	0.00	0.00	0.00	0.00	0.00	0.00
TRINITY_DN514611_c0_g1	0.00	0.00	0.00	23.13	0.00	0.00	0.00	0.00	0.00	0.00
TRINITY_DN514613_c0_g1	0.00	0.00	0.00	0.00	0.00	0.00	0.00	0.00	0.00	0.00
TRINITY_DN514613_c1_g1	0.00	0.00	0.00	0.00	0.00	0.00	0.00	0.00	0.00	0.00
TRINITY_DN514614_c0_g1	0.00	0.00	0.00	0.00	28.95	5.83	0.00	0.00	0.00	0.00
TRINITY_DN514616_c0_g1	0.00	0.00	0.00	0.00	0.00	33.10	0.00	14.73	0.00	0.00
TRINITY_DN514617_c0_g1	0.00	0.00	10.01	0.00	0.00	0.00	9.03	0.00	0.00	0.00
TRINITY_DN514619_c0_g1	0.00	0.00	0.00	9.18	15.62	0.00	0.00	0.00	0.00	0.00
TRINITY_DN514619_c2_g1	0.00	0.00	0.00	0.00	11.76	0.00	0.00	0.00	10.92	0.00
TRINITY_DN51461_c0_g1	0.00	0.00	0.00	0.00	17.36	0.00	0.00	0.00	0.00	0.00
TRINITY_DN514620_c0_g2	0.00	0.00	0.00	3.33	9.22	7.23	3.31	0.00	19.10	3.29
TRINITY_DN514620_c0_g3	0.00	0.00	0.00	0.00	0.00	0.00	0.00	0.00	0.00	0.00
TRINITY_DN514620_c0_g6	0.00	0.00	0.00	0.00	0.00	0.00	0.00	0.00	6.68	0.00
TRINITY_DN514620_c2_g1	0.00	0.00	0.00	0.00	0.00	0.00	0.00	12.45	0.00	0.00
TRINITY_DN514620_c4_g1	0.00	0.00	0.00	0.00	0.00	0.00	0.00	0.00	0.00	0.00
TRINITY_DN514620_c5_g1	0.00	0.00	0.00	0.00	0.00	0.00	0.00	0.00	16.56	0.00
TRINITY_DN514621_c0_g1	0.00	0.00	0.00	0.00	0.00	0.00	0.00	0.00	0.00	0.00
TRINITY_DN514622_c0_g1	0.00	0.00	0.00	0.00	0.00	0.00	11.06	0.00	0.00	0.00
TRINITY_DN514624_c1_g1	0.00	0.00	18.91	18.99	6.32	6.36	5.66	0.00	0.00	0.00
TRINITY_DN514626_c0_g1	0.00	0.00	26.82	0.00	0.00	0.00	0.00	0.00	0.00	0.00
TRINITY_DN514626_c1_g1	0.00	0.00	0.00	0.00	0.00	0.00	0.00	0.00	0.00	0.00
TRINITY_DN514627_c0_g1	0.00	0.00	32.24	9.71	0.00	0.00	0.00	0.00	0.00	0.00
TRINITY_DN514628_c0_g1	0.00	0.00	0.00	0.00	0.00	0.00	0.00	0.00	8.70	0.00
TRINITY_DN51462_c0_g1	0.00	0.00	18.43	0.00	46.64	13.23	0.00	23.47	0.00	11.59
TRINITY_DN514630_c0_g1	0.00	14.73	0.00	3.83	0.00	0.00	0.00	0.00	17.85	0.00
TRINITY_DN514630_c1_g1	0.00	0.00	0.00	0.00	0.00	0.00	0.00	0.00	0.00	0.00
TRINITY_DN514633_c0_g1	0.00	0.00	0.00	0.00	0.00	0.00	0.00	0.00	0.00	0.00
TRINITY_DN514634_c0_g1	0.00	0.00	0.00	0.00	0.00	0.00	0.00	0.00	26.04	0.00
TRINITY_DN514636_c0_g1	0.00	0.00	0.00	5.78	0.00	0.00	0.00	0.00	4.48	0.00
TRINITY_DN514637_c0_g1	0.00	0.00	0.00	0.00	0.00	0.00	0.00	0.00	33.11	0.00
TRINITY_DN51463_c0_g1	0.00	27.97	0.00	10.48	0.00	6.56	0.00	11.73	0.00	0.00
TRINITY_DN51463_c0_g2	0.00	0.00	0.00	0.00	0.00	0.00	0.00	0.00	14.71	0.00
TRINITY_DN514641_c0_g1	0.00	13.67	0.00	0.00	0.00	0.00	0.00	0.00	15.53	0.00
TRINITY_DN514642_c0_g1	0.00	0.00	0.00	8.83	0.00	0.00	0.00	0.00	13.91	0.00
TRINITY_DN514644_c0_g1	0.00	0.00	0.00	0.00	0.00	0.00	0.00	0.00	0.00	0.00
TRINITY_DN514645_c0_g1	0.00	0.00	0.00	0.00	0.00	0.00	0.00	0.00	10.76	0.00
TRINITY_DN514645_c1_g1	0.00	0.00	18.77	0.00	4.71	0.00	0.00	0.00	0.00	0.00
TRINITY_DN514647_c0_g1	0.00	0.00	0.00	0.00	0.00	0.00	0.00	0.00	0.00	0.00
TRINITY_DN51464_c0_g1	0.00	0.00	66.23	0.00	45.39	0.00	0.00	0.00	6.84	0.00
TRINITY_DN51464_c0_g2	0.00	0.00	0.00	0.00	6.96	11.62	0.00	0.00	10.84	0.00
TRINITY_DN51464_c1_g1	0.00	0.00	0.00	22.79	0.00	0.00	0.00	0.00	17.86	0.00
TRINITY_DN51464_c3_g1	0.00	0.00	0.00	34.00	0.00	0.00	0.00	0.00	0.00	0.00
TRINITY_DN514650_c0_g1	0.00	0.00	0.00	0.00	19.77	0.00	0.00	0.00	0.00	15.34
TRINITY_DN514650_c2_g1	12.85	0.00	15.89	8.76	14.94	14.78	0.00	0.00	0.00	12.94
TRINITY_DN514656_c0_g1	0.00	0.00	0.00	0.00	10.00	21.61	0.00	0.00	11.23	0.00
TRINITY_DN514656_c1_g1	0.00	0.00	0.00	3.02	15.06	0.00	0.00	0.00	0.00	0.00
TRINITY_DN514656_c1_g4	0.00	0.00	10.77	0.00	10.97	0.00	0.00	0.00	30.53	0.00
TRINITY_DN514656_c1_g5	0.00	0.00	11.72	0.00	0.00	0.00	0.00	0.00	11.05	0.00
TRINITY_DN514658_c0_g2	0.00	0.00	0.00	0.00	0.00	0.00	22.58	0.00	0.00	0.00
TRINITY_DN514659_c0_g1	0.00	0.00	0.00	0.01	8.69	0.00	7.70	0.00	0.00	0.00
TRINITY_DN51465_c0_g1	0.00	10.32	0.00	0.00	0.00	0.00	0.00	0.00	0.00	0.00
TRINITY_DN51465_c10_g1	0.00	0.00	0.00	0.00	32.62	0.00	0.00	0.00	15.07	0.00
TRINITY_DN51465_c12_g1	0.00	0.00	0.00	0.00	0.00	0.00	0.00	0.00	18.51	0.00
TRINITY_DN51465_c1_g1	0.00	0.00	0.00	0.00	15.51	0.00	0.00	0.00	4.83	0.00
TRINITY_DN51465_c2_g1	0.00	0.00	0.00	0.00	63.89	0.00	0.00	0.00	0.00	0.00
TRINITY_DN51465_c3_g1	0.00	0.00	0.00	0.00	0.00	0.00	0.00	0.00	0.00	0.00
TRINITY_DN51465_c4_g1	0.00	0.00	0.00	0.00	12.97	0.00	0.00	0.00	0.00	0.00
TRINITY_DN51465_c6_g2	16.90	0.00	0.00	0.00	0.00	0.00	0.00	0.00	35.62	0.00
TRINITY_DN51465_c7_g1	0.00	0.00	0.00	9.17	30.44	5.09	0.00	0.00	0.00	8.98
TRINITY_DN51465_c9_g1	0.00	0.00	0.00	0.00	0.00	0.00	0.00	0.00	0.00	0.00
TRINITY_DN514663_c0_g1	0.00	0.00	15.49	0.00	63.50	0.00	0.00	0.00	0.00	13.76
TRINITY_DN514664_c0_g1	0.00	0.00	0.00	0.00	0.00	0.00	0.00	0.00	1.66	0.00
TRINITY_DN514667_c0_g2	0.00	0.00	0.00	0.00	0.00	0.00	0.00	0.00	0.00	0.00
TRINITY_DN514667_c1_g1	0.00	0.00	0.00	0.00	0.00	0.00	0.00	0.00	0.00	0.00
TRINITY_DN514667_c2_g1	0.00	0.00	19.78	11.87	0.00	0.00	0.00	0.00	0.00	0.00
TRINITY_DN514668_c1_g1	0.00	0.00	12.78	0.00	6.40	0.00	0.00	0.00	0.00	0.00
TRINITY_DN514669_c0_g1	0.00	0.00	0.00	0.00	0.00	0.00	0.00	0.00	0.00	0.00
TRINITY_DN51466_c0_g1	0.00	0.00	8.52	0.00	8.60	34.50	0.00	0.00	39.96	0.00
TRINITY_DN514670_c0_g1	0.00	0.00	0.00	0.00	7.95	0.00	0.00	0.00	0.00	0.00
TRINITY_DN514671_c0_g1	0.00	0.00	0.00	0.00	0.00	0.00	0.00	0.00	0.00	0.00
TRINITY_DN514673_c0_g1	0.00	0.00	0.00	0.00	4.81	0.00	0.00	0.00	4.50	4.26
TRINITY_DN514674_c0_g1	0.00	0.00	0.00	0.00	0.00	0.00	0.00	0.00	0.00	0.00
TRINITY_DN514676_c0_g1	0.00	0.00	0.00	0.00	0.00	0.00	0.00	0.00	0.00	0.00
TRINITY_DN514677_c0_g1	0.00	0.91	0.00	6.75	4.51	2.19	3.02	1.02	7.44	1.01
TRINITY_DN514679_c0_g1	0.00	0.00	0.00	0.00	0.00	0.00	0.00	0.00	0.00	0.00
TRINITY_DN514680_c0_g1	0.00	0.00	0.00	0.00	0.00	0.00	0.00	0.00	0.00	0.00
TRINITY_DN514681_c0_g1	0.00	0.00	0.00	0.00	19.65	0.00	0.00	0.00	9.14	0.00
TRINITY_DN514681_c1_g1	0.00	0.00	0.00	0.00	0.00	6.36	0.00	0.00	0.00	0.00
TRINITY_DN514682_c0_g1	0.00	0.00	12.37	0.00	0.00	0.00	0.00	0.00	0.00	0.00
TRINITY_DN514683_c1_g1	0.00	0.00	0.00	0.00	6.84	6.90	0.00	0.00	0.00	0.00
TRINITY_DN514684_c0_g1	0.00	0.00	17.14	0.00	0.00	0.00	0.00	0.00	0.00	0.00
TRINITY_DN514686_c0_g1	0.00	0.00	23.94	0.00	0.00	0.00	8.77	7.02	111.13	0.00
TRINITY_DN514688_c0_g1	0.00	0.00	0.00	0.00	12.24	0.00	0.00	0.00	8.43	0.00
TRINITY_DN514689_c0_g1	0.00	0.00	0.00	0.00	0.00	0.00	17.45	0.00	18.66	0.00
TRINITY_DN51468_c1_g1	0.00	0.00	0.00	0.00	0.00	0.00	0.00	0.00	13.39	0.00
TRINITY_DN514691_c0_g1	0.00	0.00	0.00	0.00	0.00	0.00	0.00	0.00	0.00	0.00
TRINITY_DN514692_c0_g1	0.00	0.00	0.00	0.00	0.00	0.00	0.00	0.00	0.00	0.00
TRINITY_DN514694_c0_g1	0.00	0.00	0.00	0.00	0.00	0.00	0.00	0.00	0.00	0.00
TRINITY_DN514698_c0_g1	0.00	0.00	0.00	0.00	0.00	0.00	0.00	0.00	0.00	0.00
TRINITY_DN514699_c0_g1	0.00	0.00	0.00	6.48	0.00	0.00	2.42	0.00	5.73	0.00
TRINITY_DN51469_c1_g1	0.00	0.00	0.00	0.00	0.00	0.00	0.00	0.00	0.00	0.00
TRINITY_DN51469_c1_g2	0.00	0.00	0.00	0.00	0.00	0.00	0.00	0.00	0.00	0.00
TRINITY_DN51469_c2_g2	0.00	0.00	0.00	0.00	12.86	0.00	0.00	0.00	11.91	0.00
TRINITY_DN51469_c3_g1	0.00	4.27	0.00	0.00	0.00	0.00	0.00	0.00	4.91	0.00
TRINITY_DN51469_c4_g1	0.00	0.00	0.00	0.00	0.00	0.00	0.00	0.00	0.00	0.00
TRINITY_DN51469_c5_g1	0.00	0.00	6.48	15.56	32.44	13.06	5.80	0.00	12.12	0.00
TRINITY_DN51469_c6_g1	0.00	0.00	0.00	11.04	18.90	0.00	0.00	0.00	0.00	0.00
TRINITY_DN5146_c0_g1	4.85	31.84	50.97	28.64	26.16	8.09	8.23	2.76	51.87	2.94
TRINITY_DN5146_c0_g2	0.00	0.00	0.30	28.04	0.00	0.00	0.00	5.84	6.22	0.00
TRINITY_DN5146_c0_g3	0.00	0.00	0.00	7.41	6.96	0.00	0.00	0.00	44.73	0.00
TRINITY_DN5146_c11_g1	0.00	0.00	0.00	0.00	0.00	0.00	0.00	0.00	0.00	0.00
TRINITY_DN5146_c19_g1	0.00	36.62	0.00	0.00	0.00	0.00	0.00	0.00	119.97	0.00
TRINITY_DN5146_c20_g1	0.00	0.00	0.00	0.00	0.00	0.00	0.00	0.00	0.00	0.00
TRINITY_DN5146_c3_g1	0.00	5.28	8.84	7.70	25.72	0.00	0.00	67.79	105.16	0.00
TRINITY_DN5146_c4_g1	0.00	13.69	10.49	14.88	50.25	0.00	7.42	7.32	122.39	0.00
TRINITY_DN5146_c5_g1	0.00	0.00	0.00	0.00	0.00	0.00	15.43	0.00	0.00	0.00
TRINITY_DN5146_c6_g1	0.00	0.00	0.00	0.00	0.00	0.00	0.00	0.00	0.00	0.00
TRINITY_DN5146_c7_g1	0.00	0.00	13.87	0.00	0.00	0.00	12.41	0.00	53.21	12.37
TRINITY_DN514700_c1_g1	0.00	0.00	0.00	21.17	0.00	0.00	0.00	0.00	0.00	0.00
TRINITY_DN514701_c0_g1	0.00	0.00	0.00	0.00	0.00	0.00	0.00	0.00	6.83	0.00
TRINITY_DN514706_c1_g1	0.00	0.00	0.00	0.00	0.00	0.00	0.00	0.00	28.96	0.00
TRINITY_DN514707_c0_g1	0.00	0.00	0.00	0.00	0.00	0.00	0.00	0.00	0.00	0.00
TRINITY_DN514709_c0_g1	0.00	0.00	0.00	0.00	0.00	0.00	0.00	0.00	0.00	0.00
TRINITY_DN514709_c1_g1	0.00	0.00	0.00	0.00	0.00	0.00	0.00	0.00	6.93	0.00
TRINITY_DN514709_c2_g1	0.00	0.00	9.65	0.00	4.85	0.00	0.00	0.00	0.00	0.00
TRINITY_DN514711_c1_g1	0.00	0.00	0.00	0.00	0.00	0.00	0.00	0.00	43.65	0.00
TRINITY_DN514712_c0_g1	0.00	0.00	5.74	0.00	0.00	0.00	0.00	0.00	10.73	0.00
TRINITY_DN514712_c0_g2	0.00	0.00	0.00	3.86	6.43	0.00	0.00	0.00	0.00	0.00
TRINITY_DN514713_c0_g1	0.00	0.00	0.00	0.00	2.22	0.00	0.00	0.00	10.44	0.00
TRINITY_DN514714_c0_g1	0.00	0.00	0.00	0.00	0.00	0.00	0.00	0.00	0.00	0.00
TRINITY_DN514715_c1_g1	0.00	0.00	5.51	6.65	0.00	0.00	0.00	0.00	0.00	0.00
TRINITY_DN514717_c0_g1	0.00	0.00	0.00	2.46	0.00	0.00	0.00	0.00	0.00	0.00
TRINITY_DN514718_c0_g1	0.00	0.00	18.65	0.00	0.00	0.00	0.00	0.00	0.00	0.00
TRINITY_DN514719_c0_g1	0.00	0.00	0.00	10.39	17.80	0.00	0.00	0.00	0.00	0.00
TRINITY_DN51471_c0_g1	0.00	2.07	2.50	12.22	12.68	22.52	9.59	11.34	33.41	0.00
TRINITY_DN51471_c0_g2	0.00	2.68	0.00	0.00	11.07	0.00	0.00	0.00	8.81	0.00
TRINITY_DN51471_c0_g3	0.00	15.34	0.00	0.00	0.00	0.00	0.00	0.00	17.66	0.00
TRINITY_DN514720_c0_g1	0.00	0.00	0.00	1.26	0.00	0.00	0.00	1.64	0.00	0.00
TRINITY_DN514720_c1_g1	0.00	0.00	0.00	0.96	5.23	0.00	0.00	0.00	0.00	0.00
TRINITY_DN514721_c0_g1	0.00	19.27	0.00	3.53	0.00	0.00	0.00	5.16	10.95	0.00
TRINITY_DN514724_c1_g1	0.00	0.00	0.00	0.00	0.00	0.00	0.00	0.00	0.00	0.00
TRINITY_DN514725_c0_g1	0.00	0.00	0.00	0.00	0.00	0.00	0.00	0.00	0.00	0.00
TRINITY_DN514726_c0_g1	0.00	0.00	0.00	0.00	38.85	19.25	0.00	0.00	0.00	0.00
TRINITY_DN51472_c0_g1	0.00	0.00	0.00	0.00	0.00	0.00	9.97	0.00	0.00	0.00
TRINITY_DN51472_c0_g2	0.00	0.00	0.00	0.00	34.91	8.77	0.00	7.64	24.35	0.00
TRINITY_DN51472_c1_g1	0.00	0.00	0.00	10.67	0.00	0.00	0.00	0.00	0.00	0.00
TRINITY_DN51472_c2_g1	0.00	0.00	0.00	8.13	0.00	0.00	0.00	0.00	0.00	0.00
TRINITY_DN514731_c0_g1	0.00	0.00	0.00	3.49	5.80	0.00	2.61	0.00	8.16	0.00
TRINITY_DN514733_c0_g1	0.00	0.00	0.00	0.00	0.00	0.00	0.00	0.00	0.00	0.00
TRINITY_DN514735_c1_g1	0.00	0.00	0.00	0.00	11.60	0.00	0.00	0.00	0.00	0.00
TRINITY_DN514736_c0_g1	0.00	13.67	0.00	0.00	0.00	0.00	0.00	0.00	0.00	0.00
TRINITY_DN514737_c0_g1	0.00	0.00	7.23	0.00	0.00	3.34	3.06	0.00	6.52	0.00
TRINITY_DN514739_c0_g1	0.00	0.00	0.00	0.00	37.09	0.00	0.00	0.00	0.00	0.00
TRINITY_DN51473_c1_g1	0.00	8.40	20.31	14.43	30.72	0.00	0.00	3.03	25.63	0.00
TRINITY_DN514740_c0_g1	0.00	0.00	0.00	0.00	0.00	0.00	0.00	0.00	0.00	0.00
TRINITY_DN514741_c0_g1	0.00	0.00	2.62	0.81	14.00	0.00	0.00	0.00	18.11	0.00
TRINITY_DN514741_c1_g1	0.00	0.00	0.00	0.00	0.00	0.00	0.00	0.00	0.00	0.00
TRINITY_DN514741_c2_g1	0.00	0.00	0.00	0.00	0.00	14.99	13.17	0.00	14.01	0.00
TRINITY_DN514741_c3_g1	0.00	0.00	0.00	0.00	0.00	0.00	0.00	0.00	0.00	6.37
TRINITY_DN514742_c0_g1	0.00	0.00	0.00	0.79	3.93	1.28	3.52	2.37	6.18	0.00
TRINITY_DN514744_c0_g1	0.00	0.00	0.00	0.00	0.00	0.00	0.00	0.00	0.00	0.00
TRINITY_DN514746_c0_g1	0.00	0.00	0.00	0.00	0.00	0.00	0.00	0.00	0.00	0.00
TRINITY_DN514748_c0_g1	0.00	0.00	0.00	0.00	0.00	0.00	0.00	3.29	0.00	3.29
TRINITY_DN514749_c0_g1	0.00	0.00	0.00	0.00	0.00	0.00	0.00	0.00	0.00	0.00
TRINITY_DN51474_c0_g1	0.00	0.00	0.00	42.49	0.00	19.82	51.97	0.00	92.54	0.00
TRINITY_DN514752_c0_g1	0.00	0.00	0.00	0.00	29.57	0.00	0.00	0.00	0.00	0.00
TRINITY_DN514753_c0_g1	0.00	0.00	0.00	0.00	0.00	0.00	0.00	0.00	0.00	0.00
TRINITY_DN514753_c0_g2	0.00	0.00	0.00	0.00	0.00	0.00	0.00	0.00	0.00	0.00
TRINITY_DN514753_c4_g1	0.00	0.00	0.00	0.00	12.86	0.00	0.00	11.31	0.00	0.00
TRINITY_DN514753_c5_g1	0.00	0.00	0.00	0.00	0.00	0.00	0.00	0.00	22.63	0.00
TRINITY_DN514754_c0_g1	0.00	0.00	0.00	0.00	0.00	0.00	0.00	0.00	0.00	0.00
TRINITY_DN514755_c0_g1	0.00	0.00	12.65	15.28	0.00	0.00	0.00	0.00	0.00	0.00
TRINITY_DN514756_c0_g1	0.00	0.00	0.00	0.00	0.00	0.00	0.00	0.00	0.00	0.00
TRINITY_DN514758_c1_g1	0.00	0.00	0.00	0.00	0.00	0.00	0.00	0.00	0.00	0.00
TRINITY_DN514759_c0_g1	0.00	0.00	0.00	0.00	0.00	0.00	0.00	0.00	58.37	0.00
TRINITY_DN514759_c0_g2	0.00	0.00	0.00	0.00	36.16	0.00	15.71	0.00	0.00	0.00
TRINITY_DN514759_c0_g3	0.00	0.00	0.00	0.00	0.00	0.00	0.00	0.00	0.00	0.00
TRINITY_DN51475_c0_g1	0.00	12.80	9.87	0.00	0.00	0.00	0.00	0.00	0.00	0.00
TRINITY_DN51475_c0_g2	0.00	0.00	0.00	0.00	0.00	0.00	0.00	0.00	0.00	0.00
TRINITY_DN51475_c1_g1	0.00	0.00	0.00	0.00	0.00	0.00	0.00	0.00	0.00	0.00
TRINITY_DN514761_c0_g1	0.00	0.00	0.00	0.00	17.42	0.00	0.00	0.00	20.86	0.00
TRINITY_DN514761_c1_g1	0.00	0.00	0.00	2.99	0.00	0.00	0.00	0.00	4.64	0.00
TRINITY_DN514761_c2_g1	0.00	0.00	0.00	0.00	0.00	0.00	0.00	0.00	0.00	0.00
TRINITY_DN514762_c0_g1	0.00	0.00	9.59	0.00	0.00	0.00	0.00	0.00	0.00	0.00
TRINITY_DN514763_c3_g1	1.15	0.00	10.58	2.79	0.00	1.32	1.22	4.92	12.80	1.22
TRINITY_DN514763_c4_g1	0.00	0.00	0.00	0.00	0.00	0.00	0.00	0.00	8.58	0.00
TRINITY_DN514763_c6_g1	0.00	0.00	0.00	0.00	0.00	0.00	0.00	0.00	0.00	0.00
TRINITY_DN514763_c7_g1	0.00	0.00	0.00	0.00	9.33	0.00	0.00	0.00	0.00	0.00
TRINITY_DN514763_c9_g1	0.00	0.00	0.00	0.00	13.72	0.00	0.00	0.00	12.72	0.00
TRINITY_DN514764_c0_g1	0.00	0.00	0.00	0.00	0.00	0.00	0.00	0.00	0.00	0.00
TRINITY_DN514765_c0_g1	0.00	0.00	0.00	0.00	0.00	0.00	0.00	0.00	0.00	0.00
TRINITY_DN514766_c1_g2	0.10	0.00	0.00	0.00	0.00	0.00	0.00	0.00	0.00	0.00
TRINITY_DN514766_c2_g1	0.00	0.00	0.00	0.00	0.00	0.00	0.00	0.00	0.00	0.00
TRINITY_DN514769_c0_g1	0.00	0.00	0.00	0.00	0.00	0.00	0.00	0.00	0.00	0.00
TRINITY_DN51476_c0_g1	0.00	0.00	0.00	4.77	16.62	0.00	0.00	6.21	7.20	0.00
TRINITY_DN51476_c0_g2	0.00	0.00	0.00	0.00	25.66	0.00	0.00	0.00	0.00	0.00
TRINITY_DN514771_c0_g1	0.00	0.00	0.00	17.60	0.00	0.00	0.00	0.00	0.00	0.00
TRINITY_DN514775_c0_g1	0.00	0.00	0.00	0.00	0.00	0.00	0.00	13.36	0.00	0.00
TRINITY_DN514778_c0_g1	0.00	0.00	0.00	0.00	18.90	0.00	0.00	0.00	35.00	0.00
TRINITY_DN51477_c0_g3	0.00	0.00	15.49	0.00	111.12	0.00	0.00	0.00	29.43	0.00
TRINITY_DN51477_c1_g1	4.45	4.39	0.00	3.22	0.00	16.11	0.00	0.00	4.99	0.00
TRINITY_DN514781_c0_g1	0.00	0.00	18.54	0.00	0.00	0.00	0.00	0.00	0.00	0.00
TRINITY_DN514781_c0_g2	0.00	0.00	13.91	4.17	0.00	0.00	6.23	0.00	0.00	0.00
TRINITY_DN514786_c0_g1	0.00	0.00	0.00	4.44	2.46	0.00	0.00	0.00	11.56	0.00
TRINITY_DN514786_c0_g2	0.00	0.00	0.00	0.00	0.00	0.00	0.00	0.00	0.00	0.00
TRINITY_DN514786_c1_g1	0.00	0.00	0.00	10.95	0.00	0.00	0.00	0.00	0.00	0.00
TRINITY_DN514790_c0_g1	0.00	0.00	0.00	0.00	0.00	0.00	0.00	0.00	0.00	0.00
TRINITY_DN514791_c1_g1	0.00	0.00	0.00	0.00	0.00	0.00	0.00	0.00	0.00	0.00
TRINITY_DN514794_c0_g1	0.00	0.00	0.00	0.00	0.00	0.00	0.00	0.00	0.00	0.00
TRINITY_DN514796_c0_g1	0.00	0.00	0.00	5.18	0.00	0.00	0.00	0.00	0.00	0.00
TRINITY_DN514797_c0_g1	0.00	0.00	0.00	0.00	0.00	0.00	0.00	0.00	0.00	0.00
TRINITY_DN514799_c0_g1	0.00	0.00	0.00	0.00	0.00	0.00	0.00	0.00	0.00	0.00
TRINITY_DN5147_c0_g1	0.00	0.00	0.00	0.00	0.00	0.00	0.00	0.00	0.00	0.00
TRINITY_DN5147_c0_g3	0.00	0.00	0.00	0.00	0.00	0.00	0.00	0.00	0.00	0.00
TRINITY_DN5147_c12_g1	0.00	0.00	0.00	9.39	0.00	0.00	0.00	0.00	0.00	0.00
TRINITY_DN5147_c2_g1	0.00	0.00	0.00	0.00	19.24	0.00	0.00	0.00	17.81	0.00
TRINITY_DN5147_c2_g2	0.00	0.00	0.00	0.00	0.00	0.00	0.00	0.00	0.00	0.00
TRINITY_DN5147_c3_g1	0.00	0.00	0.00	0.00	0.00	0.00	0.00	0.00	0.00	0.00
TRINITY_DN514800_c0_g1	0.00	0.00	0.00	0.00	0.00	0.00	0.00	0.00	0.00	0.00
TRINITY_DN514801_c0_g1	0.00	0.00	0.00	0.00	0.00	0.00	0.00	0.00	0.00	0.00
TRINITY_DN514802_c0_g1	0.00	0.00	0.00	0.00	16.62	0.00	0.00	0.00	0.00	0.00
TRINITY_DN514803_c0_g1	0.00	0.00	0.00	11.87	0.00	0.00	0.00	0.00	0.00	0.00
TRINITY_DN514803_c0_g2	0.00	0.00	0.00	0.00	7.73	0.00	0.00	0.00	0.00	6.01
TRINITY_DN514805_c0_g1	0.00	0.00	7.02	7.16	7.14	9.38	2.14	2.13	17.90	0.00
TRINITY_DN514807_c0_g1	0.00	0.00	0.00	0.00	0.00	0.00	0.00	0.00	0.00	0.00
TRINITY_DN514809_c0_g3	0.00	0.00	9.05	4.69	2.30	0.00	0.00	0.00	9.87	0.00
TRINITY_DN514809_c2_g1	0.00	0.00	0.00	0.00	0.00	0.00	0.00	0.00	7.83	0.00
TRINITY_DN514809_c5_g1	0.00	0.00	0.00	0.00	0.00	0.00	0.00	0.00	0.00	0.00
TRINITY_DN51480_c0_g1	0.00	0.00	0.00	0.00	0.00	0.00	0.00	0.00	0.00	0.00
TRINITY_DN51480_c2_g1	0.00	0.00	0.00	0.00	0.00	0.00	0.00	0.00	0.00	0.00
TRINITY_DN514810_c0_g1	0.00	0.00	0.00	0.00	0.00	14.48	0.00	0.00	6.68	0.00
TRINITY_DN514813_c0_g1	0.00	0.00	0.00	0.00	0.00	0.00	16.45	0.00	0.00	0.00
TRINITY_DN514813_c1_g1	0.00	3.00	3.62	4.41	0.00	0.00	3.29	0.00	3.88	0.00
TRINITY_DN514817_c0_g1	0.00	0.00	0.00	0.00	0.00	0.00	0.00	0.00	0.00	0.00
TRINITY_DN514818_c0_g1	0.00	0.00	0.00	0.00	16.81	0.00	0.00	0.00	6.78	0.00
TRINITY_DN514819_c0_g1	0.00	0.00	0.00	0.00	0.00	0.00	0.00	0.00	0.00	0.00
TRINITY_DN51481_c0_g1	0.00	4.70	0.00	3.45	0.00	0.00	0.00	0.00	0.00	0.00
TRINITY_DN514820_c0_g1	0.00	0.00	0.00	0.00	0.00	0.00	0.00	0.00	7.10	0.00
TRINITY_DN514820_c1_g1	0.00	0.00	0.00	0.00	0.00	0.00	0.00	0.00	0.00	0.00
TRINITY_DN514824_c0_g1	0.00	0.00	0.00	0.00	0.00	0.00	0.00	0.00	0.00	0.00
TRINITY_DN514827_c0_g1	0.00	0.00	0.00	0.00	2.50	4.92	0.00	0.00	0.00	0.00
TRINITY_DN514827_c1_g1	0.00	0.00	0.00	0.00	0.00	0.00	0.00	0.00	0.00	0.00
TRINITY_DN514829_c0_g1	0.00	3.06	0.00	2.26	5.65	3.69	0.00	0.00	3.55	0.00
TRINITY_DN51482_c0_g1	0.00	0.00	0.00	6.83	0.00	12.63	0.00	0.00	0.00	0.00
TRINITY_DN51482_c1_g1	0.00	0.00	0.00	10.20	3.38	0.00	0.00	0.00	3.17	0.00
TRINITY_DN514830_c0_g1	0.00	0.00	0.00	0.00	0.00	0.00	0.00	0.00	0.00	0.00
TRINITY_DN514832_c0_g1	0.00	0.00	0.00	0.00	0.00	28.22	0.00	0.00	0.00	0.00
TRINITY_DN514832_c0_g2	0.00	0.00	0.00	5.89	0.00	10.02	0.00	0.00	0.00	0.00
TRINITY_DN514833_c0_g1	0.00	0.00	13.58	0.00	0.00	0.00	0.00	0.00	0.00	0.00
TRINITY_DN514835_c0_g1	0.00	0.00	0.00	4.01	0.00	0.00	0.00	0.00	0.00	0.00
TRINITY_DN514836_c0_g1	0.00	0.00	0.00	0.00	0.00	0.00	0.00	0.00	7.91	0.00
TRINITY_DN514836_c1_g1	0.00	0.00	0.00	0.00	0.00	0.00	0.00	0.00	36.27	0.00
TRINITY_DN514837_c0_g2	0.00	0.00	0.00	0.00	0.00	0.00	0.00	0.00	0.00	0.00
TRINITY_DN514837_c1_g1	1.83	3.54	0.00	0.00	2.18	0.00	0.00	0.00	6.13	0.00
TRINITY_DN514838_c0_g1	0.00	6.25	1.22	20.21	74.41	7.22	0.00	3.45	12.07	0.00
TRINITY_DN514838_c0_g2	0.00	0.00	0.00	10.59	0.00	0.00	0.00	0.00	16.70	0.00
TRINITY_DN514838_c0_g3	0.00	0.00	7.45	0.00	0.00	0.00	6.65	0.00	0.00	0.00
TRINITY_DN514838_c0_g4	0.00	0.00	0.00	6.88	0.00	0.00	0.00	0.00	0.00	0.00
TRINITY_DN514838_c0_g5	0.00	0.00	0.00	0.00	0.00	0.00	0.00	0.00	0.00	0.00
TRINITY_DN514838_c0_g6	0.00	0.00	0.00	0.00	0.00	0.00	0.00	0.00	0.00	0.00
TRINITY_DN514838_c3_g1	0.00	0.00	0.00	0.00	14.91	0.00	0.00	0.00	0.00	0.00
TRINITY_DN514838_c4_g1	0.00	0.00	0.00	0.00	0.00	0.00	0.00	0.00	21.96	0.00
TRINITY_DN51483_c0_g1	0.00	0.00	0.00	0.00	10.13	0.00	0.00	0.00	9.40	0.00
TRINITY_DN514840_c0_g1	0.00	0.00	0.00	0.00	0.00	0.00	7.38	0.00	15.47	0.00
TRINITY_DN514841_c0_g1	0.00	0.00	0.00	0.00	47.62	0.00	0.00	0.00	0.00	0.00
TRINITY_DN514843_c0_g1	0.00	0.00	0.00	0.00	0.00	0.00	0.00	0.00	0.00	0.00
TRINITY_DN514844_c0_g1	0.00	0.00	0.00	0.00	0.00	0.00	0.00	0.00	0.00	0.00
TRINITY_DN514845_c0_g1	0.00	0.00	0.00	0.00	0.00	0.00	0.00	0.00	0.00	0.00
TRINITY_DN514846_c0_g1	0.00	0.00	0.00	0.00	0.00	0.00	16.79	0.00	0.00	0.00
TRINITY_DN514847_c0_g1	0.00	0.00	0.00	0.00	0.00	0.00	0.00	0.00	0.00	0.00
TRINITY_DN514849_c0_g1	0.00	0.00	0.00	0.00	0.00	0.00	0.00	0.00	0.00	0.00
TRINITY_DN514851_c0_g1	0.00	0.00	0.00	0.00	0.00	0.00	0.00	0.00	0.00	8.24
TRINITY_DN514852_c0_g1	0.00	0.00	0.00	0.00	0.00	0.00	0.00	0.00	0.00	0.00
TRINITY_DN514853_c0_g1	0.00	0.00	27.23	5.43	0.00	0.00	0.00	8.03	0.00	0.00
TRINITY_DN514856_c0_g1	0.00	0.00	0.00	0.00	5.36	0.00	0.00	0.00	0.00	0.00
TRINITY_DN514860_c0_g1	0.00	0.00	0.00	0.00	0.00	0.00	0.00	13.02	13.71	0.00
TRINITY_DN514861_c1_g1	0.00	0.00	0.00	0.00	0.00	0.00	0.00	0.00	0.00	0.00
TRINITY_DN514864_c0_g1	0.00	5.37	0.00	3.92	26.18	0.00	0.00	0.00	6.11	0.00
TRINITY_DN514864_c1_g1	0.00	0.00	19.89	7.25	0.00	4.00	0.00	0.00	3.75	0.00
TRINITY_DN514868_c0_g1	0.00	0.00	0.00	0.00	0.00	0.00	0.00	0.00	6.77	0.00
TRINITY_DN514869_c0_g1	0.00	0.00	0.00	59.04	0.00	16.86	0.00	0.00	17.17	0.00
TRINITY_DN51486_c0_g1	0.33	0.59	2.98	2.19	5.13	1.13	0.00	1.07	19.01	0.00
TRINITY_DN51486_c1_g1	0.00	0.00	0.00	0.00	0.00	0.00	0.00	0.00	0.00	0.00
TRINITY_DN51486_c3_g1	0.00	0.00	0.00	0.00	0.00	0.00	0.00	0.00	11.13	10.47
TRINITY_DN51486_c4_g1	0.00	0.00	0.00	9.55	48.93	0.00	0.00	0.00	0.00	0.00
TRINITY_DN514870_c0_g1	0.00	0.00	0.00	0.00	3.54	7.56	0.00	1.64	4.62	0.00
TRINITY_DN514870_c1_g1	0.00	0.00	0.00	2.33	0.00	0.00	0.00	0.00	3.61	3.41
TRINITY_DN514871_c0_g1	0.00	0.00	0.00	0.00	0.00	0.00	0.00	0.00	0.00	6.93
TRINITY_DN514872_c1_g1	0.00	0.00	0.00	0.00	0.00	0.00	0.00	0.00	0.00	0.00
TRINITY_DN514876_c0_g1	0.00	0.00	0.00	0.00	0.00	0.00	0.00	0.00	0.00	0.00
TRINITY_DN51487_c0_g1	0.00	0.00	0.00	0.00	10.63	0.00	9.39	0.00	0.00	0.00
TRINITY_DN514882_c0_g1	0.00	0.00	12.31	0.00	9.16	9.32	0.00	0.00	0.00	0.00
TRINITY_DN514882_c2_g1	0.00	0.00	0.00	11.04	0.00	0.00	0.00	0.00	0.00	0.00
TRINITY_DN514883_c0_g1	0.00	0.00	0.00	0.00	0.00	0.00	0.00	0.00	0.00	0.00
TRINITY_DN514884_c0_g1	0.00	0.00	0.00	0.00	0.00	0.00	3.77	0.00	0.00	0.00
TRINITY_DN514886_c0_g1	0.00	0.00	0.00	0.00	0.00	0.00	0.00	0.00	0.00	0.00
TRINITY_DN514887_c0_g1	0.00	11.35	47.82	16.34	98.04	55.36	12.16	0.00	90.44	0.00
TRINITY_DN514887_c1_g1	0.00	0.00	12.89	0.00	0.00	0.00	0.00	0.00	0.00	0.00
TRINITY_DN514887_c3_g1	0.00	12.41	65.94	0.00	82.80	30.24	13.26	0.00	14.13	0.00
TRINITY_DN514887_c5_g1	0.00	0.00	0.00	1.31	2.18	0.00	0.00	0.00	8.19	0.00
TRINITY_DN514887_c6_g1	0.00	0.00	14.28	8.61	73.27	29.11	0.00	12.92	68.02	0.00
TRINITY_DN514887_c7_g1	0.00	0.00	0.00	9.10	7.63	0.00	0.00	0.00	7.10	0.00
TRINITY_DN514887_c9_g1	0.00	0.00	11.57	6.92	0.00	0.00	10.39	0.00	0.00	0.00
TRINITY_DN514889_c0_g1	0.00	0.00	0.00	3.94	6.57	0.00	0.00	0.00	6.14	0.00
TRINITY_DN51488_c0_g1	1.35	7.79	28.12	6.72	30.39	10.94	1.43	0.00	15.07	0.00
TRINITY_DN51488_c1_g1	0.00	0.00	0.00	0.00	0.00	0.00	0.00	0.00	0.00	0.00
TRINITY_DN51488_c2_g2	0.00	0.00	0.00	0.00	0.00	0.00	0.00	0.00	0.00	0.00
TRINITY_DN51488_c2_g3	0.00	0.00	0.00	0.00	0.00	0.00	0.00	0.00	0.00	0.00
TRINITY_DN514892_c0_g1	0.00	0.00	0.00	0.00	26.31	0.00	0.00	0.00	14.07	0.00
TRINITY_DN514894_c0_g1	0.00	0.00	0.00	0.00	0.00	0.00	0.00	0.00	0.00	0.00
TRINITY_DN514895_c0_g1	0.00	0.00	0.00	0.00	0.00	0.00	0.00	0.00	0.00	0.00
TRINITY_DN514896_c0_g1	0.00	0.00	0.00	0.00	9.17	0.00	0.00	0.00	8.52	0.00
TRINITY_DN514897_c0_g1	0.00	0.00	0.00	0.00	0.00	0.00	0.00	0.00	14.01	0.00
TRINITY_DN514898_c0_g1	0.00	0.00	0.00	0.00	0.00	0.00	0.00	0.00	0.00	0.00
TRINITY_DN51489_c0_g1	0.00	0.00	9.53	0.00	0.00	0.00	0.00	0.00	8.99	8.47
TRINITY_DN51489_c2_g1	0.00	0.00	0.00	0.00	0.00	13.41	0.00	0.00	6.22	0.00
TRINITY_DN51489_c2_g2	0.00	11.51	0.00	0.00	0.00	0.00	0.00	0.00	0.00	0.00
TRINITY_DN51489_c2_g3	0.00	0.00	0.00	0.00	0.00	0.00	0.00	0.00	0.00	0.00
TRINITY_DN51489_c3_g1	0.00	7.72	0.00	8.20	4.60	0.00	0.00	0.00	0.00	0.00
TRINITY_DN51489_c3_g2	0.00	0.00	0.00	2.95	4.84	3.18	0.00	2.84	0.00	5.67
TRINITY_DN51489_c8_g1	0.00	0.00	0.00	0.00	37.46	18.54	0.00	0.00	0.00	0.00
TRINITY_DN5148_c0_g1	0.00	0.00	122.17	65.17	125.99	22.70	14.39	11.23	93.70	9.94
TRINITY_DN5148_c0_g2	0.00	8.59	0.00	5.12	24.49	0.00	5.85	5.62	21.99	5.68
TRINITY_DN5148_c0_g3	2.94	1.80	3.88	2.71	6.34	19.07	0.00	0.03	6.93	0.00
TRINITY_DN5148_c1_g1	5.89	3.51	74.74	12.89	204.83	34.51	9.10	16.21	19.34	7.80
TRINITY_DN5148_c1_g2	1.27	22.65	50.04	14.04	54.61	26.11	5.05	17.90	70.37	1.93
TRINITY_DN5148_c3_g1	4.32	0.00	25.86	0.00	0.00	0.00	13.99	0.00	0.00	0.00
TRINITY_DN5148_c4_g1	1.13	29.39	65.83	53.53	87.74	41.54	21.42	24.05	147.66	7.11
TRINITY_DN5148_c4_g2	1.44	8.33	18.31	17.81	20.58	14.68	5.00	8.23	25.63	1.09
TRINITY_DN5148_c4_g3	1.24	18.39	44.12	39.31	72.58	28.61	13.42	19.35	117.89	4.49
TRINITY_DN5148_c7_g1	0.00	0.00	15.78	1.61	5.34	7.94	0.00	2.77	5.01	0.00
TRINITY_DN514900_c0_g1	0.00	0.00	0.00	0.00	0.00	0.00	0.00	0.00	0.00	0.00
TRINITY_DN514903_c0_g1	0.00	2.82	0.00	1.04	0.00	1.70	0.00	0.00	4.12	0.00
TRINITY_DN514904_c0_g1	0.00	0.00	10.36	12.37	0.00	0.00	9.26	9.22	9.76	0.00
TRINITY_DN514905_c0_g1	0.00	0.00	0.00	0.00	0.00	0.00	0.00	0.00	0.00	0.00
TRINITY_DN514906_c0_g1	0.00	4.46	10.77	19.75	38.24	0.00	0.00	7.31	28.22	2.42
TRINITY_DN514906_c3_g1	5.52	0.00	0.00	0.00	0.00	0.00	0.00	0.00	0.00	0.00
TRINITY_DN514906_c5_g1	0.00	0.00	0.00	0.00	0.00	0.00	0.00	0.00	0.00	0.00
TRINITY_DN514907_c0_g1	0.00	0.00	0.00	0.00	20.33	0.00	0.00	0.00	0.00	0.00
TRINITY_DN514909_c0_g1	0.00	0.00	0.00	0.00	0.00	0.00	0.00	0.00	0.00	0.00
TRINITY_DN514909_c1_g1	0.00	11.43	0.00	0.00	0.00	0.00	0.00	12.36	13.02	0.00
TRINITY_DN514909_c2_g1	0.00	0.00	0.00	0.00	5.95	0.00	0.00	0.00	0.00	0.00
TRINITY_DN514909_c4_g1	0.00	0.00	0.00	0.00	0.00	0.00	0.00	0.00	0.00	0.00
TRINITY_DN51490_c0_g1	0.00	0.00	0.00	0.00	0.00	0.00	0.00	0.00	0.00	0.00
TRINITY_DN51490_c1_g1	0.00	0.00	0.00	0.00	0.00	0.00	0.00	0.00	13.22	0.00
TRINITY_DN51490_c2_g1	0.00	0.00	0.00	2.70	13.45	4.49	0.00	0.00	0.00	0.00
TRINITY_DN514910_c0_g1	0.00	0.00	20.47	0.00	10.37	0.00	0.00	9.11	38.56	0.00
TRINITY_DN514910_c0_g2	0.00	0.00	0.00	0.00	0.00	0.00	0.00	0.00	0.00	0.00
TRINITY_DN514911_c0_g1	0.00	0.00	0.00	0.00	25.04	0.00	0.00	0.00	0.00	0.00
TRINITY_DN514911_c0_g2	0.00	0.00	0.00	19.25	0.00	0.00	0.00	0.00	0.00	0.00
TRINITY_DN514911_c0_g3	0.00	4.98	0.00	0.00	0.00	0.00	0.00	0.00	0.00	0.00
TRINITY_DN514911_c1_g1	0.00	0.00	0.00	0.00	18.24	0.00	0.00	0.00	0.00	0.00
TRINITY_DN514911_c4_g1	0.00	0.00	0.00	0.00	0.00	0.00	0.00	0.00	0.00	0.00
TRINITY_DN514912_c0_g1	0.00	0.00	0.00	7.69	0.00	0.00	0.00	0.00	0.00	0.00
TRINITY_DN514912_c1_g1	0.00	0.00	0.00	0.00	0.00	0.00	0.00	0.00	18.00	0.00
TRINITY_DN514912_c2_g1	0.00	0.00	0.00	11.58	0.00	0.00	0.00	0.00	0.00	0.00
TRINITY_DN514913_c0_g1	0.00	0.00	0.00	0.00	0.00	0.00	0.00	0.00	0.00	0.00
TRINITY_DN514913_c0_g2	0.00	0.00	0.00	2.62	0.00	0.00	0.00	0.00	0.00	0.00
TRINITY_DN514914_c0_g2	0.00	0.00	0.00	0.00	0.00	0.00	12.97	0.00	27.62	0.00
TRINITY_DN514914_c0_g3	0.00	0.00	9.56	0.00	0.00	0.00	0.00	0.00	3.02	0.00
TRINITY_DN514914_c1_g1	0.00	0.00	10.99	0.00	0.00	0.00	0.00	0.00	0.00	0.00
TRINITY_DN514918_c0_g1	0.00	0.00	0.00	0.00	0.00	0.00	0.00	0.00	21.28	0.00
TRINITY_DN514920_c0_g1	0.00	0.00	0.00	0.00	0.00	0.00	0.00	0.00	9.99	0.00
TRINITY_DN514922_c0_g1	0.00	0.00	0.00	0.00	0.00	3.94	0.00	0.00	0.87	0.00
TRINITY_DN514922_c1_g1	0.00	0.00	0.00	0.00	0.00	0.00	0.00	0.00	0.00	0.00
TRINITY_DN514923_c0_g1	0.00	0.00	0.00	0.00	0.00	0.00	0.00	0.00	0.00	0.00
TRINITY_DN514924_c0_g1	0.00	0.00	0.00	0.00	0.00	0.00	0.00	0.00	0.00	0.00
TRINITY_DN514926_c0_g2	0.00	0.00	0.00	1.28	0.00	0.00	0.00	0.00	4.47	0.00
TRINITY_DN51492_c0_g1	0.00	0.00	0.00	0.00	0.00	0.00	0.00	0.00	0.00	0.00
TRINITY_DN514930_c0_g1	0.00	0.00	0.00	2.74	25.25	0.00	28.12	0.00	4.25	0.00
TRINITY_DN514932_c0_g1	0.00	0.00	0.00	0.00	0.00	0.00	0.00	0.00	0.00	0.00
TRINITY_DN514932_c1_g1	0.00	0.00	0.00	0.00	0.00	0.00	0.00	0.00	0.00	0.00
TRINITY_DN514933_c0_g1	0.00	0.00	0.00	0.00	0.00	0.00	0.00	12.00	0.00	0.00
TRINITY_DN514934_c0_g1	0.00	4.69	5.67	0.00	0.00	0.00	0.00	0.00	0.00	0.00
TRINITY_DN514934_c1_g1	0.00	0.00	0.00	0.00	0.00	0.00	0.00	0.00	0.00	0.00
TRINITY_DN514934_c2_g1	0.00	0.00	0.00	0.00	0.00	0.00	0.00	0.00	0.00	0.00
TRINITY_DN514935_c0_g1	0.00	0.00	0.00	0.00	7.95	0.00	0.00	6.95	22.15	0.00
TRINITY_DN514936_c0_g1	0.00	0.00	0.00	0.00	0.00	0.00	0.00	0.00	0.00	0.00
TRINITY_DN514936_c0_g2	0.00	0.00	0.00	2.78	0.00	0.00	0.00	0.00	0.00	0.00
TRINITY_DN514936_c1_g1	0.00	32.32	0.00	14.10	15.82	15.88	14.04	0.00	14.70	0.00
TRINITY_DN514937_c0_g1	0.00	0.00	0.00	0.00	0.00	0.00	0.00	0.00	0.00	0.00
TRINITY_DN514939_c0_g1	0.00	0.00	0.00	0.00	0.00	0.00	0.00	0.00	5.64	0.00
TRINITY_DN514939_c2_g1	0.00	0.00	0.00	11.81	0.00	0.00	0.00	0.00	24.55	0.00
TRINITY_DN514939_c3_g1	0.00	0.00	0.00	2.93	0.00	0.00	0.00	0.00	0.00	0.00
TRINITY_DN514939_c4_g1	0.00	0.00	0.00	0.00	22.78	0.00	0.00	0.00	31.73	0.00
TRINITY_DN514942_c1_g1	0.00	0.00	0.00	0.00	0.00	0.00	0.00	0.00	0.00	0.00
TRINITY_DN514945_c0_g1	0.00	0.00	0.00	0.00	0.00	9.66	0.00	0.00	17.97	0.00
TRINITY_DN514946_c0_g1	0.00	0.00	0.00	0.00	0.00	0.00	0.00	0.00	0.00	0.00
TRINITY_DN514946_c1_g1	0.00	0.00	0.00	0.00	0.00	0.00	0.00	0.00	0.00	0.00
TRINITY_DN514946_c2_g1	0.00	0.00	0.00	0.00	0.00	0.00	0.00	14.48	0.00	0.00
TRINITY_DN514948_c0_g1	0.00	0.00	15.87	0.00	16.31	0.00	0.00	0.00	0.00	0.00
TRINITY_DN51494_c0_g1	0.00	10.66	0.00	0.00	9.80	6.47	0.00	0.00	18.86	0.00
TRINITY_DN51494_c0_g2	0.00	0.00	0.00	5.15	0.00	8.72	0.00	0.00	8.07	0.00
TRINITY_DN514950_c0_g1	0.00	4.98	12.11	0.00	0.00	0.00	0.00	0.00	5.66	0.00
TRINITY_DN514952_c0_g1	0.00	0.00	0.00	0.00	0.00	0.00	0.00	0.00	0.00	0.00
TRINITY_DN514953_c0_g1	0.00	0.00	0.00	0.00	0.00	0.00	0.00	0.00	0.00	0.00
TRINITY_DN514954_c0_g1	0.00	0.00	0.00	0.00	0.00	0.00	0.00	0.00	8.16	0.00
TRINITY_DN514955_c0_g1	0.00	0.00	0.00	0.00	10.06	0.00	0.00	0.00	0.00	0.00
TRINITY_DN514955_c0_g2	11.09	0.00	0.00	0.00	12.97	0.00	0.00	0.00	0.00	0.00
TRINITY_DN514955_c1_g1	0.00	0.00	0.00	10.39	0.00	0.00	0.00	0.00	16.41	0.00
TRINITY_DN514956_c0_g1	0.00	0.00	0.00	0.00	0.00	18.74	0.00	0.00	0.00	0.00
TRINITY_DN514958_c0_g1	0.00	0.00	0.00	1.27	0.00	0.00	0.00	0.00	0.00	0.00
TRINITY_DN514958_c2_g1	0.00	0.00	0.00	0.00	0.00	0.00	0.00	17.45	0.00	0.00
TRINITY_DN514959_c0_g1	0.00	0.00	0.00	0.00	0.00	0.00	0.00	0.00	0.00	0.00
TRINITY_DN51495_c0_g1	6.35	33.66	90.18	52.87	163.73	45.78	28.73	33.26	201.85	8.28
TRINITY_DN514961_c1_g1	0.00	0.00	0.00	0.00	0.00	0.00	0.00	0.00	4.16	0.00
TRINITY_DN514962_c0_g1	0.00	0.00	0.00	0.00	7.92	0.00	0.00	0.00	0.00	0.00
TRINITY_DN514963_c0_g1	0.00	0.00	0.00	0.00	0.00	0.00	0.00	0.00	0.00	0.00
TRINITY_DN514964_c0_g1	0.00	0.00	0.00	0.00	0.00	0.00	0.00	0.00	0.00	0.00
TRINITY_DN514964_c0_g2	0.00	0.00	0.00	0.00	0.00	0.00	0.00	0.00	0.00	0.00
TRINITY_DN514964_c0_g3	0.00	0.00	0.00	0.00	0.00	0.00	0.00	0.00	3.61	0.00
TRINITY_DN514965_c0_g1	6.76	61.34	222.76	125.39	398.77	109.93	36.16	49.41	270.37	19.40
TRINITY_DN514965_c0_g2	0.00	3.00	16.00	12.60	0.00	7.01	0.00	0.00	6.85	0.00
TRINITY_DN514965_c1_g1	0.00	0.00	2.47	0.00	15.04	8.13	0.00	0.00	0.00	0.00
TRINITY_DN514965_c4_g1	0.00	0.00	0.00	0.00	10.13	0.00	0.00	0.00	0.00	0.00
TRINITY_DN514966_c0_g1	0.00	29.93	0.00	0.00	0.00	0.00	0.00	0.00	17.16	0.00
TRINITY_DN514967_c0_g1	0.00	23.16	0.00	0.00	9.44	0.00	0.00	0.00	0.00	0.00
TRINITY_DN514969_c0_g1	0.00	0.00	0.00	4.96	0.00	0.00	0.00	7.32	54.48	0.00
TRINITY_DN514969_c1_g1	0.00	0.00	0.00	0.00	0.00	0.00	0.00	0.00	0.00	0.00
TRINITY_DN51496_c2_g1	1.81	12.26	10.55	6.47	4.30	4.23	3.86	3.86	46.55	0.00
TRINITY_DN514970_c0_g1	14.03	0.00	0.00	0.00	48.49	15.98	0.00	0.00	14.95	0.00
TRINITY_DN514972_c0_g1	0.00	0.00	0.00	3.46	5.76	0.00	1.74	0.00	0.00	0.00
TRINITY_DN514974_c0_g1	0.00	0.00	0.00	0.00	0.00	0.00	3.01	2.96	9.39	2.96
TRINITY_DN514975_c0_g1	0.00	0.00	0.00	0.00	7.52	7.57	0.00	6.58	0.00	0.00
TRINITY_DN514977_c0_g1	0.00	0.00	20.00	0.00	0.00	0.00	0.00	0.00	0.00	0.00
TRINITY_DN514978_c0_g1	0.00	0.00	0.00	0.00	0.00	0.00	0.00	0.00	0.00	0.00
TRINITY_DN51497_c0_g1	0.00	0.00	0.00	0.00	0.00	0.00	0.00	8.08	0.00	0.00
TRINITY_DN51497_c0_g4	0.00	0.00	27.10	0.00	0.00	9.15	0.00	0.00	0.00	0.00
TRINITY_DN51497_c1_g1	0.00	0.00	0.00	0.00	0.00	0.00	0.00	13.59	28.51	0.00
TRINITY_DN51497_c3_g1	11.01	0.00	0.00	0.00	0.00	0.00	0.00	0.00	0.00	0.00
TRINITY_DN51497_c4_g1	0.00	9.33	6.75	23.42	36.64	11.27	6.18	2.05	77.55	2.04
TRINITY_DN51497_c5_g1	0.00	0.00	3.15	3.84	19.10	0.00	0.00	0.00	0.00	0.00
TRINITY_DN514981_c0_g1	0.00	0.00	0.00	1.50	0.00	0.00	0.00	0.00	3.48	0.00
TRINITY_DN514982_c0_g1	0.00	3.53	12.83	2.59	0.00	0.00	3.87	3.79	5.74	0.00
TRINITY_DN514983_c0_g1	0.00	0.00	0.00	0.00	0.00	0.00	0.00	0.00	0.00	0.00
TRINITY_DN514983_c0_g2	0.00	0.00	0.00	9.61	16.91	0.00	3.59	0.00	0.00	0.00
TRINITY_DN514984_c0_g2	0.00	0.00	0.00	0.00	72.33	0.00	0.00	0.00	0.00	0.00
TRINITY_DN514984_c7_g1	0.00	0.00	0.00	0.00	0.00	0.00	0.00	0.00	14.13	0.00
TRINITY_DN514985_c0_g1	0.00	0.00	0.00	0.00	0.00	0.00	0.00	5.68	17.50	0.00
TRINITY_DN514987_c0_g1	0.00	0.00	0.00	0.00	9.17	0.00	0.00	0.00	0.00	0.00
TRINITY_DN514989_c0_g1	0.00	3.32	0.00	0.00	0.00	0.00	0.00	0.00	0.00	0.00
TRINITY_DN51498_c0_g1	0.00	12.58	13.77	11.34	25.20	1.08	3.97	0.00	49.22	1.99
TRINITY_DN514990_c0_g1	0.00	0.00	0.00	0.00	0.00	25.25	0.00	0.00	0.00	0.00
TRINITY_DN514991_c0_g1	0.00	0.00	0.00	8.90	15.13	14.99	0.00	0.00	28.02	13.14
TRINITY_DN514991_c1_g1	0.00	12.20	0.00	8.61	17.22	0.00	0.00	0.00	15.61	0.00
TRINITY_DN514996_c0_g1	0.00	0.00	0.00	5.80	0.00	0.00	0.00	0.00	13.49	0.00
TRINITY_DN514999_c0_g1	0.00	2.66	0.00	3.92	16.23	0.00	5.85	0.00	6.09	0.00
TRINITY_DN51499_c0_g1	0.00	1.04	1.25	0.00	17.55	0.00	1.15	1.16	23.68	0.00
TRINITY_DN5149_c15_g1	0.00	0.00	11.07	0.00	26.59	0.00	0.00	0.00	9.52	0.00
TRINITY_DN5149_c15_g2	0.00	0.00	8.09	0.00	16.32	0.00	0.00	0.00	0.00	0.00
TRINITY_DN5149_c17_g1	0.00	0.00	0.00	0.00	0.00	0.00	0.00	0.00	30.85	0.00
TRINITY_DN5149_c1_g1	4.31	55.41	133.25	200.60	405.44	66.96	76.32	36.63	474.02	43.29
TRINITY_DN5149_c21_g1	0.00	0.00	0.00	6.22	0.00	0.00	0.00	0.00	19.65	0.00
TRINITY_DN5149_c32_g1	0.00	0.00	0.00	4.23	14.12	0.00	0.00	0.00	0.00	0.00
TRINITY_DN5149_c3_g1	7.51	99.32	204.98	135.48	369.94	116.10	72.88	85.22	625.80	26.58
TRINITY_DN5149_c4_g1	0.00	1.96	15.15	0.00	24.76	12.25	4.14	5.07	4.15	0.00
TRINITY_DN5149_c4_g2	0.00	17.26	16.05	40.59	37.99	71.15	4.32	24.19	94.34	0.00
TRINITY_DN5149_c6_g1	0.00	0.00	18.63	3.73	6.21	0.00	5.57	6.78	11.61	0.00
TRINITY_DN5149_c7_g1	0.00	0.00	0.00	0.00	14.75	29.75	8.63	0.00	6.87	0.00
TRINITY_DN5149_c9_g1	0.00	0.00	19.01	0.00	0.00	0.00	0.00	0.00	0.00	0.00
TRINITY_DN515000_c0_g1	0.00	0.00	0.00	1481.43	0.00	0.00	0.00	0.00	0.00	0.00
TRINITY_DN515001_c0_g1	0.00	0.00	0.00	0.00	16.16	0.00	0.00	0.00	0.00	0.00
TRINITY_DN515002_c0_g1	0.00	0.00	0.00	0.00	0.00	0.00	0.00	0.00	0.00	0.00
TRINITY_DN515004_c1_g1	0.00	0.00	0.00	0.00	0.00	0.00	0.00	0.00	0.00	0.00
TRINITY_DN515005_c0_g1	0.00	0.00	0.00	0.00	0.00	0.00	0.00	0.00	0.00	0.00
TRINITY_DN515006_c2_g1	0.00	0.00	0.00	0.00	0.00	0.00	0.00	0.00	0.00	0.00
TRINITY_DN515007_c0_g1	0.00	0.00	0.00	0.00	0.00	0.00	0.00	0.00	0.00	0.00
TRINITY_DN515007_c0_g2	0.00	0.00	0.00	0.00	0.00	0.00	0.00	0.00	0.00	0.00
TRINITY_DN515009_c0_g1	0.00	0.00	4.33	3.98	4.41	2.17	1.98	0.00	8.72	0.00
TRINITY_DN51500_c0_g1	0.00	4.46	0.00	3.29	12.39	0.00	0.00	0.00	2.57	0.00
TRINITY_DN515011_c0_g1	0.00	12.88	0.00	0.00	0.00	13.24	0.00	0.00	158.72	0.00
TRINITY_DN515011_c0_g2	0.00	0.00	14.62	0.00	0.00	0.00	0.00	0.00	13.91	0.00
TRINITY_DN515011_c1_g1	0.00	0.00	0.00	0.00	0.00	0.00	0.00	10.13	0.00	10.07
TRINITY_DN515015_c0_g1	0.00	0.00	0.00	0.00	30.98	0.00	0.00	0.00	14.70	0.00
TRINITY_DN515017_c0_g1	0.00	0.00	0.00	0.00	0.00	0.00	0.00	0.00	0.00	0.00
TRINITY_DN515017_c0_g2	0.00	0.00	0.00	0.00	0.00	0.00	0.00	0.00	9.76	0.00
TRINITY_DN515017_c10_g1	0.00	0.00	0.00	0.00	0.00	0.00	0.00	0.00	17.81	0.00
TRINITY_DN515017_c11_g1	0.00	0.00	18.70	0.00	0.00	0.00	0.00	0.00	0.00	0.00
TRINITY_DN515017_c1_g2	0.00	0.00	0.00	0.00	0.00	0.00	0.00	0.00	0.00	0.00
TRINITY_DN515017_c2_g1	0.00	0.00	2.57	0.00	0.00	0.00	0.00	0.00	14.71	2.32
TRINITY_DN515017_c3_g1	0.00	1.46	0.00	2.16	7.18	0.00	1.61	3.24	10.14	0.00
TRINITY_DN515017_c4_g1	0.00	10.52	0.00	0.00	0.00	0.00	0.00	0.00	0.00	0.00
TRINITY_DN515017_c8_g1	0.00	0.00	13.96	0.00	0.00	0.00	0.00	0.00	0.00	0.00
TRINITY_DN515017_c9_g1	0.00	0.00	0.00	19.65	16.66	0.00	0.00	0.00	30.74	0.00
TRINITY_DN515019_c0_g1	0.00	0.00	0.00	11.77	0.00	0.00	0.00	0.00	0.00	0.00
TRINITY_DN515020_c0_g1	0.00	0.00	0.00	0.00	0.00	0.00	0.00	0.00	0.00	0.00
TRINITY_DN515021_c1_g1	0.00	0.00	0.00	0.00	29.56	0.00	0.00	0.00	10.38	0.00
TRINITY_DN515022_c0_g1	0.00	0.00	0.00	6.17	0.00	0.00	0.00	8.51	0.00	0.00
TRINITY_DN515022_c1_g1	0.00	0.00	0.00	34.34	0.00	9.71	0.00	0.00	0.00	0.00
TRINITY_DN515022_c2_g1	15.07	0.00	33.68	10.13	0.00	0.00	0.00	0.00	0.00	0.00
TRINITY_DN515024_c0_g1	0.00	0.57	2.04	1.02	5.98	0.00	0.00	0.00	5.34	0.00
TRINITY_DN515026_c0_g1	1.75	0.00	18.39	0.79	0.00	6.14	3.74	3.74	4.74	0.00
TRINITY_DN515026_c0_g2	0.00	0.00	0.00	10.96	0.00	0.00	8.20	0.00	0.00	0.00
TRINITY_DN515026_c1_g3	0.00	0.00	0.00	0.00	0.00	0.00	0.00	0.00	0.00	0.00
TRINITY_DN515026_c3_g1	0.00	0.00	0.00	18.34	0.00	0.00	0.00	17.79	0.00	0.00
TRINITY_DN51502_c1_g1	0.00	0.00	0.00	0.00	15.13	0.00	0.00	0.00	0.00	0.00
TRINITY_DN51502_c1_g2	0.00	0.00	0.00	0.00	0.00	17.15	0.00	0.00	0.00	0.00
TRINITY_DN515035_c0_g1	0.00	0.00	0.00	0.00	0.00	2.33	1.07	0.00	0.40	0.00
TRINITY_DN515036_c0_g1	0.00	0.00	7.64	8.11	0.00	0.00	0.00	0.00	0.00	0.00
TRINITY_DN515036_c0_g2	0.00	0.00	0.00	0.00	19.37	0.00	0.00	0.00	6.03	5.72
TRINITY_DN515036_c1_g1	0.00	0.00	0.00	0.00	12.70	12.78	0.00	0.00	0.00	0.00
TRINITY_DN515037_c0_g1	0.00	0.00	0.00	7.59	0.00	0.00	0.00	0.00	0.00	11.18
TRINITY_DN515039_c0_g1	0.00	0.00	0.00	0.00	0.00	0.00	0.00	0.00	18.28	0.00
TRINITY_DN515039_c1_g1	0.00	0.00	0.00	0.00	0.00	0.00	0.00	0.00	0.00	0.00
TRINITY_DN51503_c0_g1	0.00	0.00	0.00	0.00	0.00	0.00	0.00	0.00	5.83	0.00
TRINITY_DN51503_c1_g1	0.00	0.00	0.00	8.54	0.00	0.00	0.00	0.00	0.00	0.00
TRINITY_DN51503_c1_g2	0.00	0.00	0.00	0.00	0.00	0.00	0.00	0.00	0.00	0.00
TRINITY_DN51503_c2_g1	0.00	0.00	0.00	0.00	33.23	0.00	0.00	0.00	0.00	0.00
TRINITY_DN51503_c2_g2	0.00	0.00	0.00	0.00	10.90	0.00	0.00	0.00	0.00	0.00
TRINITY_DN51503_c3_g1	0.00	0.00	0.00	0.00	0.00	0.00	0.00	0.00	0.00	0.00
TRINITY_DN51503_c4_g1	0.00	0.00	0.00	0.00	0.00	0.00	0.00	0.00	0.00	0.00
TRINITY_DN515040_c0_g1	0.00	0.00	0.00	17.38	0.00	0.00	0.00	0.00	0.00	0.00
TRINITY_DN515046_c0_g1	0.00	0.00	15.07	0.00	0.00	0.00	0.00	0.00	4.71	0.00
TRINITY_DN515048_c1_g1	0.00	0.00	8.94	0.00	9.02	0.00	0.00	0.00	0.00	0.00
TRINITY_DN51504_c1_g1	0.00	0.00	0.00	0.00	0.00	0.00	0.00	0.00	5.58	0.00
TRINITY_DN51504_c1_g2	0.00	0.00	0.00	0.00	0.00	0.00	0.00	0.00	0.00	0.00
TRINITY_DN51504_c2_g1	0.00	0.00	0.00	0.00	0.00	0.00	0.00	0.00	0.00	0.00
TRINITY_DN51504_c2_g2	0.00	0.00	0.00	0.00	0.00	0.00	0.00	0.00	0.00	0.00
TRINITY_DN51504_c3_g1	0.00	27.97	0.00	0.00	17.36	0.00	0.00	0.00	0.00	0.00
TRINITY_DN515052_c1_g1	0.00	0.00	0.00	0.00	0.00	0.00	0.00	0.00	0.00	0.00
TRINITY_DN515053_c0_g1	0.00	0.00	0.00	0.00	22.20	0.00	0.00	0.00	0.00	0.00
TRINITY_DN515054_c0_g1	0.00	0.00	0.00	0.00	0.00	0.00	0.00	0.00	3.99	0.00
TRINITY_DN515058_c0_g1	0.00	0.00	0.00	8.69	0.00	0.00	6.96	0.00	6.77	0.00
TRINITY_DN515059_c0_g1	0.00	0.00	6.42	0.00	19.29	0.00	0.00	0.00	18.02	0.00
TRINITY_DN515059_c1_g1	0.00	0.00	0.00	0.00	0.00	0.00	0.00	0.00	0.00	0.00
TRINITY_DN51505_c0_g1	0.00	32.50	51.92	9.92	8.37	0.00	0.00	0.00	44.92	0.00
TRINITY_DN51505_c0_g2	0.00	0.00	0.00	0.00	0.00	0.00	0.00	0.00	0.00	0.00
TRINITY_DN515060_c2_g1	0.00	1.24	8.87	3.63	7.65	0.00	0.00	0.00	12.98	0.00
TRINITY_DN515062_c0_g1	0.00	4.75	2.87	1.75	0.00	17.25	0.00	0.00	5.45	0.00
TRINITY_DN515062_c1_g1	0.00	0.00	0.00	0.00	0.00	0.00	0.00	0.00	34.76	0.00
TRINITY_DN515062_c2_g1	0.00	0.00	0.00	0.00	0.00	0.00	0.00	0.00	0.00	0.00
TRINITY_DN515063_c0_g1	0.00	0.00	0.00	0.00	0.00	0.00	0.00	0.00	21.03	9.68
TRINITY_DN515065_c0_g1	0.00	0.00	0.00	0.00	21.62	0.00	2.52	0.00	14.82	0.00
TRINITY_DN515066_c0_g1	0.00	0.00	0.00	0.00	0.00	0.00	0.00	0.00	0.00	0.00
TRINITY_DN515068_c0_g1	0.00	0.00	0.00	0.00	0.00	0.00	1.83	0.00	3.84	0.00
TRINITY_DN515071_c0_g1	0.00	0.00	0.00	0.00	0.00	0.00	0.00	0.00	0.00	0.00
TRINITY_DN515073_c0_g1	0.00	0.00	21.46	10.07	0.00	0.00	0.00	0.00	15.83	0.00
TRINITY_DN515073_c1_g1	0.00	13.78	0.00	9.98	0.00	0.00	0.00	0.00	0.00	0.00
TRINITY_DN515074_c0_g1	0.00	0.00	0.00	5.43	0.00	0.00	0.00	0.00	0.00	0.00
TRINITY_DN515074_c0_g2	0.00	0.00	0.00	0.00	26.05	0.00	0.00	0.00	0.00	0.00
TRINITY_DN515076_c1_g1	0.00	0.00	0.00	0.00	0.00	0.00	0.00	0.00	0.00	0.00
TRINITY_DN515076_c4_g1	0.00	0.00	0.00	22.48	0.00	19.07	0.00	0.00	0.00	0.00
TRINITY_DN51507_c0_g1	0.00	0.00	0.00	0.00	0.00	0.00	0.00	0.00	0.00	0.00
TRINITY_DN51507_c0_g2	0.00	0.00	0.00	0.00	0.00	0.00	0.00	0.00	0.00	0.00
TRINITY_DN51507_c1_g3	0.00	0.00	0.00	33.75	11.46	22.82	0.00	9.51	73.91	10.01
TRINITY_DN51507_c2_g1	0.00	0.00	0.00	0.00	0.00	0.00	0.00	0.00	0.00	0.00
TRINITY_DN51507_c3_g1	0.00	0.00	6.92	0.00	27.72	0.00	0.00	0.00	0.00	0.00
TRINITY_DN51507_c6_g1	0.00	0.00	5.98	0.00	0.00	0.00	0.00	0.00	8.52	0.00
TRINITY_DN515080_c0_g1	0.00	0.00	1.64	0.00	0.00	0.00	0.00	0.00	0.00	0.00
TRINITY_DN515080_c1_g1	0.00	0.00	0.00	1.97	0.00	0.00	0.00	0.00	0.00	0.00
TRINITY_DN515082_c0_g1	0.00	0.00	3.42	0.00	0.00	0.00	0.00	0.00	0.00	0.00
TRINITY_DN515084_c1_g1	0.00	0.00	0.00	0.00	0.00	0.00	0.00	0.00	0.00	0.00
TRINITY_DN515086_c0_g1	0.00	0.00	0.00	0.00	6.70	0.00	0.00	0.00	2.10	0.00
TRINITY_DN515087_c1_g1	0.00	0.00	0.00	0.00	0.00	0.00	0.00	0.00	26.96	0.00
TRINITY_DN515088_c0_g1	0.00	0.00	0.00	0.00	0.00	0.00	0.00	0.00	0.00	0.00
TRINITY_DN515089_c0_g1	0.00	0.00	0.00	6387.52	0.00	36.59	1.63	0.00	40.97	0.00
TRINITY_DN51508_c0_g1	0.00	0.00	96.81	72.74	0.00	0.00	0.00	0.00	42.30	0.00
TRINITY_DN515090_c0_g1	0.00	0.00	0.00	27.20	48.39	11.89	15.31	0.00	37.06	7.60
TRINITY_DN515090_c1_g1	0.00	0.00	12.15	14.40	32.49	20.13	21.85	10.94	205.07	0.00
TRINITY_DN515090_c3_g1	24.45	79.12	29.19	3326.08	48.38	11.12	18.87	0.00	44.52	59.37
TRINITY_DN515091_c0_g1	1.49	4.32	0.00	1.06	0.00	0.00	0.00	3.19	4.59	0.00
TRINITY_DN515096_c0_g1	0.00	0.00	0.00	0.00	0.00	0.00	0.00	0.00	0.00	0.00
TRINITY_DN515098_c0_g1	0.00	0.00	0.00	0.00	0.00	0.00	0.00	0.00	0.00	0.00
TRINITY_DN515098_c0_g2	0.00	0.00	0.00	8.48	0.00	0.00	0.00	0.00	0.00	0.00
TRINITY_DN515098_c1_g1	0.00	0.00	0.00	10.28	0.00	0.00	0.00	0.00	13.66	0.00
TRINITY_DN515098_c2_g1	0.00	0.00	0.00	0.00	0.00	0.00	0.00	0.00	0.00	0.00
TRINITY_DN515098_c2_g2	0.00	0.00	0.00	0.00	0.00	0.00	0.00	0.00	0.00	0.00
TRINITY_DN515098_c3_g2	0.00	0.00	0.00	0.00	9.12	0.00	0.00	0.00	25.43	0.00
TRINITY_DN51509_c0_g1	0.00	0.00	12.91	7.80	0.00	0.00	0.00	0.00	5.09	0.00
TRINITY_DN5150_c0_g1	0.00	0.00	3.66	0.00	41.18	0.00	0.00	5.99	27.24	0.60
TRINITY_DN5150_c1_g1	0.00	0.00	0.00	0.00	0.00	0.00	6.06	0.00	0.00	0.00
TRINITY_DN515100_c1_g1	0.00	0.00	0.00	0.00	6.23	0.00	0.00	0.00	0.00	0.00
TRINITY_DN515101_c0_g1	0.00	0.00	22.93	9.14	0.00	0.00	0.00	6.71	14.27	0.00
TRINITY_DN515101_c1_g1	0.00	0.00	0.00	0.00	7.71	7.76	0.00	0.00	7.17	0.00
TRINITY_DN515103_c0_g1	0.00	0.00	0.00	0.00	8.64	0.00	0.00	7.55	0.00	0.00
TRINITY_DN515104_c0_g1	0.00	0.00	0.00	0.00	3.60	0.00	0.00	3.19	6.76	0.00
TRINITY_DN515106_c0_g1	0.00	4.61	16.80	3.38	0.00	0.00	0.00	0.00	5.24	0.00
TRINITY_DN515108_c0_g1	0.00	0.00	0.00	0.00	0.00	0.00	0.00	0.00	17.38	0.00
TRINITY_DN51510_c0_g1	0.00	0.00	0.00	11.48	0.00	0.00	0.00	0.00	0.00	0.00
TRINITY_DN515112_c0_g1	0.00	0.00	0.00	0.00	19.84	0.00	0.00	0.00	0.00	0.00
TRINITY_DN515116_c0_g1	0.00	0.00	0.00	0.00	0.00	0.00	0.00	0.00	0.00	0.00
TRINITY_DN515119_c0_g1	0.00	0.00	0.00	3.05	0.00	0.00	0.00	4.44	0.00	0.00
TRINITY_DN51511_c0_g1	0.00	0.00	0.00	9.14	0.00	0.00	0.00	6.71	35.68	0.00
TRINITY_DN515122_c0_g1	0.00	0.00	0.00	0.00	0.00	0.00	0.00	0.00	0.00	0.00
TRINITY_DN515122_c1_g1	0.00	0.00	7.28	0.00	0.00	0.00	0.00	0.00	6.81	0.00
TRINITY_DN515125_c1_g1	0.00	0.00	0.00	11.24	0.00	0.00	0.00	0.00	17.81	0.00
TRINITY_DN515126_c0_g1	0.00	18.88	14.13	6.76	0.00	10.70	0.00	0.00	0.00	0.00
TRINITY_DN515126_c1_g1	0.00	0.00	0.00	0.00	0.00	0.00	0.00	17.27	0.00	0.00
TRINITY_DN515127_c1_g1	27.25	150.90	30.72	4076.90	79.56	46.00	80.95	44.99	44.16	97.38
TRINITY_DN515128_c0_g1	0.00	0.00	0.00	0.00	0.00	0.00	0.00	0.00	0.00	0.00
TRINITY_DN515128_c0_g2	0.00	0.00	0.00	0.00	0.00	0.00	0.00	0.00	0.00	0.00
TRINITY_DN515128_c1_g1	0.00	0.00	0.00	0.00	0.00	0.00	15.71	0.00	0.00	0.00
TRINITY_DN515128_c1_g2	0.00	0.00	0.00	9.32	0.00	0.00	0.00	0.00	0.00	0.00
TRINITY_DN515128_c2_g1	0.00	0.00	0.00	21.34	0.00	0.00	0.00	0.00	0.00	0.00
TRINITY_DN515128_c4_g2	0.00	0.00	0.00	0.00	0.00	0.00	0.00	0.00	0.00	0.00
TRINITY_DN515128_c5_g1	0.00	0.00	0.00	0.00	0.00	0.00	0.00	0.00	0.00	0.00
TRINITY_DN515130_c0_g1	0.00	0.00	22.59	0.00	0.00	0.00	0.00	0.00	0.00	0.00
TRINITY_DN515131_c0_g1	0.00	0.00	6.33	0.00	0.00	6.39	0.00	0.00	5.93	5.63
TRINITY_DN515132_c1_g1	0.00	0.00	0.00	0.00	2.84	0.00	0.00	0.00	0.00	0.00
TRINITY_DN515133_c0_g1	0.00	0.00	0.00	0.00	3.46	0.00	0.00	0.00	0.00	0.00
TRINITY_DN515137_c0_g1	3.22	3.17	15.35	1.31	0.00	0.00	0.00	0.00	3.62	0.00
TRINITY_DN51513_c4_g1	0.00	0.00	10.05	0.00	3.38	0.00	3.05	0.00	3.17	0.00
TRINITY_DN51513_c5_g1	0.00	2.84	0.00	10.47	0.00	6.91	3.13	0.00	3.25	0.00
TRINITY_DN51513_c7_g1	0.00	0.00	0.00	0.00	0.00	0.00	0.00	0.00	0.00	0.00
TRINITY_DN515140_c0_g1	0.00	0.00	0.00	0.00	0.00	0.00	0.00	0.00	1.64	0.00
TRINITY_DN515143_c0_g1	0.00	0.00	0.00	0.00	0.00	0.00	0.00	0.00	0.00	0.00
TRINITY_DN515143_c2_g1	0.00	0.00	0.00	0.00	0.00	12.05	0.00	0.00	0.00	0.00
TRINITY_DN515144_c0_g1	0.00	0.00	7.84	0.00	0.00	0.00	0.00	0.00	7.31	0.00
TRINITY_DN515145_c0_g1	0.00	0.00	0.00	0.00	0.00	0.00	0.00	0.00	0.00	0.00
TRINITY_DN515146_c0_g1	0.00	0.00	0.00	0.00	0.00	0.00	0.00	0.00	0.00	0.00
TRINITY_DN515146_c2_g1	0.00	0.00	0.00	8.54	0.00	0.00	0.00	0.00	0.00	0.00
TRINITY_DN515146_c3_g1	0.00	0.00	3.92	0.00	0.00	0.00	3.55	0.00	0.00	0.00
TRINITY_DN515147_c0_g1	0.00	0.00	0.00	0.00	0.00	0.00	0.00	0.00	0.00	0.00
TRINITY_DN515148_c0_g1	0.00	0.00	0.00	0.00	0.00	0.00	0.00	0.00	0.00	0.00
TRINITY_DN515149_c0_g1	0.00	0.00	0.00	1.28	0.00	4.18	0.00	0.00	0.00	0.00
TRINITY_DN51514_c0_g1	0.00	0.00	0.00	0.00	0.00	0.00	0.00	0.00	10.37	0.00
TRINITY_DN51514_c0_g2	0.00	0.00	0.00	0.00	0.00	0.00	0.00	0.00	0.00	0.00
TRINITY_DN515152_c0_g1	0.00	0.00	36.74	0.00	0.00	0.00	0.00	0.00	0.00	0.00
TRINITY_DN515155_c0_g1	0.00	0.00	0.00	0.00	0.00	0.00	0.00	0.00	0.00	0.00
TRINITY_DN515157_c0_g1	0.00	0.00	0.00	11.58	19.29	0.00	0.00	0.00	0.00	0.00
TRINITY_DN515158_c0_g1	0.00	0.00	0.00	0.97	0.00	0.00	0.00	1.15	0.00	0.00
TRINITY_DN515159_c1_g1	0.00	0.00	0.00	11.57	0.00	0.00	0.00	0.00	54.99	0.00
TRINITY_DN515162_c0_g1	0.00	0.00	0.00	6.37	0.00	0.00	0.00	0.00	0.00	0.00
TRINITY_DN515163_c0_g1	0.00	8.91	0.00	10.77	0.00	0.00	0.00	0.00	6.44	0.00
TRINITY_DN515164_c0_g1	0.00	0.00	0.00	5.83	0.00	0.00	0.00	0.00	0.00	0.00
TRINITY_DN515164_c0_g2	0.00	0.00	0.00	0.00	0.00	0.00	0.00	0.00	0.00	0.00
TRINITY_DN515164_c0_g4	0.00	0.00	0.00	8.34	13.93	0.00	0.00	0.00	0.00	0.00
TRINITY_DN515164_c1_g1	0.00	0.00	2.45	0.00	0.00	2.46	0.00	0.00	0.00	0.00
TRINITY_DN515164_c3_g1	0.00	0.00	0.00	0.00	0.00	0.00	0.00	0.00	0.00	0.00
TRINITY_DN515164_c5_g1	0.00	0.00	0.00	0.00	0.00	0.00	0.00	0.00	0.00	0.00
TRINITY_DN515165_c0_g1	0.00	0.00	0.00	0.00	0.00	23.25	0.00	0.00	0.00	0.00
TRINITY_DN515167_c1_g1	0.00	0.00	0.00	0.00	0.00	0.00	0.00	0.00	0.00	6.52
TRINITY_DN515169_c0_g1	0.00	8.78	0.00	0.00	0.00	0.00	4.80	0.00	9.99	0.00
TRINITY_DN51516_c1_g1	2.83	0.00	0.00	0.00	0.00	0.00	0.00	0.00	0.00	0.00
TRINITY_DN51516_c4_g1	0.00	0.00	0.00	9.90	16.90	0.00	0.00	0.00	15.53	0.00
TRINITY_DN51516_c5_g1	0.00	0.00	0.00	6.87	35.02	0.00	0.00	0.00	0.00	0.00
TRINITY_DN515170_c0_g1	0.00	0.00	0.00	23.72	13.40	0.00	0.00	0.00	24.89	0.00
TRINITY_DN515174_c0_g1	0.00	0.00	0.00	0.00	0.00	0.00	0.00	0.00	0.00	0.00
TRINITY_DN515174_c1_g1	0.00	0.00	0.00	0.00	13.74	0.00	0.00	0.00	12.82	0.00
TRINITY_DN515176_c0_g1	0.00	0.00	0.00	1.84	0.00	1.83	0.00	0.00	1.67	0.00
TRINITY_DN515176_c0_g2	0.00	0.00	13.87	0.00	14.21	0.00	0.00	0.00	13.22	0.00
TRINITY_DN515176_c1_g1	0.00	0.00	0.00	0.00	0.00	0.00	0.00	0.00	0.00	0.00
TRINITY_DN515176_c1_g2	0.00	0.00	0.00	1.32	2.18	0.32	0.00	0.00	0.00	1.94
TRINITY_DN515176_c4_g1	4.73	4.84	0.00	369.77	8.40	2.98	0.00	4.40	8.59	5.40
TRINITY_DN515176_c5_g1	0.00	0.00	0.00	0.00	0.00	0.00	0.00	0.00	0.00	0.00
TRINITY_DN515176_c6_g1	0.00	0.00	0.00	0.00	36.48	0.00	0.00	0.00	0.00	0.00
TRINITY_DN515177_c0_g1	0.00	0.00	0.00	5.19	5.76	1.41	0.00	2.61	6.79	0.00
TRINITY_DN515179_c0_g1	0.00	0.00	0.00	0.00	0.00	95.36	0.00	0.00	0.00	0.00
TRINITY_DN51517_c0_g1	6.74	107.63	8.07	240.25	19.38	0.00	107.12	7.02	0.00	24.35
TRINITY_DN51517_c0_g2	0.00	0.00	0.00	0.00	0.00	0.00	0.00	0.00	15.83	0.00
TRINITY_DN51517_c1_g1	0.00	0.00	0.00	0.00	8.06	2.89	0.00	3.06	3.68	0.00
TRINITY_DN51517_c1_g2	0.00	6.57	0.00	40.49	15.00	7.50	0.00	31.13	28.44	0.00
TRINITY_DN51517_c1_g3	0.00	74.86	0.00	50.19	35.55	0.00	42.90	0.00	158.97	0.00
TRINITY_DN515182_c0_g1	0.00	0.00	0.00	7.36	0.00	0.00	0.00	0.00	11.59	0.00
TRINITY_DN515182_c0_g2	0.00	0.00	0.00	0.00	0.00	0.00	0.00	0.00	0.00	0.00
TRINITY_DN515183_c0_g1	0.00	0.00	0.00	0.00	0.00	0.00	0.00	0.00	0.00	0.00
TRINITY_DN515183_c1_g1	0.00	0.00	0.00	0.00	0.00	0.00	0.00	0.00	55.29	0.00
TRINITY_DN515184_c0_g1	0.00	0.00	0.00	0.00	0.00	0.00	0.00	0.00	0.00	0.00
TRINITY_DN515185_c0_g1	0.00	0.00	0.00	0.00	0.00	0.00	0.00	0.00	7.28	0.00
TRINITY_DN515186_c0_g1	0.00	0.00	0.00	15.83	53.47	0.00	0.00	0.00	0.00	0.00
TRINITY_DN51518_c0_g1	0.00	13.31	27.59	20.81	23.93	15.61	12.50	12.52	65.73	2.36
TRINITY_DN515191_c0_g1	0.00	0.00	0.00	0.00	0.00	0.00	0.00	0.00	0.00	12.93
TRINITY_DN515192_c0_g1	0.00	0.00	0.00	0.00	0.00	0.00	0.00	0.00	0.00	0.00
TRINITY_DN515195_c1_g1	0.00	5.77	2.32	1.42	9.43	9.29	0.00	0.00	4.44	0.00
TRINITY_DN515196_c0_g1	0.00	0.00	0.00	0.00	0.00	0.00	0.00	0.00	0.00	0.00
TRINITY_DN515196_c1_g1	0.00	0.00	0.00	0.00	0.00	0.00	0.00	3.96	0.00	0.00
TRINITY_DN515196_c3_g1	0.00	0.00	0.00	1.81	3.69	0.00	0.00	0.00	0.00	0.00
TRINITY_DN515196_c4_g1	0.00	0.00	0.00	0.00	0.00	0.00	0.00	0.00	0.00	0.00
TRINITY_DN515196_c5_g1	0.00	0.00	0.00	0.00	0.00	19.61	0.00	0.00	0.00	0.00
TRINITY_DN515196_c6_g1	0.00	0.00	0.00	0.00	0.00	0.00	0.00	0.00	0.00	0.00
TRINITY_DN515197_c0_g1	0.00	0.00	17.31	0.00	0.00	0.00	0.00	0.00	0.00	0.00
TRINITY_DN515199_c0_g1	0.00	0.00	0.00	0.00	0.00	0.00	0.00	0.00	0.00	0.00
TRINITY_DN51519_c0_g2	0.00	0.00	0.00	0.00	17.52	0.00	0.00	0.00	16.12	0.00
TRINITY_DN51519_c0_g3	0.00	8.96	2.71	6.22	7.75	8.18	3.00	0.00	56.61	2.43
TRINITY_DN51519_c0_g4	0.00	0.00	0.00	0.00	0.00	0.00	0.00	0.00	0.00	0.00
TRINITY_DN51519_c0_g5	0.00	0.00	0.00	4.60	0.00	2.51	0.00	0.00	0.00	0.00
TRINITY_DN51519_c1_g1	0.00	0.00	0.00	0.00	0.00	0.00	0.00	0.00	0.00	0.00
TRINITY_DN5151_c0_g1	0.00	0.00	0.00	0.00	0.00	0.00	0.00	0.00	0.00	0.00
TRINITY_DN5151_c0_g2	0.00	5.36	36.56	21.09	10.04	2.74	2.79	7.47	50.08	0.00
TRINITY_DN5151_c0_g3	0.72	3.31	20.14	15.78	55.72	26.40	10.40	11.61	66.49	2.29
TRINITY_DN5151_c0_g4	0.00	0.00	0.00	0.00	0.00	0.00	0.00	0.00	3.69	0.00
TRINITY_DN5151_c0_g5	0.00	3.71	0.00	0.00	0.00	0.00	0.00	0.00	12.70	0.00
TRINITY_DN5151_c1_g1	16.72	0.00	0.00	0.00	13.31	0.00	0.00	5.84	6.22	0.00
TRINITY_DN5151_c3_g1	0.00	0.00	0.00	15.61	0.00	0.00	0.00	0.00	0.00	0.00
TRINITY_DN5151_c5_g1	0.00	0.00	0.00	0.00	0.00	0.00	0.00	0.00	4.37	0.00
TRINITY_DN5151_c6_g1	0.00	0.00	0.00	0.00	0.00	0.00	0.00	0.00	0.00	0.00
TRINITY_DN515203_c0_g1	0.00	0.00	28.35	0.00	0.00	0.00	0.00	0.00	0.00	0.00
TRINITY_DN515204_c0_g1	0.00	0.00	0.00	0.00	0.00	0.00	0.00	0.00	0.00	0.00
TRINITY_DN515205_c0_g1	0.00	0.00	0.00	0.00	0.00	0.00	0.00	0.00	20.47	0.00
TRINITY_DN515208_c1_g1	0.00	0.00	6.70	4.02	0.00	0.00	0.00	0.00	18.81	0.00
TRINITY_DN515208_c6_g1	0.00	36.08	0.00	0.00	0.00	0.00	0.00	0.00	13.71	0.00
TRINITY_DN515209_c0_g1	0.00	0.00	0.00	3.08	0.00	2.52	0.00	0.00	0.00	0.00
TRINITY_DN51520_c0_g1	0.00	0.00	0.00	0.00	101.84	0.00	0.00	0.00	10.51	0.00
TRINITY_DN51520_c0_g2	0.00	0.00	0.00	0.00	0.00	0.00	0.00	15.56	16.27	0.00
TRINITY_DN515211_c0_g1	0.00	0.00	0.00	19.10	16.31	0.00	0.00	0.00	0.00	14.08
TRINITY_DN515211_c0_g2	0.00	20.76	12.49	7.52	12.78	12.72	0.00	0.00	71.01	0.00
TRINITY_DN515211_c1_g2	0.00	0.00	0.00	0.00	0.00	0.00	0.00	0.00	0.00	13.76
TRINITY_DN515212_c0_g1	0.00	0.00	0.00	0.00	0.00	0.00	0.00	0.00	0.63	0.00
TRINITY_DN515212_c0_g2	0.00	0.00	0.00	0.00	0.00	0.00	0.00	0.00	0.00	0.00
TRINITY_DN515213_c0_g1	0.00	0.00	0.00	0.00	11.53	0.00	10.15	0.00	8.65	0.00
TRINITY_DN515214_c0_g1	0.00	0.00	0.00	0.00	0.00	0.00	3.20	0.00	0.00	0.00
TRINITY_DN515215_c0_g1	0.00	0.00	0.00	0.00	14.30	0.00	0.00	0.00	0.00	0.00
TRINITY_DN515216_c4_g1	0.00	0.00	0.00	0.00	0.00	0.00	10.23	0.00	10.76	0.00
TRINITY_DN515220_c0_g1	0.00	0.00	0.00	0.00	0.00	0.00	0.00	0.00	0.00	0.00
TRINITY_DN515223_c0_g1	0.00	0.00	0.00	0.00	0.00	0.00	0.00	0.00	0.00	7.21
TRINITY_DN515224_c0_g1	0.00	0.00	0.00	0.00	0.00	16.13	0.00	0.00	0.00	0.00
TRINITY_DN515225_c0_g1	0.00	0.00	0.00	16.32	20.43	0.00	6.09	0.00	0.00	0.00
TRINITY_DN515225_c1_g1	0.00	0.00	16.84	0.00	0.00	0.00	0.00	0.00	31.97	0.00
TRINITY_DN515226_c0_g1	0.00	0.00	1.81	1.64	0.00	0.00	0.00	1.66	4.75	0.00
TRINITY_DN515227_c0_g1	0.00	0.00	0.00	1.96	0.00	2.07	0.00	0.00	0.00	0.00
TRINITY_DN515228_c0_g1	0.00	0.00	0.00	0.00	0.00	0.00	0.00	0.00	0.00	0.00
TRINITY_DN515229_c0_g1	0.00	0.00	0.00	0.00	0.00	0.00	0.00	0.00	0.00	0.00
TRINITY_DN515229_c0_g2	0.00	0.00	0.00	0.00	0.00	0.00	0.00	0.00	0.00	0.00
TRINITY_DN51522_c0_g1	0.00	0.00	0.00	0.00	0.00	0.00	0.00	6.71	14.27	0.00
TRINITY_DN51522_c0_g2	0.00	52.98	0.00	0.00	0.00	16.13	0.00	0.00	0.00	0.00
TRINITY_DN51522_c1_g1	0.00	0.00	0.00	11.40	0.00	0.00	0.00	0.00	8.99	11.52
TRINITY_DN51522_c1_g2	0.00	0.00	0.00	0.00	20.16	0.00	0.00	0.00	0.00	0.00
TRINITY_DN51522_c1_g3	0.00	0.00	0.00	0.00	0.00	12.97	0.00	22.91	12.09	11.35
TRINITY_DN51522_c1_g4	0.00	0.00	0.00	18.64	0.00	0.00	0.00	0.00	0.00	0.00
TRINITY_DN51522_c1_g5	0.00	0.00	18.87	0.00	0.00	0.00	0.00	8.36	35.53	0.00
TRINITY_DN51522_c2_g1	0.00	0.00	0.00	0.00	34.80	0.00	0.00	0.00	10.76	0.00
TRINITY_DN51522_c3_g1	0.00	0.00	0.00	0.00	0.00	0.00	0.00	0.00	0.00	0.00
TRINITY_DN515230_c0_g1	0.00	4.53	0.00	5.58	3.72	3.64	0.00	0.00	3.50	0.00
TRINITY_DN515232_c0_g1	0.00	0.00	0.00	0.00	0.00	0.00	0.00	0.00	0.00	0.00
TRINITY_DN515235_c0_g1	0.00	0.00	19.78	20.38	20.33	0.00	0.00	0.00	18.84	0.00
TRINITY_DN515237_c0_g1	0.00	0.00	0.00	0.00	0.00	0.00	0.00	0.00	0.00	0.00
TRINITY_DN515237_c1_g1	0.00	0.00	0.00	0.00	0.00	0.00	0.00	0.00	3.25	0.00
TRINITY_DN515238_c0_g1	0.00	0.00	0.00	0.00	0.00	4.37	0.00	3.85	4.08	0.00
TRINITY_DN51523_c0_g1	0.00	8.80	0.00	0.00	0.00	6.25	5.46	0.00	65.52	0.00
TRINITY_DN51523_c0_g2	0.00	13.90	0.00	0.00	0.00	0.00	0.00	0.00	72.30	0.00
TRINITY_DN515240_c0_g1	0.00	0.00	0.00	0.00	0.00	0.00	0.00	0.00	0.00	0.00
TRINITY_DN515243_c0_g1	0.00	0.00	0.00	0.00	0.00	0.00	0.00	0.00	0.00	0.00
TRINITY_DN515244_c0_g1	0.00	0.00	0.00	3.59	0.00	0.00	0.00	11.10	0.00	0.00
TRINITY_DN515246_c0_g1	0.00	0.00	0.00	693.98	0.00	0.00	0.00	0.00	0.00	0.00
TRINITY_DN515247_c0_g1	0.00	0.00	0.00	0.00	0.00	0.00	0.00	0.00	0.00	0.00
TRINITY_DN515248_c0_g1	0.00	0.00	0.00	0.00	0.00	0.00	0.00	0.00	0.00	0.00
TRINITY_DN515249_c0_g1	0.00	0.00	0.00	0.00	0.00	0.00	0.00	0.00	10.07	0.00
TRINITY_DN515249_c0_g3	0.00	0.00	0.00	0.00	0.00	0.00	0.00	0.00	0.00	0.00
TRINITY_DN515249_c2_g1	0.00	0.00	20.30	0.00	0.00	41.02	0.00	0.00	0.00	0.00
TRINITY_DN515249_c4_g1	0.00	12.96	17.57	19.17	9.96	1.95	0.00	1.79	20.63	0.00
TRINITY_DN515249_c5_g1	0.00	23.03	0.00	0.00	0.00	0.00	0.00	0.00	0.00	0.00
TRINITY_DN51524_c1_g1	0.00	4.12	0.00	6.05	0.00	0.00	0.00	0.00	9.39	0.00
TRINITY_DN51524_c2_g1	0.00	0.00	0.00	0.00	0.00	0.00	0.00	0.00	0.00	0.00
TRINITY_DN51524_c3_g1	0.00	0.00	0.00	0.00	0.00	0.00	0.00	0.00	0.00	0.00
TRINITY_DN515254_c0_g1	0.00	0.00	0.00	0.00	0.00	0.00	11.69	3.82	4.05	0.00
TRINITY_DN515256_c0_g1	0.00	0.00	0.00	0.00	0.00	0.00	0.00	0.00	0.00	0.00
TRINITY_DN515257_c0_g1	0.00	0.00	16.00	0.00	0.00	0.00	0.00	0.00	0.00	0.00
TRINITY_DN515258_c0_g1	0.00	0.00	19.08	8.83	13.32	6.14	0.00	6.00	31.09	0.00
TRINITY_DN515258_c0_g2	0.00	2.06	2.48	1.78	0.00	0.00	0.00	0.00	2.37	0.00
TRINITY_DN515258_c0_g3	0.00	0.00	0.00	0.00	0.00	0.00	0.00	0.00	0.00	0.00
TRINITY_DN515258_c0_g4	0.00	15.45	14.56	13.66	56.53	0.00	0.00	0.66	82.30	10.01
TRINITY_DN515258_c1_g1	0.00	0.00	0.00	0.00	0.00	0.00	0.00	3.80	0.00	0.00
TRINITY_DN515258_c2_g1	0.00	0.00	0.00	0.00	6.94	0.00	0.00	0.00	0.00	0.00
TRINITY_DN515258_c3_g1	0.00	0.00	6.42	3.86	6.43	0.00	0.00	5.65	18.02	0.00
TRINITY_DN51525_c1_g1	0.00	0.00	21.08	0.00	0.00	15.92	0.00	4.64	12.45	0.00
TRINITY_DN51525_c2_g1	0.00	0.00	0.00	0.00	0.00	0.00	0.00	0.00	0.00	0.00
TRINITY_DN515260_c0_g1	0.00	0.00	0.00	0.00	0.00	6.48	0.00	0.00	0.00	0.00
TRINITY_DN515260_c1_g1	0.00	0.00	0.00	10.15	0.00	0.00	0.00	0.00	0.00	0.00
TRINITY_DN515262_c0_g1	0.00	0.00	0.00	0.00	0.00	19.09	0.00	0.00	8.88	0.00
TRINITY_DN515264_c1_g1	0.00	0.00	0.00	0.00	0.00	0.00	0.00	0.00	0.00	0.00
TRINITY_DN515264_c2_g1	0.00	0.00	0.00	0.00	0.00	0.00	0.00	13.69	0.00	0.00
TRINITY_DN515265_c1_g1	0.00	0.00	0.00	0.00	0.00	0.00	0.00	0.00	20.30	0.00
TRINITY_DN515266_c0_g1	0.00	0.00	0.00	1.95	2.05	0.00	0.00	0.00	0.00	0.00
TRINITY_DN515267_c0_g1	0.00	0.00	0.00	0.00	70.06	9.45	0.00	26.51	28.61	0.00
TRINITY_DN515268_c1_g1	0.00	0.00	0.00	0.00	0.00	13.45	0.00	0.00	12.54	0.00
TRINITY_DN515269_c0_g1	0.00	0.00	0.00	0.00	0.00	0.00	0.00	0.00	0.00	0.00
TRINITY_DN51526_c0_g1	0.00	0.00	0.00	0.00	7.20	0.00	6.42	0.00	0.00	0.00
TRINITY_DN51526_c0_g2	1.94	1.86	8.92	6.18	19.48	3.34	3.08	0.00	16.22	1.03
TRINITY_DN515270_c0_g1	0.00	4.15	0.00	3.22	3.93	0.00	0.00	4.55	14.33	0.00
TRINITY_DN515271_c0_g1	0.00	0.00	0.00	10.59	0.00	0.00	0.00	0.00	16.70	0.00
TRINITY_DN515271_c1_g1	0.00	2.45	11.84	0.00	17.99	0.00	2.70	2.67	33.76	0.00
TRINITY_DN515271_c2_g1	0.00	0.00	0.00	0.00	0.00	0.00	0.00	0.00	0.00	0.00
TRINITY_DN515271_c3_g1	0.00	0.00	0.00	0.00	0.00	0.00	14.59	0.00	15.53	0.00
TRINITY_DN515271_c4_g1	0.00	0.00	0.00	0.00	0.00	0.00	0.00	0.00	0.00	0.00
TRINITY_DN515272_c0_g1	0.00	0.00	0.00	0.00	0.00	0.00	0.00	0.00	0.00	0.00
TRINITY_DN515273_c0_g1	0.00	23.56	0.00	0.00	14.41	0.00	0.00	0.00	0.00	0.00
TRINITY_DN515274_c0_g1	0.00	23.07	0.00	11.42	0.00	0.00	0.00	15.56	0.00	0.00
TRINITY_DN515276_c1_g1	0.00	0.00	0.00	0.00	0.00	0.00	0.00	0.00	22.25	0.00
TRINITY_DN515278_c0_g1	0.00	4.92	0.00	14.40	5.98	0.00	0.00	0.00	5.59	0.00
TRINITY_DN515279_c0_g1	1.02	0.00	4.29	2.66	7.23	7.03	1.08	1.09	3.41	0.00
TRINITY_DN51527_c2_g1	0.00	0.00	0.00	0.00	0.00	0.00	0.00	0.00	0.00	0.00
TRINITY_DN515283_c0_g1	0.00	0.00	9.76	5.83	0.00	0.00	0.00	0.00	0.00	0.00
TRINITY_DN515285_c0_g1	1.69	22.87	13.78	15.69	24.10	5.91	9.01	12.64	62.38	1.79
TRINITY_DN515285_c0_g2	0.00	0.00	0.00	0.00	0.00	0.00	0.00	7.32	0.00	0.00
TRINITY_DN515285_c0_g3	0.00	0.00	0.00	0.00	0.00	0.00	0.00	13.69	0.00	0.00
TRINITY_DN515285_c3_g1	0.00	0.00	33.93	0.00	0.00	0.00	0.00	0.00	32.25	0.00
TRINITY_DN515285_c4_g1	0.00	0.00	0.00	0.00	0.00	0.00	0.00	0.00	0.00	0.00
TRINITY_DN515289_c0_g1	0.00	0.00	0.00	0.00	14.54	0.00	0.00	0.00	0.00	0.00
TRINITY_DN51528_c1_g1	0.00	0.00	0.00	0.00	39.27	77.76	16.95	0.00	0.00	0.00
TRINITY_DN51528_c1_g2	0.00	23.71	30.74	11.15	86.28	6.15	0.00	7.82	38.64	0.00
TRINITY_DN51528_c1_g3	0.00	0.00	0.00	10.39	0.00	0.00	0.00	0.00	16.41	0.00
TRINITY_DN51528_c1_g4	0.00	0.00	16.71	4.66	0.00	0.00	0.00	0.00	19.91	1.63
TRINITY_DN51528_c4_g1	0.00	0.00	0.00	0.00	0.00	0.00	0.00	0.00	0.00	0.00
TRINITY_DN51528_c6_g1	0.00	0.00	0.00	0.00	0.00	0.00	0.00	0.00	0.00	0.00
TRINITY_DN51528_c8_g1	0.00	0.00	0.00	5.61	0.00	0.00	0.00	0.00	0.00	0.00
TRINITY_DN515292_c0_g1	0.00	0.00	0.00	0.00	6.49	13.06	0.00	0.00	0.00	0.00
TRINITY_DN515293_c0_g1	0.00	0.00	0.00	0.00	0.00	0.00	0.00	0.00	0.00	0.00
TRINITY_DN515294_c0_g1	0.00	0.00	0.00	0.00	0.00	0.00	0.00	0.00	0.00	0.00
TRINITY_DN515294_c0_g2	0.00	0.00	0.00	0.00	0.00	0.00	0.00	0.00	0.00	0.00
TRINITY_DN515294_c1_g1	0.00	4.00	14.58	2.94	14.64	4.89	4.39	12.88	9.12	0.00
TRINITY_DN515294_c1_g2	0.00	0.00	0.00	0.00	20.00	0.00	0.00	0.00	0.00	0.00
TRINITY_DN515294_c2_g1	0.00	0.00	0.00	0.00	0.00	0.00	0.00	0.00	0.00	0.00
TRINITY_DN515294_c4_g1	0.00	0.00	0.00	0.00	0.00	0.00	0.00	0.00	0.00	0.00
TRINITY_DN515296_c0_g1	0.00	15.17	0.00	0.00	9.27	27.89	0.00	0.00	0.00	0.00
TRINITY_DN515299_c1_g1	0.00	0.00	0.00	0.00	0.00	0.00	0.00	0.00	0.00	0.00
TRINITY_DN5152_c0_g1	0.00	4.02	0.00	0.00	19.59	9.82	14.85	0.00	112.75	0.00
TRINITY_DN5152_c0_g2	0.00	0.00	0.00	0.00	0.00	2.54	1.80	1.83	50.08	0.00
TRINITY_DN5152_c0_g3	0.00	0.00	0.00	0.35	0.00	0.00	0.00	0.00	0.56	0.53
TRINITY_DN5152_c0_g4	0.00	0.00	0.00	3.70	0.00	0.00	0.00	0.00	0.00	0.00
TRINITY_DN5152_c1_g1	0.23	20.94	33.81	24.57	53.26	28.78	6.38	16.77	60.53	1.80
TRINITY_DN5152_c1_g2	2.22	2.11	6.47	19.67	27.73	20.25	5.08	9.84	78.22	4.33
TRINITY_DN5152_c2_g1	0.00	0.00	0.00	0.00	0.00	0.00	0.00	9.43	0.00	0.00
TRINITY_DN5152_c2_g2	0.00	0.00	0.00	0.00	0.00	0.00	0.00	0.00	0.00	0.00
TRINITY_DN5152_c3_g1	0.00	0.00	0.00	0.00	0.00	0.00	0.00	0.00	0.00	0.00
TRINITY_DN515301_c0_g1	0.00	0.00	0.00	0.00	0.00	0.00	0.00	0.00	0.00	0.00
TRINITY_DN515302_c0_g1	0.00	0.00	0.00	0.00	0.00	0.00	0.00	1.57	0.00	0.00
TRINITY_DN515306_c0_g1	0.00	0.00	0.00	0.00	0.00	0.00	0.00	0.00	0.00	0.00
TRINITY_DN515306_c6_g1	0.00	0.00	0.00	0.00	0.00	0.00	0.00	0.00	31.36	0.00
TRINITY_DN515306_c8_g1	0.00	0.00	0.00	0.00	0.00	0.00	0.00	0.00	0.00	0.00
TRINITY_DN51530_c0_g1	1.93	26.28	20.37	13.85	71.38	18.13	6.21	6.19	49.81	2.05
TRINITY_DN51530_c0_g2	0.00	0.00	0.00	0.00	0.00	0.00	0.00	0.00	0.00	0.00
TRINITY_DN51530_c1_g1	0.00	10.20	8.77	9.69	77.86	8.77	17.68	10.19	116.47	3.20
TRINITY_DN51530_c2_g1	0.00	0.00	0.00	0.00	0.00	0.00	0.00	0.00	0.00	0.00
TRINITY_DN51530_c3_g2	0.00	0.00	0.00	0.69	0.00	0.00	0.00	0.00	0.00	0.00
TRINITY_DN51530_c5_g1	0.00	0.00	0.00	8.35	28.42	14.11	0.00	0.00	0.00	0.00
TRINITY_DN515312_c0_g1	0.00	0.00	5.85	5.36	0.00	17.62	1.70	0.00	2.78	0.00
TRINITY_DN515315_c0_g1	0.00	0.00	6.47	0.00	6.59	2.16	0.00	1.97	2.07	0.00
TRINITY_DN515317_c1_g1	0.00	0.00	0.00	0.00	0.00	0.00	0.00	17.10	35.62	0.00
TRINITY_DN51531_c0_g1	0.00	0.00	0.00	9.49	47.97	0.00	0.00	0.00	14.84	0.00
TRINITY_DN51531_c0_g3	0.00	0.00	0.00	0.00	0.00	0.00	5.98	11.74	0.00	0.00
TRINITY_DN51531_c0_g4	0.00	8.67	27.96	4.26	0.00	10.53	0.00	0.00	13.23	0.00
TRINITY_DN51531_c0_g5	0.00	0.00	19.28	0.00	0.00	24.42	8.63	0.00	22.60	0.00
TRINITY_DN51531_c0_g6	0.00	1.77	3.19	4.59	6.57	3.19	0.00	0.00	6.20	0.00
TRINITY_DN51531_c1_g1	0.00	0.00	4.84	0.00	20.12	0.00	1.43	0.00	14.70	0.00
TRINITY_DN51531_c1_g2	1.56	7.32	2.46	1.49	0.00	1.81	1.66	1.67	0.00	0.00
TRINITY_DN51531_c4_g1	0.00	0.00	0.00	0.00	0.00	0.00	0.00	0.00	0.00	0.00
TRINITY_DN51531_c6_g1	0.00	0.00	0.00	0.00	0.00	0.00	0.00	0.00	0.00	0.00
TRINITY_DN515320_c0_g1	0.00	0.00	0.00	0.00	10.82	10.82	9.56	0.00	10.06	0.00
TRINITY_DN515323_c1_g1	0.00	189.50	36.01	3588.08	34.04	0.00	0.00	0.00	85.56	0.00
TRINITY_DN515328_c0_g1	0.00	0.00	0.00	0.00	0.00	0.00	0.00	0.00	0.00	0.00
TRINITY_DN515328_c1_g1	0.00	4.58	6.60	5.19	5.78	8.79	1.29	1.03	4.90	0.00
TRINITY_DN515329_c0_g1	60.67	18.22	55.54	7193.37	126.61	0.00	0.00	85.74	79.01	24.18
TRINITY_DN515329_c1_g1	0.00	0.00	0.00	0.00	0.00	0.00	0.00	0.00	0.00	0.00
TRINITY_DN515329_c2_g1	0.00	0.00	0.00	0.00	0.00	0.00	0.00	0.00	7.78	0.00
TRINITY_DN515329_c7_g1	0.00	0.00	0.00	0.00	0.00	19.25	0.00	17.27	0.00	0.00
TRINITY_DN51532_c0_g1	0.00	0.00	0.00	18.85	36.78	0.00	7.98	0.00	0.00	7.92
TRINITY_DN51532_c1_g1	0.00	0.00	12.49	8.91	7.93	0.00	0.00	0.00	0.00	0.00
TRINITY_DN51532_c1_g2	0.00	0.00	11.84	19.11	13.72	0.00	0.00	0.00	0.00	0.00
TRINITY_DN515330_c0_g1	0.00	3.04	0.00	1.12	1.87	1.83	0.00	0.00	1.76	0.00
TRINITY_DN515331_c0_g1	0.00	0.00	0.00	8.69	0.00	0.00	0.00	0.00	0.00	0.00
TRINITY_DN515333_c0_g1	0.00	0.00	0.00	0.00	0.00	0.00	11.43	22.91	0.00	0.00
TRINITY_DN515335_c0_g1	0.00	0.00	0.00	0.00	0.00	0.00	0.00	0.00	0.00	0.00
TRINITY_DN515338_c0_g1	0.00	0.00	4.05	0.72	1.20	0.00	2.15	0.00	1.13	1.71
TRINITY_DN515338_c0_g2	0.00	0.00	0.00	0.91	0.00	0.00	0.00	0.00	1.42	0.00
TRINITY_DN515339_c0_g1	0.00	0.00	19.40	0.00	0.00	0.00	0.00	0.00	0.00	0.00
TRINITY_DN515339_c1_g1	0.00	0.00	0.00	0.00	14.54	0.00	0.00	0.00	0.00	0.00
TRINITY_DN515342_c0_g1	0.00	0.00	0.00	20.96	0.00	0.00	0.00	0.00	2.04	0.00
TRINITY_DN515343_c1_g1	0.00	0.00	0.00	0.00	0.00	0.00	0.00	0.00	0.00	0.00
TRINITY_DN515349_c0_g1	0.00	0.00	0.00	0.00	0.00	0.00	0.00	0.00	0.00	0.00
TRINITY_DN515349_c0_g2	0.00	0.00	0.00	0.00	0.00	0.00	0.00	0.00	0.00	0.00
TRINITY_DN515349_c0_g3	0.00	0.00	0.00	0.00	0.00	0.00	0.00	0.00	0.00	0.00
TRINITY_DN51534_c0_g1	0.00	0.00	0.00	8.49	0.00	0.00	0.00	0.00	7.23	0.00
TRINITY_DN51534_c0_g2	0.00	0.00	0.00	0.00	0.00	0.00	0.00	0.00	0.00	0.00
TRINITY_DN51534_c0_g4	0.00	0.00	0.00	0.00	0.00	0.00	0.00	0.00	8.78	0.00
TRINITY_DN51534_c0_g5	0.00	0.00	0.00	0.00	0.00	0.00	0.00	0.00	13.71	0.00
TRINITY_DN51534_c2_g1	0.00	0.00	0.00	0.00	12.70	0.00	0.00	0.00	0.00	0.00
TRINITY_DN51534_c3_g1	0.00	0.00	0.00	9.55	0.00	0.00	0.00	0.00	0.00	0.00
TRINITY_DN515350_c0_g1	0.00	0.00	0.00	0.00	0.00	0.00	0.00	0.00	31.67	0.00
TRINITY_DN515352_c1_g1	0.00	0.00	0.00	0.00	0.00	0.00	0.00	0.00	0.00	0.00
TRINITY_DN515353_c0_g1	0.00	0.00	0.00	0.00	0.00	0.00	0.00	5.74	0.00	0.00
TRINITY_DN515353_c0_g2	0.00	0.00	0.00	0.00	0.00	0.00	0.00	0.00	0.00	0.00
TRINITY_DN515353_c2_g1	0.00	0.00	0.00	0.00	0.00	0.00	0.00	0.00	0.00	0.00
TRINITY_DN515355_c0_g1	0.00	0.00	0.00	0.00	2.64	0.00	0.00	0.00	0.00	0.00
TRINITY_DN515355_c1_g1	0.00	0.00	0.00	0.00	0.00	0.00	0.00	0.00	0.00	0.00
TRINITY_DN515357_c0_g1	0.00	0.00	0.00	4.28	21.50	21.72	0.00	0.00	6.68	0.00
TRINITY_DN515358_c0_g1	16.31	34.37	36.85	47.84	88.73	18.91	24.15	12.18	28.35	0.00
TRINITY_DN515359_c0_g1	0.00	0.00	0.00	6.40	20.59	14.65	4.61	3.79	10.56	0.00
TRINITY_DN515359_c0_g2	0.00	5.53	8.22	14.22	15.37	0.00	0.00	0.00	16.43	0.00
TRINITY_DN515359_c0_g3	0.00	0.00	0.00	21.08	0.00	0.00	0.00	0.00	0.00	0.00
TRINITY_DN51535_c0_g1	4.25	8.36	18.24	0.00	14.56	41.08	21.51	0.00	53.22	0.00
TRINITY_DN51535_c1_g1	0.00	10.52	93.59	66.39	188.66	84.30	16.56	15.07	190.97	3.78
TRINITY_DN515360_c0_g1	0.00	0.00	0.00	0.00	0.00	0.00	0.00	0.00	0.00	0.00
TRINITY_DN515360_c1_g1	0.00	0.00	0.00	0.00	0.00	0.00	0.00	0.00	0.00	0.00
TRINITY_DN515364_c0_g1	0.00	0.00	13.77	0.00	0.00	0.00	0.00	0.00	0.00	0.00
TRINITY_DN515366_c0_g1	0.00	0.00	0.00	9.06	0.00	0.00	0.00	0.00	16.12	0.00
TRINITY_DN515366_c0_g2	0.00	0.00	0.00	10.67	0.00	0.00	0.00	0.00	16.85	0.00
TRINITY_DN515366_c1_g1	0.00	0.00	0.00	0.00	0.00	0.00	0.00	0.00	0.00	0.00
TRINITY_DN515366_c1_g2	0.00	0.00	0.00	2.31	0.00	0.00	0.00	0.00	3.44	0.00
TRINITY_DN515366_c1_g3	0.00	0.00	1.24	1.67	3.15	0.00	0.00	0.00	0.84	1.60
TRINITY_DN515366_c1_g4	0.00	0.00	0.00	0.00	0.00	0.00	0.00	0.00	0.00	0.00
TRINITY_DN515366_c3_g1	0.00	0.00	0.00	0.00	0.00	0.00	0.00	0.00	0.00	0.00
TRINITY_DN515366_c4_g1	0.00	0.00	10.53	6.30	0.00	0.00	0.00	0.00	9.94	0.00
TRINITY_DN515368_c0_g1	0.00	0.00	9.03	0.00	36.46	0.00	0.00	0.00	0.00	0.00
TRINITY_DN515369_c0_g1	0.00	0.00	0.00	0.00	26.48	0.00	0.00	0.00	0.00	0.00
TRINITY_DN515369_c0_g2	0.00	0.00	7.76	4.63	7.79	0.00	0.00	0.00	0.00	0.00
TRINITY_DN515369_c1_g1	0.00	6.01	0.00	8.76	0.00	22.21	0.00	0.00	13.68	0.00
TRINITY_DN51536_c0_g2	0.00	11.17	0.00	0.00	0.00	0.00	11.99	0.00	63.58	0.00
TRINITY_DN51536_c1_g1	0.00	0.00	0.00	0.00	7.83	7.81	0.00	3.46	12.05	0.00
TRINITY_DN51536_c2_g1	0.00	0.00	0.00	5.23	10.89	5.47	0.00	0.00	0.00	0.00
TRINITY_DN51536_c4_g1	0.00	7.15	0.00	0.00	0.00	0.00	0.00	0.00	8.12	0.00
TRINITY_DN51536_c6_g1	0.00	0.00	0.00	0.00	0.00	0.00	0.00	0.00	0.00	0.00
TRINITY_DN515371_c0_g1	0.00	0.00	0.00	0.00	0.00	0.00	0.00	0.00	20.24	0.00
TRINITY_DN515372_c0_g3	0.00	0.00	0.00	0.00	0.00	0.00	0.00	0.00	36.18	0.00
TRINITY_DN515373_c0_g1	0.00	6.57	3.98	0.00	4.01	0.00	3.61	3.54	3.75	0.00
TRINITY_DN515374_c0_g2	0.00	0.00	0.00	0.00	5.72	0.00	0.00	0.00	0.00	0.00
TRINITY_DN515374_c0_g3	0.00	0.00	0.00	0.00	0.00	0.00	0.00	0.00	0.00	0.00
TRINITY_DN515376_c0_g1	0.00	0.00	0.00	0.00	0.00	0.00	0.00	0.00	11.28	0.00
TRINITY_DN515377_c0_g1	0.00	0.00	0.00	0.00	0.00	0.00	0.00	0.00	0.00	0.00
TRINITY_DN515379_c0_g1	0.00	0.00	0.00	0.00	0.00	0.00	0.00	0.00	0.00	0.00
TRINITY_DN51537_c0_g1	0.00	0.00	0.00	0.00	0.00	0.00	0.00	0.00	0.00	0.00
TRINITY_DN515380_c0_g1	0.00	0.00	0.00	0.00	0.00	0.00	0.00	0.00	0.00	0.00
TRINITY_DN515382_c1_g1	0.00	0.00	0.00	0.00	0.00	0.00	0.00	0.00	16.56	0.00
TRINITY_DN515382_c1_g2	0.00	0.00	17.79	0.00	0.00	0.00	0.00	0.00	11.82	0.00
TRINITY_DN515382_c7_g1	0.00	0.00	0.00	0.00	2.67	7.91	0.00	0.00	2.51	0.00
TRINITY_DN515385_c0_g1	0.00	0.00	9.65	3.75	12.47	0.00	0.00	5.27	0.00	0.00
TRINITY_DN515388_c0_g1	0.00	0.00	0.00	0.00	0.00	3.93	0.00	0.00	7.37	0.00
TRINITY_DN515388_c1_g1	0.00	0.00	0.00	7.02	0.00	3.87	0.00	0.00	0.00	0.00
TRINITY_DN515389_c0_g1	0.00	0.00	76.04	0.00	0.00	0.00	0.00	0.00	0.00	0.00
TRINITY_DN51538_c0_g1	0.00	0.00	0.00	0.00	0.00	0.00	0.00	0.00	0.00	0.00
TRINITY_DN51538_c0_g2	0.00	0.00	0.00	0.00	0.00	0.00	0.00	0.00	0.00	0.00
TRINITY_DN515392_c0_g1	0.00	0.00	0.00	0.00	9.07	0.00	0.00	0.00	0.00	0.00
TRINITY_DN515395_c0_g1	0.00	0.00	0.00	0.00	0.00	0.00	0.00	0.00	0.00	0.00
TRINITY_DN515398_c0_g1	0.00	0.00	0.00	0.74	4.52	0.00	0.00	0.00	4.00	0.00
TRINITY_DN515399_c0_g1	0.00	0.00	0.00	7.75	0.00	0.00	0.00	0.00	36.54	0.00
TRINITY_DN515399_c2_g1	0.00	0.00	16.12	0.00	0.00	0.00	0.00	0.00	0.00	0.00
TRINITY_DN51539_c0_g1	0.00	0.00	22.78	3.43	11.40	0.00	0.00	0.00	16.77	0.00
TRINITY_DN51539_c0_g2	0.00	0.00	0.00	5.67	0.00	0.00	0.00	0.00	28.58	0.00
TRINITY_DN51539_c1_g1	0.00	0.00	0.00	0.00	0.00	0.00	0.00	0.00	0.00	0.00
TRINITY_DN5153_c0_g1	6.32	56.93	144.08	72.09	215.07	75.61	18.82	49.03	280.72	11.87
TRINITY_DN5153_c0_g2	1.28	21.51	40.53	20.35	137.72	16.32	6.92	8.90	58.58	4.41
TRINITY_DN5153_c10_g1	0.00	5.02	16.73	9.89	37.02	14.13	5.54	7.39	40.65	1.83
TRINITY_DN5153_c11_g1	0.00	0.00	0.00	0.00	0.00	0.00	5.98	0.00	0.00	0.00
TRINITY_DN5153_c12_g1	0.00	0.00	0.00	0.00	0.00	0.00	0.00	0.00	0.00	0.00
TRINITY_DN5153_c13_g1	0.00	0.00	0.00	0.00	0.00	0.00	0.00	6.27	0.00	0.00
TRINITY_DN5153_c16_g1	0.00	0.00	0.00	0.00	0.00	0.00	0.00	0.00	0.00	0.00
TRINITY_DN5153_c1_g1	1.52	22.50	36.83	27.93	79.67	25.71	9.80	23.01	150.00	9.77
TRINITY_DN5153_c1_g2	2.81	9.43	26.54	33.57	59.69	22.89	5.29	7.30	41.93	1.03
TRINITY_DN5153_c22_g1	0.00	0.00	0.00	19.87	0.00	0.00	0.00	0.00	0.00	0.00
TRINITY_DN5153_c23_g1	0.00	0.00	0.00	0.00	0.00	0.00	0.00	0.00	17.66	0.00
TRINITY_DN5153_c24_g1	0.00	0.00	0.00	0.00	0.00	0.00	0.00	0.00	0.00	0.00
TRINITY_DN5153_c25_g1	0.00	0.00	0.00	0.00	0.00	0.00	0.00	0.00	0.00	0.00
TRINITY_DN5153_c2_g1	5.07	55.98	85.86	79.60	167.40	65.51	22.58	35.55	306.95	5.71
TRINITY_DN5153_c2_g2	1.17	0.00	0.00	5.57	4.53	0.00	0.91	0.00	0.00	4.95
TRINITY_DN5153_c2_g3	0.00	18.04	59.45	21.51	120.34	39.38	21.21	23.00	118.82	0.00
TRINITY_DN5153_c2_g4	6.46	0.00	0.00	0.00	0.00	0.00	0.00	0.00	0.00	0.00
TRINITY_DN5153_c3_g1	10.90	122.59	178.54	166.34	295.11	66.93	124.51	144.38	773.37	17.05
TRINITY_DN5153_c4_g1	0.00	0.00	0.00	5.54	0.00	0.00	0.00	0.00	18.28	0.00
TRINITY_DN5153_c4_g2	7.62	51.41	92.85	70.00	191.95	62.42	22.29	36.94	265.27	11.67
TRINITY_DN5153_c6_g1	0.00	29.83	56.70	9.82	54.56	26.64	1.92	0.00	29.01	0.43
TRINITY_DN5153_c7_g1	0.00	0.00	0.00	0.00	0.00	0.00	0.00	0.00	0.00	0.00
TRINITY_DN5153_c8_g1	0.00	8.08	0.00	0.00	0.00	9.89	0.00	0.00	38.06	0.00
TRINITY_DN515408_c0_g1	0.00	0.00	0.00	0.00	0.00	0.00	0.00	0.00	0.00	0.00
TRINITY_DN515408_c1_g1	0.00	0.00	0.00	7.16	0.00	0.00	0.00	0.00	0.00	0.00
TRINITY_DN51540_c0_g1	0.00	0.00	0.86	2.65	6.20	0.00	0.00	0.81	12.88	0.80
TRINITY_DN515411_c0_g1	0.00	0.00	0.00	30.21	0.00	51.05	0.00	0.00	0.00	0.00
TRINITY_DN515414_c0_g1	0.00	0.00	0.00	0.00	0.00	0.00	0.00	3.45	0.00	0.00
TRINITY_DN515415_c0_g1	0.00	0.00	0.00	0.00	0.00	0.00	0.00	0.00	14.99	0.00
TRINITY_DN515417_c0_g1	0.00	0.00	0.00	3.61	0.00	12.10	0.00	0.00	0.00	0.00
TRINITY_DN515418_c0_g1	0.00	0.00	1.99	4.89	0.00	5.99	0.00	3.66	5.74	0.00
TRINITY_DN515419_c0_g1	0.00	122.73	332.86	211.33	477.17	132.24	65.82	118.49	512.14	32.96
TRINITY_DN51541_c0_g1	0.00	0.00	0.00	0.00	0.00	0.00	0.00	11.45	0.00	0.00
TRINITY_DN51541_c0_g2	0.00	0.00	0.00	0.00	0.00	0.00	0.00	0.00	0.00	0.00
TRINITY_DN515420_c0_g2	0.00	0.00	0.00	0.00	18.34	0.00	0.00	0.00	17.05	0.00
TRINITY_DN515420_c1_g1	0.00	3.79	0.00	0.00	0.00	0.00	0.00	0.00	8.63	4.09
TRINITY_DN515420_c1_g2	0.00	0.00	25.16	29.47	0.00	0.00	0.00	0.00	11.91	0.00
TRINITY_DN515420_c3_g1	0.00	0.00	0.00	0.00	0.00	0.00	0.00	0.00	13.50	0.00
TRINITY_DN515421_c0_g1	0.00	0.00	0.00	0.00	12.08	0.00	0.00	0.00	11.20	0.00
TRINITY_DN515423_c0_g1	0.00	0.00	0.00	11.58	0.00	19.65	0.00	0.00	18.28	0.00
TRINITY_DN515424_c0_g1	0.00	28.71	0.00	0.00	17.80	0.00	0.00	0.00	49.23	0.00
TRINITY_DN515426_c0_g1	0.00	9.24	0.00	0.00	0.00	0.00	0.00	0.00	11.44	0.00
TRINITY_DN515428_c0_g1	0.00	0.00	0.00	0.00	0.00	5.03	0.00	0.00	5.81	0.00
TRINITY_DN51542_c0_g1	8.27	75.97	124.56	111.32	284.00	85.52	72.00	69.27	507.24	3.73
TRINITY_DN51542_c0_g2	0.00	5.43	12.89	11.20	15.54	5.58	2.15	2.99	36.98	1.72
TRINITY_DN51542_c0_g3	0.00	0.00	4.23	1.30	10.77	2.12	1.94	0.00	0.00	0.00
TRINITY_DN51542_c0_g4	4.28	39.19	49.31	75.63	140.90	51.33	5.65	66.72	264.07	22.97
TRINITY_DN51542_c1_g1	0.00	3.07	0.00	15.89	11.24	3.73	3.37	0.00	38.73	0.00
TRINITY_DN51542_c3_g1	0.00	0.00	0.00	0.00	0.00	0.00	0.00	0.00	0.00	0.00
TRINITY_DN515431_c0_g1	0.00	0.00	0.00	0.00	0.00	0.00	0.00	0.00	10.31	0.00
TRINITY_DN515433_c0_g1	0.00	13.57	0.00	0.00	0.00	0.00	0.00	0.00	0.00	0.00
TRINITY_DN515434_c0_g1	0.00	0.00	0.00	0.00	8.60	0.00	0.00	0.00	7.99	0.00
TRINITY_DN515434_c1_g1	0.00	0.00	0.00	0.35	5.69	1.86	0.00	0.00	0.00	1.69
TRINITY_DN515434_c3_g1	0.00	0.00	0.00	1.65	0.00	0.00	0.00	0.00	2.57	0.00
TRINITY_DN515438_c0_g1	0.00	2.35	1.41	4.54	1.46	2.82	1.30	1.33	3.44	0.00
TRINITY_DN515439_c0_g1	0.00	7.13	1.72	6.11	8.77	1.72	3.15	0.00	15.08	0.00
TRINITY_DN51543_c0_g1	0.00	0.00	1.40	0.86	2.88	0.00	0.00	0.00	6.78	0.00
TRINITY_DN515440_c0_g1	0.00	0.00	0.00	0.00	0.00	0.00	0.00	0.00	0.00	0.00
TRINITY_DN515441_c0_g1	0.00	0.00	0.00	0.00	0.00	0.00	0.00	0.00	0.00	0.00
TRINITY_DN515442_c0_g1	0.00	0.00	7.98	0.00	0.00	8.06	0.00	0.00	0.00	0.00
TRINITY_DN515443_c0_g1	0.00	28.47	0.00	0.00	0.00	0.00	0.00	0.00	0.00	0.00
TRINITY_DN515446_c0_g1	0.00	0.00	0.00	0.00	0.00	0.00	0.00	0.00	5.32	0.00
TRINITY_DN515448_c0_g1	0.00	0.00	0.00	0.00	0.00	0.00	0.00	0.00	0.00	0.00
TRINITY_DN51544_c0_g1	0.00	0.00	0.00	0.00	11.76	0.00	2.05	0.00	4.29	0.00
TRINITY_DN51544_c0_g2	0.00	0.00	0.00	0.00	10.62	10.82	0.00	9.46	0.00	0.00
TRINITY_DN51544_c0_g3	0.00	0.00	0.00	0.00	14.65	0.00	0.00	0.00	0.00	0.00
TRINITY_DN51544_c1_g1	0.00	0.00	53.58	11.45	19.64	0.00	0.00	0.00	88.35	0.00
TRINITY_DN51544_c2_g1	0.00	0.00	0.00	10.74	20.88	0.00	0.00	0.00	8.43	0.00
TRINITY_DN515450_c0_g1	0.00	0.00	0.00	0.00	0.00	0.00	0.00	0.00	0.00	0.00
TRINITY_DN515452_c0_g1	0.00	0.00	0.00	16.62	0.00	0.00	0.00	0.00	8.73	0.00
TRINITY_DN515454_c0_g1	0.00	0.00	0.00	1.46	0.00	0.00	0.00	0.00	9.11	0.00
TRINITY_DN515454_c0_g2	0.00	0.00	0.00	0.00	3.53	7.04	0.00	0.00	0.00	0.00
TRINITY_DN515457_c1_g1	0.00	0.00	0.00	8.55	18.92	0.00	0.00	0.00	8.83	0.00
TRINITY_DN515457_c2_g1	0.00	0.00	0.00	0.00	0.00	0.00	0.00	0.00	0.00	0.00
TRINITY_DN515457_c4_g1	0.00	0.00	0.00	0.00	8.55	0.00	0.00	0.00	15.90	0.00
TRINITY_DN515457_c5_g1	0.00	0.00	0.00	0.00	0.00	0.00	0.00	0.00	0.00	0.00
TRINITY_DN515459_c0_g1	0.00	0.00	1.76	1.08	3.59	0.00	1.61	0.00	11.83	1.60
TRINITY_DN51545_c0_g1	0.00	0.00	30.45	9.18	0.00	0.00	0.00	0.00	57.92	0.00
TRINITY_DN515460_c0_g1	0.00	0.00	0.00	8.23	15.11	5.40	0.00	0.00	5.13	0.00
TRINITY_DN515463_c0_g1	0.00	0.00	0.00	0.00	0.00	0.00	0.00	0.00	0.00	0.00
TRINITY_DN515464_c0_g1	0.00	0.00	23.47	0.00	6.34	2.77	0.00	1.15	12.26	0.00
TRINITY_DN515465_c1_g1	0.00	32.38	0.00	0.00	0.00	0.00	0.00	0.00	0.00	0.00
TRINITY_DN515467_c0_g1	0.00	0.00	0.00	2.74	3.00	0.00	0.00	5.34	8.55	0.00
TRINITY_DN515468_c0_g1	0.00	0.00	0.00	0.00	0.00	0.00	0.00	0.00	0.00	0.00
TRINITY_DN515469_c0_g1	0.00	0.00	0.00	0.00	0.00	0.00	0.00	0.00	0.00	0.00
TRINITY_DN51546_c0_g1	0.00	0.00	0.00	0.00	0.00	0.00	0.00	0.00	33.35	0.00
TRINITY_DN51546_c0_g2	0.00	18.56	7.53	36.08	68.02	7.61	6.71	19.84	65.03	0.00
TRINITY_DN51546_c3_g1	0.00	0.00	40.92	8.20	34.22	20.69	0.00	11.99	8.88	0.00
TRINITY_DN51546_c4_g1	0.00	0.00	0.00	0.00	0.00	0.00	0.00	0.00	0.00	0.00
TRINITY_DN515470_c0_g1	0.00	6.51	0.00	0.00	0.00	0.00	0.00	0.00	0.00	0.00
TRINITY_DN515471_c0_g1	0.00	0.00	0.00	0.00	0.00	0.00	0.00	0.00	48.85	0.00
TRINITY_DN515472_c0_g1	0.00	0.00	0.00	0.00	25.81	0.00	0.00	0.00	0.00	18.60
TRINITY_DN515475_c0_g1	0.00	0.00	229.39	0.00	0.00	9.38	0.00	0.00	13.39	0.00
TRINITY_DN515476_c0_g1	0.00	0.00	0.00	0.00	0.00	0.00	0.00	0.00	13.79	0.00
TRINITY_DN515476_c1_g1	0.00	0.00	0.00	0.00	0.00	0.00	0.00	0.00	0.00	0.00
TRINITY_DN515477_c0_g1	44.06	88.33	39.71	1209.58	67.64	33.40	24.55	14.89	99.59	67.93
TRINITY_DN515479_c0_g1	0.00	0.00	0.00	0.00	14.82	0.00	0.00	0.00	0.00	0.00
TRINITY_DN51547_c0_g1	0.00	0.00	1.89	2.57	4.31	2.12	0.00	0.00	7.25	0.00
TRINITY_DN51547_c0_g2	0.00	0.00	0.00	9.19	0.00	0.00	0.00	0.00	0.00	0.00
TRINITY_DN515480_c0_g1	0.00	0.00	0.00	11.65	0.00	0.00	0.00	8.68	0.00	0.00
TRINITY_DN515481_c0_g1	0.00	5.97	0.00	0.00	7.88	0.00	0.00	4.23	18.95	2.10
TRINITY_DN515482_c0_g1	0.00	0.00	0.00	0.00	0.00	0.00	0.00	0.00	0.00	0.00
TRINITY_DN515483_c0_g1	0.00	0.00	22.27	0.00	0.00	0.00	0.00	0.00	30.87	0.00
TRINITY_DN515484_c0_g1	0.00	1.23	0.00	10.91	0.00	1.48	0.00	0.00	2.86	2.71
TRINITY_DN515485_c0_g1	0.00	0.00	0.00	0.00	0.00	1.54	0.00	0.00	0.00	0.00
TRINITY_DN515485_c0_g2	0.00	0.00	0.00	3.49	0.00	0.00	5.21	2.58	5.49	0.00
TRINITY_DN515487_c0_g1	0.00	0.00	0.00	0.00	0.00	0.00	0.00	0.00	3.41	0.00
TRINITY_DN515487_c1_g1	0.00	2.09	0.00	3.09	2.58	0.00	1.15	0.00	4.87	0.00
TRINITY_DN515487_c2_g1	0.00	0.00	0.00	0.00	0.00	0.00	0.00	0.00	0.00	0.00
TRINITY_DN515488_c0_g1	0.00	0.00	0.00	0.00	0.00	0.00	0.00	0.00	0.00	0.00
TRINITY_DN51548_c0_g1	0.00	0.00	0.00	0.00	0.00	0.00	0.00	0.00	0.00	0.00
TRINITY_DN51548_c0_g2	0.00	0.00	0.00	0.00	0.00	0.00	0.00	0.00	0.00	0.00
TRINITY_DN515490_c0_g1	0.00	0.00	0.00	0.00	0.00	0.00	0.00	0.00	0.00	0.00
TRINITY_DN515491_c0_g1	10.22	48.93	23.57	1178.42	0.00	0.00	0.00	0.00	11.13	41.90
TRINITY_DN515492_c0_g1	0.00	5.96	0.00	6.58	0.00	18.09	0.00	0.00	3.41	0.00
TRINITY_DN515494_c0_g1	0.00	0.46	0.00	0.68	5.70	0.00	0.51	1.04	9.17	0.00
TRINITY_DN515497_c0_g1	0.00	0.00	0.00	0.00	0.00	0.00	0.00	0.00	0.00	0.00
TRINITY_DN515498_c0_g1	187.33	3398.28	4364.14	5998.26	11072.01	2438.79	1735.55	3361.43	19858.35	861.48
TRINITY_DN515499_c0_g1	0.00	0.00	6.96	0.00	20.89	0.00	0.00	0.00	0.00	0.00
TRINITY_DN51549_c0_g1	0.00	0.00	0.00	4.81	3.98	0.00	0.00	0.00	5.20	0.00
TRINITY_DN51549_c0_g2	0.00	0.00	0.00	0.00	3.82	0.00	0.00	3.38	14.09	0.00
TRINITY_DN5154_c0_g1	0.00	0.00	0.00	0.00	2.13	2.77	0.00	0.00	2.68	7.79
TRINITY_DN5154_c0_g2	0.00	19.22	44.06	41.18	145.49	21.95	10.76	12.03	119.05	0.67
TRINITY_DN5154_c0_g3	0.00	0.00	0.75	0.00	0.00	1.50	0.00	0.00	0.00	0.00
TRINITY_DN5154_c1_g1	0.84	13.91	19.05	15.59	49.25	18.53	4.84	8.57	48.90	0.89
TRINITY_DN5154_c2_g1	0.00	10.06	0.00	0.00	11.00	0.00	0.00	0.00	0.00	0.00
TRINITY_DN515500_c1_g1	0.00	0.00	0.00	0.00	0.00	0.00	0.00	0.00	0.00	0.00
TRINITY_DN515500_c2_g1	0.00	6.81	0.00	0.00	8.47	0.00	7.38	7.29	0.00	7.32
TRINITY_DN515503_c0_g1	0.00	0.00	0.00	0.00	0.00	0.00	0.00	0.00	0.00	0.00
TRINITY_DN515503_c0_g2	0.00	0.00	0.00	0.00	0.00	0.00	0.00	0.00	0.00	0.00
TRINITY_DN515506_c0_g2	0.00	3.55	4.30	2.61	4.33	0.00	0.00	0.00	0.00	0.00
TRINITY_DN515507_c0_g1	0.00	0.00	0.00	2.16	0.00	6.80	0.00	0.00	6.30	0.00
TRINITY_DN515507_c1_g1	0.00	0.00	0.00	1.04	0.00	0.00	0.00	1.56	0.00	1.54
TRINITY_DN515509_c5_g1	0.00	0.00	29.46	0.00	0.00	0.00	0.00	0.00	14.01	0.00
TRINITY_DN515509_c7_g1	0.00	0.00	0.00	0.00	17.52	0.00	0.00	0.00	0.00	0.00
TRINITY_DN51550_c0_g1	0.00	0.00	0.00	1.83	3.03	0.00	0.00	2.69	0.00	0.00
TRINITY_DN515510_c0_g1	0.00	0.00	0.00	0.00	0.00	0.00	0.00	0.00	0.00	0.00
TRINITY_DN515511_c0_g2	0.00	0.00	0.00	0.00	0.00	0.00	0.00	0.00	29.24	0.00
TRINITY_DN515511_c1_g1	0.00	4.26	0.00	0.00	0.00	0.00	0.00	0.00	0.00	0.00
TRINITY_DN515512_c0_g1	0.00	1.69	0.00	0.00	0.00	0.00	0.00	0.00	0.00	0.00
TRINITY_DN515513_c1_g1	0.00	0.00	0.00	7.91	26.80	0.00	0.00	0.00	0.00	0.00
TRINITY_DN515514_c0_g1	0.00	0.00	0.00	0.00	0.00	0.00	0.00	0.00	0.00	0.00
TRINITY_DN515517_c0_g1	0.00	12.49	0.00	0.00	25.36	0.00	0.00	0.00	0.00	0.00
TRINITY_DN515517_c0_g2	0.00	14.73	0.00	0.00	0.00	0.00	0.00	0.00	0.00	0.00
TRINITY_DN515519_c0_g1	0.00	0.00	0.00	2.76	13.76	0.00	4.13	0.00	12.86	0.00
TRINITY_DN51551_c0_g1	0.00	0.00	0.00	0.00	0.00	0.00	0.00	0.00	0.00	0.00
TRINITY_DN51551_c1_g1	0.00	0.00	0.00	0.00	0.00	0.00	0.00	0.00	0.00	0.00
TRINITY_DN515520_c0_g1	0.00	27.03	39.34	1618.40	70.99	26.69	28.66	0.00	70.41	0.00
TRINITY_DN515522_c0_g1	0.00	14.36	0.00	0.00	35.61	0.00	0.00	0.00	65.66	15.35
TRINITY_DN515522_c3_g1	0.00	0.00	15.09	18.21	18.76	15.39	0.00	0.00	57.48	0.00
TRINITY_DN515523_c0_g1	0.00	1.94	2.34	0.00	0.00	0.00	0.00	0.00	2.24	0.00
TRINITY_DN515524_c0_g1	0.00	0.00	0.00	0.00	0.00	0.00	0.00	0.00	18.16	0.00
TRINITY_DN515526_c0_g1	0.00	0.00	0.00	11.66	20.00	0.00	0.00	0.00	0.00	0.00
TRINITY_DN515527_c0_g1	0.00	19.17	0.00	13.84	0.00	0.00	0.00	0.00	10.92	0.00
TRINITY_DN51552_c0_g1	0.00	6.07	58.77	36.37	22.23	14.93	0.00	19.46	97.43	6.55
TRINITY_DN515530_c0_g1	0.00	0.00	38.80	0.00	0.00	0.00	0.00	0.00	18.51	0.00
TRINITY_DN515531_c0_g1	0.00	0.00	1.58	0.00	0.00	0.00	0.00	0.00	2.96	0.00
TRINITY_DN515532_c0_g1	0.00	12.22	0.00	0.24	5.88	0.00	0.00	3.30	29.99	0.00
TRINITY_DN515532_c2_g1	0.00	0.00	0.00	4.94	2.50	0.00	0.00	0.00	0.00	0.00
TRINITY_DN515533_c0_g1	0.00	0.00	0.00	0.00	24.16	0.00	6.27	0.00	2.16	0.00
TRINITY_DN515535_c0_g1	0.00	0.00	16.12	19.42	66.46	0.00	0.00	0.00	0.00	0.00
TRINITY_DN515536_c1_g1	0.00	0.00	0.00	0.00	14.65	43.67	0.00	0.00	13.60	0.00
TRINITY_DN515536_c3_g1	0.00	0.00	17.28	10.39	0.00	0.00	0.00	0.00	0.00	0.00
TRINITY_DN515536_c4_g1	0.00	0.00	0.00	0.00	0.00	0.00	0.00	0.00	0.00	0.00
TRINITY_DN515536_c5_g1	0.00	0.00	13.12	11.81	0.00	0.00	0.00	5.77	6.14	0.00
TRINITY_DN515538_c0_g1	0.00	0.00	0.00	0.00	0.00	0.00	0.00	0.00	0.00	0.00
TRINITY_DN515543_c0_g1	0.00	0.00	0.00	0.00	0.00	0.00	0.00	0.00	0.00	0.00
TRINITY_DN515545_c0_g1	0.00	0.00	0.00	0.00	20.86	0.00	0.00	0.00	29.10	0.00
TRINITY_DN515546_c0_g1	0.00	0.00	0.00	7.00	11.63	0.00	0.00	0.00	32.59	0.00
TRINITY_DN515547_c0_g1	0.00	0.00	0.00	0.00	0.00	0.00	3.54	0.00	0.00	0.00
TRINITY_DN51554_c0_g1	0.00	0.00	0.00	0.00	0.00	15.49	13.60	0.00	86.88	0.00
TRINITY_DN51554_c2_g1	0.00	0.00	0.00	0.00	0.00	0.00	0.00	12.54	39.65	0.00
TRINITY_DN51554_c2_g2	0.00	11.68	41.89	0.00	0.00	0.00	12.51	0.00	4.41	0.00
TRINITY_DN51554_c4_g1	0.00	34.13	0.00	27.96	63.50	15.77	13.83	28.04	176.58	0.00
TRINITY_DN51554_c5_g1	0.00	0.00	24.29	0.00	12.42	37.07	0.00	0.00	11.51	0.00
TRINITY_DN51554_c9_g1	0.00	0.00	0.00	0.00	0.00	0.00	0.00	0.00	0.00	0.00
TRINITY_DN515550_c0_g1	0.00	1.26	0.00	1.87	0.00	0.00	0.00	1.41	5.52	0.00
TRINITY_DN515552_c0_g1	0.00	0.00	0.00	0.97	0.89	0.00	0.00	0.00	4.31	0.00
TRINITY_DN515554_c0_g1	0.00	0.00	0.00	1.60	0.00	0.00	0.00	0.00	0.00	0.00
TRINITY_DN515555_c0_g1	0.00	3.97	0.00	5.88	0.00	0.00	0.00	0.00	9.23	0.00
TRINITY_DN515558_c0_g1	0.00	0.00	0.00	0.00	21.40	0.00	0.00	0.00	0.00	6.31
TRINITY_DN51555_c3_g1	0.00	0.00	0.00	0.00	0.00	0.00	0.00	0.00	0.00	0.00
TRINITY_DN51555_c4_g1	0.00	0.00	0.00	0.00	0.00	0.00	0.00	0.00	0.00	0.00
TRINITY_DN515561_c0_g1	0.00	0.00	0.00	0.00	0.00	0.00	0.00	0.00	0.00	0.00
TRINITY_DN515562_c0_g1	0.00	0.00	0.00	0.00	0.00	0.00	0.00	0.00	0.00	0.00
TRINITY_DN515563_c0_g1	0.00	0.00	0.00	0.00	0.00	0.00	0.00	0.00	0.00	0.00
TRINITY_DN515564_c0_g1	0.00	0.00	0.00	0.00	0.00	0.00	0.00	0.00	0.00	0.00
TRINITY_DN515564_c1_g1	0.00	0.00	0.00	3.91	5.44	0.00	0.00	0.00	4.11	1.95
TRINITY_DN515567_c0_g1	0.00	0.00	0.00	11.24	0.00	0.00	0.00	0.00	0.00	0.00
TRINITY_DN515568_c0_g1	0.00	0.00	0.00	0.00	13.49	0.00	0.00	0.00	0.00	0.00
TRINITY_DN515569_c0_g1	0.00	0.00	0.00	16.22	0.00	0.00	0.00	0.00	12.81	0.00
TRINITY_DN51556_c0_g1	0.00	0.00	0.00	0.00	0.00	0.00	0.00	0.00	15.98	0.00
TRINITY_DN515570_c0_g1	0.00	0.00	0.00	0.00	0.00	0.00	0.00	0.00	0.00	0.00
TRINITY_DN515571_c0_g1	0.00	0.00	16.35	0.00	0.00	0.00	0.00	0.00	5.11	0.00
TRINITY_DN515573_c0_g1	0.00	0.00	0.00	0.00	31.43	0.00	0.00	0.00	21.75	0.00
TRINITY_DN515578_c0_g1	0.00	0.00	0.00	0.00	2.53	0.00	0.00	0.00	14.24	0.00
TRINITY_DN51557_c0_g1	0.00	5.63	0.00	0.00	7.63	0.00	7.79	0.00	64.90	0.00
TRINITY_DN51557_c0_g2	3.88	0.00	9.28	5.63	13.99	0.00	0.00	0.00	0.00	0.00
TRINITY_DN515580_c0_g1	0.00	16.95	0.00	0.00	10.37	0.00	0.00	0.00	48.20	0.00
TRINITY_DN515581_c0_g1	0.00	10.91	0.00	0.00	0.00	0.00	0.00	11.82	49.78	0.00
TRINITY_DN515581_c0_g2	0.00	0.00	0.00	0.00	18.23	0.00	0.00	0.00	0.00	0.00
TRINITY_DN515581_c1_g1	0.00	0.00	0.00	0.00	0.00	0.00	0.00	0.00	0.00	0.00
TRINITY_DN515583_c0_g1	0.00	0.00	0.00	4.86	0.00	0.00	0.00	0.00	7.61	0.00
TRINITY_DN515587_c0_g1	0.00	0.00	0.00	0.00	0.00	0.00	0.00	0.00	0.00	0.00
TRINITY_DN515587_c2_g1	0.00	0.00	0.00	0.00	0.00	0.00	0.00	0.00	0.00	0.00
TRINITY_DN515588_c0_g1	0.00	0.00	0.00	0.00	0.00	0.00	0.00	0.00	0.00	0.00
TRINITY_DN515588_c1_g1	0.00	0.00	0.00	0.00	0.00	0.00	0.00	0.00	0.00	0.00
TRINITY_DN515589_c0_g1	0.00	9.69	22.66	14.30	43.82	11.75	5.34	7.92	30.60	0.00
TRINITY_DN51558_c0_g1	0.00	0.00	0.00	0.00	0.00	0.00	0.00	0.00	0.00	0.00
TRINITY_DN515594_c1_g1	0.00	0.00	0.00	20.01	0.00	19.07	0.00	0.00	0.00	0.00
TRINITY_DN515596_c0_g1	0.00	0.00	0.00	0.00	0.00	0.00	0.00	0.00	5.20	4.95
TRINITY_DN515597_c0_g1	0.00	0.00	5.79	6.97	11.58	5.83	0.00	0.00	0.00	0.00
TRINITY_DN515597_c1_g1	0.00	0.00	0.00	0.00	0.00	0.00	0.00	0.00	0.00	0.00
TRINITY_DN515598_c0_g1	0.00	0.00	0.00	0.00	13.15	0.00	0.00	0.00	12.18	0.00
TRINITY_DN51559_c0_g2	0.00	37.56	146.97	54.03	38.38	69.67	0.00	0.00	95.62	0.00
TRINITY_DN5155_c0_g1	0.00	0.00	5.04	9.14	25.27	5.08	4.55	12.43	34.04	4.47
TRINITY_DN515601_c1_g1	0.00	0.00	0.00	0.00	0.00	0.00	0.00	0.00	0.00	0.00
TRINITY_DN515604_c0_g1	0.00	0.00	4.99	1.54	5.12	2.49	2.29	0.00	8.46	1.15
TRINITY_DN515605_c0_g1	0.00	0.00	25.80	13.39	26.32	0.00	0.00	5.47	53.37	0.00
TRINITY_DN515605_c0_g2	0.00	1.67	0.00	0.00	0.00	12.09	1.84	0.00	0.00	5.49
TRINITY_DN515607_c1_g1	0.00	16.04	0.00	11.66	59.99	0.00	0.00	0.00	71.12	34.48
TRINITY_DN515608_c0_g1	0.00	0.00	0.00	0.00	0.00	0.00	0.00	0.00	0.00	0.00
TRINITY_DN515608_c1_g1	0.00	0.00	0.00	0.00	34.28	16.40	0.00	0.00	0.00	0.00
TRINITY_DN515608_c2_g1	0.00	0.00	0.00	13.51	13.45	0.00	8.07	3.95	16.77	0.00
TRINITY_DN51560_c0_g1	0.00	20.72	9.93	0.00	10.46	10.06	0.00	8.84	0.00	0.00
TRINITY_DN515610_c0_g1	0.00	13.42	0.00	0.00	8.20	0.00	0.00	0.00	38.05	14.42
TRINITY_DN515610_c0_g2	0.00	0.00	0.00	0.00	0.00	0.00	0.00	0.00	0.00	0.00
TRINITY_DN515610_c1_g1	0.00	0.00	0.00	0.00	0.00	0.00	0.00	0.00	0.00	0.00
TRINITY_DN515610_c2_g1	0.00	0.00	0.00	2.15	0.00	7.54	0.00	0.00	0.00	0.00
TRINITY_DN515610_c3_g1	0.00	0.00	0.00	0.00	8.91	0.00	0.00	0.00	8.30	0.00
TRINITY_DN515611_c0_g1	0.00	0.00	0.00	0.00	34.71	0.00	0.00	0.00	0.00	0.00
TRINITY_DN515612_c1_g1	0.00	0.00	0.00	0.00	0.00	0.00	0.00	0.00	0.00	0.00
TRINITY_DN515614_c0_g1	0.00	1.26	0.00	3.01	1.90	0.00	0.00	0.00	0.00	0.00
TRINITY_DN515615_c0_g1	0.00	0.00	0.00	0.00	0.00	0.00	0.00	0.00	0.00	0.00
TRINITY_DN515616_c0_g3	0.00	0.00	0.00	0.00	55.63	0.00	0.00	0.00	0.00	0.00
TRINITY_DN515616_c0_g4	0.00	0.00	0.00	0.00	0.00	0.00	0.00	0.00	9.25	0.00
TRINITY_DN515616_c1_g1	0.00	0.00	0.00	0.00	0.00	0.00	0.00	0.00	0.00	0.00
TRINITY_DN515616_c4_g1	0.00	0.00	0.00	0.00	0.00	10.57	0.00	0.00	0.00	0.00
TRINITY_DN515616_c5_g1	0.00	0.00	0.00	0.00	0.00	0.00	0.00	0.00	0.00	0.00
TRINITY_DN515616_c8_g1	0.00	0.00	0.00	0.00	0.00	0.00	0.00	0.00	0.00	0.00
TRINITY_DN515617_c0_g1	0.00	0.00	0.00	0.00	0.00	0.00	0.00	0.00	0.00	0.00
TRINITY_DN515617_c0_g3	0.00	0.00	0.00	9.20	0.00	0.00	0.00	0.00	14.28	0.00
TRINITY_DN515619_c0_g1	0.00	0.00	0.00	1.67	0.00	2.75	0.00	0.00	7.83	0.00
TRINITY_DN51561_c0_g1	0.00	4.50	0.00	4.87	8.09	7.99	2.43	0.00	5.07	0.00
TRINITY_DN51561_c1_g1	0.00	0.00	0.00	3.95	0.00	0.00	0.00	2.90	0.00	0.00
TRINITY_DN515621_c0_g1	0.00	0.00	0.00	0.00	0.00	0.00	0.00	14.14	14.82	0.00
TRINITY_DN515622_c0_g1	0.00	0.00	0.00	0.00	7.27	0.00	0.00	0.00	0.00	0.00
TRINITY_DN515622_c1_g1	0.00	0.00	0.00	0.00	0.00	4.54	0.00	0.00	8.49	0.00
TRINITY_DN515623_c0_g1	0.00	5.76	5.76	0.71	9.48	1.15	1.06	2.15	16.77	2.12
TRINITY_DN515624_c0_g1	0.00	0.00	0.00	0.00	0.00	0.00	0.00	0.00	0.00	0.00
TRINITY_DN515625_c0_g1	0.00	0.00	0.00	0.00	0.00	0.00	0.00	0.00	5.87	0.00
TRINITY_DN515626_c0_g1	0.00	0.00	0.00	0.00	0.00	0.00	0.00	0.00	32.25	0.00
TRINITY_DN515626_c0_g2	0.00	2.15	0.00	0.00	2.64	0.00	0.00	0.00	0.00	0.00
TRINITY_DN515629_c2_g1	0.00	0.00	42.52	17.09	14.54	0.00	38.06	0.00	56.23	0.00
TRINITY_DN51562_c0_g1	0.00	0.00	0.00	0.00	0.00	0.00	4.42	0.00	0.00	0.00
TRINITY_DN515632_c0_g1	0.00	0.00	0.00	9.39	32.02	0.00	0.00	0.00	0.00	0.00
TRINITY_DN515632_c1_g1	0.00	0.00	3.95	9.39	0.00	0.00	3.58	9.53	7.45	0.00
TRINITY_DN515632_c2_g1	0.00	0.00	0.00	0.00	23.06	0.00	0.00	0.00	8.56	0.00
TRINITY_DN515637_c0_g1	0.00	0.00	0.00	0.00	0.00	0.00	0.00	0.00	0.00	0.00
TRINITY_DN515638_c0_g1	0.00	0.00	0.00	0.00	0.00	0.00	0.00	0.00	0.00	0.00
TRINITY_DN515639_c0_g1	0.00	0.00	0.00	0.00	0.00	0.00	0.00	0.00	0.00	0.00
TRINITY_DN51563_c0_g1	0.00	0.00	0.00	0.00	0.00	0.00	0.00	0.00	0.00	0.00
TRINITY_DN515640_c0_g1	0.00	0.00	0.00	0.00	0.00	0.00	0.00	0.00	0.00	0.00
TRINITY_DN515640_c1_g1	0.00	0.00	0.00	0.00	0.00	0.00	0.00	0.00	0.00	0.00
TRINITY_DN515641_c0_g1	0.00	0.00	0.00	0.00	0.00	0.00	0.00	0.00	0.00	0.00
TRINITY_DN515644_c0_g1	0.00	0.00	0.00	0.00	0.00	0.00	0.00	0.00	0.00	0.00
TRINITY_DN515645_c0_g1	0.00	0.00	0.00	0.00	10.96	6.12	0.00	0.00	0.00	0.00
TRINITY_DN515647_c0_g1	0.00	0.00	0.00	0.00	0.00	0.00	0.00	0.00	0.00	0.00
TRINITY_DN515647_c0_g2	0.00	0.00	0.00	0.00	8.64	0.00	0.00	0.00	0.00	0.00
TRINITY_DN515647_c1_g1	0.00	0.00	0.00	0.00	0.00	6.62	0.00	0.00	12.27	0.00
TRINITY_DN515647_c2_g1	0.00	0.00	0.00	0.00	0.00	0.00	0.00	0.00	15.73	0.00
TRINITY_DN515647_c3_g1	0.00	0.00	0.00	0.00	0.00	0.00	0.00	0.00	0.00	0.00
TRINITY_DN515649_c0_g1	0.00	0.00	0.00	0.00	0.00	0.00	0.00	0.00	0.00	0.00
TRINITY_DN515650_c0_g1	0.00	0.00	0.00	0.00	0.00	0.00	0.00	0.00	0.00	0.00
TRINITY_DN515650_c1_g1	0.00	9.54	0.00	0.00	12.59	0.00	0.00	12.46	0.00	0.00
TRINITY_DN515652_c0_g1	0.00	0.00	0.00	0.00	0.00	0.00	0.00	0.00	0.00	0.00
TRINITY_DN515652_c1_g1	0.00	0.00	0.00	0.00	0.00	0.00	0.00	0.00	0.00	0.00
TRINITY_DN515653_c0_g1	0.00	0.00	0.00	11.51	0.00	0.00	8.63	0.00	33.70	0.00
TRINITY_DN515654_c0_g1	0.00	0.00	0.00	0.00	0.00	0.00	0.00	0.00	0.00	0.00
TRINITY_DN515655_c0_g1	0.00	0.00	0.00	0.00	12.33	0.00	0.00	0.00	0.00	0.00
TRINITY_DN515656_c0_g1	0.00	12.60	0.00	9.11	0.00	0.00	0.00	0.00	0.00	0.00
TRINITY_DN515660_c0_g1	0.00	0.00	0.00	0.00	0.00	0.00	0.00	0.00	7.13	0.00
TRINITY_DN515661_c0_g1	0.00	0.00	0.00	0.00	8.83	0.00	0.00	0.00	8.21	0.00
TRINITY_DN515663_c0_g1	0.00	0.00	0.00	2.69	0.00	0.00	0.00	2.71	0.00	0.00
TRINITY_DN515664_c0_g1	0.00	0.00	3.79	0.78	0.00	3.79	3.49	1.18	3.00	0.00
TRINITY_DN515666_c0_g1	0.00	0.00	0.00	0.00	0.00	0.00	0.00	0.00	0.00	0.00
TRINITY_DN515666_c0_g2	0.00	0.00	0.00	0.00	6.75	0.00	0.00	0.00	0.00	0.00
TRINITY_DN515667_c0_g1	0.00	0.00	0.00	0.00	0.00	0.00	0.00	0.00	0.00	0.00
TRINITY_DN515669_c0_g1	0.00	0.00	0.00	0.00	9.77	0.00	0.00	0.00	0.00	0.00
TRINITY_DN515669_c1_g1	12.95	0.00	14.62	26.48	15.01	0.00	0.00	0.00	31.00	0.00
TRINITY_DN51566_c10_g1	0.00	0.00	0.00	5.89	0.00	0.00	0.00	0.00	0.00	0.00
TRINITY_DN51566_c2_g2	0.00	11.07	0.00	8.02	28.35	13.55	0.00	0.00	0.00	0.00
TRINITY_DN51566_c4_g1	0.00	0.00	0.00	9.23	0.00	0.00	0.00	0.00	0.00	0.00
TRINITY_DN51566_c8_g1	0.00	0.00	0.00	0.00	0.00	0.00	0.00	0.00	10.44	0.00
TRINITY_DN515670_c0_g1	0.00	0.00	0.00	0.00	8.55	4.62	0.00	0.00	11.02	0.00
TRINITY_DN515673_c0_g1	0.00	3.05	0.00	0.00	0.00	0.00	0.00	0.00	0.00	0.00
TRINITY_DN515673_c0_g2	0.00	0.00	0.00	0.00	0.00	4.33	0.00	0.00	0.00	0.00
TRINITY_DN515673_c1_g1	0.00	0.00	0.00	0.00	0.00	0.00	0.00	0.00	0.00	0.00
TRINITY_DN515673_c3_g1	0.00	0.00	0.00	0.00	0.00	0.00	0.00	0.00	0.00	0.00
TRINITY_DN515674_c0_g1	0.00	56.37	20.66	1590.04	28.57	36.39	7.69	8.11	71.94	28.83
TRINITY_DN515674_c2_g1	0.00	9.72	11.72	0.00	23.83	0.00	0.00	0.00	0.00	0.00
TRINITY_DN515674_c3_g1	0.00	0.00	0.00	11.22	11.88	0.00	0.00	0.00	26.50	0.00
TRINITY_DN515676_c0_g1	0.00	0.00	0.00	0.00	0.00	5.22	0.00	4.58	0.00	0.00
TRINITY_DN515677_c1_g1	0.00	0.00	0.00	0.00	0.00	17.90	0.00	0.00	0.00	0.00
TRINITY_DN515680_c0_g1	0.00	0.00	0.00	22.67	0.00	0.00	0.00	0.00	0.00	0.00
TRINITY_DN515681_c0_g1	0.00	0.00	0.00	0.00	35.04	0.00	0.00	0.00	15.68	0.00
TRINITY_DN515681_c2_g1	0.00	0.00	0.00	0.00	0.00	0.00	0.00	5.53	9.18	5.59
TRINITY_DN515681_c3_g1	0.00	0.00	19.19	0.00	19.84	0.00	0.00	0.00	0.00	0.00
TRINITY_DN515681_c6_g1	0.00	0.00	0.00	0.00	5.32	5.35	0.00	0.00	7.16	0.00
TRINITY_DN515681_c9_g1	0.00	0.00	0.00	0.00	0.00	0.00	0.00	0.00	0.00	0.00
TRINITY_DN515683_c0_g1	0.00	0.00	0.00	0.00	0.00	0.00	0.00	0.00	0.00	0.00
TRINITY_DN515687_c1_g1	0.00	0.00	0.00	0.00	0.00	12.72	0.00	0.00	0.00	0.00
TRINITY_DN515687_c2_g1	0.00	0.00	0.00	0.00	0.00	0.00	0.00	0.00	0.00	0.00
TRINITY_DN515688_c0_g1	1.46	2.78	7.82	7.15	16.23	2.50	1.54	3.39	22.53	0.77
TRINITY_DN51568_c1_g1	0.00	0.00	13.77	8.29	0.00	0.00	0.00	0.00	0.00	0.00
TRINITY_DN515690_c0_g1	0.00	0.00	0.00	0.00	0.00	0.00	0.00	0.00	22.39	0.00
TRINITY_DN515692_c0_g1	0.00	0.00	0.00	0.00	0.00	0.00	0.00	0.00	0.00	0.00
TRINITY_DN515692_c1_g1	0.00	0.00	0.00	0.00	0.00	0.00	0.00	0.00	0.00	0.00
TRINITY_DN515694_c0_g1	0.00	0.00	2.60	0.00	7.91	0.00	0.00	0.00	0.00	0.00
TRINITY_DN515695_c0_g1	0.00	0.00	0.00	0.00	0.00	0.00	0.00	0.00	0.00	0.00
TRINITY_DN51569_c0_g1	0.00	0.00	0.00	9.55	0.00	0.00	0.00	0.00	0.00	0.00
TRINITY_DN51569_c0_g2	0.00	0.00	0.00	0.00	9.22	0.00	0.00	0.00	0.00	0.00
TRINITY_DN51569_c0_g3	0.00	0.00	11.39	1.51	0.00	0.00	0.00	0.00	0.00	0.00
TRINITY_DN51569_c0_g4	0.00	0.00	0.00	0.00	17.66	0.00	0.00	0.00	0.00	0.00
TRINITY_DN51569_c0_g5	0.00	0.00	12.65	0.00	0.00	0.00	0.00	0.00	23.99	0.00
TRINITY_DN5156_c0_g1	11.60	109.18	355.08	153.33	684.34	138.33	66.14	106.31	476.46	40.76
TRINITY_DN5156_c0_g2	0.81	13.21	32.09	28.17	59.91	11.22	9.45	18.62	76.53	5.18
TRINITY_DN5156_c0_g4	5.34	32.34	58.99	56.93	133.61	41.45	25.99	28.79	101.79	7.97
TRINITY_DN5156_c10_g1	0.00	0.00	0.00	0.00	0.00	0.00	0.00	0.00	0.00	0.00
TRINITY_DN5156_c11_g1	0.00	0.00	0.00	2.40	0.00	0.00	7.15	7.02	0.00	3.51
TRINITY_DN5156_c13_g1	0.00	0.00	0.00	6.67	6.46	16.57	0.00	0.00	9.18	0.00
TRINITY_DN5156_c14_g1	0.00	0.00	0.00	19.80	0.00	0.00	0.00	0.00	46.58	0.00
TRINITY_DN5156_c19_g1	0.00	0.00	31.80	19.14	49.46	0.00	14.56	0.00	127.11	0.00
TRINITY_DN5156_c1_g1	1.19	15.51	40.51	27.00	58.45	18.65	9.03	10.97	66.20	0.31
TRINITY_DN5156_c26_g1	0.00	0.00	0.00	0.00	0.00	0.00	0.00	0.00	0.00	0.00
TRINITY_DN5156_c2_g1	1.17	16.83	36.57	32.30	73.57	20.48	12.13	9.23	79.00	4.60
TRINITY_DN5156_c2_g2	0.00	13.75	0.00	0.00	16.84	0.00	0.00	0.00	7.83	0.00
TRINITY_DN5156_c3_g2	0.00	0.00	0.00	0.00	0.00	0.00	0.00	0.00	0.00	0.00
TRINITY_DN5156_c3_g3	0.00	11.95	0.00	0.00	14.65	0.00	0.00	0.00	0.00	0.00
TRINITY_DN5156_c4_g1	6.82	86.79	143.56	140.13	251.31	119.29	56.68	38.40	102.51	16.03
TRINITY_DN5156_c5_g1	0.00	55.13	46.10	33.12	112.52	33.64	19.81	0.00	147.23	9.80
TRINITY_DN5156_c5_g3	0.00	0.00	0.00	0.00	0.00	0.00	0.00	0.00	0.00	0.00
TRINITY_DN5156_c7_g1	0.00	35.57	92.27	95.81	147.34	53.85	18.98	37.66	247.56	6.03
TRINITY_DN5156_c7_g2	5.34	58.53	142.57	88.66	163.71	64.16	35.89	48.90	344.96	8.89
TRINITY_DN5156_c9_g2	0.00	13.85	20.09	10.20	37.18	10.09	15.25	18.01	66.63	2.99
TRINITY_DN515700_c0_g1	0.00	0.00	4.03	0.00	0.00	4.04	0.00	3.70	0.00	0.00
TRINITY_DN515703_c0_g1	0.00	0.00	0.00	1.50	0.00	0.00	2.25	0.00	0.00	0.00
TRINITY_DN515704_c0_g1	0.00	0.00	0.00	0.00	0.00	0.00	0.00	0.00	0.00	0.00
TRINITY_DN515705_c0_g1	0.00	0.00	0.00	0.00	61.86	10.33	0.00	9.05	19.15	0.00
TRINITY_DN515707_c1_g1	0.00	0.00	15.77	0.00	18.43	17.20	0.00	7.66	0.00	0.00
TRINITY_DN515708_c0_g1	0.00	0.00	0.00	0.00	15.75	0.00	0.00	0.00	0.00	0.00
TRINITY_DN515709_c0_g1	0.00	0.00	0.00	0.00	0.00	0.00	0.00	0.00	0.00	0.00
TRINITY_DN51570_c0_g1	0.00	0.00	0.00	0.00	0.00	0.00	0.00	0.00	0.00	0.00
TRINITY_DN515710_c0_g1	0.00	0.00	0.00	6.22	0.00	0.00	0.00	0.00	9.83	0.00
TRINITY_DN515712_c0_g1	0.00	0.00	0.00	17.58	6.71	0.00	6.01	0.00	7.41	0.00
TRINITY_DN515717_c0_g1	0.00	4.00	0.00	0.00	0.00	0.00	0.00	0.00	0.00	0.00
TRINITY_DN515718_c0_g2	0.00	0.00	0.00	0.00	2.27	0.00	0.00	0.00	6.42	0.00
TRINITY_DN515719_c0_g1	0.00	0.00	33.10	0.00	0.00	0.00	0.00	0.00	0.00	0.00
TRINITY_DN51571_c0_g1	0.00	19.02	23.16	0.00	70.47	0.00	0.00	0.00	11.35	0.00
TRINITY_DN515720_c0_g2	0.00	0.00	0.00	0.00	0.00	0.00	0.00	0.00	0.00	0.00
TRINITY_DN515723_c0_g1	0.00	5.03	0.00	0.00	0.00	0.00	2.14	3.39	0.00	0.00
TRINITY_DN515723_c0_g2	0.00	8.81	10.60	0.00	0.00	0.00	0.00	0.00	0.00	0.00
TRINITY_DN515725_c0_g1	0.00	0.00	0.00	0.00	0.00	0.00	11.57	0.00	0.00	0.00
TRINITY_DN515725_c1_g1	0.00	0.00	0.00	0.00	0.00	0.00	0.00	0.00	0.00	0.00
TRINITY_DN515726_c0_g1	0.00	5.32	9.63	0.00	0.00	9.68	0.00	0.00	0.00	0.00
TRINITY_DN51572_c0_g1	0.00	0.00	0.00	0.00	9.77	0.00	0.00	0.00	0.00	0.00
TRINITY_DN515732_c0_g1	0.00	0.00	0.00	1.59	0.00	2.60	0.00	0.00	2.93	0.00
TRINITY_DN515733_c0_g1	0.00	0.00	8.37	2.42	8.48	0.00	0.00	0.00	3.85	0.00
TRINITY_DN515734_c0_g1	0.00	0.00	0.00	0.00	0.00	0.00	0.00	0.00	0.00	0.00
TRINITY_DN515735_c0_g1	0.00	0.00	0.00	0.00	0.00	0.00	0.00	0.00	13.74	0.00
TRINITY_DN515736_c0_g2	0.00	0.00	0.00	0.00	9.02	0.00	0.00	0.00	8.39	0.00
TRINITY_DN515738_c0_g1	0.00	0.00	6.89	0.00	27.59	0.00	0.00	0.00	0.00	0.00
TRINITY_DN51573_c0_g1	2.41	7.06	11.36	13.88	14.39	5.70	0.00	2.56	26.22	0.00
TRINITY_DN51573_c1_g1	0.00	4.12	1.15	1.68	3.16	0.25	0.70	0.00	17.56	0.32
TRINITY_DN51573_c1_g2	0.00	0.00	0.00	0.00	0.00	6.68	0.00	0.00	3.95	0.00
TRINITY_DN51573_c2_g1	0.00	25.42	0.00	12.22	0.00	0.00	0.00	0.00	0.00	0.00
TRINITY_DN515744_c0_g1	0.00	0.00	0.00	0.00	0.00	0.00	0.00	0.00	0.00	0.00
TRINITY_DN515745_c0_g1	0.00	0.00	0.00	0.00	0.00	0.00	0.00	0.00	5.40	0.00
TRINITY_DN51574_c0_g1	0.00	0.00	0.00	0.00	0.00	0.00	0.00	0.00	0.00	0.00
TRINITY_DN51574_c0_g3	0.00	0.00	4.27	0.00	0.00	0.00	0.00	0.00	0.00	0.00
TRINITY_DN51574_c0_g4	0.00	0.00	0.00	5.15	0.00	0.00	0.00	7.59	0.00	0.00
TRINITY_DN51574_c0_g5	0.00	0.00	0.00	11.25	0.00	0.00	0.00	0.00	4.36	0.00
TRINITY_DN515751_c0_g1	0.00	0.00	0.00	0.00	3.77	0.00	0.00	0.00	7.06	0.00
TRINITY_DN515753_c0_g1	0.00	7.50	0.00	0.00	14.89	0.00	0.00	0.00	17.05	0.00
TRINITY_DN515753_c1_g1	0.00	0.00	0.00	0.00	0.00	0.00	0.00	0.00	0.00	0.00
TRINITY_DN515753_c2_g1	0.00	0.00	0.00	0.00	0.00	0.00	0.00	0.00	0.00	0.00
TRINITY_DN515753_c3_g1	0.00	0.00	0.00	0.00	0.00	0.00	0.00	0.00	0.00	0.00
TRINITY_DN515753_c4_g1	0.00	0.00	0.00	0.00	8.50	0.00	0.00	0.00	0.00	0.00
TRINITY_DN515755_c0_g1	0.00	0.00	0.00	9.09	7.56	5.56	1.70	0.00	23.15	0.00
TRINITY_DN515757_c0_g1	0.00	0.00	0.00	1.27	0.00	0.00	0.00	0.00	7.95	0.00
TRINITY_DN515758_c0_g1	0.00	0.00	0.00	0.00	0.00	0.00	0.00	0.00	4.81	0.00
TRINITY_DN515759_c0_g1	0.00	0.00	0.00	8.96	0.00	0.00	0.00	0.00	0.00	0.00
TRINITY_DN51575_c0_g2	0.00	0.00	0.00	11.87	0.00	0.00	0.00	0.00	18.84	0.00
TRINITY_DN51575_c1_g1	0.00	0.00	0.00	0.00	0.00	0.00	0.00	0.00	0.00	0.00
TRINITY_DN515760_c0_g1	0.00	0.00	0.00	0.00	0.00	0.00	0.00	0.00	16.41	0.00
TRINITY_DN515764_c0_g1	0.00	0.00	0.75	0.00	0.00	0.00	0.00	0.00	0.00	0.00
TRINITY_DN515764_c0_g2	0.00	0.00	0.00	5.04	3.32	3.30	5.99	0.00	0.00	0.00
TRINITY_DN515764_c1_g1	0.00	0.00	0.00	0.00	0.00	0.00	0.00	0.00	0.00	0.00
TRINITY_DN515764_c1_g2	0.00	0.00	7.34	4.68	3.88	3.87	3.49	0.00	3.63	0.00
TRINITY_DN515764_c1_g3	0.00	0.00	0.00	4.99	0.00	0.00	0.00	0.00	3.30	2.11
TRINITY_DN515764_c1_g4	0.00	0.00	0.00	0.00	12.82	0.00	0.00	0.00	0.00	0.00
TRINITY_DN515764_c4_g1	0.00	0.00	0.00	0.00	10.90	0.00	0.00	0.00	0.00	0.00
TRINITY_DN515764_c6_g1	0.00	0.00	0.00	0.00	17.05	0.00	14.75	0.00	0.00	0.00
TRINITY_DN515764_c7_g1	0.00	0.00	0.00	0.00	0.00	0.00	0.00	0.00	0.00	0.00
TRINITY_DN515764_c9_g1	0.00	0.00	0.00	0.00	0.00	12.54	0.00	0.00	0.00	0.00
TRINITY_DN515765_c0_g1	0.00	0.00	0.00	2.97	2.93	62.26	0.00	2.21	20.39	0.00
TRINITY_DN515765_c1_g1	0.00	3.78	0.00	3.26	3.60	0.00	0.00	2.81	8.78	0.00
TRINITY_DN515765_c4_g1	0.00	0.00	0.00	3.32	7.58	0.00	0.00	0.00	0.00	0.00
TRINITY_DN515765_c5_g1	0.00	0.00	0.00	0.00	0.00	0.00	0.00	0.00	0.00	0.00
TRINITY_DN515766_c0_g1	0.00	0.00	0.00	0.00	7.56	11.30	0.00	0.00	0.00	0.00
TRINITY_DN515767_c0_g1	0.00	0.00	0.00	0.00	0.00	0.00	0.00	1.43	13.48	0.00
TRINITY_DN51576_c0_g1	0.00	0.00	0.00	0.00	0.00	0.00	0.00	0.00	0.00	0.00
TRINITY_DN515777_c0_g1	0.00	0.00	0.00	0.00	0.00	0.00	0.00	0.00	0.00	0.00
TRINITY_DN515778_c0_g1	0.00	0.00	0.00	0.00	0.00	0.00	0.00	0.00	0.00	0.00
TRINITY_DN515779_c0_g1	0.00	0.00	3.32	2.02	0.00	0.00	3.03	0.00	9.44	0.00
TRINITY_DN515780_c1_g1	0.00	4.92	0.00	0.00	0.00	0.00	0.00	0.00	0.00	0.00
TRINITY_DN515783_c0_g1	0.00	0.00	0.00	7.59	0.00	3.12	0.00	0.00	14.75	0.00
TRINITY_DN515786_c0_g1	0.00	15.40	0.00	0.00	7.52	0.00	0.00	0.00	3.52	0.00
TRINITY_DN515787_c0_g1	0.00	0.00	15.10	3599.70	21.43	0.00	13.54	36.51	35.68	0.00
TRINITY_DN51578_c0_g1	0.00	0.00	0.00	9.80	0.00	0.00	0.00	0.00	3.51	0.00
TRINITY_DN51578_c0_g2	0.00	0.00	0.00	0.00	4.06	0.00	0.00	0.00	0.00	0.00
TRINITY_DN51578_c1_g1	0.00	0.00	3.10	1.89	0.00	3.11	0.00	0.00	13.11	0.00
TRINITY_DN515793_c0_g1	0.00	0.00	0.00	0.00	0.00	0.00	0.00	0.00	0.00	0.00
TRINITY_DN515796_c0_g1	0.00	0.00	0.00	0.00	5.84	0.00	0.00	0.00	5.45	0.00
TRINITY_DN515798_c0_g1	0.00	1.56	7.50	1.15	7.66	3.75	0.00	1.72	0.00	0.00
TRINITY_DN515799_c0_g1	0.00	0.00	8.10	0.00	0.00	0.00	0.00	0.00	5.26	0.00
TRINITY_DN515799_c1_g1	3.12	0.00	2.77	1.11	5.55	1.81	0.00	0.00	0.00	0.00
TRINITY_DN5157_c0_g1	0.00	37.21	33.63	89.69	158.84	0.00	10.02	10.00	141.24	0.00
TRINITY_DN515801_c0_g1	0.00	0.00	3.60	4.70	11.53	0.00	0.00	0.00	5.76	1.10
TRINITY_DN515802_c0_g1	0.00	0.00	0.00	0.00	0.00	0.00	0.00	0.00	0.00	0.00
TRINITY_DN515803_c0_g1	0.00	0.00	4.40	0.00	0.00	6.64	2.02	0.00	0.00	0.00
TRINITY_DN515804_c0_g1	0.00	0.00	0.00	0.00	0.00	0.00	0.00	0.00	49.39	0.00
TRINITY_DN515806_c0_g1	0.00	9.64	0.00	0.00	11.71	11.81	0.00	0.00	43.82	0.00
TRINITY_DN515809_c0_g1	0.00	0.00	1.83	2.25	1.87	0.00	0.00	0.00	9.95	0.00
TRINITY_DN515809_c0_g2	0.00	0.00	0.00	0.00	0.00	0.00	0.00	0.00	0.00	0.00
TRINITY_DN515809_c1_g1	0.00	0.00	0.00	0.00	0.00	0.00	0.00	0.00	14.37	0.00
TRINITY_DN515809_c3_g1	0.00	0.00	24.48	4.95	16.43	4.10	3.69	0.00	3.92	3.63
TRINITY_DN515809_c4_g1	0.00	0.00	0.00	3.12	21.75	15.61	4.67	0.00	3.29	0.00
TRINITY_DN515809_c5_g1	0.00	29.46	0.00	0.00	18.24	0.00	0.00	0.00	0.00	0.00
TRINITY_DN515809_c6_g1	0.00	0.00	0.00	0.96	0.00	0.00	0.00	0.00	0.00	1.42
TRINITY_DN515809_c9_g1	0.00	0.00	0.00	0.00	0.00	0.00	0.00	0.00	0.00	0.00
TRINITY_DN51580_c0_g1	0.00	0.00	0.00	0.00	15.01	0.00	13.08	0.00	43.50	0.00
TRINITY_DN515810_c0_g1	0.00	0.00	0.00	0.00	0.00	0.00	0.00	0.00	0.00	0.00
TRINITY_DN515811_c0_g1	0.00	0.00	0.00	0.00	0.00	0.00	0.00	7.04	3.73	0.00
TRINITY_DN515812_c1_g1	0.00	0.00	0.00	0.00	0.00	0.00	10.84	0.00	0.00	0.00
TRINITY_DN515813_c0_g1	0.00	6.77	30.24	4.91	4.22	0.00	5.48	5.38	7.69	0.00
TRINITY_DN515814_c0_g1	0.00	0.00	0.00	0.00	0.00	0.00	0.00	18.00	0.00	0.00
TRINITY_DN515815_c1_g1	0.00	0.00	13.01	7.85	13.33	0.00	0.00	0.00	0.00	0.00
TRINITY_DN515816_c0_g1	0.00	0.00	0.00	0.00	0.00	0.00	0.00	0.00	30.35	0.00
TRINITY_DN515818_c0_g1	0.00	0.00	7.68	4.59	0.00	0.00	0.00	0.00	21.50	0.00
TRINITY_DN515819_c0_g1	0.00	0.00	25.90	4.05	58.40	6.54	0.00	5.70	42.42	11.50
TRINITY_DN515819_c1_g1	0.00	0.00	0.00	0.00	0.00	0.00	0.00	0.00	3.26	0.00
TRINITY_DN51581_c0_g1	0.00	0.00	0.00	0.00	0.00	0.00	0.00	0.00	0.00	0.00
TRINITY_DN51581_c0_g2	0.00	12.03	0.00	13.14	14.68	0.00	0.00	6.42	34.20	0.00
TRINITY_DN515820_c0_g1	0.00	0.00	0.00	0.00	11.56	0.00	0.00	0.00	0.00	0.00
TRINITY_DN515823_c0_g1	0.00	15.26	0.00	0.00	27.98	0.00	0.00	0.00	0.00	0.00
TRINITY_DN515824_c0_g1	0.00	0.00	0.00	0.00	0.00	0.00	0.00	0.00	0.00	0.00
TRINITY_DN515824_c1_g1	0.00	0.00	0.00	0.00	0.00	0.00	0.00	0.00	0.00	0.00
TRINITY_DN515825_c0_g1	0.00	0.00	1.92	0.00	0.00	0.00	0.00	1.77	0.00	0.00
TRINITY_DN51582_c0_g1	0.00	2.56	6.18	0.00	6.26	0.00	0.00	0.00	11.75	0.00
TRINITY_DN515831_c0_g1	0.00	0.00	0.00	0.00	14.41	0.00	0.00	0.00	0.00	12.54
TRINITY_DN515832_c0_g1	0.00	0.00	0.00	13.79	5.72	2.83	0.00	0.00	13.41	0.00
TRINITY_DN515832_c1_g1	0.00	0.00	0.00	0.00	0.00	0.00	0.00	0.00	0.00	0.00
TRINITY_DN515833_c0_g1	0.00	0.00	0.00	0.00	0.00	0.00	0.00	0.00	0.00	0.00
TRINITY_DN515836_c0_g1	0.00	0.00	0.00	5.06	0.00	25.72	0.00	0.00	4.44	0.00
TRINITY_DN515838_c0_g1	0.00	0.00	0.00	13.66	0.00	0.00	0.00	0.00	21.53	0.00
TRINITY_DN51583_c0_g1	0.00	0.00	0.00	0.00	0.00	0.00	0.00	0.00	0.00	0.00
TRINITY_DN515842_c0_g1	0.00	15.08	0.00	0.00	0.00	0.00	0.00	0.00	17.33	0.00
TRINITY_DN515842_c3_g1	0.00	0.00	11.00	6.58	0.00	0.00	0.00	0.00	10.37	0.00
TRINITY_DN515842_c5_g1	0.00	0.00	0.00	0.00	21.12	0.00	0.00	0.00	19.65	0.00
TRINITY_DN515845_c0_g2	0.00	0.00	0.00	32.08	16.62	0.00	8.58	17.79	13.80	12.93
TRINITY_DN515846_c0_g1	0.00	0.00	6.85	4.12	0.00	0.00	0.00	6.02	19.22	6.09
TRINITY_DN515847_c1_g1	0.00	0.00	0.00	0.00	0.00	0.00	0.00	0.00	0.00	0.00
TRINITY_DN515848_c0_g2	0.00	0.00	0.00	0.00	0.00	0.00	0.00	0.00	0.00	0.00
TRINITY_DN515850_c1_g1	0.00	0.00	0.00	4.08	0.00	0.00	0.00	0.00	6.35	0.00
TRINITY_DN515851_c0_g1	0.00	0.00	0.00	0.00	0.00	0.00	0.00	0.00	0.00	0.00
TRINITY_DN515855_c0_g1	0.00	0.00	0.00	0.00	0.00	0.00	2.96	0.00	0.00	0.00
TRINITY_DN515856_c1_g1	0.00	0.00	0.00	0.00	0.00	0.00	0.00	2.37	0.00	0.00
TRINITY_DN515856_c3_g1	0.00	0.00	0.00	0.00	0.00	0.00	0.00	0.00	4.11	0.00
TRINITY_DN515857_c0_g1	0.00	0.00	0.00	0.00	0.00	0.00	0.00	0.00	0.00	0.00
TRINITY_DN515858_c0_g1	0.00	0.00	11.54	0.00	0.00	9.77	0.00	0.00	18.17	0.00
TRINITY_DN51585_c0_g1	0.00	0.00	11.92	0.00	0.00	0.00	0.00	0.00	0.00	0.00
TRINITY_DN51585_c3_g1	0.00	0.00	0.00	0.00	0.00	0.00	0.00	0.00	0.00	0.00
TRINITY_DN515861_c0_g1	0.00	15.22	0.00	0.00	0.00	0.00	0.00	0.00	0.00	0.00
TRINITY_DN515862_c0_g1	0.00	0.00	2.71	4.96	2.74	0.00	0.00	0.00	7.73	0.00
TRINITY_DN515862_c0_g2	0.00	0.00	0.00	4.60	7.63	0.00	0.00	0.00	3.57	0.00
TRINITY_DN515863_c0_g1	0.00	0.00	0.00	2.83	5.14	0.00	0.00	4.66	11.04	0.00
TRINITY_DN515864_c0_g1	0.00	0.00	0.00	0.00	15.49	0.00	0.00	13.69	0.00	0.00
TRINITY_DN515866_c0_g1	0.00	0.00	0.00	0.00	0.00	0.00	0.00	0.00	9.76	0.00
TRINITY_DN515866_c0_g2	0.00	0.00	0.00	0.00	0.00	0.00	0.00	0.00	0.00	0.00
TRINITY_DN515867_c0_g2	0.00	0.00	0.00	0.00	0.00	0.00	0.00	0.00	0.00	0.00
TRINITY_DN515867_c1_g1	0.00	0.00	0.00	0.00	0.00	0.00	0.00	0.00	0.00	0.00
TRINITY_DN515867_c3_g1	0.00	0.00	0.00	0.00	0.00	0.00	0.00	0.00	0.00	0.00
TRINITY_DN515868_c0_g2	0.00	0.00	0.00	0.00	0.00	17.15	0.00	0.00	0.00	0.00
TRINITY_DN515869_c0_g1	0.00	0.00	0.77	0.48	1.59	0.00	0.00	0.73	0.00	0.72
TRINITY_DN51586_c0_g1	0.00	0.00	0.00	0.00	17.46	0.00	0.00	0.00	0.00	0.00
TRINITY_DN51586_c0_g2	0.00	0.00	0.00	0.00	0.00	0.00	0.00	0.00	0.00	0.00
TRINITY_DN51586_c0_g3	0.00	0.00	5.32	0.00	0.00	0.00	2.43	0.00	12.67	2.39
TRINITY_DN51586_c0_g4	0.00	0.00	0.00	0.00	0.00	0.00	0.00	0.00	11.75	0.00
TRINITY_DN51586_c0_g5	0.00	0.00	0.00	22.30	0.00	0.00	0.00	0.00	0.00	0.00
TRINITY_DN51586_c1_g1	0.00	0.00	0.00	0.00	0.00	0.00	0.00	0.00	0.00	0.00
TRINITY_DN51586_c2_g1	0.00	0.00	0.00	0.00	0.00	0.00	0.00	0.00	0.00	0.00
TRINITY_DN515870_c0_g1	0.00	0.00	0.00	0.00	0.00	0.00	0.00	0.00	0.00	0.00
TRINITY_DN515870_c0_g2	0.00	0.00	0.00	0.00	0.00	0.00	0.00	0.00	0.00	0.00
TRINITY_DN515871_c1_g1	0.00	0.00	23.33	3.51	0.00	0.00	0.00	0.00	5.45	0.00
TRINITY_DN515872_c0_g1	0.00	0.00	70.35	0.00	0.00	0.00	0.00	0.00	0.00	0.00
TRINITY_DN515873_c0_g1	0.00	0.00	6.82	1.46	15.68	0.00	0.00	0.00	0.00	0.00
TRINITY_DN515874_c0_g1	0.00	6.03	0.00	14.83	7.39	0.00	2.21	2.20	2.32	0.00
TRINITY_DN515875_c0_g1	0.00	0.00	0.00	6.00	0.00	0.00	0.00	0.00	0.00	0.00
TRINITY_DN515875_c1_g1	0.00	14.85	0.00	0.00	0.00	0.00	0.00	0.00	0.00	0.00
TRINITY_DN515880_c0_g1	0.00	0.00	0.00	0.00	0.00	0.00	0.00	0.00	0.00	0.00
TRINITY_DN515881_c0_g1	0.00	0.00	0.00	0.00	0.00	0.00	0.00	0.00	0.00	0.00
TRINITY_DN515882_c0_g1	0.00	0.00	0.00	0.00	0.00	0.00	0.00	0.00	0.00	0.00
TRINITY_DN515883_c0_g1	0.00	0.00	21.83	0.00	0.00	0.00	6.51	0.00	21.93	6.45
TRINITY_DN515885_c0_g1	0.00	2.81	0.00	0.00	0.00	0.00	0.00	0.00	3.26	0.00
TRINITY_DN515888_c2_g1	0.00	0.00	0.00	0.00	0.00	0.00	0.00	0.00	0.00	0.00
TRINITY_DN515890_c0_g1	0.00	0.00	0.00	0.00	0.00	0.00	0.00	0.00	0.00	0.00
TRINITY_DN515892_c0_g1	0.00	0.00	33.10	0.00	0.00	0.00	0.00	0.00	0.00	0.00
TRINITY_DN515893_c0_g1	0.00	15.22	0.00	0.00	0.00	0.00	0.00	0.00	0.00	0.00
TRINITY_DN515893_c2_g1	0.00	0.00	0.00	0.00	0.00	0.00	0.00	0.00	0.00	0.00
TRINITY_DN515896_c0_g2	0.00	0.00	0.00	0.00	0.00	0.00	0.00	0.00	0.00	0.00
TRINITY_DN515896_c1_g1	0.00	2.31	0.00	0.00	0.00	0.00	0.00	0.00	5.30	0.00
TRINITY_DN515896_c2_g1	0.00	0.00	0.00	0.00	0.00	0.00	0.00	0.00	0.00	0.00
TRINITY_DN515896_c3_g1	0.00	0.00	0.00	0.00	0.00	0.00	0.00	0.00	0.00	0.00
TRINITY_DN515897_c0_g1	0.00	0.00	5.25	1.60	6.00	2.63	2.40	2.38	9.96	0.00
TRINITY_DN515897_c0_g2	0.00	0.00	4.72	3.38	3.57	5.22	2.38	3.59	7.61	4.12
TRINITY_DN515897_c0_g3	0.00	0.00	0.00	0.00	0.00	0.00	0.00	0.00	9.69	0.00
TRINITY_DN515897_c1_g1	0.00	0.00	0.00	0.00	0.00	0.00	0.00	0.00	0.00	0.00
TRINITY_DN515897_c2_g1	0.00	0.00	0.00	4.27	0.00	0.00	0.00	0.00	9.68	0.00
TRINITY_DN51589_c0_g1	0.00	7.71	0.00	7.36	25.04	0.00	1.55	0.00	20.90	0.00
TRINITY_DN51589_c1_g1	0.00	0.00	0.00	0.00	0.00	0.00	0.00	0.00	0.00	0.00
TRINITY_DN51589_c1_g2	0.00	0.00	0.00	3.50	0.00	0.00	0.00	0.00	0.00	0.00
TRINITY_DN51589_c1_g3	0.00	0.00	0.00	0.00	0.00	0.00	0.00	0.00	2.15	0.00
TRINITY_DN51589_c1_g5	0.00	0.00	0.00	0.00	0.00	0.00	0.00	0.00	0.00	0.00
TRINITY_DN51589_c1_g6	0.00	0.00	0.00	0.00	0.00	0.00	0.00	0.00	0.00	0.00
TRINITY_DN51589_c1_g7	0.00	0.00	0.00	0.00	0.00	0.00	0.00	0.00	0.00	0.00
TRINITY_DN51589_c1_g8	0.00	0.00	31.94	0.00	0.00	0.00	0.00	0.00	0.00	0.00
TRINITY_DN51589_c2_g1	0.00	6.18	0.00	0.00	0.00	0.00	0.00	0.00	3.53	0.00
TRINITY_DN51589_c4_g1	0.00	0.00	0.00	0.00	0.00	0.00	0.00	0.00	0.00	0.00
TRINITY_DN51589_c5_g1	0.00	0.00	0.00	0.00	0.00	16.55	0.00	0.00	0.00	0.00
TRINITY_DN51589_c6_g1	8.82	0.00	20.59	0.00	31.29	0.00	0.00	0.00	0.00	0.00
TRINITY_DN51589_c7_g1	0.00	0.00	0.00	0.00	0.00	0.00	0.00	0.00	0.00	0.00
TRINITY_DN5158_c0_g1	0.00	9.66	11.57	1.72	69.85	8.81	9.24	8.81	39.45	8.04
TRINITY_DN5158_c0_g2	6.83	61.55	132.90	85.71	339.27	52.05	32.01	44.05	326.34	24.14
TRINITY_DN5158_c0_g3	0.00	0.00	0.00	0.00	0.00	0.00	0.00	0.00	0.00	0.00
TRINITY_DN5158_c1_g1	4.28	45.18	56.47	22.28	147.88	16.70	15.11	16.41	57.47	2.79
TRINITY_DN515900_c0_g1	0.00	0.00	1.96	7.23	3.19	1.97	0.00	0.00	3.01	0.00
TRINITY_DN515902_c3_g1	0.00	0.00	0.00	0.00	10.97	0.00	0.00	0.00	0.00	0.00
TRINITY_DN515903_c0_g1	0.00	0.00	0.00	0.00	0.00	0.00	0.00	0.00	0.00	0.00
TRINITY_DN515903_c0_g2	0.00	0.00	0.00	0.00	9.33	0.00	0.00	0.00	0.00	8.20
TRINITY_DN515903_c1_g1	0.00	3.20	3.84	2.84	1.58	0.77	0.00	0.00	5.24	0.00
TRINITY_DN515904_c0_g1	0.00	0.00	0.00	9.44	0.00	0.00	0.00	0.00	0.00	0.00
TRINITY_DN515905_c0_g1	0.00	0.00	0.00	8.44	11.34	8.74	7.57	0.00	2.88	2.49
TRINITY_DN515908_c0_g1	0.00	0.00	5.43	0.00	0.00	0.00	0.00	0.00	0.00	0.00
TRINITY_DN51590_c0_g1	0.00	0.00	0.00	0.00	0.00	0.00	0.00	0.00	2.71	0.00
TRINITY_DN51590_c0_g2	0.00	0.00	0.00	0.00	0.00	0.00	0.00	0.00	0.00	0.00
TRINITY_DN51590_c1_g1	0.00	0.00	0.00	0.00	0.00	0.00	0.00	0.00	0.00	0.00
TRINITY_DN51590_c1_g2	0.00	0.00	0.00	0.00	24.68	0.00	42.84	19.06	81.47	0.00
TRINITY_DN515911_c0_g1	35.13	32.08	0.00	104.97	100.04	0.00	17.33	17.80	92.54	155.15
TRINITY_DN515911_c2_g1	0.00	0.00	0.00	0.00	0.00	0.00	0.00	0.00	0.00	0.00
TRINITY_DN515912_c0_g1	0.00	0.00	0.00	7.80	0.00	0.00	0.00	0.00	0.00	0.00
TRINITY_DN515917_c1_g1	0.00	0.00	0.00	0.00	0.00	0.00	0.00	0.00	52.09	0.00
TRINITY_DN51591_c0_g1	0.00	2.60	0.00	0.00	0.00	0.00	0.00	2.82	2.98	0.00
TRINITY_DN515920_c0_g2	0.00	0.00	0.00	2.72	4.51	0.00	0.00	0.00	0.00	0.00
TRINITY_DN515922_c0_g1	0.00	0.00	0.00	0.00	0.00	0.00	0.00	0.00	0.00	0.00
TRINITY_DN515923_c0_g1	0.00	0.00	0.00	2.96	0.00	0.00	0.00	0.00	1.55	0.00
TRINITY_DN515924_c1_g1	0.00	0.00	0.00	0.00	0.00	0.00	0.00	0.00	0.00	0.00
TRINITY_DN515926_c0_g1	0.00	0.00	0.00	0.00	10.75	0.00	0.00	0.00	10.01	0.00
TRINITY_DN515927_c0_g1	0.00	0.00	0.00	0.00	0.00	0.00	0.00	0.00	35.99	0.00
TRINITY_DN51592_c0_g1	0.00	0.00	24.98	0.00	12.78	0.00	0.00	0.00	0.00	0.00
TRINITY_DN51592_c0_g2	1.56	5.96	28.61	18.46	36.43	19.65	5.77	13.43	17.51	0.00
TRINITY_DN51592_c0_g4	0.00	0.00	0.00	0.00	0.00	0.00	0.00	0.00	0.00	0.00
TRINITY_DN51592_c1_g1	0.00	0.00	0.00	0.00	0.00	0.00	0.00	0.00	5.03	0.00
TRINITY_DN51592_c5_g1	0.00	0.00	0.00	5.56	0.00	0.00	0.00	0.00	0.00	4.09
TRINITY_DN515931_c0_g1	0.00	15.08	0.00	0.00	0.00	8.28	0.00	0.00	0.00	0.00
TRINITY_DN515935_c1_g1	0.00	0.00	0.00	6.35	0.00	0.00	0.00	0.00	8.26	0.00
TRINITY_DN515935_c2_g1	0.00	0.00	26.01	0.00	0.00	0.00	0.00	0.00	0.00	0.00
TRINITY_DN515936_c0_g1	0.00	0.00	6.61	10.48	0.00	0.00	0.00	0.00	7.78	0.00
TRINITY_DN515936_c1_g1	0.00	0.00	0.00	8.61	0.00	0.00	0.00	0.00	0.00	0.00
TRINITY_DN515937_c0_g1	0.00	0.00	0.00	0.00	0.00	0.00	0.00	0.00	0.00	0.00
TRINITY_DN51593_c0_g1	0.00	0.00	0.00	0.00	3.79	0.00	0.00	0.00	0.00	0.00
TRINITY_DN51593_c1_g1	0.00	0.00	0.00	0.00	0.00	0.00	0.00	0.00	26.24	0.00
TRINITY_DN515941_c0_g1	0.00	12.41	0.00	0.00	15.24	0.00	0.00	0.00	14.13	0.00
TRINITY_DN515943_c0_g1	0.00	0.00	0.00	0.00	0.00	0.00	0.00	0.00	0.00	0.00
TRINITY_DN515946_c0_g1	0.00	0.00	0.00	0.00	0.00	0.00	0.00	0.00	0.00	0.00
TRINITY_DN515947_c0_g1	0.00	0.00	0.00	0.00	0.00	0.00	0.00	0.00	3.26	0.00
TRINITY_DN515948_c0_g1	0.00	0.00	0.00	2.23	18.42	0.00	0.00	0.00	10.36	0.00
TRINITY_DN515949_c0_g1	0.00	0.00	0.00	0.00	0.00	0.00	0.00	0.00	0.00	0.00
TRINITY_DN51594_c0_g1	0.00	0.00	5.35	0.00	14.93	0.00	0.00	0.00	13.31	0.00
TRINITY_DN51594_c0_g2	0.00	2.89	0.00	3.44	4.16	15.49	2.58	0.00	28.08	0.00
TRINITY_DN515951_c0_g1	0.00	0.00	0.00	0.00	0.00	0.00	0.00	0.00	0.00	0.00
TRINITY_DN515958_c1_g1	0.00	0.00	0.00	5.72	9.49	9.51	0.00	0.00	0.00	0.00
TRINITY_DN515959_c0_g1	0.00	0.00	0.00	0.00	0.00	0.00	0.00	6.08	12.93	0.00
TRINITY_DN51595_c0_g1	0.00	0.00	0.00	0.00	0.00	0.00	0.00	0.00	0.00	0.00
TRINITY_DN51595_c0_g2	0.00	14.35	0.00	10.39	5.56	0.00	0.00	0.00	0.00	4.93
TRINITY_DN51595_c1_g1	0.00	0.00	0.00	0.00	0.00	0.00	0.00	0.00	0.00	0.00
TRINITY_DN51595_c2_g1	0.00	0.00	11.92	3.97	0.00	0.00	0.00	0.00	0.00	0.00
TRINITY_DN515960_c0_g1	0.00	0.00	0.00	0.00	0.00	0.00	0.00	0.00	15.97	0.00
TRINITY_DN515961_c0_g1	0.00	0.00	0.00	0.00	0.00	0.00	0.00	0.00	0.00	0.00
TRINITY_DN515961_c1_g1	0.00	0.00	0.00	0.00	0.00	0.00	0.00	0.00	0.00	0.00
TRINITY_DN515962_c1_g1	0.00	25.48	87.68	75.20	0.00	23.87	0.00	0.00	106.02	15.69
TRINITY_DN515963_c0_g1	0.00	0.00	0.00	0.00	16.84	0.00	0.00	0.00	0.00	0.00
TRINITY_DN515964_c4_g1	0.00	0.00	0.00	0.00	0.00	0.00	0.00	0.00	0.00	0.00
TRINITY_DN515964_c5_g1	0.00	0.00	0.00	0.00	0.00	0.00	0.00	0.00	0.00	0.00
TRINITY_DN515965_c0_g1	0.00	0.00	0.00	0.00	10.82	0.00	0.00	0.00	0.00	0.00
TRINITY_DN515965_c1_g1	0.00	0.00	0.00	0.00	0.00	0.00	0.00	0.00	0.00	0.00
TRINITY_DN515967_c0_g1	0.00	0.00	0.00	1.74	0.00	0.00	0.00	0.00	2.71	0.00
TRINITY_DN515968_c0_g1	0.00	0.00	0.00	0.00	0.00	0.00	0.00	0.00	0.00	0.00
TRINITY_DN51596_c0_g2	0.00	2.27	8.21	3.70	0.00	0.00	0.00	0.00	7.28	0.00
TRINITY_DN51596_c0_g4	0.00	12.68	0.00	6.20	0.00	0.00	0.00	0.00	0.00	0.00
TRINITY_DN51596_c0_g5	0.00	0.00	0.00	0.00	0.00	0.00	0.00	0.00	0.00	0.00
TRINITY_DN51596_c0_g7	0.00	0.00	0.00	0.00	0.00	0.00	0.00	0.00	0.00	0.00
TRINITY_DN51596_c0_g8	0.00	0.00	7.76	0.00	0.00	0.00	0.00	6.82	0.00	6.87
TRINITY_DN51596_c2_g1	0.00	0.00	0.00	0.00	0.00	0.00	0.00	0.00	19.46	0.00
TRINITY_DN515970_c0_g1	0.00	0.00	23.64	0.00	0.00	0.00	0.00	4.18	8.86	0.00
TRINITY_DN515971_c0_g1	0.00	0.00	0.00	0.00	0.00	0.00	0.00	0.00	0.00	0.00
TRINITY_DN515972_c0_g1	0.00	0.00	0.00	3.55	0.00	0.00	0.00	0.00	0.00	0.00
TRINITY_DN515974_c0_g1	0.00	0.00	0.00	0.00	0.00	0.00	0.00	0.00	0.00	0.00
TRINITY_DN515974_c1_g1	0.00	0.00	80.59	0.00	16.62	0.00	0.00	0.00	15.29	0.00
TRINITY_DN515974_c1_g2	0.00	0.00	0.00	0.00	0.00	0.00	0.00	0.00	0.00	0.00
TRINITY_DN515974_c2_g1	0.00	0.00	0.00	0.00	2.83	0.00	0.00	0.00	0.00	0.00
TRINITY_DN515974_c3_g1	0.00	0.00	0.00	0.00	0.00	0.00	0.00	0.00	5.59	0.00
TRINITY_DN515978_c0_g2	0.00	0.00	6.67	1.36	0.00	0.00	0.00	2.03	0.00	0.00
TRINITY_DN515979_c0_g1	0.00	0.00	0.00	0.00	0.00	0.00	0.00	0.00	0.00	0.00
TRINITY_DN51597_c0_g1	0.00	0.00	0.00	2.54	4.69	3.39	0.00	0.00	3.83	0.00
TRINITY_DN51597_c0_g2	0.00	0.00	0.00	0.00	0.00	0.00	0.00	0.00	0.00	0.00
TRINITY_DN51597_c0_g3	0.00	0.00	0.00	0.00	0.00	0.00	0.00	0.00	0.00	0.00
TRINITY_DN51597_c0_g4	0.00	0.00	0.00	9.18	0.00	0.00	0.00	0.00	0.00	0.00
TRINITY_DN51597_c2_g1	0.00	15.34	0.00	0.00	0.00	18.89	0.00	16.93	35.32	0.00
TRINITY_DN51597_c3_g1	0.00	0.00	0.00	0.00	0.00	0.00	0.00	0.00	0.00	0.00
TRINITY_DN515980_c0_g1	0.00	0.00	0.00	0.00	0.00	0.00	0.00	0.00	8.81	0.00
TRINITY_DN515986_c1_g1	0.00	0.00	0.00	0.00	19.24	0.00	0.00	0.00	17.81	0.00
TRINITY_DN51598_c1_g1	0.00	0.00	0.00	0.00	0.00	22.06	9.74	0.00	0.00	0.00
TRINITY_DN51598_c1_g2	0.00	0.00	0.00	0.00	10.01	0.00	0.00	0.00	0.00	0.00
TRINITY_DN51598_c3_g1	0.00	0.00	0.00	0.00	0.00	0.00	0.00	0.00	0.00	0.00
TRINITY_DN515990_c0_g1	0.00	0.00	0.00	0.00	0.00	0.00	0.00	0.00	0.00	0.00
TRINITY_DN515993_c1_g1	0.00	0.00	0.00	0.00	0.00	0.00	0.00	0.00	0.00	0.00
TRINITY_DN515996_c0_g1	0.00	0.00	10.77	1.10	3.67	8.98	0.00	0.00	6.91	1.64
TRINITY_DN515996_c0_g2	0.00	0.00	0.00	0.00	0.00	3.78	0.00	0.00	5.39	0.00
TRINITY_DN515996_c0_g3	0.00	0.00	0.00	0.00	0.00	0.00	0.00	0.00	0.00	0.00
TRINITY_DN515996_c0_g4	0.00	0.00	0.00	6.87	3.79	0.00	0.00	0.00	0.00	0.00
TRINITY_DN515996_c0_g5	0.00	0.00	0.00	0.00	0.00	0.00	0.00	0.00	0.00	0.00
TRINITY_DN5159_c0_g1	0.38	32.50	39.14	65.86	54.51	18.15	10.12	0.00	152.99	2.27
TRINITY_DN5159_c0_g2	7.62	88.36	191.32	110.10	298.68	111.32	47.78	69.59	623.49	23.80
TRINITY_DN5159_c10_g1	0.00	0.00	0.00	0.00	33.39	0.00	0.00	0.00	0.00	0.00
TRINITY_DN5159_c11_g1	0.00	0.00	0.00	0.00	0.00	0.00	0.00	0.00	17.50	0.00
TRINITY_DN5159_c15_g1	0.00	0.00	0.00	0.00	0.00	0.00	0.00	0.00	0.00	0.00
TRINITY_DN5159_c16_g1	0.00	0.00	0.00	0.00	0.00	0.00	0.00	0.00	0.00	0.00
TRINITY_DN5159_c18_g1	0.00	0.00	0.00	0.00	0.00	0.00	0.00	0.00	0.00	0.00
TRINITY_DN5159_c1_g1	0.00	0.00	6.46	0.00	0.00	0.00	0.00	0.00	0.00	0.00
TRINITY_DN5159_c22_g1	0.00	0.00	0.00	0.00	30.46	10.57	0.00	0.00	0.00	0.00
TRINITY_DN5159_c23_g1	0.00	0.00	7.34	0.00	0.00	0.00	0.00	0.00	0.00	0.00
TRINITY_DN5159_c24_g1	0.00	0.00	0.00	0.00	9.77	9.77	0.00	0.00	9.08	0.00
TRINITY_DN5159_c26_g1	0.00	0.00	0.00	0.00	24.85	0.00	0.00	0.00	0.00	0.00
TRINITY_DN5159_c28_g1	0.00	0.00	0.00	0.00	0.00	0.00	0.00	0.00	0.00	0.00
TRINITY_DN5159_c2_g1	0.00	0.00	0.00	0.00	0.00	0.00	0.00	0.00	0.00	0.00
TRINITY_DN5159_c3_g1	0.00	0.00	0.00	0.00	0.00	0.00	0.00	0.00	0.00	0.00
TRINITY_DN5159_c4_g1	0.00	0.00	14.41	0.00	0.00	29.31	0.00	0.00	13.71	0.00
TRINITY_DN5159_c4_g2	0.00	0.00	0.00	0.63	3.14	1.02	0.94	0.95	0.00	0.00
TRINITY_DN5159_c5_g1	0.00	40.65	32.83	19.91	53.53	24.77	0.00	3.65	162.13	3.65
TRINITY_DN5159_c7_g2	13.08	9.83	10.09	31.42	36.06	74.93	2.71	4.29	56.52	0.00
TRINITY_DN5159_c8_g1	0.00	0.00	2.43	0.00	0.00	0.00	0.00	0.00	0.00	0.00
TRINITY_DN5159_c9_g1	0.00	0.00	0.00	0.00	0.00	0.00	0.00	0.00	0.00	0.00
TRINITY_DN515_c0_g1	3.28	23.93	57.85	24.73	111.72	26.53	8.29	19.04	54.90	5.59
TRINITY_DN515_c0_g2	0.00	0.00	4.06	0.00	1.39	0.00	0.00	0.00	3.79	1.24
TRINITY_DN515_c0_g4	0.00	0.00	0.00	0.00	0.00	0.00	0.00	0.00	0.00	0.00
TRINITY_DN516003_c0_g1	0.00	0.00	0.00	3.37	0.00	0.00	0.00	0.00	0.00	1.88
TRINITY_DN516004_c0_g1	0.00	0.00	0.00	0.00	0.00	0.00	0.00	0.00	0.00	0.00
TRINITY_DN516005_c0_g1	0.00	0.00	0.00	0.00	0.00	0.00	0.00	0.00	0.00	0.00
TRINITY_DN516007_c1_g1	0.00	0.00	0.00	0.00	15.87	0.00	0.00	0.00	14.71	0.00
TRINITY_DN516009_c0_g1	0.00	0.00	0.00	8.35	28.42	0.00	0.00	0.00	0.00	12.37
TRINITY_DN51600_c0_g2	0.00	0.00	52.76	0.00	0.00	0.00	0.00	0.00	0.00	0.00
TRINITY_DN51600_c0_g3	0.00	0.00	0.00	0.00	0.00	0.00	0.00	0.00	11.27	0.00
TRINITY_DN51600_c0_g4	0.00	0.00	4.16	5.04	0.00	0.00	0.00	0.00	11.72	0.00
TRINITY_DN51600_c1_g1	0.00	0.00	0.00	0.00	0.00	0.00	0.00	0.00	0.00	0.00
TRINITY_DN51600_c4_g1	0.00	0.00	6.05	0.93	6.20	6.72	0.00	0.00	2.92	0.00
TRINITY_DN51600_c7_g1	0.00	0.00	0.00	0.00	0.00	0.00	0.00	0.00	0.00	0.00
TRINITY_DN516010_c0_g1	0.00	0.00	0.00	0.00	0.00	0.00	0.00	0.00	0.00	0.00
TRINITY_DN516010_c0_g2	0.00	0.00	0.00	0.00	0.00	0.00	3.28	0.00	3.41	0.00
TRINITY_DN516010_c1_g1	0.00	6.81	0.00	0.00	0.00	0.00	0.00	0.00	0.00	0.00
TRINITY_DN516010_c2_g1	0.00	0.00	0.00	0.00	0.00	0.00	0.00	0.00	0.00	0.00
TRINITY_DN516010_c2_g2	0.00	0.00	0.00	0.00	0.00	0.00	0.00	0.00	15.53	0.00
TRINITY_DN516010_c4_g1	0.00	0.00	0.00	0.00	0.00	0.00	0.00	0.00	10.98	0.00
TRINITY_DN516014_c0_g1	0.00	0.00	0.00	0.00	0.00	0.00	0.00	0.00	0.00	0.00
TRINITY_DN516015_c0_g1	0.00	0.00	0.00	7.02	0.00	0.00	0.00	0.00	0.00	0.00
TRINITY_DN516016_c0_g1	0.00	0.00	0.00	0.00	12.97	0.00	0.00	0.00	0.00	0.00
TRINITY_DN516016_c0_g2	0.00	0.00	0.00	0.00	0.00	27.72	0.00	0.00	0.00	0.00
TRINITY_DN516016_c0_g3	0.00	0.00	24.14	7.26	0.00	0.00	0.00	0.00	0.00	10.74
TRINITY_DN516016_c0_g4	0.00	0.00	0.00	0.00	0.00	0.00	0.00	0.00	0.00	0.00
TRINITY_DN516016_c2_g1	0.00	0.00	0.00	0.00	0.00	0.00	0.00	0.00	0.00	0.00
TRINITY_DN516017_c0_g1	0.00	0.00	0.00	0.00	0.00	0.00	0.00	0.00	0.00	0.00
TRINITY_DN51601_c1_g1	0.00	0.00	0.00	0.00	0.00	0.00	0.00	0.00	0.00	0.00
TRINITY_DN516022_c0_g1	0.00	0.00	0.00	4.26	0.00	0.00	0.00	0.00	6.65	0.00
TRINITY_DN516026_c0_g1	0.00	0.00	0.00	0.00	0.00	0.00	0.00	0.00	7.57	0.00
TRINITY_DN516026_c0_g2	0.00	0.00	0.00	0.00	0.00	14.00	12.33	0.00	13.60	0.00
TRINITY_DN516028_c0_g2	0.00	0.00	0.97	0.00	0.00	0.00	0.00	0.00	0.00	0.00
TRINITY_DN51602_c0_g2	0.00	0.00	0.00	20.27	0.00	0.00	0.00	0.00	15.98	0.00
TRINITY_DN516034_c0_g1	0.00	0.00	0.00	0.00	0.00	0.00	0.00	0.00	0.00	0.00
TRINITY_DN516035_c0_g1	0.00	0.00	0.00	0.00	0.00	0.00	0.00	0.00	0.00	0.00
TRINITY_DN516038_c0_g1	0.00	0.00	0.00	0.00	0.00	0.00	0.00	0.00	0.00	0.00
TRINITY_DN516039_c0_g1	0.00	0.00	0.00	0.00	11.10	0.00	0.00	0.00	0.00	0.00
TRINITY_DN51603_c0_g1	0.00	0.00	0.00	5.64	0.00	0.00	0.00	0.00	0.00	0.00
TRINITY_DN51603_c0_g2	0.00	0.00	0.00	4.20	0.00	0.00	0.00	0.00	0.00	0.00
TRINITY_DN516040_c0_g2	0.00	0.00	0.00	0.00	0.00	0.00	0.00	0.00	0.00	0.00
TRINITY_DN516041_c0_g1	0.00	0.00	0.00	4.59	0.00	0.00	0.00	4.55	23.88	0.00
TRINITY_DN516043_c0_g1	0.00	7.85	0.00	0.00	28.79	0.00	0.00	0.00	35.73	0.00
TRINITY_DN516046_c0_g1	0.00	0.00	0.00	0.00	0.00	0.00	0.00	0.00	0.00	0.00
TRINITY_DN516047_c0_g1	0.00	0.00	0.00	4.72	0.00	0.00	0.00	0.00	6.37	0.00
TRINITY_DN516048_c1_g1	0.00	0.00	0.00	0.00	0.00	0.00	0.00	0.00	0.00	0.00
TRINITY_DN516049_c0_g1	0.00	0.00	0.00	0.00	0.00	0.00	0.00	0.00	0.00	0.00
TRINITY_DN51604_c0_g1	0.00	0.00	0.00	0.00	0.00	0.00	0.00	0.00	0.00	0.00
TRINITY_DN51604_c0_g2	0.00	0.00	0.00	0.00	0.00	0.00	0.00	0.00	0.00	0.00
TRINITY_DN51604_c0_g3	0.00	0.00	0.00	0.00	0.00	0.00	0.00	0.00	10.76	0.00
TRINITY_DN51604_c0_g4	0.00	0.00	0.00	0.00	0.00	0.00	0.00	0.00	0.00	0.00
TRINITY_DN51604_c0_g5	0.00	0.00	2.01	3.70	0.00	0.00	0.00	0.00	0.00	0.00
TRINITY_DN51604_c0_g6	0.00	0.00	10.29	5.04	6.29	2.06	3.77	0.00	11.85	0.00
TRINITY_DN51604_c1_g1	0.00	0.00	0.00	7.80	0.00	39.40	0.00	0.00	14.62	0.00
TRINITY_DN51604_c1_g2	0.00	0.00	0.00	0.00	0.00	0.00	0.00	0.00	0.00	0.00
TRINITY_DN51604_c1_g3	0.00	4.92	0.00	0.00	17.94	0.00	0.00	0.00	0.00	0.00
TRINITY_DN51604_c2_g1	0.00	0.00	0.00	0.00	0.00	0.00	0.00	0.00	0.00	0.00
TRINITY_DN516051_c0_g1	0.00	0.00	4.15	0.00	7.56	10.00	0.00	1.70	17.26	0.00
TRINITY_DN516053_c0_g1	0.00	56.21	0.00	0.00	0.00	0.00	0.00	0.00	0.00	0.00
TRINITY_DN516053_c1_g1	0.00	0.00	0.00	0.00	0.00	0.00	0.00	0.00	0.00	0.00
TRINITY_DN516054_c0_g1	0.00	0.00	0.00	0.00	0.00	0.00	0.00	0.00	0.00	0.00
TRINITY_DN516055_c0_g1	0.00	17.21	33.68	20.36	17.36	0.00	0.00	30.54	546.84	0.00
TRINITY_DN516056_c0_g1	0.00	0.00	0.00	10.68	0.00	0.00	0.00	0.00	0.00	0.00
TRINITY_DN516056_c1_g1	0.00	0.00	0.00	0.00	0.00	0.00	0.00	0.00	0.00	0.00
TRINITY_DN516058_c0_g1	0.00	0.00	0.00	0.00	0.00	0.00	0.00	0.00	14.13	0.00
TRINITY_DN516058_c1_g1	0.00	20.27	0.00	0.00	0.00	0.00	0.00	3.64	10.24	0.00
TRINITY_DN516059_c0_g1	0.00	0.00	0.00	0.00	0.00	0.00	0.00	0.00	0.00	0.00
TRINITY_DN51605_c0_g1	5.02	0.00	6.00	0.00	30.01	9.83	0.00	10.57	11.23	0.00
TRINITY_DN516060_c0_g1	0.00	0.00	0.00	0.00	0.00	0.00	0.00	0.00	0.00	0.00
TRINITY_DN516060_c0_g2	0.00	0.00	0.00	0.00	0.00	0.00	18.64	9.27	0.00	0.00
TRINITY_DN516061_c0_g1	0.00	0.00	0.00	0.00	0.00	0.00	0.00	0.00	0.00	0.00
TRINITY_DN516063_c0_g1	0.00	0.00	0.00	0.00	0.00	0.00	6.39	6.27	6.68	0.00
TRINITY_DN516064_c0_g1	0.00	1.39	10.81	2.95	3.38	2.37	0.00	0.00	4.05	0.00
TRINITY_DN516065_c0_g1	0.00	0.00	0.00	10.48	0.00	0.00	0.00	0.00	0.00	0.00
TRINITY_DN516066_c0_g1	0.00	0.00	0.00	0.00	0.00	0.00	0.00	0.00	0.00	0.00
TRINITY_DN516067_c0_g1	0.00	0.00	0.00	0.00	0.00	0.00	0.00	0.00	0.00	0.00
TRINITY_DN516067_c10_g1	0.00	0.00	0.00	0.00	0.00	0.00	0.00	0.00	0.00	0.00
TRINITY_DN516067_c11_g1	0.00	0.00	0.00	0.00	0.00	0.00	0.00	12.82	0.00	0.00
TRINITY_DN516067_c1_g1	0.00	0.00	0.00	0.00	0.00	0.00	0.00	0.00	0.00	6.61
TRINITY_DN516067_c2_g1	0.00	0.00	0.00	0.00	0.00	0.00	0.00	0.00	0.00	0.00
TRINITY_DN516067_c3_g1	0.00	0.00	39.55	0.00	0.00	0.00	0.00	0.00	0.00	0.00
TRINITY_DN516067_c4_g1	0.00	42.38	0.00	15.38	13.05	0.00	11.43	0.00	0.00	0.00
TRINITY_DN516067_c6_g1	0.00	0.00	13.37	8.07	0.00	0.00	0.00	0.00	0.00	0.00
TRINITY_DN516069_c2_g1	0.00	0.00	18.49	0.00	0.00	0.00	0.00	16.93	17.66	0.00
TRINITY_DN51606_c0_g1	0.00	9.76	0.00	1.80	5.97	0.00	0.00	0.00	0.00	0.00
TRINITY_DN51606_c1_g1	0.00	0.00	0.00	0.00	0.00	0.00	0.00	0.00	5.93	0.00
TRINITY_DN51606_c2_g1	0.00	0.00	0.00	0.00	0.00	15.12	0.00	0.00	0.00	0.00
TRINITY_DN516072_c0_g1	0.00	8.87	18.61	5.37	17.15	0.00	0.00	0.00	42.43	0.00
TRINITY_DN516075_c0_g1	0.00	0.00	0.00	0.00	0.00	4.84	0.00	0.00	13.99	0.00
TRINITY_DN516076_c1_g1	0.00	0.00	0.00	4.51	0.00	0.00	0.00	0.00	7.03	0.00
TRINITY_DN516078_c0_g1	0.00	1.54	0.93	1.14	6.67	1.15	0.00	0.00	7.77	0.00
TRINITY_DN516080_c0_g1	0.00	0.00	0.00	0.00	0.00	0.00	0.00	0.00	0.00	0.00
TRINITY_DN516080_c0_g2	0.00	0.00	0.00	0.00	0.00	0.00	0.00	0.00	0.00	0.00
TRINITY_DN516081_c5_g1	0.00	0.00	0.00	0.00	0.00	0.00	0.00	0.00	0.00	0.00
TRINITY_DN516082_c0_g1	0.00	0.00	0.00	0.00	0.00	0.00	0.00	0.00	0.00	0.00
TRINITY_DN516085_c0_g1	0.00	0.00	2.69	3.29	2.73	0.00	0.00	0.00	5.13	0.00
TRINITY_DN516095_c0_g1	0.00	12.12	14.52	0.00	0.00	0.00	0.00	8.90	0.00	0.00
TRINITY_DN516096_c0_g1	0.00	0.00	3.15	8.36	18.34	9.13	5.53	0.00	25.80	0.00
TRINITY_DN516096_c1_g1	0.00	3.31	3.14	5.14	15.88	0.00	0.00	0.00	6.21	2.81
TRINITY_DN516097_c0_g1	0.00	0.00	0.00	0.00	0.00	0.00	6.59	0.00	0.00	0.00
TRINITY_DN516097_c1_g1	0.00	0.00	0.00	0.00	0.00	0.00	15.71	0.00	0.00	0.00
TRINITY_DN516098_c0_g1	0.00	0.00	0.00	4.35	19.32	0.00	0.00	0.00	3.38	3.19
TRINITY_DN516099_c0_g1	0.00	0.00	0.00	0.00	13.50	0.00	0.00	0.00	0.00	0.00
TRINITY_DN51609_c0_g1	0.00	11.17	0.00	63.37	57.22	27.28	0.00	28.34	103.86	0.00
TRINITY_DN5160_c0_g1	9.08	272.01	458.02	312.62	1291.81	234.54	52.90	205.31	1457.20	140.14
TRINITY_DN5160_c0_g2	0.00	0.00	0.00	11.50	11.99	0.00	0.00	16.12	0.00	0.00
TRINITY_DN516102_c0_g1	0.00	0.00	42.52	0.00	0.00	0.00	0.00	0.00	0.00	0.00
TRINITY_DN516102_c0_g2	0.00	0.00	0.00	0.00	0.00	0.00	0.00	0.00	13.71	0.00
TRINITY_DN516102_c1_g1	0.00	0.00	0.00	0.00	0.00	0.00	0.00	0.00	0.00	0.00
TRINITY_DN516103_c0_g1	0.00	2.77	0.00	8.16	3.38	3.36	3.05	0.00	0.00	0.00
TRINITY_DN516104_c0_g1	0.00	0.00	0.00	0.00	0.00	0.00	0.00	0.00	0.00	0.00
TRINITY_DN516104_c0_g3	0.00	0.00	0.00	0.00	0.00	0.00	0.00	0.00	34.32	0.00
TRINITY_DN516104_c0_g4	0.00	0.00	0.00	6.15	10.43	10.44	0.00	0.00	29.10	0.00
TRINITY_DN516107_c0_g1	0.00	0.00	0.00	16.75	0.00	0.00	0.00	0.00	0.00	0.00
TRINITY_DN516107_c1_g1	0.00	0.00	0.00	7.41	0.00	0.00	0.00	0.00	0.00	4.68
TRINITY_DN516108_c0_g1	0.00	0.00	19.28	0.00	19.53	0.00	0.00	0.00	0.00	0.00
TRINITY_DN516109_c0_g1	0.00	0.00	0.00	0.00	11.49	0.00	0.00	0.00	0.00	0.00
TRINITY_DN51610_c0_g1	0.00	0.00	0.00	7.02	0.00	0.00	0.00	0.00	48.66	0.00
TRINITY_DN51610_c0_g2	0.00	0.00	0.00	0.00	0.00	0.00	2.49	0.00	0.00	0.00
TRINITY_DN516110_c0_g1	0.00	0.00	0.00	0.00	0.00	0.00	0.00	0.00	0.00	0.00
TRINITY_DN516110_c0_g2	0.00	2.99	0.00	0.00	0.00	0.00	0.00	0.00	3.41	0.00
TRINITY_DN516110_c0_g3	0.00	0.00	14.55	0.00	0.00	0.00	0.00	0.00	0.00	0.00
TRINITY_DN516115_c0_g1	0.00	0.00	0.00	0.00	0.00	0.00	11.13	0.00	0.00	0.00
TRINITY_DN516116_c1_g1	0.00	12.90	0.00	0.00	0.00	0.00	13.83	0.00	0.00	0.00
TRINITY_DN516118_c0_g1	0.00	0.00	0.00	2.30	3.85	9.42	0.00	0.00	0.00	0.00
TRINITY_DN51611_c0_g1	0.00	0.00	0.00	0.00	18.99	0.00	0.00	0.00	8.83	0.00
TRINITY_DN51611_c0_g3	0.00	0.00	23.75	6.20	0.00	0.00	0.00	0.00	12.85	3.03
TRINITY_DN51611_c0_g4	0.00	0.00	0.00	0.00	0.00	0.00	0.00	0.00	0.00	0.00
TRINITY_DN51611_c1_g1	0.00	0.00	0.00	3.33	24.66	61.38	4.97	0.00	5.16	0.00
TRINITY_DN51611_c2_g1	0.00	0.00	12.00	0.00	0.00	0.00	10.77	0.00	0.00	0.00
TRINITY_DN51611_c5_g1	0.00	0.00	0.00	0.00	0.00	17.15	0.00	0.00	0.00	0.00
TRINITY_DN51611_c7_g1	0.00	0.00	0.00	6.87	17.10	0.00	0.00	5.01	5.32	0.00
TRINITY_DN516120_c0_g1	0.00	0.00	0.00	0.00	0.00	0.00	0.00	0.00	0.00	0.00
TRINITY_DN516121_c0_g1	0.00	0.00	9.72	2.94	0.00	0.00	4.39	0.00	4.56	0.00
TRINITY_DN516122_c0_g1	0.00	14.36	17.28	0.00	35.61	87.65	15.43	0.00	32.82	0.00
TRINITY_DN516123_c0_g1	0.00	0.14	0.00	5.51	38.97	0.00	0.00	36.20	3.13	17.23
TRINITY_DN516124_c0_g1	0.00	0.00	0.00	0.00	0.00	0.00	0.00	0.00	0.00	0.00
TRINITY_DN516125_c0_g1	0.00	0.00	0.00	0.00	6.18	0.00	0.00	0.00	11.55	0.00
TRINITY_DN516126_c0_g1	0.00	0.00	27.98	0.00	0.00	0.00	0.00	8.26	17.57	0.00
TRINITY_DN516128_c0_g1	0.00	0.00	0.00	0.00	0.00	0.00	1.52	3.07	3.20	0.00
TRINITY_DN51612_c0_g1	0.00	0.00	0.00	0.00	0.00	0.00	0.00	0.00	0.00	0.00
TRINITY_DN51612_c0_g2	0.00	0.00	0.00	0.00	0.00	0.00	0.00	2.67	0.00	0.00
TRINITY_DN516132_c0_g1	0.00	0.00	0.00	2.98	0.00	0.00	0.00	0.00	9.25	0.00
TRINITY_DN516133_c0_g1	0.00	0.00	0.00	0.00	0.00	0.00	0.00	0.00	0.00	0.00
TRINITY_DN516135_c0_g1	0.00	0.00	0.00	0.00	0.00	0.00	0.00	0.00	0.00	0.00
TRINITY_DN516136_c0_g1	0.00	0.00	0.00	0.00	19.43	0.00	0.00	0.00	0.00	0.00
TRINITY_DN516136_c1_g2	0.00	0.81	15.48	0.60	10.96	4.83	0.00	4.53	14.11	1.79
TRINITY_DN516136_c1_g3	0.00	0.00	0.00	0.00	9.88	0.00	0.00	0.00	0.00	0.00
TRINITY_DN516137_c0_g1	0.00	1.75	8.46	2.59	6.46	6.35	1.93	7.73	12.17	0.00
TRINITY_DN516139_c0_g1	0.00	0.00	0.00	6.42	0.00	0.00	0.00	0.00	0.00	0.00
TRINITY_DN516139_c2_g1	0.00	0.00	0.00	13.14	0.00	0.00	0.00	0.00	6.84	0.00
TRINITY_DN516139_c2_g2	0.00	0.00	0.00	0.00	0.00	0.00	0.00	0.00	0.00	0.00
TRINITY_DN516139_c5_g1	0.00	9.19	11.16	0.00	0.00	0.00	0.00	0.00	0.00	0.00
TRINITY_DN516139_c7_g1	0.00	0.00	0.00	0.00	0.00	0.00	0.00	0.00	0.00	0.00
TRINITY_DN51613_c0_g1	0.00	15.34	0.00	0.00	18.76	0.00	0.00	0.00	0.00	0.00
TRINITY_DN51613_c2_g1	0.00	0.00	0.00	15.68	0.00	12.36	0.00	0.00	0.00	0.00
TRINITY_DN51613_c3_g1	0.00	13.57	18.49	0.00	19.09	0.00	0.00	0.00	0.00	0.00
TRINITY_DN51613_c4_g1	0.00	0.00	0.00	0.00	0.00	0.00	0.00	0.00	0.00	0.00
TRINITY_DN51613_c5_g1	0.00	0.00	0.00	13.08	0.00	0.00	0.00	0.00	30.93	0.00
TRINITY_DN51613_c6_g1	0.00	0.00	0.00	0.00	0.00	0.00	0.00	0.00	8.52	0.00
TRINITY_DN516142_c1_g1	0.00	0.00	0.43	0.00	0.17	0.00	0.00	0.00	0.06	0.00
TRINITY_DN516142_c2_g1	0.00	0.00	0.00	0.00	0.00	0.00	0.00	0.00	11.20	0.00
TRINITY_DN516143_c0_g1	0.00	0.00	0.00	0.00	0.00	0.00	0.00	0.00	0.00	0.00
TRINITY_DN516146_c0_g1	0.00	7.22	0.00	47.40	0.00	0.00	0.00	0.00	0.00	0.00
TRINITY_DN51614_c1_g1	0.00	0.00	0.00	0.00	0.00	0.00	0.00	0.00	0.00	0.00
TRINITY_DN516150_c1_g1	0.00	0.00	0.00	0.00	0.00	0.00	0.00	0.00	0.00	0.00
TRINITY_DN516150_c3_g1	0.00	0.00	0.00	0.00	0.00	0.00	0.00	0.00	13.60	0.00
TRINITY_DN516152_c0_g1	0.00	0.00	0.00	0.00	7.74	0.00	0.00	0.00	11.31	0.00
TRINITY_DN516152_c1_g1	0.00	0.00	5.29	3.19	15.91	10.66	0.00	0.00	29.74	0.00
TRINITY_DN516154_c0_g1	0.00	1.97	0.00	2.90	0.00	0.00	0.00	2.16	6.80	0.00
TRINITY_DN516155_c0_g1	0.00	0.83	0.00	0.00	1.02	0.00	0.00	0.00	1.93	0.92
TRINITY_DN516157_c0_g1	0.00	0.00	5.51	0.00	1.14	4.64	0.00	0.00	24.36	0.00
TRINITY_DN516157_c0_g3	0.00	0.00	0.00	0.00	0.00	0.00	0.00	0.00	0.00	0.00
TRINITY_DN516157_c1_g1	0.00	0.00	0.00	0.00	0.00	9.66	0.00	0.00	0.00	0.00
TRINITY_DN516158_c0_g1	0.00	0.00	0.00	0.00	4.35	0.00	0.00	0.00	2.05	0.00
TRINITY_DN51615_c0_g1	0.00	0.00	0.00	10.83	0.00	0.00	0.00	0.00	22.66	0.00
TRINITY_DN516162_c0_g1	0.00	0.00	0.00	0.00	0.00	0.00	0.00	0.00	0.00	0.00
TRINITY_DN516162_c0_g2	0.00	0.00	0.00	18.91	20.19	0.00	0.00	0.00	0.00	0.00
TRINITY_DN516162_c1_g1	0.00	0.00	0.00	0.00	0.00	0.00	0.00	0.00	0.00	0.00
TRINITY_DN516162_c2_g1	0.00	6.91	8.39	0.00	16.92	0.00	0.00	0.00	15.73	0.00
TRINITY_DN516162_c5_g1	0.00	0.00	0.00	0.00	0.00	0.00	0.00	0.00	0.00	0.00
TRINITY_DN516164_c0_g1	0.00	2.02	0.00	4.47	17.35	2.44	4.46	4.42	0.00	0.00
TRINITY_DN516167_c0_g1	0.00	0.00	0.00	0.00	0.00	0.00	0.00	0.00	0.00	0.00
TRINITY_DN516169_c0_g1	0.00	0.00	0.00	0.00	0.00	0.00	0.00	0.00	0.00	0.00
TRINITY_DN51616_c0_g1	0.00	0.00	0.00	0.00	33.23	0.00	14.38	0.00	15.29	0.00
TRINITY_DN516172_c0_g1	0.00	0.00	0.00	0.00	0.00	0.00	0.00	0.00	0.00	0.00
TRINITY_DN516175_c0_g1	0.00	0.00	0.00	0.00	0.00	0.00	0.00	0.00	0.00	0.00
TRINITY_DN516176_c0_g1	0.00	0.00	0.00	0.00	0.00	0.00	0.00	0.00	0.00	0.00
TRINITY_DN516178_c0_g1	0.00	0.00	0.00	0.00	0.00	0.00	0.00	0.00	0.00	0.00
TRINITY_DN516178_c0_g2	0.00	0.00	0.00	0.00	0.00	0.00	0.00	0.00	0.00	0.00
TRINITY_DN516179_c0_g1	0.00	0.00	0.00	0.00	0.00	0.00	0.00	0.00	31.51	0.00
TRINITY_DN51617_c0_g1	0.00	0.00	0.00	0.00	0.00	0.00	0.00	0.00	0.00	0.00
TRINITY_DN51617_c0_g2	0.00	4.46	0.00	1.21	2.80	0.00	0.00	0.00	4.69	0.00
TRINITY_DN51617_c0_g3	0.00	0.00	1.96	7.21	20.89	0.00	6.99	0.00	12.00	0.00
TRINITY_DN51617_c0_g4	0.00	0.00	0.00	0.00	0.00	6.48	1.97	2.78	11.20	0.00
TRINITY_DN51617_c0_g5	0.00	4.05	0.00	0.00	0.00	0.00	0.00	0.00	4.69	0.00
TRINITY_DN51617_c0_g6	0.00	0.00	6.39	0.00	6.40	0.00	0.00	0.00	5.98	0.00
TRINITY_DN51617_c1_g1	0.00	0.00	8.27	0.00	0.00	0.00	0.00	0.00	7.74	0.00
TRINITY_DN51617_c1_g3	0.00	0.00	14.97	0.00	0.00	0.00	0.00	13.59	0.00	0.00
TRINITY_DN51617_c2_g1	0.00	0.00	0.00	0.00	0.00	0.00	0.00	0.00	0.00	0.00
TRINITY_DN51617_c3_g1	0.00	0.00	45.65	0.00	0.00	0.00	0.00	0.00	0.00	0.00
TRINITY_DN51617_c6_g1	0.00	0.00	0.00	0.00	0.00	0.00	0.00	0.00	0.00	0.00
TRINITY_DN516180_c2_g1	0.00	0.00	0.00	0.00	0.00	0.00	0.00	0.00	0.00	0.00
TRINITY_DN516180_c3_g1	0.00	0.00	0.00	0.00	0.00	0.00	0.00	0.00	0.00	0.00
TRINITY_DN516180_c4_g1	0.00	0.00	0.00	0.00	0.00	0.00	0.00	0.00	0.00	0.00
TRINITY_DN516180_c5_g1	0.00	0.00	0.00	0.00	0.00	0.00	0.00	0.00	0.00	0.00
TRINITY_DN516180_c6_g1	0.00	0.00	0.00	0.00	0.00	0.00	0.00	0.00	0.00	0.00
TRINITY_DN516181_c0_g1	0.00	3.68	0.00	0.00	0.00	1.47	0.00	0.00	0.00	0.00
TRINITY_DN516183_c0_g1	13.53	0.00	0.00	9.18	15.62	0.00	13.60	0.00	0.00	0.00
TRINITY_DN516185_c0_g2	0.00	0.00	20.20	0.00	0.00	0.00	0.00	0.00	0.00	0.00
TRINITY_DN516186_c0_g1	0.00	0.00	0.00	0.00	0.00	0.00	0.00	0.00	9.40	0.00
TRINITY_DN516188_c0_g1	15.14	29.13	17.24	614.22	30.73	20.23	0.00	0.00	95.01	21.43
TRINITY_DN516189_c0_g1	0.00	0.00	0.00	0.00	0.00	0.00	0.00	0.00	0.00	0.00
TRINITY_DN51618_c0_g2	0.00	0.00	0.00	0.00	0.00	0.00	0.00	0.00	0.00	0.00
TRINITY_DN51618_c1_g1	0.00	0.00	0.00	0.00	0.00	0.00	1.60	0.00	3.36	0.00
TRINITY_DN516191_c0_g1	0.00	8.02	2.42	4.44	0.00	0.00	0.00	0.00	4.71	6.55
TRINITY_DN516191_c2_g1	0.00	0.00	0.00	0.00	0.00	0.00	0.00	6.37	4.38	0.00
TRINITY_DN516193_c0_g1	0.00	0.00	0.00	0.00	0.00	12.19	0.00	0.00	7.33	0.00
TRINITY_DN516197_c0_g1	0.00	0.00	8.03	0.00	8.19	0.00	0.00	0.00	3.85	0.00
TRINITY_DN516198_c0_g1	0.00	0.00	15.44	0.00	7.75	0.00	0.00	0.00	28.81	0.00
TRINITY_DN516198_c0_g2	0.00	0.00	0.00	0.00	0.00	0.00	0.00	0.00	0.00	0.00
TRINITY_DN516199_c0_g1	0.00	3.67	6.66	0.00	0.00	4.47	0.00	3.94	8.36	0.00
TRINITY_DN51619_c0_g1	0.00	0.00	0.00	0.00	0.00	0.00	0.00	0.00	8.71	3.34
TRINITY_DN5161_c0_g1	1.79	19.40	69.05	26.75	55.78	29.32	10.37	17.44	82.60	2.82
TRINITY_DN5161_c12_g1	0.00	0.00	0.00	0.00	0.00	0.00	0.00	0.00	0.00	0.00
TRINITY_DN5161_c13_g1	0.00	0.00	0.00	0.00	0.00	0.00	0.00	0.00	0.00	7.79
TRINITY_DN5161_c16_g1	0.00	0.00	0.00	0.00	17.05	0.00	0.00	0.00	0.00	0.00
TRINITY_DN5161_c1_g1	6.37	71.41	136.46	130.07	241.91	112.98	38.40	57.53	282.50	13.03
TRINITY_DN5161_c2_g1	0.00	0.00	46.79	23.32	14.19	0.00	0.00	0.00	0.00	0.00
TRINITY_DN5161_c2_g2	1.72	16.74	36.36	33.87	108.79	16.51	12.48	22.61	151.57	6.79
TRINITY_DN5161_c3_g1	0.00	16.34	0.00	0.00	0.00	0.00	0.00	0.00	0.00	0.00
TRINITY_DN5161_c5_g1	0.00	0.00	0.00	0.00	0.00	0.00	0.00	0.00	5.83	0.00
TRINITY_DN5161_c7_g1	0.00	0.00	0.00	11.33	0.00	19.25	0.00	0.00	0.00	0.00
TRINITY_DN516201_c0_g1	0.00	5.63	6.85	0.00	13.74	13.86	0.00	0.00	6.41	0.00
TRINITY_DN516201_c2_g1	0.00	0.00	0.00	7.31	0.00	0.00	0.00	21.87	11.51	0.00
TRINITY_DN516202_c0_g1	0.00	0.00	0.00	9.04	15.36	15.24	0.00	0.00	14.26	0.00
TRINITY_DN516203_c0_g1	0.00	12.73	2.64	1.63	20.68	1.76	0.81	18.18	48.30	18.31
TRINITY_DN516203_c1_g1	0.00	0.00	0.00	0.90	1.50	0.00	0.00	0.00	2.83	0.00
TRINITY_DN516203_c2_g1	0.00	0.00	23.83	0.00	0.00	0.00	0.00	10.70	22.54	0.00
TRINITY_DN516203_c3_g1	0.00	0.00	0.00	0.00	0.00	0.00	0.00	0.00	34.65	0.00
TRINITY_DN516205_c0_g1	0.00	0.00	0.00	0.00	8.20	0.00	0.00	0.00	0.00	0.00
TRINITY_DN516206_c0_g1	0.00	4.45	6.22	2.74	13.74	0.00	0.97	0.83	6.05	0.00
TRINITY_DN516208_c0_g1	0.00	25.91	62.21	63.59	81.27	34.03	0.00	13.02	133.28	29.62
TRINITY_DN516208_c2_g1	0.00	0.00	0.00	1727.54	14.56	0.00	0.00	0.00	0.00	0.00
TRINITY_DN516208_c3_g1	0.00	0.00	0.00	0.00	0.00	0.00	0.00	0.00	0.00	0.00
TRINITY_DN516209_c0_g1	0.00	0.00	0.00	0.00	0.00	12.05	1.84	0.00	15.49	0.00
TRINITY_DN516209_c1_g1	0.00	3.52	0.00	3.90	6.49	0.00	0.00	0.00	6.02	1.92
TRINITY_DN51620_c0_g2	0.00	0.00	0.00	19.81	21.86	3.63	3.28	9.68	27.32	0.00
TRINITY_DN51620_c5_g1	0.00	0.00	0.00	0.00	0.00	0.00	0.00	0.00	0.00	0.00
TRINITY_DN516211_c0_g1	0.00	0.00	18.70	0.00	0.00	0.00	0.00	0.00	17.81	0.00
TRINITY_DN516213_c0_g1	0.00	4.79	0.00	5.30	0.00	0.00	0.00	0.00	0.00	0.00
TRINITY_DN516214_c0_g1	0.00	7.29	0.00	0.00	0.00	0.00	0.00	0.00	0.00	0.00
TRINITY_DN516216_c0_g1	0.00	0.00	0.00	0.00	0.00	0.00	0.00	0.00	35.32	0.00
TRINITY_DN516218_c0_g1	0.00	0.00	0.00	0.00	0.00	0.00	0.00	0.00	0.00	0.00
TRINITY_DN516219_c0_g1	0.00	0.00	0.00	0.00	0.00	0.00	0.00	0.00	0.00	0.00
TRINITY_DN51621_c0_g1	0.00	0.00	0.00	0.00	34.20	0.00	0.00	0.00	23.85	0.00
TRINITY_DN51621_c2_g1	0.00	0.00	0.00	0.00	0.00	0.00	0.00	0.00	0.00	0.00
TRINITY_DN516222_c0_g2	0.00	0.00	11.43	0.00	0.00	0.00	0.00	0.00	0.00	0.00
TRINITY_DN516224_c0_g1	0.00	0.00	2.87	4.21	5.28	3.47	0.00	0.00	6.54	0.00
TRINITY_DN516227_c1_g1	29.37	13.67	0.00	0.00	0.00	0.00	0.00	0.00	0.00	0.00
TRINITY_DN516228_c0_g1	0.00	0.00	38.23	0.00	13.05	0.00	0.00	0.00	0.00	0.00
TRINITY_DN516229_c0_g1	0.00	0.00	19.95	0.00	0.00	0.00	0.00	0.00	0.00	0.00
TRINITY_DN51622_c0_g1	0.00	0.00	0.00	0.00	0.00	0.00	0.00	0.00	0.00	0.00
TRINITY_DN516230_c0_g1	0.00	0.00	0.00	0.00	0.00	0.00	0.00	0.00	0.00	0.00
TRINITY_DN516232_c1_g1	0.00	0.00	0.00	0.00	0.00	0.00	0.00	0.00	0.00	0.00
TRINITY_DN516232_c1_g2	0.00	0.00	0.00	0.00	0.00	0.00	0.00	0.00	0.00	0.00
TRINITY_DN516232_c2_g1	0.00	0.00	0.00	0.00	0.00	0.00	0.00	0.00	0.00	0.00
TRINITY_DN516232_c3_g1	0.00	14.15	0.00	7.80	0.00	8.63	0.00	0.00	0.00	0.00
TRINITY_DN516233_c1_g1	0.00	0.00	0.00	0.00	0.00	0.00	0.00	0.00	0.00	0.00
TRINITY_DN516236_c0_g1	0.00	0.00	18.21	20.69	0.00	0.00	0.00	0.00	0.00	0.00
TRINITY_DN516237_c0_g1	0.00	0.00	3.66	0.00	4.60	0.00	0.00	0.00	0.00	0.00
TRINITY_DN516237_c0_g2	0.00	6.01	12.26	12.23	20.13	1.81	4.98	5.00	20.90	1.65
TRINITY_DN516237_c2_g1	0.00	0.00	10.49	6.26	0.00	0.00	0.00	0.00	9.88	0.00
TRINITY_DN516238_c0_g1	0.00	0.00	6.42	0.00	6.43	0.00	0.00	0.00	0.00	0.00
TRINITY_DN516239_c0_g1	2.14	0.00	0.00	0.00	8.79	0.00	0.00	0.00	18.58	2.27
TRINITY_DN51623_c0_g1	0.00	0.00	0.00	19.80	0.00	0.00	0.00	0.00	0.00	0.00
TRINITY_DN51623_c0_g2	0.00	0.00	0.00	0.00	0.00	0.00	0.00	0.00	0.00	0.00
TRINITY_DN51623_c0_g3	0.00	0.00	0.00	20.59	0.00	0.00	0.00	0.00	16.27	0.00
TRINITY_DN51623_c3_g1	0.00	0.00	0.00	0.00	10.69	0.00	0.00	9.39	0.00	0.00
TRINITY_DN51623_c5_g1	0.00	0.00	0.00	0.00	0.00	0.00	0.00	0.00	17.01	0.00
TRINITY_DN516240_c0_g1	0.00	0.00	0.00	0.00	0.00	0.00	0.00	0.00	3.15	0.00
TRINITY_DN516242_c0_g1	0.00	0.00	0.00	0.00	31.11	0.00	0.00	0.00	9.64	0.00
TRINITY_DN516242_c1_g1	0.00	0.00	3.12	0.00	8.84	6.26	0.00	0.00	2.96	0.00
TRINITY_DN516242_c3_g1	0.00	0.00	0.00	0.00	0.00	0.00	0.00	0.00	13.60	0.00
TRINITY_DN516244_c0_g1	0.00	0.00	0.00	9.18	0.00	0.00	0.00	0.00	12.24	6.81
TRINITY_DN516244_c0_g2	0.00	0.00	0.00	0.00	0.00	0.00	0.00	0.00	0.00	0.00
TRINITY_DN516244_c0_g3	0.00	0.00	0.00	0.00	0.00	0.00	0.00	0.00	0.00	0.00
TRINITY_DN516244_c0_g4	0.00	0.00	0.00	13.94	35.51	0.00	0.00	0.00	0.00	0.00
TRINITY_DN516246_c0_g1	0.00	32.15	86.24	60.79	186.84	63.21	41.93	34.40	415.97	0.00
TRINITY_DN516246_c1_g1	0.00	0.00	0.00	0.00	0.00	0.00	0.00	0.00	0.00	0.00
TRINITY_DN516246_c3_g1	0.00	0.00	0.00	0.00	0.00	0.00	0.00	0.00	0.00	0.00
TRINITY_DN516249_c0_g1	0.00	0.00	6.95	0.00	0.00	0.00	0.00	0.00	9.87	0.00
TRINITY_DN51624_c0_g1	0.00	0.00	0.00	3.66	0.00	0.00	0.00	0.00	9.37	0.00
TRINITY_DN51624_c1_g1	0.00	0.00	0.00	0.00	8.53	0.00	5.24	14.26	0.00	0.00
TRINITY_DN51624_c1_g2	0.00	0.00	0.00	0.00	7.38	0.00	0.00	0.00	14.02	0.00
TRINITY_DN516250_c0_g1	0.00	0.00	10.62	0.00	15.97	0.00	0.00	0.00	19.90	0.00
TRINITY_DN516252_c0_g1	0.00	0.00	6.80	0.00	20.43	6.87	6.09	0.00	31.41	0.00
TRINITY_DN516252_c1_g1	0.00	0.00	0.00	0.00	0.00	0.00	0.00	0.00	1.70	0.00
TRINITY_DN516252_c2_g1	0.00	0.00	0.00	0.00	0.00	0.00	0.00	0.00	24.89	0.00
TRINITY_DN516253_c0_g1	0.00	0.00	0.00	0.00	0.00	0.00	0.00	0.00	0.00	0.00
TRINITY_DN516254_c0_g1	0.00	0.00	0.00	0.00	0.00	0.00	0.00	0.00	0.00	0.00
TRINITY_DN516254_c0_g2	0.00	0.00	0.00	0.00	0.00	0.00	0.00	0.00	0.00	10.54
TRINITY_DN516254_c2_g1	0.00	0.00	0.00	4.19	0.00	0.00	0.00	0.00	0.00	0.00
TRINITY_DN516254_c4_g1	0.00	0.00	30.45	0.00	0.00	0.00	0.00	0.00	0.00	0.00
TRINITY_DN516255_c1_g1	0.00	12.90	0.00	9.32	0.00	0.00	0.00	0.00	0.00	0.00
TRINITY_DN516258_c0_g1	0.00	0.00	0.00	0.00	0.00	0.00	0.00	0.00	0.00	0.00
TRINITY_DN51625_c0_g1	0.00	0.00	0.00	0.00	0.00	0.00	0.00	0.00	0.00	0.00
TRINITY_DN51625_c0_g2	0.00	0.00	0.00	9.04	0.00	0.00	0.00	0.00	0.00	0.00
TRINITY_DN516260_c0_g1	0.00	0.00	0.00	0.00	0.00	0.00	0.00	0.00	0.00	0.00
TRINITY_DN516260_c1_g1	0.00	0.00	0.00	0.00	0.00	0.00	0.00	0.00	0.00	0.00
TRINITY_DN516264_c0_g1	0.00	0.00	0.00	19.11	17.36	0.00	0.00	0.00	0.00	0.00
TRINITY_DN516264_c0_g2	0.00	0.00	0.00	10.48	0.00	0.00	0.00	15.86	16.56	0.00
TRINITY_DN516264_c6_g1	0.00	0.00	0.00	0.00	0.00	0.00	0.00	0.00	0.00	0.00
TRINITY_DN516268_c0_g1	0.00	0.00	0.00	11.94	0.00	0.00	0.00	0.00	9.40	0.00
TRINITY_DN516269_c0_g1	0.00	0.00	0.00	0.00	0.00	0.00	0.00	6.78	21.60	0.00
TRINITY_DN51626_c0_g1	0.00	0.00	0.00	0.00	0.00	0.00	0.00	0.00	0.00	0.00
TRINITY_DN51626_c1_g1	0.00	0.00	0.00	0.00	0.00	15.49	0.00	0.00	0.00	0.00
TRINITY_DN516270_c0_g1	0.00	0.00	0.00	0.00	0.00	0.00	0.00	0.00	9.40	0.00
TRINITY_DN516271_c0_g1	0.00	0.00	0.00	0.00	0.00	0.00	0.00	0.00	0.00	0.00
TRINITY_DN516273_c0_g1	0.00	0.00	29.95	9.04	15.36	15.24	0.00	13.59	57.02	0.00
TRINITY_DN516274_c1_g1	0.00	0.00	0.00	4.93	0.00	8.36	7.38	0.00	0.00	0.00
TRINITY_DN516276_c0_g1	0.00	0.00	0.00	0.00	0.00	0.00	0.00	0.00	0.00	0.00
TRINITY_DN516276_c1_g1	0.00	0.00	0.00	0.00	0.00	0.00	0.00	0.00	23.67	0.00
TRINITY_DN516277_c0_g1	0.00	0.00	3.23	0.00	0.00	0.00	0.00	0.00	6.12	0.00
TRINITY_DN516277_c0_g2	0.00	0.00	0.00	0.00	0.00	0.00	0.00	0.00	13.02	0.00
TRINITY_DN516278_c0_g1	24.31	27.37	8.29	923.50	7.66	0.00	7.50	0.00	20.80	0.00
TRINITY_DN516278_c1_g1	0.00	0.00	0.00	0.00	42.11	0.00	0.00	0.00	12.55	0.00
TRINITY_DN516278_c2_g1	0.00	0.00	0.00	0.00	1.52	0.00	0.00	0.00	17.06	0.00
TRINITY_DN516279_c0_g1	0.00	0.00	0.00	0.00	0.00	0.00	0.00	0.00	0.00	15.59
TRINITY_DN51627_c0_g1	0.00	0.00	0.00	13.50	0.00	11.41	0.00	0.00	0.00	0.00
TRINITY_DN51627_c0_g2	0.00	5.19	0.00	3.80	0.00	0.00	5.66	0.00	0.00	5.61
TRINITY_DN51627_c0_g3	0.00	0.00	0.00	0.00	0.00	0.00	0.00	8.74	18.50	0.00
TRINITY_DN51627_c1_g1	0.00	0.00	0.00	10.76	0.00	18.19	0.00	0.00	0.00	0.00
TRINITY_DN51627_c3_g1	0.00	0.00	0.00	0.00	0.00	0.00	0.00	5.22	0.00	0.00
TRINITY_DN51627_c5_g1	0.00	0.00	17.57	0.00	0.00	0.00	0.00	0.00	0.00	0.00
TRINITY_DN51627_c6_g1	0.00	0.00	0.00	3.88	9.64	0.00	0.00	0.00	6.03	0.00
TRINITY_DN51627_c7_g1	0.00	0.00	0.00	6.22	10.34	0.00	0.00	0.00	0.00	0.00
TRINITY_DN516281_c0_g1	0.00	0.00	0.00	0.00	0.00	0.00	0.00	0.00	0.00	0.00
TRINITY_DN516282_c0_g1	0.00	0.00	0.00	0.97	0.00	0.00	0.00	0.00	2.65	0.00
TRINITY_DN516286_c0_g1	0.00	0.00	42.22	16.95	28.83	0.00	0.00	0.00	13.39	0.00
TRINITY_DN516288_c0_g1	0.00	0.00	0.00	0.00	0.00	0.00	0.00	0.00	0.00	0.00
TRINITY_DN516289_c0_g1	0.00	0.00	0.00	0.00	0.00	0.00	0.00	0.00	5.80	0.00
TRINITY_DN516289_c1_g1	0.00	0.00	0.00	0.00	0.00	0.00	0.00	0.00	0.00	0.00
TRINITY_DN51628_c1_g1	0.00	0.00	11.48	13.97	7.71	0.00	0.00	0.00	36.09	0.00
TRINITY_DN51628_c1_g2	0.00	0.00	0.00	0.00	8.83	17.73	0.00	0.00	0.00	0.00
TRINITY_DN51628_c3_g1	0.00	0.00	0.00	13.08	11.10	0.00	0.00	0.00	0.00	0.00
TRINITY_DN51628_c4_g1	0.00	0.00	0.00	0.00	0.00	0.00	0.00	0.00	16.41	0.00
TRINITY_DN51628_c7_g1	0.00	0.00	0.00	2.24	0.00	0.00	0.00	3.29	3.48	0.00
TRINITY_DN516290_c0_g1	0.00	0.00	0.00	0.00	0.00	0.00	0.00	0.00	0.00	0.00
TRINITY_DN516292_c0_g1	0.00	0.00	0.00	0.00	0.00	0.00	0.00	0.00	0.00	0.00
TRINITY_DN516293_c2_g1	0.00	0.00	0.00	10.48	17.93	0.00	0.00	0.00	33.11	0.00
TRINITY_DN516293_c5_g1	0.00	0.00	0.00	0.00	0.00	0.00	0.00	0.00	0.00	0.00
TRINITY_DN516293_c6_g1	0.00	0.00	0.00	0.00	40.66	0.00	0.00	0.00	0.00	0.00
TRINITY_DN516293_c8_g1	0.00	6.63	0.00	0.00	0.00	0.00	0.00	0.00	0.00	7.92
TRINITY_DN516293_c9_g1	0.00	0.00	0.00	0.00	0.00	0.00	0.00	0.00	0.00	0.00
TRINITY_DN516296_c0_g1	0.00	0.00	0.00	0.00	0.00	0.00	5.10	0.00	26.52	0.00
TRINITY_DN516299_c2_g1	0.00	0.00	10.64	0.00	43.30	0.00	9.56	0.00	0.00	0.00
TRINITY_DN516299_c8_g1	0.00	0.00	0.00	0.00	0.00	0.00	0.00	0.00	0.00	0.00
TRINITY_DN516299_c9_g1	0.00	0.00	0.00	0.00	0.00	0.00	0.00	0.00	0.00	0.00
TRINITY_DN5162_c0_g1	0.00	0.00	0.00	0.00	0.00	17.27	0.00	0.00	17.01	0.00
TRINITY_DN5162_c0_g2	0.00	0.00	0.00	17.29	0.00	29.24	12.91	0.00	119.08	0.00
TRINITY_DN5162_c0_g3	0.00	11.83	9.89	40.49	26.57	7.29	6.52	10.81	115.87	12.88
TRINITY_DN5162_c0_g4	0.00	0.00	0.00	0.00	0.00	0.00	0.00	0.00	0.00	0.00
TRINITY_DN5162_c14_g1	0.00	0.00	0.00	0.00	0.00	0.00	0.00	0.00	0.00	0.00
TRINITY_DN5162_c1_g1	0.00	33.66	55.71	28.70	46.82	22.63	13.98	0.00	83.76	0.00
TRINITY_DN5162_c2_g1	0.00	0.00	0.00	16.70	0.00	0.00	0.00	0.00	0.00	0.00
TRINITY_DN5162_c4_g1	6.45	69.82	149.62	138.34	198.22	93.78	56.99	75.44	508.63	24.00
TRINITY_DN5162_c4_g2	0.00	0.00	0.00	0.00	0.00	0.00	0.00	0.00	0.00	0.00
TRINITY_DN5162_c9_g1	0.00	0.00	1.83	0.00	0.00	0.00	0.00	16.61	0.00	0.00
TRINITY_DN516303_c1_g1	0.00	0.00	0.00	0.00	0.00	0.00	0.00	0.00	15.07	0.00
TRINITY_DN516305_c1_g1	0.00	0.00	0.00	0.00	14.41	0.00	0.00	0.00	0.00	0.00
TRINITY_DN516305_c1_g2	0.00	0.00	0.00	0.00	0.00	0.00	0.00	0.00	0.00	0.00
TRINITY_DN516307_c0_g1	0.00	0.00	0.00	5.83	0.00	0.00	8.72	0.00	0.00	0.00
TRINITY_DN516307_c0_g2	0.00	0.00	0.00	6.48	0.00	21.64	0.00	0.00	5.03	0.00
TRINITY_DN516307_c1_g1	0.00	0.00	0.00	0.00	0.00	0.00	0.00	0.00	0.00	0.00
TRINITY_DN516308_c0_g1	0.00	0.00	0.00	0.00	0.00	0.00	0.00	0.00	0.00	0.00
TRINITY_DN516308_c2_g1	0.00	0.00	0.00	0.00	0.00	0.00	0.00	0.00	0.00	0.00
TRINITY_DN516308_c3_g1	0.00	0.00	18.70	0.00	0.00	0.00	0.00	0.00	0.00	0.00
TRINITY_DN516309_c0_g1	0.00	0.00	0.00	0.00	0.00	0.00	0.00	0.00	20.44	0.00
TRINITY_DN516309_c0_g2	0.00	2.40	0.00	1.77	8.81	8.73	0.00	2.62	0.00	0.00
TRINITY_DN51630_c0_g1	0.00	0.00	0.00	5.87	27.07	0.00	0.00	3.98	8.44	0.00
TRINITY_DN51630_c1_g1	0.00	0.00	0.00	0.00	0.00	0.00	0.00	0.00	0.00	5.59
TRINITY_DN51630_c1_g2	0.00	0.00	0.00	0.00	0.00	0.00	0.00	0.00	34.32	0.00
TRINITY_DN51630_c2_g1	0.00	0.00	0.00	0.00	0.00	0.00	0.00	0.00	0.00	0.00
TRINITY_DN51630_c2_g2	0.00	0.00	0.00	0.00	0.00	0.00	0.00	0.00	0.00	0.00
TRINITY_DN51630_c3_g1	0.00	20.97	8.48	14.39	0.00	0.00	7.57	0.00	0.00	0.00
TRINITY_DN51630_c7_g1	0.00	0.00	0.00	0.00	0.00	0.00	0.00	0.00	0.00	0.00
TRINITY_DN516310_c0_g1	0.00	0.00	0.00	0.00	23.72	0.00	10.64	10.00	0.00	19.89
TRINITY_DN516310_c1_g1	0.00	0.00	7.60	4.55	0.00	0.00	0.00	0.00	0.00	0.00
TRINITY_DN516311_c0_g1	0.00	11.59	0.00	119.38	7.24	0.00	0.00	0.00	13.19	0.00
TRINITY_DN516315_c0_g1	0.00	0.00	0.00	0.00	0.00	0.00	0.00	0.00	33.39	0.00
TRINITY_DN516317_c1_g1	0.00	0.00	0.00	0.00	0.00	0.00	0.00	0.00	0.00	0.00
TRINITY_DN516319_c1_g1	0.00	0.00	0.00	0.00	0.00	0.00	0.00	0.00	0.00	0.00
TRINITY_DN51631_c0_g1	0.00	0.00	0.00	0.00	36.61	0.00	10.71	17.10	0.00	0.00
TRINITY_DN51631_c0_g2	0.00	0.00	0.00	0.00	0.00	0.00	0.00	0.00	0.00	0.00
TRINITY_DN51631_c0_g3	0.00	0.00	0.00	18.33	0.00	0.00	0.00	9.11	9.64	0.00
TRINITY_DN51631_c0_g4	0.00	0.00	0.00	22.67	19.43	0.00	0.00	17.27	0.00	0.00
TRINITY_DN516320_c0_g1	0.00	0.00	0.00	2.30	3.84	0.00	0.00	0.00	0.00	0.00
TRINITY_DN516321_c0_g1	0.00	0.00	0.00	0.00	0.00	0.00	0.00	0.00	0.00	0.00
TRINITY_DN516323_c0_g1	2.85	8.80	3.59	461.65	10.14	0.00	0.00	0.00	10.45	13.65
TRINITY_DN516323_c1_g1	0.00	0.00	0.00	0.00	0.00	0.00	0.00	0.00	0.00	0.00
TRINITY_DN516323_c2_g1	0.00	0.00	0.00	0.00	0.00	0.00	0.00	0.00	31.67	0.00
TRINITY_DN516325_c0_g1	0.00	0.00	0.00	0.00	0.00	0.00	0.00	17.45	0.00	0.00
TRINITY_DN516326_c0_g1	0.00	0.00	0.00	0.00	4.00	0.00	3.59	0.00	14.95	0.00
TRINITY_DN516327_c0_g1	0.00	0.00	10.05	0.00	24.52	5.06	0.00	0.00	19.88	0.00
TRINITY_DN516328_c0_g1	0.00	40.98	2.07	9.54	99.89	15.98	16.58	19.23	0.00	0.00
TRINITY_DN51632_c0_g1	0.00	0.00	0.00	0.00	12.16	0.00	0.00	0.00	0.00	0.00
TRINITY_DN516331_c0_g1	0.00	0.00	0.00	0.00	0.00	3.88	0.00	0.00	0.00	0.00
TRINITY_DN516332_c1_g1	0.00	0.00	0.00	0.00	0.00	0.00	0.00	0.00	0.00	0.00
TRINITY_DN516336_c0_g1	0.00	17.50	0.00	0.00	0.00	0.00	0.00	0.00	29.83	9.32
TRINITY_DN516337_c0_g1	0.00	0.00	0.00	0.00	0.00	0.00	3.90	0.00	0.00	0.00
TRINITY_DN516338_c0_g1	0.00	0.00	0.00	0.00	0.00	0.00	0.00	0.00	0.00	0.00
TRINITY_DN51633_c0_g1	0.00	3.56	3.81	6.01	21.71	6.62	7.82	12.25	3.60	4.63
TRINITY_DN51633_c0_g2	0.00	0.00	0.00	3.27	0.00	0.00	0.00	2.82	0.00	0.00
TRINITY_DN516341_c0_g1	0.00	0.00	0.00	0.00	0.00	0.00	0.00	0.00	0.00	0.00
TRINITY_DN516346_c1_g1	0.00	0.00	0.00	0.00	0.00	36.13	0.00	0.00	0.00	0.00
TRINITY_DN516347_c0_g1	0.00	0.00	2.66	0.00	0.29	0.00	0.00	2.41	2.53	2.39
TRINITY_DN516349_c0_g1	0.00	0.00	0.00	0.00	0.00	0.00	0.00	0.00	0.00	0.00
TRINITY_DN516349_c0_g2	0.00	0.00	0.00	0.00	0.00	0.00	0.00	0.00	0.00	0.00
TRINITY_DN51634_c0_g1	23.90	0.00	0.00	0.00	0.00	0.00	0.00	0.00	39.04	24.24
TRINITY_DN51634_c1_g1	0.00	0.00	0.00	0.00	0.00	0.00	0.00	0.00	0.00	0.00
TRINITY_DN51634_c3_g1	0.00	0.00	0.00	0.00	0.00	0.00	0.00	10.56	0.00	0.00
TRINITY_DN51634_c5_g1	0.00	0.00	9.22	0.00	0.00	0.00	0.00	0.00	0.00	0.00
TRINITY_DN516350_c0_g1	0.00	0.00	0.00	19.21	0.00	0.00	0.00	0.00	0.00	0.00
TRINITY_DN516351_c1_g1	0.00	0.00	11.50	3.22	6.45	1.04	1.92	0.00	4.06	0.97
TRINITY_DN516352_c0_g1	0.00	0.00	0.00	0.00	45.03	0.00	0.00	0.00	0.00	0.00
TRINITY_DN516352_c1_g1	0.00	0.00	0.00	6.87	0.00	6.39	5.69	0.00	0.00	0.00
TRINITY_DN516355_c0_g1	0.00	0.00	0.00	0.00	36.16	0.00	0.00	0.00	16.70	0.00
TRINITY_DN516355_c1_g1	0.00	0.00	0.00	0.00	0.00	0.00	0.00	0.00	0.00	0.00
TRINITY_DN516355_c5_g1	0.00	0.00	0.00	0.00	0.00	0.00	0.00	11.23	23.67	0.00
TRINITY_DN516357_c0_g1	0.00	0.00	0.00	0.00	0.00	0.00	0.00	0.00	6.77	0.00
TRINITY_DN516358_c0_g1	0.00	11.26	26.94	0.00	0.00	0.00	0.00	0.00	0.00	0.00
TRINITY_DN516358_c0_g4	0.00	0.00	0.00	5.19	0.00	0.00	0.00	0.00	8.17	0.00
TRINITY_DN51635_c0_g2	0.00	0.00	5.63	0.00	0.00	0.00	0.00	0.00	0.00	0.00
TRINITY_DN51635_c1_g1	0.00	0.00	0.00	0.00	0.00	0.00	0.00	0.00	0.00	0.00
TRINITY_DN51635_c1_g2	0.00	0.00	0.00	0.00	0.00	0.00	0.00	0.00	19.65	0.00
TRINITY_DN51635_c1_g4	0.00	0.00	0.00	0.00	0.00	0.00	0.00	0.00	14.13	0.00
TRINITY_DN51635_c1_g5	0.00	0.00	5.17	0.00	5.19	0.00	0.00	0.00	4.85	0.00
TRINITY_DN51635_c3_g1	0.00	6.61	16.05	9.58	0.00	0.00	0.00	0.00	7.50	0.00
TRINITY_DN516360_c0_g1	0.00	0.00	17.28	0.00	17.80	0.00	0.00	0.00	16.41	0.00
TRINITY_DN516361_c0_g1	0.00	0.00	0.00	0.00	0.00	0.00	0.00	0.00	0.00	0.00
TRINITY_DN516362_c0_g1	0.00	0.00	0.00	1.17	5.83	0.00	0.00	0.00	1.83	0.00
TRINITY_DN516363_c0_g1	0.00	0.00	0.00	0.00	0.00	0.00	0.00	0.00	0.00	0.00
TRINITY_DN51636_c0_g1	0.00	0.00	0.00	0.00	11.18	0.00	0.00	0.00	0.00	0.00
TRINITY_DN516371_c0_g1	0.00	0.00	0.00	0.00	11.76	0.00	0.00	0.00	23.83	0.00
TRINITY_DN516372_c0_g1	0.00	0.00	0.00	0.00	0.00	0.00	0.00	0.00	0.00	0.00
TRINITY_DN516373_c0_g1	0.00	0.00	0.00	0.00	12.24	12.19	0.00	0.00	0.00	0.00
TRINITY_DN516375_c0_g1	0.00	0.00	0.00	0.00	0.00	0.00	0.00	7.61	0.00	0.00
TRINITY_DN516375_c0_g2	0.00	0.00	0.00	0.00	0.00	0.00	0.00	10.50	0.00	0.00
TRINITY_DN516375_c2_g1	0.00	0.00	0.00	0.00	1.66	0.00	0.00	0.00	0.00	0.00
TRINITY_DN516376_c0_g1	0.00	0.00	0.00	0.00	0.00	0.00	0.00	0.00	13.36	0.00
TRINITY_DN516377_c0_g1	0.00	0.00	0.00	0.00	0.00	0.00	0.00	0.00	0.00	0.00
TRINITY_DN516378_c0_g2	0.00	0.00	0.00	0.00	0.00	0.00	0.00	0.00	0.00	0.00
TRINITY_DN51637_c0_g1	0.00	37.21	14.93	26.84	79.85	11.35	10.02	10.00	74.07	0.00
TRINITY_DN516380_c0_g1	0.00	0.00	0.00	0.00	7.87	0.00	0.00	0.00	0.00	0.00
TRINITY_DN516381_c0_g3	0.00	0.00	0.00	0.00	14.26	0.00	0.00	12.48	6.97	0.00
TRINITY_DN516382_c0_g1	0.00	0.00	14.62	8.83	60.03	0.00	0.00	0.00	0.00	0.00
TRINITY_DN516383_c0_g1	0.00	0.00	0.00	0.00	0.00	0.00	0.00	0.00	0.00	0.00
TRINITY_DN516386_c0_g1	0.00	0.00	0.00	0.00	0.00	0.00	0.00	0.00	0.00	0.00
TRINITY_DN516387_c1_g1	0.00	0.00	0.00	0.00	0.00	0.00	0.00	0.00	0.00	0.00
TRINITY_DN516388_c0_g1	0.00	0.00	0.00	0.00	0.00	0.00	0.00	0.00	0.00	0.00
TRINITY_DN516388_c0_g2	0.00	0.00	0.00	0.00	0.00	0.00	0.00	0.00	0.00	0.00
TRINITY_DN516388_c1_g1	0.00	0.00	0.00	0.00	0.00	0.00	0.00	0.00	0.00	0.00
TRINITY_DN516388_c2_g1	0.00	0.00	0.00	0.00	0.00	0.00	0.00	0.00	0.00	0.00
TRINITY_DN516388_c3_g1	0.00	0.00	0.00	0.00	18.54	0.00	0.00	0.00	0.00	0.00
TRINITY_DN516388_c4_g1	0.00	0.00	0.00	0.00	80.66	0.00	0.00	0.00	0.00	0.00
TRINITY_DN516389_c0_g1	0.00	0.00	10.11	3.11	10.34	5.06	0.00	1.56	4.87	0.00
TRINITY_DN516389_c1_g1	0.00	0.00	0.00	0.00	11.96	0.00	0.00	0.00	5.59	0.00
TRINITY_DN51638_c0_g1	0.00	0.00	0.00	0.00	0.00	0.00	0.00	0.00	0.00	0.00
TRINITY_DN51638_c1_g1	0.00	0.00	8.37	2.53	12.08	0.00	0.00	0.00	19.06	3.72
TRINITY_DN51638_c3_g1	0.00	0.00	0.00	0.00	6.57	0.00	0.00	0.00	0.00	0.00
TRINITY_DN51638_c4_g1	0.00	11.78	0.00	0.00	0.00	0.00	0.00	0.00	0.00	0.00
TRINITY_DN51638_c8_g1	0.00	0.00	0.00	9.98	0.00	0.00	0.00	0.00	0.00	0.00
TRINITY_DN516390_c0_g1	0.00	0.00	0.00	0.00	0.00	0.00	0.00	0.00	0.00	0.00
TRINITY_DN516391_c1_g1	0.00	16.99	16.74	10.78	36.09	13.03	1.70	17.11	23.25	0.00
TRINITY_DN516392_c0_g1	0.00	0.00	0.00	0.00	0.00	9.77	0.00	0.00	0.00	0.00
TRINITY_DN516394_c0_g1	0.00	0.00	0.00	0.00	0.00	0.00	0.00	0.00	13.39	25.08
TRINITY_DN516395_c0_g1	0.00	0.00	0.00	0.00	0.00	0.00	0.00	0.00	30.15	0.00
TRINITY_DN516397_c0_g1	0.00	0.00	0.00	0.00	0.00	0.00	0.00	0.00	0.00	0.00
TRINITY_DN51639_c0_g1	0.00	2.56	9.24	0.00	1.58	1.54	0.00	0.00	2.63	0.00
TRINITY_DN51639_c10_g2	0.00	0.00	0.00	0.00	0.00	0.00	0.00	0.00	0.00	0.00
TRINITY_DN51639_c10_g3	0.00	0.00	0.00	0.00	12.20	0.00	0.00	0.00	0.00	0.00
TRINITY_DN51639_c12_g1	0.00	0.00	0.00	0.00	22.93	0.00	10.09	0.00	0.00	0.00
TRINITY_DN51639_c1_g1	0.00	0.00	0.00	0.00	0.00	0.00	0.00	0.00	12.62	0.00
TRINITY_DN51639_c2_g2	0.00	0.00	4.89	8.87	9.83	0.00	0.00	0.00	13.78	0.00
TRINITY_DN51639_c3_g2	0.00	0.00	0.00	0.00	0.00	0.00	0.00	0.00	8.19	0.00
TRINITY_DN51639_c5_g1	0.00	10.36	5.00	3.05	5.07	0.00	0.00	0.00	14.60	2.25
TRINITY_DN51639_c6_g2	0.00	0.00	0.00	0.00	0.00	0.00	0.00	0.00	0.00	0.00
TRINITY_DN51639_c7_g1	0.00	0.00	0.00	0.00	0.00	0.00	5.07	0.00	25.92	0.00
TRINITY_DN51639_c8_g1	0.00	0.00	0.00	0.00	0.00	0.00	0.00	0.00	0.00	0.00
TRINITY_DN51639_c9_g1	0.00	0.00	0.00	0.00	17.52	0.00	0.00	0.00	0.00	0.00
TRINITY_DN5163_c0_g1	0.00	1.84	7.12	10.54	21.66	8.83	4.28	3.93	37.68	0.00
TRINITY_DN5163_c0_g2	0.00	3.48	0.00	0.00	16.99	0.00	0.00	0.00	0.00	0.00
TRINITY_DN5163_c0_g3	0.55	8.29	18.02	8.44	17.42	8.51	0.66	5.28	17.46	2.66
TRINITY_DN5163_c0_g4	0.00	0.00	0.00	0.00	0.00	0.00	0.00	0.00	0.00	0.00
TRINITY_DN5163_c1_g1	0.00	0.00	0.00	0.00	0.00	3.61	0.00	0.00	0.00	0.00
TRINITY_DN5163_c1_g2	0.00	1.91	11.53	0.00	16.42	0.00	0.00	0.00	2.21	2.08
TRINITY_DN5163_c2_g1	0.00	0.00	0.00	3.58	2.43	0.00	0.00	0.00	2.29	0.00
TRINITY_DN5163_c4_g2	0.00	0.00	0.00	0.00	10.34	0.00	0.00	0.00	0.00	0.00
TRINITY_DN516403_c1_g1	0.00	0.00	10.17	0.00	0.00	30.89	0.00	0.00	19.15	0.00
TRINITY_DN516404_c0_g2	0.00	0.00	5.45	0.00	0.00	0.00	0.00	0.00	0.00	0.00
TRINITY_DN516406_c0_g1	0.00	0.00	0.00	0.00	0.00	0.00	0.00	0.00	13.71	0.00
TRINITY_DN516408_c0_g1	0.00	0.00	0.00	0.00	0.00	0.00	0.00	0.00	0.00	0.00
TRINITY_DN516409_c0_g1	0.00	0.00	0.00	0.00	0.00	0.00	0.00	0.00	619.28	0.00
TRINITY_DN51640_c0_g1	0.00	0.00	0.00	0.00	8.60	0.00	0.00	0.00	0.00	0.00
TRINITY_DN51640_c0_g2	0.00	0.00	0.00	0.00	0.00	0.00	0.00	0.00	0.00	0.00
TRINITY_DN516410_c0_g2	0.00	0.00	0.00	0.00	0.00	0.00	0.00	0.00	0.00	0.00
TRINITY_DN516412_c0_g1	0.00	0.00	8.22	9.82	0.00	0.00	0.00	0.00	0.00	0.00
TRINITY_DN516413_c0_g1	0.00	0.00	0.00	0.00	0.00	0.00	0.00	0.00	9.46	0.00
TRINITY_DN516414_c0_g1	0.00	0.00	0.00	0.00	0.00	0.00	0.00	0.00	0.00	0.00
TRINITY_DN516415_c0_g1	0.00	0.00	0.00	0.00	0.00	0.00	0.00	0.00	0.00	0.00
TRINITY_DN516417_c0_g1	0.00	15.22	0.00	34.29	8.04	0.00	0.00	0.00	0.00	0.00
TRINITY_DN51641_c0_g1	0.00	0.00	0.00	3.25	0.00	2.66	6.26	0.00	2.03	0.00
TRINITY_DN516422_c0_g1	0.00	21.79	0.00	0.00	23.01	8.91	0.00	0.00	32.34	0.00
TRINITY_DN516422_c0_g2	0.00	0.00	0.00	29.65	54.41	12.63	0.00	26.52	38.18	0.00
TRINITY_DN516422_c2_g1	0.00	0.00	0.00	0.00	16.01	0.00	13.95	0.00	0.00	0.00
TRINITY_DN516423_c0_g1	0.00	0.00	0.00	4.22	6.99	0.00	0.00	0.00	3.28	0.00
TRINITY_DN516425_c0_g1	0.00	0.00	0.00	0.00	0.00	0.00	0.00	0.00	16.00	0.00
TRINITY_DN516425_c6_g1	0.00	16.34	0.00	0.00	20.33	0.00	0.00	0.00	0.00	0.00
TRINITY_DN516426_c0_g1	0.00	0.00	0.00	0.00	0.00	0.00	0.00	0.00	0.00	0.00
TRINITY_DN516427_c0_g1	0.00	0.00	0.00	0.00	0.00	0.00	0.00	0.00	0.00	0.00
TRINITY_DN516429_c0_g1	0.00	0.00	6.53	0.00	0.00	0.00	0.00	0.00	0.00	0.00
TRINITY_DN516429_c1_g1	0.00	0.00	0.00	5.28	0.00	0.00	0.00	0.00	5.31	0.00
TRINITY_DN51642_c0_g1	0.00	24.98	74.87	0.00	46.09	45.73	0.00	13.59	14.26	0.00
TRINITY_DN51642_c0_g2	0.00	0.00	0.00	4.03	6.67	13.28	0.00	0.00	9.39	0.00
TRINITY_DN516432_c1_g1	0.00	0.00	0.00	0.00	0.00	0.00	0.00	0.00	0.00	0.00
TRINITY_DN516433_c0_g1	0.00	0.00	0.00	0.00	16.16	0.00	0.00	0.00	44.85	0.00
TRINITY_DN516434_c0_g1	0.00	0.00	5.86	0.00	5.86	0.00	0.00	0.00	0.00	0.00
TRINITY_DN516436_c0_g1	0.00	0.00	0.00	6.22	0.00	0.00	9.32	0.00	9.83	9.20
TRINITY_DN516438_c0_g1	0.00	5.51	7.89	9.15	3.82	3.35	3.03	2.99	23.72	2.98
TRINITY_DN51643_c0_g1	8.11	86.71	200.36	110.15	366.91	98.87	73.66	79.71	454.10	22.09
TRINITY_DN51643_c0_g2	0.00	0.00	0.00	0.00	0.00	0.00	0.00	0.00	0.00	0.00
TRINITY_DN51643_c0_g3	0.00	0.00	0.00	0.00	0.00	0.00	0.00	0.00	0.00	0.00
TRINITY_DN51643_c2_g1	0.00	0.00	0.00	17.93	0.00	0.00	0.00	0.00	0.00	0.00
TRINITY_DN51643_c3_g1	0.00	0.00	29.10	0.00	0.00	14.75	6.51	0.00	13.61	0.00
TRINITY_DN51643_c4_g1	0.00	0.00	0.00	0.00	10.69	0.00	0.00	0.00	0.00	0.00
TRINITY_DN51643_c4_g2	0.00	0.00	0.00	4.04	6.75	0.00	0.00	0.00	0.00	0.00
TRINITY_DN51643_c4_g3	0.00	13.98	0.00	0.00	0.00	0.00	0.00	0.00	0.00	0.00
TRINITY_DN51643_c7_g1	0.00	0.00	0.00	0.00	0.00	0.00	9.45	0.00	0.00	0.00
TRINITY_DN516441_c2_g1	0.00	0.00	4.00	2.43	16.13	0.00	0.00	0.00	15.08	0.00
TRINITY_DN516442_c0_g1	0.00	0.00	0.00	0.00	0.00	0.00	0.00	0.00	0.00	0.00
TRINITY_DN516445_c0_g1	0.00	0.00	0.00	6.92	13.99	0.00	0.00	0.00	10.78	0.00
TRINITY_DN51644_c0_g1	0.00	0.00	0.00	0.00	0.00	2.43	2.22	2.21	2.32	0.00
TRINITY_DN51644_c1_g1	0.00	0.00	0.00	0.00	0.00	0.00	0.00	0.00	0.00	0.00
TRINITY_DN51644_c2_g1	0.00	0.00	0.00	0.00	0.00	0.00	6.14	0.00	0.00	0.00
TRINITY_DN516453_c0_g1	0.00	0.00	0.00	0.00	0.00	0.00	0.00	0.00	0.00	0.00
TRINITY_DN516454_c0_g1	0.00	4.39	0.00	6.43	16.03	0.00	0.00	0.00	0.00	0.00
TRINITY_DN516458_c0_g1	0.00	0.00	0.00	0.00	0.00	0.00	0.00	0.00	0.00	5.82
TRINITY_DN51645_c1_g1	0.00	0.00	0.00	0.00	0.00	22.32	0.00	0.00	0.00	0.00
TRINITY_DN516461_c0_g1	0.00	0.00	15.70	3.16	5.25	0.00	0.00	0.00	9.80	0.00
TRINITY_DN516462_c0_g1	0.00	0.00	0.00	0.00	0.00	0.00	0.00	0.00	4.79	0.00
TRINITY_DN516463_c2_g1	0.00	0.00	0.00	0.00	0.00	0.00	12.51	0.00	13.31	0.00
TRINITY_DN516464_c0_g1	0.00	0.00	0.00	0.00	0.00	0.00	10.50	0.00	0.00	0.00
TRINITY_DN516465_c0_g1	0.00	0.00	0.00	6.36	0.00	0.00	0.00	0.00	2.48	0.00
TRINITY_DN516465_c1_g1	0.00	12.31	0.00	0.00	0.00	14.99	0.00	0.00	0.00	0.00
TRINITY_DN51646_c0_g1	0.00	4.61	1.21	1.83	7.55	0.00	0.00	1.70	5.84	0.00
TRINITY_DN516472_c0_g1	0.00	0.00	3.60	0.00	7.27	0.00	0.00	0.00	0.00	0.00
TRINITY_DN516473_c0_g1	0.00	0.00	0.00	0.00	0.00	0.00	0.00	0.00	0.00	0.00
TRINITY_DN516475_c0_g1	0.00	4.00	0.00	0.00	0.00	0.00	0.00	0.00	13.68	0.00
TRINITY_DN516476_c0_g1	0.00	0.00	0.00	0.00	0.00	0.00	0.00	0.00	0.00	7.79
TRINITY_DN516477_c0_g1	0.00	0.00	0.00	9.14	0.00	0.00	0.00	0.00	0.00	0.00
TRINITY_DN516478_c0_g1	0.00	0.00	0.00	32.20	0.00	0.00	0.00	0.00	60.51	0.00
TRINITY_DN516479_c0_g1	0.00	0.00	0.00	0.00	0.00	0.00	0.00	0.00	0.00	0.00
TRINITY_DN51647_c0_g1	0.00	0.00	0.00	0.00	11.18	11.16	0.00	0.00	0.00	0.00
TRINITY_DN516481_c0_g1	0.00	0.00	16.55	9.98	0.00	33.72	0.00	0.00	0.00	14.70
TRINITY_DN516482_c1_g1	0.00	0.00	0.00	0.00	21.38	0.00	0.00	0.00	0.00	0.00
TRINITY_DN516482_c2_g1	0.00	0.00	0.00	0.00	0.00	0.00	0.00	0.00	0.00	0.00
TRINITY_DN516482_c3_g1	0.00	0.00	0.00	0.00	0.00	0.00	0.00	0.00	0.00	0.00
TRINITY_DN516489_c0_g1	0.00	18.48	86.67	22.08	25.28	0.00	0.00	17.47	16.44	0.00
TRINITY_DN516490_c0_g1	0.00	0.00	0.00	0.00	0.00	20.13	0.00	0.00	0.00	0.00
TRINITY_DN516491_c2_g1	0.00	0.00	6.25	0.00	0.00	0.00	0.00	0.00	0.00	0.00
TRINITY_DN516491_c2_g2	0.00	0.00	0.00	7.75	0.00	0.00	0.00	11.54	0.00	0.00
TRINITY_DN516491_c3_g1	0.00	0.00	0.00	0.00	0.00	0.00	0.00	0.00	0.00	0.00
TRINITY_DN516491_c4_g1	0.00	0.00	0.00	0.00	0.00	0.00	0.00	0.00	7.91	0.00
TRINITY_DN516491_c5_g1	0.00	0.00	0.00	0.00	0.00	0.00	9.97	0.00	0.00	0.00
TRINITY_DN516492_c0_g1	0.00	0.00	0.00	0.00	16.16	0.00	0.00	0.00	0.00	0.00
TRINITY_DN516496_c0_g1	0.00	0.00	0.00	10.25	9.00	0.00	0.00	0.00	32.39	0.00
TRINITY_DN516497_c0_g1	0.00	0.00	0.00	0.00	7.60	0.00	0.00	0.00	0.00	0.00
TRINITY_DN516498_c0_g1	1.07	0.00	6.18	0.00	3.81	2.47	0.00	1.15	0.00	0.00
TRINITY_DN516499_c0_g1	0.00	0.00	2.23	1.37	4.55	0.00	0.00	2.04	10.38	2.02
TRINITY_DN51649_c0_g1	0.00	0.00	8.06	1.66	2.89	8.74	0.00	0.00	11.03	2.47
TRINITY_DN5164_c0_g1	0.00	15.44	0.00	4.54	0.00	5.31	4.75	0.00	60.88	0.00
TRINITY_DN5164_c0_g2	0.00	4.10	26.37	6.97	10.27	0.00	0.00	9.48	22.66	0.00
TRINITY_DN5164_c0_g3	0.00	0.00	27.51	7.60	6.32	6.36	5.66	0.00	29.51	0.00
TRINITY_DN5164_c0_g4	0.00	12.14	0.00	16.65	24.21	0.00	0.00	5.33	9.48	0.00
TRINITY_DN5164_c1_g1	0.00	0.00	0.00	0.00	0.00	0.00	0.00	0.00	0.00	0.00
TRINITY_DN5164_c3_g1	0.00	0.00	1.75	2.15	20.13	0.00	0.00	1.61	1.68	0.00
TRINITY_DN5164_c3_g2	0.00	0.00	0.00	0.00	0.00	0.00	10.50	10.47	22.11	0.00
TRINITY_DN5164_c4_g1	0.00	0.00	0.00	0.00	0.00	0.00	0.00	0.00	0.00	0.00
TRINITY_DN516500_c0_g1	0.00	7.35	0.00	0.00	15.49	0.00	7.94	0.00	26.75	15.76
TRINITY_DN516500_c1_g1	0.00	0.00	0.00	10.05	4.16	0.00	0.00	3.68	0.00	0.00
TRINITY_DN516500_c3_g1	0.00	0.00	0.00	0.00	0.00	0.00	0.00	0.00	0.00	0.00
TRINITY_DN516500_c4_g1	0.00	0.00	0.00	0.00	0.00	0.00	0.00	0.00	0.00	0.00
TRINITY_DN516502_c0_g1	0.00	0.00	0.00	0.00	0.00	0.00	0.00	0.00	33.11	0.00
TRINITY_DN516502_c1_g1	0.00	0.00	0.00	0.00	0.00	0.00	0.00	0.00	0.00	0.00
TRINITY_DN516502_c1_g2	0.00	0.00	17.76	10.67	18.24	0.00	0.00	0.00	33.70	0.00
TRINITY_DN516502_c3_g1	0.00	0.00	0.00	0.00	0.00	0.00	0.00	0.00	0.00	0.00
TRINITY_DN516502_c4_g1	0.00	0.00	0.00	0.00	0.00	0.00	0.00	0.00	0.00	0.00
TRINITY_DN516503_c0_g1	0.00	0.00	0.00	0.00	0.00	0.00	0.00	0.00	0.00	0.00
TRINITY_DN516505_c0_g1	0.00	0.00	0.00	0.00	0.00	0.00	0.00	0.00	10.98	0.00
TRINITY_DN516506_c0_g1	22.72	0.00	0.00	1210.73	0.00	0.00	20.40	0.00	0.00	0.00
TRINITY_DN516509_c0_g1	0.00	0.00	63.00	10.49	0.00	0.00	0.00	0.00	0.00	0.00
TRINITY_DN51650_c0_g1	4.28	23.38	72.21	41.71	205.43	53.41	16.87	29.80	158.56	5.86
TRINITY_DN51650_c0_g2	0.00	9.65	25.26	15.95	40.95	2.21	9.14	12.18	51.74	4.81
TRINITY_DN51650_c1_g1	0.00	14.10	0.00	0.00	35.04	0.00	0.00	0.00	0.00	0.00
TRINITY_DN51650_c3_g1	0.00	0.00	0.00	0.00	0.00	0.00	0.00	0.00	0.00	0.00
TRINITY_DN516512_c0_g1	0.00	0.00	0.00	0.00	0.00	0.00	5.33	0.00	5.55	0.00
TRINITY_DN516513_c0_g1	0.00	0.00	5.18	0.00	0.00	0.00	0.00	4.70	24.71	0.00
TRINITY_DN516513_c0_g2	0.00	0.00	0.00	0.00	0.00	0.00	0.00	0.00	6.90	0.00
TRINITY_DN516516_c1_g1	0.00	3.54	8.58	2.60	4.31	0.00	0.00	3.80	4.03	0.00
TRINITY_DN516518_c0_g1	0.00	0.00	0.00	9.67	0.00	0.00	0.00	0.00	7.57	0.00
TRINITY_DN51651_c0_g1	0.00	9.07	0.00	6.54	0.00	0.00	0.00	0.00	0.00	0.00
TRINITY_DN51651_c2_g1	0.00	0.00	32.32	0.00	0.00	0.00	9.68	0.00	0.00	0.00
TRINITY_DN51651_c4_g1	0.00	7.42	0.00	0.00	0.00	9.10	0.00	0.00	0.00	0.00
TRINITY_DN51651_c5_g1	0.00	0.00	0.00	0.00	0.00	32.26	0.00	0.00	0.00	0.00
TRINITY_DN516522_c0_g1	0.00	0.00	0.00	0.00	0.00	0.00	0.00	0.00	16.12	0.00
TRINITY_DN516522_c2_g1	0.00	0.00	0.00	0.00	0.00	0.00	0.00	0.00	0.00	0.00
TRINITY_DN516523_c0_g1	0.00	0.00	0.00	0.00	0.00	0.00	0.00	0.00	0.00	0.00
TRINITY_DN516523_c2_g1	0.00	35.47	0.00	1466.93	0.00	0.00	0.00	0.00	0.00	22.44
TRINITY_DN516524_c0_g1	0.00	0.00	3.56	2.20	10.91	12.46	1.63	3.28	8.56	1.62
TRINITY_DN516525_c0_g2	0.00	0.00	3.33	4.09	0.00	0.00	0.00	0.00	6.42	0.00
TRINITY_DN516528_c0_g1	0.00	0.00	29.69	0.00	30.48	0.00	0.00	0.00	0.00	0.00
TRINITY_DN516529_c0_g1	0.00	0.00	0.00	1.12	5.61	0.00	0.00	0.00	10.57	0.00
TRINITY_DN51652_c0_g1	0.00	0.00	0.00	3.91	26.07	0.00	5.83	0.00	6.08	0.00
TRINITY_DN51652_c0_g2	0.00	0.00	0.00	0.00	0.00	0.00	0.00	0.00	0.00	0.00
TRINITY_DN51652_c1_g1	0.00	0.00	6.62	0.00	19.90	13.36	0.00	0.00	55.71	0.00
TRINITY_DN51652_c6_g1	0.00	0.00	16.96	0.00	0.00	0.00	0.00	0.00	16.12	0.00
TRINITY_DN516530_c1_g1	0.00	0.00	0.00	0.00	0.00	0.00	0.00	0.00	0.00	0.00
TRINITY_DN516531_c0_g1	0.88	17.73	74.55	44.01	121.74	23.13	29.51	19.70	181.48	5.66
TRINITY_DN516531_c0_g3	0.00	0.00	0.00	0.94	17.63	0.00	0.00	0.00	0.00	0.00
TRINITY_DN516531_c2_g1	0.00	0.81	5.85	4.81	10.04	3.90	1.80	1.83	7.58	1.80
TRINITY_DN516531_c2_g2	3.17	0.00	3.77	0.00	7.60	3.79	0.00	0.00	0.00	0.00
TRINITY_DN516531_c4_g1	0.00	0.00	0.00	0.00	0.00	0.00	0.00	0.00	0.00	0.00
TRINITY_DN516531_c5_g1	0.00	5.32	0.00	0.00	0.00	6.45	2.93	0.00	21.32	0.00
TRINITY_DN516531_c6_g1	0.00	0.00	0.00	3.35	0.00	0.00	0.00	0.00	5.20	0.00
TRINITY_DN516531_c7_g1	0.00	0.00	0.00	0.00	0.00	0.00	0.00	0.00	10.51	0.00
TRINITY_DN516532_c0_g1	0.00	0.00	0.00	0.00	0.00	0.00	0.00	0.00	0.00	0.00
TRINITY_DN516533_c0_g1	0.00	0.00	18.61	27186.11	63.15	36.42	44.41	80.16	11.23	0.00
TRINITY_DN516536_c1_g1	0.00	0.00	0.00	0.00	0.00	0.00	17.45	0.00	0.00	0.00
TRINITY_DN516537_c1_g1	0.00	0.00	0.00	0.00	0.00	0.00	0.00	0.00	0.00	0.00
TRINITY_DN516538_c0_g1	0.00	0.00	0.00	0.00	0.00	0.00	0.00	0.00	0.00	0.00
TRINITY_DN516539_c0_g1	0.00	0.00	0.00	0.00	0.00	0.00	0.00	0.00	9.25	0.00
TRINITY_DN51653_c0_g1	0.00	0.00	0.00	0.00	0.00	0.00	0.00	0.00	0.00	0.00
TRINITY_DN51653_c0_g2	0.00	0.00	0.00	0.00	0.00	0.00	0.00	0.00	0.00	0.00
TRINITY_DN51653_c2_g1	0.00	0.00	0.00	0.00	15.15	0.00	0.00	0.00	0.00	0.00
TRINITY_DN51653_c3_g1	0.00	15.34	0.00	0.00	0.00	0.00	0.00	0.00	0.00	0.00
TRINITY_DN516542_c0_g1	0.00	0.00	0.00	990.30	14.56	0.00	0.00	0.00	0.00	8.85
TRINITY_DN516542_c1_g1	0.00	0.00	0.00	20.96	0.00	0.00	0.00	0.00	0.00	0.00
TRINITY_DN516544_c0_g1	0.00	0.00	0.00	0.00	0.00	0.00	0.00	0.00	0.00	0.00
TRINITY_DN516545_c0_g1	0.00	37.03	0.00	718.26	0.00	0.00	0.00	22.31	27.24	19.20
TRINITY_DN516546_c0_g1	0.00	0.00	0.00	4.08	0.00	0.00	0.00	0.00	6.35	6.03
TRINITY_DN516548_c0_g1	0.00	0.00	0.00	2443.67	30.29	0.00	0.00	0.00	0.00	0.00
TRINITY_DN51654_c0_g1	0.00	2.22	0.00	14.64	0.00	6.83	0.00	0.00	0.00	0.00
TRINITY_DN51654_c0_g2	0.00	0.00	0.00	0.00	0.00	0.00	0.00	0.00	0.00	0.00
TRINITY_DN51654_c1_g1	0.00	0.00	0.00	0.00	0.00	0.00	0.00	0.00	0.00	0.00
TRINITY_DN51654_c2_g1	0.00	0.00	0.00	21.01	5.81	0.00	0.00	0.00	5.43	0.00
TRINITY_DN516550_c0_g1	0.00	0.00	0.00	0.00	0.00	0.00	0.00	0.00	10.78	0.00
TRINITY_DN516552_c0_g1	0.00	0.00	0.00	0.00	7.17	0.00	0.00	0.00	13.36	0.00
TRINITY_DN516553_c0_g1	0.00	0.00	0.00	0.00	0.00	0.00	0.00	0.00	0.00	0.00
TRINITY_DN516554_c0_g1	0.00	16.42	0.00	0.00	0.00	17.53	0.00	0.00	0.00	0.00
TRINITY_DN516555_c0_g1	0.00	0.00	0.00	0.00	0.00	0.00	0.00	0.00	0.00	0.00
TRINITY_DN516557_c0_g1	0.00	0.00	0.00	0.00	0.00	0.00	0.00	0.00	4.61	0.00
TRINITY_DN51655_c0_g1	0.00	0.00	0.00	0.00	2.42	0.00	0.00	0.00	6.45	0.00
TRINITY_DN51655_c0_g2	0.00	29.03	11.77	4.32	5.88	0.00	0.00	9.50	17.00	0.00
TRINITY_DN516560_c0_g1	0.00	0.00	0.00	13.10	0.00	17.72	0.00	0.00	0.00	0.00
TRINITY_DN516562_c0_g1	0.00	0.00	0.00	3.82	0.00	6.89	0.00	0.00	7.12	0.00
TRINITY_DN516562_c2_g1	0.00	0.00	0.00	0.00	0.00	0.00	0.00	0.00	0.00	0.00
TRINITY_DN516562_c3_g1	0.00	0.00	0.00	0.00	0.00	9.30	8.20	0.00	17.26	0.00
TRINITY_DN516563_c0_g1	0.00	0.00	0.00	0.00	0.00	0.00	0.00	0.00	0.00	0.00
TRINITY_DN516566_c0_g1	0.00	0.00	0.00	0.00	0.00	0.00	0.00	0.00	0.00	0.00
TRINITY_DN516567_c1_g1	0.00	0.00	0.00	0.00	14.91	0.00	0.00	0.00	13.81	0.00
TRINITY_DN516569_c0_g1	0.00	0.00	0.00	0.00	2.37	0.00	0.00	0.00	0.00	0.00
TRINITY_DN516569_c0_g2	0.00	0.00	0.00	0.00	0.00	0.00	0.00	0.00	7.25	0.00
TRINITY_DN516570_c1_g1	0.00	0.00	0.00	10.19	0.00	0.00	0.00	0.00	0.00	0.00
TRINITY_DN516572_c0_g1	0.00	0.00	0.00	16.04	0.00	0.00	0.00	0.00	12.62	0.00
TRINITY_DN516573_c0_g1	0.00	0.00	0.00	0.00	0.00	0.00	0.00	0.00	0.00	0.00
TRINITY_DN516574_c0_g1	0.00	0.00	0.00	0.00	19.43	0.00	0.00	0.00	0.00	0.00
TRINITY_DN516578_c0_g1	0.00	14.36	51.85	51.97	89.05	0.00	15.44	15.71	192.97	0.00
TRINITY_DN516579_c0_g1	0.00	0.00	0.00	0.00	0.00	0.00	0.00	0.00	0.00	0.00
TRINITY_DN51657_c0_g1	0.00	30.54	122.15	95.14	236.98	91.61	24.18	35.19	141.97	32.68
TRINITY_DN51657_c2_g1	0.00	0.00	0.00	0.00	14.78	0.00	0.00	0.00	13.71	0.00
TRINITY_DN51657_c4_g1	0.00	0.00	0.00	1372.57	35.68	0.00	20.70	0.00	25.26	28.64
TRINITY_DN516580_c0_g2	0.00	0.00	0.00	0.00	0.00	0.00	0.00	0.00	0.00	0.00
TRINITY_DN516582_c0_g1	0.00	4.89	0.00	1.21	2.01	0.00	0.00	0.00	3.77	0.00
TRINITY_DN516583_c0_g1	0.00	22.25	0.00	3000.66	20.43	0.00	83.28	44.64	14.13	0.00
TRINITY_DN516583_c3_g1	0.00	0.00	0.00	43.77	0.00	0.00	0.00	11.86	0.00	15.86
TRINITY_DN516584_c2_g1	0.00	0.00	0.00	6.83	11.60	0.00	0.00	0.00	0.00	0.00
TRINITY_DN516585_c0_g1	0.00	0.00	0.00	0.00	0.00	0.00	0.00	0.00	0.00	0.00
TRINITY_DN516585_c1_g1	0.00	0.00	0.00	0.00	0.00	0.00	0.00	0.00	9.94	0.00
TRINITY_DN516585_c2_g1	0.00	0.00	3.99	0.00	0.00	0.00	0.00	0.00	0.00	0.00
TRINITY_DN516585_c2_g2	0.00	0.00	0.00	0.00	0.00	0.00	0.00	0.00	8.52	0.00
TRINITY_DN516585_c3_g1	0.00	0.00	0.00	6.77	0.00	0.00	0.00	0.00	7.00	0.00
TRINITY_DN516585_c4_g1	0.00	0.00	0.00	1.23	0.00	0.00	0.00	0.00	0.00	0.00
TRINITY_DN516585_c6_g1	0.00	0.00	0.00	0.00	0.00	0.00	0.00	0.00	0.00	0.00
TRINITY_DN516586_c0_g1	0.00	0.00	0.00	0.00	2.73	3.00	0.00	1.39	10.34	0.00
TRINITY_DN51658_c0_g1	0.00	0.00	0.00	0.00	19.43	0.00	0.00	0.00	0.00	0.00
TRINITY_DN51658_c0_g2	0.00	0.00	0.00	0.00	0.00	0.00	0.00	0.00	0.00	0.00
TRINITY_DN51658_c1_g1	0.00	0.00	0.00	0.00	0.00	14.56	0.00	0.00	0.00	0.00
TRINITY_DN51658_c2_g1	0.00	6.46	6.02	6.90	15.97	5.16	0.00	0.00	10.89	3.19
TRINITY_DN51658_c3_g1	0.00	0.00	0.00	5.58	0.00	0.00	0.00	0.00	8.78	0.00
TRINITY_DN51658_c5_g1	0.00	0.00	0.00	3.77	0.00	0.00	0.00	0.00	5.85	0.00
TRINITY_DN51658_c6_g1	0.00	0.00	0.00	6.94	0.00	0.00	0.00	0.00	16.17	0.00
TRINITY_DN516590_c0_g1	0.00	2.70	6.54	1.99	6.09	0.00	0.00	2.93	12.40	0.00
TRINITY_DN516590_c1_g1	0.00	0.00	0.00	0.00	0.00	0.00	0.00	0.00	12.09	0.00
TRINITY_DN516593_c0_g1	0.00	0.00	0.00	0.00	0.00	0.00	0.00	0.00	0.00	0.00
TRINITY_DN516594_c0_g1	0.00	20.22	0.00	4.88	0.00	0.00	0.00	0.00	15.30	0.00
TRINITY_DN516596_c1_g1	0.00	0.00	0.00	2.63	0.00	0.00	0.00	0.00	0.00	0.00
TRINITY_DN516597_c0_g1	0.00	0.00	31.50	9.47	0.00	0.00	0.00	0.00	0.00	0.00
TRINITY_DN516597_c1_g1	0.00	0.00	0.00	0.00	0.00	0.00	0.00	0.00	13.58	0.00
TRINITY_DN516598_c1_g1	0.00	9.13	0.00	0.00	11.18	11.16	0.00	0.00	0.00	0.00
TRINITY_DN51659_c0_g1	46.30	453.75	339.63	523.25	862.19	250.19	145.80	173.30	1495.56	134.76
TRINITY_DN5165_c0_g1	0.00	0.00	0.00	0.00	0.00	0.00	0.00	0.00	0.00	4.31
TRINITY_DN5165_c0_g2	0.00	0.00	14.17	0.00	0.00	14.45	0.00	0.00	0.00	0.00
TRINITY_DN5165_c0_g3	0.00	0.00	0.00	0.00	0.00	0.00	0.00	0.00	0.00	0.00
TRINITY_DN516600_c0_g1	0.00	2.16	0.00	0.00	0.00	0.00	0.00	0.00	9.45	0.00
TRINITY_DN516601_c0_g1	0.00	0.00	0.00	3.83	0.00	0.00	0.00	0.00	0.00	0.00
TRINITY_DN516602_c0_g1	0.00	0.00	0.00	11.87	60.98	0.00	0.00	0.00	0.00	0.00
TRINITY_DN516603_c1_g1	0.00	0.00	22.86	0.00	0.00	0.00	0.00	0.00	0.00	0.00
TRINITY_DN516607_c0_g1	0.00	0.00	0.00	0.00	0.00	0.00	0.00	0.00	0.00	0.00
TRINITY_DN516608_c0_g1	0.00	0.00	0.00	0.00	0.00	0.00	0.00	0.00	0.00	0.00
TRINITY_DN516608_c0_g2	0.00	0.00	0.00	0.00	0.00	0.00	0.00	0.00	0.00	0.00
TRINITY_DN516609_c1_g1	0.00	15.35	73.99	84.25	52.47	37.79	0.00	0.00	105.99	0.00
TRINITY_DN516609_c3_g1	0.00	0.00	13.98	907.32	17.06	19.44	0.00	0.00	34.99	37.40
TRINITY_DN51660_c0_g1	0.00	0.00	0.00	0.00	0.00	0.00	0.00	0.00	0.00	0.00
TRINITY_DN51660_c0_g2	0.00	4.82	5.86	17.21	17.57	0.00	0.00	12.60	10.95	0.00
TRINITY_DN51660_c0_g3	0.00	0.00	0.00	0.00	0.00	0.00	0.00	0.00	0.00	0.00
TRINITY_DN51660_c0_g4	0.00	3.32	13.31	4.56	0.00	8.28	2.45	5.48	19.88	4.89
TRINITY_DN51660_c1_g1	0.00	0.00	0.00	9.80	0.00	66.19	0.00	0.00	0.00	0.00
TRINITY_DN51660_c3_g1	0.00	0.00	0.00	0.00	0.00	0.00	0.00	0.00	0.00	0.00
TRINITY_DN516611_c0_g1	0.00	0.00	0.00	0.00	0.00	0.00	0.00	0.00	0.00	0.00
TRINITY_DN516612_c0_g1	0.00	0.00	0.00	0.00	0.00	0.00	0.00	0.00	2.29	0.00
TRINITY_DN516613_c0_g1	0.00	0.00	0.00	6.22	0.00	0.00	0.00	0.00	9.83	0.00
TRINITY_DN516614_c0_g1	0.00	0.00	0.00	0.00	0.00	0.00	0.00	0.00	0.00	0.00
TRINITY_DN516615_c0_g1	0.00	0.00	0.00	0.00	0.00	0.00	0.00	0.00	0.00	0.00
TRINITY_DN516617_c0_g1	0.00	0.00	0.00	2.77	0.00	0.00	0.00	0.00	0.00	0.00
TRINITY_DN516618_c0_g1	0.00	0.00	18.05	43.38	37.09	0.00	0.00	0.00	17.16	0.00
TRINITY_DN51661_c0_g1	0.00	7.53	8.18	1.46	3.55	0.86	2.38	0.00	13.40	0.80
TRINITY_DN51661_c0_g2	0.00	0.00	0.00	15.92	0.00	0.00	0.00	16.00	25.08	0.00
TRINITY_DN516620_c0_g1	0.00	0.00	9.33	0.00	0.00	0.00	0.00	0.00	0.00	0.00
TRINITY_DN516620_c0_g2	0.00	0.00	7.31	0.00	0.00	3.67	0.00	0.00	0.00	0.00
TRINITY_DN516622_c0_g3	0.00	3.82	4.63	5.60	0.00	4.66	0.00	0.00	9.88	0.00
TRINITY_DN516622_c4_g1	0.00	0.00	0.00	7.25	3.01	5.96	0.00	0.00	8.46	0.00
TRINITY_DN516623_c0_g1	0.00	0.00	0.00	8.27	0.00	0.00	0.00	0.00	0.00	0.00
TRINITY_DN516625_c0_g1	0.00	8.20	2.47	0.00	7.53	0.00	0.00	0.00	9.44	2.23
TRINITY_DN516626_c0_g1	0.00	4.84	0.97	7.16	8.96	1.93	1.78	0.91	28.21	0.89
TRINITY_DN516628_c0_g1	0.00	0.00	0.00	0.00	0.00	0.00	0.00	0.00	0.00	0.00
TRINITY_DN516628_c0_g2	0.00	0.00	0.00	1.25	2.08	0.00	0.00	0.00	3.91	1.85
TRINITY_DN516628_c2_g1	0.00	29.93	21.83	17.44	29.21	7.37	0.00	12.79	48.51	6.45
TRINITY_DN516628_c3_g1	0.00	0.00	0.00	0.00	0.00	0.00	0.00	0.00	21.96	0.00
TRINITY_DN51662_c1_g1	0.00	0.00	0.00	0.00	17.51	0.00	5.24	0.00	0.00	0.00
TRINITY_DN516630_c0_g1	0.00	0.00	0.00	8.02	0.00	0.00	0.00	0.00	12.62	0.00
TRINITY_DN516631_c0_g1	0.00	0.00	0.00	9.11	15.49	0.00	0.00	0.00	14.37	0.00
TRINITY_DN516632_c0_g1	0.00	0.00	0.00	0.00	0.00	0.00	0.00	0.00	0.00	0.00
TRINITY_DN516634_c0_g1	0.00	4.71	8.50	0.00	2.65	1.39	3.90	0.00	44.76	2.60
TRINITY_DN516636_c0_g1	0.00	0.00	0.00	0.00	0.00	0.00	0.00	0.00	0.00	0.00
TRINITY_DN516638_c0_g2	0.00	0.00	0.00	0.00	0.00	0.00	0.00	0.00	4.72	0.00
TRINITY_DN516639_c0_g2	0.00	0.00	0.00	0.00	0.00	0.00	0.00	1.25	0.00	0.00
TRINITY_DN51663_c0_g1	0.00	0.00	0.00	0.00	0.00	0.00	0.00	0.00	0.00	0.00
TRINITY_DN51663_c0_g2	0.00	0.00	3.51	0.00	0.00	0.00	0.00	0.00	0.00	0.00
TRINITY_DN51663_c10_g1	0.00	0.00	0.00	0.00	0.00	0.00	0.00	0.00	0.00	6.68
TRINITY_DN51663_c11_g1	0.00	0.00	0.00	0.00	0.00	0.00	0.00	0.00	0.00	0.00
TRINITY_DN51663_c1_g1	0.00	0.00	0.00	2.43	0.00	0.00	0.00	0.00	1.69	0.00
TRINITY_DN51663_c2_g1	0.00	0.00	30.17	0.00	0.00	0.00	0.00	13.69	14.37	0.00
TRINITY_DN51663_c7_g1	0.00	0.00	0.00	17.86	43.65	9.22	0.00	0.00	43.01	0.00
TRINITY_DN51663_c8_g1	0.00	0.00	0.00	0.00	0.00	0.00	0.00	0.00	0.00	0.00
TRINITY_DN516640_c0_g1	0.00	0.00	4.18	1.72	1.43	4.18	1.28	0.00	5.39	0.00
TRINITY_DN516642_c0_g1	0.00	0.00	0.00	14.31	0.00	0.00	0.00	0.00	32.58	0.00
TRINITY_DN516642_c1_g1	0.00	0.00	0.00	0.00	37.46	0.00	16.19	0.00	17.33	0.00
TRINITY_DN516642_c2_g1	0.00	0.00	0.00	11.87	0.00	0.00	0.00	0.00	0.00	0.00
TRINITY_DN516642_c6_g1	0.00	0.00	0.00	0.00	0.00	0.00	0.00	0.00	0.00	0.00
TRINITY_DN516646_c0_g2	0.00	7.90	9.53	5.70	0.00	0.00	0.00	0.00	8.99	0.00
TRINITY_DN516648_c0_g1	0.00	0.00	0.00	0.00	0.00	0.00	0.00	0.00	0.00	0.00
TRINITY_DN516649_c0_g1	0.00	0.00	0.00	0.00	0.00	0.00	0.00	8.36	0.00	0.00
TRINITY_DN51664_c0_g1	0.00	6.71	0.00	4.86	0.00	0.00	0.00	14.34	0.00	0.00
TRINITY_DN516651_c0_g1	0.00	4.02	21.57	23.77	24.50	12.40	0.00	12.93	26.87	0.00
TRINITY_DN516651_c1_g1	8.64	17.47	7.84	987.26	39.02	21.63	11.51	15.70	28.53	82.04
TRINITY_DN516652_c0_g2	0.00	0.00	0.00	0.00	0.00	0.00	0.00	0.00	0.00	0.00
TRINITY_DN516653_c0_g1	0.00	0.00	0.00	0.00	0.00	0.00	0.00	0.00	0.00	0.00
TRINITY_DN516654_c0_g1	0.00	0.00	0.00	1.04	0.00	0.00	0.00	0.00	3.26	0.00
TRINITY_DN516656_c0_g2	0.00	0.00	0.00	0.00	6.57	0.00	0.00	0.00	0.00	0.00
TRINITY_DN516659_c1_g1	0.00	0.00	6.83	4.11	10.10	2.67	0.00	1.24	10.34	0.00
TRINITY_DN516659_c3_g1	0.00	0.00	0.00	0.00	0.00	0.00	0.00	0.00	0.00	0.00
TRINITY_DN516659_c4_g1	0.00	0.00	0.00	0.00	0.00	0.00	0.00	0.00	0.00	0.00
TRINITY_DN51665_c0_g1	0.00	0.00	0.00	0.00	0.00	0.00	0.00	5.10	0.00	0.00
TRINITY_DN516661_c0_g1	0.00	8.97	0.00	0.00	0.00	0.00	0.00	0.00	0.00	0.00
TRINITY_DN516663_c0_g1	0.00	0.00	0.00	2.49	4.68	9.09	0.00	1.25	2.61	0.00
TRINITY_DN516666_c0_g1	0.00	6.38	3.86	0.00	0.00	3.88	0.00	0.00	0.00	0.00
TRINITY_DN516669_c0_g1	0.00	0.00	0.00	0.00	0.00	0.00	0.00	0.00	16.06	0.00
TRINITY_DN51666_c0_g1	0.00	0.00	0.00	2.93	0.00	0.00	4.38	0.00	0.00	0.00
TRINITY_DN51666_c1_g1	0.00	1.78	16.03	2.63	14.29	1.07	0.00	0.00	15.98	0.00
TRINITY_DN51666_c5_g1	0.00	0.00	0.00	0.00	13.05	0.00	0.00	0.00	0.00	0.00
TRINITY_DN516670_c0_g1	0.00	0.00	0.00	0.00	0.00	0.00	0.00	0.00	0.00	0.00
TRINITY_DN516672_c1_g1	0.00	0.00	0.00	0.00	54.25	0.00	0.00	0.00	16.70	0.00
TRINITY_DN516675_c0_g1	0.00	16.05	68.83	62.28	139.71	28.55	17.34	17.81	18.51	17.25
TRINITY_DN516675_c1_g1	0.00	0.00	20.33	30.83	71.77	36.44	0.00	0.00	26.62	0.00
TRINITY_DN516678_c0_g1	0.00	19.10	34.86	0.00	0.00	0.00	0.00	0.00	5.43	5.17
TRINITY_DN516679_c0_g1	0.00	0.00	0.00	0.00	4.25	0.00	0.00	0.00	2.19	0.70
TRINITY_DN516679_c0_g2	0.00	0.00	0.00	0.00	13.50	0.00	0.00	23.83	0.00	0.00
TRINITY_DN51667_c1_g1	0.00	0.00	10.04	0.00	5.04	0.00	0.00	0.00	0.00	0.00
TRINITY_DN51667_c2_g1	0.00	12.09	0.00	26.41	7.38	7.44	0.00	0.00	0.00	0.00
TRINITY_DN51667_c3_g1	0.00	5.48	20.03	0.00	0.00	0.00	0.00	0.00	31.21	0.00
TRINITY_DN51667_c4_g1	0.00	0.00	18.54	0.00	0.00	0.00	0.00	0.00	0.00	8.24
TRINITY_DN51667_c5_g1	0.00	0.00	0.00	0.00	0.00	0.00	0.00	0.00	0.00	0.00
TRINITY_DN516680_c0_g1	0.00	0.00	0.00	0.00	0.00	0.00	0.00	0.00	15.90	0.00
TRINITY_DN516685_c0_g1	0.00	0.00	35.80	0.00	0.00	0.00	0.00	0.00	17.01	0.00
TRINITY_DN516686_c1_g1	0.00	0.00	0.00	0.00	0.00	0.00	0.00	0.00	0.00	0.00
TRINITY_DN516689_c0_g1	0.00	0.00	2.43	1.47	19.25	7.32	0.00	0.00	2.33	0.00
TRINITY_DN51668_c0_g1	0.00	0.00	7.08	7.14	14.23	0.00	2.13	2.12	4.46	0.00
TRINITY_DN51668_c0_g2	0.00	0.00	0.00	0.00	0.00	0.00	14.59	0.00	31.05	0.00
TRINITY_DN516690_c0_g1	0.00	0.00	0.00	0.00	0.00	0.00	0.00	0.00	0.00	0.00
TRINITY_DN516692_c0_g1	0.00	0.00	1.63	0.00	0.00	0.00	0.00	0.00	4.27	0.00
TRINITY_DN516693_c0_g1	0.00	0.00	0.00	0.00	0.00	0.00	0.00	0.00	0.00	0.00
TRINITY_DN516694_c0_g1	0.00	0.00	0.00	0.00	0.00	0.00	0.00	0.00	0.00	0.00
TRINITY_DN516697_c1_g1	0.00	0.00	0.00	0.00	0.00	0.00	0.00	0.00	0.00	0.00
TRINITY_DN516698_c0_g1	0.00	0.00	0.00	0.00	0.00	0.00	0.00	0.00	0.00	0.00
TRINITY_DN51669_c0_g1	1.70	10.31	9.65	10.50	24.38	3.85	3.92	6.59	18.14	2.88
TRINITY_DN5166_c0_g2	62.67	935.03	1531.34	1921.24	2987.64	1190.47	770.25	855.83	7206.45	335.06
TRINITY_DN5166_c19_g1	0.00	0.00	0.00	0.00	0.00	33.72	0.00	0.00	0.00	0.00
TRINITY_DN5166_c1_g1	0.00	0.00	0.00	0.00	17.55	7.54	0.00	0.00	13.94	7.00
TRINITY_DN5166_c1_g2	0.00	0.00	0.00	11.96	0.00	47.72	0.00	8.36	28.67	0.00
TRINITY_DN5166_c21_g1	0.00	0.00	0.00	0.00	0.00	0.00	0.00	0.00	0.00	0.00
TRINITY_DN5166_c2_g1	0.00	0.00	31.72	13.12	24.78	45.52	2.64	2.34	13.12	0.00
TRINITY_DN5166_c3_g3	0.00	0.00	2.81	0.00	0.00	5.63	0.00	2.54	0.00	0.00
TRINITY_DN5166_c4_g1	1.74	33.98	107.06	19.09	131.64	55.90	8.28	21.52	26.71	5.54
TRINITY_DN5166_c9_g1	0.00	0.00	0.00	0.00	0.00	0.00	0.00	0.00	0.00	0.00
TRINITY_DN516700_c0_g1	0.00	0.00	0.00	13.89	0.00	7.83	0.00	0.00	28.95	0.00
TRINITY_DN516703_c0_g1	0.00	0.00	2.58	0.00	0.00	0.00	0.00	0.00	0.00	0.00
TRINITY_DN516703_c1_g1	0.00	0.00	0.00	0.00	0.00	0.00	0.00	0.00	0.00	0.00
TRINITY_DN516705_c0_g1	0.00	0.00	20.34	0.00	10.31	30.89	0.00	0.00	0.00	0.00
TRINITY_DN516705_c1_g1	0.00	0.00	0.00	0.00	0.00	0.00	0.00	0.00	8.30	0.00
TRINITY_DN516707_c0_g1	0.00	0.00	0.00	8.96	0.00	0.00	0.00	0.00	0.00	0.00
TRINITY_DN516707_c1_g1	0.00	0.00	0.00	12.15	0.00	0.00	0.00	0.00	9.57	0.00
TRINITY_DN516707_c3_g1	0.00	0.00	0.00	8.29	14.11	0.00	0.00	0.00	0.00	0.00
TRINITY_DN51670_c0_g1	0.00	0.00	0.00	0.00	0.00	0.00	0.00	0.00	0.00	0.00
TRINITY_DN51670_c0_g2	0.00	0.00	0.00	0.00	0.00	0.00	0.00	0.00	9.22	0.00
TRINITY_DN516712_c0_g1	12.74	24.05	0.00	0.00	0.00	0.00	0.00	0.00	13.71	0.00
TRINITY_DN516713_c0_g1	0.00	0.00	0.00	0.00	0.00	0.00	0.00	0.00	0.00	0.00
TRINITY_DN516713_c1_g2	0.00	1.20	1.92	0.30	4.48	0.48	0.00	0.00	4.49	0.45
TRINITY_DN516713_c1_g3	0.00	0.00	0.00	0.00	0.00	0.00	0.00	0.00	0.00	0.00
TRINITY_DN516713_c1_g4	0.00	0.00	0.00	0.00	0.00	0.00	0.00	0.00	7.32	0.00
TRINITY_DN516713_c2_g1	0.00	0.00	0.00	0.00	0.00	0.00	0.00	0.00	0.00	0.00
TRINITY_DN516713_c3_g1	0.00	0.00	0.00	0.00	0.00	0.00	0.00	0.00	0.00	0.00
TRINITY_DN516713_c4_g1	0.00	0.00	0.00	0.00	0.00	0.00	0.00	0.00	0.00	0.00
TRINITY_DN516713_c5_g1	0.00	0.00	0.00	0.00	0.00	0.00	0.00	0.00	0.00	0.00
TRINITY_DN516713_c6_g1	0.00	0.00	0.00	0.00	9.42	0.00	0.00	0.00	0.00	2.23
TRINITY_DN516714_c0_g1	0.00	0.00	0.00	0.00	0.00	0.00	0.00	0.00	0.00	0.00
TRINITY_DN516715_c0_g2	0.00	0.00	4.67	0.00	0.00	0.00	0.00	0.00	8.94	0.00
TRINITY_DN516716_c0_g1	0.00	0.00	0.00	0.00	0.00	0.00	0.00	0.00	0.00	0.00
TRINITY_DN516716_c2_g1	0.00	0.00	0.00	0.00	0.00	0.00	0.00	0.00	0.00	0.00
TRINITY_DN516716_c5_g2	0.00	47.64	0.00	0.00	0.00	0.00	0.00	0.00	0.00	0.00
TRINITY_DN516719_c0_g1	0.00	0.00	21.07	0.00	0.00	10.70	0.00	0.00	0.00	0.00
TRINITY_DN51671_c1_g1	0.00	0.00	0.00	15.13	25.16	8.95	0.00	0.00	7.46	0.00
TRINITY_DN51671_c2_g1	0.00	0.00	0.00	6.35	0.00	0.00	0.00	9.22	0.00	0.00
TRINITY_DN51671_c2_g2	0.00	0.00	46.04	9.23	0.00	0.00	0.00	0.00	0.00	0.00
TRINITY_DN51671_c2_g4	0.00	0.00	0.00	0.00	0.00	0.00	0.00	0.00	0.00	0.00
TRINITY_DN51671_c2_g5	0.00	0.00	0.00	13.59	0.00	15.29	0.00	0.00	0.00	0.00
TRINITY_DN51671_c3_g1	0.00	0.00	0.00	0.00	0.00	0.00	0.00	0.68	1.72	0.00
TRINITY_DN516720_c0_g1	0.00	0.00	0.00	34.11	0.00	0.00	0.00	0.00	0.00	52.28
TRINITY_DN516720_c0_g2	0.00	10.81	5.82	8.88	16.28	5.77	6.63	1.34	40.46	0.00
TRINITY_DN516724_c0_g1	0.00	0.00	2.18	1.75	0.00	3.26	0.00	1.02	0.00	0.00
TRINITY_DN516725_c0_g1	0.00	1.70	10.69	3.46	10.00	10.16	0.94	0.48	11.44	0.95
TRINITY_DN516727_c0_g1	0.00	0.00	0.00	0.00	0.00	0.00	13.17	0.00	0.00	0.00
TRINITY_DN516728_c0_g1	0.00	10.06	12.07	7.26	0.00	0.00	0.00	0.00	11.43	0.00
TRINITY_DN51672_c0_g1	0.00	1.66	0.00	0.00	3.78	8.41	0.00	0.00	5.14	0.00
TRINITY_DN516731_c1_g1	45.51	94.92	15.65	2962.07	13.85	0.00	0.00	0.00	32.40	71.90
TRINITY_DN516732_c0_g1	0.00	21.35	0.00	0.00	26.29	0.00	0.00	0.00	0.00	0.00
TRINITY_DN516736_c0_g1	0.00	0.00	0.00	0.00	0.00	0.00	0.00	0.00	0.00	0.00
TRINITY_DN516736_c0_g2	0.00	0.00	0.00	0.00	0.00	0.00	0.00	0.00	0.00	0.00
TRINITY_DN516736_c0_g3	0.00	0.00	31.75	0.00	81.56	16.13	0.00	0.00	15.07	0.00
TRINITY_DN516737_c0_g1	0.00	5.37	0.00	0.00	19.63	0.00	0.00	0.00	0.00	0.00
TRINITY_DN51673_c0_g1	0.00	0.00	12.98	4.99	4.14	0.00	0.00	0.00	7.82	0.00
TRINITY_DN516742_c0_g1	0.00	0.00	0.00	11.24	0.00	0.00	0.00	0.00	0.00	0.00
TRINITY_DN516743_c0_g1	0.00	0.00	0.00	0.00	22.78	0.00	0.00	0.00	0.00	0.00
TRINITY_DN516745_c0_g1	0.00	0.00	4.50	13.64	31.69	0.00	8.15	3.99	16.93	0.00
TRINITY_DN516748_c0_g1	0.00	0.00	2.85	0.00	5.77	0.00	0.00	0.00	2.71	0.00
TRINITY_DN51674_c0_g1	0.00	0.00	0.00	0.00	0.00	0.00	0.00	0.00	12.92	0.00
TRINITY_DN51674_c1_g1	0.00	0.00	7.91	4.72	23.86	0.00	0.00	0.00	0.00	0.00
TRINITY_DN516751_c0_g1	0.00	0.00	0.00	0.00	9.17	0.00	0.00	0.00	39.83	0.00
TRINITY_DN516753_c0_g1	0.00	0.00	0.00	0.00	0.00	0.00	0.00	0.00	0.00	0.00
TRINITY_DN516754_c0_g1	0.00	0.00	0.00	0.00	0.00	0.00	0.00	0.00	0.00	0.00
TRINITY_DN516755_c1_g1	0.00	0.00	41.12	0.00	0.00	0.00	0.00	0.00	7.69	0.00
TRINITY_DN516755_c5_g1	0.00	0.00	0.00	0.00	0.00	0.00	0.00	0.00	0.00	0.00
TRINITY_DN516755_c6_g1	0.00	11.43	0.00	0.00	14.01	0.00	0.00	0.00	0.00	0.00
TRINITY_DN516756_c0_g1	0.00	21.22	0.00	0.00	15.27	0.00	4.65	0.00	9.66	0.00
TRINITY_DN516759_c0_g1	0.00	0.00	0.00	0.00	0.00	0.00	0.00	0.00	12.06	0.00
TRINITY_DN51675_c0_g1	0.00	0.00	10.63	0.00	0.00	7.12	0.00	0.00	0.00	0.00
TRINITY_DN516760_c0_g1	0.00	0.00	0.00	0.00	0.00	0.00	0.00	0.00	0.00	0.00
TRINITY_DN516762_c0_g1	0.00	7.01	0.00	0.00	11.43	0.00	0.00	0.00	2.68	0.00
TRINITY_DN516764_c0_g1	0.00	0.00	0.00	0.00	0.00	0.00	0.00	0.00	0.44	0.00
TRINITY_DN516765_c0_g1	0.00	0.00	0.00	0.00	0.00	0.00	0.00	0.00	0.00	0.00
TRINITY_DN516767_c1_g1	0.00	0.00	0.00	0.00	0.00	0.00	0.00	0.00	0.00	0.00
TRINITY_DN516767_c2_g1	0.00	3.08	7.45	0.00	7.52	0.00	0.00	0.00	0.00	0.00
TRINITY_DN516767_c3_g1	0.00	0.00	58.70	11.77	0.00	0.00	0.00	0.00	0.00	0.00
TRINITY_DN516768_c0_g1	0.00	1.35	0.00	2.00	6.66	1.63	0.00	0.00	6.27	0.00
TRINITY_DN51676_c0_g1	0.00	0.00	0.00	0.00	0.00	0.00	0.00	0.00	0.00	0.00
TRINITY_DN51676_c1_g1	0.00	0.00	23.55	0.00	0.00	0.00	0.00	0.00	0.00	0.00
TRINITY_DN516774_c0_g1	0.00	6.84	0.00	411.27	18.57	0.00	15.65	0.00	0.00	12.55
TRINITY_DN516775_c0_g1	0.00	0.00	0.00	0.00	0.00	15.39	0.00	0.00	0.00	0.00
TRINITY_DN516776_c0_g1	0.00	0.00	0.00	0.00	0.00	0.00	0.00	0.00	0.00	0.00
TRINITY_DN516777_c0_g1	0.00	0.00	0.00	0.00	14.12	0.00	0.00	0.00	15.96	0.00
TRINITY_DN516778_c0_g1	0.00	0.00	0.00	0.00	13.90	0.00	0.00	0.00	0.00	0.00
TRINITY_DN516779_c1_g1	0.00	0.00	12.14	0.00	0.00	0.00	0.00	0.00	0.00	0.00
TRINITY_DN516779_c2_g1	0.00	0.00	0.00	0.00	0.00	0.00	0.00	0.00	7.65	0.00
TRINITY_DN516779_c4_g1	0.00	0.00	0.00	0.00	0.00	0.00	0.00	1.73	1.79	0.00
TRINITY_DN51677_c0_g1	0.00	0.00	0.00	0.00	0.00	0.00	0.00	17.60	36.66	0.00
TRINITY_DN516783_c0_g1	0.00	0.00	0.00	0.00	0.00	0.00	0.00	0.00	0.00	0.00
TRINITY_DN516784_c0_g1	0.00	0.00	0.00	0.00	0.00	0.00	0.00	0.00	0.00	3.30
TRINITY_DN516789_c0_g1	0.00	0.00	5.69	4.41	0.00	0.00	0.00	0.00	0.00	0.00
TRINITY_DN51678_c0_g1	0.00	0.00	0.00	0.00	0.00	9.10	0.00	0.00	0.00	0.00
TRINITY_DN51678_c1_g1	0.00	8.53	7.72	0.00	36.36	0.00	0.00	0.00	9.70	0.00
TRINITY_DN516792_c0_g1	0.00	1.31	4.73	3.88	8.08	12.63	0.00	0.00	10.66	0.00
TRINITY_DN516794_c0_g1	0.00	0.00	36.41	0.00	18.73	0.00	0.00	0.00	17.33	0.00
TRINITY_DN516794_c0_g3	0.00	0.00	0.00	0.00	0.00	48.39	0.00	0.00	0.00	0.00
TRINITY_DN516796_c0_g1	0.00	0.00	0.00	0.00	0.00	0.00	0.00	0.00	0.00	0.00
TRINITY_DN516796_c0_g2	0.00	0.00	0.00	0.00	0.00	0.00	0.00	0.00	0.00	0.00
TRINITY_DN516796_c1_g1	0.00	0.00	0.00	0.00	0.00	0.00	0.00	0.00	5.18	0.00
TRINITY_DN516797_c0_g1	0.00	0.00	0.00	0.00	0.00	0.00	0.00	0.00	0.00	0.00
TRINITY_DN516797_c0_g2	0.00	0.00	1.43	0.00	7.75	0.00	0.00	0.00	0.00	0.00
TRINITY_DN516798_c0_g1	0.00	0.00	0.00	0.00	0.00	0.00	0.00	0.00	0.00	0.00
TRINITY_DN516799_c0_g1	0.00	0.00	0.00	1.36	0.00	0.00	0.00	0.00	2.23	0.00
TRINITY_DN516799_c0_g2	0.00	0.00	0.00	0.00	0.00	0.00	0.00	6.33	0.00	3.02
TRINITY_DN516799_c0_g3	0.00	0.00	0.00	0.00	13.95	0.00	0.00	0.00	0.00	0.00
TRINITY_DN51679_c0_g1	0.00	0.00	0.00	6.11	0.00	5.49	0.00	4.46	10.22	0.00
TRINITY_DN51679_c0_g2	0.00	0.00	7.60	0.00	0.00	7.68	6.78	0.00	7.10	7.97
TRINITY_DN5167_c0_g2	0.00	0.00	0.00	2.90	0.00	14.47	0.00	4.23	4.52	0.00
TRINITY_DN5167_c11_g1	0.00	13.48	32.24	19.42	0.00	18.65	24.62	14.59	68.65	0.00
TRINITY_DN5167_c1_g1	0.00	3.71	13.36	0.00	0.00	0.00	0.00	0.00	0.00	0.00
TRINITY_DN5167_c1_g2	0.00	0.00	0.00	0.00	0.00	17.53	0.00	0.00	32.82	0.00
TRINITY_DN5167_c2_g1	0.00	0.00	0.00	0.00	0.00	0.00	0.00	0.00	0.00	0.00
TRINITY_DN5167_c3_g1	0.00	8.52	5.17	0.00	15.56	0.00	0.00	0.00	0.00	0.00
TRINITY_DN5167_c4_g1	0.00	0.00	0.00	0.00	0.00	0.00	0.00	0.00	0.00	0.00
TRINITY_DN5167_c8_g1	0.00	0.00	0.00	0.00	0.00	0.00	0.00	0.00	55.52	0.00
TRINITY_DN516800_c0_g1	0.00	0.00	2.35	1.44	2.39	0.00	0.00	0.00	4.49	0.00
TRINITY_DN516800_c0_g2	0.00	0.00	0.00	0.00	0.00	0.00	0.00	0.00	0.00	0.00
TRINITY_DN516800_c1_g1	0.00	0.00	0.00	0.00	0.00	0.00	0.00	0.00	0.00	0.00
TRINITY_DN516801_c4_g1	0.00	0.00	0.00	0.00	0.00	0.00	0.00	0.00	0.00	0.00
TRINITY_DN516801_c5_g1	0.00	0.00	0.00	0.00	0.00	0.00	10.50	0.00	0.00	0.00
TRINITY_DN516801_c7_g1	0.00	0.00	0.00	0.00	0.00	0.00	0.00	54.50	0.00	0.00
TRINITY_DN516801_c9_g1	0.00	0.00	30.17	0.00	0.00	0.00	0.00	0.00	0.00	0.00
TRINITY_DN516802_c0_g1	0.00	7.46	0.00	0.00	9.12	0.00	0.00	0.00	8.48	0.00
TRINITY_DN516803_c0_g1	0.00	0.00	0.00	0.00	0.00	0.00	0.00	0.00	0.00	0.00
TRINITY_DN516804_c0_g1	0.00	15.63	9.41	4.58	16.03	5.01	2.31	4.73	9.79	0.58
TRINITY_DN516804_c2_g1	0.00	4.80	0.00	0.00	11.67	0.00	0.00	5.14	27.27	0.00
TRINITY_DN516804_c4_g1	0.00	0.00	0.00	7.56	0.00	0.00	0.00	0.00	3.91	0.00
TRINITY_DN516804_c5_g1	0.00	0.00	0.00	6.42	0.00	0.00	0.00	0.00	0.00	0.00
TRINITY_DN516806_c0_g1	0.00	0.78	3.72	0.00	0.00	0.00	0.00	0.00	1.81	0.00
TRINITY_DN516807_c0_g1	0.00	10.60	0.00	0.00	26.10	0.00	0.00	0.00	0.00	0.00
TRINITY_DN516809_c0_g1	0.00	7.52	0.00	4.14	0.00	0.00	0.00	2.07	2.17	0.00
TRINITY_DN51680_c0_g1	0.00	1.27	0.00	1.35	0.00	0.00	0.00	0.96	5.95	0.00
TRINITY_DN51680_c0_g2	0.00	1.35	9.46	0.00	0.00	0.00	0.00	0.00	0.03	0.00
TRINITY_DN516810_c1_g1	0.00	0.00	0.00	0.00	0.00	5.06	0.00	0.00	9.42	0.00
TRINITY_DN516812_c1_g1	0.00	0.00	0.00	0.00	0.00	0.00	0.00	0.00	15.43	0.00
TRINITY_DN516813_c1_g1	0.00	0.00	0.00	0.00	0.00	0.00	0.00	0.00	0.00	0.00
TRINITY_DN516814_c0_g1	0.00	0.00	0.00	0.00	0.00	0.00	0.00	0.00	0.00	0.00
TRINITY_DN516818_c0_g1	0.00	0.00	0.00	1.44	4.86	0.00	1.09	0.00	0.00	0.00
TRINITY_DN516819_c0_g1	0.00	0.00	0.00	0.00	0.00	21.29	0.00	0.00	0.00	0.00
TRINITY_DN51681_c0_g1	0.00	1.99	0.00	0.00	17.19	0.00	7.21	3.65	29.98	0.00
TRINITY_DN51681_c0_g2	0.00	0.00	0.00	18.44	34.44	24.73	0.00	7.14	120.33	0.00
TRINITY_DN516821_c0_g1	0.00	0.00	0.00	0.00	0.00	0.00	0.00	0.00	0.00	0.00
TRINITY_DN516821_c3_g1	0.00	0.00	0.00	14.13	0.00	0.00	0.00	0.00	14.82	0.00
TRINITY_DN516821_c4_g1	7.22	0.00	0.00	0.00	0.00	0.00	0.00	0.00	0.00	0.00
TRINITY_DN516821_c5_g1	0.00	0.00	0.00	0.00	0.00	0.00	0.00	0.00	16.82	0.00
TRINITY_DN516821_c6_g1	0.00	0.00	0.00	0.00	0.00	0.00	0.00	0.00	8.58	0.00
TRINITY_DN516826_c0_g1	0.00	0.00	0.00	0.00	0.00	0.00	0.00	0.00	0.00	0.00
TRINITY_DN516828_c0_g1	0.00	6.84	0.00	4.96	0.00	0.00	0.00	7.32	4.33	0.00
TRINITY_DN51682_c0_g1	0.00	0.00	0.00	0.00	1.98	0.00	8.77	0.00	0.00	0.00
TRINITY_DN51682_c0_g2	0.00	5.60	0.00	24.60	19.91	13.80	0.00	11.99	38.26	0.00
TRINITY_DN51682_c1_g1	0.00	0.00	0.00	0.00	0.00	0.00	0.00	0.00	0.00	0.00
TRINITY_DN516830_c0_g1	0.00	0.00	0.00	0.00	11.29	0.00	0.00	0.00	0.00	0.00
TRINITY_DN516834_c0_g1	0.00	0.00	0.00	2.48	4.12	12.35	0.00	0.00	0.00	0.00
TRINITY_DN516836_c0_g1	0.00	0.00	9.40	0.00	0.00	0.00	0.00	0.00	4.56	0.00
TRINITY_DN516837_c0_g1	0.00	0.00	11.11	0.00	0.00	0.00	0.00	0.00	5.20	0.00
TRINITY_DN516838_c0_g1	0.00	0.00	0.00	0.00	0.00	0.00	0.00	0.00	0.00	0.00
TRINITY_DN516838_c0_g2	1.68	2.41	2.89	2.36	4.95	6.73	3.54	0.00	19.51	0.00
TRINITY_DN516839_c0_g1	0.00	0.00	0.00	0.00	0.00	0.00	0.00	0.00	0.00	0.00
TRINITY_DN516839_c1_g1	0.00	0.00	0.00	0.00	0.00	7.37	0.00	0.00	0.00	0.00
TRINITY_DN516839_c2_g1	0.00	0.00	0.00	0.00	0.00	0.00	0.00	0.00	5.83	0.00
TRINITY_DN516839_c3_g1	0.00	0.00	0.00	0.00	59.99	0.00	0.00	0.00	0.00	0.00
TRINITY_DN51683_c0_g2	0.31	0.59	6.36	2.84	10.61	4.93	2.61	3.69	17.64	0.33
TRINITY_DN516840_c0_g1	0.00	0.00	0.00	0.00	0.00	0.00	0.00	0.00	0.00	0.00
TRINITY_DN516840_c0_g2	0.00	0.00	0.00	33.67	60.26	0.00	0.00	12.64	0.00	0.00
TRINITY_DN516840_c2_g1	0.00	7.49	11.29	1.38	13.79	0.00	0.00	0.00	8.65	0.00
TRINITY_DN516841_c0_g1	0.00	0.00	0.00	2.30	7.50	0.00	0.00	0.00	8.36	0.00
TRINITY_DN516842_c1_g1	0.00	0.00	0.00	11.87	0.00	0.00	0.00	0.00	0.00	0.00
TRINITY_DN516843_c0_g1	0.00	0.00	9.53	5.70	0.00	0.00	0.00	0.00	8.99	0.00
TRINITY_DN516843_c0_g2	0.00	0.00	0.00	0.00	25.92	34.69	0.00	0.00	0.00	0.00
TRINITY_DN516843_c0_g3	0.00	0.00	2.06	8.53	0.00	0.00	0.00	0.00	0.00	0.00
TRINITY_DN516845_c0_g2	0.00	0.00	0.00	4.19	0.00	7.06	0.00	0.00	0.00	0.00
TRINITY_DN516845_c2_g1	0.00	0.00	9.93	10.17	3.02	1.66	1.52	3.06	8.56	0.00
TRINITY_DN516845_c3_g1	0.00	0.00	0.00	0.00	0.00	0.00	0.00	0.00	0.00	0.00
TRINITY_DN516845_c5_g1	0.00	0.00	0.00	0.00	0.00	0.00	0.00	0.00	0.00	0.00
TRINITY_DN516845_c6_g1	0.00	0.00	0.00	12.16	0.00	0.00	0.00	0.00	3.77	0.00
TRINITY_DN516845_c9_g1	0.00	0.00	0.00	2.37	0.00	0.00	0.00	0.00	11.02	0.00
TRINITY_DN516846_c0_g1	0.00	0.00	0.00	0.00	5.68	0.00	0.00	0.00	5.30	0.00
TRINITY_DN516847_c0_g1	0.00	0.00	0.00	3.20	0.00	0.00	0.00	0.00	0.00	0.00
TRINITY_DN516847_c1_g1	0.00	0.00	0.00	0.00	0.00	0.00	0.00	0.00	0.00	0.00
TRINITY_DN516849_c0_g1	0.00	0.00	0.00	0.00	8.08	0.00	0.00	0.00	22.49	0.00
TRINITY_DN51684_c0_g1	0.00	0.00	0.00	0.00	6.40	6.45	0.00	0.00	0.00	0.00
TRINITY_DN516851_c0_g1	0.00	0.00	0.00	0.00	6.49	6.53	0.00	5.70	6.06	5.75
TRINITY_DN516853_c0_g1	0.00	0.00	0.00	0.00	0.00	0.00	0.00	0.00	0.00	0.00
TRINITY_DN516857_c0_g1	0.00	8.58	6.92	6.29	6.74	5.24	0.00	0.00	0.00	0.00
TRINITY_DN516857_c1_g1	0.00	0.00	20.59	0.00	0.00	0.00	0.00	20.31	0.00	0.00
TRINITY_DN516857_c3_g1	0.00	0.00	0.00	0.00	0.00	0.00	0.00	0.00	0.00	11.04
TRINITY_DN516857_c5_g1	0.00	2.87	0.00	0.00	16.51	0.00	0.00	0.00	0.00	0.00
TRINITY_DN516857_c8_g1	0.00	0.00	0.00	0.00	0.00	0.00	0.00	0.00	0.00	0.00
TRINITY_DN516863_c0_g1	0.00	0.00	0.00	0.00	0.00	0.00	0.00	0.00	0.00	0.00
TRINITY_DN516864_c0_g1	0.00	3.03	7.33	2.23	3.69	0.00	0.00	0.00	0.00	0.00
TRINITY_DN516864_c1_g1	0.00	0.00	0.00	0.00	0.00	0.00	0.00	0.00	0.00	0.00
TRINITY_DN516865_c0_g1	0.00	0.00	0.00	0.00	0.00	0.00	0.00	0.00	0.00	0.00
TRINITY_DN516867_c0_g1	0.00	0.00	0.00	0.00	0.00	0.00	0.00	0.00	4.66	0.00
TRINITY_DN516869_c0_g1	0.00	0.00	0.00	444.39	0.00	0.00	0.00	0.00	0.00	0.00
TRINITY_DN51686_c12_g1	0.00	0.00	0.00	0.00	0.00	0.00	0.00	0.00	0.00	0.00
TRINITY_DN51686_c2_g2	0.00	0.00	0.00	0.00	0.00	0.00	0.00	0.00	0.00	0.00
TRINITY_DN51686_c2_g3	0.00	0.00	6.82	0.00	6.84	0.00	0.00	0.00	6.38	0.00
TRINITY_DN51686_c2_g4	0.00	0.00	0.00	0.00	0.55	0.00	0.00	4.14	15.07	0.00
TRINITY_DN51686_c3_g1	0.00	14.85	26.02	18.54	20.71	20.50	8.12	4.32	40.48	0.00
TRINITY_DN51686_c4_g2	0.00	39.69	26.97	32.93	103.12	21.06	16.40	16.20	108.19	5.38
TRINITY_DN51686_c5_g1	0.00	4.88	65.27	7.14	23.73	0.00	0.00	10.45	6.35	0.00
TRINITY_DN51686_c7_g1	0.84	4.01	14.42	8.89	0.00	0.00	5.31	3.60	40.18	0.89
TRINITY_DN51686_c8_g1	0.00	0.00	0.00	7.21	0.00	0.00	0.00	0.00	11.35	10.68
TRINITY_DN516870_c0_g1	0.00	0.00	0.00	3.37	10.29	3.42	0.00	0.00	0.00	0.00
TRINITY_DN516871_c2_g2	0.00	0.00	0.00	0.00	0.00	0.00	0.00	0.00	9.25	0.00
TRINITY_DN516871_c2_g3	0.00	0.00	0.00	0.00	0.00	0.00	0.00	0.00	0.00	0.00
TRINITY_DN516872_c0_g1	0.00	0.00	0.00	0.00	0.00	0.00	0.00	0.00	8.38	0.00
TRINITY_DN516874_c0_g1	0.00	0.00	0.00	0.00	0.00	0.00	0.00	0.00	2.12	2.00
TRINITY_DN516876_c0_g1	0.00	5.12	0.00	0.00	0.00	0.00	0.00	0.00	0.00	0.00
TRINITY_DN516879_c0_g1	0.00	0.00	0.00	0.00	3.82	0.00	0.00	0.00	0.00	0.00
TRINITY_DN516881_c0_g1	0.00	0.00	0.00	0.00	0.00	0.00	0.00	0.00	0.00	0.00
TRINITY_DN516881_c0_g2	0.00	10.19	0.00	22.09	0.00	0.00	0.00	0.00	0.00	0.00
TRINITY_DN516881_c2_g2	0.00	0.00	0.00	0.00	0.00	50.07	0.00	0.00	0.00	0.00
TRINITY_DN516882_c0_g1	0.00	0.00	0.00	0.00	0.00	0.00	0.00	0.00	12.72	0.00
TRINITY_DN516885_c0_g1	0.00	0.00	0.00	0.00	0.00	0.00	0.00	0.00	0.00	0.00
TRINITY_DN516886_c0_g1	0.00	0.00	0.00	0.00	0.00	0.00	0.00	0.00	9.14	0.00
TRINITY_DN516886_c0_g2	0.00	0.00	0.00	0.00	0.00	0.00	0.00	0.00	9.20	0.00
TRINITY_DN516886_c1_g1	0.00	45.17	4.16	10.72	29.16	0.00	0.00	0.00	11.72	6.06
TRINITY_DN516886_c2_g1	0.00	0.00	0.00	0.00	0.00	0.00	0.00	0.00	0.00	0.00
TRINITY_DN516886_c4_g1	0.00	0.00	0.00	3.47	0.00	0.00	1.73	0.00	0.00	0.00
TRINITY_DN516886_c7_g1	0.00	0.00	0.00	0.00	0.00	0.00	0.00	0.00	0.00	0.00
TRINITY_DN516886_c8_g1	0.00	0.00	0.00	0.00	0.00	0.00	0.00	0.00	0.00	0.00
TRINITY_DN516887_c0_g1	0.00	0.00	0.00	11.75	0.00	0.00	0.00	0.00	13.68	0.00
TRINITY_DN516888_c0_g1	0.00	0.00	22.86	0.00	0.00	0.00	0.00	0.00	0.00	0.00
TRINITY_DN516888_c1_g1	0.00	0.00	0.00	0.00	0.00	0.00	0.00	0.00	0.00	0.00
TRINITY_DN516889_c0_g1	0.00	0.00	0.00	0.00	0.00	0.00	0.00	0.00	0.00	0.00
TRINITY_DN51688_c0_g1	0.00	0.00	0.00	0.00	0.00	0.00	0.00	0.00	36.41	0.00
TRINITY_DN51688_c0_g3	0.00	0.00	1.89	0.00	0.00	0.00	0.00	6.15	0.00	0.00
TRINITY_DN51688_c10_g1	0.00	0.00	0.00	19.06	0.00	6.39	0.00	0.00	11.85	0.00
TRINITY_DN51688_c1_g1	0.00	4.58	10.62	0.00	14.01	0.00	0.00	0.00	30.76	5.47
TRINITY_DN51688_c1_g2	0.00	0.00	0.00	0.00	0.00	0.00	0.00	0.00	0.00	0.00
TRINITY_DN51688_c2_g1	0.00	0.00	0.00	0.00	16.16	0.00	0.00	0.00	0.00	0.00
TRINITY_DN51688_c4_g1	0.00	0.00	0.00	0.00	0.00	0.00	0.00	0.00	0.00	0.00
TRINITY_DN516890_c0_g1	0.00	6.25	0.00	0.00	7.63	0.00	13.57	10.89	7.27	0.00
TRINITY_DN516890_c0_g2	0.00	0.00	0.00	0.00	5.28	0.00	0.00	0.00	0.00	0.00
TRINITY_DN516890_c1_g1	0.00	0.00	0.00	0.00	0.00	0.00	0.00	0.00	0.00	0.00
TRINITY_DN516890_c1_g2	0.00	0.00	0.00	0.00	0.00	2.90	0.00	2.60	0.00	0.00
TRINITY_DN516890_c3_g1	0.00	0.00	0.00	0.00	0.00	0.00	0.00	0.00	0.00	0.00
TRINITY_DN516890_c4_g1	0.00	0.00	0.00	0.00	0.00	0.00	0.00	0.00	0.00	0.00
TRINITY_DN516891_c0_g1	0.00	0.00	0.00	0.00	0.00	0.00	0.00	0.00	0.00	0.00
TRINITY_DN516893_c0_g1	0.00	2.01	0.00	1.42	0.00	0.00	0.00	2.20	2.05	0.00
TRINITY_DN516894_c0_g1	0.00	0.00	0.00	8.54	0.00	0.00	0.00	12.82	13.50	0.00
TRINITY_DN516894_c2_g1	0.00	0.00	0.00	0.00	0.00	0.00	0.00	0.00	0.00	0.00
TRINITY_DN516894_c3_g1	0.00	0.00	0.00	0.00	0.00	0.00	0.00	0.00	0.00	0.00
TRINITY_DN516895_c0_g1	0.00	0.00	0.00	0.00	0.00	0.00	0.00	0.00	0.00	0.00
TRINITY_DN516898_c0_g1	0.00	32.52	0.00	0.00	0.00	19.82	0.00	0.00	3.71	0.00
TRINITY_DN516899_c0_g1	0.00	0.00	0.00	0.00	0.00	0.00	0.00	0.00	0.00	0.00
TRINITY_DN51689_c0_g1	0.00	0.00	0.00	0.00	0.00	0.00	0.00	0.00	0.00	0.00
TRINITY_DN51689_c0_g2	0.00	0.00	0.00	0.00	0.00	0.00	0.00	0.00	0.00	0.00
TRINITY_DN51689_c0_g3	0.00	0.00	3.63	6.64	0.00	0.00	0.00	0.00	3.43	0.00
TRINITY_DN5168_c0_g1	0.00	0.00	0.00	10.79	9.12	0.00	0.00	0.00	16.96	0.00
TRINITY_DN5168_c1_g1	0.00	0.00	8.69	0.00	8.78	1.77	0.00	0.00	0.00	0.00
TRINITY_DN516900_c0_g1	0.00	0.00	0.00	0.00	0.00	0.00	0.00	0.00	0.00	0.00
TRINITY_DN516900_c0_g2	0.00	0.00	0.00	0.00	0.00	0.00	0.00	0.00	0.00	0.00
TRINITY_DN516903_c0_g1	0.00	0.00	10.07	4.03	1.55	0.23	0.00	4.64	8.90	1.38
TRINITY_DN516903_c1_g1	0.61	0.58	5.09	1.14	3.58	1.28	1.28	2.41	8.05	0.00
TRINITY_DN516905_c0_g1	0.00	0.00	0.00	3.14	0.00	0.00	0.00	0.00	0.00	0.00
TRINITY_DN516907_c0_g1	0.00	0.00	0.00	0.00	0.00	0.00	0.00	0.00	0.00	0.00
TRINITY_DN516908_c0_g1	0.00	0.00	0.00	0.00	0.00	0.00	0.00	0.00	0.00	0.00
TRINITY_DN51690_c0_g1	0.00	0.00	0.00	0.00	17.92	0.00	0.00	0.00	0.00	0.00
TRINITY_DN51690_c1_g1	0.00	0.00	0.00	0.00	0.00	0.00	0.00	0.00	0.00	0.00
TRINITY_DN51690_c2_g1	0.00	0.00	7.15	0.00	21.50	0.00	0.00	0.00	6.68	0.00
TRINITY_DN51690_c3_g1	0.00	0.00	0.00	0.00	0.00	0.00	0.00	0.00	0.00	0.00
TRINITY_DN51690_c5_g1	0.00	0.00	0.00	0.00	0.00	0.00	0.00	0.00	0.00	0.00
TRINITY_DN516911_c0_g1	0.00	19.29	0.00	9.35	0.00	0.00	0.00	0.00	22.01	0.00
TRINITY_DN516912_c0_g1	0.00	0.00	0.00	5.15	0.00	0.00	0.00	0.00	16.15	0.00
TRINITY_DN516912_c1_g1	0.00	8.01	19.32	8.86	36.80	7.35	4.41	0.00	4.61	0.00
TRINITY_DN516913_c0_g1	0.00	0.00	0.00	0.00	0.00	0.00	0.00	0.00	0.00	0.00
TRINITY_DN516913_c0_g2	0.00	0.00	0.00	0.00	0.00	0.00	0.00	0.00	0.00	0.00
TRINITY_DN516914_c0_g1	0.00	0.00	0.00	0.00	5.40	0.00	0.00	0.00	15.15	0.00
TRINITY_DN516915_c0_g1	0.00	0.00	0.00	0.00	14.21	84.65	0.00	0.00	0.00	0.00
TRINITY_DN516915_c1_g1	0.00	0.00	0.00	0.00	0.00	0.00	0.00	0.00	0.00	0.00
TRINITY_DN516916_c0_g1	0.00	0.00	0.00	0.00	0.00	0.00	0.00	0.00	24.36	0.00
TRINITY_DN516917_c0_g1	1.60	0.00	0.00	0.00	3.90	0.00	0.00	0.00	5.37	0.00
TRINITY_DN516918_c0_g1	0.00	0.00	0.00	4.32	0.00	0.00	0.00	0.00	0.00	0.00
TRINITY_DN516918_c1_g1	0.00	0.00	7.68	0.00	0.00	15.51	0.00	0.00	0.00	0.00
TRINITY_DN51691_c1_g1	0.00	0.00	0.00	0.00	0.00	0.00	0.00	0.00	0.00	0.00
TRINITY_DN51691_c2_g1	0.00	0.00	0.00	0.00	0.00	0.00	17.32	0.00	0.00	0.00
TRINITY_DN51691_c3_g1	0.00	0.00	0.00	0.00	0.00	0.00	0.00	0.00	0.00	0.00
TRINITY_DN516920_c0_g1	0.00	0.00	0.00	0.00	0.00	0.00	0.00	0.00	0.00	0.00
TRINITY_DN516920_c1_g1	0.00	0.00	28.46	0.00	0.00	0.00	0.00	0.00	0.00	0.00
TRINITY_DN516921_c0_g1	0.00	0.00	0.00	0.00	6.26	0.00	0.00	0.00	1.96	0.00
TRINITY_DN516921_c2_g1	0.00	0.00	0.00	0.00	0.00	0.00	0.00	0.00	0.00	0.00
TRINITY_DN516922_c0_g1	0.00	0.00	0.00	1.88	21.97	21.46	1.41	0.00	16.27	0.00
TRINITY_DN516923_c0_g2	0.00	0.00	16.96	0.00	122.66	0.00	0.00	0.00	0.00	0.00
TRINITY_DN516923_c1_g1	0.00	0.00	0.00	0.00	0.00	0.00	0.00	0.00	9.14	0.00
TRINITY_DN516923_c3_g1	0.00	0.00	0.00	0.00	0.00	0.00	0.00	0.00	16.12	0.00
TRINITY_DN516923_c4_g1	0.00	0.00	10.17	6.07	20.62	0.00	0.00	0.00	0.00	0.00
TRINITY_DN516923_c6_g1	0.00	0.00	0.00	0.00	4.40	0.00	0.00	0.00	0.00	0.00
TRINITY_DN516923_c7_g1	0.00	0.00	4.18	0.00	4.21	0.00	0.00	0.00	7.86	0.00
TRINITY_DN516923_c8_g1	0.00	0.00	0.00	0.00	0.00	0.00	0.00	0.00	0.00	0.00
TRINITY_DN516924_c0_g1	0.00	0.00	0.00	0.00	0.00	0.00	0.00	0.00	0.00	0.00
TRINITY_DN516927_c0_g1	0.00	0.00	0.00	0.00	0.00	0.00	0.00	0.00	0.00	0.00
TRINITY_DN516928_c0_g1	0.00	0.00	2.32	0.00	0.00	6.77	0.00	1.26	9.48	1.24
TRINITY_DN516929_c0_g1	0.00	0.00	0.00	0.00	0.00	0.00	0.00	0.00	10.38	0.00
TRINITY_DN516929_c1_g1	0.00	0.00	0.00	0.00	1.99	0.00	0.00	0.00	5.63	0.00
TRINITY_DN516929_c2_g1	0.00	0.00	0.00	0.00	0.00	0.00	0.00	0.00	0.00	0.00
TRINITY_DN516929_c3_g1	0.00	0.00	0.00	0.00	0.00	0.00	0.00	5.20	5.52	0.00
TRINITY_DN51692_c0_g2	0.00	0.00	0.00	7.11	0.00	0.00	0.00	0.00	0.00	0.00
TRINITY_DN51692_c0_g3	0.00	0.00	0.00	0.00	9.62	0.00	0.00	0.00	3.01	2.84
TRINITY_DN51692_c0_g4	0.00	0.00	5.31	0.00	0.00	0.00	0.00	0.00	5.06	0.00
TRINITY_DN516930_c0_g1	0.00	0.00	0.00	0.00	0.00	0.00	4.57	0.00	4.74	0.00
TRINITY_DN516931_c0_g1	0.00	0.00	0.00	17.38	0.00	0.00	0.00	0.00	0.00	0.00
TRINITY_DN516932_c0_g1	0.00	0.00	0.00	4.91	0.00	0.00	7.34	7.25	0.00	0.00
TRINITY_DN516934_c0_g1	0.00	0.00	0.00	0.00	0.00	0.00	0.00	0.00	0.00	0.00
TRINITY_DN516936_c0_g1	0.00	0.00	0.00	0.00	0.00	0.00	0.00	0.00	0.00	0.00
TRINITY_DN516939_c0_g1	0.00	1.89	2.28	1.40	2.32	0.00	0.00	0.00	6.56	0.00
TRINITY_DN516939_c1_g1	0.00	0.00	0.00	0.00	0.00	16.13	0.00	0.00	0.00	0.00
TRINITY_DN51693_c0_g2	0.00	0.00	0.00	0.00	0.00	0.00	2.07	0.00	0.00	0.00
TRINITY_DN51693_c1_g1	0.00	3.18	2.54	3.91	5.22	2.54	0.00	1.18	11.08	0.00
TRINITY_DN51693_c3_g1	0.00	0.00	0.00	0.00	0.00	0.00	0.00	0.00	0.00	0.00
TRINITY_DN516940_c0_g1	0.00	0.00	0.00	0.00	0.00	0.00	0.00	0.00	0.00	0.00
TRINITY_DN516942_c0_g1	0.00	0.00	0.00	0.00	0.00	0.00	0.00	0.00	0.00	0.00
TRINITY_DN516942_c1_g1	0.00	8.23	0.00	0.00	20.13	0.00	0.00	17.68	9.35	0.00
TRINITY_DN516945_c0_g1	0.00	0.00	39.04	0.00	0.00	0.00	0.00	0.00	0.00	0.00
TRINITY_DN516945_c2_g1	0.00	0.00	0.00	15.62	0.00	0.00	0.00	0.00	0.00	0.00
TRINITY_DN516945_c3_g1	0.00	0.00	0.00	0.00	20.33	0.00	0.00	0.00	0.00	0.00
TRINITY_DN516945_c3_g2	0.00	0.00	0.00	0.00	0.00	0.00	0.00	0.00	0.00	0.00
TRINITY_DN516949_c0_g1	0.00	0.00	0.00	0.00	3.65	0.00	0.00	0.00	0.00	0.00
TRINITY_DN51694_c0_g1	0.52	6.46	16.66	5.51	17.22	7.72	2.75	3.54	12.79	0.00
TRINITY_DN51694_c0_g4	0.00	0.00	12.82	0.00	13.15	0.00	0.00	0.00	20.48	0.00
TRINITY_DN51694_c0_g5	0.00	0.00	0.00	0.00	0.00	0.00	0.00	0.00	17.57	0.00
TRINITY_DN51694_c1_g1	0.00	28.20	0.00	0.00	0.00	0.00	0.00	0.00	0.00	0.00
TRINITY_DN51694_c1_g2	0.00	0.00	0.00	0.00	3.69	0.00	0.00	0.00	0.00	0.00
TRINITY_DN51694_c4_g1	0.00	0.00	0.00	4.42	14.82	0.00	6.59	0.00	6.90	0.00
TRINITY_DN51694_c6_g1	0.00	0.00	0.00	0.00	0.00	0.00	0.00	0.00	0.00	0.00
TRINITY_DN516950_c0_g1	0.00	0.00	0.00	0.00	0.00	0.00	0.00	0.00	0.00	0.00
TRINITY_DN516953_c0_g1	0.00	0.00	0.00	0.00	0.00	0.00	0.00	0.00	0.00	0.00
TRINITY_DN516954_c0_g1	0.00	0.00	0.00	0.00	0.00	0.00	0.00	0.00	0.00	0.00
TRINITY_DN516957_c0_g1	0.00	0.00	0.00	0.00	0.00	1.08	0.00	0.00	0.00	0.00
TRINITY_DN516959_c0_g1	0.56	0.53	21.99	2.37	22.36	22.32	0.00	0.00	10.37	0.00
TRINITY_DN516962_c0_g1	0.00	0.00	0.00	0.00	0.00	0.00	0.00	0.00	0.00	0.00
TRINITY_DN516968_c0_g1	0.00	0.00	0.00	0.00	0.00	0.00	0.00	0.00	18.66	17.42
TRINITY_DN51696_c0_g2	0.00	4.74	6.20	4.91	10.64	3.10	4.76	1.06	4.42	0.00
TRINITY_DN516974_c0_g1	0.00	0.00	0.00	0.00	0.00	0.00	0.00	0.00	0.00	0.00
TRINITY_DN516975_c0_g1	0.00	0.00	0.00	0.00	0.00	0.00	0.00	0.00	6.36	0.00
TRINITY_DN516979_c0_g1	0.00	0.00	2.64	6.44	0.00	0.00	0.00	0.00	0.00	0.00
TRINITY_DN51697_c0_g1	0.00	0.00	0.00	0.00	0.00	0.00	0.00	0.00	8.52	0.00
TRINITY_DN51697_c1_g1	0.00	0.00	13.27	0.00	0.00	0.00	11.90	0.00	0.00	0.00
TRINITY_DN51697_c1_g3	0.00	0.00	0.00	0.00	0.00	8.67	0.00	0.00	0.00	0.00
TRINITY_DN51697_c2_g3	0.00	0.00	0.00	48.98	96.30	0.00	0.00	0.00	0.00	0.00
TRINITY_DN51697_c5_g1	0.00	0.00	1.42	0.00	0.00	0.00	0.00	0.00	0.00	0.00
TRINITY_DN516983_c0_g1	0.00	4.58	0.00	10.06	0.00	0.00	0.00	0.00	5.20	0.00
TRINITY_DN516984_c0_g1	0.00	0.00	0.00	0.00	4.77	1.10	0.00	0.00	3.52	0.00
TRINITY_DN516984_c1_g1	0.00	0.00	6.80	0.00	0.00	0.00	0.00	0.00	2.29	0.00
TRINITY_DN516985_c0_g1	0.00	0.00	2.72	0.00	4.35	4.27	0.00	1.95	8.18	5.80
TRINITY_DN516986_c0_g1	0.00	6.52	0.00	0.00	0.00	0.00	0.00	0.00	0.00	0.00
TRINITY_DN516987_c0_g1	0.00	0.00	0.00	0.00	0.00	0.00	0.00	0.00	0.00	0.00
TRINITY_DN516987_c0_g2	0.00	0.00	57.11	0.00	43.96	0.00	0.00	0.00	27.21	0.00
TRINITY_DN516987_c1_g1	0.00	0.00	0.00	0.00	0.00	0.00	0.00	0.00	5.18	0.00
TRINITY_DN516989_c0_g1	0.00	0.00	0.00	0.00	0.00	10.96	0.00	0.00	15.40	0.00
TRINITY_DN516991_c0_g1	0.00	0.00	0.00	0.00	5.96	0.00	0.00	0.00	5.57	0.00
TRINITY_DN516991_c0_g2	0.00	0.00	0.00	0.00	0.00	0.00	0.00	0.00	0.00	0.00
TRINITY_DN516991_c5_g1	0.00	0.00	0.00	0.00	32.31	0.00	0.00	0.00	0.00	0.00
TRINITY_DN516993_c0_g1	0.00	0.00	3.22	0.00	0.00	0.00	0.00	5.78	9.16	0.00
TRINITY_DN516994_c0_g1	0.00	0.00	0.00	0.00	0.00	5.33	0.00	0.00	0.00	0.00
TRINITY_DN516996_c0_g1	0.00	0.00	0.00	0.00	0.00	0.00	0.00	0.00	6.14	0.00
TRINITY_DN516997_c0_g1	0.00	0.00	0.00	0.00	0.00	0.00	0.00	0.00	0.00	0.00
TRINITY_DN516998_c0_g1	0.00	0.00	0.00	0.00	0.00	0.00	0.00	0.00	0.00	0.00
TRINITY_DN516999_c0_g1	0.00	0.00	7.00	0.00	0.00	0.00	0.00	0.00	7.45	0.00
TRINITY_DN516999_c1_g1	0.00	0.00	0.00	2.76	0.00	0.00	0.00	0.00	4.33	0.00
TRINITY_DN5169_c0_g1	15.08	108.28	214.97	127.84	385.02	161.42	68.31	67.09	471.21	18.87
TRINITY_DN5169_c19_g1	0.00	0.00	0.00	0.00	0.00	0.00	0.00	0.00	12.56	0.00
TRINITY_DN5169_c1_g1	0.00	21.82	0.00	8.69	0.00	0.00	11.74	0.00	0.00	0.00
TRINITY_DN5169_c24_g1	0.00	0.00	0.00	0.00	0.00	0.00	0.00	0.00	0.00	0.00
TRINITY_DN5169_c25_g1	11.15	60.01	133.73	51.28	132.45	31.88	59.54	70.13	628.14	17.69
TRINITY_DN5169_c25_g2	0.00	0.00	0.00	4.51	15.11	15.21	0.00	0.00	17.29	0.00
TRINITY_DN5169_c25_g3	0.00	16.04	0.00	0.00	0.00	0.00	0.00	35.59	0.00	0.00
TRINITY_DN5169_c2_g1	1.79	19.62	42.24	39.02	62.05	33.78	0.00	7.13	92.06	1.89
TRINITY_DN5169_c43_g1	0.00	0.00	23.35	0.00	0.00	6.92	0.00	0.00	62.02	0.00
TRINITY_DN5169_c44_g1	0.00	0.00	8.77	0.00	3.58	5.26	0.00	0.00	3.38	0.00
TRINITY_DN5169_c45_g1	9.86	81.47	143.21	92.03	323.04	114.70	50.69	48.41	534.72	18.80
TRINITY_DN5169_c5_g1	0.00	0.00	5.80	8.70	25.01	10.28	9.22	9.87	64.26	0.00
TRINITY_DN5169_c7_g2	0.00	0.00	0.00	0.00	9.38	0.00	0.00	0.00	0.00	0.00
TRINITY_DN516_c0_g1	11.97	85.69	79.92	87.12	199.25	62.14	43.48	58.52	391.39	21.91
TRINITY_DN516_c0_g2	5.53	68.37	87.20	68.99	195.10	59.50	18.14	32.82	217.77	14.14
TRINITY_DN516_c0_g3	0.00	12.40	48.19	46.69	99.27	41.89	12.31	21.72	294.69	0.00
TRINITY_DN516_c0_g4	0.00	0.00	0.00	0.00	0.00	0.00	0.00	0.00	12.70	0.00
TRINITY_DN517001_c0_g1	0.00	0.00	0.00	6.73	0.00	16.86	0.00	0.00	0.00	0.00
TRINITY_DN517002_c1_g1	0.00	0.00	0.00	0.00	0.00	0.00	0.00	0.00	0.00	0.00
TRINITY_DN517007_c0_g1	0.00	0.00	3.99	3.75	2.63	0.00	0.00	3.16	0.00	0.00
TRINITY_DN51700_c0_g1	0.00	0.00	0.00	0.00	36.76	0.00	0.00	0.00	0.00	0.00
TRINITY_DN517014_c0_g1	0.00	0.00	0.00	0.00	16.32	0.00	0.00	0.00	7.57	0.00
TRINITY_DN517015_c0_g1	0.00	11.51	0.00	0.00	0.00	56.01	0.00	0.00	13.12	0.00
TRINITY_DN517016_c0_g1	0.00	0.00	26.51	2.62	8.69	0.00	0.00	0.00	0.00	0.00
TRINITY_DN517016_c1_g1	0.00	0.00	0.00	0.00	0.00	0.00	0.00	14.59	0.00	0.00
TRINITY_DN517017_c1_g1	0.00	0.00	0.00	0.00	0.00	0.00	0.00	0.00	0.00	0.00
TRINITY_DN517018_c0_g1	0.00	0.00	0.00	0.00	0.00	0.00	0.00	0.00	0.00	0.00
TRINITY_DN51701_c0_g1	0.00	0.00	0.00	0.00	73.47	0.00	0.00	0.00	0.00	0.00
TRINITY_DN51701_c0_g2	13.91	0.00	5.87	0.00	0.00	0.00	0.00	0.00	0.00	0.00
TRINITY_DN51701_c0_g3	0.00	0.00	0.00	0.00	0.00	0.00	0.00	0.00	0.00	0.00
TRINITY_DN51701_c7_g1	0.00	0.00	0.00	3.09	5.13	0.00	0.00	0.00	4.79	0.00
TRINITY_DN517020_c0_g1	0.00	35.66	45.77	18.55	9.96	0.00	13.73	0.00	23.76	40.97
TRINITY_DN517022_c0_g1	0.00	0.00	0.00	0.00	12.91	0.00	0.00	0.00	0.00	0.00
TRINITY_DN517024_c0_g1	0.00	0.00	6.82	0.00	0.00	0.00	0.00	0.00	19.13	0.00
TRINITY_DN517025_c0_g1	0.00	0.00	0.00	0.00	0.00	0.00	0.00	0.00	0.00	0.00
TRINITY_DN517025_c1_g1	0.00	0.00	0.00	0.00	0.00	0.00	0.00	0.00	0.00	0.00
TRINITY_DN517028_c0_g1	0.00	0.00	0.00	0.00	0.00	0.00	0.00	0.00	0.00	0.00
TRINITY_DN517029_c0_g1	0.00	0.00	0.00	0.00	0.00	0.00	0.00	0.00	1.92	0.00
TRINITY_DN51702_c0_g1	31.47	148.89	236.41	198.02	517.43	61.20	79.92	71.15	556.51	17.57
TRINITY_DN51702_c0_g2	0.00	0.00	0.00	1.10	1.60	0.00	0.00	0.00	0.00	0.00
TRINITY_DN517033_c0_g1	0.00	0.00	0.00	3.05	5.05	0.00	0.00	0.00	4.73	0.00
TRINITY_DN517034_c0_g1	3.05	20.97	57.98	22.07	84.02	29.12	3.29	6.47	54.78	0.00
TRINITY_DN51703_c0_g2	0.00	0.00	0.00	15.04	0.00	0.00	0.00	0.00	0.00	0.00
TRINITY_DN51703_c2_g1	0.00	0.00	0.00	22.90	0.00	0.00	0.00	0.00	18.68	0.00
TRINITY_DN517042_c0_g1	1.24	0.00	4.31	1.77	8.84	1.44	0.00	0.00	2.78	0.00
TRINITY_DN517044_c0_g1	0.00	0.00	0.00	7.48	0.00	0.00	11.13	0.00	0.00	0.00
TRINITY_DN517045_c0_g1	0.00	0.00	0.00	6.85	0.00	0.00	0.00	0.00	7.08	0.00
TRINITY_DN517048_c0_g1	0.00	0.00	0.00	0.00	14.54	0.00	0.00	0.00	15.12	0.00
TRINITY_DN517049_c0_g1	0.00	23.55	0.00	0.00	0.00	0.00	0.00	0.00	0.00	0.00
TRINITY_DN51704_c0_g1	0.00	13.21	0.00	0.00	0.00	0.00	0.00	0.00	0.00	0.00
TRINITY_DN517050_c0_g1	0.00	5.55	0.00	0.00	0.00	0.00	0.00	2.03	0.00	0.00
TRINITY_DN517051_c0_g1	0.00	0.00	0.00	11.35	6.29	0.00	0.00	0.00	0.00	0.00
TRINITY_DN517052_c1_g1	0.00	0.00	0.00	2.71	4.50	4.50	0.00	0.00	8.41	0.00
TRINITY_DN517054_c0_g1	0.00	0.00	0.00	0.00	0.00	0.00	0.00	0.00	0.00	0.00
TRINITY_DN517054_c1_g1	0.00	0.00	0.00	0.00	10.10	0.00	0.00	0.00	4.23	0.00
TRINITY_DN517054_c2_g1	0.00	0.00	0.00	0.00	0.00	0.00	0.00	0.00	0.00	0.00
TRINITY_DN517054_c3_g1	0.00	12.41	0.00	0.00	0.00	0.00	0.00	0.00	0.00	0.00
TRINITY_DN517054_c5_g1	0.00	0.00	0.00	0.00	0.00	0.00	0.00	0.00	0.00	0.00
TRINITY_DN517055_c0_g1	0.00	0.00	0.00	0.00	0.00	0.00	0.00	0.00	0.00	0.00
TRINITY_DN517056_c0_g1	0.00	0.00	0.00	0.00	0.00	0.00	0.00	6.95	7.38	0.00
TRINITY_DN517057_c0_g1	0.00	0.00	0.00	0.00	0.00	0.00	0.00	0.00	10.76	0.00
TRINITY_DN517058_c0_g1	0.00	0.00	0.00	0.00	0.00	0.00	0.00	0.00	0.00	0.00
TRINITY_DN517058_c0_g2	0.00	0.00	0.00	0.00	0.00	0.00	0.00	0.00	0.00	0.00
TRINITY_DN51705_c0_g1	0.00	0.00	8.13	10.26	18.54	2.04	7.45	1.86	51.74	0.54
TRINITY_DN51705_c1_g1	0.00	0.00	0.00	0.00	0.00	0.00	0.00	0.00	0.00	0.00
TRINITY_DN51705_c1_g2	0.00	0.00	0.00	0.00	0.00	0.00	0.00	0.00	0.00	0.00
TRINITY_DN51705_c2_g1	0.00	0.00	0.00	0.00	59.28	0.00	0.00	8.68	9.20	0.00
TRINITY_DN51705_c2_g2	0.00	0.00	0.00	0.00	0.00	0.00	0.00	0.00	0.00	0.00
TRINITY_DN51705_c3_g1	0.00	0.00	0.00	0.00	0.00	0.00	0.00	0.00	0.00	0.00
TRINITY_DN51705_c4_g1	0.00	0.00	0.00	0.00	0.00	0.00	0.00	7.25	0.00	0.00
TRINITY_DN51705_c4_g2	7.77	0.00	0.00	27.12	29.36	0.00	0.00	0.00	54.41	0.00
TRINITY_DN517061_c0_g1	0.00	0.00	0.00	0.00	0.00	12.28	0.00	0.00	0.00	0.00
TRINITY_DN517063_c0_g1	0.00	0.00	0.00	0.00	0.00	0.00	0.00	0.00	0.00	0.00
TRINITY_DN517063_c0_g2	0.00	0.00	0.00	4.10	0.00	0.00	0.00	0.00	0.00	0.00
TRINITY_DN517065_c0_g1	0.00	0.00	0.00	0.00	0.00	0.00	0.00	0.00	0.00	0.00
TRINITY_DN517065_c1_g1	0.00	0.00	0.00	0.00	0.00	0.00	0.00	0.00	0.00	0.00
TRINITY_DN517068_c0_g1	3.84	0.00	9.19	2.78	9.23	0.00	0.00	0.00	0.00	4.09
TRINITY_DN51706_c0_g1	0.00	0.00	0.00	8.83	0.00	0.00	0.00	0.00	0.00	0.00
TRINITY_DN51706_c2_g1	0.00	0.00	0.00	0.00	0.00	0.00	0.00	0.00	57.65	0.00
TRINITY_DN517071_c0_g1	33.86	207.74	37.63	1529.17	21.53	0.00	0.00	16.41	21.12	45.14
TRINITY_DN517072_c0_g1	0.00	0.00	0.00	0.00	0.00	0.00	0.00	0.00	1.66	0.00
TRINITY_DN517074_c0_g1	0.00	0.00	0.00	0.00	0.00	0.00	0.00	0.00	0.00	0.00
TRINITY_DN517075_c0_g1	0.00	0.00	0.00	0.00	0.00	0.00	0.00	0.00	7.31	0.00
TRINITY_DN517075_c1_g1	0.00	0.00	0.00	0.00	0.00	0.00	0.00	0.00	18.84	0.00
TRINITY_DN517076_c0_g1	0.00	0.00	2.53	3.10	0.00	2.54	0.00	0.00	2.42	0.00
TRINITY_DN517077_c1_g1	0.00	0.00	0.00	0.00	0.00	0.00	0.00	0.00	0.00	0.00
TRINITY_DN517078_c0_g1	0.00	2.71	0.00	2.00	16.55	0.00	0.00	2.94	0.00	0.00
TRINITY_DN51707_c0_g1	0.00	0.00	0.00	0.00	0.00	0.00	0.00	0.00	0.00	0.00
TRINITY_DN51707_c0_g2	0.00	0.00	0.00	0.00	0.00	0.00	0.00	0.00	0.00	0.00
TRINITY_DN517080_c0_g1	0.00	0.00	0.00	0.00	0.00	0.00	0.00	0.00	0.00	0.00
TRINITY_DN517082_c0_g1	0.72	1.37	5.76	1.52	0.85	0.00	1.52	0.00	10.41	0.00
TRINITY_DN517083_c0_g1	0.00	0.00	0.00	4.96	0.00	0.00	0.00	0.00	3.85	3.64
TRINITY_DN517086_c0_g1	0.00	0.00	0.00	0.00	0.00	0.00	0.00	0.00	2.97	0.00
TRINITY_DN517087_c0_g1	0.00	0.00	0.00	0.00	20.58	0.00	0.00	0.00	0.00	0.00
TRINITY_DN517088_c0_g1	0.00	0.00	8.27	9.87	0.00	0.00	0.00	0.00	0.00	0.00
TRINITY_DN517089_c0_g1	0.00	0.00	0.00	4.51	0.00	0.00	0.00	0.00	21.08	6.68
TRINITY_DN517089_c1_g1	0.00	0.00	0.00	8.17	0.00	0.00	0.00	0.00	0.00	0.00
TRINITY_DN51708_c0_g2	0.00	0.00	0.00	34.00	0.00	0.00	0.00	0.00	0.00	0.00
TRINITY_DN51708_c0_g3	0.00	0.00	0.00	0.00	0.00	0.00	0.00	0.00	0.00	0.00
TRINITY_DN51708_c1_g1	0.00	0.00	0.00	8.19	9.05	0.00	0.00	0.00	4.23	0.00
TRINITY_DN51708_c2_g1	0.00	0.00	0.00	0.00	13.32	0.00	0.00	0.00	0.00	0.00
TRINITY_DN51708_c3_g1	0.00	0.00	0.00	0.00	0.00	0.00	0.00	0.00	0.00	0.00
TRINITY_DN51708_c5_g1	0.00	0.00	0.00	0.00	0.00	0.00	0.00	0.00	0.00	0.00
TRINITY_DN51708_c6_g1	0.00	13.88	0.00	10.07	17.21	0.00	0.00	0.00	15.83	0.00
TRINITY_DN51708_c7_g1	0.00	9.71	35.15	0.00	0.00	0.00	0.00	0.00	33.16	0.00
TRINITY_DN517090_c0_g1	0.00	0.00	0.00	0.00	0.00	0.00	0.00	0.00	0.00	0.00
TRINITY_DN517093_c0_g1	0.00	0.00	0.00	0.00	0.00	0.00	0.00	0.00	0.00	0.00
TRINITY_DN517094_c0_g1	0.00	0.00	0.00	0.00	0.00	17.72	0.00	0.00	0.00	0.00
TRINITY_DN517095_c0_g1	0.00	0.00	0.00	0.00	0.00	0.00	0.00	0.00	0.00	0.00
TRINITY_DN517095_c0_g2	0.00	0.00	0.00	0.00	0.00	0.00	0.00	0.00	0.00	0.00
TRINITY_DN517095_c0_g3	0.00	0.00	0.00	0.00	0.00	0.00	0.00	0.00	0.00	0.00
TRINITY_DN517095_c0_g4	0.00	0.00	13.37	0.00	0.00	0.00	0.00	0.00	12.72	0.00
TRINITY_DN517095_c2_g1	0.00	0.00	0.00	0.00	0.00	0.00	0.00	0.00	0.00	0.00
TRINITY_DN517096_c0_g1	0.00	0.00	0.00	4.61	0.00	0.00	0.00	0.00	0.00	0.00
TRINITY_DN517097_c0_g1	0.00	0.00	0.00	0.00	0.00	0.00	6.33	0.00	13.23	6.28
TRINITY_DN517099_c0_g1	0.00	0.00	3.65	0.00	0.00	0.00	0.00	0.00	0.00	0.00
TRINITY_DN517099_c1_g1	0.00	0.00	0.00	0.00	0.00	0.00	0.00	0.00	0.00	0.00
TRINITY_DN5170_c0_g1	0.00	0.00	0.00	0.00	0.00	0.00	0.00	0.00	0.00	0.00
TRINITY_DN5170_c0_g3	9.05	30.90	47.96	27.68	54.06	45.39	24.33	14.47	53.59	0.00
TRINITY_DN5170_c0_g4	0.00	9.73	21.50	23.21	55.82	10.72	16.32	19.37	120.90	10.76
TRINITY_DN5170_c0_g5	0.00	14.24	0.00	0.00	0.00	0.00	0.00	15.56	0.00	0.00
TRINITY_DN5170_c0_g6	0.00	6.26	0.00	1.66	0.00	3.01	0.00	4.18	0.00	0.00
TRINITY_DN5170_c2_g1	0.00	0.00	0.00	0.00	0.00	0.00	0.00	0.00	0.00	0.00
TRINITY_DN5170_c4_g1	0.00	0.00	0.00	3.22	5.34	16.11	0.00	4.70	9.99	0.00
TRINITY_DN5170_c6_g1	0.00	0.00	0.00	0.00	0.00	0.00	0.00	0.00	0.00	0.00
TRINITY_DN517102_c1_g1	0.00	13.48	0.00	9.71	49.85	49.21	14.38	0.00	62.88	0.00
TRINITY_DN517104_c0_g1	0.00	0.00	0.00	6.42	0.00	0.00	0.00	0.00	0.00	0.00
TRINITY_DN517104_c1_g1	0.00	0.00	0.00	0.00	0.00	0.00	0.00	0.00	7.41	0.00
TRINITY_DN517107_c0_g1	0.00	0.00	0.00	0.00	0.00	0.00	0.00	0.00	0.00	0.00
TRINITY_DN517107_c0_g2	0.00	0.00	0.00	0.00	0.00	0.00	0.00	0.00	0.00	0.00
TRINITY_DN517107_c0_g3	0.00	2.02	6.07	1.49	1.25	1.21	0.00	1.13	3.53	0.00
TRINITY_DN517107_c0_g4	0.00	22.69	0.00	0.00	0.00	0.00	0.00	0.00	0.00	0.00
TRINITY_DN517107_c0_g6	0.00	0.00	0.00	0.00	0.00	0.00	0.00	0.00	0.00	0.00
TRINITY_DN517107_c1_g1	0.00	0.00	0.00	0.00	14.91	0.00	0.00	0.00	0.00	0.00
TRINITY_DN517108_c0_g1	0.00	0.00	0.00	7.63	0.00	0.00	12.91	0.00	21.47	0.00
TRINITY_DN51710_c0_g1	0.00	3.83	0.00	2.76	11.00	0.00	0.00	0.00	4.32	0.00
TRINITY_DN517111_c0_g1	0.00	0.00	0.00	7.85	13.32	0.00	0.00	0.00	0.00	0.00
TRINITY_DN517112_c1_g1	0.00	0.00	0.00	0.00	0.00	16.26	0.00	0.00	0.00	0.00
TRINITY_DN517113_c0_g1	0.00	0.00	5.17	0.00	15.56	5.20	0.00	0.00	0.00	0.00
TRINITY_DN517115_c0_g1	0.00	0.00	0.00	0.00	0.00	0.00	0.00	0.00	0.00	0.00
TRINITY_DN517117_c0_g2	0.00	0.00	0.00	0.00	0.00	0.00	0.00	0.00	0.00	0.00
TRINITY_DN517119_c0_g1	0.00	0.00	0.00	8.07	0.00	0.00	0.00	0.00	0.00	0.00
TRINITY_DN51711_c0_g1	0.00	0.78	5.63	4.05	5.79	3.75	2.59	0.88	16.41	0.87
TRINITY_DN517123_c0_g1	0.00	0.00	0.00	7.48	0.00	0.00	0.00	0.00	0.00	0.00
TRINITY_DN517123_c2_g1	0.00	0.00	0.00	0.00	10.30	0.00	0.00	0.00	4.81	0.00
TRINITY_DN517125_c0_g1	0.00	0.00	0.00	0.00	0.00	0.00	0.00	0.00	0.00	0.00
TRINITY_DN517126_c0_g1	0.00	0.00	0.00	0.00	13.32	0.00	0.00	0.00	0.00	0.00
TRINITY_DN517128_c1_g1	0.00	0.00	0.00	0.00	0.00	0.00	0.00	0.00	0.00	0.00
TRINITY_DN517129_c0_g1	0.00	0.00	5.63	4.02	5.29	0.00	0.00	0.00	0.00	0.00
TRINITY_DN517129_c1_g1	0.00	5.59	0.00	6.88	2.29	0.00	0.00	0.00	4.30	0.00
TRINITY_DN51712_c0_g1	0.00	0.00	0.00	0.00	0.00	0.00	0.00	18.17	0.00	0.00
TRINITY_DN517130_c0_g1	0.00	0.00	6.00	0.00	0.00	0.00	0.00	0.00	0.00	0.00
TRINITY_DN517134_c0_g1	0.00	0.00	0.00	0.00	0.00	0.00	0.00	0.00	0.00	0.00
TRINITY_DN517134_c1_g1	0.00	0.00	0.00	0.00	0.00	0.00	0.00	0.00	0.00	0.00
TRINITY_DN517135_c0_g1	0.00	0.00	0.00	0.00	0.00	0.00	0.00	0.00	0.00	0.00
TRINITY_DN517136_c0_g1	0.00	0.00	0.00	0.00	0.00	0.00	0.00	0.00	0.00	0.00
TRINITY_DN517138_c0_g1	0.00	0.00	26.52	5.28	0.00	0.00	0.00	0.00	0.00	0.00
TRINITY_DN517138_c12_g1	0.00	0.00	0.00	0.00	0.00	0.00	0.00	0.00	0.00	0.00
TRINITY_DN517138_c13_g1	0.00	0.00	0.00	0.00	0.00	0.00	0.00	0.00	0.00	0.00
TRINITY_DN517138_c14_g1	0.00	0.00	0.00	0.00	18.54	0.00	0.00	0.00	0.00	0.00
TRINITY_DN517138_c15_g1	0.00	0.00	9.03	0.00	0.00	0.00	0.00	0.00	0.00	0.00
TRINITY_DN517138_c1_g1	0.00	0.00	0.00	0.00	0.00	3.39	0.00	0.00	0.00	0.00
TRINITY_DN517138_c2_g1	0.00	0.00	0.00	0.00	37.95	0.00	0.00	0.00	4.42	0.00
TRINITY_DN517138_c3_g1	0.00	0.00	4.33	2.65	0.00	0.00	0.00	0.00	0.00	0.00
TRINITY_DN517138_c4_g1	0.00	0.00	0.00	0.00	0.00	18.54	0.00	0.00	0.00	0.00
TRINITY_DN517138_c6_g1	0.00	0.00	6.99	4.26	14.10	10.53	3.18	3.13	29.76	0.00
TRINITY_DN517138_c7_g1	0.00	0.00	0.00	0.00	0.00	0.00	0.00	0.00	0.00	0.00
TRINITY_DN517138_c9_g1	0.00	0.00	0.00	9.23	0.00	15.63	0.00	0.00	7.75	0.00
TRINITY_DN517139_c0_g1	0.00	0.00	0.00	3.13	0.00	0.00	0.00	0.00	0.00	0.00
TRINITY_DN517139_c0_g2	0.00	0.00	0.00	0.00	0.00	0.00	0.00	0.00	12.54	0.00
TRINITY_DN517139_c1_g1	0.00	0.00	0.00	9.99	17.72	0.00	8.25	7.94	43.14	0.00
TRINITY_DN517139_c1_g2	0.00	0.00	0.00	0.00	0.00	0.00	0.00	0.00	0.00	0.00
TRINITY_DN517139_c1_g3	0.00	0.00	0.00	10.23	17.52	0.00	0.00	0.00	0.00	0.00
TRINITY_DN517139_c3_g2	0.00	5.58	6.80	0.00	0.00	0.00	0.00	5.97	0.00	0.00
TRINITY_DN517139_c4_g1	0.00	0.00	0.00	0.00	0.00	15.77	0.00	0.00	0.00	0.00
TRINITY_DN51713_c1_g1	0.00	76.07	0.00	21.34	91.20	18.07	0.00	16.13	17.40	0.00
TRINITY_DN517140_c0_g1	0.00	0.00	0.00	4.88	2.38	0.00	0.00	0.00	19.79	0.00
TRINITY_DN517140_c0_g2	0.00	0.00	0.00	0.00	0.00	0.00	0.00	0.00	0.00	0.00
TRINITY_DN517140_c0_g3	0.00	0.00	0.00	0.00	0.00	0.00	0.00	0.00	0.00	0.00
TRINITY_DN517140_c0_g4	0.00	0.00	0.00	0.00	36.48	18.07	0.00	0.00	0.00	0.00
TRINITY_DN517140_c1_g1	0.00	0.00	9.70	0.00	9.82	0.00	0.00	0.00	0.00	0.00
TRINITY_DN517140_c2_g1	0.00	3.41	0.00	0.00	20.53	0.00	0.00	6.00	6.38	0.00
TRINITY_DN517141_c0_g1	0.00	7.38	0.00	5.34	9.02	0.00	0.00	0.00	0.00	0.00
TRINITY_DN517142_c5_g1	0.00	0.00	0.00	0.00	0.00	0.00	0.00	0.00	15.17	0.00
TRINITY_DN517143_c0_g1	0.00	0.00	0.00	14.84	0.00	0.00	0.00	0.00	0.00	0.00
TRINITY_DN517143_c1_g1	0.00	0.00	0.00	0.00	0.00	0.00	0.00	0.00	0.00	0.00
TRINITY_DN517144_c0_g1	0.00	0.00	0.00	0.00	0.00	0.00	0.00	0.00	6.69	0.00
TRINITY_DN517144_c1_g1	0.00	0.00	0.00	0.00	0.00	0.00	0.00	11.39	0.00	0.00
TRINITY_DN517144_c2_g1	0.00	0.00	0.00	0.00	13.61	0.00	0.00	0.00	0.00	0.00
TRINITY_DN517145_c0_g1	0.00	1.75	0.00	7.17	7.76	2.12	0.00	0.00	2.84	0.00
TRINITY_DN517147_c0_g1	0.00	0.00	0.00	0.00	0.00	0.00	0.00	0.00	0.00	0.00
TRINITY_DN517148_c0_g1	0.00	0.00	0.00	7.53	0.00	0.00	0.00	0.00	0.00	0.00
TRINITY_DN517148_c2_g1	0.00	0.00	0.00	0.00	0.00	0.00	0.00	0.00	0.00	0.00
TRINITY_DN51714_c0_g1	0.00	0.00	0.00	4.10	6.84	0.00	0.00	0.00	8.17	0.00
TRINITY_DN51714_c0_g2	0.00	15.08	36.41	9.39	93.66	79.40	0.00	0.00	0.00	16.16
TRINITY_DN51714_c0_g3	0.00	0.00	0.00	0.00	0.00	0.00	0.00	0.00	20.92	0.00
TRINITY_DN51714_c0_g4	0.00	0.00	0.00	0.00	0.00	0.00	0.00	13.59	28.51	0.00
TRINITY_DN517150_c0_g2	0.00	0.00	0.00	0.00	21.26	0.00	0.00	0.00	0.00	0.00
TRINITY_DN517150_c0_g3	0.00	0.00	0.00	0.00	0.00	0.00	0.00	0.00	31.54	0.00
TRINITY_DN517150_c1_g1	0.00	0.00	6.73	0.00	0.00	0.00	0.00	0.00	6.30	0.00
TRINITY_DN517150_c1_g2	0.00	0.00	0.00	0.00	0.00	0.00	0.00	0.00	0.00	0.00
TRINITY_DN517150_c2_g1	0.00	0.00	0.00	0.00	0.00	0.00	0.00	0.00	0.00	0.00
TRINITY_DN517150_c7_g1	0.00	0.00	0.00	0.00	0.00	0.00	0.00	0.00	11.75	0.00
TRINITY_DN517150_c9_g1	0.00	0.00	0.00	0.00	0.00	0.00	0.00	0.00	0.00	0.00
TRINITY_DN517151_c0_g1	0.00	0.00	0.00	0.00	0.00	0.00	0.00	0.00	0.00	0.00
TRINITY_DN517153_c2_g1	0.00	0.00	0.00	19.24	76.29	16.26	0.00	0.00	81.64	0.00
TRINITY_DN517154_c0_g1	0.00	0.00	0.00	0.00	0.00	0.00	0.00	0.00	0.00	0.00
TRINITY_DN517156_c0_g1	0.00	0.00	16.00	0.00	0.00	0.00	0.00	0.00	0.00	0.00
TRINITY_DN517159_c0_g1	0.00	7.26	0.00	0.00	0.00	0.00	7.85	0.00	41.28	0.00
TRINITY_DN517159_c2_g1	0.00	0.00	0.00	12.76	0.00	0.00	0.00	0.00	0.00	0.00
TRINITY_DN517159_c3_g1	0.00	0.00	0.00	0.00	0.00	0.00	0.00	0.00	0.00	0.00
TRINITY_DN517159_c4_g1	0.00	0.00	0.00	0.00	0.00	0.00	0.00	0.00	0.00	0.00
TRINITY_DN517159_c6_g1	0.00	0.00	0.00	0.00	0.00	0.00	0.00	0.00	0.00	0.00
TRINITY_DN517159_c8_g1	0.00	14.73	0.00	0.00	0.00	0.00	0.00	0.00	0.00	0.00
TRINITY_DN51715_c0_g1	0.00	2.36	4.04	2.99	6.69	1.61	0.00	3.83	7.11	0.38
TRINITY_DN517161_c0_g1	0.00	0.00	0.00	3.04	0.00	0.00	0.00	0.00	6.36	0.00
TRINITY_DN517161_c0_g2	0.00	0.00	0.00	6.38	0.00	0.00	0.00	0.00	0.00	0.00
TRINITY_DN517161_c0_g3	0.00	3.05	0.00	0.00	0.00	4.29	0.00	0.00	6.34	0.00
TRINITY_DN517161_c0_g4	0.00	0.00	0.00	0.00	14.78	0.00	0.00	0.00	0.00	0.00
TRINITY_DN517163_c1_g1	0.00	4.27	4.10	2.53	12.65	4.09	1.89	0.96	8.96	0.00
TRINITY_DN517163_c3_g1	0.00	0.00	0.00	0.00	0.00	0.00	0.00	0.00	8.88	0.00
TRINITY_DN517163_c5_g1	0.00	0.00	0.00	0.00	0.00	0.00	0.00	0.00	0.00	0.00
TRINITY_DN517164_c0_g1	0.00	1.33	4.81	0.00	0.00	0.00	0.00	0.00	1.55	0.00
TRINITY_DN517166_c0_g1	0.00	0.00	0.00	0.00	0.00	0.00	0.00	0.00	6.58	0.00
TRINITY_DN517167_c0_g1	0.00	0.00	2.85	0.00	0.00	5.72	0.00	0.00	8.14	0.00
TRINITY_DN517168_c0_g1	0.00	0.00	6.03	3.63	0.00	0.00	0.00	0.00	0.00	0.00
TRINITY_DN51716_c0_g1	0.00	13.37	0.00	9.62	0.00	0.00	0.00	0.00	48.02	0.00
TRINITY_DN517171_c0_g1	0.00	0.00	0.00	0.00	7.17	0.00	0.00	6.27	0.00	0.00
TRINITY_DN517172_c0_g1	0.00	0.00	0.00	0.00	11.71	5.91	0.00	0.00	5.48	0.00
TRINITY_DN517175_c0_g1	0.00	90.48	0.00	4.28	14.33	7.24	0.00	0.00	0.00	0.00
TRINITY_DN517176_c0_g1	0.00	0.00	0.00	22.43	0.00	0.00	0.00	0.00	11.75	0.00
TRINITY_DN517177_c0_g1	0.00	0.00	0.00	13.31	5.53	0.00	0.00	0.00	0.00	0.00
TRINITY_DN517178_c0_g1	0.00	0.00	0.00	73.17	18.94	0.00	0.00	0.00	30.21	0.00
TRINITY_DN517178_c0_g2	0.00	0.00	0.00	0.00	0.00	0.00	0.00	0.00	0.00	0.00
TRINITY_DN517179_c0_g1	0.00	0.00	0.00	0.00	0.00	0.00	0.00	0.00	0.00	0.00
TRINITY_DN517179_c0_g2	0.00	0.00	0.00	0.00	0.00	0.00	0.00	0.00	0.00	0.00
TRINITY_DN51717_c3_g1	0.00	2.79	7.82	3.44	33.29	6.69	3.08	6.26	19.50	0.00
TRINITY_DN51717_c5_g1	11.01	0.00	0.00	30.34	0.00	0.00	0.00	0.00	23.83	0.00
TRINITY_DN517180_c0_g1	0.00	0.00	0.00	0.00	0.00	0.00	0.00	0.00	0.00	0.00
TRINITY_DN517180_c0_g2	0.00	0.00	0.00	0.00	0.00	0.00	0.00	0.00	8.26	0.00
TRINITY_DN517180_c1_g1	0.00	0.00	0.00	0.00	0.00	0.00	0.00	0.00	0.00	0.00
TRINITY_DN517180_c2_g1	0.00	0.00	0.00	0.00	129.30	15.98	0.00	0.00	0.00	0.00
TRINITY_DN517181_c0_g1	0.00	10.22	0.00	1433.09	26.11	0.00	9.39	11.25	22.67	46.32
TRINITY_DN517182_c0_g1	0.00	0.00	0.00	0.00	0.00	0.00	0.00	8.68	0.00	0.00
TRINITY_DN517183_c0_g1	0.00	0.00	0.00	0.00	0.00	0.00	0.00	0.00	0.00	0.00
TRINITY_DN517185_c0_g1	0.00	0.00	2.25	5.51	4.58	0.00	0.00	0.00	1.50	0.00
TRINITY_DN517186_c2_g1	0.00	0.00	12.30	0.00	0.00	0.00	0.00	0.00	11.67	10.96
TRINITY_DN51718_c0_g1	0.00	11.26	0.00	0.00	13.80	0.00	0.00	0.00	16.52	0.00
TRINITY_DN51718_c0_g2	0.00	0.00	0.00	0.00	0.00	0.00	0.00	0.00	0.00	0.00
TRINITY_DN51718_c1_g1	0.00	11.68	20.66	4.13	0.00	0.00	0.00	0.00	6.44	0.00
TRINITY_DN51718_c2_g1	0.00	0.00	0.00	0.00	0.00	38.88	0.00	0.00	0.00	0.00
TRINITY_DN51718_c3_g1	0.00	0.00	0.00	0.00	9.33	0.00	0.00	8.17	8.68	0.00
TRINITY_DN517190_c0_g1	0.00	0.00	15.49	0.00	29.82	0.00	0.00	14.78	0.00	0.00
TRINITY_DN517192_c0_g1	0.00	0.00	0.00	0.00	34.09	0.00	0.00	0.00	0.00	0.00
TRINITY_DN517193_c0_g1	2.00	0.00	0.00	1.41	0.00	0.00	0.00	0.00	0.00	0.00
TRINITY_DN517194_c0_g1	0.00	0.00	0.00	0.00	2.98	0.00	2.69	0.00	0.00	0.00
TRINITY_DN5171_c0_g1	0.00	0.00	0.00	0.00	1.57	0.00	0.00	0.00	0.99	0.47
TRINITY_DN5171_c0_g2	0.00	0.00	0.00	4.25	0.00	22.21	12.65	0.00	13.23	0.00
TRINITY_DN5171_c0_g3	0.00	0.00	0.00	0.00	0.00	0.00	0.00	0.00	0.00	0.00
TRINITY_DN5171_c12_g1	0.00	0.00	0.00	0.00	0.00	0.00	0.00	0.00	0.00	0.00
TRINITY_DN5171_c3_g1	0.00	0.00	0.00	0.00	0.00	0.00	15.43	0.00	0.00	0.00
TRINITY_DN5171_c4_g1	0.00	0.00	0.00	0.00	18.08	0.00	0.00	0.00	0.00	0.00
TRINITY_DN5171_c4_g2	0.00	0.00	0.00	0.00	0.00	0.00	0.00	0.00	0.00	0.00
TRINITY_DN5171_c4_g3	0.00	5.02	12.10	4.95	26.74	4.04	5.54	11.09	42.59	3.66
TRINITY_DN517201_c0_g1	0.00	0.00	0.00	1.08	0.00	0.00	0.00	0.00	0.00	0.00
TRINITY_DN517201_c1_g1	0.00	0.00	0.00	0.00	6.78	0.00	6.06	0.00	0.00	0.00
TRINITY_DN517201_c2_g1	0.00	0.00	0.00	0.00	0.00	0.00	0.00	0.00	0.00	0.00
TRINITY_DN517204_c0_g1	0.00	1.40	8.42	1.03	5.16	3.71	3.09	0.00	5.16	1.54
TRINITY_DN517206_c0_g1	0.00	0.00	0.00	0.00	0.00	0.00	0.00	0.00	6.27	5.95
TRINITY_DN517207_c0_g1	0.00	0.00	0.00	0.00	0.00	0.00	0.00	0.00	0.00	0.00
TRINITY_DN517208_c0_g1	0.00	0.00	0.00	0.00	0.00	0.00	0.00	0.00	7.00	0.00
TRINITY_DN51720_c0_g1	0.00	0.00	0.00	3.46	0.00	0.00	5.16	0.00	0.00	0.00
TRINITY_DN51720_c0_g2	0.00	0.00	0.00	0.00	0.00	0.00	0.00	0.00	5.38	0.00
TRINITY_DN517210_c1_g1	0.00	0.00	14.17	8.63	17.86	0.00	0.00	0.00	10.05	3.16
TRINITY_DN517211_c0_g1	0.00	0.00	0.00	0.00	0.00	0.00	0.00	0.00	0.00	0.00
TRINITY_DN517212_c0_g1	0.00	0.00	0.00	0.00	0.00	9.68	0.00	0.00	0.00	0.00
TRINITY_DN517214_c0_g1	0.00	0.00	0.00	0.00	35.04	0.00	0.00	0.00	0.00	0.00
TRINITY_DN517215_c0_g1	0.00	0.00	0.00	0.00	0.00	0.00	0.00	0.00	0.00	0.00
TRINITY_DN517217_c0_g1	0.00	0.00	0.00	0.00	58.28	0.00	0.00	0.00	0.00	0.00
TRINITY_DN517219_c0_g1	0.00	0.00	0.00	0.00	0.00	5.20	0.00	0.00	0.00	0.00
TRINITY_DN517219_c1_g1	0.00	0.00	0.00	0.00	0.00	0.00	0.00	0.00	0.00	0.00
TRINITY_DN517219_c1_g2	0.00	0.00	0.00	3.24	2.69	7.98	0.00	0.00	10.11	0.00
TRINITY_DN517219_c1_g3	0.00	0.00	0.00	0.00	0.00	0.00	0.00	16.75	0.00	0.00
TRINITY_DN517219_c3_g1	0.00	0.00	0.00	13.82	8.83	0.00	10.86	0.00	9.10	0.00
TRINITY_DN517219_c4_g1	0.00	0.00	0.00	1889.10	19.63	0.00	0.00	56.40	0.00	0.00
TRINITY_DN51721_c0_g1	0.00	0.00	0.00	1.69	8.59	0.00	5.04	7.48	5.25	2.48
TRINITY_DN51721_c0_g2	0.00	0.00	0.00	0.00	0.00	0.00	0.00	0.00	0.00	0.00
TRINITY_DN51721_c1_g1	0.00	0.00	0.00	0.00	0.00	3.86	0.00	0.00	0.00	0.00
TRINITY_DN51721_c1_g2	0.00	0.00	5.67	0.00	0.00	0.00	0.00	4.99	10.61	0.00
TRINITY_DN51721_c1_g3	0.00	0.00	0.00	0.00	0.00	0.00	0.00	6.84	3.62	0.00
TRINITY_DN51721_c2_g1	0.00	0.00	8.24	8.16	41.14	4.14	0.00	0.00	0.00	0.00
TRINITY_DN517220_c0_g1	0.00	0.00	0.00	0.00	0.00	0.00	12.33	0.00	0.00	0.00
TRINITY_DN517222_c0_g1	0.00	0.00	10.23	0.00	0.00	0.00	0.00	8.03	8.52	0.00
TRINITY_DN517222_c0_g3	0.00	0.00	0.00	0.00	0.00	0.00	16.35	0.00	10.25	0.00
TRINITY_DN517222_c0_g4	0.00	0.00	0.00	0.00	0.00	0.00	0.00	0.00	0.00	0.00
TRINITY_DN517222_c1_g1	0.00	0.00	0.00	0.00	0.00	13.05	0.00	0.00	0.00	0.00
TRINITY_DN517223_c1_g1	0.00	0.00	0.00	0.00	27.50	0.00	0.00	0.00	0.00	0.00
TRINITY_DN517224_c0_g1	0.00	6.22	0.00	9.06	30.38	7.64	6.75	0.00	49.45	0.00
TRINITY_DN517227_c0_g1	0.00	0.00	0.00	0.00	0.00	0.00	0.00	0.00	17.19	0.00
TRINITY_DN517228_c0_g1	15.66	40.76	0.00	29.24	21.95	33.53	0.00	14.79	0.00	17.82
TRINITY_DN517228_c1_g1	0.00	0.00	0.00	0.00	0.00	0.00	0.00	17.45	29.62	0.00
TRINITY_DN51722_c0_g1	0.00	0.00	0.00	9.58	0.00	0.00	1.21	0.00	31.45	1.08
TRINITY_DN51722_c0_g2	0.00	0.00	0.00	0.00	0.00	0.00	14.85	0.00	31.67	0.00
TRINITY_DN51722_c11_g1	0.00	0.00	0.00	0.00	20.33	0.00	0.00	0.00	0.00	0.00
TRINITY_DN51722_c15_g1	0.00	0.00	0.00	0.00	0.00	0.00	0.00	0.00	0.00	0.00
TRINITY_DN51722_c1_g1	0.00	0.00	0.00	0.00	0.00	0.00	0.00	0.00	0.00	0.00
TRINITY_DN51722_c2_g1	0.00	0.00	0.00	0.00	13.80	0.00	0.00	0.00	0.00	0.00
TRINITY_DN51722_c2_g2	0.00	0.00	8.48	0.00	8.55	0.00	0.00	0.00	7.95	15.04
TRINITY_DN51722_c4_g2	0.00	0.00	0.00	4.38	0.00	0.00	0.00	0.00	6.84	0.00
TRINITY_DN517230_c0_g1	0.00	0.00	0.00	0.00	7.03	0.00	0.00	6.15	0.00	0.00
TRINITY_DN517230_c0_g2	0.00	0.00	0.00	0.00	0.00	0.00	0.00	0.00	11.55	0.00
TRINITY_DN517231_c0_g1	0.00	0.00	0.00	0.76	0.00	2.45	0.00	0.00	0.00	0.00
TRINITY_DN517232_c0_g1	0.00	0.00	0.00	0.00	0.00	0.00	0.00	0.00	0.00	0.00
TRINITY_DN517233_c0_g1	0.00	0.00	0.00	0.00	0.00	0.00	0.00	0.00	0.00	0.00
TRINITY_DN517234_c0_g1	0.00	0.00	0.00	0.00	0.00	18.82	0.00	0.00	0.00	0.00
TRINITY_DN517234_c0_g2	0.00	0.00	16.84	0.00	0.00	0.00	14.97	0.00	15.98	0.00
TRINITY_DN517234_c1_g1	0.00	0.00	0.00	0.00	0.00	0.00	0.00	0.00	0.00	0.00
TRINITY_DN517235_c0_g1	0.00	1.53	7.42	4.53	10.15	7.45	0.00	3.84	7.33	0.00
TRINITY_DN517237_c0_g1	0.00	0.00	0.00	0.00	16.32	0.00	0.00	0.00	0.00	0.00
TRINITY_DN517238_c0_g1	0.00	0.00	0.00	0.00	35.01	0.00	0.00	0.00	0.00	0.00
TRINITY_DN51723_c0_g1	0.00	0.00	0.00	0.00	37.81	0.00	0.00	0.00	0.00	0.00
TRINITY_DN51723_c0_g2	0.00	31.96	0.00	5.76	0.00	0.00	0.00	0.00	9.08	0.00
TRINITY_DN51723_c1_g1	0.00	0.00	0.00	0.00	5.26	0.00	0.00	0.00	0.00	0.00
TRINITY_DN51723_c2_g1	0.00	0.00	0.00	28.60	30.01	6.05	0.00	10.57	16.85	0.00
TRINITY_DN51723_c2_g2	0.00	0.00	0.00	4.42	0.00	0.00	0.00	0.00	6.90	0.00
TRINITY_DN51723_c2_g3	0.00	0.00	0.00	4.13	0.00	0.00	6.17	0.00	0.00	0.00
TRINITY_DN51723_c3_g1	0.00	0.00	27.92	0.00	0.00	0.00	0.00	0.00	0.00	0.00
TRINITY_DN517243_c0_g1	0.00	0.00	0.00	0.00	42.62	0.00	0.00	0.00	0.00	0.00
TRINITY_DN517248_c0_g1	0.00	0.00	0.00	0.00	0.00	0.00	0.00	0.00	0.00	0.00
TRINITY_DN517248_c0_g2	7.18	0.00	0.00	0.00	0.00	0.00	7.57	0.00	0.00	7.52
TRINITY_DN517248_c0_g4	0.00	3.12	0.00	0.00	3.80	0.00	0.00	0.00	10.67	3.36
TRINITY_DN517248_c0_g5	0.00	0.00	0.00	0.00	0.00	0.00	0.00	0.00	0.00	0.00
TRINITY_DN517248_c1_g1	0.00	0.00	8.05	1.23	8.21	0.00	0.00	0.00	1.93	0.00
TRINITY_DN517250_c0_g1	0.00	0.00	0.00	3.69	6.13	0.00	0.00	0.00	0.00	0.00
TRINITY_DN517251_c0_g1	0.00	0.00	0.00	0.00	0.00	0.00	0.00	0.00	2.70	0.00
TRINITY_DN517253_c0_g1	0.00	0.00	0.00	0.00	0.00	0.00	0.00	0.00	0.00	0.00
TRINITY_DN517253_c0_g2	0.00	0.00	0.00	0.00	11.33	0.00	0.00	1.15	0.00	0.00
TRINITY_DN517253_c0_g3	0.00	1.28	0.00	1.89	0.00	0.00	2.82	0.00	5.16	0.00
TRINITY_DN517253_c0_g4	0.00	2.07	2.49	4.57	0.00	0.00	0.00	0.00	4.76	0.00
TRINITY_DN517253_c0_g5	0.00	0.00	0.00	0.00	0.00	0.00	0.00	0.00	0.00	0.00
TRINITY_DN517253_c1_g2	0.00	0.00	0.00	0.00	18.08	0.00	0.00	0.00	0.00	0.00
TRINITY_DN517253_c3_g1	0.00	0.00	0.00	15.82	0.00	0.00	0.00	0.00	12.44	0.00
TRINITY_DN517255_c0_g1	0.00	0.00	0.00	2.58	0.00	25.73	0.00	7.56	4.01	0.00
TRINITY_DN517256_c0_g1	0.00	0.00	0.00	0.00	6.61	13.30	0.00	0.00	0.00	0.00
TRINITY_DN517257_c0_g1	0.00	0.00	0.00	1.44	4.79	0.00	2.15	0.00	2.25	0.00
TRINITY_DN517258_c0_g1	0.00	0.00	0.00	0.00	0.00	0.00	0.00	0.00	0.00	0.00
TRINITY_DN517258_c0_g2	0.00	0.00	8.69	0.00	0.00	8.81	0.00	0.00	0.00	0.00
TRINITY_DN51725_c3_g1	0.00	0.00	17.88	0.00	0.00	0.00	0.00	0.00	25.16	0.00
TRINITY_DN51725_c4_g2	0.00	0.00	0.00	0.00	25.04	0.00	0.00	0.00	0.00	0.00
TRINITY_DN517260_c2_g1	0.00	0.00	0.00	0.00	0.00	17.04	0.00	0.00	0.00	0.00
TRINITY_DN517260_c3_g1	6.34	7.14	0.00	586.58	12.16	7.61	0.00	0.00	7.03	20.03
TRINITY_DN517261_c1_g1	0.00	3.35	5.40	0.00	12.38	6.70	1.23	1.25	8.75	0.00
TRINITY_DN517261_c1_g2	0.00	0.00	5.24	2.44	0.00	0.00	0.00	0.00	4.16	0.00
TRINITY_DN517261_c2_g1	0.00	1.37	0.00	0.00	8.45	0.00	0.00	0.00	0.00	0.00
TRINITY_DN517261_c2_g3	0.00	0.00	29.95	0.00	0.00	0.00	0.00	0.00	28.51	0.00
TRINITY_DN517261_c4_g1	0.00	0.00	0.00	2.52	0.00	0.00	3.76	0.00	3.91	0.00
TRINITY_DN517263_c0_g1	0.00	0.00	2.76	1.69	2.80	0.00	0.00	2.49	10.51	0.00
TRINITY_DN517264_c1_g1	0.00	0.00	0.00	0.00	0.00	0.00	0.00	0.00	0.00	0.00
TRINITY_DN517265_c0_g1	0.00	0.00	0.00	0.00	0.00	0.00	0.00	0.00	0.00	0.00
TRINITY_DN517267_c1_g1	0.00	13.78	0.00	0.00	0.00	0.00	0.00	0.00	0.00	0.00
TRINITY_DN517269_c0_g1	0.00	0.00	15.35	9.23	15.75	0.00	0.00	0.00	0.00	0.00
TRINITY_DN51726_c0_g1	0.00	0.00	0.00	0.00	0.00	0.00	0.00	0.00	0.00	0.00
TRINITY_DN51726_c0_g2	0.00	18.26	6.76	19.87	19.01	27.05	3.10	1.56	26.05	1.54
TRINITY_DN517270_c0_g1	0.00	0.00	0.00	0.00	29.82	0.00	0.00	0.00	0.00	0.00
TRINITY_DN517273_c0_g1	0.00	0.00	0.00	0.00	0.00	0.00	0.00	0.00	0.00	0.00
TRINITY_DN517274_c0_g1	0.00	0.00	0.00	5.61	0.00	0.00	0.00	0.00	0.00	0.00
TRINITY_DN517276_c0_g1	0.00	0.00	0.00	10.85	0.00	0.00	0.00	0.00	0.00	0.00
TRINITY_DN517277_c1_g1	0.00	0.00	0.00	0.00	0.00	0.00	0.00	0.00	3.44	0.00
TRINITY_DN51727_c0_g1	0.00	0.00	0.00	0.00	0.00	0.00	0.00	0.00	0.00	0.00
TRINITY_DN51727_c1_g1	0.00	0.00	0.00	0.00	0.00	0.00	0.00	0.00	0.00	0.00
TRINITY_DN51727_c4_g1	0.00	0.00	0.00	0.00	0.00	0.00	0.00	0.00	0.00	0.00
TRINITY_DN51727_c5_g1	0.00	0.00	0.00	0.00	0.00	0.00	0.00	0.00	0.00	0.00
TRINITY_DN517280_c0_g1	0.00	0.00	0.00	0.00	0.00	0.00	0.00	0.00	0.00	0.00
TRINITY_DN517284_c2_g1	27.96	16.76	0.00	1420.26	47.37	3.27	29.33	25.88	0.00	35.42
TRINITY_DN517284_c3_g1	0.00	0.00	29.95	0.00	46.10	45.74	0.00	0.00	28.52	26.69
TRINITY_DN517285_c0_g1	0.00	2.90	2.72	0.00	2.75	8.17	2.48	0.00	20.70	2.44
TRINITY_DN517285_c0_g2	0.00	7.08	0.00	0.00	36.73	0.00	0.00	0.00	11.35	0.00
TRINITY_DN517286_c0_g1	0.00	0.00	0.00	0.00	18.87	0.00	0.00	0.00	0.00	0.00
TRINITY_DN517286_c1_g1	0.00	0.00	0.00	0.00	0.00	0.00	0.00	0.00	4.07	0.00
TRINITY_DN517287_c0_g1	0.00	0.00	29.66	0.00	7.45	0.00	0.00	0.00	13.87	0.00
TRINITY_DN517289_c0_g1	0.00	0.00	0.00	0.00	0.00	0.00	0.00	0.00	23.34	0.00
TRINITY_DN51728_c0_g1	0.00	2.72	0.00	13.84	2.98	0.00	0.00	0.00	18.70	44.45
TRINITY_DN51728_c0_g2	0.00	29.57	0.00	11.67	16.40	7.40	0.00	12.88	0.00	0.00
TRINITY_DN51728_c2_g1	0.00	24.42	0.00	5.86	9.94	0.00	0.00	0.00	37.00	0.00
TRINITY_DN517290_c0_g1	0.00	0.00	7.24	0.00	0.00	0.00	0.00	0.00	33.86	0.00
TRINITY_DN517291_c0_g1	0.00	0.00	0.00	0.00	0.00	0.00	0.00	0.00	0.00	0.00
TRINITY_DN517292_c0_g1	0.00	0.00	0.00	0.00	7.91	0.00	0.00	0.00	0.00	0.00
TRINITY_DN517292_c3_g1	0.00	0.00	15.49	0.00	15.87	0.00	0.00	0.00	0.00	0.00
TRINITY_DN517292_c5_g1	0.00	0.00	0.00	0.00	10.06	0.00	0.00	0.06	22.49	0.00
TRINITY_DN517294_c0_g1	0.00	0.00	21.64	0.00	0.00	7.31	0.00	0.00	26.96	0.00
TRINITY_DN517296_c0_g1	0.00	0.00	0.00	16.04	13.62	13.55	0.00	0.00	25.26	0.00
TRINITY_DN517296_c1_g1	0.00	0.00	13.27	0.00	54.52	0.00	0.00	0.00	50.53	0.00
TRINITY_DN517296_c2_g1	0.00	0.00	0.00	0.00	0.00	0.00	13.49	0.00	0.00	0.00
TRINITY_DN517296_c4_g1	0.00	15.34	0.00	0.00	38.19	0.00	0.00	0.00	0.00	16.48
TRINITY_DN517297_c0_g1	0.00	0.00	0.00	5.48	0.00	0.00	0.00	0.00	0.00	0.00
TRINITY_DN517297_c0_g2	0.00	0.00	0.00	0.00	0.00	0.00	0.00	0.00	0.00	0.00
TRINITY_DN517297_c1_g1	0.00	0.00	0.00	0.00	0.00	0.00	0.00	0.00	0.00	0.00
TRINITY_DN517297_c3_g1	0.00	0.00	0.00	0.00	0.00	0.00	0.00	0.00	0.00	0.00
TRINITY_DN51729_c0_g2	0.00	0.00	18.74	0.00	0.00	0.00	0.00	0.00	0.00	0.00
TRINITY_DN51729_c0_g3	0.00	0.00	0.00	0.00	0.00	0.00	0.00	0.00	0.00	0.00
TRINITY_DN51729_c0_g4	0.00	0.00	28.46	0.00	20.51	19.19	0.00	0.00	17.86	0.00
TRINITY_DN5172_c0_g1	0.00	12.35	15.95	7.94	18.98	14.92	6.80	6.76	28.43	5.87
TRINITY_DN5172_c1_g1	0.00	4.86	0.00	0.00	0.00	0.00	0.00	10.41	5.52	0.00
TRINITY_DN517302_c0_g1	0.00	0.00	0.00	0.00	0.00	0.00	7.65	7.89	0.00	0.00
TRINITY_DN517303_c0_g1	1.01	0.00	0.00	4.31	4.80	3.50	1.07	0.00	11.31	1.08
TRINITY_DN517306_c0_g1	0.00	0.00	2.76	1.28	0.00	2.09	0.00	0.00	2.00	0.00
TRINITY_DN517308_c0_g1	0.00	0.00	0.00	0.00	53.41	0.00	0.00	0.00	0.00	0.00
TRINITY_DN517308_c1_g2	0.00	0.00	0.00	0.00	0.00	0.00	0.00	0.00	0.00	0.00
TRINITY_DN517308_c2_g1	0.00	0.00	0.00	0.00	0.00	0.00	0.00	0.00	0.00	0.00
TRINITY_DN51730_c0_g1	0.00	0.00	0.00	4.57	0.00	0.00	0.00	0.00	11.55	0.00
TRINITY_DN517311_c0_g1	0.00	0.00	0.00	0.00	9.71	0.00	0.00	0.00	18.06	0.00
TRINITY_DN517311_c1_g1	0.00	0.00	0.00	0.00	0.00	0.00	0.00	0.00	6.14	0.00
TRINITY_DN517312_c1_g1	0.00	0.00	10.64	0.00	10.82	0.00	0.00	0.00	0.00	0.00
TRINITY_DN517314_c0_g1	0.00	0.00	0.00	0.00	0.00	0.00	0.00	0.00	17.50	0.00
TRINITY_DN517315_c0_g1	0.00	0.00	0.00	0.00	0.00	0.00	0.00	0.00	8.93	0.00
TRINITY_DN517315_c1_g1	0.00	0.00	0.00	4.21	0.00	0.00	0.00	0.00	0.00	0.00
TRINITY_DN517319_c1_g1	0.00	0.00	71.38	0.00	0.00	14.56	0.00	0.00	13.60	0.00
TRINITY_DN51731_c0_g1	0.00	0.00	34.56	0.00	35.60	0.00	0.00	15.70	0.00	0.00
TRINITY_DN51731_c1_g1	0.00	0.00	0.00	15.19	0.00	0.00	0.00	7.48	23.85	0.00
TRINITY_DN517320_c0_g1	0.00	0.00	0.00	0.00	0.00	0.00	0.00	0.00	0.00	0.00
TRINITY_DN517322_c0_g1	0.00	0.00	0.00	0.00	0.00	0.00	0.00	0.00	0.00	0.00
TRINITY_DN517322_c1_g1	0.00	0.00	0.00	0.00	0.00	0.00	0.00	10.34	0.00	0.00
TRINITY_DN517322_c4_g1	0.00	0.00	0.00	0.00	0.00	0.00	0.00	0.00	0.00	0.00
TRINITY_DN517323_c0_g1	0.00	0.00	0.00	0.00	9.44	0.00	0.00	0.00	17.57	0.00
TRINITY_DN517323_c1_g1	0.00	0.00	0.00	0.00	0.00	0.00	0.00	0.00	0.00	0.00
TRINITY_DN517324_c1_g1	0.00	0.00	0.00	0.00	0.00	7.34	0.00	0.00	40.63	0.00
TRINITY_DN517326_c0_g1	0.00	0.00	0.00	0.00	4.15	0.00	0.00	0.00	3.09	0.00
TRINITY_DN517327_c1_g1	0.00	0.00	0.00	0.00	0.00	0.00	0.00	0.00	0.00	0.00
TRINITY_DN517328_c0_g1	0.00	0.00	0.00	0.00	0.00	15.77	0.00	0.00	0.00	0.00
TRINITY_DN51732_c0_g1	0.00	20.30	19.72	14.90	59.39	4.97	8.91	4.35	61.92	0.00
TRINITY_DN51732_c2_g1	0.00	0.00	0.00	0.00	0.00	0.00	0.00	0.00	0.00	0.00
TRINITY_DN51732_c3_g1	0.00	0.00	0.00	0.00	0.00	0.00	0.00	0.00	0.00	0.00
TRINITY_DN517330_c0_g1	0.00	0.00	0.00	7.69	0.00	0.00	0.00	0.00	0.00	0.00
TRINITY_DN517332_c0_g1	0.00	0.00	7.57	0.00	0.00	0.00	0.00	0.00	0.00	0.00
TRINITY_DN517333_c0_g1	0.00	0.00	0.00	0.00	0.00	0.00	0.00	0.00	0.00	0.00
TRINITY_DN517333_c1_g1	0.00	14.62	0.00	0.00	0.00	0.00	0.00	0.00	0.00	0.00
TRINITY_DN517335_c0_g1	0.00	0.00	3.62	1.11	0.00	0.00	0.00	0.00	0.00	0.00
TRINITY_DN517336_c0_g1	0.00	1.98	7.16	0.00	8.78	0.00	8.72	0.00	5.43	0.00
TRINITY_DN517336_c0_g2	0.00	0.00	0.00	0.00	0.00	0.00	0.00	0.00	0.00	0.00
TRINITY_DN517336_c0_g3	0.00	0.00	0.00	0.00	0.00	0.00	0.00	0.00	0.00	0.00
TRINITY_DN517336_c1_g1	0.00	0.00	0.00	0.00	0.00	0.00	0.00	0.00	0.00	0.00
TRINITY_DN517336_c1_g2	0.00	0.00	0.00	0.00	0.00	0.00	0.00	0.00	0.00	0.00
TRINITY_DN517336_c2_g1	0.00	0.00	0.00	0.56	0.00	0.00	0.00	0.00	0.00	0.00
TRINITY_DN517336_c2_g3	0.00	0.00	4.14	0.00	0.00	0.00	0.00	0.00	0.00	0.00
TRINITY_DN517336_c2_g4	0.00	0.00	0.00	0.00	0.00	0.00	16.45	0.00	0.00	0.00
TRINITY_DN517337_c1_g1	0.00	0.00	0.00	0.00	0.00	0.00	0.00	0.00	0.00	0.00
TRINITY_DN517339_c0_g2	0.00	0.00	0.00	0.00	0.00	0.00	0.00	0.00	0.00	0.00
TRINITY_DN51733_c0_g1	0.00	0.00	33.63	0.00	0.00	0.00	0.00	0.00	0.00	0.00
TRINITY_DN51733_c0_g2	0.00	7.30	0.00	5.28	34.45	8.95	0.00	6.46	16.60	0.00
TRINITY_DN517340_c0_g1	0.00	0.00	0.00	0.00	0.00	0.00	0.00	0.00	0.00	0.00
TRINITY_DN517341_c0_g1	0.00	0.00	0.00	0.00	0.00	0.00	0.00	0.00	0.00	0.00
TRINITY_DN517343_c2_g1	0.00	0.00	0.00	0.00	0.00	0.00	0.00	0.00	16.41	0.00
TRINITY_DN517344_c0_g1	12.95	0.00	29.25	0.00	0.00	0.00	0.00	13.24	0.00	0.00
TRINITY_DN517345_c0_g1	0.00	0.00	0.00	0.00	18.90	0.00	0.00	0.00	0.00	0.00
TRINITY_DN517346_c0_g1	0.00	0.00	5.72	20.68	0.00	0.00	0.00	0.00	0.00	0.00
TRINITY_DN517347_c0_g1	0.00	0.00	0.00	0.00	0.00	0.00	0.00	0.00	0.00	0.00
TRINITY_DN517347_c1_g1	0.00	0.00	0.00	0.00	0.00	0.00	0.00	0.00	0.00	0.00
TRINITY_DN517348_c1_g1	13.79	0.00	23.02	0.00	71.62	0.00	13.83	0.00	66.27	0.00
TRINITY_DN517349_c0_g1	0.00	0.00	0.00	1.42	6.19	0.00	0.00	0.00	6.68	0.00
TRINITY_DN51734_c0_g1	0.00	0.00	0.00	0.00	0.00	0.00	0.00	0.00	0.00	0.00
TRINITY_DN51734_c1_g1	0.00	0.00	5.31	0.00	0.00	16.05	0.00	0.00	0.00	0.00
TRINITY_DN517350_c0_g1	0.00	0.00	0.00	0.00	0.00	0.00	0.00	0.00	0.00	0.00
TRINITY_DN517351_c0_g1	0.00	0.00	0.00	0.00	0.00	0.00	0.00	0.00	0.00	0.00
TRINITY_DN517352_c0_g1	0.00	0.00	0.00	0.00	0.00	0.00	0.00	0.00	18.84	0.00
TRINITY_DN517354_c0_g1	0.00	0.00	0.00	0.00	8.69	0.00	0.00	0.00	2.91	0.00
TRINITY_DN517354_c1_g1	0.00	0.00	0.00	7.91	0.00	0.00	0.00	0.00	0.00	0.00
TRINITY_DN517354_c1_g2	0.00	6.57	7.98	0.00	0.00	0.00	0.00	0.00	14.91	0.00
TRINITY_DN517354_c2_g1	0.00	0.00	0.00	0.00	0.00	0.00	0.00	0.00	7.69	0.00
TRINITY_DN517354_c3_g1	0.00	0.00	18.47	0.00	0.00	0.00	0.00	0.00	0.00	0.00
TRINITY_DN517355_c0_g1	0.00	0.00	0.00	0.00	0.00	0.00	0.00	0.00	16.12	15.08
TRINITY_DN517356_c0_g1	0.00	0.00	0.00	0.00	20.16	0.00	0.00	0.00	18.66	0.00
TRINITY_DN517357_c0_g1	0.00	0.00	0.00	0.00	18.08	0.00	0.00	0.00	33.39	0.00
TRINITY_DN517357_c1_g1	0.00	0.00	0.00	7.91	0.00	0.00	11.74	0.00	0.00	0.00
TRINITY_DN517359_c0_g1	0.00	0.00	0.00	6.30	0.00	0.00	0.00	0.00	0.00	0.00
TRINITY_DN517360_c0_g1	0.00	0.00	4.41	0.00	0.00	6.39	0.00	0.00	0.00	0.00
TRINITY_DN517361_c0_g1	0.00	0.00	0.00	2.15	10.69	0.00	0.00	0.00	3.34	0.00
TRINITY_DN517362_c0_g1	0.00	0.00	0.00	0.00	0.00	0.00	0.00	0.00	0.00	0.00
TRINITY_DN517362_c1_g1	0.00	0.00	0.00	0.00	0.00	12.90	0.00	4.49	46.57	0.00
TRINITY_DN517362_c2_g1	0.00	0.00	0.00	1.63	2.71	5.35	0.00	2.42	0.00	0.00
TRINITY_DN517362_c3_g1	0.00	16.76	0.00	0.00	0.00	0.00	0.00	0.00	28.55	0.00
TRINITY_DN517362_c4_g1	0.00	2.01	0.00	0.00	1.24	3.62	0.00	0.00	4.68	1.11
TRINITY_DN517362_c6_g1	0.00	0.00	0.00	0.00	0.00	0.00	0.00	14.99	15.68	0.00
TRINITY_DN517362_c7_g1	0.00	0.00	0.00	8.48	14.41	0.00	0.00	0.00	0.00	0.00
TRINITY_DN517365_c0_g1	0.00	0.00	10.01	3.02	10.04	0.00	0.00	0.00	14.08	0.00
TRINITY_DN517367_c1_g1	0.00	0.00	0.00	0.00	6.68	0.00	0.00	0.00	21.89	0.00
TRINITY_DN517368_c0_g1	0.00	0.00	0.00	1.47	0.00	0.00	0.00	0.00	13.61	0.00
TRINITY_DN517369_c0_g1	0.00	2.30	0.00	6.87	7.58	0.00	0.00	3.35	5.27	0.00
TRINITY_DN51736_c0_g1	3.19	0.00	0.00	4.62	0.00	0.00	0.00	0.00	25.05	0.00
TRINITY_DN517370_c0_g1	0.00	0.00	0.00	0.00	0.00	0.00	0.00	0.00	14.76	0.00
TRINITY_DN517371_c1_g1	0.00	0.00	0.00	75.92	0.00	0.00	0.00	0.00	17.16	0.00
TRINITY_DN517372_c0_g1	0.00	0.00	9.37	0.00	0.00	0.00	0.00	0.00	8.83	0.00
TRINITY_DN517373_c0_g1	0.00	0.00	0.00	0.00	5.34	5.37	0.00	4.70	9.99	0.00
TRINITY_DN517374_c0_g1	0.00	0.00	0.00	0.00	0.00	0.00	0.00	0.00	13.71	0.00
TRINITY_DN517376_c0_g1	0.00	0.00	0.00	0.00	0.00	0.00	0.00	0.00	34.04	0.00
TRINITY_DN517376_c1_g1	0.00	0.00	0.00	8.81	0.00	0.00	0.00	0.00	0.00	12.94
TRINITY_DN517377_c0_g1	0.00	0.00	4.00	1.76	4.40	0.00	0.00	0.00	1.39	0.00
TRINITY_DN517378_c0_g1	0.00	0.00	4.70	4.03	2.42	0.00	1.50	0.00	1.58	0.00
TRINITY_DN517378_c2_g1	0.00	0.00	0.00	8.68	0.00	0.00	0.00	0.00	0.00	0.00
TRINITY_DN517379_c0_g1	0.00	0.00	0.00	0.00	0.00	0.00	0.00	0.00	0.00	0.00
TRINITY_DN51737_c0_g1	0.00	0.00	0.00	0.00	0.00	0.00	0.00	0.00	0.00	0.00
TRINITY_DN51737_c1_g1	0.00	46.94	0.00	0.00	0.00	0.00	0.00	0.00	0.00	16.77
TRINITY_DN517380_c0_g1	0.00	0.00	0.00	0.00	50.16	0.00	6.39	0.00	13.36	0.00
TRINITY_DN517380_c1_g1	35.13	0.00	0.00	7417.21	40.05	0.00	0.00	0.00	37.02	27.44
TRINITY_DN517382_c0_g1	0.00	0.00	0.00	203.33	12.71	0.00	0.00	0.00	0.00	0.00
TRINITY_DN517383_c0_g1	0.00	0.00	0.00	0.00	0.00	22.82	0.00	0.00	0.00	0.00
TRINITY_DN517383_c1_g1	0.00	11.88	0.00	0.00	15.06	28.94	12.69	0.00	0.00	0.00
TRINITY_DN517383_c3_g1	0.00	0.00	0.00	0.00	0.00	0.00	0.00	0.00	0.00	0.00
TRINITY_DN517383_c7_g1	0.00	0.00	19.40	0.00	0.00	0.00	17.32	0.00	0.00	0.00
TRINITY_DN517383_c8_g1	0.00	0.00	0.00	0.00	0.00	0.00	0.00	0.00	0.00	0.00
TRINITY_DN517384_c0_g1	0.00	0.00	0.00	0.00	0.00	0.00	0.00	0.00	0.00	0.00
TRINITY_DN517386_c0_g1	0.00	0.00	0.00	0.00	0.00	0.00	0.00	0.00	11.05	0.00
TRINITY_DN517389_c0_g1	0.00	0.00	0.00	0.00	0.00	0.00	0.00	0.00	0.00	0.00
TRINITY_DN51738_c1_g1	0.00	0.00	0.00	0.00	0.00	0.00	0.00	12.27	25.83	0.00
TRINITY_DN51738_c1_g2	1.53	0.00	0.00	0.00	7.16	0.00	2.08	0.00	25.29	0.00
TRINITY_DN51738_c1_g6	0.00	0.00	0.00	0.00	1.26	0.00	5.38	0.00	17.39	7.39
TRINITY_DN51738_c2_g1	0.00	0.00	24.14	0.00	0.00	0.00	0.00	0.00	0.00	0.00
TRINITY_DN51738_c3_g1	0.00	0.00	0.00	0.00	0.00	0.00	0.00	0.00	0.00	0.00
TRINITY_DN51738_c4_g1	0.00	2.41	0.00	0.00	1.49	4.35	0.00	0.00	9.81	0.00
TRINITY_DN517391_c0_g1	0.00	0.00	0.00	0.00	0.00	0.00	0.00	0.00	0.00	0.00
TRINITY_DN517392_c0_g1	0.00	43.08	22.96	17.00	46.02	25.47	21.16	22.01	41.54	0.00
TRINITY_DN517392_c1_g1	0.00	0.00	37.40	0.00	0.00	0.00	16.60	17.10	35.62	0.00
TRINITY_DN517392_c2_g1	0.00	0.00	0.00	17.31	62.24	0.00	15.98	0.00	17.59	17.36
TRINITY_DN517392_c5_g1	0.00	13.78	0.00	9.98	34.09	0.00	0.00	14.99	47.04	0.00
TRINITY_DN517396_c0_g1	0.00	0.00	0.00	2.84	2.36	0.00	0.00	2.11	0.00	0.00
TRINITY_DN517397_c0_g1	0.00	0.00	0.00	8.54	0.00	0.00	0.00	0.00	26.99	0.00
TRINITY_DN517398_c0_g2	0.00	2.85	0.00	1.05	0.00	0.00	0.00	0.00	3.54	0.00
TRINITY_DN51739_c0_g1	27.13	10.38	0.00	28.13	76.37	28.25	18.89	0.00	0.00	0.00
TRINITY_DN51739_c0_g2	0.00	0.00	0.00	19.59	16.87	15.90	0.00	0.00	10.92	0.00
TRINITY_DN5173_c0_g1	0.74	8.11	26.29	15.21	54.88	10.63	5.23	12.35	39.38	9.37
TRINITY_DN517401_c0_g1	0.00	0.00	0.00	0.00	0.00	0.00	0.00	0.00	0.00	0.00
TRINITY_DN517401_c1_g1	0.00	0.00	0.00	0.00	0.00	0.00	0.00	0.00	0.00	0.00
TRINITY_DN517401_c3_g1	0.00	0.00	0.00	0.00	0.00	0.00	0.00	0.00	0.00	0.00
TRINITY_DN517401_c4_g1	0.00	0.00	0.00	0.00	0.00	0.00	0.00	0.00	0.00	0.00
TRINITY_DN517401_c5_g1	0.00	0.00	0.00	8.29	0.00	0.00	0.00	0.00	13.12	0.00
TRINITY_DN517401_c6_g1	0.00	0.00	0.00	0.00	0.00	0.00	0.00	0.00	0.00	0.00
TRINITY_DN517401_c7_g1	0.00	0.00	0.00	0.00	0.00	0.00	0.00	0.00	0.00	0.00
TRINITY_DN517401_c8_g1	0.00	0.00	0.00	0.00	0.00	0.00	0.00	0.00	0.00	0.00
TRINITY_DN517403_c0_g1	0.00	0.00	0.00	0.00	0.00	0.00	0.00	0.00	0.00	0.00
TRINITY_DN517403_c1_g1	0.00	0.00	51.41	0.00	17.66	0.00	0.00	0.00	0.00	0.00
TRINITY_DN517406_c0_g1	0.00	0.00	0.00	0.00	0.00	0.00	0.00	0.00	0.00	0.00
TRINITY_DN517407_c0_g1	0.00	0.00	0.00	0.00	0.00	0.00	0.00	0.00	0.00	0.00
TRINITY_DN517407_c1_g1	0.00	0.00	0.00	0.00	0.00	10.44	0.00	0.00	19.40	0.00
TRINITY_DN517408_c0_g1	0.00	0.00	0.00	0.00	0.00	0.00	0.00	0.00	0.00	0.00
TRINITY_DN517409_c0_g1	0.00	0.00	0.00	6.26	0.00	0.00	0.00	0.00	0.00	0.00
TRINITY_DN517409_c0_g2	0.00	0.00	0.00	0.00	0.00	0.00	0.00	0.00	0.00	0.00
TRINITY_DN517409_c0_g3	0.00	0.00	0.00	0.00	21.78	0.00	0.00	0.00	15.26	0.00
TRINITY_DN517409_c1_g1	1.05	0.00	0.00	0.00	0.00	0.00	0.00	0.00	2.35	0.00
TRINITY_DN51740_c1_g1	0.00	0.00	0.00	0.00	0.00	0.00	0.00	0.00	0.00	0.00
TRINITY_DN51740_c1_g2	0.00	0.00	0.00	0.00	0.00	0.00	0.00	0.00	4.99	0.00
TRINITY_DN51740_c1_g4	0.00	0.00	0.00	0.00	0.00	0.00	0.00	0.00	0.00	0.00
TRINITY_DN51740_c2_g1	0.00	0.00	0.00	0.00	0.00	0.00	0.00	0.00	0.00	0.00
TRINITY_DN51740_c3_g1	0.00	0.00	0.00	0.00	0.00	0.00	0.00	0.00	0.00	0.00
TRINITY_DN517413_c0_g1	12.85	0.00	0.00	17.51	0.00	0.00	0.00	0.00	0.00	12.93
TRINITY_DN517413_c1_g1	0.00	0.00	0.00	6.54	11.10	0.00	0.00	0.00	10.31	0.00
TRINITY_DN517414_c2_g1	0.00	0.00	0.00	0.00	0.00	0.00	0.00	0.00	0.00	0.00
TRINITY_DN517415_c0_g1	0.00	0.00	49.59	0.00	63.14	0.00	0.00	17.09	0.00	0.00
TRINITY_DN517416_c0_g1	0.00	0.00	0.00	0.00	0.00	45.64	0.00	0.00	0.00	0.00
TRINITY_DN517418_c0_g1	0.00	0.00	0.00	0.00	5.77	0.00	0.00	0.00	0.00	0.00
TRINITY_DN517418_c0_g2	0.00	10.84	0.00	0.00	0.00	0.00	11.64	0.00	12.36	0.00
TRINITY_DN51741_c0_g1	0.00	1.38	0.00	0.00	6.99	3.12	0.00	0.00	9.38	0.00
TRINITY_DN51741_c1_g1	0.00	0.00	0.00	0.00	0.00	0.00	0.00	15.14	0.00	0.00
TRINITY_DN51741_c1_g2	0.00	0.00	0.00	0.00	0.00	0.00	0.00	0.00	0.00	0.00
TRINITY_DN51741_c1_g3	0.00	0.00	0.00	0.00	0.00	0.00	0.00	0.00	0.00	0.00
TRINITY_DN51741_c2_g1	0.00	0.00	0.00	0.00	0.00	0.00	0.00	0.00	0.00	0.00
TRINITY_DN51741_c3_g1	0.00	0.00	0.00	0.00	0.00	0.00	0.00	0.00	0.00	0.00
TRINITY_DN51741_c3_g2	0.00	0.00	0.00	0.00	0.00	0.00	0.00	0.00	0.00	0.00
TRINITY_DN51741_c4_g1	0.00	0.00	0.00	0.00	0.00	0.00	0.00	0.00	0.00	0.00
TRINITY_DN51741_c5_g1	0.00	1.90	1.14	0.70	1.17	1.14	2.10	1.06	11.05	0.00
TRINITY_DN51741_c6_g1	0.00	0.00	0.00	3.67	12.27	0.00	0.00	0.00	2.94	0.00
TRINITY_DN51741_c8_g1	0.00	0.00	5.49	0.00	0.00	0.00	0.00	0.00	23.53	0.00
TRINITY_DN51741_c9_g1	0.00	0.00	0.00	0.00	14.82	0.00	0.00	0.00	13.80	0.00
TRINITY_DN517421_c0_g1	0.00	20.75	16.06	48.20	51.04	30.35	16.36	32.87	169.98	4.88
TRINITY_DN517422_c0_g1	0.00	0.00	0.00	0.00	0.00	0.00	0.00	0.00	39.06	0.00
TRINITY_DN517423_c0_g2	0.00	0.00	0.00	0.00	12.71	0.00	0.00	0.00	0.00	0.00
TRINITY_DN517424_c0_g1	0.00	0.00	0.00	0.00	0.00	0.00	0.00	0.00	0.00	0.00
TRINITY_DN517425_c0_g1	0.00	0.00	0.00	0.00	0.00	0.00	0.00	0.00	0.00	0.00
TRINITY_DN517429_c0_g1	0.00	0.00	0.00	0.00	0.00	0.00	0.00	5.97	0.00	0.00
TRINITY_DN51742_c1_g1	0.00	0.00	0.00	0.00	6.29	0.00	0.00	0.00	0.00	0.00
TRINITY_DN517431_c0_g1	0.00	0.00	0.00	0.00	28.66	0.00	0.00	0.00	6.68	0.00
TRINITY_DN517431_c0_g2	0.00	0.00	0.00	0.00	0.00	0.00	0.00	0.00	0.00	0.00
TRINITY_DN517432_c0_g1	0.00	0.00	0.00	7.75	52.59	26.11	0.00	0.00	48.73	0.00
TRINITY_DN517433_c0_g1	0.00	0.00	0.00	0.00	0.00	0.00	0.00	0.00	5.55	0.00
TRINITY_DN517434_c0_g1	0.00	0.00	0.00	0.00	35.28	46.61	0.00	0.00	0.00	0.00
TRINITY_DN517434_c2_g1	0.00	0.00	0.00	0.00	0.00	0.00	0.00	0.00	0.00	0.00
TRINITY_DN517434_c3_g1	0.00	0.00	0.00	0.00	0.00	0.00	0.00	0.00	5.05	0.00
TRINITY_DN517437_c0_g1	0.00	0.00	0.00	0.00	0.00	0.00	0.00	0.00	8.68	0.00
TRINITY_DN517437_c1_g1	0.00	0.00	0.00	0.00	0.00	0.00	0.00	0.00	0.00	0.00
TRINITY_DN517438_c1_g1	0.00	0.00	1.35	6.64	4.15	0.00	0.00	1.25	13.05	0.00
TRINITY_DN517440_c0_g1	0.00	0.00	0.00	0.00	0.00	0.00	0.00	0.00	0.00	0.00
TRINITY_DN517440_c0_g2	0.00	5.52	3.08	1.14	2.24	0.00	0.00	0.00	3.31	0.00
TRINITY_DN517441_c0_g1	0.00	0.00	0.00	9.90	0.00	0.00	0.00	0.00	0.00	0.00
TRINITY_DN517443_c0_g1	0.00	0.00	0.00	0.00	0.00	0.00	0.00	0.00	0.00	0.00
TRINITY_DN517444_c0_g1	0.00	0.00	0.00	0.00	37.81	0.00	0.00	0.00	0.00	0.00
TRINITY_DN517445_c0_g1	0.00	0.00	4.28	5.24	2.18	2.14	0.00	0.00	0.00	0.00
TRINITY_DN517446_c1_g1	0.00	0.00	0.00	0.00	0.00	0.00	0.00	0.00	0.00	0.00
TRINITY_DN517448_c1_g1	0.00	0.00	0.00	0.00	0.00	0.00	0.00	0.00	0.00	0.00
TRINITY_DN51744_c0_g1	0.00	0.00	12.12	8.02	0.00	0.00	0.00	0.00	16.66	0.00
TRINITY_DN51744_c0_g2	0.00	0.00	0.00	0.00	6.10	0.00	0.00	0.00	5.71	0.00
TRINITY_DN51744_c2_g1	0.00	0.00	0.00	0.00	0.00	0.00	0.00	0.00	10.71	0.00
TRINITY_DN51744_c3_g1	0.00	0.00	0.00	0.00	0.00	0.00	0.00	0.00	0.00	0.00
TRINITY_DN51744_c3_g2	0.00	0.00	0.00	0.00	0.00	0.00	0.00	0.00	0.00	0.00
TRINITY_DN517450_c0_g1	0.00	0.00	0.00	0.00	0.00	0.00	0.00	0.00	26.77	0.00
TRINITY_DN517452_c0_g1	0.00	0.00	0.00	0.00	0.00	0.00	0.00	0.00	0.00	0.00
TRINITY_DN517454_c0_g1	0.00	0.00	0.00	0.00	0.00	18.19	0.00	0.00	0.00	0.00
TRINITY_DN517455_c0_g1	0.00	0.00	0.00	0.00	0.00	0.00	0.00	0.00	0.00	0.00
TRINITY_DN517456_c1_g1	0.00	0.00	0.00	0.00	6.78	0.00	0.00	0.00	6.32	0.00
TRINITY_DN51745_c0_g1	0.00	0.00	0.00	0.00	18.73	0.00	0.00	16.61	0.00	0.00
TRINITY_DN517460_c0_g1	0.00	0.00	0.00	11.57	39.68	0.00	34.31	0.00	18.33	0.00
TRINITY_DN517461_c1_g1	0.00	0.00	0.00	0.00	0.00	0.00	0.00	9.45	0.00	0.00
TRINITY_DN517462_c0_g1	0.00	0.00	0.00	9.23	0.00	0.00	0.00	0.00	35.89	0.00
TRINITY_DN517464_c2_g1	0.00	0.00	0.00	0.00	0.00	0.00	0.00	0.00	0.00	0.00
TRINITY_DN517467_c0_g1	0.00	0.00	0.00	0.00	0.00	0.00	0.00	0.00	0.00	0.00
TRINITY_DN517468_c0_g1	0.00	20.76	0.00	7.52	0.00	0.00	0.00	0.00	0.00	0.00
TRINITY_DN51746_c0_g1	0.00	0.00	0.00	0.00	0.00	0.00	0.00	7.52	35.87	7.56
TRINITY_DN51746_c0_g3	0.00	0.00	0.00	5.37	0.00	0.00	0.00	0.00	0.00	0.00
TRINITY_DN51746_c0_g4	0.00	0.00	0.00	0.00	0.00	0.00	0.00	0.00	0.00	0.00
TRINITY_DN51746_c0_g5	0.00	0.00	0.00	0.00	0.00	0.00	0.00	0.00	0.00	0.00
TRINITY_DN51746_c1_g1	0.00	0.00	0.00	0.00	0.00	0.00	0.00	0.00	0.00	0.00
TRINITY_DN51746_c2_g1	0.00	0.00	0.00	0.00	0.00	0.00	0.00	0.00	0.00	0.00
TRINITY_DN51746_c4_g1	0.00	0.00	0.00	0.00	0.00	0.00	0.00	0.00	6.97	0.00
TRINITY_DN51746_c5_g1	0.00	0.00	0.00	4.53	0.00	0.00	0.00	0.00	14.13	0.00
TRINITY_DN517470_c0_g1	0.00	0.00	0.00	0.00	0.00	0.00	0.00	0.00	0.00	0.00
TRINITY_DN517474_c0_g1	0.00	0.00	1.16	0.00	1.19	1.16	1.07	1.08	0.00	0.00
TRINITY_DN517476_c0_g1	0.00	0.00	0.00	4.78	0.00	0.00	0.00	0.00	7.41	0.00
TRINITY_DN517477_c0_g1	0.00	0.00	0.00	0.00	0.00	0.00	0.00	0.00	0.00	0.00
TRINITY_DN517478_c0_g1	0.00	0.00	0.00	1.88	0.00	9.27	0.00	0.00	11.69	0.00
TRINITY_DN517479_c0_g1	0.00	4.86	7.78	10.19	14.99	11.95	6.11	2.18	22.34	0.00
TRINITY_DN517479_c0_g2	0.00	1.92	6.96	14.04	14.40	2.32	0.00	3.40	16.95	6.37
TRINITY_DN517479_c0_g3	0.00	2.07	8.72	0.00	3.45	3.74	3.44	0.00	3.62	0.00
TRINITY_DN517479_c2_g1	0.00	0.00	0.00	0.00	0.00	0.00	16.19	0.00	0.00	0.00
TRINITY_DN517479_c5_g1	0.00	0.00	0.00	0.00	0.00	0.00	0.00	0.00	0.00	0.00
TRINITY_DN51747_c0_g1	0.00	0.00	0.00	10.30	0.00	0.00	0.00	0.00	54.44	0.00
TRINITY_DN517483_c1_g1	0.00	0.00	0.00	0.00	0.00	0.00	0.00	0.00	0.00	0.00
TRINITY_DN517484_c0_g1	0.00	0.00	0.00	0.00	1.58	0.00	0.00	0.00	5.95	0.00
TRINITY_DN517485_c0_g1	0.00	3.68	4.42	4.54	3.35	0.00	1.35	0.00	2.85	0.00
TRINITY_DN517485_c0_g2	0.00	0.00	0.00	0.00	12.15	0.00	0.00	0.00	0.00	0.00
TRINITY_DN51748_c0_g1	0.00	0.00	0.00	8.23	0.00	0.00	0.00	0.00	0.00	0.00
TRINITY_DN517491_c0_g1	0.00	0.00	9.92	2.03	0.00	0.00	3.03	0.00	3.48	1.51
TRINITY_DN517492_c0_g1	0.00	1.77	5.62	0.00	2.17	0.00	0.00	0.00	2.04	0.00
TRINITY_DN517494_c0_g1	0.00	0.00	0.00	0.00	3.84	0.00	0.00	0.00	0.00	0.00
TRINITY_DN517496_c0_g1	0.00	0.00	0.00	4.70	0.00	0.00	0.00	0.00	0.00	0.00
TRINITY_DN51749_c0_g1	0.00	0.00	60.22	77.00	168.18	23.95	0.00	85.96	327.41	0.00
TRINITY_DN51749_c0_g2	11.64	139.82	176.07	90.05	194.43	137.18	99.68	1.34	470.82	36.98
TRINITY_DN51749_c13_g1	0.00	0.00	6.86	0.00	34.79	0.00	0.00	0.00	3.25	0.00
TRINITY_DN51749_c14_g1	0.00	0.00	0.00	0.00	20.14	0.00	0.00	0.00	55.52	0.00
TRINITY_DN51749_c16_g1	0.00	0.00	0.00	0.00	0.00	0.00	0.00	0.00	0.00	0.00
TRINITY_DN51749_c1_g2	0.90	34.46	64.10	56.71	188.03	54.75	30.46	32.89	285.21	9.55
TRINITY_DN51749_c2_g2	0.00	0.00	0.00	17.96	0.00	0.00	0.00	0.00	0.00	0.00
TRINITY_DN51749_c3_g1	0.00	7.15	17.31	5.18	0.00	0.00	0.00	0.00	0.00	0.00
TRINITY_DN51749_c3_g2	0.00	0.00	0.00	0.00	0.00	0.00	0.00	0.00	0.00	0.00
TRINITY_DN51749_c3_g3	0.00	0.00	0.00	0.00	0.00	0.00	0.00	0.00	0.00	0.00
TRINITY_DN51749_c7_g1	0.00	0.00	40.63	4.46	0.00	0.00	0.00	0.00	28.89	0.00
TRINITY_DN5174_c0_g1	8.24	65.09	230.34	118.86	521.46	154.90	47.10	106.81	631.15	46.06
TRINITY_DN5174_c0_g2	0.00	0.00	0.00	0.00	0.00	0.00	0.00	0.00	0.00	0.00
TRINITY_DN5174_c10_g1	0.00	13.78	33.10	19.95	34.09	33.72	0.00	0.00	86.99	0.00
TRINITY_DN5174_c19_g1	0.00	0.00	0.00	0.00	0.00	0.00	0.00	0.00	0.00	0.00
TRINITY_DN5174_c1_g1	9.81	104.42	191.37	162.05	427.72	147.16	90.31	97.15	798.13	25.29
TRINITY_DN5174_c1_g2	0.00	0.00	0.00	5.03	8.57	1.39	0.00	0.00	7.67	0.00
TRINITY_DN5174_c20_g1	0.00	0.00	0.00	0.00	0.00	0.00	0.00	0.00	0.00	0.00
TRINITY_DN5174_c2_g1	0.00	34.42	71.83	17.77	100.20	31.34	28.55	22.12	128.90	9.39
TRINITY_DN5174_c32_g1	0.00	0.00	0.00	0.00	0.00	0.00	0.00	0.00	0.00	0.00
TRINITY_DN5174_c35_g1	0.00	0.00	4.91	0.00	0.00	0.00	0.00	4.34	13.82	0.00
TRINITY_DN5174_c38_g1	0.00	0.00	43.55	0.00	44.73	0.00	0.00	0.00	13.81	0.00
TRINITY_DN5174_c3_g2	0.00	0.00	0.00	0.00	0.00	0.00	0.00	13.81	28.96	0.00
TRINITY_DN5174_c42_g1	0.00	0.00	19.40	0.00	0.00	0.00	17.32	0.00	18.51	0.00
TRINITY_DN5174_c6_g1	0.00	0.00	0.00	11.43	0.00	0.00	0.00	0.00	0.00	0.00
TRINITY_DN5174_c7_g1	2.93	16.97	45.95	23.00	80.05	22.14	10.93	9.42	65.58	3.11
TRINITY_DN5174_c8_g1	1.74	48.84	57.06	28.47	127.71	64.79	19.58	32.15	121.48	14.11
TRINITY_DN5174_c8_g2	0.62	0.20	0.00	1.24	5.57	1.01	0.00	2.83	2.05	0.00
TRINITY_DN517500_c0_g1	0.00	0.00	0.00	0.00	0.00	0.00	0.00	0.00	10.06	0.00
TRINITY_DN517502_c0_g1	0.00	0.00	0.00	0.00	0.00	0.00	0.00	0.00	6.84	0.00
TRINITY_DN517503_c0_g1	0.00	3.63	13.21	0.00	0.00	0.00	3.98	3.90	0.00	0.00
TRINITY_DN517503_c0_g2	0.00	0.00	0.00	0.00	11.27	13.19	0.00	0.00	4.11	0.00
TRINITY_DN517503_c0_g3	0.00	3.12	4.90	22.81	8.75	11.95	6.56	2.34	31.35	0.00
TRINITY_DN517503_c0_g4	0.00	2.47	14.86	1.83	9.13	11.89	0.00	1.38	7.18	1.36
TRINITY_DN517503_c1_g1	1.31	0.00	8.74	6.07	6.78	0.00	0.12	1.87	9.90	0.00
TRINITY_DN517504_c1_g1	0.00	0.00	0.00	8.17	0.00	0.00	0.00	0.00	0.00	0.00
TRINITY_DN517505_c0_g1	0.00	0.00	0.00	0.00	0.00	0.00	0.00	0.00	0.00	0.00
TRINITY_DN517507_c1_g1	0.00	16.19	0.00	11.77	48.82	0.00	0.00	0.00	65.97	0.00
TRINITY_DN517507_c2_g1	0.00	15.50	0.00	0.00	38.49	32.31	0.00	17.10	17.81	0.00
TRINITY_DN517508_c0_g1	0.00	0.00	0.00	0.00	0.00	0.00	0.00	0.00	9.80	0.00
TRINITY_DN51750_c2_g1	0.00	0.00	0.00	0.00	0.00	0.00	0.00	0.00	9.64	0.00
TRINITY_DN51750_c2_g2	0.00	0.00	18.21	0.00	0.00	0.00	0.00	16.61	0.00	0.00
TRINITY_DN517511_c0_g1	0.00	0.00	0.00	0.00	17.28	0.00	0.00	0.00	0.00	0.00
TRINITY_DN517515_c0_g1	0.00	0.00	5.99	0.00	0.00	0.00	0.00	0.00	0.00	0.00
TRINITY_DN517516_c0_g2	0.00	0.00	2.66	0.00	0.00	0.00	0.00	2.41	7.60	0.00
TRINITY_DN517517_c1_g1	11.51	0.00	0.00	0.00	0.00	0.00	0.00	0.00	0.00	0.00
TRINITY_DN517518_c0_g1	0.00	0.00	0.00	0.00	0.00	0.00	0.00	0.00	0.00	0.00
TRINITY_DN517519_c0_g1	0.00	0.00	0.00	0.00	0.00	0.00	0.00	0.00	0.00	0.00
TRINITY_DN517519_c1_g1	0.00	6.73	6.93	3.56	4.75	3.46	0.00	0.00	5.60	2.13
TRINITY_DN51751_c0_g1	0.00	0.00	27.57	26.56	0.00	46.45	41.00	0.00	37.02	0.00
TRINITY_DN51751_c2_g1	0.00	0.00	0.00	0.00	0.00	0.00	0.00	0.00	0.00	0.00
TRINITY_DN51751_c5_g1	0.00	0.00	19.75	0.00	0.00	0.00	0.00	0.00	0.00	0.00
TRINITY_DN517520_c0_g1	0.00	0.00	0.00	0.00	15.49	0.00	0.00	13.69	14.37	0.00
TRINITY_DN517521_c0_g1	0.00	0.00	0.00	0.00	0.00	0.00	0.00	14.73	30.86	0.00
TRINITY_DN517522_c0_g1	0.00	0.00	0.00	0.00	0.00	0.00	13.60	0.00	0.00	0.00
TRINITY_DN517523_c1_g1	0.00	0.00	0.00	0.00	0.00	0.00	0.00	0.00	0.00	0.00
TRINITY_DN517524_c0_g1	0.00	0.00	0.00	0.00	0.00	0.00	0.00	0.00	0.00	0.00
TRINITY_DN517525_c1_g1	0.00	0.00	0.00	22.48	19.24	0.00	0.00	0.00	0.00	0.00
TRINITY_DN517525_c2_g1	0.00	4.96	0.00	0.00	0.00	0.00	0.00	0.00	0.00	0.00
TRINITY_DN517526_c1_g1	0.00	0.00	0.00	0.00	0.00	0.00	0.00	0.00	16.51	0.00
TRINITY_DN517527_c0_g1	0.00	0.00	0.00	0.00	77.83	0.00	0.00	0.00	12.00	0.00
TRINITY_DN517528_c0_g1	0.00	0.00	0.00	0.00	0.00	0.00	15.13	0.00	0.00	0.00
TRINITY_DN517529_c0_g1	0.00	0.00	0.00	2.46	2.05	0.00	1.84	1.84	3.86	0.00
TRINITY_DN51752_c0_g1	0.00	0.00	0.00	0.00	0.00	0.00	2.88	0.00	6.96	0.00
TRINITY_DN51752_c0_g2	2.78	13.66	9.91	18.49	60.81	16.60	0.00	2.96	92.93	0.00
TRINITY_DN517530_c0_g1	0.00	0.00	0.00	1.78	5.90	0.00	2.66	0.00	0.00	0.00
TRINITY_DN517531_c0_g1	0.00	0.81	0.97	2.17	6.99	0.00	0.00	0.00	9.10	0.90
TRINITY_DN517533_c1_g1	0.00	0.00	0.00	0.00	33.23	0.00	0.00	0.00	0.00	0.00
TRINITY_DN517534_c0_g1	0.00	0.00	0.00	3.43	0.00	0.00	5.12	0.00	0.00	0.00
TRINITY_DN517537_c1_g1	0.00	0.00	79.11	0.00	0.00	40.25	0.00	0.00	0.00	0.00
TRINITY_DN517538_c0_g1	0.00	0.00	0.00	0.00	0.00	3.87	0.00	3.43	0.00	0.00
TRINITY_DN517538_c0_g2	0.00	0.00	59.08	5.04	0.00	0.00	0.00	0.00	0.00	0.00
TRINITY_DN517538_c1_g1	0.00	0.00	0.00	11.77	0.00	0.00	0.00	0.00	0.00	0.00
TRINITY_DN51753_c0_g1	0.00	0.00	3.87	9.42	7.81	0.00	0.00	0.00	7.30	4.81
TRINITY_DN51753_c0_g2	0.00	0.00	0.00	13.84	0.00	0.00	0.00	0.00	82.97	9.75
TRINITY_DN517540_c0_g1	12.34	14.74	0.00	3191.90	0.00	0.00	0.00	34.12	0.00	39.71
TRINITY_DN517541_c0_g1	0.00	0.00	0.00	0.00	1.85	0.00	5.42	0.00	5.64	0.00
TRINITY_DN517541_c1_g1	0.00	14.48	0.00	0.00	17.93	0.00	0.00	0.00	16.56	0.00
TRINITY_DN517541_c2_g1	0.00	0.00	0.00	0.00	4.85	0.00	0.00	0.00	0.00	0.00
TRINITY_DN517541_c3_g1	0.00	0.00	0.00	0.00	5.75	0.00	0.00	0.00	10.73	0.00
TRINITY_DN517542_c0_g1	0.00	0.00	0.00	0.00	0.00	0.00	0.00	0.00	0.00	0.00
TRINITY_DN517543_c0_g1	0.00	0.00	0.00	0.00	0.00	124.02	0.00	0.00	16.56	0.00
TRINITY_DN517544_c0_g1	0.00	0.00	0.00	0.00	0.00	0.00	0.00	0.00	0.00	0.00
TRINITY_DN517545_c0_g1	0.00	12.90	0.00	0.00	0.00	0.00	0.00	0.00	0.00	0.00
TRINITY_DN517547_c0_g1	0.00	0.00	0.00	0.00	0.00	0.00	0.00	3.96	0.00	0.00
TRINITY_DN517547_c1_g1	0.00	0.00	0.00	0.00	0.00	0.00	0.00	0.00	0.00	10.98
TRINITY_DN517548_c0_g1	0.00	0.00	0.00	0.00	0.84	1.63	0.00	0.00	7.16	0.00
TRINITY_DN517549_c0_g1	13.88	0.00	0.00	0.00	0.00	0.00	0.00	0.00	19.87	0.00
TRINITY_DN51754_c0_g1	0.00	0.00	0.00	0.00	0.00	0.00	0.00	0.00	0.00	0.00
TRINITY_DN51754_c0_g2	0.00	0.00	0.00	0.00	0.00	0.00	0.00	8.62	0.00	0.00
TRINITY_DN51754_c1_g1	0.00	0.00	18.75	3.77	0.00	6.31	0.00	0.00	17.56	0.00
TRINITY_DN51754_c2_g1	0.00	0.00	0.00	0.00	7.71	0.00	0.00	0.00	0.00	6.81
TRINITY_DN517551_c0_g1	0.00	0.00	0.00	0.00	0.00	0.00	0.00	5.40	0.00	0.00
TRINITY_DN517551_c1_g1	0.00	0.00	0.00	18.94	16.16	31.97	0.00	0.00	14.95	0.00
TRINITY_DN517552_c0_g1	0.00	0.00	0.00	0.00	0.00	0.00	0.00	0.00	0.00	0.00
TRINITY_DN517554_c1_g1	34.87	25.32	7.22	1593.19	49.03	0.00	6.45	0.00	30.36	21.04
TRINITY_DN517555_c0_g1	0.00	0.00	4.69	2.84	0.00	14.16	0.00	0.00	4.40	0.00
TRINITY_DN517556_c0_g1	0.00	0.00	0.00	0.00	0.00	0.00	0.00	0.00	0.00	0.00
TRINITY_DN51755_c0_g1	0.00	0.00	0.00	0.00	8.55	0.00	0.00	0.00	0.00	7.52
TRINITY_DN517563_c1_g1	0.00	0.00	0.00	11.77	0.00	0.00	17.45	0.00	0.00	0.00
TRINITY_DN517563_c2_g1	0.00	0.00	0.00	0.00	0.00	0.00	0.00	0.00	0.00	0.00
TRINITY_DN517563_c3_g1	0.00	0.00	0.00	0.00	0.00	0.00	0.00	0.00	0.00	0.00
TRINITY_DN517569_c0_g1	0.00	0.00	0.00	0.00	0.00	0.00	0.00	0.00	11.47	0.00
TRINITY_DN51756_c0_g1	0.00	0.00	0.00	38.48	0.00	0.00	42.80	14.48	58.16	14.20
TRINITY_DN51756_c0_g2	0.00	0.00	0.00	0.00	14.30	14.23	0.00	0.00	68.78	0.00
TRINITY_DN517571_c0_g1	0.00	0.00	0.00	0.00	40.20	0.00	0.00	0.00	0.00	0.00
TRINITY_DN517573_c0_g1	0.00	0.00	0.00	0.00	0.00	0.00	0.00	0.00	0.00	0.00
TRINITY_DN517573_c1_g1	0.00	11.43	0.00	0.00	0.00	0.00	12.25	0.00	0.00	0.00
TRINITY_DN517574_c2_g1	0.00	0.00	0.00	0.00	0.00	0.00	0.00	0.00	0.00	0.00
TRINITY_DN517574_c3_g1	0.00	0.00	0.00	1.11	11.10	5.44	0.00	0.00	1.74	0.00
TRINITY_DN517576_c0_g1	0.00	0.00	0.00	0.00	0.00	0.00	0.00	0.00	0.00	0.00
TRINITY_DN517576_c1_g1	0.00	0.00	0.00	0.00	0.00	0.00	0.00	0.00	0.00	0.00
TRINITY_DN517576_c2_g1	0.00	0.00	0.00	0.00	0.00	0.00	0.00	0.00	0.00	0.00
TRINITY_DN517577_c0_g1	0.00	0.00	11.50	0.00	0.00	0.00	0.00	0.00	0.00	0.00
TRINITY_DN51757_c0_g2	0.00	0.00	0.00	16.58	0.00	0.00	0.00	0.00	13.12	0.00
TRINITY_DN51757_c0_g3	0.00	0.00	0.00	0.00	0.00	0.00	0.00	0.00	10.86	0.00
TRINITY_DN51757_c4_g1	0.00	0.00	0.00	0.00	0.00	0.00	0.00	0.00	0.00	0.00
TRINITY_DN51757_c8_g1	0.00	0.00	0.00	0.00	0.00	0.00	0.00	0.00	0.00	0.00
TRINITY_DN517580_c0_g1	0.00	0.00	0.00	0.00	0.00	0.00	0.00	0.00	0.00	0.00
TRINITY_DN517580_c1_g1	0.00	0.00	0.00	0.00	0.00	0.00	0.00	0.00	0.00	0.00
TRINITY_DN517580_c1_g2	0.00	2.82	18.55	0.00	6.78	0.00	0.00	0.00	6.50	0.00
TRINITY_DN517582_c0_g1	0.00	0.00	0.00	0.00	0.00	0.00	0.00	0.00	0.00	0.00
TRINITY_DN517582_c2_g1	0.00	0.00	1.14	1.40	4.68	0.00	0.00	0.00	1.10	0.00
TRINITY_DN517582_c3_g1	0.00	0.00	0.02	17.51	0.00	0.00	0.00	0.00	0.00	0.00
TRINITY_DN517584_c0_g1	0.00	0.00	17.01	3.42	0.00	39.97	0.00	0.00	0.00	0.00
TRINITY_DN517584_c2_g1	0.00	0.00	0.00	0.00	0.00	0.00	0.00	0.00	0.00	0.00
TRINITY_DN517585_c0_g1	0.00	0.00	0.00	0.00	0.00	6.68	0.00	0.00	0.00	0.00
TRINITY_DN517585_c0_g2	0.00	0.00	0.00	0.00	0.00	0.00	0.00	0.00	0.00	0.00
TRINITY_DN517585_c0_g3	0.00	0.00	0.00	0.00	0.00	0.00	0.00	0.00	0.00	0.00
TRINITY_DN517586_c0_g1	0.00	0.00	0.00	0.00	6.00	0.00	0.00	0.00	8.41	0.00
TRINITY_DN517587_c0_g1	0.00	0.00	0.00	0.00	0.00	0.00	0.00	0.00	8.68	0.00
TRINITY_DN517587_c0_g2	0.00	0.00	24.84	6.62	0.00	0.00	0.00	0.00	55.55	0.00
TRINITY_DN517588_c0_g1	0.00	0.00	0.00	8.61	0.00	0.00	0.00	0.00	0.00	0.00
TRINITY_DN517588_c1_g1	0.00	0.00	0.00	0.00	0.00	0.00	0.00	0.00	0.00	0.00
TRINITY_DN517588_c2_g1	0.00	0.00	0.00	0.00	0.00	0.00	0.00	0.00	7.78	0.00
TRINITY_DN517589_c0_g1	0.00	0.00	0.00	0.00	0.00	0.00	0.00	0.00	0.00	0.00
TRINITY_DN51758_c0_g1	0.00	0.00	0.00	0.00	32.69	0.00	0.00	0.00	2.48	0.00
TRINITY_DN51758_c1_g1	0.00	0.00	0.00	0.00	2.02	0.00	0.00	3.26	0.00	0.00
TRINITY_DN51758_c2_g1	0.00	0.00	0.00	0.00	0.00	0.00	0.00	0.00	7.95	0.00
TRINITY_DN51758_c3_g1	0.00	0.00	0.00	2.95	0.00	9.59	0.00	0.00	0.00	0.00
TRINITY_DN51758_c6_g1	0.00	0.00	0.00	0.00	0.00	0.00	0.00	0.00	0.00	0.00
TRINITY_DN517590_c0_g1	0.00	0.00	0.00	0.00	0.00	0.00	0.00	0.00	0.00	0.00
TRINITY_DN517595_c0_g1	0.00	0.00	0.00	0.00	0.00	0.00	0.00	0.00	0.00	0.00
TRINITY_DN517598_c0_g1	0.00	0.00	18.26	5.45	55.33	0.00	0.00	8.08	0.00	0.00
TRINITY_DN517599_c0_g1	0.00	0.00	0.00	0.00	0.00	8.22	7.27	0.00	7.61	0.00
TRINITY_DN517599_c1_g1	0.00	0.00	0.00	0.00	0.00	0.00	0.00	0.00	0.00	0.00
TRINITY_DN51759_c0_g1	5.83	37.17	64.67	62.19	150.30	52.12	26.88	16.85	196.10	10.19
TRINITY_DN5175_c0_g1	200.53	2724.87	3177.68	4793.09	9290.30	2265.26	1736.78	2260.09	19654.01	1023.17
TRINITY_DN5175_c0_g3	1.57	6.88	29.23	28.11	37.32	25.59	6.70	8.41	75.65	0.00
TRINITY_DN5175_c0_g5	0.00	5.91	46.04	0.00	0.00	0.00	0.00	0.00	0.00	0.00
TRINITY_DN5175_c10_g1	0.00	0.00	0.00	8.63	30.56	24.53	0.00	5.27	22.39	0.00
TRINITY_DN5175_c1_g2	3.98	38.29	96.67	56.61	171.29	44.51	16.91	18.47	167.39	6.03
TRINITY_DN5175_c2_g1	0.00	0.00	0.00	0.00	0.00	0.00	0.00	0.00	0.00	0.00
TRINITY_DN5175_c3_g1	3.21	37.15	47.20	2.60	54.15	0.00	10.41	2.41	0.00	0.00
TRINITY_DN5175_c4_g1	0.00	0.00	0.00	0.00	0.00	0.00	0.00	0.00	0.00	0.00
TRINITY_DN5175_c5_g1	0.00	8.33	0.00	24.04	40.76	0.00	0.00	8.96	9.46	0.00
TRINITY_DN5175_c6_g1	0.00	0.00	0.00	0.00	0.00	0.00	0.00	18.17	0.00	0.00
TRINITY_DN5175_c9_g1	0.00	29.72	9.01	49.12	14.24	0.00	28.51	19.94	78.36	0.00
TRINITY_DN517600_c0_g1	0.00	0.00	1.63	0.00	1.67	4.90	0.00	0.00	0.00	0.00
TRINITY_DN517600_c0_g2	0.00	0.00	53.27	0.00	0.00	0.00	0.00	0.00	67.41	0.00
TRINITY_DN517601_c0_g1	0.00	0.00	0.00	0.00	0.00	0.00	0.00	0.00	0.00	0.00
TRINITY_DN517602_c0_g2	0.00	0.00	0.00	0.00	0.00	0.00	0.00	0.00	0.00	0.00
TRINITY_DN517603_c0_g1	0.00	7.74	0.00	1.90	6.30	0.00	0.00	0.00	0.00	0.00
TRINITY_DN517604_c0_g1	0.00	0.00	0.00	0.00	0.00	0.00	8.08	0.00	0.00	0.00
TRINITY_DN51760_c0_g1	0.00	39.23	6.82	34.64	62.86	28.24	6.11	6.00	25.51	0.00
TRINITY_DN51760_c0_g2	0.00	0.00	0.00	0.00	0.00	0.00	0.00	0.00	0.00	0.00
TRINITY_DN51760_c0_g3	0.00	0.00	0.00	0.00	0.00	0.00	0.00	0.00	0.00	0.00
TRINITY_DN517610_c0_g1	0.00	1.45	0.00	1.07	0.00	0.00	0.00	0.00	8.42	0.00
TRINITY_DN517613_c0_g1	0.00	0.00	0.00	4.71	0.00	0.00	0.00	0.00	3.65	0.00
TRINITY_DN517613_c0_g2	0.00	0.00	0.00	0.00	0.00	0.00	0.00	0.00	16.70	0.00
TRINITY_DN517617_c0_g1	0.00	0.00	0.00	0.00	0.00	0.00	18.18	0.00	9.57	0.00
TRINITY_DN517618_c0_g1	0.00	0.00	0.00	0.00	0.00	18.00	0.00	0.00	16.68	7.88
TRINITY_DN517619_c0_g1	0.00	0.00	0.00	0.00	0.00	0.00	0.00	0.00	19.28	0.00
TRINITY_DN51761_c0_g1	0.00	6.95	8.44	0.00	0.00	0.00	0.00	0.00	0.00	0.00
TRINITY_DN517620_c0_g1	0.00	0.00	0.00	0.00	0.00	0.00	0.00	0.00	0.00	0.00
TRINITY_DN517626_c0_g1	0.00	0.00	0.00	2.35	0.00	0.00	0.00	0.00	0.00	0.00
TRINITY_DN517627_c0_g1	0.00	0.00	0.00	0.00	0.00	0.00	0.00	0.00	0.00	0.00
TRINITY_DN51762_c0_g2	0.00	0.00	4.07	2.65	0.00	0.00	0.00	0.00	7.65	0.00
TRINITY_DN51762_c0_g4	0.00	0.00	0.00	14.75	0.00	0.00	16.52	0.00	5.73	0.00
TRINITY_DN517630_c1_g1	0.00	0.00	0.00	0.00	37.81	0.00	0.00	0.00	0.00	0.00
TRINITY_DN517632_c0_g2	0.00	0.00	0.00	0.00	0.00	0.00	0.00	0.00	0.00	0.00
TRINITY_DN517632_c1_g1	0.00	0.00	0.00	0.00	0.00	0.00	0.00	0.00	0.00	0.00
TRINITY_DN517633_c0_g1	0.00	0.00	5.58	0.00	11.19	0.00	0.00	14.75	0.00	0.00
TRINITY_DN517633_c0_g2	0.00	0.00	0.00	0.00	0.00	0.00	4.72	9.22	14.70	0.00
TRINITY_DN517635_c0_g1	0.00	14.85	0.00	0.00	0.00	0.00	0.00	0.00	51.03	0.00
TRINITY_DN517637_c0_g1	0.00	0.00	0.00	0.00	2.08	2.04	0.00	0.00	0.00	0.00
TRINITY_DN517638_c0_g1	0.00	0.00	0.00	13.59	0.00	0.00	0.00	0.00	0.00	0.00
TRINITY_DN517639_c0_g1	0.00	0.00	0.00	0.00	0.00	0.00	0.00	0.00	1.44	0.00
TRINITY_DN51763_c0_g2	0.00	0.00	0.00	0.00	0.00	14.56	0.00	0.00	13.60	0.00
TRINITY_DN51763_c0_g3	0.00	0.00	14.62	0.00	0.00	0.00	0.00	0.00	0.00	0.00
TRINITY_DN51763_c1_g1	0.00	0.00	0.00	0.00	0.00	0.00	0.00	0.00	0.00	0.00
TRINITY_DN517640_c0_g1	0.00	0.00	0.00	0.00	0.00	0.00	0.00	0.00	0.00	0.00
TRINITY_DN517641_c0_g1	0.00	8.27	0.00	6.07	0.00	0.00	0.00	0.00	0.00	0.00
TRINITY_DN517642_c0_g1	0.00	0.00	3.56	0.00	0.00	0.00	0.00	0.00	0.87	0.00
TRINITY_DN517644_c0_g1	0.00	0.00	0.00	0.00	0.00	7.94	0.00	0.00	7.35	0.00
TRINITY_DN517644_c1_g1	0.00	0.00	0.00	10.39	0.00	0.00	0.00	0.00	0.00	0.00
TRINITY_DN517645_c0_g1	1.27	23.26	29.43	14.48	42.22	16.19	17.57	12.28	112.30	2.70
TRINITY_DN517645_c1_g1	0.00	0.00	0.00	0.00	0.00	0.00	0.00	0.00	0.00	0.00
TRINITY_DN517646_c0_g1	0.00	0.00	2.36	2.89	2.40	0.00	0.00	0.00	0.00	0.00
TRINITY_DN517646_c1_g1	0.00	0.00	0.00	0.00	0.00	0.00	0.00	0.00	0.00	0.00
TRINITY_DN51764_c0_g1	0.00	9.13	10.99	0.00	0.00	0.00	0.00	0.00	0.00	0.00
TRINITY_DN51764_c0_g2	0.00	0.00	0.00	0.00	0.00	0.00	0.00	0.00	16.66	0.00
TRINITY_DN51764_c2_g1	0.00	0.00	0.00	0.00	0.00	0.00	0.00	0.00	0.00	0.00
TRINITY_DN517650_c10_g1	0.00	0.00	0.00	0.00	0.00	0.00	0.00	0.00	0.00	0.00
TRINITY_DN517656_c0_g1	0.00	0.00	0.00	0.00	0.00	0.00	0.00	0.00	0.00	0.00
TRINITY_DN517657_c0_g1	0.00	43.87	0.00	0.00	0.00	0.00	0.00	0.00	0.00	0.00
TRINITY_DN517657_c0_g2	0.00	0.00	0.00	0.00	0.00	0.00	0.00	0.00	0.00	0.00
TRINITY_DN517657_c1_g1	0.00	0.00	0.00	0.00	19.29	0.00	0.00	0.00	18.02	0.00
TRINITY_DN517658_c0_g1	0.00	0.00	0.00	0.00	0.00	0.00	0.00	0.00	0.00	0.00
TRINITY_DN51765_c0_g1	0.00	0.00	0.00	0.00	0.00	0.00	0.00	0.00	0.00	0.00
TRINITY_DN51765_c0_g3	0.00	0.00	0.00	0.00	27.98	18.68	0.00	0.00	17.36	0.00
TRINITY_DN51765_c1_g1	0.00	0.00	0.00	0.00	0.00	0.00	0.00	14.14	14.82	13.86
TRINITY_DN51765_c2_g1	0.00	9.92	11.92	0.00	0.00	0.00	0.00	0.00	11.27	0.00
TRINITY_DN51765_c6_g1	0.00	0.00	0.00	22.94	7.71	0.00	0.00	0.00	0.00	0.00
TRINITY_DN517660_c0_g1	0.00	0.00	16.87	6.79	16.90	0.00	0.00	0.00	0.00	0.00
TRINITY_DN517661_c0_g1	0.00	0.00	0.00	0.00	0.00	0.00	0.00	0.00	0.00	0.00
TRINITY_DN517664_c0_g1	2.71	15.95	3.21	5.88	19.48	3.23	11.71	0.00	21.32	0.00
TRINITY_DN517666_c0_g1	0.00	0.00	0.00	0.00	0.00	0.00	0.00	0.00	0.00	0.00
TRINITY_DN517667_c0_g1	0.00	0.00	0.00	10.76	0.00	0.00	0.00	0.00	17.01	0.00
TRINITY_DN517668_c1_g1	0.00	0.00	0.00	0.00	0.00	0.00	0.00	0.00	0.00	0.00
TRINITY_DN517669_c0_g1	0.00	0.00	0.00	0.00	0.00	0.00	0.00	0.00	0.00	0.00
TRINITY_DN517669_c0_g2	0.00	0.00	0.00	0.00	9.77	0.00	8.63	0.00	0.00	0.00
TRINITY_DN517669_c4_g1	0.00	0.00	0.00	0.00	9.88	0.00	0.00	0.00	18.40	0.00
TRINITY_DN51766_c0_g3	0.00	0.00	0.00	0.00	0.00	0.00	0.00	0.00	0.00	0.00
TRINITY_DN51766_c0_g4	0.00	0.00	0.00	11.58	10.82	0.00	0.00	0.00	0.00	0.00
TRINITY_DN517670_c0_g1	0.00	12.80	0.00	16.17	15.52	16.76	0.00	0.00	88.33	0.00
TRINITY_DN517670_c1_g1	19.58	17.82	19.13	688.38	21.64	0.00	0.00	0.00	24.46	13.70
TRINITY_DN517670_c2_g1	0.00	0.00	0.00	14.32	24.32	0.00	0.00	0.00	13.33	0.00
TRINITY_DN517671_c0_g1	0.00	0.00	2.69	0.00	0.00	0.00	0.00	0.00	10.36	0.00
TRINITY_DN517671_c0_g2	0.00	0.00	0.00	2.70	0.00	0.00	0.00	0.00	0.00	0.00
TRINITY_DN517675_c0_g1	0.00	0.00	0.00	0.00	0.00	0.00	7.94	0.00	8.34	0.00
TRINITY_DN51767_c0_g1	0.00	0.00	0.00	0.00	0.00	0.00	0.00	0.00	0.00	0.00
TRINITY_DN51767_c0_g2	0.00	6.57	0.00	9.53	56.26	0.00	0.00	7.02	0.00	7.07
TRINITY_DN51767_c1_g2	0.00	2.17	26.08	5.26	18.57	0.00	0.00	0.00	4.10	0.00
TRINITY_DN51767_c2_g2	0.00	0.00	16.06	2.44	0.00	0.00	0.00	0.00	0.00	0.00
TRINITY_DN517680_c0_g1	0.00	0.00	0.00	0.00	0.00	0.00	0.00	0.00	0.00	0.00
TRINITY_DN517680_c1_g1	0.00	0.00	0.00	3.91	0.00	0.00	0.00	0.00	0.00	0.00
TRINITY_DN517681_c0_g1	0.00	0.00	0.00	0.00	0.00	0.00	0.00	0.00	0.00	0.00
TRINITY_DN517682_c0_g1	0.00	1.13	4.09	4.88	19.79	0.00	2.50	1.27	1.45	1.25
TRINITY_DN517685_c0_g1	0.00	5.69	25.58	7.28	18.47	0.00	0.00	7.30	5.11	0.00
TRINITY_DN517686_c0_g1	0.00	0.00	0.00	0.00	0.00	0.00	0.00	0.00	0.00	0.00
TRINITY_DN517686_c1_g1	0.00	0.00	11.29	0.00	22.93	0.00	0.00	0.00	18.72	0.00
TRINITY_DN517686_c1_g2	0.00	0.00	0.00	0.00	0.00	0.00	0.00	0.00	3.52	0.00
TRINITY_DN517686_c2_g1	0.00	0.00	4.88	4.54	0.00	0.00	0.00	0.00	0.00	0.00
TRINITY_DN517687_c0_g1	0.00	0.00	0.00	0.00	0.00	0.00	0.00	0.00	0.00	0.00
TRINITY_DN517688_c0_g1	0.00	0.00	0.00	0.00	11.58	0.00	0.00	0.00	0.00	0.00
TRINITY_DN517689_c0_g1	0.00	0.00	5.58	0.00	0.00	0.00	0.00	0.00	8.94	0.00
TRINITY_DN51768_c0_g1	0.00	0.00	0.00	0.00	0.00	0.00	0.00	0.00	0.00	0.00
TRINITY_DN51768_c1_g1	0.00	0.00	12.74	0.00	0.00	0.00	0.00	0.00	0.00	0.00
TRINITY_DN51768_c3_g1	0.00	0.00	0.00	0.00	0.00	0.00	0.00	0.00	0.00	0.00
TRINITY_DN517695_c0_g1	0.00	0.00	9.76	0.00	29.64	0.00	0.00	0.00	0.00	0.00
TRINITY_DN517696_c0_g1	0.00	0.00	0.00	0.00	0.00	0.00	0.00	0.00	0.00	0.00
TRINITY_DN517696_c1_g1	0.00	0.00	11.16	0.00	0.00	0.00	0.00	0.00	0.00	0.00
TRINITY_DN517697_c0_g1	0.00	0.00	5.46	0.00	0.00	8.21	0.00	0.00	4.23	2.45
TRINITY_DN517698_c0_g1	0.00	10.38	0.00	0.00	12.78	0.00	0.00	11.23	0.00	0.00
TRINITY_DN517699_c0_g1	0.00	9.24	0.00	0.00	0.00	0.00	0.00	0.00	42.05	0.00
TRINITY_DN51769_c0_g1	0.00	0.00	0.00	0.00	0.00	8.48	0.00	0.00	7.87	0.00
TRINITY_DN5176_c0_g1	0.00	9.33	33.52	34.55	51.62	7.58	10.31	4.53	70.43	0.00
TRINITY_DN5176_c0_g2	1.11	31.66	22.10	8.76	55.49	22.20	3.69	21.58	43.44	4.43
TRINITY_DN5176_c0_g3	0.00	2.78	0.00	2.06	23.97	0.00	0.00	0.00	1.61	0.00
TRINITY_DN517700_c0_g1	0.00	0.00	0.00	0.00	0.00	0.00	0.00	1.40	2.91	0.00
TRINITY_DN517703_c0_g1	0.00	0.00	0.00	0.00	0.00	16.02	0.00	0.00	7.42	0.00
TRINITY_DN517704_c0_g1	0.00	0.00	0.00	0.00	0.00	0.00	0.00	0.00	0.00	0.00
TRINITY_DN517705_c0_g1	0.00	0.00	2.50	1.53	0.00	0.00	0.00	0.00	7.15	2.25
TRINITY_DN517708_c0_g1	0.00	0.00	0.00	0.00	0.00	0.00	0.00	0.00	0.00	0.00
TRINITY_DN517709_c0_g1	0.00	0.00	0.00	0.00	0.00	0.00	0.00	0.00	6.41	0.00
TRINITY_DN517709_c1_g1	0.00	0.00	6.21	0.00	0.00	0.00	0.00	5.47	5.80	0.00
TRINITY_DN517709_c1_g2	0.00	0.00	0.00	0.00	0.00	0.00	0.00	0.00	0.00	0.00
TRINITY_DN517709_c2_g1	0.00	0.00	0.00	0.00	0.00	0.00	0.00	9.01	9.52	0.00
TRINITY_DN51770_c0_g1	0.00	0.00	0.00	0.00	0.00	0.00	0.00	0.00	0.00	0.00
TRINITY_DN51770_c0_g2	0.00	6.57	4.68	0.00	0.00	0.00	0.00	0.00	0.00	0.00
TRINITY_DN51770_c10_g1	0.00	0.00	0.00	0.00	0.00	0.00	0.00	0.00	0.00	0.00
TRINITY_DN51770_c1_g1	0.00	0.00	0.00	0.00	0.00	0.00	0.00	0.00	0.00	0.00
TRINITY_DN51770_c4_g1	0.00	13.88	0.00	0.00	0.00	0.00	0.00	0.00	79.17	0.00
TRINITY_DN51770_c5_g1	0.00	0.00	0.00	0.00	0.00	0.00	0.00	0.00	0.00	0.00
TRINITY_DN517710_c0_g1	0.00	0.00	23.65	0.00	40.57	4.35	0.00	9.62	37.37	3.14
TRINITY_DN517714_c1_g1	0.00	0.00	0.00	0.00	0.00	0.00	0.00	0.00	15.07	0.00
TRINITY_DN517715_c0_g1	0.00	0.00	0.00	6.06	0.00	0.00	0.00	0.00	15.70	0.00
TRINITY_DN51771_c0_g1	0.00	0.00	0.00	0.00	0.00	0.00	11.43	0.00	54.75	0.00
TRINITY_DN51771_c0_g2	0.00	0.00	26.95	25.40	13.50	0.00	0.00	0.00	5.71	0.00
TRINITY_DN51771_c0_g3	0.00	0.00	0.00	9.50	0.00	0.00	6.67	0.00	14.04	0.00
TRINITY_DN51771_c0_g4	6.84	13.35	16.18	0.00	32.64	32.74	25.98	7.13	16.25	0.00
TRINITY_DN51771_c1_g1	0.00	0.00	0.00	9.62	0.00	0.00	0.00	0.00	0.00	0.00
TRINITY_DN51771_c1_g3	0.00	0.00	0.00	0.00	0.00	0.00	0.00	0.00	65.31	0.00
TRINITY_DN517722_c1_g1	0.00	0.00	0.00	0.00	0.00	0.00	0.00	0.00	15.53	0.00
TRINITY_DN517724_c0_g1	0.00	0.00	0.00	0.00	0.00	0.00	0.00	0.00	0.00	0.00
TRINITY_DN517725_c0_g1	0.00	0.00	0.00	0.00	0.00	0.00	0.00	0.00	0.00	0.00
TRINITY_DN517726_c0_g1	0.00	0.00	0.00	0.00	0.00	0.00	0.00	0.00	0.00	0.00
TRINITY_DN517726_c0_g2	0.00	0.00	0.00	0.00	0.00	0.00	0.00	0.00	0.00	0.00
TRINITY_DN517726_c0_g3	0.00	0.00	0.00	0.00	0.00	0.00	0.00	0.00	9.14	0.00
TRINITY_DN517726_c1_g1	0.00	0.00	28.25	11.04	0.00	0.00	0.00	0.00	0.00	0.00
TRINITY_DN517726_c2_g1	0.00	0.00	7.70	4.70	0.00	0.00	0.00	0.00	2.45	0.00
TRINITY_DN517728_c0_g1	0.00	0.00	0.00	0.00	0.00	0.00	0.00	0.00	0.00	0.00
TRINITY_DN517728_c1_g1	0.00	0.00	0.00	0.00	0.00	43.67	0.00	0.00	0.00	0.00
TRINITY_DN517729_c0_g1	0.00	0.00	0.00	0.00	0.00	0.00	0.00	0.00	50.56	0.00
TRINITY_DN51772_c0_g1	0.00	3.45	7.63	3.11	20.66	7.64	0.00	2.31	7.28	0.43
TRINITY_DN51772_c1_g1	0.00	0.00	0.00	0.00	0.00	0.00	0.00	0.00	0.00	0.00
TRINITY_DN51772_c2_g1	0.00	4.83	0.00	0.00	11.72	0.00	5.26	5.16	15.30	0.00
TRINITY_DN51772_c3_g1	0.00	0.00	6.42	1.97	4.93	3.21	0.00	1.48	3.10	0.00
TRINITY_DN517730_c0_g1	0.00	0.00	5.86	3.53	10.35	0.00	3.11	0.00	16.19	0.00
TRINITY_DN517730_c0_g2	0.00	0.00	22.50	3.39	0.00	0.00	0.00	0.00	0.00	0.00
TRINITY_DN517730_c0_g3	0.00	2.21	0.00	0.00	2.71	0.00	2.44	0.00	2.54	0.00
TRINITY_DN517730_c2_g2	0.00	0.00	0.00	0.00	0.00	0.00	0.00	0.00	46.58	14.57
TRINITY_DN517730_c3_g1	0.00	0.00	0.00	0.00	0.00	0.00	0.00	14.37	0.00	0.00
TRINITY_DN517730_c4_g1	0.00	0.00	10.27	0.00	0.00	0.00	0.00	0.00	0.00	0.00
TRINITY_DN517730_c4_g2	0.00	0.00	0.00	0.00	0.00	0.00	0.00	0.00	10.26	0.00
TRINITY_DN517730_c7_g1	0.00	0.00	0.00	8.04	11.49	0.00	9.99	0.00	5.35	0.00
TRINITY_DN517731_c0_g1	0.00	0.00	0.00	0.00	0.00	15.49	0.00	13.81	5.38	0.00
TRINITY_DN517732_c0_g1	0.00	0.00	10.51	0.00	0.00	0.00	0.00	0.00	19.89	0.00
TRINITY_DN517733_c0_g1	0.00	0.00	0.00	0.00	0.00	0.00	0.00	0.00	0.00	0.00
TRINITY_DN517733_c0_g2	0.00	0.00	0.00	0.00	18.54	0.00	0.00	0.00	0.00	0.00
TRINITY_DN517736_c0_g1	0.00	5.93	7.21	0.00	47.67	14.62	0.00	0.00	6.74	0.00
TRINITY_DN517739_c0_g1	0.00	0.00	0.00	0.00	0.00	0.00	0.00	0.00	18.33	0.00
TRINITY_DN517739_c0_g2	0.00	0.00	0.00	8.83	19.84	0.00	0.00	0.00	14.24	0.00
TRINITY_DN517739_c1_g1	0.00	0.00	0.00	0.00	0.00	0.00	0.00	0.00	0.00	0.00
TRINITY_DN517739_c2_g1	4.89	115.08	117.12	3.03	0.00	102.68	42.87	49.00	190.90	26.74
TRINITY_DN517739_c3_g1	0.00	10.21	0.00	0.00	0.00	6.26	0.00	0.00	5.80	0.00
TRINITY_DN51773_c0_g1	0.00	5.33	0.00	19.67	8.72	2.14	0.00	5.87	14.39	0.00
TRINITY_DN517741_c1_g1	6.99	0.00	0.00	0.00	0.00	8.36	0.00	7.29	0.00	0.00
TRINITY_DN517741_c2_g1	0.00	0.00	0.00	0.00	0.00	0.00	0.00	0.00	0.00	0.00
TRINITY_DN517742_c0_g1	0.00	0.00	0.00	0.00	0.00	0.00	0.00	0.00	0.00	0.00
TRINITY_DN517742_c1_g1	0.00	0.00	0.00	3.17	5.26	0.00	0.00	0.00	4.92	0.00
TRINITY_DN517743_c0_g1	0.00	0.00	0.00	0.00	15.74	0.00	0.00	0.00	0.00	0.00
TRINITY_DN517744_c0_g1	0.00	0.00	0.00	2.05	0.00	0.00	0.00	0.00	3.19	0.00
TRINITY_DN517746_c0_g1	0.00	0.00	0.00	2.53	0.00	0.00	0.00	0.00	0.00	0.00
TRINITY_DN517749_c0_g1	0.00	0.00	0.00	8.83	30.01	44.60	21.39	0.00	74.87	0.00
TRINITY_DN517749_c1_g1	0.00	0.00	17.44	10.48	0.00	35.43	15.55	0.00	0.00	0.00
TRINITY_DN51774_c1_g1	0.00	0.00	0.00	0.00	0.00	0.00	0.00	0.00	0.00	0.00
TRINITY_DN51774_c1_g2	0.00	4.31	0.00	0.00	5.26	0.00	0.00	0.00	0.00	0.00
TRINITY_DN51774_c1_g3	0.00	0.00	0.00	0.00	21.14	5.31	4.75	0.00	0.00	0.00
TRINITY_DN51774_c8_g1	0.00	0.00	0.00	0.00	0.00	0.00	0.00	0.00	15.68	0.00
TRINITY_DN517751_c0_g2	0.00	0.00	0.00	22.57	0.00	0.00	0.00	0.00	0.00	0.00
TRINITY_DN517752_c0_g1	0.00	13.12	18.45	13.48	13.90	4.64	0.00	0.00	0.00	0.00
TRINITY_DN517752_c1_g2	0.00	0.00	0.00	0.86	16.62	0.00	0.00	0.00	24.15	0.00
TRINITY_DN517752_c3_g1	0.00	0.00	0.00	0.00	0.00	0.00	0.00	0.00	0.00	0.00
TRINITY_DN517754_c0_g1	0.00	0.00	0.00	0.00	14.33	0.00	0.00	0.00	0.00	0.00
TRINITY_DN517755_c0_g1	1.85	1.79	0.00	9.27	4.41	4.33	5.94	1.98	12.44	0.00
TRINITY_DN517758_c0_g1	0.00	0.00	0.00	30.40	17.36	0.00	0.00	0.00	70.61	0.00
TRINITY_DN51775_c0_g1	0.00	0.00	4.80	0.00	0.00	0.00	0.00	0.00	0.00	0.00
TRINITY_DN51775_c0_g2	0.00	0.00	0.00	0.98	4.03	0.00	0.00	0.00	3.77	0.00
TRINITY_DN517760_c0_g1	0.00	0.00	0.00	0.00	0.00	0.00	0.00	0.00	0.00	0.00
TRINITY_DN517761_c0_g1	0.00	0.00	0.00	2.72	9.02	0.00	4.06	0.00	3.21	0.00
TRINITY_DN517762_c0_g1	0.00	0.00	0.00	0.00	8.00	0.00	0.00	0.00	0.00	0.00
TRINITY_DN517762_c1_g1	0.00	0.00	0.00	0.00	0.00	0.00	0.00	0.00	0.00	0.00
TRINITY_DN517764_c0_g1	0.00	0.00	0.00	0.00	0.00	0.00	0.00	0.00	0.00	0.00
TRINITY_DN517765_c0_g1	0.00	0.00	7.41	2.26	0.00	7.44	0.00	0.00	7.00	0.00
TRINITY_DN517767_c0_g1	0.00	0.00	8.22	4.91	0.00	0.00	0.00	0.00	0.00	0.00
TRINITY_DN51776_c0_g1	0.00	0.00	18.21	5.43	0.00	0.00	0.00	0.00	8.52	0.00
TRINITY_DN51776_c1_g1	0.00	0.00	0.00	0.00	9.65	0.00	0.00	0.00	8.43	15.93
TRINITY_DN51776_c1_g2	0.00	14.24	0.00	0.00	52.98	0.00	0.00	0.00	0.00	0.00
TRINITY_DN51776_c1_g3	0.00	0.00	0.00	0.00	0.00	0.00	0.00	0.00	0.00	0.00
TRINITY_DN517770_c0_g1	0.00	0.00	0.00	11.66	20.00	0.00	0.00	0.00	37.02	0.00
TRINITY_DN517774_c0_g1	0.00	0.00	0.00	5.61	0.00	0.00	0.00	0.00	0.00	0.00
TRINITY_DN517775_c0_g1	0.00	1.42	2.55	1.57	1.75	0.00	0.00	0.80	0.83	0.00
TRINITY_DN517776_c0_g1	0.00	0.00	0.00	2.24	0.00	0.00	0.00	2.53	5.33	0.00
TRINITY_DN517777_c0_g1	0.00	0.00	0.00	0.00	0.00	0.00	0.00	1.20	0.00	0.00
TRINITY_DN517778_c0_g1	0.00	0.00	0.00	0.00	0.00	0.00	0.00	0.00	0.00	0.00
TRINITY_DN51777_c0_g1	0.00	0.00	0.00	0.00	0.00	0.00	0.00	0.00	0.00	0.00
TRINITY_DN517784_c0_g1	0.00	0.00	0.00	0.00	0.00	0.00	0.00	0.00	0.00	0.00
TRINITY_DN517785_c0_g1	1.99	0.00	14.02	0.00	4.19	4.68	2.14	0.00	9.49	0.00
TRINITY_DN517785_c1_g1	0.00	0.00	0.00	0.00	0.00	0.00	0.00	0.00	0.00	0.00
TRINITY_DN517785_c2_g1	0.00	0.00	0.00	2.52	6.78	0.00	0.00	3.76	7.39	0.00
TRINITY_DN517785_c3_g1	0.00	2.52	0.00	0.00	9.25	0.00	0.00	0.00	11.58	0.00
TRINITY_DN517785_c3_g2	0.00	0.00	0.00	0.00	0.00	0.00	0.00	0.00	0.00	0.00
TRINITY_DN517785_c3_g3	0.00	0.00	0.00	6.38	0.00	0.00	0.00	0.00	0.00	0.00
TRINITY_DN517785_c5_g1	0.00	0.00	0.00	0.00	0.00	0.00	0.00	0.00	0.00	0.00
TRINITY_DN517785_c7_g1	0.00	0.00	0.00	1.25	0.00	0.00	0.00	0.00	0.00	0.00
TRINITY_DN517786_c0_g1	0.00	0.00	0.00	0.00	0.00	0.00	0.00	0.00	0.00	0.00
TRINITY_DN517787_c0_g1	0.00	0.00	1.34	0.00	0.00	0.00	0.00	0.00	1.30	0.00
TRINITY_DN51778_c0_g1	0.00	8.33	0.00	0.00	10.18	20.33	0.00	0.00	9.46	0.00
TRINITY_DN517792_c0_g1	1.51	0.00	0.00	0.00	0.00	0.00	0.00	0.00	0.00	0.00
TRINITY_DN517795_c0_g1	0.00	2.47	2.98	1.82	3.02	0.00	0.00	0.00	5.67	0.00
TRINITY_DN517796_c0_g1	0.00	5.74	6.99	0.00	0.00	0.00	0.00	0.00	17.33	0.00
TRINITY_DN517797_c0_g1	0.00	0.00	0.00	0.00	0.00	0.00	0.00	0.00	0.00	0.00
TRINITY_DN517799_c0_g1	0.00	0.00	0.00	0.00	0.00	0.00	0.00	0.00	0.00	0.00
TRINITY_DN51779_c0_g1	0.00	0.00	0.00	0.00	0.00	0.00	0.00	0.00	46.04	0.00
TRINITY_DN51779_c1_g1	0.00	0.00	0.00	0.00	0.00	0.00	0.00	0.00	0.00	0.00
TRINITY_DN5177_c0_g1	0.00	10.94	14.73	30.85	65.05	13.23	0.00	11.73	75.71	0.00
TRINITY_DN5177_c0_g2	29.37	176.08	96.31	106.66	295.05	16.69	29.19	29.74	328.85	0.00
TRINITY_DN517800_c1_g1	0.00	0.00	0.00	0.00	0.00	0.00	0.00	0.00	0.00	0.00
TRINITY_DN517803_c0_g1	0.00	0.00	0.00	0.00	0.00	0.00	0.00	0.00	0.00	0.00
TRINITY_DN517803_c0_g2	0.00	0.00	0.00	0.00	0.00	0.00	0.00	0.00	0.00	0.00
TRINITY_DN517803_c3_g1	0.00	0.00	0.00	0.00	0.00	0.00	0.00	0.00	0.00	0.00
TRINITY_DN517803_c6_g1	0.00	0.00	0.00	0.00	12.08	0.00	0.00	0.00	0.00	0.00
TRINITY_DN517805_c0_g1	0.00	0.00	0.00	6.57	0.00	7.22	0.00	0.00	3.40	0.00
TRINITY_DN517807_c0_g1	0.00	0.00	0.00	0.00	0.00	0.00	0.00	0.00	0.00	0.00
TRINITY_DN517808_c0_g1	0.00	0.00	2.93	0.00	0.00	0.00	0.00	0.00	18.37	0.00
TRINITY_DN517809_c0_g1	2.90	0.00	6.90	0.00	3.48	0.00	0.00	3.09	0.00	0.00
TRINITY_DN51780_c0_g1	0.00	0.00	0.00	15.69	22.97	0.00	0.00	0.00	12.22	0.00
TRINITY_DN51780_c0_g2	0.00	0.46	1.71	0.53	12.98	4.42	0.00	0.80	5.19	0.00
TRINITY_DN51780_c3_g1	0.00	0.00	0.00	0.00	0.00	0.00	0.00	0.00	0.00	0.00
TRINITY_DN51780_c4_g1	0.00	0.00	0.00	0.00	0.00	0.00	0.00	0.00	0.00	0.00
TRINITY_DN51780_c4_g2	0.00	0.00	0.00	0.00	0.00	0.00	0.00	0.00	14.81	0.00
TRINITY_DN51780_c6_g1	0.00	0.00	0.00	0.00	0.00	0.00	0.00	0.00	0.00	0.00
TRINITY_DN517810_c0_g1	0.00	0.00	0.00	4.12	0.00	0.00	0.00	10.53	28.18	0.00
TRINITY_DN517810_c1_g1	0.00	0.00	0.00	0.00	0.00	0.00	0.00	0.00	0.00	0.00
TRINITY_DN517810_c2_g1	0.00	0.00	0.00	0.00	0.00	13.23	0.00	11.73	12.36	0.00
TRINITY_DN517811_c0_g1	0.00	0.00	0.00	0.00	0.00	0.00	0.00	0.00	0.00	0.00
TRINITY_DN517816_c1_g1	0.00	0.00	0.00	0.00	0.00	0.00	0.00	0.00	0.00	0.00
TRINITY_DN517817_c0_g1	0.00	0.00	0.00	0.00	0.00	0.00	0.00	0.00	0.00	0.00
TRINITY_DN51781_c0_g1	0.00	0.00	3.41	0.00	1.29	0.62	0.56	0.00	8.39	0.00
TRINITY_DN51781_c0_g2	0.00	0.00	3.56	0.00	0.00	0.00	0.00	0.00	10.61	0.00
TRINITY_DN51781_c0_g3	0.00	0.00	1.91	0.00	2.80	0.00	1.53	0.00	2.52	0.00
TRINITY_DN51781_c0_g4	0.00	1.25	4.66	4.79	6.76	1.51	0.00	2.65	9.96	0.93
TRINITY_DN51781_c1_g1	0.00	0.78	0.00	6.38	17.29	7.45	1.72	0.00	4.31	0.00
TRINITY_DN51781_c2_g1	0.00	0.00	5.33	3.22	32.06	0.00	4.80	0.00	19.98	0.00
TRINITY_DN51781_c3_g1	0.00	0.00	8.35	14.36	17.07	0.00	4.59	1.54	15.94	3.05
TRINITY_DN51781_c4_g1	0.00	0.00	0.00	0.00	0.00	0.00	0.00	0.00	0.00	0.00
TRINITY_DN51781_c7_g1	0.00	0.00	0.00	0.00	0.00	0.00	0.00	2.05	2.15	0.00
TRINITY_DN517821_c1_g2	0.00	0.00	0.00	0.00	0.00	0.00	0.00	0.00	0.00	0.00
TRINITY_DN517825_c1_g1	0.00	0.00	13.07	0.00	13.67	0.00	6.09	5.89	4.68	0.00
TRINITY_DN517825_c2_g1	0.00	0.00	0.00	226.22	0.00	0.00	0.00	12.20	0.00	0.00
TRINITY_DN517825_c3_g1	0.00	0.00	12.23	0.00	0.00	0.00	0.00	0.00	0.00	0.00
TRINITY_DN51782_c1_g1	0.00	0.00	0.00	0.00	0.00	0.00	0.00	0.00	13.91	0.00
TRINITY_DN517831_c0_g1	0.00	10.67	0.00	0.00	0.00	0.00	0.00	0.00	12.18	0.00
TRINITY_DN517832_c0_g1	0.00	5.54	17.81	6.82	27.19	8.92	4.07	10.16	10.66	0.00
TRINITY_DN517833_c0_g1	0.00	0.00	0.00	0.00	0.00	0.00	0.00	0.00	0.00	0.00
TRINITY_DN517836_c0_g1	0.00	0.00	0.00	0.00	56.19	0.00	0.00	0.00	34.65	0.00
TRINITY_DN517837_c0_g1	0.00	0.00	0.00	0.00	0.00	0.00	0.00	0.00	0.00	0.00
TRINITY_DN517838_c0_g1	0.00	0.00	0.00	0.00	0.00	0.00	0.00	12.92	0.00	0.00
TRINITY_DN51783_c0_g1	3.64	6.55	4.35	0.00	22.43	4.37	0.00	0.00	24.51	0.00
TRINITY_DN51783_c0_g2	0.00	0.00	3.83	0.00	15.25	5.75	0.00	0.00	0.00	0.00
TRINITY_DN51783_c1_g1	0.00	0.00	0.00	5.02	0.00	0.00	0.00	0.00	0.00	0.00
TRINITY_DN51783_c1_g2	0.00	0.00	0.00	0.00	0.00	0.00	0.00	0.00	0.00	0.00
TRINITY_DN51783_c2_g1	0.00	0.00	10.98	3.31	22.04	0.00	0.00	0.00	0.00	0.00
TRINITY_DN51783_c2_g2	0.00	0.00	0.00	3.28	6.53	0.00	0.00	0.00	0.00	0.00
TRINITY_DN51783_c5_g1	0.00	0.00	0.00	0.00	0.00	0.00	0.00	0.00	0.00	0.00
TRINITY_DN51783_c6_g1	0.00	0.00	0.00	0.00	0.00	0.00	0.00	0.00	0.00	0.00
TRINITY_DN51783_c7_g1	0.00	0.00	0.00	0.00	12.01	11.94	0.00	0.00	0.00	0.00
TRINITY_DN517840_c0_g1	0.00	0.00	0.00	0.00	0.00	0.00	0.00	0.00	0.00	0.00
TRINITY_DN517841_c0_g1	0.00	0.00	0.00	2.91	1.19	11.03	0.00	0.00	4.51	0.00
TRINITY_DN517843_c0_g1	0.00	0.00	0.00	0.00	0.00	0.00	0.00	0.00	2.61	0.00
TRINITY_DN517844_c0_g1	0.00	0.00	0.00	0.00	0.00	0.00	0.00	0.00	0.00	0.00
TRINITY_DN517845_c0_g1	0.00	0.00	0.00	0.00	0.00	0.00	0.00	0.00	0.00	0.00
TRINITY_DN517846_c0_g1	0.00	0.00	0.00	0.00	18.08	17.90	0.00	0.00	0.00	0.00
TRINITY_DN517847_c0_g1	0.00	0.00	0.00	0.00	0.00	8.87	2.03	2.02	0.00	0.00
TRINITY_DN517847_c1_g1	0.00	0.00	0.00	2.27	0.00	0.00	0.00	0.00	0.00	0.00
TRINITY_DN517848_c0_g1	0.00	22.22	7.87	4.08	54.93	6.84	0.00	0.00	53.82	6.01
TRINITY_DN517849_c0_g1	0.00	10.75	0.00	0.00	0.00	0.00	0.00	0.00	0.00	0.00
TRINITY_DN517851_c0_g1	0.00	0.00	0.00	0.00	8.96	0.00	0.00	0.00	0.00	0.00
TRINITY_DN517851_c10_g1	0.00	0.00	0.00	0.00	0.00	0.00	0.00	6.98	7.42	0.00
TRINITY_DN517851_c2_g1	0.00	0.00	0.00	9.87	33.32	0.00	0.00	0.00	23.21	0.00
TRINITY_DN517851_c4_g2	0.00	0.00	0.00	0.00	0.00	0.00	0.00	0.00	0.00	0.00
TRINITY_DN517851_c6_g1	0.00	0.00	0.00	0.00	15.13	0.00	13.17	0.00	0.00	0.00
TRINITY_DN517851_c8_g1	0.00	0.00	0.00	0.00	0.00	0.00	0.00	0.00	0.00	0.00
TRINITY_DN517855_c0_g1	0.00	0.00	0.00	5.67	0.00	0.00	0.00	0.00	0.00	0.00
TRINITY_DN517857_c0_g2	0.00	0.00	0.00	0.00	0.00	0.00	0.00	0.00	0.00	0.00
TRINITY_DN517857_c0_g3	0.00	0.00	0.00	0.00	0.00	0.00	0.00	0.00	0.00	0.00
TRINITY_DN517857_c1_g1	4.34	8.55	0.00	10.30	20.83	18.40	14.05	0.00	12.55	4.61
TRINITY_DN517857_c1_g2	0.00	0.00	0.00	0.00	14.33	9.90	0.00	8.07	56.05	0.00
TRINITY_DN517857_c1_g3	0.00	0.00	0.00	0.00	0.00	0.00	0.00	0.00	0.00	0.00
TRINITY_DN517857_c3_g1	0.95	0.00	1.09	2.68	2.50	0.00	0.00	3.05	8.44	0.00
TRINITY_DN517857_c4_g1	0.00	0.00	0.00	2.88	28.68	0.00	0.00	0.00	22.31	0.00
TRINITY_DN517857_c5_g1	0.00	0.00	0.00	0.00	3.91	0.00	0.00	0.00	3.68	0.00
TRINITY_DN517858_c0_g1	0.00	0.00	0.00	0.00	0.00	2.26	0.00	0.00	0.00	0.00
TRINITY_DN517858_c0_g3	0.00	0.00	10.12	6.04	0.00	0.00	9.03	0.00	0.00	0.00
TRINITY_DN51785_c0_g1	0.00	0.00	0.00	0.00	13.32	13.23	0.00	0.00	18.50	0.00
TRINITY_DN51785_c0_g2	0.00	0.00	11.57	0.00	5.79	0.00	0.00	0.00	0.00	0.00
TRINITY_DN517861_c0_g1	0.00	0.00	38.79	0.00	0.00	0.00	0.00	0.00	7.24	0.00
TRINITY_DN517863_c0_g1	0.00	0.00	0.00	0.00	0.00	0.00	0.00	0.00	0.00	0.00
TRINITY_DN517863_c1_g1	0.00	0.00	0.00	0.00	0.00	0.00	0.00	0.00	13.39	0.00
TRINITY_DN517868_c0_g1	0.00	0.00	0.00	0.00	18.79	0.00	0.00	0.00	0.00	0.00
TRINITY_DN517869_c0_g1	0.00	0.00	13.98	4.19	0.00	0.00	0.00	0.00	19.57	0.00
TRINITY_DN51786_c0_g1	0.00	0.00	0.00	0.00	0.00	0.00	0.00	0.00	0.00	0.00
TRINITY_DN51786_c1_g1	0.00	0.00	0.00	0.00	0.00	0.00	0.00	16.45	0.00	0.00
TRINITY_DN51786_c2_g1	0.00	0.00	0.00	0.00	0.00	0.00	0.00	0.00	0.00	0.00
TRINITY_DN51786_c3_g1	0.00	0.00	0.00	0.00	0.00	0.00	9.62	0.00	10.12	0.00
TRINITY_DN517870_c0_g1	0.00	0.00	0.00	0.00	0.00	0.00	0.00	0.00	0.00	12.20
TRINITY_DN517871_c0_g1	0.00	0.00	0.00	1.18	0.00	1.93	0.00	0.00	11.29	0.00
TRINITY_DN517874_c0_g1	0.00	1.35	10.81	3.00	10.90	0.00	3.27	0.00	3.41	0.00
TRINITY_DN517876_c0_g1	0.00	0.00	11.64	4.27	14.20	0.00	0.00	0.00	8.90	0.00
TRINITY_DN517877_c2_g1	0.00	0.00	0.00	0.00	0.00	0.00	0.00	0.00	0.00	0.00
TRINITY_DN517879_c2_g1	0.00	0.00	0.00	0.00	18.39	0.00	0.00	0.00	34.02	0.00
TRINITY_DN51787_c0_g1	0.00	11.03	9.49	15.70	22.89	14.31	0.00	7.66	47.35	0.00
TRINITY_DN517880_c0_g1	0.00	0.00	0.00	0.00	0.00	0.00	0.00	0.00	0.00	0.00
TRINITY_DN517882_c0_g1	0.00	0.00	0.00	0.00	0.00	0.00	15.71	0.00	0.00	0.00
TRINITY_DN517883_c0_g1	0.00	0.00	0.00	810.12	17.60	15.36	14.28	0.00	16.19	0.00
TRINITY_DN517885_c0_g1	0.00	0.00	4.03	0.00	0.00	0.00	0.00	0.00	0.00	0.00
TRINITY_DN517886_c0_g1	0.00	0.63	2.35	3.42	0.98	0.00	0.00	1.06	7.32	0.00
TRINITY_DN517887_c0_g1	0.00	8.20	19.78	0.00	30.06	20.10	0.00	8.80	37.25	0.00
TRINITY_DN517887_c2_g1	0.00	0.00	0.00	6.26	21.30	0.00	0.00	0.00	0.00	0.00
TRINITY_DN51788_c0_g1	0.00	0.00	14.73	0.00	0.00	0.00	0.00	0.00	35.62	0.00
TRINITY_DN51788_c0_g2	0.00	0.00	24.29	0.00	0.00	0.00	0.00	0.00	0.00	0.00
TRINITY_DN517890_c0_g1	0.00	0.00	0.00	3.33	0.00	0.00	0.00	0.00	0.00	0.00
TRINITY_DN517894_c0_g1	0.00	0.00	6.10	0.00	0.00	0.00	0.00	5.38	5.71	0.00
TRINITY_DN51789_c0_g1	0.00	0.00	0.00	0.00	0.00	0.00	0.00	0.00	5.26	0.00
TRINITY_DN51789_c1_g1	0.00	0.00	0.00	0.00	0.00	0.00	0.00	0.00	0.00	0.00
TRINITY_DN5178_c0_g1	3.74	15.88	13.45	34.03	57.77	17.56	16.26	24.47	155.58	8.12
TRINITY_DN5178_c0_g2	0.00	17.64	24.21	16.46	32.00	3.57	3.95	1.71	65.77	0.00
TRINITY_DN517901_c0_g1	0.00	0.00	0.00	0.00	0.00	0.00	0.00	0.00	0.00	0.00
TRINITY_DN517903_c0_g1	0.00	0.00	0.00	0.00	0.00	0.00	0.00	0.00	23.83	0.00
TRINITY_DN517904_c0_g1	0.00	0.00	0.00	10.39	0.00	0.00	0.00	0.00	6.46	0.00
TRINITY_DN517905_c0_g1	0.00	0.00	0.00	0.00	0.00	17.72	0.00	0.00	10.95	0.00
TRINITY_DN517906_c0_g1	0.00	0.00	0.00	0.00	0.00	0.00	0.00	0.00	0.00	0.00
TRINITY_DN517906_c0_g2	0.00	0.00	0.00	0.00	9.82	0.00	0.00	8.62	18.28	0.00
TRINITY_DN517906_c1_g1	0.00	0.00	0.00	0.00	0.00	0.00	0.00	0.00	0.00	0.00
TRINITY_DN517907_c0_g1	0.00	0.00	0.00	5.86	0.00	0.00	0.00	0.00	0.00	0.00
TRINITY_DN51790_c2_g1	0.00	0.00	30.00	7.65	13.88	8.44	8.53	3.78	1.36	0.00
TRINITY_DN51790_c3_g1	0.00	0.00	0.00	0.00	0.00	0.00	0.00	0.00	0.00	0.00
TRINITY_DN51790_c4_g1	0.00	0.00	0.00	0.00	0.00	0.00	0.00	0.00	0.00	0.00
TRINITY_DN51790_c5_g1	0.00	0.00	0.00	0.00	0.00	0.00	0.00	0.00	0.00	0.00
TRINITY_DN51790_c6_g1	0.00	0.00	0.00	11.04	0.00	0.00	0.00	0.00	0.00	0.00
TRINITY_DN517910_c0_g1	0.00	0.00	0.00	0.00	0.00	0.00	0.00	0.00	52.98	0.00
TRINITY_DN517912_c0_g1	0.00	0.00	1.28	0.00	0.00	0.00	0.00	0.00	0.00	0.00
TRINITY_DN517912_c1_g1	0.00	0.00	0.00	0.00	0.00	0.00	0.00	0.00	6.38	0.00
TRINITY_DN517913_c0_g1	0.00	0.00	0.00	0.00	12.86	0.00	0.00	0.00	0.00	0.00
TRINITY_DN517913_c1_g1	0.00	1.41	0.00	0.00	0.00	0.00	0.00	1.57	6.56	0.00
TRINITY_DN517916_c0_g1	0.00	0.00	0.00	0.00	0.00	0.00	0.00	0.00	7.79	0.00
TRINITY_DN517917_c0_g1	0.00	0.00	0.00	0.00	13.87	0.00	0.00	4.14	10.70	0.00
TRINITY_DN517918_c0_g1	0.00	0.00	0.00	0.00	0.00	0.00	0.00	0.00	0.00	0.00
TRINITY_DN517919_c0_g1	0.00	0.00	14.35	4.30	0.00	0.00	0.00	0.00	0.00	0.00
TRINITY_DN51791_c0_g1	0.00	14.35	0.00	0.00	46.11	0.00	0.00	23.78	78.68	0.00
TRINITY_DN51791_c0_g2	0.00	15.22	31.84	0.00	75.61	0.00	0.00	0.00	0.00	0.00
TRINITY_DN51791_c1_g1	0.00	0.00	0.00	0.00	0.00	0.00	0.00	4.75	5.05	0.00
TRINITY_DN51791_c1_g2	0.00	0.00	0.00	0.00	0.00	18.08	0.00	0.00	0.00	0.00
TRINITY_DN51791_c5_g1	0.00	0.00	0.00	9.47	0.00	0.00	0.00	0.00	0.00	0.00
TRINITY_DN517922_c0_g1	0.00	0.00	0.00	0.00	0.00	0.00	0.00	0.00	0.00	0.00
TRINITY_DN517923_c0_g1	0.00	0.00	0.00	0.00	0.00	0.00	5.78	0.00	0.00	0.00
TRINITY_DN517923_c1_g1	0.00	0.00	0.00	11.77	0.00	0.00	0.00	0.00	74.64	0.00
TRINITY_DN517923_c2_g1	0.00	0.00	0.00	0.00	0.00	0.00	0.00	0.00	0.00	0.00
TRINITY_DN517923_c3_g1	0.00	0.00	0.00	0.00	29.31	0.00	12.77	12.92	0.00	0.00
TRINITY_DN517923_c4_g1	0.00	0.00	0.00	8.69	0.00	0.00	0.00	0.00	0.00	0.00
TRINITY_DN517926_c1_g1	0.00	0.00	0.00	0.00	0.00	0.00	0.00	0.00	0.00	0.00
TRINITY_DN517927_c0_g1	0.00	5.74	6.99	0.00	27.99	0.00	0.00	0.00	7.85	0.00
TRINITY_DN517928_c0_g1	0.00	0.00	15.23	0.00	93.73	0.00	0.00	0.00	28.96	0.00
TRINITY_DN517928_c1_g1	0.00	0.00	0.00	0.00	16.31	0.00	28.31	0.00	0.00	0.00
TRINITY_DN517930_c0_g2	0.00	0.00	0.00	0.00	0.00	0.00	0.00	0.00	0.00	0.00
TRINITY_DN517930_c0_g3	0.00	0.00	0.00	0.00	0.00	0.00	0.00	0.00	0.00	0.00
TRINITY_DN517930_c1_g1	0.00	0.00	15.45	0.00	32.76	0.00	5.37	10.53	11.14	5.31
TRINITY_DN517931_c3_g1	0.00	0.00	0.00	0.00	0.00	18.74	0.00	0.00	29.52	0.00
TRINITY_DN517931_c4_g1	0.00	0.00	2.69	7.53	6.65	0.00	0.00	2.43	0.00	0.00
TRINITY_DN517934_c0_g1	0.00	0.00	47.62	9.55	0.00	0.00	0.00	0.00	0.00	0.00
TRINITY_DN517935_c0_g1	0.00	0.00	0.00	10.13	0.00	0.00	0.00	0.00	15.98	0.00
TRINITY_DN517935_c0_g2	0.00	0.00	0.00	0.00	0.00	0.00	0.00	0.00	14.99	0.00
TRINITY_DN517936_c0_g2	0.00	7.19	2.47	9.11	11.40	9.86	2.27	3.45	25.20	1.13
TRINITY_DN517936_c1_g1	0.00	0.00	18.07	5.40	0.00	0.00	0.00	0.00	0.00	0.00
TRINITY_DN517937_c0_g1	0.00	0.00	2.24	2.45	12.17	4.05	0.00	4.80	0.00	0.00
TRINITY_DN517938_c0_g1	0.00	0.00	0.00	0.00	0.00	0.00	0.00	13.24	0.00	0.00
TRINITY_DN517938_c0_g2	0.00	0.00	4.00	4.86	0.00	0.00	0.00	0.00	3.77	0.00
TRINITY_DN517938_c1_g1	0.00	0.00	0.00	20.61	3.60	0.00	0.00	0.00	0.00	0.00
TRINITY_DN517938_c3_g1	0.00	0.00	0.00	0.00	0.00	0.00	0.00	0.00	0.00	0.00
TRINITY_DN517939_c0_g1	0.00	0.00	0.00	9.11	0.00	0.00	0.00	0.00	14.37	0.00
TRINITY_DN51793_c0_g1	7.95	0.00	101.68	2.97	61.86	0.00	0.00	0.00	36.72	0.00
TRINITY_DN51793_c0_g2	0.00	0.00	0.00	2.60	5.89	8.75	0.00	0.00	3.29	0.00
TRINITY_DN517940_c0_g1	0.00	0.00	56.09	11.24	45.03	0.00	0.00	0.00	35.62	0.00
TRINITY_DN517940_c1_g1	0.00	0.00	0.00	0.00	0.00	0.00	0.00	7.68	8.45	0.00
TRINITY_DN517940_c2_g2	0.00	3.05	0.73	2.71	2.27	0.73	1.35	0.00	6.42	0.00
TRINITY_DN517943_c0_g1	0.00	0.00	12.07	0.00	0.00	12.28	0.00	0.00	34.29	0.00
TRINITY_DN517946_c0_g1	0.00	0.00	0.00	0.00	0.00	0.00	0.00	0.00	0.00	0.00
TRINITY_DN517946_c1_g1	8.44	0.00	0.00	0.00	20.02	0.00	0.00	17.58	27.89	0.00
TRINITY_DN517947_c1_g1	0.00	0.00	0.00	0.00	0.00	0.00	0.00	0.00	0.00	0.00
TRINITY_DN517947_c1_g2	0.00	0.00	0.00	5.90	0.00	0.00	0.00	0.00	0.00	0.00
TRINITY_DN517947_c2_g1	0.00	0.00	0.00	0.00	54.90	0.00	0.00	0.00	12.72	0.00
TRINITY_DN51794_c0_g1	0.00	0.00	0.00	13.76	7.57	7.76	13.70	6.75	0.00	0.00
TRINITY_DN51794_c1_g1	31.29	20.33	0.00	2995.79	53.76	0.00	2.37	27.33	28.44	0.00
TRINITY_DN517954_c0_g2	0.00	0.00	0.00	0.00	0.00	0.00	0.00	0.00	0.00	0.00
TRINITY_DN517955_c0_g1	0.00	0.00	0.00	0.00	0.00	0.00	0.00	0.00	0.00	0.00
TRINITY_DN517958_c0_g1	0.00	11.87	0.00	0.00	0.00	0.00	0.00	0.00	0.00	0.00
TRINITY_DN517959_c0_g1	0.00	0.00	0.00	6.48	0.00	0.00	0.00	0.00	15.09	0.00
TRINITY_DN51795_c0_g1	6.38	69.98	79.84	128.29	143.32	48.86	45.63	65.31	509.44	12.89
TRINITY_DN517960_c0_g1	0.00	0.00	0.00	0.00	35.32	0.00	0.00	0.00	0.00	0.00
TRINITY_DN517960_c1_g1	0.00	0.00	0.00	0.00	0.00	0.00	2.17	0.00	0.00	0.00
TRINITY_DN517963_c0_g1	0.00	3.44	0.00	0.00	0.00	0.00	0.00	0.00	0.00	0.00
TRINITY_DN517963_c0_g3	0.00	0.00	14.55	0.00	7.30	0.00	6.51	0.00	6.81	0.00
TRINITY_DN517964_c0_g1	0.00	0.00	0.00	0.00	0.00	0.00	0.00	0.00	0.00	0.00
TRINITY_DN517965_c0_g1	0.00	0.00	0.00	0.00	3.97	0.00	1.78	0.00	0.00	0.00
TRINITY_DN517967_c0_g1	0.00	9.57	0.00	4.70	7.78	3.88	0.00	0.00	0.00	0.00
TRINITY_DN517967_c1_g1	0.00	0.00	2.29	6.10	0.00	3.70	0.00	0.00	5.34	0.00
TRINITY_DN517968_c0_g2	0.00	0.00	40.73	0.00	0.00	0.00	0.00	0.00	0.00	0.00
TRINITY_DN51796_c0_g1	0.00	5.29	10.26	8.14	10.16	0.00	0.00	4.59	9.58	0.00
TRINITY_DN51796_c1_g1	0.00	1.91	0.00	1.57	17.24	5.35	0.00	0.00	19.21	0.00
TRINITY_DN517971_c0_g1	0.00	0.00	0.00	0.00	0.00	0.00	0.00	0.00	0.00	0.00
TRINITY_DN517972_c0_g1	0.00	0.00	0.00	2.32	0.00	0.00	0.00	0.00	3.60	0.00
TRINITY_DN517973_c0_g1	35.45	0.00	0.00	1026.46	29.37	0.00	37.43	0.00	0.00	26.88
TRINITY_DN517974_c0_g1	0.00	0.00	4.14	2.51	0.00	0.00	0.00	0.00	0.00	0.00
TRINITY_DN517975_c0_g1	0.00	0.00	0.00	0.00	9.06	0.00	0.00	0.00	0.00	0.00
TRINITY_DN517975_c1_g1	0.00	0.00	0.00	0.00	0.00	0.00	0.00	0.00	0.00	0.00
TRINITY_DN517979_c1_g1	0.00	0.00	0.00	0.00	0.00	0.00	0.00	0.00	0.00	0.00
TRINITY_DN517979_c1_g2	0.00	0.00	0.00	0.00	0.00	0.00	0.00	0.00	0.00	0.00
TRINITY_DN517979_c2_g1	0.00	0.00	0.00	0.00	0.00	0.00	0.00	0.00	0.00	0.00
TRINITY_DN517979_c3_g1	0.00	0.00	0.00	0.00	0.00	0.00	0.00	0.00	0.00	0.00
TRINITY_DN51797_c2_g1	0.00	0.00	0.00	0.00	0.00	0.00	0.00	0.00	14.26	0.00
TRINITY_DN51797_c2_g3	0.00	0.00	0.00	0.00	0.00	0.00	0.00	0.00	0.00	0.00
TRINITY_DN51797_c2_g4	0.00	0.00	18.49	16.52	57.26	0.00	16.45	0.00	52.98	0.00
TRINITY_DN517980_c0_g1	0.00	0.00	0.00	5.63	0.00	0.00	0.00	0.00	0.00	0.00
TRINITY_DN517982_c0_g2	0.00	0.00	0.00	0.00	0.00	0.00	0.00	0.00	0.00	0.00
TRINITY_DN517982_c1_g1	0.00	0.00	0.00	3.95	0.00	0.00	0.00	5.79	30.55	0.00
TRINITY_DN517982_c1_g3	0.00	0.00	0.00	0.00	0.00	0.00	0.00	0.00	0.00	0.00
TRINITY_DN517982_c1_g4	0.00	11.68	0.00	8.42	7.20	0.00	0.00	0.00	13.31	0.00
TRINITY_DN517983_c0_g1	0.00	0.00	0.00	7.84	0.00	0.00	0.00	0.00	6.11	0.00
TRINITY_DN517983_c1_g1	0.00	0.00	0.00	0.00	0.00	0.00	0.00	0.00	0.00	0.00
TRINITY_DN517984_c0_g1	2.94	0.00	0.00	0.00	0.00	0.00	0.00	0.00	3.31	0.00
TRINITY_DN517984_c1_g1	0.00	0.00	21.74	7.47	2.70	4.12	0.00	0.00	0.00	0.00
TRINITY_DN517986_c0_g1	0.00	0.00	0.00	5.53	0.00	0.00	0.00	0.00	0.00	0.00
TRINITY_DN517988_c0_g1	0.00	11.26	13.47	0.00	0.00	0.00	0.00	0.00	0.00	0.00
TRINITY_DN51798_c0_g1	0.00	73.19	42.96	70.53	53.66	0.00	0.26	17.57	127.56	12.35
TRINITY_DN517990_c1_g1	0.00	0.00	0.00	0.00	0.00	0.00	10.71	0.00	0.00	0.00
TRINITY_DN517990_c2_g1	0.00	0.00	19.52	0.00	9.88	0.00	0.00	0.00	0.00	0.00
TRINITY_DN517993_c0_g1	0.00	0.00	0.00	0.00	0.00	0.00	0.00	0.00	13.23	0.00
TRINITY_DN517995_c0_g1	0.00	0.00	0.00	0.00	0.00	0.00	0.00	0.00	0.00	0.00
TRINITY_DN517996_c0_g1	0.00	0.00	0.00	0.00	0.00	0.00	6.54	6.42	0.00	0.00
TRINITY_DN517998_c0_g1	0.00	0.00	0.00	0.00	0.00	0.00	0.00	0.00	0.00	0.00
TRINITY_DN517999_c0_g1	0.00	0.00	0.00	0.00	11.84	11.76	0.00	0.00	0.00	0.00
TRINITY_DN51799_c0_g1	0.00	0.00	26.75	3.45	0.00	0.00	0.00	0.00	0.00	0.00
TRINITY_DN5179_c0_g1	0.00	8.14	0.00	0.00	0.00	3.29	2.99	14.71	43.35	2.93
TRINITY_DN5179_c0_g2	0.00	5.16	33.75	37.71	63.19	18.13	7.90	9.45	90.59	1.64
TRINITY_DN5179_c0_g3	0.00	0.00	0.00	0.00	0.00	0.00	0.00	0.00	0.00	0.00
TRINITY_DN5179_c1_g1	0.00	0.00	0.00	0.00	0.00	0.00	0.00	0.00	31.67	14.81
TRINITY_DN5179_c1_g2	0.00	0.00	0.00	0.00	0.00	0.00	0.00	0.00	0.00	0.00
TRINITY_DN5179_c2_g1	0.00	0.00	0.00	0.00	46.63	0.00	0.00	8.74	27.75	0.00
TRINITY_DN5179_c4_g1	0.00	0.00	0.00	0.00	0.00	0.00	0.00	0.00	0.00	0.00
TRINITY_DN517_c0_g1	0.00	0.00	0.00	2.37	5.57	0.00	0.00	0.00	0.00	0.00
TRINITY_DN517_c0_g3	5.95	30.68	96.36	93.66	243.88	69.23	25.91	27.86	216.30	13.23
TRINITY_DN517_c13_g1	2.11	10.98	23.10	19.46	18.73	8.51	7.83	4.53	35.18	1.12
TRINITY_DN517_c17_g1	0.00	0.00	0.00	0.00	0.00	0.00	0.00	0.00	15.43	0.00
TRINITY_DN517_c1_g2	1.00	30.91	32.00	47.53	83.71	42.55	25.77	20.34	190.16	8.46
TRINITY_DN517_c1_g3	0.00	0.00	0.00	0.00	0.00	0.00	0.00	0.00	10.18	0.00
TRINITY_DN517_c2_g1	10.60	0.00	0.00	11.52	32.05	0.00	0.00	0.00	46.04	0.00
TRINITY_DN517_c2_g2	0.00	0.00	0.00	0.00	23.27	0.00	0.00	8.41	44.67	0.00
TRINITY_DN517_c3_g1	0.00	11.51	27.54	50.48	28.21	56.01	1.68	24.91	127.69	16.16
TRINITY_DN517_c4_g1	0.00	9.75	0.00	5.83	10.50	0.00	0.00	0.00	5.55	5.27
TRINITY_DN518000_c0_g1	0.00	0.00	0.00	0.00	0.00	0.00	0.00	0.00	0.00	0.00
TRINITY_DN518001_c0_g1	0.00	0.00	0.00	7.07	18.54	0.00	0.00	16.45	25.53	0.00
TRINITY_DN518002_c0_g1	0.00	0.00	2.69	0.00	1.85	0.00	0.00	0.00	1.74	0.00
TRINITY_DN518003_c0_g1	0.00	0.00	0.00	2.41	2.00	0.00	0.00	1.80	3.77	0.00
TRINITY_DN518004_c0_g1	0.00	0.00	0.00	0.00	7.52	0.00	0.00	0.00	3.52	0.00
TRINITY_DN518004_c0_g2	0.00	0.00	27.02	0.00	0.00	0.00	0.00	0.00	7.28	0.00
TRINITY_DN518005_c0_g1	0.00	0.00	0.00	0.00	0.00	0.00	0.00	0.00	0.00	0.00
TRINITY_DN518006_c0_g1	0.00	0.00	0.00	6.18	4.11	0.00	0.00	1.85	0.00	0.00
TRINITY_DN518007_c0_g1	0.00	0.00	0.00	7.97	80.99	0.00	0.00	0.00	25.08	0.00
TRINITY_DN518010_c0_g1	0.00	0.00	0.00	0.00	0.00	0.00	0.00	0.00	0.00	0.00
TRINITY_DN518010_c0_g2	0.00	0.00	0.00	0.00	0.00	0.00	0.00	0.00	0.00	0.00
TRINITY_DN518010_c0_g3	0.00	0.00	0.00	11.24	0.00	0.00	0.00	0.00	35.62	0.00
TRINITY_DN518010_c1_g1	0.00	0.00	0.00	28.95	20.09	0.00	0.00	0.00	0.00	0.00
TRINITY_DN518010_c2_g1	0.00	0.00	0.00	0.00	0.00	0.00	0.00	0.00	0.00	0.00
TRINITY_DN518011_c0_g1	0.00	13.22	24.09	265.31	61.99	8.09	0.00	14.13	22.50	28.43
TRINITY_DN518012_c0_g1	1.31	1.26	6.05	6.51	12.40	0.00	0.00	1.40	32.15	0.00
TRINITY_DN518012_c1_g1	0.00	0.00	0.00	0.00	0.00	0.00	0.00	0.00	0.00	0.00
TRINITY_DN518014_c0_g1	0.00	0.00	0.00	0.00	0.00	0.00	0.00	0.00	0.00	0.00
TRINITY_DN518015_c0_g1	0.00	0.00	0.00	0.00	0.00	0.00	0.00	0.00	0.00	0.00
TRINITY_DN518016_c0_g1	0.48	1.84	2.75	4.42	2.28	1.65	0.00	2.60	15.60	0.00
TRINITY_DN518017_c0_g1	0.00	0.00	0.00	0.00	0.00	0.00	0.00	0.00	0.00	0.00
TRINITY_DN51801_c0_g1	0.00	0.00	78.54	0.00	0.00	0.00	0.00	0.00	0.00	0.00
TRINITY_DN51801_c1_g1	0.00	0.00	0.00	0.00	0.00	0.00	0.00	0.00	0.00	0.00
TRINITY_DN51801_c3_g1	0.00	0.00	0.00	0.00	0.00	9.15	0.00	0.00	8.48	0.00
TRINITY_DN518020_c0_g1	0.00	0.00	0.00	10.76	18.39	0.00	0.00	0.00	0.00	0.00
TRINITY_DN518022_c0_g1	0.00	0.00	0.00	10.39	0.00	0.00	0.00	0.00	0.00	0.00
TRINITY_DN518023_c0_g1	0.00	0.00	0.00	0.00	0.00	0.00	0.00	0.00	0.00	0.00
TRINITY_DN518024_c0_g1	0.00	0.00	0.00	4.04	0.00	0.00	5.42	0.00	0.00	0.00
TRINITY_DN518025_c0_g1	0.00	0.00	0.00	0.00	0.00	0.00	0.00	0.00	4.42	0.00
TRINITY_DN518025_c1_g1	0.00	14.85	0.00	0.00	0.00	0.00	0.00	0.00	0.00	0.00
TRINITY_DN518026_c0_g1	0.00	0.00	0.00	0.00	0.00	0.00	0.00	13.81	14.48	0.00
TRINITY_DN518026_c0_g2	0.00	0.00	0.00	0.00	7.45	22.51	0.00	0.00	0.00	0.00
TRINITY_DN518027_c0_g1	0.00	0.00	0.00	7.69	0.00	0.00	0.00	0.00	0.00	0.00
TRINITY_DN518027_c0_g2	0.00	0.00	0.00	0.00	0.00	0.00	0.00	0.00	0.00	0.00
TRINITY_DN518028_c0_g1	0.00	2.17	1.30	2.41	4.11	0.00	2.40	0.00	0.00	0.00
TRINITY_DN51802_c0_g1	0.00	0.00	19.57	1.99	3.29	10.02	0.00	0.00	6.18	0.00
TRINITY_DN51802_c0_g2	0.00	0.00	0.00	0.00	0.00	21.15	0.00	0.00	39.30	0.00
TRINITY_DN51802_c1_g1	0.00	0.00	0.00	2.35	0.00	0.00	0.00	0.00	1.17	0.00
TRINITY_DN51802_c1_g2	0.00	0.00	0.00	0.00	0.00	0.00	0.00	0.00	0.00	0.00
TRINITY_DN51802_c2_g1	0.00	6.43	0.00	9.55	0.00	0.00	13.98	0.00	0.00	0.00
TRINITY_DN51802_c3_g1	16.90	0.00	0.00	0.00	0.00	0.00	0.00	0.00	0.00	0.00
TRINITY_DN51802_c4_g1	0.00	0.00	4.78	6.62	8.60	4.78	0.00	1.11	25.49	1.10
TRINITY_DN51802_c7_g1	0.00	0.00	0.00	0.00	0.00	0.00	0.00	0.00	44.84	0.00
TRINITY_DN51802_c9_g1	0.00	0.00	0.00	0.00	0.00	0.00	0.00	0.00	17.81	0.00
TRINITY_DN518030_c0_g1	0.00	0.00	0.00	7.31	0.00	0.00	0.00	0.00	23.02	0.00
TRINITY_DN518030_c0_g2	0.00	0.00	0.00	3.29	10.93	0.00	0.00	0.00	0.00	0.00
TRINITY_DN518030_c0_g3	0.00	0.00	6.18	1.89	9.39	3.11	0.00	0.00	0.00	0.00
TRINITY_DN518031_c0_g1	0.00	0.00	0.00	0.00	57.73	0.00	0.00	0.00	17.81	0.00
TRINITY_DN518032_c0_g1	0.00	0.00	0.00	0.00	0.00	0.00	4.14	0.00	0.00	4.08
TRINITY_DN518034_c0_g1	0.00	0.00	0.00	0.00	0.00	0.00	0.00	0.00	0.00	0.00
TRINITY_DN518035_c0_g1	0.00	33.23	0.00	2227.42	33.84	13.55	11.90	74.41	0.00	0.00
TRINITY_DN518036_c0_g1	0.00	0.00	0.00	0.00	0.00	0.00	0.00	0.00	0.00	0.00
TRINITY_DN518039_c0_g1	0.00	0.00	0.00	0.00	0.00	0.00	0.00	0.00	0.00	0.00
TRINITY_DN51803_c0_g1	0.00	8.97	0.00	0.00	0.00	0.00	0.00	0.00	9.14	0.00
TRINITY_DN51803_c1_g1	0.00	0.00	0.00	0.00	0.00	0.00	0.00	0.00	0.00	0.00
TRINITY_DN51803_c2_g1	0.00	0.00	0.00	0.00	7.30	0.00	0.00	0.00	19.69	0.00
TRINITY_DN51803_c3_g1	0.00	0.00	16.84	0.00	0.00	17.15	0.00	0.00	0.00	0.00
TRINITY_DN518040_c1_g1	0.00	1.94	32.77	4.30	26.18	2.34	0.00	0.00	29.09	2.12
TRINITY_DN518041_c0_g1	0.00	0.00	0.00	0.00	0.00	23.53	0.00	0.00	10.98	0.00
TRINITY_DN518042_c0_g1	0.94	2.69	1.08	1.81	0.00	0.00	0.00	0.00	1.04	0.00
TRINITY_DN518042_c1_g1	0.00	0.00	0.00	7.26	0.00	0.00	0.00	0.00	0.00	0.00
TRINITY_DN518043_c0_g1	0.00	0.00	0.00	6045.29	0.00	0.00	0.00	0.00	0.00	0.00
TRINITY_DN518046_c1_g1	52.58	150.93	85.90	4360.71	171.12	16.69	54.22	10.88	139.30	75.21
TRINITY_DN518046_c2_g1	0.00	0.00	42.96	0.00	57.41	0.00	0.00	0.00	57.39	0.00
TRINITY_DN518046_c2_g2	0.00	11.79	18.29	25.45	65.37	21.64	0.00	0.00	26.79	0.00
TRINITY_DN518048_c0_g1	0.00	0.00	0.00	0.00	9.97	25.01	0.00	0.00	16.40	0.00
TRINITY_DN518049_c0_g1	0.00	0.00	0.00	0.00	0.00	0.00	0.00	0.00	0.00	0.00
TRINITY_DN518049_c0_g2	0.00	0.00	12.11	0.00	6.05	0.00	10.88	0.00	5.66	0.00
TRINITY_DN518049_c0_g3	0.00	0.00	6.02	0.00	2.05	0.00	0.00	0.00	0.00	0.00
TRINITY_DN518049_c0_g5	0.00	0.00	0.00	0.00	0.00	0.00	0.00	0.00	0.00	0.00
TRINITY_DN518049_c0_g6	0.00	0.00	0.00	0.00	0.00	12.81	0.00	0.00	0.00	0.00
TRINITY_DN518049_c3_g1	0.00	0.00	0.00	0.00	0.00	0.00	0.00	0.00	0.00	0.00
TRINITY_DN51804_c0_g1	0.00	0.00	0.00	0.00	0.00	0.00	0.00	0.00	0.00	0.00
TRINITY_DN51804_c0_g2	0.00	0.00	0.00	0.00	0.00	0.00	0.00	0.00	0.00	0.00
TRINITY_DN51804_c1_g1	3.17	0.00	0.00	1.13	11.30	5.53	0.00	0.00	0.00	0.00
TRINITY_DN51804_c2_g1	0.00	0.00	0.00	0.00	0.00	0.00	0.00	0.00	0.00	0.00
TRINITY_DN51804_c3_g1	0.00	0.00	0.00	0.00	0.00	0.00	0.00	0.00	0.00	0.00
TRINITY_DN518050_c0_g1	0.00	0.00	0.00	0.00	7.71	0.00	0.00	0.00	38.31	0.00
TRINITY_DN518051_c0_g1	0.00	0.00	0.00	2.41	0.00	0.00	0.00	0.00	7.35	0.00
TRINITY_DN518051_c1_g1	0.00	0.00	0.00	0.00	0.00	0.00	0.00	0.00	0.00	0.00
TRINITY_DN518052_c0_g1	0.00	0.00	8.35	1.70	11.28	0.00	0.00	0.00	7.95	2.50
TRINITY_DN518054_c0_g1	0.00	1.05	1.26	1.55	2.59	5.04	0.00	0.00	4.88	0.00
TRINITY_DN518054_c1_g1	0.00	0.00	0.00	0.00	0.00	0.00	0.00	0.00	12.22	0.00
TRINITY_DN518054_c3_g1	0.00	0.00	0.00	0.00	13.90	27.67	0.00	0.00	0.00	0.00
TRINITY_DN518055_c0_g1	0.00	4.48	9.10	4.65	2.70	0.83	2.12	0.00	9.64	0.00
TRINITY_DN518056_c0_g1	0.00	0.00	0.00	0.00	0.00	0.00	0.00	0.00	0.00	0.00
TRINITY_DN518057_c0_g1	0.00	2.14	12.42	2.47	5.32	3.56	0.14	0.94	6.63	0.00
TRINITY_DN518057_c6_g1	0.00	0.00	0.00	0.00	0.00	0.00	0.00	0.00	0.00	0.00
TRINITY_DN518058_c0_g1	0.00	9.75	0.00	5.48	9.69	0.00	0.00	0.00	15.57	0.00
TRINITY_DN51805_c0_g1	0.00	0.00	0.00	0.00	0.00	0.00	0.00	6.50	34.53	0.00
TRINITY_DN51805_c0_g3	0.00	0.00	19.71	28.76	6.24	0.00	3.74	0.00	19.86	3.68
TRINITY_DN51805_c0_g4	0.00	5.96	17.45	8.78	17.95	3.62	0.00	3.22	33.68	0.00
TRINITY_DN51805_c1_g1	0.00	0.00	0.00	0.00	0.00	0.00	0.00	0.00	3.28	0.00
TRINITY_DN51805_c2_g1	0.00	0.00	0.00	0.00	0.00	0.00	0.00	0.00	0.00	0.00
TRINITY_DN51805_c3_g1	0.00	0.00	0.00	15.49	0.00	0.00	0.00	0.00	24.36	0.00
TRINITY_DN51805_c4_g1	0.00	0.00	0.00	0.00	0.00	0.00	19.01	0.00	0.00	0.00
TRINITY_DN518060_c0_g1	0.00	0.00	7.65	4.66	0.00	0.00	0.00	0.00	0.00	0.00
TRINITY_DN518062_c0_g1	0.00	0.00	0.00	0.00	0.00	0.00	0.00	0.00	0.00	0.00
TRINITY_DN518062_c1_g1	0.00	0.00	0.00	0.00	0.00	0.00	0.00	0.00	16.51	0.00
TRINITY_DN518065_c0_g1	0.00	0.00	0.00	0.00	0.00	0.00	0.00	10.13	21.41	0.00
TRINITY_DN518066_c0_g1	0.00	0.00	0.00	0.00	0.00	0.00	0.00	0.00	0.00	0.00
TRINITY_DN518067_c0_g1	0.00	0.00	36.44	27.06	27.96	0.00	0.00	0.00	43.21	10.81
TRINITY_DN518067_c1_g1	0.00	25.03	102.14	37.03	46.13	16.69	0.00	13.60	101.37	13.35
TRINITY_DN51806_c0_g1	0.00	0.00	0.00	3.45	5.72	0.00	5.14	0.00	0.00	0.00
TRINITY_DN51806_c1_g2	0.00	0.00	0.00	0.00	54.05	0.00	0.00	0.00	0.00	0.00
TRINITY_DN51806_c2_g1	0.00	0.00	0.00	0.00	0.00	0.00	48.58	0.00	17.33	0.00
TRINITY_DN51806_c2_g2	0.00	0.00	0.00	0.00	0.00	0.00	0.00	0.00	9.70	0.00
TRINITY_DN51806_c2_g4	0.00	0.00	0.00	0.00	0.00	0.00	0.00	0.00	0.00	0.00
TRINITY_DN518071_c0_g1	0.00	0.00	0.00	4.75	3.94	1.32	0.00	0.00	14.73	1.21
TRINITY_DN518072_c0_g1	2.66	2.61	0.00	1.93	31.36	21.80	0.00	3.69	40.13	0.00
TRINITY_DN518072_c0_g2	0.00	0.00	0.00	0.00	0.00	0.00	0.00	0.00	0.00	0.00
TRINITY_DN518072_c1_g1	0.00	0.00	0.00	0.00	0.00	0.00	0.00	20.85	11.54	0.00
TRINITY_DN518072_c4_g1	0.00	0.00	0.00	0.00	0.00	0.00	0.00	0.00	5.12	0.00
TRINITY_DN518073_c0_g1	0.00	0.00	0.00	0.00	31.51	0.00	0.00	0.00	0.00	0.00
TRINITY_DN518075_c0_g1	0.00	0.00	0.00	0.00	0.00	0.00	0.00	0.00	34.02	0.00
TRINITY_DN518077_c0_g1	0.00	0.00	0.00	0.00	1.82	0.00	0.00	0.00	2.78	0.00
TRINITY_DN518078_c0_g1	0.63	5.56	5.90	6.76	17.81	5.89	3.32	7.13	29.11	2.34
TRINITY_DN518078_c1_g1	0.00	0.00	0.00	0.00	0.00	0.00	0.00	0.00	8.18	0.00
TRINITY_DN51807_c0_g2	0.00	0.00	0.00	0.00	7.17	0.00	0.00	0.00	7.38	0.00
TRINITY_DN51807_c0_g4	0.00	0.00	0.00	0.00	0.00	0.00	0.00	7.55	0.00	0.00
TRINITY_DN51807_c1_g1	0.00	0.00	0.00	0.00	0.00	0.00	0.00	0.00	0.00	0.00
TRINITY_DN51807_c2_g1	0.00	0.00	0.00	0.00	0.00	0.00	10.23	0.00	32.29	0.00
TRINITY_DN518082_c0_g1	0.00	0.00	0.00	0.00	0.00	0.00	0.00	0.00	14.82	13.86
TRINITY_DN518082_c1_g1	0.00	0.00	0.00	0.00	0.00	0.00	0.00	0.00	0.00	0.00
TRINITY_DN518086_c0_g1	0.00	0.00	4.58	0.00	4.60	0.00	0.00	0.00	0.00	0.00
TRINITY_DN518089_c0_g1	0.00	0.00	0.00	0.00	0.00	0.00	0.00	0.00	0.00	0.00
TRINITY_DN51808_c0_g1	0.00	0.00	10.49	8.46	10.63	0.00	0.00	0.00	0.00	0.00
TRINITY_DN51808_c0_g3	0.00	0.00	0.00	0.00	0.00	0.00	0.00	0.00	0.00	0.00
TRINITY_DN51808_c1_g1	0.00	0.00	0.00	0.00	0.00	0.00	0.00	0.00	5.39	0.00
TRINITY_DN51808_c2_g1	0.00	0.00	0.00	0.00	0.00	0.00	0.00	0.00	0.00	0.00
TRINITY_DN51808_c6_g1	0.00	0.00	19.19	11.57	0.00	0.00	0.00	0.00	18.33	0.00
TRINITY_DN51808_c8_g1	0.00	0.00	0.00	0.00	0.00	0.00	0.00	0.00	0.00	0.00
TRINITY_DN518091_c0_g1	0.00	0.00	0.00	473.96	0.00	18.70	0.00	0.00	13.50	49.83
TRINITY_DN518092_c0_g1	0.00	0.00	0.00	0.00	0.00	0.00	0.00	0.00	0.00	0.00
TRINITY_DN518094_c0_g1	0.00	0.00	7.64	4.57	0.00	0.00	0.00	0.00	0.00	0.00
TRINITY_DN518096_c0_g1	0.00	0.00	35.52	0.00	0.00	0.00	0.00	0.00	0.00	0.00
TRINITY_DN518096_c1_g1	0.00	0.00	0.00	0.00	0.00	0.00	0.00	0.00	0.00	0.00
TRINITY_DN51809_c0_g1	0.00	0.00	2.49	2.30	0.00	0.00	0.00	0.00	0.00	0.00
TRINITY_DN51809_c1_g1	0.00	0.00	0.00	0.00	0.00	0.00	0.00	0.00	0.00	0.00
TRINITY_DN51809_c2_g1	0.00	0.00	0.00	0.00	7.35	0.00	0.00	0.00	4.84	0.00
TRINITY_DN5180_c0_g1	0.00	8.91	0.00	6.42	10.90	9.20	0.00	0.00	32.92	0.00
TRINITY_DN5180_c1_g1	0.00	6.16	0.00	7.76	35.68	0.00	6.68	6.58	14.00	0.00
TRINITY_DN5180_c2_g2	3.24	44.57	58.32	103.99	156.11	28.58	33.93	31.25	308.54	10.30
TRINITY_DN518102_c0_g1	0.00	0.00	10.87	0.00	0.00	0.00	0.00	0.00	3.42	0.00
TRINITY_DN518105_c0_g1	0.00	0.00	0.00	5.06	0.00	0.00	0.00	0.00	0.00	0.00
TRINITY_DN518106_c0_g1	0.00	0.00	0.00	11.12	0.00	0.00	0.00	0.00	0.00	0.00
TRINITY_DN518106_c1_g2	0.00	0.00	0.00	0.00	0.00	0.00	0.00	0.00	0.00	0.00
TRINITY_DN518109_c0_g1	0.00	9.42	0.00	0.00	0.00	0.00	0.00	0.00	0.00	0.00
TRINITY_DN51810_c1_g1	0.00	0.00	4.89	2.96	0.00	0.00	2.09	0.00	0.00	0.00
TRINITY_DN518110_c1_g1	0.00	0.00	0.00	0.00	26.64	26.47	0.00	0.00	0.00	0.00
TRINITY_DN518112_c0_g1	0.00	13.37	0.00	0.00	7.70	0.00	0.00	0.00	0.00	0.00
TRINITY_DN518112_c0_g2	0.00	0.00	0.00	3.77	1.57	0.00	0.00	0.00	7.40	0.00
TRINITY_DN518112_c3_g1	0.00	0.00	0.00	0.00	0.00	0.00	10.50	0.00	0.00	0.00
TRINITY_DN518112_c4_g1	0.00	0.00	0.00	0.00	0.00	0.00	6.85	0.00	10.81	6.81
TRINITY_DN518114_c0_g1	0.00	0.00	0.00	0.00	0.00	0.00	0.00	0.00	0.00	0.00
TRINITY_DN518115_c0_g1	0.00	0.00	0.00	0.00	14.40	0.00	0.00	0.00	7.10	0.00
TRINITY_DN518115_c0_g2	0.00	0.00	0.00	6.67	0.00	0.00	0.00	0.00	0.00	0.00
TRINITY_DN518115_c2_g1	0.00	0.00	0.00	0.00	0.00	0.00	0.00	0.00	0.00	0.00
TRINITY_DN518115_c4_g1	0.00	0.00	0.00	0.00	0.00	0.00	0.00	0.00	0.00	0.00
TRINITY_DN518116_c0_g1	0.00	0.00	0.00	0.00	0.00	0.00	0.00	0.00	5.07	0.00
TRINITY_DN518119_c0_g1	0.00	0.00	3.51	2.88	14.14	5.85	3.23	2.18	7.94	1.08
TRINITY_DN51811_c0_g1	0.00	3.01	11.22	14.42	15.47	0.00	0.00	0.00	3.95	1.91
TRINITY_DN51811_c0_g2	9.34	2.75	0.00	0.75	82.60	0.00	0.00	13.78	67.04	16.93
TRINITY_DN51811_c0_g3	0.00	0.00	0.00	1.18	2.08	0.00	1.97	0.00	8.54	0.00
TRINITY_DN51811_c1_g1	2.03	1.97	6.58	12.29	27.29	26.19	8.69	4.33	38.58	3.54
TRINITY_DN51811_c2_g1	0.00	0.00	0.00	0.00	0.00	0.00	0.00	0.00	0.00	0.00
TRINITY_DN51811_c3_g1	0.00	0.00	0.00	0.00	0.00	0.00	0.00	0.00	0.00	0.00
TRINITY_DN518123_c0_g2	0.00	0.00	0.00	11.24	0.00	0.00	0.00	0.00	46.08	0.00
TRINITY_DN518125_c0_g1	0.00	0.00	0.00	0.00	0.00	0.00	0.00	0.00	0.00	0.00
TRINITY_DN518127_c0_g1	0.00	0.00	0.00	0.00	0.00	12.28	0.00	0.00	22.86	0.00
TRINITY_DN518128_c0_g1	0.00	13.24	15.88	19.11	163.19	16.13	14.16	0.00	17.37	0.00
TRINITY_DN518129_c0_g1	0.00	0.00	0.00	0.00	7.03	0.00	6.27	0.00	0.00	0.00
TRINITY_DN51812_c1_g1	81.77	22.15	26.57	3154.17	40.90	0.00	0.00	0.00	75.79	126.95
TRINITY_DN518130_c0_g1	0.00	3.12	11.35	0.00	3.81	0.00	0.00	0.00	3.57	0.00
TRINITY_DN518131_c0_g1	0.00	0.00	0.00	0.00	12.97	0.00	0.00	0.00	23.99	0.00
TRINITY_DN518133_c0_g1	0.00	0.00	0.00	0.00	0.00	0.00	0.00	0.00	11.75	0.00
TRINITY_DN518133_c1_g1	0.00	0.00	0.00	0.00	12.86	0.00	0.00	0.00	0.00	0.00
TRINITY_DN518137_c0_g2	0.00	0.00	0.00	0.00	13.55	0.00	0.00	0.00	6.32	0.00
TRINITY_DN518137_c2_g2	0.00	0.00	0.00	0.00	0.00	0.00	0.00	0.00	0.00	0.00
TRINITY_DN518137_c3_g1	0.00	0.00	0.00	0.00	0.00	0.00	0.00	0.00	0.00	0.00
TRINITY_DN518137_c5_g1	0.00	0.00	0.00	0.00	10.25	0.00	0.00	0.00	0.00	0.00
TRINITY_DN518137_c6_g1	0.00	0.00	0.00	0.00	0.00	0.00	0.00	0.00	0.00	0.00
TRINITY_DN518138_c1_g1	0.00	14.24	17.14	0.00	17.66	0.00	0.00	0.00	16.27	0.00
TRINITY_DN518138_c2_g1	0.00	25.89	0.00	990.05	21.14	10.58	0.00	0.00	29.48	0.00
TRINITY_DN518139_c1_g1	0.00	0.00	17.88	0.00	0.00	0.00	0.00	0.00	0.00	0.00
TRINITY_DN518139_c2_g1	0.00	0.00	0.00	0.00	0.00	0.00	0.00	0.00	9.64	0.00
TRINITY_DN51813_c0_g2	0.00	0.00	10.05	0.00	0.00	0.00	0.00	11.00	0.00	0.00
TRINITY_DN51813_c0_g3	15.34	0.00	0.00	10.07	0.00	0.00	0.00	15.56	0.00	0.00
TRINITY_DN51813_c1_g1	0.00	0.00	0.00	0.00	0.00	0.00	0.00	0.00	2.28	0.00
TRINITY_DN51813_c2_g1	16.08	0.00	0.00	0.00	0.00	0.00	0.00	0.00	34.02	0.00
TRINITY_DN518140_c0_g1	0.00	0.00	0.00	1.28	0.00	0.00	0.00	0.00	2.00	0.00
TRINITY_DN518143_c0_g1	0.00	0.00	0.00	0.00	0.00	0.00	0.00	0.00	0.00	0.00
TRINITY_DN518144_c0_g1	0.00	0.00	0.00	0.00	0.00	0.00	0.00	0.00	0.00	0.00
TRINITY_DN518145_c0_g1	0.00	0.00	0.00	0.00	0.00	0.00	0.00	0.00	0.00	0.00
TRINITY_DN518145_c0_g2	0.00	0.00	0.00	0.00	0.00	0.00	0.00	0.00	0.00	0.00
TRINITY_DN518146_c0_g1	0.00	2.51	0.00	0.51	3.73	0.60	0.00	1.14	2.11	0.56
TRINITY_DN518149_c0_g1	5.60	0.00	0.00	7.98	13.37	0.00	0.00	5.82	18.73	0.00
TRINITY_DN518149_c0_g2	0.00	0.00	0.00	0.00	0.00	0.00	0.00	0.00	0.00	0.00
TRINITY_DN51814_c0_g1	0.95	44.63	97.25	89.13	140.06	74.22	42.74	39.81	227.70	14.02
TRINITY_DN51814_c0_g2	0.00	0.00	0.00	6.07	1.01	0.00	0.00	6.00	25.30	0.00
TRINITY_DN518151_c0_g1	0.00	0.00	0.00	7.69	39.16	0.00	0.00	0.00	0.00	0.00
TRINITY_DN518152_c0_g1	0.00	0.00	0.00	0.00	8.73	8.77	0.00	0.00	0.00	0.00
TRINITY_DN518154_c0_g1	0.00	0.00	0.00	8.87	49.21	0.00	0.00	4.32	23.00	0.00
TRINITY_DN518159_c0_g1	0.00	0.00	0.00	0.00	0.00	0.00	0.00	0.00	0.00	0.00
TRINITY_DN51815_c1_g1	0.00	10.67	0.00	0.00	0.00	0.00	0.00	0.00	18.66	0.00
TRINITY_DN518164_c0_g1	0.00	0.00	0.00	0.00	0.00	0.00	0.00	0.00	0.00	0.00
TRINITY_DN518164_c1_g2	0.00	0.00	0.00	0.00	0.00	0.00	0.00	0.00	0.00	0.00
TRINITY_DN518164_c3_g1	0.00	0.00	0.00	0.00	0.00	0.00	0.00	16.45	0.00	0.00
TRINITY_DN518165_c0_g1	0.00	0.00	0.00	0.00	0.00	21.79	0.00	0.00	0.00	0.00
TRINITY_DN518165_c0_g2	0.00	0.00	0.00	4.47	0.00	0.00	0.00	0.00	0.00	0.00
TRINITY_DN518165_c0_g4	0.00	0.00	10.99	0.00	0.00	0.00	0.00	0.00	10.37	0.00
TRINITY_DN518165_c2_g1	0.00	0.00	0.00	0.00	0.00	0.00	0.00	0.00	0.00	0.00
TRINITY_DN518166_c0_g1	0.00	0.00	0.00	11.87	0.00	20.13	0.00	0.00	0.00	0.00
TRINITY_DN518168_c0_g1	0.00	0.00	0.00	0.00	0.00	2.86	0.00	0.00	10.40	0.00
TRINITY_DN518169_c0_g1	0.00	0.00	0.00	0.00	0.00	0.00	0.00	0.00	0.00	0.00
TRINITY_DN518169_c1_g1	0.00	0.00	0.00	11.58	0.00	0.00	0.00	0.00	0.00	0.00
TRINITY_DN518169_c2_g1	0.00	0.00	0.00	0.00	0.00	0.00	0.00	0.00	0.00	0.00
TRINITY_DN51816_c0_g1	0.00	0.00	0.00	4.28	0.00	0.00	0.00	0.00	0.00	0.00
TRINITY_DN51816_c0_g2	0.00	11.68	33.68	0.00	0.00	0.00	0.00	0.00	0.00	0.00
TRINITY_DN518170_c0_g1	0.00	0.00	19.87	0.00	0.00	0.00	0.00	0.00	0.00	0.00
TRINITY_DN518170_c1_g1	0.00	0.00	0.00	0.00	0.00	0.00	0.00	0.00	0.00	0.00
TRINITY_DN518173_c0_g1	0.00	0.00	0.00	0.00	0.00	0.00	0.00	0.00	0.00	0.00
TRINITY_DN518177_c0_g1	0.00	0.00	0.00	0.00	0.00	0.00	0.00	0.00	0.00	0.00
TRINITY_DN518179_c0_g1	0.00	0.00	0.00	0.00	38.17	0.00	0.00	0.00	0.00	0.00
TRINITY_DN51817_c0_g2	0.00	0.00	0.00	0.00	0.00	0.00	0.00	0.00	0.00	0.00
TRINITY_DN518180_c0_g1	0.00	0.00	0.00	0.00	0.00	0.00	0.00	0.00	0.00	0.00
TRINITY_DN518181_c0_g1	0.00	0.00	3.24	1.99	1.66	0.00	0.00	0.00	0.00	0.00
TRINITY_DN518182_c0_g1	0.00	0.00	0.00	1.44	0.00	7.06	0.00	0.00	0.00	0.00
TRINITY_DN518182_c2_g2	0.00	0.00	0.00	0.00	6.64	0.00	0.00	5.90	15.58	0.00
TRINITY_DN518182_c3_g1	0.00	0.00	21.88	0.00	21.99	0.00	7.91	3.88	12.33	0.00
TRINITY_DN518184_c0_g1	0.00	0.00	0.00	0.00	0.00	0.00	0.00	0.00	0.00	0.00
TRINITY_DN518185_c0_g1	0.00	0.00	0.00	0.00	0.00	0.00	0.00	0.00	0.00	0.00
TRINITY_DN518186_c0_g1	0.00	0.00	0.00	16.70	28.42	0.00	0.00	0.00	13.22	0.00
TRINITY_DN518187_c0_g1	0.00	0.00	0.00	0.00	0.00	0.00	0.00	0.00	19.28	0.00
TRINITY_DN518188_c0_g1	0.00	0.00	0.00	0.00	10.76	12.93	0.00	0.00	0.00	0.00
TRINITY_DN51818_c0_g2	0.00	0.00	11.75	0.00	35.55	7.88	0.00	6.98	11.08	3.49
TRINITY_DN51818_c1_g1	0.00	0.00	0.00	0.00	0.00	0.00	0.00	3.41	0.00	0.00
TRINITY_DN51818_c1_g2	0.00	0.00	23.15	0.00	0.00	0.00	0.00	0.00	0.00	0.00
TRINITY_DN51818_c2_g1	0.00	0.00	0.00	0.00	0.00	0.00	0.00	0.00	0.00	0.00
TRINITY_DN51818_c3_g1	0.00	3.54	4.29	0.00	4.31	0.00	3.88	0.00	4.03	0.00
TRINITY_DN518191_c0_g1	0.00	0.00	29.46	0.00	0.00	0.00	0.00	0.00	0.00	0.00
TRINITY_DN518198_c0_g1	0.00	0.00	0.00	0.00	0.00	0.00	0.00	0.00	0.00	0.00
TRINITY_DN518199_c0_g1	0.00	18.95	4.42	0.00	32.62	0.00	3.97	0.00	27.53	0.00
TRINITY_DN51819_c0_g1	0.00	0.00	0.00	9.23	0.00	0.00	0.00	0.00	11.66	0.00
TRINITY_DN51819_c0_g2	0.00	8.58	0.00	12.37	10.50	0.00	9.26	0.00	0.00	0.00
TRINITY_DN5181_c0_g1	0.00	0.00	0.00	0.00	0.00	0.00	0.00	0.00	0.00	0.00
TRINITY_DN5181_c0_g2	0.00	43.58	153.64	51.66	289.46	98.16	32.95	30.78	365.27	38.97
TRINITY_DN5181_c0_g3	0.00	17.50	21.07	0.00	42.77	0.00	0.00	0.00	39.78	0.00
TRINITY_DN5181_c0_g4	0.00	0.00	0.00	0.00	0.00	0.00	5.10	0.00	15.91	0.00
TRINITY_DN5181_c1_g1	0.00	0.00	0.00	0.00	0.00	29.07	0.00	19.21	33.04	0.00
TRINITY_DN5181_c1_g2	0.00	0.99	5.86	2.94	13.48	2.38	4.39	3.34	3.47	0.00
TRINITY_DN5181_c26_g1	0.00	0.00	19.40	0.00	0.00	59.46	0.00	0.00	37.02	0.00
TRINITY_DN5181_c28_g1	0.00	0.00	0.00	0.00	0.00	0.00	0.00	0.00	0.00	0.00
TRINITY_DN5181_c2_g1	21.88	468.39	482.85	705.84	1164.33	171.36	262.83	385.77	2298.29	55.16
TRINITY_DN5181_c30_g1	0.00	0.00	0.00	0.00	0.00	0.00	0.00	0.00	0.00	0.00
TRINITY_DN5181_c31_g1	16.20	246.21	504.47	317.67	1064.86	326.26	124.85	190.53	1192.42	47.12
TRINITY_DN5181_c31_g2	0.98	21.56	34.19	31.64	57.23	24.83	11.46	18.28	77.85	2.88
TRINITY_DN5181_c35_g1	0.00	0.00	0.00	0.00	0.00	0.00	0.00	0.00	0.00	0.00
TRINITY_DN5181_c4_g1	0.00	0.00	0.00	0.00	0.00	0.00	0.00	0.00	2.02	0.00
TRINITY_DN5181_c5_g1	0.00	0.00	0.00	13.11	27.23	0.00	0.00	0.00	0.00	0.00
TRINITY_DN5181_c6_g1	0.00	0.00	19.28	0.00	0.00	0.00	0.00	0.00	0.00	0.00
TRINITY_DN5181_c8_g1	0.00	0.00	0.00	0.00	0.00	0.00	0.00	0.00	0.00	0.00
TRINITY_DN518200_c0_g1	0.00	9.68	5.88	0.00	0.00	0.00	0.00	0.00	5.50	0.00
TRINITY_DN518201_c0_g1	0.00	0.00	0.00	0.00	3.49	0.00	0.00	0.00	0.00	0.00
TRINITY_DN518203_c0_g1	0.00	0.00	0.00	1.58	0.00	0.00	2.37	2.35	7.41	0.00
TRINITY_DN518204_c0_g1	0.00	0.00	0.00	0.00	0.00	0.00	0.00	0.00	15.68	0.00
TRINITY_DN518205_c0_g1	0.00	0.00	0.00	3.73	0.00	0.00	0.00	0.00	0.00	0.00
TRINITY_DN518206_c0_g1	0.00	0.00	0.00	0.00	0.00	0.00	0.00	0.00	0.00	0.00
TRINITY_DN51820_c0_g1	0.00	0.00	16.03	2.00	2.86	0.00	6.67	8.11	18.30	0.00
TRINITY_DN51820_c0_g2	0.00	0.00	16.96	0.00	33.67	0.00	0.00	0.00	0.00	0.00
TRINITY_DN518211_c0_g1	0.00	0.00	0.00	0.00	11.36	0.00	0.00	0.00	0.00	0.00
TRINITY_DN518212_c0_g1	0.00	0.00	11.57	10.92	9.54	0.00	0.00	0.00	3.23	0.00
TRINITY_DN518212_c0_g2	0.00	0.00	0.00	3.64	0.00	6.10	0.00	0.00	16.99	0.00
TRINITY_DN518212_c1_g1	0.00	0.00	0.00	0.00	0.00	5.64	0.00	0.00	5.24	0.00
TRINITY_DN518213_c1_g1	0.00	5.52	2.22	1.36	4.52	4.44	0.00	0.00	2.12	0.00
TRINITY_DN518215_c0_g1	0.00	0.00	9.52	0.00	0.00	12.37	0.00	0.00	21.21	0.00
TRINITY_DN518215_c1_g1	0.00	0.00	0.00	3.12	0.00	0.00	0.00	0.00	0.00	0.00
TRINITY_DN518219_c0_g1	0.00	0.00	0.00	6.25	0.00	2.04	0.00	0.00	0.00	0.00
TRINITY_DN51821_c0_g1	0.00	0.00	0.00	0.00	0.00	0.00	0.00	6.33	19.67	0.00
TRINITY_DN51821_c5_g1	0.00	0.00	0.00	0.00	0.00	0.00	0.00	0.00	16.77	0.00
TRINITY_DN518221_c1_g1	0.00	24.00	70.40	22.10	135.91	90.88	0.00	46.29	277.28	0.00
TRINITY_DN518222_c0_g1	0.00	0.00	0.00	4.77	0.00	0.00	0.00	0.00	37.28	0.00
TRINITY_DN518223_c0_g1	0.00	11.43	0.00	45.69	20.46	53.04	24.51	24.73	103.47	12.21
TRINITY_DN518223_c1_g1	0.00	0.00	0.00	851.53	0.00	0.00	0.00	0.00	0.00	0.00
TRINITY_DN518223_c2_g1	0.00	9.42	0.00	20.37	45.69	42.31	20.31	0.00	21.41	0.00
TRINITY_DN518223_c3_g1	0.00	0.00	15.09	9.11	15.49	15.39	0.00	0.00	14.37	0.00
TRINITY_DN518223_c4_g1	0.00	0.00	0.00	0.00	46.43	0.00	0.00	0.00	51.49	0.00
TRINITY_DN518224_c0_g1	0.00	0.00	0.00	0.00	0.00	0.00	0.00	0.00	0.00	0.00
TRINITY_DN518224_c1_g1	0.00	3.18	0.00	7.02	3.88	0.00	0.00	0.00	18.14	0.00
TRINITY_DN518226_c0_g1	0.00	0.00	0.00	0.00	0.00	0.00	0.00	0.00	0.00	0.00
TRINITY_DN518228_c0_g1	0.00	0.00	0.00	0.00	7.29	0.00	0.00	0.00	0.00	0.00
TRINITY_DN518228_c0_g2	0.00	4.17	0.00	0.00	0.00	0.00	0.00	0.00	0.00	0.00
TRINITY_DN518229_c0_g1	0.00	0.00	0.00	824.56	9.41	0.00	9.44	0.00	0.00	35.93
TRINITY_DN51822_c0_g1	0.00	0.00	0.00	0.00	0.00	0.00	0.00	0.00	0.00	0.00
TRINITY_DN51822_c0_g2	0.00	0.00	0.00	0.00	0.00	0.00	0.00	0.00	0.00	0.00
TRINITY_DN51822_c0_g3	0.00	0.00	0.00	12.59	21.38	0.00	0.00	0.00	0.00	0.00
TRINITY_DN51822_c1_g1	0.00	0.00	0.00	0.00	0.00	0.00	0.00	0.00	13.94	0.00
TRINITY_DN518232_c0_g1	0.00	0.00	0.00	0.00	0.00	0.00	0.00	0.00	0.00	0.00
TRINITY_DN518235_c0_g1	0.00	0.00	0.00	0.00	0.00	0.00	0.00	0.00	0.00	0.00
TRINITY_DN518235_c1_g1	0.00	0.00	0.00	0.00	0.00	0.00	0.00	0.00	0.00	0.00
TRINITY_DN518237_c0_g2	0.00	0.00	0.00	0.00	0.00	0.00	0.00	0.00	0.00	0.00
TRINITY_DN518237_c3_g1	0.00	0.00	0.00	5.93	10.06	0.00	0.00	0.00	0.00	0.00
TRINITY_DN518239_c0_g1	0.00	0.00	0.00	0.00	0.00	0.00	0.00	0.00	21.15	0.00
TRINITY_DN51823_c0_g1	0.00	30.94	41.76	0.00	47.12	46.37	0.00	0.00	0.00	7.92
TRINITY_DN51823_c0_g2	0.00	24.81	0.00	0.00	38.40	0.00	0.00	0.00	0.00	0.00
TRINITY_DN518241_c0_g1	0.00	19.56	0.00	2632.73	35.55	0.00	11.99	14.64	0.00	0.00
TRINITY_DN518246_c0_g1	0.00	0.00	0.00	0.00	0.00	0.00	5.10	0.00	5.30	0.00
TRINITY_DN518247_c1_g1	0.00	0.00	0.00	4.52	0.00	0.00	0.00	0.00	10.50	0.00
TRINITY_DN518248_c0_g1	0.00	0.00	0.00	0.00	0.00	0.00	0.00	0.00	0.00	0.00
TRINITY_DN518249_c0_g1	0.00	0.00	0.00	0.00	0.00	0.00	0.00	0.00	0.00	0.00
TRINITY_DN51824_c0_g1	0.00	0.00	13.00	11.27	0.00	0.00	10.09	0.00	0.00	0.00
TRINITY_DN51824_c0_g2	0.00	0.00	47.57	20.92	0.00	9.39	0.00	0.00	9.88	0.00
TRINITY_DN51824_c0_g3	0.00	0.00	0.00	0.00	0.00	0.00	0.00	0.00	0.00	0.00
TRINITY_DN51824_c1_g1	0.00	0.00	27.98	11.17	4.65	0.00	10.44	2.08	0.00	1.37
TRINITY_DN518250_c0_g1	0.00	0.00	0.00	4.92	2.05	0.00	0.00	1.84	3.85	0.00
TRINITY_DN518250_c1_g1	0.00	0.00	0.00	0.00	0.00	0.00	0.00	0.00	0.00	0.00
TRINITY_DN518251_c0_g1	0.00	0.00	0.00	0.00	0.00	0.00	0.00	0.00	0.00	0.00
TRINITY_DN518251_c1_g1	0.00	0.00	0.00	0.00	0.00	0.00	0.00	0.00	0.00	0.00
TRINITY_DN518251_c1_g2	0.00	0.00	0.00	0.00	0.00	0.00	0.00	4.59	0.00	0.00
TRINITY_DN518251_c4_g1	0.00	0.00	0.00	0.00	0.00	0.00	0.00	0.00	0.00	0.00
TRINITY_DN518252_c0_g2	0.00	0.00	0.00	0.00	37.06	0.00	0.00	0.00	0.00	0.00
TRINITY_DN518252_c1_g1	0.00	0.00	0.00	17.93	0.00	0.00	0.00	0.00	0.00	0.00
TRINITY_DN518252_c2_g1	0.00	0.00	0.00	0.00	11.25	0.00	0.00	0.00	0.00	0.00
TRINITY_DN518253_c1_g1	0.00	0.00	0.00	0.00	0.00	12.28	0.00	0.00	22.86	0.00
TRINITY_DN518254_c0_g1	0.00	0.00	13.12	0.00	0.00	9.88	0.00	0.00	3.11	2.93
TRINITY_DN518254_c1_g1	0.00	0.00	0.00	0.00	0.00	0.00	0.00	0.00	0.00	0.00
TRINITY_DN518257_c0_g1	0.00	0.00	48.76	0.00	0.00	0.00	0.00	0.00	0.00	0.00
TRINITY_DN518258_c1_g1	0.00	6.13	104.34	22.34	82.27	22.63	0.00	6.55	76.66	6.61
TRINITY_DN518259_c0_g1	0.00	0.00	0.00	0.00	0.00	0.00	0.00	0.00	4.31	0.00
TRINITY_DN51825_c0_g3	0.00	0.00	11.65	0.00	0.00	0.00	0.00	0.00	4.57	0.00
TRINITY_DN51825_c0_g4	0.00	0.00	0.00	0.00	0.00	0.00	17.61	0.00	0.00	0.00
TRINITY_DN51825_c1_g1	0.00	0.00	0.00	0.00	8.87	0.00	0.00	0.00	0.00	0.00
TRINITY_DN51825_c2_g1	0.00	0.00	0.33	1.02	0.00	0.00	0.61	0.00	0.00	0.00
TRINITY_DN518261_c0_g1	0.00	0.00	0.00	13.94	0.00	0.00	0.00	0.00	21.96	0.00
TRINITY_DN518261_c2_g1	0.00	0.00	0.00	0.00	0.00	0.00	0.00	0.00	0.00	0.00
TRINITY_DN518262_c0_g1	0.00	0.00	0.00	0.00	0.00	0.00	0.00	0.00	0.00	0.00
TRINITY_DN518263_c0_g1	0.00	5.76	19.16	11.53	0.00	25.79	0.00	5.63	5.98	0.00
TRINITY_DN518265_c0_g1	0.00	0.00	0.00	0.00	0.00	0.00	0.00	0.00	0.00	0.00
TRINITY_DN518267_c0_g1	0.00	0.00	0.00	4.25	0.00	0.00	0.00	0.00	6.62	0.00
TRINITY_DN518269_c0_g1	0.00	0.00	7.53	9.75	0.00	0.00	0.00	0.00	14.07	0.00
TRINITY_DN51826_c0_g1	6.37	16.88	9.44	285.93	17.80	3.39	0.00	0.00	6.40	4.29
TRINITY_DN51826_c3_g1	0.00	0.00	71.08	25.69	53.23	36.15	0.00	32.30	78.73	0.00
TRINITY_DN51826_c4_g1	0.00	0.00	0.00	0.00	20.88	0.00	0.00	0.00	0.00	0.00
TRINITY_DN518271_c0_g1	0.00	1.37	4.12	4.57	5.95	13.17	2.28	0.00	12.04	0.00
TRINITY_DN518274_c0_g2	0.00	6.54	15.89	4.74	0.00	16.02	0.00	0.00	37.09	0.00
TRINITY_DN518274_c0_g3	0.00	0.00	0.00	0.00	0.00	0.00	0.00	0.00	6.19	0.00
TRINITY_DN518274_c1_g1	0.00	0.00	11.72	0.00	23.83	0.00	0.00	0.00	0.00	0.00
TRINITY_DN518274_c2_g1	0.00	8.33	0.00	0.00	10.18	0.00	17.95	0.00	9.46	0.00
TRINITY_DN518274_c3_g1	0.00	0.00	0.00	0.00	0.00	0.00	0.00	0.00	0.00	0.00
TRINITY_DN518275_c0_g1	7.18	0.00	0.00	0.00	8.55	0.00	0.00	0.00	0.00	0.00
TRINITY_DN518276_c0_g1	0.00	0.00	0.00	0.00	21.12	0.00	0.00	0.00	8.09	0.00
TRINITY_DN518276_c1_g1	0.00	0.00	0.00	0.00	19.84	0.00	0.00	0.00	10.24	0.00
TRINITY_DN51827_c3_g1	0.00	0.00	0.00	0.00	0.00	0.00	0.00	0.00	0.00	0.00
TRINITY_DN51827_c6_g1	0.00	0.00	0.00	0.00	0.00	0.00	0.00	0.00	0.00	0.00
TRINITY_DN518281_c0_g1	0.00	0.00	0.00	0.00	0.00	0.00	0.00	0.00	0.00	0.00
TRINITY_DN518281_c1_g1	0.00	0.00	8.65	5.18	0.00	0.00	0.00	0.00	8.12	0.00
TRINITY_DN518282_c1_g1	0.00	0.00	0.00	10.39	0.00	52.58	0.00	0.00	0.00	0.00
TRINITY_DN518283_c0_g1	0.00	7.35	0.00	0.00	0.00	0.00	0.00	0.00	31.21	0.00
TRINITY_DN518285_c1_g1	0.00	0.00	0.00	0.00	6.26	0.00	0.00	0.00	0.00	0.00
TRINITY_DN518286_c0_g1	0.00	0.00	0.00	9.18	0.00	0.00	0.00	13.81	0.00	0.00
TRINITY_DN518288_c0_g1	0.00	0.00	0.00	0.00	0.00	0.00	0.00	0.00	0.00	0.00
TRINITY_DN518289_c0_g1	0.00	0.00	0.00	0.00	0.00	16.69	0.00	0.00	0.00	0.00
TRINITY_DN518289_c1_g1	0.00	11.51	0.00	0.00	0.00	0.00	0.00	0.00	13.12	0.00
TRINITY_DN518289_c3_g2	0.00	0.00	0.00	0.00	0.00	0.00	0.00	0.00	0.00	0.00
TRINITY_DN518289_c4_g1	0.00	0.00	0.00	3.97	0.00	0.00	0.00	0.00	0.00	0.00
TRINITY_DN51828_c0_g1	0.00	1.91	0.00	0.00	2.34	0.00	0.00	0.00	2.63	0.00
TRINITY_DN518291_c1_g1	0.00	0.00	0.00	0.00	0.00	0.00	0.00	13.59	0.00	0.00
TRINITY_DN518292_c0_g1	0.00	0.00	0.00	2443.17	0.00	35.15	0.00	26.60	0.00	0.00
TRINITY_DN518293_c0_g1	0.00	0.00	0.00	0.00	6.10	0.00	0.00	0.00	0.00	0.00
TRINITY_DN518294_c0_g1	0.00	0.00	0.00	0.00	0.00	0.00	0.00	0.00	0.00	0.00
TRINITY_DN518294_c0_g2	0.00	0.00	0.00	0.00	0.00	0.00	0.00	0.00	13.02	0.00
TRINITY_DN518294_c1_g1	0.00	0.00	8.84	0.00	0.00	26.86	0.00	0.00	8.30	0.00
TRINITY_DN5182_c0_g1	0.00	0.00	53.24	0.00	91.29	19.98	17.45	31.02	103.18	0.00
TRINITY_DN5182_c0_g2	0.00	0.00	37.17	9.71	33.66	16.40	14.38	14.59	30.57	14.70
TRINITY_DN518301_c0_g1	0.00	0.00	0.00	11.57	0.00	0.00	0.00	0.00	0.00	0.00
TRINITY_DN518302_c0_g1	0.00	0.00	0.00	4.91	0.00	0.00	0.00	0.00	15.39	0.00
TRINITY_DN518306_c0_g1	0.00	0.00	53.55	12.83	0.00	0.00	0.00	0.00	0.00	0.00
TRINITY_DN518307_c0_g1	0.00	16.46	0.00	0.00	0.00	0.00	0.00	0.00	0.00	0.00
TRINITY_DN518308_c10_g1	0.00	0.00	0.00	0.00	0.00	0.00	0.00	0.00	27.83	0.00
TRINITY_DN518308_c12_g1	0.00	0.00	0.00	0.00	0.00	0.00	0.00	0.00	0.00	0.00
TRINITY_DN518308_c3_g1	0.00	2.56	20.00	0.95	17.33	0.00	0.00	2.85	20.79	0.00
TRINITY_DN518308_c4_g1	0.00	0.00	0.00	0.00	4.14	0.00	0.00	0.00	0.00	0.00
TRINITY_DN518308_c5_g1	0.00	0.00	0.00	0.97	0.00	0.00	0.00	0.00	0.00	1.45
TRINITY_DN518308_c7_g1	0.00	0.00	0.00	0.00	0.00	0.00	0.00	0.00	0.00	0.00
TRINITY_DN518308_c9_g1	0.00	0.00	0.00	0.00	0.00	0.00	0.00	0.00	14.26	0.00
TRINITY_DN518309_c0_g1	0.00	0.00	5.34	4.89	0.00	10.26	0.00	0.00	8.95	2.02
TRINITY_DN51830_c0_g1	13.91	0.00	27.58	330.93	42.49	10.31	0.00	9.85	25.15	0.00
TRINITY_DN518311_c0_g1	0.00	0.00	0.00	3.53	2.93	2.90	0.00	0.00	0.00	0.00
TRINITY_DN518313_c0_g1	0.00	0.00	7.09	0.00	6.05	0.00	3.22	0.00	0.00	0.00
TRINITY_DN518313_c0_g2	0.00	0.00	0.00	10.39	2.68	20.79	0.00	0.00	0.00	0.00
TRINITY_DN518313_c1_g1	52.88	48.76	17.68	3419.56	71.75	0.00	0.00	28.33	82.13	56.80
TRINITY_DN518313_c2_g1	0.00	0.00	11.57	0.00	48.30	0.00	0.00	18.86	69.98	0.00
TRINITY_DN518313_c3_g1	0.00	0.00	0.00	0.00	0.00	0.00	0.00	0.00	0.00	0.00
TRINITY_DN518317_c0_g1	0.00	0.00	0.00	9.32	0.00	0.00	0.00	0.00	0.00	0.00
TRINITY_DN518318_c0_g1	0.00	1.62	1.95	0.00	7.42	0.00	0.00	0.00	0.00	5.31
TRINITY_DN51831_c0_g2	0.00	0.00	0.00	0.00	0.00	0.00	0.00	0.00	0.00	0.00
TRINITY_DN51831_c0_g4	0.00	9.30	0.00	0.00	34.17	0.00	0.00	0.00	0.00	0.00
TRINITY_DN51831_c1_g1	0.00	0.00	0.00	0.00	0.00	0.00	0.00	0.00	3.87	0.00
TRINITY_DN51831_c4_g1	0.00	0.00	0.00	0.00	0.00	0.00	0.00	0.00	0.00	0.00
TRINITY_DN518321_c0_g1	0.00	0.00	0.00	0.00	0.00	0.00	0.00	0.00	0.00	0.00
TRINITY_DN518324_c0_g1	0.00	0.00	0.00	0.00	0.00	0.00	0.00	0.00	0.00	0.00
TRINITY_DN518324_c1_g1	0.00	0.00	0.00	0.00	0.00	61.54	0.00	0.00	0.00	0.00
TRINITY_DN518325_c1_g1	0.00	0.00	0.00	0.00	0.00	0.00	0.00	0.00	0.00	0.00
TRINITY_DN518326_c0_g1	0.00	0.00	0.00	0.00	0.00	0.00	0.00	0.00	0.00	0.00
TRINITY_DN518328_c0_g1	0.00	0.00	0.00	0.00	0.00	0.00	0.00	0.00	0.00	0.00
TRINITY_DN518329_c0_g1	0.00	0.00	0.00	0.00	0.00	0.00	0.00	0.00	0.00	0.00
TRINITY_DN51832_c0_g1	0.00	0.00	0.00	0.00	0.00	0.00	0.00	0.00	0.00	0.00
TRINITY_DN51832_c0_g2	0.00	0.00	14.92	0.00	2.92	0.00	0.00	0.00	0.00	0.00
TRINITY_DN518331_c0_g1	0.00	0.00	0.00	0.00	0.00	0.00	0.00	0.00	13.60	0.00
TRINITY_DN518332_c1_g1	0.00	3.76	3.76	6.49	7.75	2.25	3.46	1.41	21.97	0.70
TRINITY_DN518332_c1_g2	0.00	0.00	0.00	0.00	0.00	0.00	38.06	0.00	0.00	0.00
TRINITY_DN518332_c3_g1	0.00	0.00	0.00	16.83	0.00	0.00	0.00	12.64	26.62	0.00
TRINITY_DN518332_c4_g1	0.00	0.00	0.00	2.62	4.36	8.71	0.00	0.00	0.00	0.00
TRINITY_DN518333_c0_g1	0.00	0.00	0.00	0.00	0.00	0.00	0.00	0.00	0.00	0.00
TRINITY_DN518334_c0_g1	0.00	0.00	0.00	0.00	0.00	0.00	0.00	0.00	0.00	0.00
TRINITY_DN518334_c0_g2	0.00	0.00	0.00	0.00	0.00	0.00	0.00	0.00	0.00	0.00
TRINITY_DN518334_c0_g3	0.00	0.00	0.00	6.83	0.00	0.00	0.00	0.00	0.00	0.00
TRINITY_DN518334_c2_g1	0.00	0.00	0.00	0.00	0.00	0.00	0.00	0.00	6.90	0.00
TRINITY_DN518334_c5_g1	0.00	0.00	0.00	0.00	0.00	0.00	0.00	0.00	0.00	0.00
TRINITY_DN518335_c0_g1	0.00	0.00	0.00	24.97	25.56	0.00	0.00	0.00	0.00	0.00
TRINITY_DN518337_c0_g1	0.00	0.00	0.00	0.00	7.67	0.00	0.00	0.00	0.00	0.00
TRINITY_DN518337_c0_g2	3.20	6.30	0.00	0.00	4.54	36.37	10.98	16.28	0.00	0.00
TRINITY_DN518337_c1_g1	0.00	0.00	0.00	0.00	0.00	0.00	0.00	0.00	0.00	0.00
TRINITY_DN518337_c5_g1	0.00	0.00	0.00	14.51	8.16	0.00	0.00	0.00	0.00	21.53
TRINITY_DN518338_c0_g1	0.00	0.00	0.00	0.00	68.19	0.00	0.00	0.00	0.00	0.00
TRINITY_DN518339_c0_g1	0.00	12.39	18.75	9.13	22.68	3.77	6.80	3.34	49.53	0.00
TRINITY_DN51833_c0_g1	0.00	0.00	0.00	0.00	74.59	0.00	11.06	0.00	26.05	0.00
TRINITY_DN51833_c2_g1	0.00	0.00	22.42	2746.64	0.00	0.00	0.00	39.10	0.00	13.60
TRINITY_DN51833_c4_g1	0.00	0.00	0.00	17.80	15.13	0.00	0.00	0.00	14.01	0.00
TRINITY_DN51833_c4_g2	0.00	0.00	0.00	0.00	0.00	0.00	0.00	0.00	0.00	0.00
TRINITY_DN518340_c0_g1	0.00	20.91	193.34	79.23	240.12	0.00	27.61	19.17	188.84	16.16
TRINITY_DN518340_c1_g1	0.00	14.77	168.50	35.45	71.89	0.00	8.08	17.95	118.39	0.00
TRINITY_DN518341_c2_g1	0.00	0.00	0.00	0.00	0.00	0.00	0.00	0.00	0.00	0.00
TRINITY_DN518343_c0_g1	0.00	0.00	2.54	4.20	12.73	5.07	2.01	0.68	11.35	0.00
TRINITY_DN518344_c0_g1	0.00	0.00	0.00	0.00	0.00	0.00	0.00	0.00	16.70	31.17
TRINITY_DN518348_c0_g1	0.00	0.00	0.00	10.03	0.00	0.00	0.00	0.00	0.00	0.00
TRINITY_DN518349_c0_g1	0.00	6.30	0.00	0.00	5.14	0.00	1.78	0.00	0.00	2.28
TRINITY_DN51834_c0_g1	0.44	0.00	0.00	2.98	43.02	0.00	0.00	0.00	2.25	0.92
TRINITY_DN51834_c0_g2	0.00	7.89	9.00	8.97	30.72	7.63	2.08	3.84	23.04	0.00
TRINITY_DN51834_c1_g1	0.00	0.00	0.00	0.00	0.00	0.00	0.00	0.00	0.00	0.00
TRINITY_DN51834_c2_g1	0.00	0.00	24.61	0.00	0.00	0.00	0.00	0.00	11.67	0.00
TRINITY_DN518350_c0_g1	0.00	0.00	0.00	6.99	2.32	0.00	0.00	0.00	10.93	0.00
TRINITY_DN518350_c0_g2	0.00	0.00	0.00	3.96	16.39	0.00	0.00	0.00	9.23	0.00
TRINITY_DN518350_c1_g1	0.00	0.00	0.00	0.00	0.00	0.00	0.00	0.00	2.87	0.00
TRINITY_DN518352_c0_g1	0.00	0.00	0.00	8.01	0.00	10.12	0.00	0.00	12.97	0.00
TRINITY_DN518355_c0_g1	0.00	0.00	0.00	0.00	0.00	0.00	0.00	0.00	0.00	0.00
TRINITY_DN518356_c0_g1	0.00	43.87	0.00	0.00	0.00	0.00	0.00	0.00	16.70	0.00
TRINITY_DN518357_c0_g1	0.00	0.00	0.00	0.00	34.41	0.00	0.00	0.00	31.67	0.00
TRINITY_DN518357_c1_g1	0.00	0.00	0.00	6.50	0.00	0.00	0.00	0.00	0.00	0.00
TRINITY_DN518357_c2_g1	0.00	0.00	0.00	0.00	0.00	0.00	0.00	0.00	3.50	0.00
TRINITY_DN518357_c4_g1	0.00	0.00	0.00	0.00	12.42	0.00	0.00	0.00	0.00	0.00
TRINITY_DN518358_c0_g1	0.00	0.00	0.00	0.00	0.00	0.00	0.00	0.00	0.00	0.00
TRINITY_DN51835_c0_g1	0.00	8.02	0.00	0.00	5.65	4.13	0.00	0.00	2.36	0.00
TRINITY_DN51835_c0_g2	0.00	0.00	0.00	2.46	0.00	0.00	1.22	0.00	6.81	0.00
TRINITY_DN51835_c0_g3	0.00	0.00	0.00	10.79	0.00	0.00	0.00	7.98	21.76	0.00
TRINITY_DN51835_c1_g1	0.00	0.00	0.00	0.00	0.00	0.00	0.00	0.00	0.00	0.00
TRINITY_DN51835_c2_g1	0.00	0.00	0.00	0.00	0.00	0.00	0.00	0.00	0.00	0.00
TRINITY_DN51835_c2_g2	0.00	4.20	0.00	0.00	0.00	0.00	0.00	0.00	0.00	0.00
TRINITY_DN51835_c5_g1	0.00	0.91	0.00	3.35	1.12	0.00	0.00	0.00	0.00	1.00
TRINITY_DN51835_c5_g2	0.00	0.00	0.00	8.83	0.00	0.00	0.00	0.00	0.00	0.00
TRINITY_DN51835_c7_g1	0.00	0.00	0.00	0.00	6.10	6.16	0.00	0.00	0.00	0.00
TRINITY_DN518363_c0_g1	0.00	23.57	42.22	8.48	115.33	28.66	12.60	12.73	187.43	0.00
TRINITY_DN518364_c0_g1	0.00	1.37	2.37	1.22	1.70	0.00	0.00	0.00	1.93	0.00
TRINITY_DN518365_c0_g1	0.00	0.00	0.80	1.95	0.00	0.00	0.00	0.00	1.53	0.00
TRINITY_DN518366_c0_g1	0.00	0.00	34.56	0.00	0.00	0.00	0.00	0.00	0.00	0.00
TRINITY_DN51836_c0_g1	0.00	0.00	4.99	5.91	20.33	0.00	0.00	0.00	5.34	0.00
TRINITY_DN51836_c1_g1	0.00	0.00	0.00	0.00	0.00	0.00	0.00	0.00	4.76	0.00
TRINITY_DN518370_c0_g1	0.00	7.05	0.00	0.00	0.00	0.00	0.00	0.00	0.00	0.00
TRINITY_DN518370_c1_g1	1.16	3.35	1.34	1.65	8.25	9.38	1.23	1.25	7.78	2.46
TRINITY_DN518370_c2_g1	0.00	0.00	0.00	0.00	0.00	0.00	0.00	0.00	0.00	0.00
TRINITY_DN518370_c2_g2	0.00	0.00	0.00	0.00	35.60	0.00	0.00	0.00	32.82	0.00
TRINITY_DN518370_c7_g1	0.00	0.00	0.00	0.00	0.00	0.00	0.00	0.00	0.00	0.00
TRINITY_DN518370_c8_g1	0.00	0.00	0.00	0.00	8.73	8.77	0.00	0.00	24.35	0.00
TRINITY_DN518371_c0_g1	0.00	0.00	0.00	0.00	0.00	0.00	0.00	0.00	6.30	0.00
TRINITY_DN518372_c0_g1	0.00	0.00	0.00	0.00	9.71	0.00	0.00	0.00	0.00	0.00
TRINITY_DN518372_c1_g1	0.00	0.00	28.55	0.00	0.00	0.00	0.00	0.00	0.00	0.00
TRINITY_DN518379_c0_g1	0.00	1.76	8.47	3.89	13.47	16.97	3.88	0.00	6.10	0.00
TRINITY_DN51837_c0_g1	0.00	1.39	5.16	3.09	17.12	0.00	0.00	0.00	0.00	3.06
TRINITY_DN51837_c10_g1	0.00	0.00	0.00	0.00	2.38	0.00	0.00	0.00	0.00	0.00
TRINITY_DN51837_c1_g1	0.00	0.00	0.00	0.00	0.00	0.00	0.00	0.00	4.71	4.43
TRINITY_DN51837_c1_g2	0.00	0.00	0.00	0.00	0.00	0.00	0.00	0.00	0.00	0.00
TRINITY_DN51837_c1_g3	0.00	0.00	0.00	0.00	0.00	0.00	0.00	0.00	0.00	8.45
TRINITY_DN51837_c1_g4	0.00	0.00	0.00	0.00	0.00	0.00	0.00	0.00	0.00	0.00
TRINITY_DN51837_c2_g1	0.00	0.00	0.00	10.31	13.58	0.00	0.00	4.56	11.17	0.00
TRINITY_DN51837_c2_g2	0.00	17.54	0.00	0.00	26.83	0.00	0.00	0.00	0.00	0.00
TRINITY_DN51837_c3_g1	0.00	0.00	5.17	6.24	10.38	20.82	0.00	0.00	15.03	0.00
TRINITY_DN51837_c5_g1	0.00	9.92	11.92	0.00	0.00	0.00	10.71	0.00	11.27	0.00
TRINITY_DN518380_c0_g1	0.00	0.00	0.00	18.80	0.00	0.00	0.00	0.00	0.00	0.00
TRINITY_DN518380_c0_g3	0.00	0.00	0.00	0.00	0.00	4.19	0.00	3.70	0.00	0.00
TRINITY_DN518380_c1_g1	0.00	0.00	0.00	6.03	0.00	5.02	0.00	0.00	4.68	0.00
TRINITY_DN518380_c1_g2	0.00	0.00	0.00	0.00	0.00	0.00	10.39	0.00	10.92	0.00
TRINITY_DN518380_c1_g4	0.00	0.00	0.00	0.00	0.00	0.00	0.00	0.00	0.00	0.00
TRINITY_DN518380_c2_g1	0.00	0.00	0.00	0.00	0.00	0.00	0.00	0.00	0.00	0.00
TRINITY_DN518380_c5_g1	0.00	0.00	12.30	0.00	0.00	0.00	22.13	0.00	0.00	0.00
TRINITY_DN518384_c0_g1	0.00	0.00	0.00	0.00	6.93	7.00	0.00	6.08	0.00	0.00
TRINITY_DN518386_c0_g1	0.00	0.00	0.00	0.00	0.00	0.00	0.00	0.00	0.00	0.00
TRINITY_DN518387_c0_g1	0.00	0.00	0.00	0.00	24.49	8.15	0.00	7.21	3.82	0.00
TRINITY_DN51838_c0_g2	0.00	0.00	6.90	3.36	4.20	4.09	0.00	2.54	13.64	1.25
TRINITY_DN51838_c0_g3	0.00	0.00	0.00	0.00	0.00	0.00	0.00	0.00	0.00	1.48
TRINITY_DN51838_c1_g1	0.00	0.00	0.00	0.00	0.00	0.00	0.00	0.00	0.00	0.00
TRINITY_DN518391_c0_g1	0.00	0.00	0.00	9.44	0.00	0.00	0.00	0.00	0.00	0.00
TRINITY_DN518393_c0_g1	0.00	0.00	0.00	0.00	17.21	0.00	0.00	0.00	0.00	0.00
TRINITY_DN518394_c0_g1	0.00	0.00	0.00	0.00	0.00	0.00	0.00	0.00	0.00	0.00
TRINITY_DN518395_c1_g1	0.00	0.00	0.00	0.00	0.00	0.00	9.97	0.00	0.00	0.00
TRINITY_DN518397_c0_g1	0.00	0.00	0.00	7337.35	0.00	0.00	0.00	17.48	0.00	0.00
TRINITY_DN518398_c0_g1	0.00	0.00	0.00	0.00	0.00	0.00	0.00	0.00	4.68	0.00
TRINITY_DN518399_c0_g1	0.00	0.00	0.00	0.00	25.94	0.00	0.00	0.00	0.00	0.00
TRINITY_DN51839_c1_g1	0.00	0.00	0.00	0.00	0.00	0.00	0.00	0.00	0.00	0.00
TRINITY_DN51839_c2_g1	0.00	0.00	0.00	6.54	0.00	0.00	9.80	0.00	20.62	0.00
TRINITY_DN51839_c3_g2	0.00	0.00	0.00	0.00	100.86	0.00	0.00	0.00	0.00	0.00
TRINITY_DN51839_c3_g4	0.00	0.00	0.00	0.00	32.95	0.00	0.00	0.00	0.00	0.00
TRINITY_DN51839_c4_g1	0.00	0.00	0.00	0.00	0.00	0.00	0.00	0.00	0.00	0.00
TRINITY_DN51839_c5_g1	0.00	0.00	0.00	0.00	0.00	9.77	0.00	0.00	0.00	0.00
TRINITY_DN51839_c7_g1	0.00	0.00	0.00	0.00	0.00	0.00	0.00	0.00	0.00	0.00
TRINITY_DN51839_c8_g1	0.00	0.00	0.00	0.00	0.00	0.00	0.00	0.00	4.83	0.00
TRINITY_DN5183_c0_g1	35.82	564.39	497.54	1101.30	1302.10	465.32	194.16	367.40	3426.88	57.43
TRINITY_DN5183_c0_g2	2.19	21.36	44.87	42.69	90.63	21.93	167.79	14.12	113.56	57.05
TRINITY_DN518400_c0_g1	0.00	0.00	0.00	0.00	12.61	0.00	0.00	0.00	11.67	0.00
TRINITY_DN518403_c0_g1	0.00	0.00	0.00	0.00	0.00	0.00	0.00	0.00	0.00	0.00
TRINITY_DN518403_c1_g1	0.00	0.00	0.00	2.65	4.41	0.00	0.00	0.00	0.00	0.00
TRINITY_DN518403_c3_g1	0.00	0.00	9.93	0.00	40.26	10.06	0.00	8.84	25.13	0.00
TRINITY_DN518403_c4_g1	0.00	0.00	0.00	0.00	0.00	0.00	0.00	0.00	17.01	0.00
TRINITY_DN518403_c6_g1	0.00	0.00	0.00	0.00	0.00	3.48	0.00	0.00	0.00	0.00
TRINITY_DN518403_c7_g1	0.00	0.00	0.00	0.00	7.20	7.18	3.25	0.00	0.00	0.00
TRINITY_DN518405_c0_g1	0.00	4.59	0.00	0.00	0.00	0.00	0.00	0.00	26.11	0.00
TRINITY_DN518406_c0_g1	0.00	0.00	0.00	0.00	0.00	0.00	0.00	0.00	0.00	0.00
TRINITY_DN518406_c1_g1	0.00	0.00	0.00	0.00	0.00	0.00	0.00	0.00	0.00	0.00
TRINITY_DN51840_c0_g1	0.00	1.80	7.63	3.01	3.93	7.25	10.50	2.98	21.86	0.00
TRINITY_DN51840_c1_g1	31.26	72.47	101.81	459.44	65.78	35.45	31.12	0.00	115.95	91.63
TRINITY_DN518411_c0_g1	0.00	0.00	0.00	0.38	1.16	0.00	0.31	0.00	0.00	0.44
TRINITY_DN518413_c0_g1	0.00	0.00	0.00	0.00	0.00	0.00	0.00	0.00	0.00	0.00
TRINITY_DN518414_c0_g1	0.00	0.00	0.00	0.00	0.00	0.00	0.00	0.00	0.00	0.00
TRINITY_DN518414_c1_g1	0.00	0.00	0.00	0.00	0.00	0.00	0.00	0.00	0.00	0.00
TRINITY_DN518417_c0_g1	0.00	0.00	0.00	0.00	0.00	0.00	0.00	0.00	0.00	0.00
TRINITY_DN51841_c0_g1	0.00	0.00	0.00	0.00	0.00	0.00	0.00	0.00	0.00	0.00
TRINITY_DN51841_c0_g2	0.00	0.00	0.00	0.00	0.00	0.00	0.00	0.00	0.00	0.00
TRINITY_DN518424_c0_g1	0.00	0.00	0.00	4.84	0.00	0.00	0.00	0.00	30.29	0.00
TRINITY_DN518425_c0_g1	0.00	0.00	0.00	0.00	0.00	0.00	0.00	0.00	0.00	0.00
TRINITY_DN518426_c0_g1	0.00	0.00	0.00	7.67	0.00	1.14	0.00	0.00	38.92	0.00
TRINITY_DN518426_c1_g1	0.00	2.10	5.06	2.25	0.00	7.25	3.12	0.00	0.00	0.00
TRINITY_DN518427_c0_g1	0.00	0.00	0.00	12.19	0.00	0.00	0.00	5.94	28.50	0.00
TRINITY_DN518429_c0_g1	0.00	0.00	0.00	0.00	0.00	0.00	0.00	0.00	0.00	0.00
TRINITY_DN51842_c0_g1	0.00	0.00	0.00	9.71	0.00	0.00	17.16	0.00	0.00	0.00
TRINITY_DN51842_c1_g1	0.00	0.00	0.00	0.00	24.15	0.00	0.00	0.00	0.00	0.00
TRINITY_DN518430_c0_g1	0.00	0.00	16.41	0.00	0.00	0.00	0.00	0.00	0.00	0.00
TRINITY_DN518433_c2_g1	0.00	0.00	0.00	0.00	0.00	0.00	0.00	0.00	16.85	0.00
TRINITY_DN518433_c8_g1	0.00	0.00	0.00	0.00	0.00	0.00	0.00	13.59	14.26	0.00
TRINITY_DN518435_c0_g1	0.00	0.00	0.00	0.00	0.00	22.29	17.61	0.00	0.00	0.00
TRINITY_DN51843_c0_g1	0.00	0.00	0.00	0.00	0.00	0.00	0.00	0.00	0.00	0.00
TRINITY_DN518440_c0_g1	0.00	0.00	0.00	0.00	12.61	0.00	0.00	0.00	0.00	0.00
TRINITY_DN518440_c0_g2	0.00	0.00	0.00	4.84	0.00	16.37	0.00	0.00	0.00	0.00
TRINITY_DN518440_c1_g1	0.00	0.00	0.00	14.84	0.00	0.00	0.00	0.00	0.00	0.00
TRINITY_DN518440_c6_g1	0.00	0.00	0.00	0.00	0.00	0.00	0.00	0.00	0.00	0.00
TRINITY_DN518440_c7_g1	0.00	0.00	14.17	0.00	0.00	14.45	0.00	0.00	0.00	0.00
TRINITY_DN518442_c0_g1	0.00	0.00	0.00	0.00	0.00	0.00	0.00	0.00	16.12	0.00
TRINITY_DN518443_c0_g1	0.00	0.00	0.00	0.00	0.00	0.00	0.00	1.79	36.66	0.00
TRINITY_DN518445_c0_g1	0.00	0.00	0.00	0.00	0.00	0.00	0.00	0.00	7.65	0.00
TRINITY_DN518446_c0_g1	0.00	0.00	8.75	0.00	11.13	0.00	0.00	0.00	0.00	0.00
TRINITY_DN518447_c5_g1	0.00	0.00	0.00	0.00	0.00	0.00	0.00	0.00	0.00	0.00
TRINITY_DN518447_c7_g1	0.00	0.00	0.00	7.47	0.00	0.00	0.00	0.00	5.80	0.00
TRINITY_DN518447_c8_g1	0.00	0.00	0.00	0.00	0.00	0.00	0.00	0.00	16.12	0.00
TRINITY_DN518448_c1_g1	0.00	0.00	0.00	0.00	0.00	0.00	0.00	0.00	0.00	0.00
TRINITY_DN518449_c0_g1	0.00	0.00	0.00	0.00	0.00	0.00	0.00	0.00	16.06	0.00
TRINITY_DN51844_c0_g1	0.00	0.00	0.00	0.00	0.00	0.00	0.00	0.00	0.00	0.00
TRINITY_DN51844_c12_g1	0.00	0.00	0.00	0.00	19.24	0.00	0.00	0.00	17.81	0.00
TRINITY_DN51844_c1_g3	0.00	0.00	0.00	9.14	0.00	0.00	0.00	0.00	0.00	0.00
TRINITY_DN51844_c2_g1	0.00	0.00	0.00	0.00	0.00	0.00	0.00	0.00	49.39	0.00
TRINITY_DN51844_c2_g2	0.00	6.64	0.00	0.00	8.12	0.00	0.00	0.00	15.07	0.00
TRINITY_DN51844_c3_g1	0.00	0.00	15.52	3.16	0.00	3.09	0.00	0.00	9.86	0.00
TRINITY_DN51844_c6_g2	0.00	0.00	0.00	0.00	0.00	0.00	0.00	0.00	0.00	0.00
TRINITY_DN51844_c7_g1	0.00	0.00	0.00	0.00	0.00	0.00	0.00	0.00	17.50	0.00
TRINITY_DN51844_c9_g1	0.00	0.00	78.75	0.00	0.00	0.00	0.00	0.00	0.00	0.00
TRINITY_DN518450_c1_g1	0.00	9.38	0.00	0.00	0.00	0.00	0.00	10.81	0.00	0.00
TRINITY_DN518450_c2_g1	0.00	0.00	0.00	0.00	15.36	0.00	0.00	0.00	0.00	0.00
TRINITY_DN518451_c0_g1	0.00	0.00	0.00	0.00	3.78	6.49	0.00	0.00	10.61	0.00
TRINITY_DN518452_c1_g1	0.00	0.00	5.43	3.28	0.00	0.00	0.00	0.00	0.00	0.00
TRINITY_DN518453_c0_g1	0.00	6.99	25.45	5.06	0.00	0.00	0.00	0.00	7.95	0.00
TRINITY_DN518453_c1_g1	0.00	0.00	0.00	3.95	0.00	0.00	5.90	0.00	6.16	0.00
TRINITY_DN518455_c0_g1	0.00	0.00	0.00	10.39	17.80	0.00	0.00	0.00	2.50	0.00
TRINITY_DN518457_c0_g1	0.00	0.00	4.52	1.86	1.56	0.00	0.00	0.00	0.00	0.00
TRINITY_DN518457_c0_g2	0.00	0.00	0.00	0.00	0.00	0.00	0.00	0.00	0.00	0.00
TRINITY_DN518457_c2_g1	0.00	1.55	0.00	1.15	1.91	0.00	5.14	3.44	8.98	0.00
TRINITY_DN518457_c2_g2	0.00	0.00	0.00	0.00	0.00	0.00	0.00	0.00	0.00	1.83
TRINITY_DN518457_c3_g1	0.00	0.00	0.00	0.00	1.79	0.00	0.00	0.00	0.00	0.00
TRINITY_DN518457_c4_g1	0.00	0.00	1.08	0.00	5.54	1.08	0.00	0.00	3.14	0.00
TRINITY_DN518457_c6_g1	0.00	0.00	9.53	7.26	0.00	0.00	0.00	0.00	0.00	0.00
TRINITY_DN518457_c7_g1	0.00	0.00	0.00	0.00	0.00	0.00	0.00	0.00	0.00	0.00
TRINITY_DN51845_c0_g1	0.00	0.00	0.00	0.00	31.75	0.00	0.00	14.02	0.00	0.00
TRINITY_DN51845_c0_g2	0.00	0.00	18.05	0.00	0.00	0.00	0.00	0.00	0.00	0.00
TRINITY_DN51845_c1_g1	0.00	0.00	0.00	0.00	0.00	0.00	0.00	0.00	16.56	0.00
TRINITY_DN51845_c1_g2	0.00	0.00	0.00	2.24	0.00	0.00	0.00	0.00	0.00	0.00
TRINITY_DN51845_c1_g3	0.00	0.00	0.00	0.00	0.00	0.00	0.00	0.00	0.00	0.00
TRINITY_DN51845_c1_g4	0.00	0.00	0.00	0.00	0.00	0.00	0.00	0.00	0.00	0.00
TRINITY_DN51845_c2_g1	0.00	0.00	0.00	0.00	0.00	0.00	0.00	0.00	0.00	0.00
TRINITY_DN51845_c3_g1	0.00	0.00	50.51	0.00	0.00	0.00	0.00	15.27	0.00	0.00
TRINITY_DN518460_c0_g1	0.00	0.00	0.00	0.00	18.04	0.00	0.00	0.00	0.00	0.00
TRINITY_DN518460_c0_g2	0.00	0.00	0.00	1.83	0.00	0.00	2.74	0.00	0.00	0.00
TRINITY_DN518460_c0_g3	0.00	0.00	74.23	8.35	0.00	0.00	0.00	0.00	14.13	27.47
TRINITY_DN518461_c1_g1	0.00	0.00	0.00	0.00	0.00	0.00	0.00	0.00	0.00	0.00
TRINITY_DN518462_c0_g1	0.00	0.00	0.00	0.00	0.00	0.00	0.00	0.00	0.00	0.00
TRINITY_DN518463_c0_g1	0.00	0.00	0.00	1.62	0.00	0.00	0.00	0.00	2.53	0.00
TRINITY_DN518464_c0_g1	0.00	0.00	0.00	0.00	0.00	0.00	0.00	0.00	2.95	0.00
TRINITY_DN518467_c0_g1	1.15	1.11	6.78	13.91	27.29	9.31	2.44	0.00	15.51	0.00
TRINITY_DN518469_c0_g1	0.00	0.00	0.00	0.00	0.00	0.00	0.00	0.00	0.00	0.00
TRINITY_DN518469_c1_g1	0.00	0.00	0.00	0.00	0.00	0.00	0.00	0.00	0.00	0.00
TRINITY_DN51846_c0_g1	8.28	57.54	139.27	79.36	226.23	69.53	28.45	47.69	268.66	11.80
TRINITY_DN51846_c0_g2	0.00	0.00	0.00	5.25	0.00	0.00	0.00	0.00	0.00	0.00
TRINITY_DN51846_c2_g1	18.95	77.22	19.59	4548.51	57.02	19.99	69.81	0.00	0.00	52.29
TRINITY_DN518470_c0_g1	0.00	0.00	2.04	2.50	2.08	6.12	0.00	3.73	5.86	0.00
TRINITY_DN518471_c0_g1	5.09	0.00	6.73	0.00	0.00	0.00	0.00	5.92	22.49	5.98
TRINITY_DN518477_c0_g1	0.00	0.00	0.00	0.00	18.55	0.00	0.00	0.00	0.00	0.00
TRINITY_DN51847_c0_g2	0.00	0.00	0.00	0.00	0.00	0.00	0.00	0.00	0.00	0.00
TRINITY_DN518481_c1_g1	0.00	5.25	0.00	0.00	11.45	0.00	0.00	0.00	0.00	0.00
TRINITY_DN518482_c0_g1	0.00	0.00	0.00	0.00	0.00	0.00	0.00	0.00	13.50	0.00
TRINITY_DN518483_c0_g1	0.00	0.00	0.00	1.83	3.05	10.43	0.00	0.00	17.26	0.00
TRINITY_DN518486_c0_g1	15.34	0.00	17.14	10.13	27.38	19.03	0.00	0.00	0.00	0.00
TRINITY_DN518486_c1_g1	0.00	0.00	0.00	0.00	0.00	0.00	0.00	0.00	0.00	0.00
TRINITY_DN518488_c0_g1	0.00	0.00	0.00	0.00	0.00	0.00	0.00	0.00	0.00	0.00
TRINITY_DN518489_c0_g1	0.00	3.37	20.40	2.47	0.00	0.00	0.00	0.00	30.03	0.00
TRINITY_DN51848_c0_g1	0.00	0.00	0.00	10.29	0.00	0.00	0.00	0.00	0.00	0.00
TRINITY_DN51848_c1_g2	0.00	0.00	0.00	0.00	0.00	0.00	0.00	0.00	0.00	0.00
TRINITY_DN51848_c1_g3	0.00	0.00	0.00	0.00	0.00	0.00	4.30	0.00	0.00	0.00
TRINITY_DN51848_c1_g4	0.00	0.00	12.16	0.00	0.00	6.13	0.00	0.00	0.00	0.00
TRINITY_DN51848_c1_g6	0.00	1.67	4.03	1.24	14.40	0.00	0.00	0.00	13.55	1.83
TRINITY_DN51848_c1_g7	0.00	0.00	0.00	0.00	0.00	0.00	0.00	0.00	0.00	0.00
TRINITY_DN51848_c1_g8	0.00	0.00	13.59	1.86	0.00	3.02	0.00	2.80	2.97	2.77
TRINITY_DN51848_c1_g9	0.00	0.00	0.00	20.13	0.00	0.00	0.00	0.00	0.00	0.00
TRINITY_DN51848_c2_g1	0.00	0.00	0.00	4.43	7.33	0.00	0.00	0.00	3.43	0.00
TRINITY_DN51848_c4_g1	0.00	0.00	0.00	0.00	0.00	0.00	0.00	0.00	0.00	0.00
TRINITY_DN518490_c0_g1	0.00	0.00	0.00	0.00	0.00	0.00	0.00	0.00	0.00	0.00
TRINITY_DN518493_c0_g1	0.00	0.00	0.00	0.00	0.00	7.64	0.00	0.00	0.00	0.00
TRINITY_DN518494_c0_g1	0.00	0.00	5.37	0.00	0.00	0.00	0.00	0.00	19.97	0.00
TRINITY_DN518494_c1_g1	0.00	0.00	0.00	0.00	0.00	0.00	0.00	0.00	0.00	0.00
TRINITY_DN518495_c0_g1	0.00	27.77	0.00	0.00	0.00	17.02	0.00	0.00	0.00	0.00
TRINITY_DN518497_c0_g1	0.00	0.00	0.00	0.00	0.00	0.00	0.00	0.00	0.00	0.00
TRINITY_DN518498_c0_g1	0.00	0.00	1.33	0.00	0.00	0.00	0.00	1.24	0.00	0.00
TRINITY_DN518498_c0_g2	0.00	0.00	0.00	0.00	0.00	0.00	0.00	0.00	0.00	0.00
TRINITY_DN518498_c1_g1	0.00	0.00	0.00	2.07	0.00	0.00	0.00	0.00	0.00	0.00
TRINITY_DN518498_c3_g1	0.00	0.00	18.01	3.61	0.00	0.00	0.00	0.00	0.00	0.00
TRINITY_DN5184_c0_g1	0.00	0.00	0.00	0.00	16.29	0.00	0.00	0.00	22.78	0.00
TRINITY_DN518501_c0_g1	0.00	0.00	3.21	0.00	0.00	0.00	0.00	0.00	0.00	0.00
TRINITY_DN518504_c2_g1	0.00	0.00	0.00	0.00	0.00	0.00	0.00	0.00	0.00	0.00
TRINITY_DN518506_c0_g1	0.00	0.00	0.00	0.00	10.18	0.00	0.00	0.00	0.00	0.00
TRINITY_DN518506_c1_g1	0.00	0.00	0.00	0.00	0.00	0.00	0.00	0.00	14.13	0.00
TRINITY_DN518507_c0_g1	0.00	0.00	0.00	0.00	0.00	0.00	0.00	24.00	0.00	0.00
TRINITY_DN518508_c0_g1	0.00	0.00	0.00	0.00	0.00	0.00	0.00	0.00	0.00	0.00
TRINITY_DN51850_c0_g1	0.00	0.00	15.23	1.80	15.62	17.72	8.20	0.00	0.00	0.00
TRINITY_DN518510_c0_g1	0.00	0.00	0.00	0.00	70.09	0.00	0.00	0.00	0.00	0.00
TRINITY_DN518510_c1_g1	0.00	0.00	0.00	7.59	0.00	0.00	0.00	0.00	23.83	0.00
TRINITY_DN518510_c2_g3	0.00	72.65	184.92	75.06	83.93	50.89	11.21	11.23	185.39	11.11
TRINITY_DN518510_c4_g1	0.00	0.00	0.00	0.00	0.00	0.00	0.00	0.00	0.00	0.00
TRINITY_DN518511_c0_g1	0.00	0.00	0.00	0.00	0.00	0.00	0.00	0.00	0.00	0.00
TRINITY_DN518511_c1_g1	0.00	0.00	0.00	0.00	0.00	0.00	0.00	0.00	0.00	0.00
TRINITY_DN518511_c1_g3	0.00	0.00	0.00	0.00	0.00	0.00	0.00	0.00	0.00	0.00
TRINITY_DN518511_c3_g1	0.00	0.00	0.00	0.00	0.00	0.00	0.00	0.00	0.00	0.00
TRINITY_DN518511_c4_g1	0.00	0.00	5.09	6.22	18.08	0.00	0.00	2.31	0.00	0.00
TRINITY_DN518511_c5_g1	0.00	0.00	0.00	9.47	0.00	31.97	0.00	0.00	0.00	0.00
TRINITY_DN518511_c6_g1	0.00	0.00	0.00	0.00	0.00	0.00	0.00	0.00	0.00	0.00
TRINITY_DN518515_c0_g1	0.00	0.00	0.00	3.57	5.93	23.91	0.00	0.00	11.09	0.00
TRINITY_DN518516_c0_g1	0.00	0.00	0.00	0.00	11.22	5.64	0.00	0.00	0.00	0.00
TRINITY_DN518517_c0_g1	0.00	0.00	0.00	2.37	0.00	0.00	0.00	0.00	0.00	0.00
TRINITY_DN518518_c0_g1	0.00	0.00	0.00	13.50	0.00	0.00	0.00	0.00	0.00	0.00
TRINITY_DN518519_c0_g1	0.00	0.00	18.85	0.00	58.28	0.00	0.00	0.00	0.00	0.00
TRINITY_DN51851_c0_g1	0.00	0.00	0.00	0.00	0.00	0.00	0.00	0.00	0.00	0.00
TRINITY_DN51851_c0_g2	0.00	0.00	0.00	0.00	0.00	0.00	0.00	0.00	0.00	0.00
TRINITY_DN518521_c0_g1	0.00	0.00	0.00	0.00	0.00	0.00	0.00	0.00	20.42	0.00
TRINITY_DN518521_c1_g1	0.00	0.00	0.00	8.76	0.00	0.00	12.97	0.00	55.25	0.00
TRINITY_DN518523_c0_g1	0.00	0.00	0.00	0.00	0.00	0.00	0.00	0.00	0.00	0.00
TRINITY_DN518523_c1_g1	0.00	0.00	0.00	0.00	0.00	0.00	0.00	0.00	0.00	0.00
TRINITY_DN518524_c0_g1	0.00	0.00	2.43	0.00	0.00	0.00	0.00	2.21	2.32	2.19
TRINITY_DN518524_c1_g1	0.00	0.00	0.00	0.00	0.00	0.00	0.00	0.00	0.00	0.00
TRINITY_DN518524_c2_g1	0.00	3.19	0.00	0.00	0.00	0.00	0.00	0.00	0.00	0.00
TRINITY_DN518524_c3_g1	0.00	0.00	0.00	11.24	0.00	19.07	0.00	0.00	0.00	0.00
TRINITY_DN518529_c0_g1	0.00	0.00	0.00	15.61	0.00	0.00	0.00	0.00	0.00	0.00
TRINITY_DN51852_c0_g1	0.00	8.23	0.00	6.54	0.00	0.00	0.00	17.27	35.99	0.00
TRINITY_DN51852_c0_g3	0.00	0.00	0.00	0.00	0.00	0.00	0.00	0.00	0.00	0.00
TRINITY_DN518530_c0_g2	19.25	0.00	0.00	7221.40	0.00	0.00	15.13	16.77	0.00	15.08
TRINITY_DN518532_c1_g1	0.00	0.00	0.00	0.00	7.52	0.00	0.00	0.00	14.00	0.00
TRINITY_DN518533_c0_g1	5.23	33.77	73.50	40.06	158.55	58.89	22.84	24.08	176.37	9.50
TRINITY_DN518533_c1_g1	0.00	0.00	0.00	9.51	31.79	0.00	14.12	0.00	12.35	0.00
TRINITY_DN518533_c1_g2	5.58	66.74	106.57	77.07	200.70	82.75	27.67	45.69	348.52	19.70
TRINITY_DN518533_c4_g1	0.00	0.00	0.00	0.00	0.00	0.00	0.00	0.00	11.35	0.00
TRINITY_DN518534_c0_g1	0.00	0.00	0.00	0.00	0.00	0.00	0.00	0.00	0.00	0.00
TRINITY_DN518534_c2_g1	0.00	0.00	18.49	0.00	0.00	18.89	0.00	0.00	0.00	0.00
TRINITY_DN518534_c3_g1	0.00	0.00	0.00	0.00	0.00	0.00	6.48	0.00	0.00	0.00
TRINITY_DN518534_c4_g1	0.00	0.00	0.00	0.00	0.00	0.00	0.00	0.00	0.00	0.00
TRINITY_DN518535_c0_g1	0.00	0.00	0.00	0.00	4.91	0.00	0.00	0.00	9.18	0.00
TRINITY_DN518536_c0_g1	0.00	0.00	0.00	0.00	0.00	0.00	0.00	0.00	0.00	0.00
TRINITY_DN518537_c0_g1	0.00	15.34	0.00	11.12	19.09	0.00	0.00	0.00	0.00	0.00
TRINITY_DN518538_c0_g1	0.00	0.00	0.00	0.00	0.00	0.00	0.00	0.00	16.19	0.00
TRINITY_DN518538_c1_g1	0.00	0.00	0.00	0.00	0.00	0.00	0.00	0.00	0.00	0.00
TRINITY_DN518538_c2_g1	0.00	0.00	0.00	0.00	0.00	0.00	0.00	0.00	0.00	0.00
TRINITY_DN518539_c0_g1	0.00	0.00	0.00	0.00	0.00	0.00	0.00	15.53	24.77	0.00
TRINITY_DN51853_c0_g1	0.00	9.04	6.72	6.50	27.11	0.00	12.23	12.89	3.65	0.00
TRINITY_DN51853_c0_g2	0.00	1.65	10.35	11.05	11.91	5.47	6.18	1.15	32.68	1.73
TRINITY_DN51853_c0_g3	0.00	0.00	0.00	0.00	0.00	0.00	0.00	0.00	0.00	0.00
TRINITY_DN51853_c1_g1	0.00	0.00	0.00	0.00	3.47	0.00	2.61	0.00	10.76	3.07
TRINITY_DN51853_c2_g1	0.00	0.00	0.00	0.00	6.90	0.00	0.00	0.00	0.00	0.00
TRINITY_DN51853_c2_g2	0.00	0.00	0.00	0.00	0.00	0.00	0.00	0.00	0.00	0.00
TRINITY_DN51853_c3_g1	0.00	0.00	0.00	0.00	3.20	0.00	0.00	0.00	0.00	0.00
TRINITY_DN51853_c4_g1	0.00	0.00	69.11	10.39	35.60	0.00	0.00	0.00	0.00	0.00
TRINITY_DN518541_c0_g1	0.00	0.00	0.00	0.00	7.38	0.00	0.00	0.00	0.00	0.00
TRINITY_DN518545_c0_g1	0.00	0.00	7.24	4.34	0.00	0.00	0.00	12.73	13.54	0.00
TRINITY_DN518546_c0_g1	0.00	0.00	0.00	0.00	0.00	0.00	0.00	10.34	0.52	0.00
TRINITY_DN518547_c1_g1	0.00	0.00	0.00	0.00	0.00	0.00	0.00	0.00	0.00	0.00
TRINITY_DN518549_c0_g1	0.00	0.00	0.00	0.00	0.00	0.00	0.00	0.00	9.40	0.00
TRINITY_DN51854_c0_g1	0.96	31.13	64.86	37.92	121.96	42.84	17.20	31.84	117.56	6.08
TRINITY_DN51854_c7_g1	6.28	3.09	3.74	13.66	7.54	0.00	6.78	0.00	10.58	0.00
TRINITY_DN51854_c8_g1	0.00	0.00	0.00	0.00	0.00	0.00	0.00	0.00	0.00	0.00
TRINITY_DN518550_c1_g1	0.00	0.00	0.00	0.00	0.00	0.00	0.00	0.00	0.00	0.00
TRINITY_DN518554_c0_g1	0.00	0.00	17.44	0.00	0.00	11.10	0.00	15.86	0.00	0.00
TRINITY_DN518554_c2_g1	0.00	0.00	0.00	0.00	0.00	34.79	0.00	0.00	0.00	0.00
TRINITY_DN518555_c0_g1	0.00	0.00	0.00	0.00	12.52	0.00	0.00	0.00	0.00	0.00
TRINITY_DN518555_c1_g1	0.00	5.66	20.66	0.00	0.00	0.00	0.00	0.00	0.00	0.00
TRINITY_DN518556_c0_g1	0.00	3.80	0.00	0.00	0.00	4.64	0.00	0.00	8.66	0.00
TRINITY_DN518558_c1_g1	0.00	0.00	0.00	0.00	0.00	0.00	0.00	0.00	0.00	0.00
TRINITY_DN51855_c0_g1	0.00	0.00	0.00	0.00	7.10	0.00	0.00	0.00	0.00	0.00
TRINITY_DN51855_c1_g1	0.00	0.00	13.91	9.43	0.00	0.00	0.00	0.00	0.00	0.00
TRINITY_DN51855_c1_g2	0.00	0.00	0.00	0.00	0.00	0.00	0.00	0.00	0.00	0.00
TRINITY_DN518561_c0_g1	0.00	0.00	0.00	0.00	2.17	0.00	0.00	0.00	0.00	0.00
TRINITY_DN518562_c0_g1	0.00	0.00	0.00	0.00	0.00	0.00	0.00	0.00	0.00	0.00
TRINITY_DN518562_c10_g1	0.00	12.60	0.00	0.00	0.00	0.00	0.00	0.00	0.00	0.00
TRINITY_DN518562_c2_g1	0.00	0.00	0.00	0.00	0.00	0.00	0.00	0.00	0.00	0.00
TRINITY_DN518562_c4_g1	0.00	0.00	0.00	0.00	27.80	0.00	0.00	0.00	12.92	0.00
TRINITY_DN518563_c0_g1	0.00	0.00	29.69	0.00	0.00	0.00	0.00	0.00	0.00	0.00
TRINITY_DN518564_c0_g1	0.00	15.10	72.88	83.51	80.10	18.54	16.20	49.84	86.17	0.00
TRINITY_DN518565_c0_g1	0.00	0.00	10.53	0.00	0.00	0.00	0.00	0.00	0.00	0.00
TRINITY_DN518565_c0_g2	0.00	0.00	0.00	0.00	0.00	0.00	0.00	0.00	0.00	0.00
TRINITY_DN518565_c0_g3	0.00	0.00	1.89	8.11	5.79	0.00	1.73	0.00	0.00	0.00
TRINITY_DN518565_c1_g1	0.00	0.00	0.00	0.00	0.00	0.00	0.00	0.00	0.00	0.00
TRINITY_DN518567_c0_g1	0.00	0.00	0.00	0.00	2.10	0.83	0.00	1.49	1.45	0.00
TRINITY_DN518568_c0_g1	0.00	0.00	0.00	0.00	0.00	0.00	0.00	0.00	4.66	0.00
TRINITY_DN518569_c0_g1	0.00	0.00	0.00	0.00	0.00	30.77	0.00	0.00	0.00	0.00
TRINITY_DN51856_c0_g1	0.00	0.00	0.00	0.00	0.00	0.00	0.00	0.00	0.00	0.00
TRINITY_DN51856_c0_g2	0.00	0.00	0.00	0.00	0.00	0.00	0.00	0.00	0.00	0.00
TRINITY_DN51856_c0_g3	0.00	0.00	0.00	0.00	0.00	0.00	0.00	0.00	0.00	0.00
TRINITY_DN518571_c0_g1	0.00	0.00	0.21	0.00	0.00	0.00	0.00	0.20	0.00	0.00
TRINITY_DN518572_c0_g1	0.00	0.00	0.00	0.00	0.00	0.00	0.00	0.00	12.00	0.00
TRINITY_DN518576_c0_g1	0.00	0.00	0.00	0.00	0.00	0.00	0.00	0.00	0.00	0.00
TRINITY_DN518577_c0_g1	0.00	0.00	0.00	0.00	0.00	0.00	0.00	0.00	0.00	0.00
TRINITY_DN518578_c0_g1	0.00	0.00	0.00	0.00	0.00	0.00	0.00	0.00	0.00	0.00
TRINITY_DN518579_c1_g1	0.00	0.00	0.00	2.77	0.00	0.00	0.00	0.00	0.00	0.00
TRINITY_DN51857_c0_g1	0.00	0.00	0.00	3.88	0.00	0.00	0.00	0.00	5.12	0.00
TRINITY_DN51857_c1_g1	0.00	0.00	0.00	0.00	41.73	0.00	0.00	0.00	9.70	0.00
TRINITY_DN51857_c3_g1	0.00	0.00	0.00	0.00	0.00	0.00	0.00	0.00	0.00	0.00
TRINITY_DN51857_c3_g2	0.00	2.91	0.41	8.65	6.49	0.00	0.00	0.00	0.00	3.14
TRINITY_DN51857_c4_g1	0.00	0.00	0.00	0.00	0.00	0.00	0.00	0.00	23.76	0.00
TRINITY_DN518580_c0_g1	0.00	0.00	0.00	0.00	0.00	0.00	0.00	0.00	0.00	0.00
TRINITY_DN518581_c0_g1	0.00	3.83	13.95	19.69	51.29	0.00	4.20	4.11	30.52	4.13
TRINITY_DN518585_c0_g1	0.00	0.00	0.00	639.65	24.93	0.00	0.00	0.00	0.00	11.58
TRINITY_DN518586_c1_g1	28.79	460.32	984.09	783.12	1486.86	542.61	399.86	128.55	834.25	111.11
TRINITY_DN518586_c2_g1	0.00	0.00	0.00	0.00	32.96	0.00	0.00	7.21	15.33	0.00
TRINITY_DN518586_c3_g1	0.00	0.00	0.00	3.28	0.00	0.00	14.69	0.00	45.78	9.66
TRINITY_DN518586_c4_g1	0.00	0.00	0.00	0.00	0.00	0.00	0.00	0.00	31.67	14.81
TRINITY_DN518586_c6_g1	0.00	0.00	0.00	0.00	10.06	0.00	0.00	8.84	9.35	0.00
TRINITY_DN518587_c0_g1	0.00	0.00	0.00	0.00	0.00	0.00	7.81	7.72	0.00	0.00
TRINITY_DN518588_c0_g1	0.00	0.00	0.00	0.00	0.00	0.00	0.00	0.00	4.73	0.00
TRINITY_DN51858_c0_g1	0.00	0.00	2.56	2.05	0.00	0.00	0.00	1.45	1.82	0.00
TRINITY_DN51858_c10_g1	0.00	3.47	0.00	0.00	0.00	0.00	0.00	0.00	48.36	0.00
TRINITY_DN51858_c13_g1	0.00	0.00	0.00	0.00	0.00	0.00	0.00	0.00	0.00	0.00
TRINITY_DN51858_c15_g1	0.00	6.31	5.08	6.21	8.11	2.54	4.64	0.00	9.88	0.00
TRINITY_DN51858_c16_g1	0.00	0.00	0.00	0.00	19.64	0.00	0.00	0.00	0.00	0.00
TRINITY_DN51858_c17_g1	0.00	0.00	0.00	0.00	0.00	11.76	0.00	0.00	0.00	0.00
TRINITY_DN51858_c19_g1	0.00	0.00	0.00	0.00	0.00	0.00	0.00	0.00	4.39	0.00
TRINITY_DN51858_c3_g1	0.00	0.00	0.00	0.00	0.00	5.13	0.00	0.00	4.78	0.00
TRINITY_DN51858_c4_g1	0.00	0.00	0.00	0.00	0.00	0.00	0.00	0.00	0.00	0.00
TRINITY_DN51858_c4_g2	0.00	0.00	0.00	0.00	0.00	0.00	0.00	0.00	0.00	0.00
TRINITY_DN51858_c5_g1	0.00	0.00	0.00	0.00	0.00	0.00	0.00	0.00	11.35	0.00
TRINITY_DN51858_c6_g1	0.00	0.00	44.21	29.26	0.00	0.00	3.74	29.75	0.00	11.20
TRINITY_DN51858_c8_g1	0.00	0.00	0.00	0.00	0.00	0.00	0.00	0.00	7.06	0.00
TRINITY_DN51858_c9_g1	0.00	18.60	56.05	56.33	56.96	11.35	27.68	0.00	209.25	0.00
TRINITY_DN518590_c0_g1	0.00	0.00	0.00	0.00	0.00	0.00	0.00	0.00	14.48	0.00
TRINITY_DN518595_c0_g1	0.00	0.00	0.00	0.00	0.00	0.00	0.00	0.00	0.00	0.00
TRINITY_DN518599_c0_g1	0.00	0.00	0.00	0.00	0.00	0.00	0.00	0.00	0.00	0.00
TRINITY_DN51859_c0_g3	0.00	0.00	0.00	4.00	36.78	18.54	31.94	16.61	92.04	0.00
TRINITY_DN51859_c0_g4	0.00	0.00	0.00	7.24	0.00	0.00	0.00	0.00	0.00	0.00
TRINITY_DN51859_c0_g5	0.00	0.00	0.00	5.43	10.31	2.54	10.42	0.00	10.87	0.00
TRINITY_DN51859_c0_g6	0.00	0.00	0.00	0.00	0.00	0.00	0.00	0.00	0.00	0.00
TRINITY_DN51859_c0_g7	0.00	0.00	0.00	0.00	0.00	0.00	0.00	0.00	0.00	0.00
TRINITY_DN51859_c1_g1	0.00	0.00	0.00	8.69	0.00	0.00	12.23	0.00	20.32	0.00
TRINITY_DN5185_c0_g1	0.00	66.86	132.67	138.80	289.29	82.07	81.61	41.39	549.59	13.36
TRINITY_DN5185_c2_g1	0.00	0.00	0.00	0.00	0.00	0.00	5.38	0.00	0.00	0.00
TRINITY_DN5185_c3_g2	0.00	0.00	0.00	0.00	0.00	0.00	0.00	0.00	8.82	0.00
TRINITY_DN5185_c5_g1	0.00	0.00	0.00	6.00	0.00	0.00	0.00	0.00	0.00	0.00
TRINITY_DN5185_c8_g1	0.00	0.00	0.00	0.00	0.00	0.00	0.00	0.00	0.00	0.00
TRINITY_DN518602_c0_g1	0.00	0.00	0.00	0.00	0.00	0.00	0.00	0.00	0.00	0.00
TRINITY_DN518604_c1_g1	0.00	4.12	0.00	0.00	5.04	0.00	0.00	0.00	0.00	0.00
TRINITY_DN518605_c0_g1	0.00	0.00	0.00	0.00	0.00	6.45	0.00	0.00	0.00	0.00
TRINITY_DN518606_c0_g1	0.00	0.00	0.00	0.00	0.00	8.72	0.00	0.00	0.00	0.00
TRINITY_DN51860_c0_g1	0.71	0.00	10.15	10.53	0.00	12.53	3.79	3.88	6.65	0.00
TRINITY_DN51860_c0_g2	0.00	2.22	5.36	3.28	18.40	0.00	0.00	0.00	14.11	0.00
TRINITY_DN51860_c10_g1	0.00	0.00	0.00	0.00	0.00	0.00	0.00	0.00	0.00	0.00
TRINITY_DN51860_c1_g1	0.00	0.00	0.00	0.00	0.00	0.00	0.00	5.53	0.00	0.00
TRINITY_DN51860_c1_g2	0.00	0.00	0.00	0.00	0.00	0.00	0.00	0.00	0.00	0.00
TRINITY_DN51860_c1_g3	0.00	0.00	0.00	0.00	0.00	0.00	0.00	0.00	0.00	0.00
TRINITY_DN51860_c2_g1	0.00	0.00	38.25	10.48	10.64	0.00	0.00	0.00	6.06	0.00
TRINITY_DN51860_c2_g2	0.00	0.00	0.00	0.00	0.00	0.00	0.00	0.00	0.00	0.00
TRINITY_DN51860_c2_g4	0.00	0.00	0.00	0.00	20.00	0.00	17.32	0.00	18.51	0.00
TRINITY_DN51860_c2_g6	0.00	2.42	0.00	0.00	0.00	9.55	0.00	2.63	0.00	0.00
TRINITY_DN51860_c3_g1	0.00	0.00	7.99	0.74	1.63	0.00	0.78	0.80	10.30	0.00
TRINITY_DN51860_c4_g1	0.00	0.00	7.02	0.00	0.00	7.10	0.00	0.00	6.56	0.00
TRINITY_DN51860_c5_g1	0.00	0.00	0.00	0.00	0.00	0.00	0.00	0.00	8.63	0.00
TRINITY_DN51860_c7_g1	0.00	0.00	0.00	0.00	0.00	0.00	0.00	0.00	0.00	0.00
TRINITY_DN518610_c0_g1	0.00	0.00	0.00	8.34	34.82	0.00	0.00	12.20	19.49	0.00
TRINITY_DN518612_c0_g1	0.00	0.00	0.00	0.00	27.45	0.00	0.00	0.00	0.00	0.00
TRINITY_DN518612_c1_g1	0.00	0.00	0.00	0.00	0.00	0.00	0.00	0.00	0.00	0.00
TRINITY_DN518613_c0_g1	0.00	0.00	0.00	0.00	0.00	0.00	0.00	0.00	0.00	0.00
TRINITY_DN518616_c0_g1	0.00	19.92	57.23	0.00	44.89	0.00	0.00	13.92	14.59	0.00
TRINITY_DN518617_c0_g1	0.00	0.00	1.82	1.72	6.17	4.80	0.00	3.36	5.82	0.00
TRINITY_DN518617_c1_g1	0.00	3.46	0.00	0.00	12.66	0.00	0.00	0.00	19.14	0.00
TRINITY_DN51861_c0_g1	0.00	0.00	0.00	0.00	0.00	0.00	0.00	0.00	0.00	0.00
TRINITY_DN518620_c0_g1	0.00	0.00	0.00	0.00	0.00	0.00	0.00	0.00	0.00	0.00
TRINITY_DN518621_c0_g1	0.00	0.00	0.00	0.00	0.00	0.00	0.00	0.00	0.00	0.00
TRINITY_DN518622_c0_g1	0.00	0.00	0.00	0.00	0.00	0.00	0.00	0.00	0.00	0.00
TRINITY_DN518623_c0_g1	0.00	0.00	0.00	0.00	0.00	0.00	0.00	0.00	17.50	0.00
TRINITY_DN518627_c0_g1	0.00	0.00	0.00	10.48	0.00	0.00	0.00	0.00	0.00	0.00
TRINITY_DN518627_c2_g1	0.00	0.00	0.00	0.00	0.00	0.00	0.00	0.00	0.00	0.00
TRINITY_DN518629_c1_g1	0.00	0.00	0.00	0.00	0.00	0.00	0.00	0.00	0.00	0.00
TRINITY_DN51862_c0_g1	0.00	11.26	0.00	0.00	0.00	0.00	0.00	0.00	0.00	0.00
TRINITY_DN51862_c1_g1	0.00	0.00	0.00	0.00	0.00	0.00	0.00	17.27	0.00	16.77
TRINITY_DN51862_c1_g2	0.00	0.00	0.00	0.00	0.00	0.00	0.00	0.00	0.00	0.00
TRINITY_DN51862_c1_g3	0.00	0.00	0.00	0.00	0.00	0.00	0.00	0.00	0.00	0.00
TRINITY_DN51862_c2_g1	0.00	0.00	0.00	11.02	37.31	0.00	0.00	0.00	60.74	0.00
TRINITY_DN51862_c3_g1	0.00	7.58	0.00	0.00	0.00	0.00	0.00	0.00	43.03	0.00
TRINITY_DN51862_c4_g1	0.00	0.00	0.00	0.00	17.05	0.00	0.00	0.00	0.00	0.00
TRINITY_DN51862_c5_g1	0.00	0.00	48.54	4.84	0.00	8.18	7.23	14.26	0.18	0.00
TRINITY_DN518631_c0_g1	0.00	0.00	0.00	0.00	0.00	0.00	0.00	0.00	7.17	0.00
TRINITY_DN518632_c0_g1	0.01	118.18	15.77	8854.89	27.79	0.00	0.02	49.32	28.15	135.78
TRINITY_DN518634_c0_g1	0.00	0.00	0.00	21.94	18.71	21.72	21.84	0.00	52.01	0.00
TRINITY_DN518634_c0_g3	0.00	0.00	0.00	22.67	0.00	0.00	0.00	0.00	35.99	0.00
TRINITY_DN518634_c1_g1	0.00	0.00	0.00	0.00	0.00	0.00	0.00	0.00	0.00	0.00
TRINITY_DN518634_c3_g1	0.00	0.00	0.00	0.00	0.00	0.00	0.00	0.00	0.00	0.00
TRINITY_DN518635_c0_g1	0.00	0.00	39.49	0.00	0.00	0.00	0.00	0.00	0.00	0.00
TRINITY_DN518636_c0_g1	0.00	0.00	0.00	298.67	0.00	0.00	0.00	0.00	0.00	0.00
TRINITY_DN518638_c0_g1	0.00	26.89	25.29	24.21	54.65	14.52	6.57	19.36	61.47	3.22
TRINITY_DN518639_c1_g1	0.00	0.00	0.00	0.00	17.66	0.00	0.00	0.00	65.09	0.00
TRINITY_DN51863_c0_g1	2.76	0.00	6.10	0.00	6.62	12.71	0.00	7.64	5.79	0.00
TRINITY_DN518642_c0_g1	0.00	0.00	3.55	0.00	0.00	0.00	0.00	0.00	3.36	0.00
TRINITY_DN518643_c0_g1	0.00	0.00	0.00	0.00	13.80	0.00	0.00	0.00	0.00	0.00
TRINITY_DN518644_c0_g1	0.00	0.00	7.27	3.35	11.15	0.00	0.00	1.67	2.88	0.00
TRINITY_DN518647_c0_g1	0.00	0.00	10.17	6.07	10.31	0.00	0.00	0.00	0.00	0.00
TRINITY_DN518647_c1_g1	0.00	0.00	0.00	14.13	12.01	23.88	10.57	10.56	11.13	0.00
TRINITY_DN518649_c2_g1	0.00	0.00	0.00	0.00	0.00	0.00	0.00	0.00	0.00	0.00
TRINITY_DN51864_c0_g1	0.00	0.00	14.35	0.00	33.95	0.00	0.00	0.00	3.87	0.00
TRINITY_DN51864_c0_g2	0.00	0.00	0.00	0.00	0.00	0.00	0.00	0.00	6.65	0.00
TRINITY_DN51864_c1_g1	13.08	0.00	0.00	0.00	0.00	0.00	0.00	0.00	14.01	0.00
TRINITY_DN51864_c1_g2	0.00	0.00	0.00	0.00	0.00	0.00	0.00	0.00	0.00	0.00
TRINITY_DN51864_c5_g1	0.00	0.00	0.00	8.07	0.00	0.00	0.00	0.00	0.00	0.00
TRINITY_DN51864_c6_g1	0.00	0.00	0.00	0.00	13.32	0.00	0.00	0.00	0.00	0.00
TRINITY_DN518650_c0_g1	0.00	0.00	2.61	0.00	0.00	5.23	0.00	0.00	0.00	0.00
TRINITY_DN518651_c0_g2	0.00	0.00	0.00	0.00	19.64	0.00	0.00	17.45	0.00	0.00
TRINITY_DN518652_c0_g1	0.00	0.00	0.00	0.00	0.00	0.00	0.00	2.12	2.23	0.00
TRINITY_DN518652_c0_g2	0.00	0.00	0.00	0.00	14.98	0.00	0.00	7.23	0.00	0.00
TRINITY_DN518652_c0_g3	0.00	0.00	0.00	0.00	0.00	0.00	0.00	0.00	0.00	0.00
TRINITY_DN518652_c1_g1	0.00	0.00	0.00	0.00	6.15	0.00	0.00	0.00	0.00	0.00
TRINITY_DN518653_c0_g1	0.00	0.96	2.17	0.00	0.00	0.00	0.00	0.00	0.00	0.00
TRINITY_DN518655_c0_g1	0.00	0.00	0.00	0.00	0.00	0.00	3.11	0.00	0.00	0.00
TRINITY_DN518655_c1_g1	0.00	0.00	0.00	0.00	0.00	0.00	0.00	0.00	0.00	0.00
TRINITY_DN518657_c0_g1	0.00	0.00	0.00	0.00	0.00	0.00	19.12	0.00	30.18	0.00
TRINITY_DN518658_c0_g1	0.00	0.00	0.00	0.00	0.00	0.00	0.00	0.00	0.00	0.00
TRINITY_DN518659_c0_g1	0.00	0.00	0.00	0.00	0.00	0.00	0.00	0.00	3.23	0.00
TRINITY_DN51865_c0_g2	0.00	5.08	27.63	9.37	86.97	43.17	5.60	5.52	58.32	2.75
TRINITY_DN51865_c1_g1	0.67	11.40	28.11	32.34	67.39	25.79	4.90	5.01	15.55	0.70
TRINITY_DN51865_c4_g1	0.00	0.00	0.00	0.00	0.00	0.00	0.00	0.00	0.00	0.00
TRINITY_DN51865_c6_g1	0.00	0.00	0.00	0.00	7.83	0.00	0.00	0.00	0.00	0.00
TRINITY_DN518660_c0_g1	0.00	0.00	0.00	0.00	0.00	0.00	0.00	0.00	0.00	0.00
TRINITY_DN518661_c0_g1	0.00	0.00	31.75	0.00	0.00	0.00	0.00	0.00	15.07	0.00
TRINITY_DN518662_c0_g1	0.00	0.00	1.45	0.00	11.89	0.00	0.00	0.00	5.61	0.00
TRINITY_DN518663_c0_g1	0.00	7.46	0.00	0.00	9.12	0.00	0.00	0.00	0.00	0.00
TRINITY_DN518664_c0_g1	0.00	0.00	21.67	0.00	11.03	0.00	9.74	0.00	10.24	0.00
TRINITY_DN518665_c0_g1	0.00	0.00	0.00	0.00	0.00	0.00	0.00	0.00	0.00	0.00
TRINITY_DN518665_c1_g3	0.00	0.00	0.00	0.00	0.00	0.00	0.00	0.00	0.00	0.00
TRINITY_DN518665_c1_g4	0.00	0.00	0.00	0.00	0.00	0.00	0.00	0.00	0.00	0.00
TRINITY_DN518665_c1_g5	0.00	0.00	0.00	0.00	0.00	0.00	0.00	0.00	24.30	0.00
TRINITY_DN518666_c1_g1	0.00	0.00	0.00	0.00	0.00	0.00	0.00	0.00	7.00	0.00
TRINITY_DN51866_c0_g1	0.00	7.39	8.90	4.58	36.25	0.00	2.04	2.03	4.67	0.00
TRINITY_DN51866_c10_g1	0.00	0.00	0.00	0.00	0.00	0.00	0.00	0.00	17.01	0.00
TRINITY_DN51866_c11_g1	0.00	0.00	0.00	0.00	0.00	51.44	0.00	15.27	15.98	0.00
TRINITY_DN51866_c18_g1	0.00	0.00	0.00	0.00	10.31	0.00	0.00	0.00	0.00	0.00
TRINITY_DN51866_c19_g1	0.00	0.00	0.00	1.45	0.00	0.00	2.16	0.00	0.00	0.00
TRINITY_DN51866_c1_g1	373.14	5595.66	1987.33	8572.10	11963.42	1781.39	3331.74	4859.99	58154.95	2524.02
TRINITY_DN518672_c0_g1	0.00	0.00	0.00	0.00	0.00	0.00	0.00	0.00	0.00	0.00
TRINITY_DN518673_c0_g1	0.00	0.00	4.65	8.55	7.10	0.00	0.00	0.00	22.26	0.00
TRINITY_DN518674_c0_g1	0.00	6.95	16.88	25.20	0.00	25.58	15.07	0.00	7.91	0.00
TRINITY_DN518674_c0_g2	0.00	0.00	6.10	0.00	0.00	0.00	0.00	0.00	0.00	0.00
TRINITY_DN518674_c10_g1	0.00	0.00	0.00	0.00	0.00	0.00	0.00	0.00	17.50	0.00
TRINITY_DN518674_c11_g1	0.00	0.00	0.00	9.18	0.00	0.00	0.00	0.00	0.00	0.00
TRINITY_DN518674_c1_g2	0.00	0.00	0.00	0.00	0.00	0.00	0.00	0.00	0.00	0.00
TRINITY_DN518674_c2_g1	0.00	4.65	0.00	0.00	16.97	5.69	0.00	0.00	0.00	0.00
TRINITY_DN518674_c2_g2	0.00	0.00	0.00	0.00	0.00	0.00	0.00	0.00	4.10	0.00
TRINITY_DN518674_c3_g1	0.00	0.00	0.00	0.00	0.00	0.00	0.00	0.00	0.00	0.00
TRINITY_DN518674_c4_g1	0.00	0.00	0.00	0.00	0.00	0.00	0.00	0.00	19.03	0.00
TRINITY_DN518674_c9_g1	0.00	0.00	0.00	0.00	0.00	0.00	0.00	0.00	44.21	0.00
TRINITY_DN518676_c0_g1	0.00	0.00	8.28	2.51	0.00	0.00	6.58	0.00	33.28	0.00
TRINITY_DN518677_c0_g1	0.00	1.35	3.23	3.02	7.73	5.97	0.00	1.90	4.21	0.75
TRINITY_DN518678_c0_g1	0.00	0.00	0.00	0.00	0.00	4.44	0.00	0.00	4.25	0.00
TRINITY_DN518679_c0_g1	0.00	0.00	0.00	0.00	0.00	0.00	0.00	0.00	0.00	0.00
TRINITY_DN51867_c0_g1	0.00	0.00	0.00	0.00	0.00	0.00	0.00	0.00	0.00	0.00
TRINITY_DN51867_c0_g2	0.00	0.00	0.00	0.00	0.00	0.00	0.00	0.00	0.00	0.00
TRINITY_DN518680_c0_g1	0.00	0.00	0.00	2.00	0.00	6.59	0.00	0.00	3.11	0.00
TRINITY_DN518680_c3_g1	0.00	0.00	0.00	0.00	15.49	0.00	0.00	0.00	0.00	0.00
TRINITY_DN518682_c0_g1	0.00	0.75	0.00	0.72	0.93	2.69	0.00	0.00	6.81	0.00
TRINITY_DN518683_c1_g1	0.00	12.60	15.09	18.21	30.98	0.00	0.00	0.00	14.37	0.00
TRINITY_DN518685_c0_g1	0.00	0.00	7.81	4.53	3.94	0.00	0.00	0.00	3.68	0.00
TRINITY_DN518687_c0_g1	0.00	3.14	3.53	1.74	1.94	0.00	0.87	0.00	5.50	0.00
TRINITY_DN518689_c1_g1	0.00	32.88	0.00	226.39	14.78	0.00	0.00	0.00	0.00	0.00
TRINITY_DN51868_c0_g1	0.00	0.00	21.64	0.00	75.93	21.80	0.00	0.00	8.27	0.00
TRINITY_DN51868_c1_g1	0.00	5.30	8.92	5.49	7.85	7.64	3.51	5.93	6.17	3.52
TRINITY_DN51868_c2_g1	0.00	0.00	0.00	5.54	0.00	0.00	0.00	8.22	4.83	0.00
TRINITY_DN51868_c4_g1	0.00	0.00	0.00	0.00	6.32	0.00	0.00	0.00	0.00	0.00
TRINITY_DN518690_c0_g1	0.00	0.00	0.00	0.00	18.24	0.00	0.00	0.00	16.85	0.00
TRINITY_DN518692_c0_g1	0.00	0.00	0.00	0.00	0.00	0.00	0.00	0.00	0.00	0.00
TRINITY_DN518696_c0_g1	0.00	0.00	0.00	0.00	0.00	0.00	0.00	0.00	10.95	0.00
TRINITY_DN51869_c0_g1	0.00	0.00	0.00	2.54	11.81	0.00	0.00	0.00	3.94	0.00
TRINITY_DN51869_c0_g2	0.00	0.00	0.00	0.00	0.00	0.00	0.00	2.91	1.45	0.00
TRINITY_DN5186_c0_g1	0.00	6.22	0.00	0.00	0.00	0.00	0.00	0.00	0.00	0.00
TRINITY_DN5186_c0_g2	24.31	256.47	632.38	431.89	505.41	340.69	135.61	52.37	315.10	86.11
TRINITY_DN5186_c0_g3	0.00	0.00	0.00	8.44	0.00	4.67	0.00	0.00	4.36	0.00
TRINITY_DN5186_c1_g1	0.00	5.24	4.08	0.71	14.52	4.07	2.89	2.92	26.16	0.00
TRINITY_DN518702_c0_g1	0.00	0.00	0.00	5.21	0.00	0.00	0.00	0.00	0.00	0.00
TRINITY_DN518703_c0_g1	0.00	0.00	0.00	0.00	0.00	0.00	0.00	0.00	0.00	1.81
TRINITY_DN518703_c0_g2	0.00	0.00	0.00	0.00	0.00	0.00	0.00	0.00	9.76	0.00
TRINITY_DN518704_c0_g1	0.00	0.00	0.00	0.00	0.00	17.49	0.00	0.00	0.00	0.00
TRINITY_DN518704_c1_g1	0.00	0.00	0.00	0.00	0.00	0.00	0.00	0.00	0.00	0.00
TRINITY_DN518706_c0_g1	0.00	0.00	0.00	6.45	0.00	0.00	0.00	0.00	0.00	0.00
TRINITY_DN518707_c0_g1	0.00	0.00	0.00	0.00	3.28	3.26	0.00	0.00	6.15	0.00
TRINITY_DN518708_c0_g1	0.00	0.00	0.00	0.00	0.00	0.00	0.00	6.55	0.00	0.00
TRINITY_DN51870_c0_g1	0.00	0.00	1.65	2.35	5.64	0.62	0.00	0.44	2.24	0.00
TRINITY_DN51870_c0_g2	0.00	0.00	0.00	10.64	19.36	4.09	3.02	0.00	0.00	0.00
TRINITY_DN51870_c0_g3	0.00	0.00	0.00	0.00	0.53	0.00	0.00	0.00	0.00	0.00
TRINITY_DN518710_c0_g1	0.00	0.00	0.00	0.00	0.00	0.00	0.00	4.46	0.00	0.00
TRINITY_DN518710_c0_g2	0.00	0.00	0.00	0.00	0.00	0.00	0.00	0.00	0.00	0.00
TRINITY_DN518711_c0_g1	0.00	0.00	0.00	0.00	19.30	0.00	0.00	0.00	8.99	0.00
TRINITY_DN518712_c0_g2	0.00	0.00	0.00	0.00	0.00	0.00	0.00	0.00	0.00	0.00
TRINITY_DN518712_c2_g1	0.00	5.16	6.18	4.24	11.02	2.05	0.95	1.63	6.29	0.00
TRINITY_DN518712_c3_g1	2.49	4.88	20.63	10.80	14.92	20.71	2.69	0.00	8.40	0.00
TRINITY_DN518712_c4_g1	0.00	0.00	13.98	8.38	27.99	21.18	6.25	0.00	39.15	6.20
TRINITY_DN518712_c5_g1	0.00	0.00	35.51	0.00	0.00	0.00	0.00	0.00	0.00	0.00
TRINITY_DN518712_c6_g1	0.00	0.00	0.00	0.00	0.00	0.00	0.00	0.00	0.00	0.00
TRINITY_DN518713_c0_g1	0.00	0.00	0.00	0.00	0.00	6.45	0.00	0.00	0.00	5.68
TRINITY_DN518715_c0_g1	0.00	0.00	0.00	234.90	0.00	0.00	0.00	0.00	8.50	0.22
TRINITY_DN518716_c0_g1	0.00	0.00	0.00	0.00	0.00	7.37	0.00	0.00	0.00	0.00
TRINITY_DN518718_c0_g1	0.00	0.00	0.00	0.00	0.00	0.00	0.00	0.00	0.00	0.00
TRINITY_DN518719_c0_g1	0.00	0.00	0.00	0.00	0.00	0.00	0.00	0.00	0.00	0.00
TRINITY_DN518719_c0_g2	0.00	0.00	0.00	0.00	0.00	0.00	0.00	0.00	0.00	0.00
TRINITY_DN51871_c0_g1	0.00	0.00	0.00	3.57	21.37	2.93	0.00	0.00	0.00	0.00
TRINITY_DN51871_c0_g2	0.00	0.00	11.78	0.00	8.69	0.00	0.00	0.00	22.26	0.00
TRINITY_DN51871_c0_g3	0.00	0.00	0.00	5.31	0.00	9.00	0.00	0.00	8.34	0.00
TRINITY_DN51871_c0_g4	0.00	0.00	0.00	0.00	12.61	0.00	0.00	0.00	0.00	0.00
TRINITY_DN51871_c1_g1	0.00	0.00	0.00	0.00	18.57	7.52	0.00	10.00	63.98	0.00
TRINITY_DN51871_c5_g1	0.00	0.00	0.00	0.00	0.00	0.00	0.00	0.00	0.00	0.00
TRINITY_DN518721_c0_g1	0.00	0.00	5.58	0.00	11.19	0.00	0.00	0.00	0.00	0.00
TRINITY_DN518722_c0_g1	0.00	0.00	0.00	1.94	1.62	0.00	0.00	0.00	1.52	0.00
TRINITY_DN518722_c0_g2	0.00	0.00	6.84	0.00	0.00	0.00	0.00	0.00	0.00	0.00
TRINITY_DN518722_c1_g1	0.00	0.00	0.00	6.36	5.28	0.00	0.00	0.00	9.88	0.00
TRINITY_DN518724_c0_g1	0.00	0.00	34.98	10.46	0.00	0.00	0.00	0.00	8.21	7.75
TRINITY_DN518727_c0_g1	29.37	27.41	0.00	9.95	16.90	5.54	14.59	0.00	101.57	29.13
TRINITY_DN518729_c0_g3	0.00	0.00	0.00	0.00	17.51	0.00	0.00	0.00	14.26	0.00
TRINITY_DN518729_c1_g1	0.00	0.00	0.00	0.00	5.75	0.00	0.00	0.00	5.37	0.00
TRINITY_DN51872_c0_g1	0.00	8.01	0.00	12.51	11.18	0.00	9.77	0.00	48.02	3.99
TRINITY_DN51872_c1_g1	0.00	0.00	0.00	0.00	9.88	0.00	0.00	0.00	0.00	8.66
TRINITY_DN51872_c2_g1	0.00	0.00	0.00	11.92	0.00	0.00	0.00	0.00	24.36	0.00
TRINITY_DN51872_c3_g1	0.00	0.00	0.00	0.00	0.00	0.00	0.00	0.00	0.00	0.00
TRINITY_DN51872_c5_g1	0.00	0.00	0.00	0.00	0.00	0.00	0.00	0.00	0.00	0.00
TRINITY_DN518731_c0_g1	0.00	0.00	4.16	0.00	0.00	0.00	0.00	0.00	0.00	0.00
TRINITY_DN518732_c0_g1	0.00	0.00	0.00	7.59	0.00	0.00	0.00	0.00	0.00	0.00
TRINITY_DN518733_c0_g1	0.00	0.00	0.00	0.00	8.00	0.00	0.00	0.00	14.61	14.81
TRINITY_DN518733_c0_g2	0.00	0.00	0.00	11.24	0.00	0.00	0.00	0.00	0.00	0.00
TRINITY_DN518735_c0_g1	0.00	0.00	0.00	0.00	0.00	0.00	0.00	0.00	0.00	0.00
TRINITY_DN518736_c0_g1	0.00	0.00	0.00	0.00	3.33	2.59	0.00	0.00	0.00	0.00
TRINITY_DN518737_c0_g1	0.00	0.00	0.00	0.00	0.00	0.00	0.00	0.00	0.00	0.00
TRINITY_DN518738_c0_g1	0.00	0.00	0.00	0.00	0.00	5.85	0.00	0.00	0.00	0.00
TRINITY_DN51873_c0_g1	8.47	23.46	18.85	291.25	49.50	19.25	0.00	9.64	98.77	0.00
TRINITY_DN51873_c0_g2	0.00	0.00	0.00	26.63	18.73	0.00	0.00	0.00	32.67	0.00
TRINITY_DN518740_c0_g1	2.13	4.14	5.00	6.11	6.87	0.00	0.00	0.00	23.83	0.00
TRINITY_DN518740_c0_g3	0.00	3.05	0.00	0.75	3.76	0.00	0.00	1.14	5.91	0.00
TRINITY_DN518740_c3_g1	0.48	4.07	7.59	8.70	4.48	2.16	0.00	0.51	10.05	0.00
TRINITY_DN518740_c4_g1	0.00	0.00	0.00	0.00	0.00	0.00	0.00	0.00	0.00	0.00
TRINITY_DN518740_c5_g1	0.00	0.00	0.00	0.00	13.24	4.10	0.00	0.00	0.00	0.00
TRINITY_DN518741_c0_g1	0.00	5.99	7.28	0.00	0.00	0.00	0.00	0.00	0.00	0.00
TRINITY_DN518742_c0_g1	0.00	9.70	47.36	15.30	41.89	12.80	3.21	7.61	44.04	0.00
TRINITY_DN518742_c1_g1	0.00	2.72	0.00	3.01	0.00	1.63	0.00	0.00	1.57	0.00
TRINITY_DN518743_c0_g1	0.00	0.00	0.00	0.00	0.00	0.00	0.00	0.00	0.00	0.00
TRINITY_DN518744_c0_g1	0.00	0.00	0.00	0.00	6.69	0.00	0.00	0.00	9.42	0.00
TRINITY_DN518745_c0_g1	0.00	0.00	0.00	0.00	0.00	0.00	0.00	0.00	0.00	0.00
TRINITY_DN518745_c0_g2	0.00	0.00	0.00	7.59	0.00	0.00	14.96	0.00	0.00	0.00
TRINITY_DN518745_c3_g1	0.00	0.00	0.00	0.00	0.00	0.00	0.00	0.00	0.00	0.00
TRINITY_DN518746_c0_g1	0.00	7.90	4.76	1.46	4.24	2.39	0.00	0.00	5.98	0.00
TRINITY_DN518748_c0_g1	0.00	0.00	0.00	0.00	0.00	0.00	0.00	3.40	0.00	0.00
TRINITY_DN518749_c1_g1	0.00	0.00	0.00	0.00	28.93	0.00	0.00	0.00	0.00	0.00
TRINITY_DN51874_c0_g1	0.00	0.00	35.42	0.00	37.82	0.00	0.00	11.31	100.90	0.00
TRINITY_DN51874_c1_g1	0.00	32.47	70.29	0.00	38.97	26.59	0.00	34.05	77.64	25.08
TRINITY_DN518754_c0_g1	0.00	0.00	0.00	0.00	0.00	0.00	0.00	0.00	0.00	0.00
TRINITY_DN518755_c0_g1	0.00	0.00	0.00	0.00	0.00	0.00	0.00	0.00	10.98	0.00
TRINITY_DN518755_c0_g3	0.00	0.00	8.65	0.00	0.00	0.00	7.73	0.00	0.00	0.00
TRINITY_DN518755_c2_g1	0.00	0.00	0.00	0.00	0.00	0.00	0.00	0.00	0.00	0.00
TRINITY_DN518755_c4_g1	0.00	0.00	0.00	7.38	6.13	6.18	0.00	0.00	0.00	0.00
TRINITY_DN518755_c5_g1	0.00	4.26	5.13	1.05	0.00	6.84	0.00	0.00	11.52	0.00
TRINITY_DN518756_c1_g1	0.00	0.00	18.65	0.00	20.35	0.00	0.00	0.00	8.78	0.00
TRINITY_DN518757_c0_g1	0.00	0.00	0.00	0.00	0.00	0.00	0.00	0.00	0.00	0.00
TRINITY_DN518759_c0_g1	0.00	0.00	0.00	0.00	0.00	0.00	0.00	0.00	0.00	0.00
TRINITY_DN51875_c0_g1	2.77	31.78	95.67	57.84	144.51	51.00	17.09	13.81	137.46	10.19
TRINITY_DN51875_c10_g1	0.00	0.00	5.08	0.00	5.16	0.00	0.00	0.00	12.11	0.00
TRINITY_DN51875_c1_g1	0.00	0.00	0.00	0.00	0.00	0.00	0.00	0.00	1.87	0.00
TRINITY_DN51875_c3_g1	0.00	0.00	19.29	10.62	23.62	19.33	0.00	8.58	21.18	1.06
TRINITY_DN51875_c4_g2	0.00	0.00	0.00	0.00	0.00	0.00	0.00	0.00	0.00	0.00
TRINITY_DN51875_c6_g1	0.00	0.00	0.00	0.00	0.00	0.00	0.00	0.00	0.00	0.00
TRINITY_DN51875_c9_g1	0.00	0.00	11.20	16.90	72.96	0.00	5.04	0.00	10.49	0.00
TRINITY_DN518762_c0_g1	0.00	13.12	0.00	0.00	0.00	11.41	0.00	0.00	0.00	0.00
TRINITY_DN518768_c0_g1	0.00	21.98	8.50	7.97	21.37	13.45	0.00	3.77	19.97	0.00
TRINITY_DN518769_c0_g1	0.00	0.00	0.00	0.00	0.00	0.00	0.00	0.00	0.00	0.00
TRINITY_DN51876_c0_g1	0.00	0.00	0.00	0.00	4.47	0.00	0.00	0.00	4.18	0.00
TRINITY_DN51876_c0_g2	0.00	0.00	0.00	0.00	14.79	0.00	2.66	0.00	0.00	0.00
TRINITY_DN51876_c0_g4	0.00	0.00	0.00	0.00	0.00	0.00	0.00	0.00	0.00	0.00
TRINITY_DN518770_c0_g2	0.00	0.00	0.00	0.00	0.00	0.00	0.00	0.00	0.00	0.00
TRINITY_DN518773_c0_g1	0.00	29.93	18.05	0.00	0.00	0.00	0.00	0.00	17.16	0.00
TRINITY_DN518773_c0_g3	0.00	0.00	0.00	8.11	0.00	0.00	0.00	12.18	0.00	0.00
TRINITY_DN518773_c0_g4	0.00	0.00	0.00	11.45	0.00	0.00	0.00	0.00	9.03	0.00
TRINITY_DN518773_c1_g1	0.00	5.79	0.00	0.00	0.00	0.00	0.00	0.00	6.58	0.00
TRINITY_DN518773_c2_g1	0.00	0.00	0.00	0.00	0.00	0.00	0.00	0.00	0.00	0.00
TRINITY_DN518773_c3_g1	0.00	0.00	0.00	9.98	0.00	0.00	0.00	0.00	15.68	0.00
TRINITY_DN518773_c6_g1	0.00	11.95	28.55	0.00	0.00	0.00	0.00	0.00	27.21	0.00
TRINITY_DN518775_c0_g1	0.00	0.00	0.00	3.36	5.58	0.00	2.51	0.00	10.48	0.00
TRINITY_DN518777_c0_g1	0.00	0.00	0.00	0.00	0.00	0.00	0.00	0.00	0.00	0.00
TRINITY_DN518778_c0_g1	0.00	13.00	0.00	0.00	0.00	0.00	0.00	0.00	29.63	0.00
TRINITY_DN518778_c0_g2	0.00	0.00	0.00	0.45	0.00	0.00	0.00	0.00	2.84	0.00
TRINITY_DN518778_c2_g1	0.00	0.00	6.82	6.32	0.00	17.17	0.00	0.00	14.17	0.00
TRINITY_DN518778_c3_g1	0.00	0.00	0.00	0.00	14.53	0.00	0.00	0.00	48.81	0.00
TRINITY_DN518778_c5_g1	0.00	0.00	0.00	0.00	0.00	0.00	0.00	0.00	0.00	0.00
TRINITY_DN51877_c0_g1	0.00	0.00	0.00	0.00	0.00	0.00	0.00	0.00	0.00	0.00
TRINITY_DN51877_c1_g1	0.00	0.00	0.00	0.00	0.00	5.21	0.00	0.00	4.34	0.00
TRINITY_DN51877_c2_g2	0.00	0.00	0.00	0.00	0.00	0.00	0.00	0.00	0.00	0.00
TRINITY_DN518780_c0_g1	0.00	0.00	0.00	0.00	0.00	0.00	0.00	0.00	16.24	0.00
TRINITY_DN518784_c0_g1	0.00	9.59	11.57	6.92	11.76	0.00	0.00	0.00	21.85	0.00
TRINITY_DN518784_c1_g1	0.00	0.00	0.00	0.00	6.03	0.00	0.00	0.00	11.42	0.00
TRINITY_DN518785_c0_g1	0.00	0.00	57.03	0.00	0.00	0.00	0.00	0.00	0.00	0.00
TRINITY_DN518786_c0_g1	0.00	0.00	0.00	0.49	1.63	0.00	0.00	0.00	0.00	0.77
TRINITY_DN518787_c3_g1	0.00	0.00	0.00	0.00	0.00	0.00	0.00	0.00	0.00	0.00
TRINITY_DN518789_c0_g1	0.00	0.00	0.00	9.11	0.00	0.00	0.00	0.00	0.00	0.00
TRINITY_DN51878_c0_g1	0.00	0.00	0.00	0.00	0.00	0.00	14.38	0.00	45.86	0.00
TRINITY_DN51878_c0_g2	0.00	0.00	0.00	10.76	0.00	0.00	0.00	0.00	17.01	0.00
TRINITY_DN51878_c10_g1	0.00	0.00	0.00	0.00	22.50	0.00	0.00	0.00	10.44	0.00
TRINITY_DN51878_c12_g2	0.00	0.00	0.00	0.00	0.00	0.00	0.00	0.00	0.00	0.00
TRINITY_DN51878_c1_g2	0.00	0.00	0.00	0.00	17.36	0.00	29.95	0.00	0.00	0.00
TRINITY_DN51878_c1_g3	0.00	18.38	0.00	13.25	22.50	0.00	0.00	19.74	167.02	0.00
TRINITY_DN51878_c1_g4	0.00	0.00	0.00	0.00	0.00	0.00	4.82	0.00	0.00	0.00
TRINITY_DN51878_c1_g5	0.00	0.00	0.00	18.35	0.00	0.00	0.00	0.00	14.48	13.55
TRINITY_DN51878_c2_g1	0.00	0.00	0.00	0.00	0.00	0.00	0.00	0.00	0.00	0.00
TRINITY_DN51878_c2_g2	0.00	0.00	0.00	0.00	0.00	0.00	0.00	0.00	0.00	0.00
TRINITY_DN51878_c5_g1	14.27	14.73	19.60	10.67	16.47	111.58	39.99	0.00	31.54	0.00
TRINITY_DN51878_c6_g1	0.00	11.26	40.41	8.11	82.81	0.00	0.00	24.35	0.00	24.06
TRINITY_DN518790_c0_g1	0.00	0.00	0.00	0.00	0.00	0.00	0.00	0.00	0.00	0.00
TRINITY_DN518791_c0_g1	0.00	0.00	0.00	0.00	8.88	0.00	0.00	0.00	0.00	0.00
TRINITY_DN518792_c0_g1	0.00	0.00	0.00	6.83	0.00	0.00	0.00	0.00	21.53	0.00
TRINITY_DN518794_c0_g1	0.00	0.00	0.00	5.23	0.00	0.00	0.00	0.00	0.00	0.00
TRINITY_DN518794_c0_g2	0.00	0.00	0.00	0.00	0.00	0.00	0.00	0.00	0.00	0.00
TRINITY_DN518794_c1_g1	0.00	0.00	0.00	0.00	0.00	0.00	0.00	0.00	0.00	0.00
TRINITY_DN518794_c2_g1	0.00	0.00	0.00	0.00	12.20	0.00	0.00	0.00	0.00	0.00
TRINITY_DN518794_c3_g1	2.50	2.45	5.91	5.03	0.00	0.00	5.39	0.00	4.58	0.00
TRINITY_DN518796_c1_g1	0.00	0.00	0.00	0.00	0.00	0.00	0.00	0.00	8.26	7.79
TRINITY_DN518797_c0_g1	0.00	9.86	0.00	1022.68	37.02	15.38	4.51	10.37	0.00	11.07
TRINITY_DN518799_c0_g2	0.00	8.30	5.04	0.00	5.05	10.15	9.10	0.00	18.90	0.00
TRINITY_DN51879_c0_g1	0.00	0.00	8.42	0.00	4.35	0.00	3.81	0.00	19.69	0.00
TRINITY_DN51879_c1_g1	0.00	0.00	0.00	0.00	12.42	0.00	0.00	0.00	10.58	0.00
TRINITY_DN51879_c5_g1	0.00	0.00	0.00	0.00	0.00	0.00	0.00	0.00	19.79	0.00
TRINITY_DN51879_c7_g1	0.00	0.00	0.00	0.00	0.00	0.00	0.00	0.00	0.00	0.00
TRINITY_DN5187_c0_g1	0.00	4.39	5.33	0.00	5.34	0.00	0.00	0.00	24.97	0.00
TRINITY_DN518800_c0_g1	0.00	3.06	1.84	1.13	15.04	0.00	0.00	5.08	7.08	0.00
TRINITY_DN518801_c0_g1	0.00	0.00	0.00	12.01	0.00	0.00	0.00	0.00	0.00	0.00
TRINITY_DN518802_c0_g1	0.00	0.00	0.00	0.00	0.00	0.00	0.00	0.00	0.00	0.00
TRINITY_DN518803_c0_g1	0.00	0.00	11.58	0.00	20.51	5.81	5.28	0.00	5.50	0.00
TRINITY_DN51880_c0_g1	0.00	0.00	34.07	9.16	0.00	0.00	0.00	0.00	15.43	0.00
TRINITY_DN51880_c0_g2	0.00	0.00	0.00	7.87	0.00	0.00	0.00	0.00	0.00	0.00
TRINITY_DN51880_c1_g1	0.00	0.00	0.00	0.00	0.00	0.00	0.00	0.00	0.00	0.00
TRINITY_DN51880_c4_g1	0.00	0.00	0.00	0.00	0.00	0.00	0.00	0.00	0.00	0.00
TRINITY_DN518810_c0_g1	0.00	0.00	35.75	0.00	0.00	0.00	0.00	0.00	0.00	0.00
TRINITY_DN518813_c0_g1	0.00	0.00	0.00	0.00	12.78	0.00	0.00	0.00	22.83	0.00
TRINITY_DN518815_c0_g1	0.00	0.00	0.00	0.00	0.00	0.00	0.00	0.00	0.00	0.00
TRINITY_DN518818_c0_g1	0.00	0.00	3.93	0.00	6.97	0.00	0.00	0.00	0.00	0.00
TRINITY_DN518819_c0_g1	0.00	13.15	5.37	9.75	9.31	7.06	3.23	0.00	16.01	0.00
TRINITY_DN518819_c3_g1	0.00	16.19	0.00	0.00	0.00	0.00	0.00	0.00	0.00	0.00
TRINITY_DN51881_c0_g1	0.00	0.00	13.72	8.31	41.20	12.18	4.23	0.00	34.81	5.63
TRINITY_DN518823_c0_g1	0.00	2.20	7.98	3.25	0.00	0.00	0.00	0.00	7.60	2.39
TRINITY_DN518827_c0_g1	0.00	0.00	0.00	0.00	0.00	0.00	0.00	0.00	0.00	0.00
TRINITY_DN518828_c0_g1	0.00	0.00	0.00	0.00	0.00	0.00	0.00	0.00	5.34	0.00
TRINITY_DN518829_c0_g1	0.00	0.00	0.00	9.18	0.00	0.00	0.00	0.00	0.00	0.00
TRINITY_DN518830_c1_g1	0.00	0.00	6.65	7.98	0.00	0.00	0.00	0.00	6.22	0.00
TRINITY_DN518831_c0_g1	0.00	0.00	0.00	0.00	0.00	0.00	0.00	0.00	0.00	0.00
TRINITY_DN518831_c1_g1	0.00	0.00	5.79	6.97	0.00	5.83	0.00	5.10	0.00	0.00
TRINITY_DN518831_c2_g1	0.00	0.00	0.00	0.00	48.49	0.00	0.00	0.00	0.00	27.93
TRINITY_DN518833_c0_g1	0.00	0.00	0.00	0.00	0.00	0.00	0.00	0.00	5.55	0.00
TRINITY_DN518833_c1_g1	0.00	0.00	0.00	0.00	0.00	0.00	6.65	0.00	0.00	0.00
TRINITY_DN518835_c0_g1	0.00	1.75	0.00	1.29	0.00	0.00	1.93	0.00	4.05	0.00
TRINITY_DN518836_c0_g1	0.00	0.00	0.00	0.00	40.45	0.00	0.00	0.00	0.00	0.00
TRINITY_DN518836_c1_g1	0.00	0.00	14.29	8.57	7.17	0.00	0.00	0.00	0.00	0.00
TRINITY_DN518836_c2_g1	0.00	0.00	0.00	11.29	0.00	11.17	0.00	0.00	0.00	0.00
TRINITY_DN518836_c3_g1	0.00	0.00	0.00	3.18	16.76	15.92	0.00	0.00	0.00	0.00
TRINITY_DN518836_c4_g1	0.00	0.00	0.00	15.37	0.00	0.00	0.00	0.00	0.00	0.00
TRINITY_DN518836_c5_g1	0.00	9.64	0.00	0.00	0.00	0.00	0.00	0.00	10.98	0.00
TRINITY_DN518838_c0_g1	0.00	0.00	0.00	0.00	0.00	0.00	9.45	0.00	0.00	0.00
TRINITY_DN518839_c0_g1	0.00	0.00	0.00	0.00	9.46	0.00	0.00	0.00	0.00	0.00
TRINITY_DN518839_c0_g2	0.00	0.00	0.00	0.00	0.00	0.00	0.00	0.00	2.40	0.00
TRINITY_DN51883_c0_g1	0.00	0.00	17.58	5.95	0.00	0.00	0.00	0.00	16.35	0.00
TRINITY_DN51883_c0_g2	0.00	0.00	0.00	8.76	14.68	22.21	6.54	12.85	13.68	0.00
TRINITY_DN51883_c0_g3	0.00	0.00	0.00	0.00	0.00	0.00	0.00	0.00	0.00	0.00
TRINITY_DN51883_c0_g4	0.00	10.45	0.00	0.00	0.00	0.00	0.00	0.00	23.83	0.00
TRINITY_DN51883_c0_g5	0.00	0.00	14.40	0.00	14.54	28.89	0.00	38.45	26.99	0.00
TRINITY_DN51883_c1_g1	6.57	6.39	0.00	5.77	0.00	0.00	0.00	0.00	23.87	0.00
TRINITY_DN51883_c3_g1	0.00	0.00	0.00	0.00	0.00	23.38	0.00	31.01	0.00	0.00
TRINITY_DN518840_c1_g1	0.00	0.00	0.00	0.00	0.00	0.00	0.00	0.00	0.00	0.00
TRINITY_DN518840_c3_g2	0.00	0.00	0.00	0.00	15.50	0.00	0.00	0.00	0.00	0.00
TRINITY_DN518840_c5_g1	0.00	0.00	0.00	0.00	0.00	0.00	0.00	0.00	0.00	0.00
TRINITY_DN518841_c0_g1	0.00	0.00	0.00	0.00	0.00	0.00	0.00	0.00	6.76	0.00
TRINITY_DN518842_c0_g1	0.00	0.00	0.00	0.00	0.00	0.00	0.00	0.00	0.00	0.00
TRINITY_DN518843_c0_g1	0.00	0.00	0.00	10.63	0.00	0.00	0.00	0.00	9.97	0.00
TRINITY_DN518843_c1_g1	0.00	0.00	0.00	0.00	1.11	0.00	0.00	0.00	2.29	0.00
TRINITY_DN518844_c0_g2	0.00	8.46	0.00	0.00	0.00	0.00	0.00	4.53	0.00	0.00
TRINITY_DN518844_c0_g3	0.00	0.00	2.28	1.40	0.00	0.00	2.85	2.08	7.91	0.00
TRINITY_DN518844_c0_g4	0.00	0.00	0.00	0.00	3.64	0.00	0.00	0.00	16.63	0.00
TRINITY_DN518844_c1_g1	0.00	0.00	0.00	0.00	10.25	0.00	0.00	0.00	0.00	0.00
TRINITY_DN518845_c0_g1	0.00	0.00	31.75	0.00	16.31	0.00	0.00	0.00	15.07	0.00
TRINITY_DN518846_c0_g1	0.00	0.00	0.00	0.00	0.00	0.00	0.00	0.00	0.00	0.00
TRINITY_DN518847_c0_g1	0.00	0.00	12.58	0.00	0.00	0.00	0.00	0.00	0.00	0.00
TRINITY_DN518848_c0_g1	0.00	0.00	0.00	0.00	0.00	0.00	0.00	0.00	0.00	0.00
TRINITY_DN518851_c0_g1	0.00	0.00	0.00	9.72	8.08	0.00	4.84	14.20	30.18	0.00
TRINITY_DN518851_c0_g2	0.00	0.00	0.00	0.00	5.91	0.00	0.00	0.00	0.00	0.00
TRINITY_DN518852_c1_g1	0.00	0.00	0.00	0.00	0.00	0.00	0.00	0.00	15.53	0.00
TRINITY_DN518853_c0_g1	0.00	0.00	0.00	0.00	0.00	0.00	0.00	0.00	6.35	0.00
TRINITY_DN518854_c0_g1	0.00	0.00	0.00	0.00	10.31	10.30	0.00	9.05	0.00	0.00
TRINITY_DN518854_c1_g1	0.00	0.00	0.00	0.00	0.00	16.40	0.00	14.59	0.00	0.00
TRINITY_DN518855_c0_g1	0.00	0.00	0.00	20.61	0.00	0.00	0.00	0.00	0.00	0.00
TRINITY_DN518856_c0_g1	0.00	0.00	0.00	0.00	0.00	0.00	0.00	2.59	0.00	0.00
TRINITY_DN518856_c1_g1	0.00	0.00	0.00	0.00	0.00	0.00	0.00	0.00	0.00	0.00
TRINITY_DN518859_c0_g1	0.00	0.00	0.00	0.00	0.00	0.00	0.00	0.00	0.00	0.00
TRINITY_DN51885_c0_g1	2.31	9.02	0.00	3.33	34.45	0.00	9.74	4.93	20.47	0.84
TRINITY_DN51885_c0_g2	0.00	0.00	0.00	0.00	0.00	0.00	0.00	14.02	29.43	0.00
TRINITY_DN51885_c0_g3	0.00	5.26	4.21	5.19	35.21	8.41	0.97	8.86	25.56	1.61
TRINITY_DN51885_c3_g1	0.00	0.00	0.00	16.30	0.00	0.00	0.00	14.02	0.00	0.00
TRINITY_DN518860_c0_g1	0.00	0.00	0.00	0.00	10.13	0.00	0.00	0.00	0.00	0.00
TRINITY_DN518863_c0_g1	0.00	0.00	1.72	6.34	0.00	0.00	0.00	0.00	0.00	0.00
TRINITY_DN518864_c1_g1	0.00	0.00	0.00	0.00	0.00	0.00	0.00	0.00	0.00	0.00
TRINITY_DN518865_c0_g1	0.00	0.00	0.00	0.00	0.00	0.00	0.00	0.00	0.00	0.00
TRINITY_DN518865_c2_g1	0.00	0.00	0.00	0.00	0.00	0.00	0.00	0.00	0.00	0.00
TRINITY_DN518866_c0_g1	0.00	0.00	0.00	0.00	0.00	0.00	0.00	0.00	11.84	0.00
TRINITY_DN518866_c2_g1	0.00	0.00	0.00	0.00	16.01	0.00	0.00	0.00	14.82	41.58
TRINITY_DN518866_c3_g1	0.00	0.00	0.00	21.48	0.00	0.00	0.00	0.00	0.00	0.00
TRINITY_DN518866_c6_g1	0.00	0.00	0.00	0.00	0.00	0.00	0.00	0.00	0.00	0.00
TRINITY_DN518867_c0_g1	0.00	0.00	0.00	0.00	0.00	0.00	0.00	0.00	0.00	0.00
TRINITY_DN518868_c0_g1	0.00	0.00	0.00	23.13	0.00	0.00	0.00	0.00	0.00	0.00
TRINITY_DN51886_c0_g1	0.00	0.00	3.41	0.00	0.00	6.85	3.11	6.11	3.23	3.05
TRINITY_DN518871_c0_g1	0.00	0.00	51.48	0.00	10.43	0.00	0.00	0.00	0.00	0.00
TRINITY_DN518872_c0_g1	0.00	0.00	0.00	0.00	0.00	9.45	0.00	0.00	8.78	0.00
TRINITY_DN518875_c0_g1	0.00	0.00	24.91	0.00	0.00	25.12	5.60	0.00	18.16	0.00
TRINITY_DN518875_c0_g3	0.00	0.00	0.00	0.00	0.00	0.00	0.00	0.00	0.00	0.00
TRINITY_DN518875_c0_g4	0.00	0.00	38.73	0.00	52.97	38.05	0.00	0.00	12.28	0.00
TRINITY_DN518875_c0_g5	0.00	0.00	0.00	0.00	0.00	7.10	0.00	0.00	6.56	0.00
TRINITY_DN518875_c3_g1	0.00	0.00	0.00	0.00	0.00	0.00	0.00	0.00	0.00	0.00
TRINITY_DN51887_c0_g1	0.00	0.00	2.38	4.36	4.83	0.00	0.00	0.00	4.54	0.00
TRINITY_DN51887_c0_g2	0.00	0.00	0.00	0.00	0.00	0.00	0.00	0.00	3.72	0.00
TRINITY_DN51887_c0_g3	0.00	0.00	0.00	0.00	29.82	0.00	0.00	0.00	13.81	0.00
TRINITY_DN51887_c1_g1	0.00	0.00	8.75	0.00	0.00	0.00	0.00	0.00	0.00	0.00
TRINITY_DN518880_c0_g1	0.00	15.22	0.00	0.00	0.00	0.00	0.00	0.00	0.00	0.00
TRINITY_DN518880_c0_g2	0.00	4.93	5.93	14.58	21.26	8.89	6.81	8.24	20.04	0.00
TRINITY_DN518880_c1_g1	0.00	0.00	0.00	0.00	12.47	0.00	0.00	0.00	5.77	7.35
TRINITY_DN518880_c1_g2	0.00	0.00	0.00	6.84	0.00	4.33	0.00	0.00	6.13	0.00
TRINITY_DN518880_c2_g1	0.00	0.00	0.00	0.00	0.00	0.00	0.00	0.00	49.46	0.00
TRINITY_DN518880_c3_g1	0.00	0.00	0.00	0.00	0.00	0.00	0.00	0.00	0.00	0.00
TRINITY_DN518881_c0_g1	0.00	0.00	0.00	0.00	18.85	0.00	21.88	14.60	41.79	0.00
TRINITY_DN518882_c0_g1	0.00	0.00	0.00	0.00	19.21	0.00	0.00	0.00	0.00	0.00
TRINITY_DN518883_c0_g1	0.00	0.00	0.00	4.25	0.00	3.50	0.00	0.00	3.30	0.00
TRINITY_DN518885_c0_g1	0.00	0.00	0.00	0.53	0.00	2.58	0.00	0.00	1.68	0.00
TRINITY_DN518887_c0_g1	0.00	0.00	0.00	0.00	0.00	0.00	0.00	0.00	0.00	0.00
TRINITY_DN518888_c0_g1	0.00	11.59	0.00	0.00	0.00	7.13	0.00	0.00	0.00	0.00
TRINITY_DN518889_c0_g1	0.00	0.00	0.00	0.00	13.15	0.00	0.00	0.00	0.00	0.00
TRINITY_DN51888_c0_g1	0.00	2.95	0.62	14.68	14.43	7.18	5.73	5.36	12.99	0.00
TRINITY_DN51888_c2_g1	0.00	0.00	0.00	10.07	17.21	0.00	0.00	0.00	0.00	0.00
TRINITY_DN51888_c3_g1	0.00	2.57	0.00	0.94	4.75	0.00	0.00	0.00	0.00	0.00
TRINITY_DN518892_c0_g1	43.21	97.09	32.10	4543.47	87.65	53.93	17.11	57.50	55.28	79.66
TRINITY_DN518896_c0_g1	0.00	0.00	0.00	11.76	0.00	0.00	0.00	0.00	0.00	0.00
TRINITY_DN518899_c0_g1	0.00	5.41	0.00	1.99	0.00	0.00	5.96	0.00	24.80	0.00
TRINITY_DN5188_c0_g2	9.55	0.00	0.00	0.00	22.50	11.21	0.00	0.00	31.32	0.00
TRINITY_DN5188_c0_g3	0.00	0.00	110.95	15.48	107.20	18.89	16.45	16.93	105.96	0.00
TRINITY_DN5188_c1_g1	0.00	0.00	0.00	0.00	5.79	0.00	5.20	0.00	5.41	0.00
TRINITY_DN5188_c2_g1	0.00	0.00	0.00	0.00	0.00	0.00	0.00	0.00	0.00	0.00
TRINITY_DN5188_c6_g1	0.00	0.00	0.00	0.00	41.01	0.00	0.00	0.00	0.00	0.00
TRINITY_DN5188_c7_g1	0.00	0.00	0.00	0.00	0.00	0.00	0.00	16.93	0.00	0.00
TRINITY_DN518901_c0_g1	0.00	0.00	0.00	0.00	0.00	0.00	0.00	0.00	0.00	0.00
TRINITY_DN518902_c0_g1	0.00	0.00	0.00	0.00	0.00	14.86	0.00	0.00	0.00	0.00
TRINITY_DN518902_c1_g1	0.00	9.59	69.44	19.66	23.53	11.69	10.39	20.67	12.62	0.00
TRINITY_DN518903_c0_g1	0.00	0.00	0.00	3.07	0.00	4.30	0.00	0.00	0.00	0.00
TRINITY_DN518903_c0_g2	0.00	0.00	0.00	0.00	0.00	0.00	0.00	0.00	16.70	0.00
TRINITY_DN518903_c0_g3	0.00	0.00	0.00	0.00	0.00	0.00	0.00	8.51	0.00	0.00
TRINITY_DN518903_c1_g1	0.00	0.00	0.00	0.00	0.00	0.00	0.00	0.00	0.00	0.00
TRINITY_DN518903_c3_g1	0.00	0.00	0.00	0.00	19.64	0.00	0.00	0.00	0.00	0.00
TRINITY_DN518903_c4_g1	0.00	0.00	0.00	0.00	0.00	0.00	0.00	0.00	0.00	0.00
TRINITY_DN518903_c5_g1	0.00	0.00	0.00	0.00	0.00	0.00	0.00	0.00	34.32	0.00
TRINITY_DN518906_c0_g1	0.00	0.00	7.34	0.00	7.38	0.00	0.00	0.00	6.87	0.00
TRINITY_DN518908_c0_g1	0.00	0.00	0.00	0.00	0.00	0.00	0.00	0.00	0.00	0.00
TRINITY_DN518908_c0_g2	0.00	0.00	0.00	0.00	0.00	0.00	0.00	0.00	0.00	0.00
TRINITY_DN518908_c1_g1	0.00	0.00	13.27	0.00	0.00	0.00	0.00	0.00	0.00	11.85
TRINITY_DN518909_c0_g1	0.00	0.00	0.00	7.97	0.00	0.00	0.00	0.00	25.08	0.00
TRINITY_DN51890_c0_g1	0.00	0.00	0.00	2.74	4.54	0.00	0.00	0.00	4.25	0.00
TRINITY_DN51890_c0_g4	0.00	0.00	0.00	7.31	0.00	6.13	0.00	0.00	0.00	0.00
TRINITY_DN51890_c1_g1	0.00	0.00	0.00	0.00	0.00	0.00	0.00	0.00	0.00	0.00
TRINITY_DN51890_c1_g2	0.00	0.00	0.00	0.00	0.00	0.00	0.00	0.00	0.00	0.00
TRINITY_DN51890_c1_g3	0.00	0.00	0.00	0.00	0.00	0.00	0.00	0.00	30.15	0.00
TRINITY_DN51890_c2_g1	0.00	0.00	0.00	0.00	0.00	0.00	0.00	0.00	0.00	0.00
TRINITY_DN51890_c3_g1	0.00	25.09	20.32	3.07	5.09	5.11	9.16	4.48	9.52	0.00
TRINITY_DN51890_c5_g1	0.00	0.00	0.00	22.75	0.00	0.00	0.00	0.00	14.20	0.00
TRINITY_DN51890_c6_g1	0.00	0.00	0.00	0.00	0.00	0.00	0.00	0.00	0.00	0.00
TRINITY_DN518912_c0_g1	0.00	0.00	0.00	0.00	0.00	0.00	0.00	0.00	0.00	0.00
TRINITY_DN518913_c0_g1	0.00	0.00	0.00	0.00	0.00	0.00	0.00	0.00	0.00	0.00
TRINITY_DN518914_c0_g1	0.00	0.00	0.00	0.00	0.00	0.00	0.00	0.00	0.00	0.00
TRINITY_DN51891_c0_g1	0.00	0.00	0.00	3.11	14.54	10.37	0.00	9.09	0.00	0.00
TRINITY_DN51891_c0_g2	0.00	3.54	0.00	0.00	0.00	0.00	0.00	27.83	0.00	0.00
TRINITY_DN51891_c1_g1	0.00	0.00	0.00	0.00	0.00	14.65	0.00	0.00	0.00	0.00
TRINITY_DN518921_c0_g1	0.00	0.00	0.00	0.00	0.00	0.00	0.00	0.00	0.00	0.00
TRINITY_DN518921_c1_g1	0.00	0.00	0.00	0.00	0.00	0.00	0.00	0.00	0.00	0.00
TRINITY_DN518922_c0_g1	0.00	0.00	0.00	0.00	0.00	0.00	0.00	0.00	0.00	0.00
TRINITY_DN518924_c0_g1	0.00	0.00	0.00	0.00	3.95	1.94	0.00	0.00	1.86	0.00
TRINITY_DN518928_c0_g1	0.00	0.00	11.15	0.00	3.75	0.00	0.00	3.31	10.53	0.00
TRINITY_DN518929_c0_g1	0.00	0.00	0.00	0.00	0.00	0.00	0.00	0.00	0.00	4.34
TRINITY_DN51892_c1_g1	0.00	0.00	64.51	5.51	0.00	0.00	0.00	0.00	8.68	0.00
TRINITY_DN51892_c1_g2	0.00	0.00	0.00	8.49	52.19	7.17	12.65	0.00	19.85	0.00
TRINITY_DN51892_c1_g3	0.00	0.00	0.00	0.00	33.73	0.00	0.00	2.87	0.00	0.00
TRINITY_DN51892_c3_g1	0.00	0.00	0.00	0.00	0.00	0.00	0.00	0.00	0.00	0.00
TRINITY_DN518931_c1_g1	0.00	0.00	0.00	0.00	0.00	16.86	0.00	0.00	0.00	0.00
TRINITY_DN518933_c0_g1	0.00	0.00	0.00	0.00	0.00	0.00	0.00	0.00	0.00	0.00
TRINITY_DN518939_c0_g1	0.00	0.00	0.00	0.00	0.00	0.00	0.00	0.00	0.00	0.00
TRINITY_DN518939_c0_g2	0.00	0.00	0.00	12.40	0.00	0.00	6.17	0.00	6.44	0.00
TRINITY_DN51893_c0_g2	0.00	24.86	19.93	1436.96	11.92	0.00	17.38	0.00	51.51	14.55
TRINITY_DN51893_c1_g1	0.00	0.00	0.00	0.00	0.00	0.00	0.00	0.00	0.00	0.00
TRINITY_DN51893_c3_g1	0.00	0.00	0.00	0.00	0.00	0.00	0.00	0.00	0.00	0.00
TRINITY_DN51893_c4_g1	0.00	0.00	0.00	0.00	0.00	0.00	0.00	0.00	0.00	0.00
TRINITY_DN51893_c5_g1	0.00	0.00	0.00	0.00	0.00	0.00	0.00	0.00	0.00	0.00
TRINITY_DN518942_c0_g1	0.00	0.00	0.00	0.00	0.00	0.00	0.00	0.00	0.00	50.79
TRINITY_DN518944_c0_g2	0.00	0.00	0.00	0.00	0.00	0.00	0.00	0.00	4.04	0.00
TRINITY_DN518944_c0_g3	0.00	0.00	0.00	11.12	0.00	0.00	0.00	0.00	0.00	0.00
TRINITY_DN518944_c1_g1	0.00	0.00	0.00	0.00	0.00	0.00	0.00	0.00	0.00	0.00
TRINITY_DN518944_c2_g1	0.00	0.00	0.00	0.00	0.00	0.00	0.00	0.00	0.00	0.00
TRINITY_DN518944_c3_g1	0.00	4.39	0.00	0.00	0.00	2.65	0.00	0.00	0.00	0.00
TRINITY_DN518944_c5_g1	0.00	0.00	17.44	0.00	17.93	17.72	0.00	0.00	0.00	0.00
TRINITY_DN518946_c0_g1	0.00	32.59	19.67	0.00	9.95	0.00	0.00	34.94	0.00	0.00
TRINITY_DN518946_c1_g1	5.80	0.00	0.00	8.31	0.00	0.00	0.00	0.00	6.46	0.00
TRINITY_DN518947_c0_g1	0.00	0.00	0.00	0.00	0.00	0.00	0.00	0.00	12.78	0.00
TRINITY_DN518947_c1_g1	0.00	0.00	0.00	0.00	0.00	0.00	0.00	0.00	0.00	0.00
TRINITY_DN518948_c0_g1	0.00	0.00	0.00	4.81	0.00	0.00	1.44	0.00	0.00	0.00
TRINITY_DN51894_c0_g1	30.26	507.55	1184.25	948.10	1768.49	460.54	332.54	537.29	3348.54	175.70
TRINITY_DN51894_c0_g2	0.00	0.00	0.00	0.00	2.07	0.00	0.93	0.00	0.00	0.00
TRINITY_DN51894_c0_g3	0.00	0.00	0.00	0.00	0.00	0.00	0.00	0.00	0.00	0.00
TRINITY_DN51894_c0_g4	0.00	0.00	0.00	0.00	0.00	0.00	0.00	0.00	0.00	0.00
TRINITY_DN51894_c0_g5	0.00	0.00	0.00	0.00	0.00	0.00	0.00	0.00	15.31	0.00
TRINITY_DN51894_c1_g1	0.00	0.00	5.49	0.00	0.00	0.00	0.00	0.00	5.14	0.00
TRINITY_DN518950_c0_g1	0.00	0.00	0.00	0.00	0.00	0.00	0.00	0.00	34.65	0.00
TRINITY_DN518951_c0_g1	0.00	4.66	4.16	8.23	0.00	8.47	0.00	0.00	9.59	0.00
TRINITY_DN518953_c0_g1	0.00	0.00	0.00	3.27	0.00	0.00	0.00	0.00	0.00	0.00
TRINITY_DN518953_c1_g1	0.00	0.00	0.00	0.00	0.00	5.39	0.00	0.00	0.00	4.76
TRINITY_DN518954_c0_g2	0.00	1.01	3.63	1.95	1.24	0.00	0.00	0.00	7.09	0.00
TRINITY_DN518955_c1_g1	0.00	0.00	0.00	0.00	0.00	0.00	0.00	0.00	0.00	0.00
TRINITY_DN518956_c0_g1	0.00	0.00	22.70	0.00	0.00	0.00	0.00	0.00	35.00	0.00
TRINITY_DN518956_c2_g1	0.00	0.00	0.00	0.00	0.00	9.89	0.00	0.00	0.00	0.00
TRINITY_DN518957_c0_g2	0.00	9.91	0.00	23.55	13.32	0.00	0.00	0.00	5.70	0.00
TRINITY_DN518959_c0_g1	0.00	5.21	0.00	5.76	9.55	0.00	2.87	2.83	20.91	0.00
TRINITY_DN51895_c0_g1	0.00	0.00	0.00	0.00	0.00	0.00	0.00	0.00	8.83	0.00
TRINITY_DN51895_c1_g1	0.00	0.00	0.00	7.75	0.00	0.00	0.00	0.00	8.58	0.00
TRINITY_DN51895_c2_g1	0.00	0.00	0.00	0.00	17.36	0.00	0.00	0.00	0.00	0.00
TRINITY_DN51895_c3_g1	0.00	0.00	0.00	0.00	0.00	0.00	0.00	0.00	0.00	0.00
TRINITY_DN51895_c4_g1	0.00	0.00	0.00	9.47	0.00	0.00	0.00	0.00	0.00	0.00
TRINITY_DN51895_c4_g2	0.00	0.00	15.84	0.00	0.00	0.00	0.00	0.00	8.52	0.00
TRINITY_DN51895_c4_g3	0.00	0.00	10.30	0.00	31.29	31.31	0.00	0.00	0.00	0.00
TRINITY_DN51895_c7_g1	0.00	12.49	0.00	0.00	41.68	0.00	0.00	0.00	14.26	0.00
TRINITY_DN518960_c0_g1	0.00	0.00	0.00	1.41	0.00	0.00	0.00	0.00	0.00	0.00
TRINITY_DN518960_c0_g2	0.00	0.00	0.00	3.64	2.02	0.00	5.43	1.81	15.81	0.00
TRINITY_DN518960_c0_g3	0.00	0.00	0.00	0.00	0.00	0.00	0.00	11.51	35.99	0.00
TRINITY_DN518960_c0_g4	0.00	0.00	0.00	5.83	0.00	3.21	0.00	0.00	9.20	0.00
TRINITY_DN518960_c2_g1	0.00	0.00	0.00	0.00	13.32	0.00	0.00	0.00	0.00	0.00
TRINITY_DN518963_c0_g1	0.00	0.00	0.00	0.00	17.33	0.00	0.00	15.28	0.00	0.00
TRINITY_DN518964_c0_g1	0.00	0.00	0.00	0.00	0.00	0.00	0.00	5.29	0.00	0.00
TRINITY_DN518965_c0_g1	0.00	0.00	0.00	0.00	0.00	0.00	0.00	0.00	12.28	0.00
TRINITY_DN518968_c0_g1	0.00	0.00	0.00	0.00	0.00	0.00	0.00	0.00	0.00	0.00
TRINITY_DN518968_c0_g2	0.00	0.00	0.00	0.00	0.00	0.00	0.00	0.00	0.00	0.00
TRINITY_DN51896_c0_g1	0.00	0.00	0.00	2.77	7.27	8.23	0.00	0.00	5.62	0.00
TRINITY_DN51896_c0_g2	0.00	0.00	0.00	0.00	0.00	0.00	0.00	0.00	0.00	0.00
TRINITY_DN51896_c1_g1	9.75	11.93	32.88	25.40	22.93	3.19	1.46	2.95	10.64	0.00
TRINITY_DN51896_c1_g2	0.00	0.00	3.12	2.18	0.00	5.01	0.00	0.00	7.90	0.00
TRINITY_DN518970_c0_g1	0.00	0.00	7.12	0.00	5.45	1.78	0.00	0.00	3.42	0.00
TRINITY_DN518972_c0_g1	0.00	8.42	16.92	16.55	27.17	11.98	0.00	4.51	31.17	0.00
TRINITY_DN518973_c0_g1	0.00	0.00	5.54	3.34	16.67	0.00	0.00	0.00	0.00	0.00
TRINITY_DN518974_c0_g1	0.00	0.00	0.00	0.00	0.00	0.00	0.00	0.00	0.00	0.00
TRINITY_DN518976_c0_g1	0.00	0.00	0.00	0.00	25.22	0.00	0.00	0.00	0.00	0.00
TRINITY_DN518979_c0_g1	0.00	0.00	0.00	0.00	0.00	0.00	0.00	0.00	8.92	0.00
TRINITY_DN518979_c1_g1	0.00	0.00	0.00	13.42	11.42	0.00	0.00	0.00	10.59	0.00
TRINITY_DN51897_c0_g1	0.00	0.00	0.00	0.00	0.00	0.00	0.00	0.00	10.64	0.00
TRINITY_DN51897_c1_g1	0.00	0.00	0.00	0.00	0.00	0.00	0.00	0.00	0.00	0.00
TRINITY_DN518982_c1_g1	0.00	0.00	0.00	9.32	15.87	15.77	0.00	14.02	16.00	0.00
TRINITY_DN518983_c0_g1	0.00	0.00	0.00	23.72	0.00	0.00	0.00	0.00	0.00	0.00
TRINITY_DN518983_c1_g1	0.00	0.00	0.00	0.00	0.00	0.00	0.00	0.00	0.00	0.00
TRINITY_DN518983_c2_g1	0.00	0.00	0.00	0.00	0.00	0.00	0.00	0.00	0.00	0.00
TRINITY_DN518984_c0_g1	12.95	24.41	0.00	30.41	165.11	14.87	0.00	39.73	41.74	0.00
TRINITY_DN518984_c1_g1	0.00	7.54	82.19	22.01	64.56	0.00	0.00	0.00	42.89	8.10
TRINITY_DN518984_c2_g1	0.00	12.19	0.00	24.98	0.00	0.00	0.00	0.00	0.00	13.23
TRINITY_DN518985_c0_g1	0.00	0.00	0.00	0.00	36.48	0.00	0.00	0.00	0.00	0.00
TRINITY_DN518986_c0_g1	0.00	0.00	0.00	0.00	0.00	0.00	0.00	0.00	0.00	0.00
TRINITY_DN518988_c0_g1	0.00	0.00	0.00	0.00	0.00	0.00	0.00	0.00	0.00	0.00
TRINITY_DN518989_c0_g1	0.00	0.00	0.00	0.00	0.00	0.00	0.00	0.00	0.00	0.00
TRINITY_DN51898_c0_g1	0.00	14.61	0.00	0.00	17.82	10.06	0.00	6.02	44.78	0.00
TRINITY_DN51898_c0_g2	0.00	0.00	0.00	6.30	3.56	0.00	0.00	9.39	0.00	0.00
TRINITY_DN51898_c0_g3	0.00	0.00	0.00	0.00	0.00	0.00	0.00	0.00	0.00	0.00
TRINITY_DN51898_c0_g4	0.00	0.00	0.00	0.00	0.00	0.00	0.00	0.00	6.01	0.00
TRINITY_DN51898_c2_g1	0.00	0.00	0.00	0.00	0.00	0.00	0.00	0.00	11.50	0.00
TRINITY_DN51898_c3_g1	0.00	0.00	7.60	0.00	0.00	0.00	0.00	0.00	0.00	0.00
TRINITY_DN518992_c0_g1	0.00	3.97	21.56	10.28	43.82	4.80	2.19	2.18	20.60	0.00
TRINITY_DN518993_c0_g1	0.00	0.00	0.00	0.00	0.00	28.10	10.04	0.00	0.00	0.00
TRINITY_DN518994_c1_g1	0.00	0.00	0.00	0.00	0.00	0.00	0.00	0.00	0.00	0.00
TRINITY_DN518994_c1_g2	0.00	0.00	0.00	11.24	0.00	0.00	0.00	0.00	17.81	0.00
TRINITY_DN518994_c3_g1	0.00	0.00	0.00	7.97	0.00	0.00	11.83	0.00	0.00	0.00
TRINITY_DN518994_c3_g2	0.00	0.00	0.00	0.00	0.00	0.00	0.00	0.00	17.81	0.00
TRINITY_DN518994_c4_g1	0.00	0.00	0.00	0.00	0.00	0.00	0.00	0.00	0.00	0.00
TRINITY_DN518994_c5_g1	0.00	0.00	0.00	3.50	0.00	0.00	0.00	10.24	10.86	0.00
TRINITY_DN518994_c6_g1	0.00	0.00	0.00	2.82	21.07	2.30	2.10	0.00	8.81	0.00
TRINITY_DN518996_c0_g1	0.00	0.00	0.00	0.00	0.00	0.00	0.00	0.00	1.32	0.00
TRINITY_DN518996_c3_g1	0.00	25.84	0.00	4.32	10.49	0.00	0.00	0.00	4.90	0.00
TRINITY_DN518997_c0_g1	0.00	2.17	0.00	0.00	37.14	0.00	0.00	0.00	4.98	0.00
TRINITY_DN518998_c0_g1	0.00	0.00	0.00	12.96	0.00	0.00	0.00	0.00	7.68	0.00
TRINITY_DN518998_c0_g2	0.00	0.00	0.00	0.00	13.24	0.00	0.00	0.00	12.43	0.00
TRINITY_DN518998_c0_g3	0.00	0.00	0.00	0.00	0.00	0.00	0.00	0.00	4.71	0.00
TRINITY_DN518998_c1_g1	0.00	0.00	0.00	0.00	0.00	0.00	0.00	0.00	0.00	0.00
TRINITY_DN518999_c0_g1	0.00	0.00	4.20	10.17	16.88	8.44	7.60	3.72	8.01	0.00
TRINITY_DN51899_c0_g1	0.00	0.00	0.00	0.00	0.00	14.41	0.00	0.00	6.65	0.00
TRINITY_DN51899_c1_g1	0.00	0.00	0.00	0.00	0.00	0.00	0.00	0.00	0.00	0.00
TRINITY_DN51899_c1_g2	0.00	0.00	0.00	0.00	0.00	0.00	0.00	0.00	0.00	0.00
TRINITY_DN51899_c2_g1	0.00	0.00	0.00	0.00	0.00	0.00	0.00	0.00	0.00	0.00
TRINITY_DN51899_c3_g1	0.00	0.00	0.00	0.00	0.00	0.00	0.00	0.00	0.00	0.00
TRINITY_DN51899_c5_g1	0.00	0.00	0.00	0.00	0.00	0.00	0.00	5.94	0.00	0.00
TRINITY_DN5189_c0_g1	0.00	0.00	7.12	8.97	22.12	0.00	0.00	0.00	24.44	2.77
TRINITY_DN5189_c2_g1	0.00	34.31	126.13	80.04	156.80	31.01	18.91	22.58	57.55	0.00
TRINITY_DN5189_c5_g1	0.00	0.00	0.00	0.00	0.00	0.00	0.00	0.00	0.00	0.00
TRINITY_DN5189_c6_g1	0.00	0.00	0.00	0.00	0.00	0.00	0.00	0.00	28.26	0.00
TRINITY_DN5189_c7_g1	0.00	0.00	0.00	0.00	0.00	0.00	0.00	0.00	0.00	0.00
TRINITY_DN518_c0_g1	1.42	39.86	104.48	76.05	186.79	60.16	25.95	23.52	212.04	6.32
TRINITY_DN518_c38_g1	97.14	36.45	0.00	4263.94	52.57	0.00	49.06	0.00	74.42	79.78
TRINITY_DN518_c40_g1	0.00	0.00	0.00	0.00	0.00	0.00	0.00	0.00	0.00	0.00
TRINITY_DN519000_c0_g1	0.00	0.00	0.00	7.31	0.00	24.71	0.00	0.00	0.00	0.00
TRINITY_DN519002_c0_g1	0.00	4.32	0.00	0.00	0.00	0.00	0.00	0.00	0.00	0.00
TRINITY_DN519002_c0_g4	0.00	0.00	0.00	0.00	0.00	0.00	0.00	0.00	0.00	0.00
TRINITY_DN519003_c0_g1	0.00	0.00	0.00	0.00	0.00	0.00	0.00	0.00	0.00	0.00
TRINITY_DN519007_c0_g1	0.00	0.00	0.00	0.00	0.00	0.00	0.00	0.00	34.86	0.00
TRINITY_DN519007_c1_g1	0.00	0.00	0.00	0.00	0.00	0.00	0.00	0.00	18.02	0.00
TRINITY_DN519009_c0_g1	0.00	0.00	0.00	0.00	0.00	0.00	0.00	0.00	0.00	0.00
TRINITY_DN51900_c0_g1	0.00	0.00	0.00	2.48	26.55	0.00	0.00	0.00	8.83	4.19
TRINITY_DN519010_c0_g1	0.00	0.00	0.00	0.00	0.00	0.00	0.00	0.00	0.00	0.00
TRINITY_DN519010_c0_g2	0.00	0.00	0.00	0.00	0.00	0.00	0.00	0.00	21.15	0.00
TRINITY_DN519011_c0_g1	0.00	0.00	0.00	0.00	0.00	0.00	0.00	0.00	0.00	0.00
TRINITY_DN519011_c1_g1	0.00	0.00	0.00	0.00	0.00	0.00	0.00	0.00	0.00	0.00
TRINITY_DN519012_c0_g1	0.00	0.00	0.00	0.00	0.00	0.00	0.00	0.00	0.00	0.00
TRINITY_DN519015_c0_g1	0.00	0.00	0.00	0.00	0.00	0.00	0.00	0.00	0.00	0.00
TRINITY_DN519016_c0_g1	0.00	0.00	7.70	0.00	0.00	0.00	0.00	0.00	7.26	0.00
TRINITY_DN519017_c0_g1	0.00	0.00	0.00	0.00	0.00	0.00	0.00	0.00	10.98	0.00
TRINITY_DN519018_c0_g1	0.00	14.14	0.00	0.00	0.00	0.00	0.00	0.00	24.10	0.00
TRINITY_DN519019_c0_g1	0.00	0.00	0.00	0.00	0.00	0.00	0.00	0.00	11.13	0.00
TRINITY_DN519020_c0_g1	0.00	12.68	0.00	9.18	41.98	15.49	0.00	0.00	72.40	13.55
TRINITY_DN519020_c1_g1	0.00	27.14	0.00	19.59	16.76	16.55	0.00	0.00	92.56	0.00
TRINITY_DN519022_c0_g1	0.00	4.19	12.58	6.97	11.64	0.00	1.16	1.17	8.53	2.32
TRINITY_DN519023_c0_g1	0.00	0.00	0.00	8.23	0.00	0.00	0.00	0.00	0.00	0.00
TRINITY_DN519024_c0_g1	0.00	4.12	0.00	1.52	2.52	2.49	0.00	0.00	2.37	0.00
TRINITY_DN519025_c0_g1	0.00	0.00	0.00	0.00	0.00	0.00	0.00	0.00	0.00	0.00
TRINITY_DN51902_c0_g1	0.00	6.69	15.39	34.47	20.41	13.16	7.34	3.60	61.59	0.00
TRINITY_DN51902_c0_g2	0.00	0.00	0.00	10.59	0.00	0.00	15.71	0.00	12.34	0.00
TRINITY_DN51902_c1_g2	0.00	8.75	23.20	15.71	42.77	18.94	0.00	9.39	36.59	0.00
TRINITY_DN519030_c0_g1	0.00	0.00	0.00	0.00	0.00	0.00	0.00	0.00	0.00	0.00
TRINITY_DN519033_c0_g1	0.00	0.00	3.36	2.06	10.30	0.00	0.00	1.55	9.70	0.00
TRINITY_DN519034_c0_g1	0.00	2.30	0.00	12.45	14.04	20.74	5.06	4.54	7.91	0.00
TRINITY_DN519034_c0_g2	0.00	7.46	0.00	0.00	0.00	0.00	0.00	0.00	16.96	0.00
TRINITY_DN519034_c0_g3	0.00	5.10	0.00	0.00	0.00	0.00	0.00	0.00	29.02	0.00
TRINITY_DN519034_c0_g4	0.00	0.00	0.00	0.00	0.00	0.00	0.00	0.00	5.98	0.00
TRINITY_DN519034_c1_g2	0.00	0.00	15.49	18.64	0.00	0.00	0.00	14.02	0.00	0.00
TRINITY_DN519034_c2_g1	0.00	0.00	0.00	0.00	0.00	0.00	0.00	0.00	12.59	0.00
TRINITY_DN519034_c4_g1	0.00	0.00	0.00	0.00	0.00	0.00	0.00	0.00	0.00	0.00
TRINITY_DN519034_c7_g1	0.00	0.00	0.00	0.00	0.00	0.00	0.00	0.00	0.00	0.00
TRINITY_DN519035_c0_g1	0.00	0.00	0.00	0.00	0.00	0.00	0.00	0.00	0.00	0.00
TRINITY_DN519036_c1_g1	0.00	0.00	19.19	12.67	0.00	0.00	0.00	0.00	0.00	0.00
TRINITY_DN519037_c0_g1	0.00	0.00	0.00	0.00	0.00	0.00	0.00	0.00	0.00	0.00
TRINITY_DN519038_c0_g1	0.00	0.00	0.00	3.78	3.13	0.00	0.00	0.00	2.94	0.00
TRINITY_DN51903_c0_g1	0.00	0.00	0.00	0.00	0.00	0.00	0.00	0.00	0.00	0.00
TRINITY_DN519042_c0_g1	0.00	0.00	0.00	0.00	0.00	0.00	0.00	0.00	0.00	0.00
TRINITY_DN519042_c2_g1	0.00	0.00	0.00	0.00	17.56	0.00	0.00	0.00	0.00	0.00
TRINITY_DN519043_c0_g1	0.00	0.00	0.00	0.00	0.00	0.00	0.00	0.00	0.00	0.00
TRINITY_DN519045_c0_g1	0.00	0.00	0.00	0.00	0.00	0.00	0.00	0.00	45.99	0.00
TRINITY_DN519046_c0_g1	0.00	0.00	8.61	0.00	0.00	0.00	0.00	0.00	0.00	0.00
TRINITY_DN519046_c0_g3	0.00	0.00	0.00	6.58	0.00	0.00	0.00	0.00	10.37	0.00
TRINITY_DN519046_c2_g1	0.00	0.00	0.00	0.00	0.79	0.00	0.00	0.00	8.39	0.00
TRINITY_DN519046_c3_g1	0.00	0.00	5.76	1.76	17.25	0.00	0.00	0.00	0.00	0.00
TRINITY_DN519046_c3_g2	0.00	0.00	0.00	2.88	0.00	0.00	0.00	0.00	4.46	0.00
TRINITY_DN519046_c7_g1	0.00	0.00	0.00	0.00	0.00	0.00	0.00	0.00	0.00	0.00
TRINITY_DN519047_c1_g1	0.00	0.00	21.17	0.00	7.06	0.00	0.00	0.00	32.92	0.00
TRINITY_DN519047_c1_g2	0.00	0.00	0.00	0.00	0.00	0.00	0.00	0.00	0.00	0.00
TRINITY_DN519047_c1_g4	0.00	0.00	0.00	0.00	70.64	0.00	0.00	0.00	0.00	0.00
TRINITY_DN519047_c2_g1	0.00	0.00	0.00	0.00	0.00	0.00	0.00	0.00	0.00	0.00
TRINITY_DN519048_c0_g1	0.00	0.00	6.51	4.00	0.00	1.63	0.00	0.00	2.21	0.00
TRINITY_DN519049_c0_g1	0.00	0.00	63.49	0.00	0.00	0.00	0.00	0.00	0.00	0.00
TRINITY_DN51904_c0_g1	0.00	0.00	0.00	0.00	0.00	0.00	0.00	0.00	15.68	0.00
TRINITY_DN51904_c3_g1	0.00	7.24	8.78	11.24	26.47	0.00	3.97	7.78	0.00	3.90
TRINITY_DN51904_c4_g1	0.00	0.00	0.00	5.44	0.00	0.00	0.00	0.00	44.65	0.00
TRINITY_DN519050_c0_g1	0.00	0.00	5.40	1.65	2.74	0.00	0.00	0.00	25.71	0.00
TRINITY_DN519052_c1_g1	0.00	0.00	0.00	0.00	0.00	0.00	0.00	0.00	0.00	0.00
TRINITY_DN519052_c2_g1	0.00	0.00	0.00	0.00	0.00	0.00	0.00	0.00	0.00	0.00
TRINITY_DN519052_c3_g1	0.00	0.00	0.00	8.13	0.00	0.00	0.00	0.00	0.00	0.00
TRINITY_DN519053_c0_g1	0.00	0.00	0.00	0.00	0.00	16.69	0.00	0.00	0.00	0.00
TRINITY_DN519054_c0_g1	0.00	0.00	0.00	3.16	0.00	0.00	4.72	0.00	0.00	0.00
TRINITY_DN519054_c1_g1	0.00	0.00	0.00	0.00	5.62	0.00	2.53	0.00	10.55	0.00
TRINITY_DN519055_c0_g1	0.00	0.00	3.30	4.13	3.33	0.00	0.00	0.00	6.25	2.95
TRINITY_DN519057_c1_g1	0.00	5.11	4.61	3.78	1.57	5.17	0.00	0.00	9.84	0.00
TRINITY_DN519057_c1_g2	0.00	0.00	0.00	0.00	0.00	0.00	0.00	1.09	0.57	0.00
TRINITY_DN519057_c2_g1	0.00	0.00	0.00	0.00	0.00	0.00	0.00	0.00	0.00	0.00
TRINITY_DN519057_c4_g1	0.00	0.00	0.00	0.00	0.00	17.62	0.00	0.00	0.00	0.00
TRINITY_DN519057_c5_g1	0.00	0.00	0.00	3.28	0.00	0.00	0.00	0.00	5.09	0.00
TRINITY_DN519057_c6_g1	0.00	0.00	0.00	11.66	0.00	0.00	0.00	0.00	0.00	0.00
TRINITY_DN51905_c0_g2	0.00	0.00	12.49	37.61	76.69	0.00	11.21	0.00	23.67	0.00
TRINITY_DN51905_c0_g3	0.00	1.68	0.00	2.49	0.00	0.00	0.00	0.00	0.00	0.00
TRINITY_DN51905_c1_g1	0.00	7.16	4.43	3.97	8.80	4.32	1.98	0.00	26.90	1.96
TRINITY_DN519060_c0_g1	0.00	0.00	0.00	0.00	0.00	0.00	0.00	0.00	0.00	0.00
TRINITY_DN519063_c0_g1	0.00	0.00	0.00	0.00	0.00	0.00	0.00	0.00	0.00	0.00
TRINITY_DN519064_c0_g1	0.00	0.00	0.00	0.00	0.00	0.00	0.00	0.00	0.00	0.00
TRINITY_DN519069_c0_g1	0.00	0.00	0.00	0.00	0.00	0.00	0.00	0.00	0.00	0.00
TRINITY_DN519069_c1_g1	0.00	0.00	0.00	0.00	0.00	4.16	0.00	0.00	3.98	0.00
TRINITY_DN519069_c3_g1	0.00	0.00	11.07	0.00	20.27	0.00	9.90	0.00	28.09	0.00
TRINITY_DN51906_c0_g1	0.00	0.00	0.00	0.00	0.00	0.00	0.00	0.00	0.00	0.00
TRINITY_DN51906_c1_g1	0.00	0.00	0.00	0.00	0.00	0.00	0.00	0.00	0.00	0.00
TRINITY_DN519071_c0_g1	0.00	0.00	0.00	0.00	0.00	0.00	0.00	0.00	0.00	0.00
TRINITY_DN519072_c0_g1	0.00	0.00	0.00	1.92	0.00	0.00	0.00	0.00	0.00	0.00
TRINITY_DN519075_c0_g1	0.00	0.00	0.00	11.57	0.00	0.00	0.00	0.00	0.00	0.00
TRINITY_DN519075_c1_g1	0.00	0.00	6.25	7.53	6.26	0.00	0.00	0.00	17.56	0.00
TRINITY_DN519075_c3_g1	0.00	0.00	0.00	0.00	0.00	0.00	0.00	0.00	0.00	0.00
TRINITY_DN519075_c7_g1	2.58	22.71	48.77	37.21	132.61	21.42	25.02	27.42	260.43	13.67
TRINITY_DN519075_c8_g1	0.00	2.94	3.55	0.00	3.58	0.00	3.23	0.00	0.00	3.17
TRINITY_DN519077_c0_g1	0.00	0.00	0.00	0.00	0.00	0.00	0.00	0.00	0.00	0.00
TRINITY_DN519078_c0_g1	0.00	0.00	0.00	48.02	63.43	40.36	20.77	0.00	95.64	15.99
TRINITY_DN519079_c1_g1	0.00	2.95	12.38	1.09	11.57	0.00	0.00	0.00	13.30	0.00
TRINITY_DN519079_c1_g2	0.00	0.00	0.00	0.81	1.56	1.46	0.00	4.33	8.05	1.83
TRINITY_DN519080_c0_g1	0.00	0.00	0.00	0.00	0.00	20.13	0.00	0.00	9.35	0.00
TRINITY_DN519081_c0_g1	0.00	0.00	21.28	12.76	21.65	0.00	0.00	0.00	0.00	0.00
TRINITY_DN519082_c0_g1	0.00	0.00	0.00	0.00	0.00	0.00	0.00	0.00	0.00	0.00
TRINITY_DN519087_c0_g1	0.00	8.38	0.00	0.00	30.75	0.00	9.03	0.00	0.00	0.00
TRINITY_DN519089_c1_g1	0.00	0.00	6.30	0.00	0.00	0.00	0.00	0.00	17.71	0.00
TRINITY_DN51908_c0_g1	0.00	0.00	0.00	0.00	0.00	0.00	0.00	0.00	0.00	0.00
TRINITY_DN51908_c0_g2	0.00	0.00	5.81	1.22	5.78	7.80	0.00	0.00	3.55	0.00
TRINITY_DN51908_c0_g3	0.00	8.70	3.26	5.80	17.63	2.99	1.80	0.00	30.26	0.00
TRINITY_DN51908_c0_g4	0.00	0.00	0.00	0.00	0.00	11.89	0.00	0.00	3.71	0.00
TRINITY_DN51908_c0_g7	0.00	5.74	0.00	0.00	13.99	0.00	0.00	6.12	13.05	0.00
TRINITY_DN51908_c1_g1	0.00	0.00	0.00	0.00	0.00	0.00	0.00	0.00	0.00	0.00
TRINITY_DN519090_c0_g1	0.00	6.43	0.00	1.58	2.63	2.59	0.00	0.00	0.00	2.33
TRINITY_DN519092_c0_g1	0.00	0.00	0.00	0.00	0.00	0.00	0.00	0.00	0.00	0.00
TRINITY_DN519093_c1_g1	0.00	0.00	0.00	0.00	0.00	0.00	0.00	0.00	0.00	0.00
TRINITY_DN519093_c1_g2	0.00	0.00	0.00	0.00	0.00	0.00	0.00	0.00	0.00	0.00
TRINITY_DN519093_c2_g1	0.00	3.55	0.00	2.61	0.00	0.00	0.00	3.82	8.09	0.00
TRINITY_DN519093_c3_g1	0.00	0.00	0.00	8.34	0.00	0.00	0.00	0.00	0.00	0.00
TRINITY_DN519094_c0_g1	0.00	0.00	0.00	0.00	0.00	0.00	0.00	0.00	0.00	0.00
TRINITY_DN519095_c0_g1	0.00	0.00	0.00	0.00	0.00	0.00	0.00	0.00	15.29	0.00
TRINITY_DN519099_c0_g1	0.00	0.00	0.00	0.00	0.00	0.00	0.00	0.00	0.00	0.00
TRINITY_DN519099_c0_g2	0.00	0.00	0.00	0.00	0.00	0.00	0.00	0.00	0.00	0.00
TRINITY_DN51909_c0_g1	0.00	6.47	0.89	3.01	7.01	2.37	0.00	1.29	10.14	0.00
TRINITY_DN51909_c0_g2	0.72	0.00	1.31	0.00	0.00	0.00	0.00	0.00	4.02	0.00
TRINITY_DN51909_c3_g1	0.00	0.00	0.00	0.00	0.00	0.00	0.00	5.35	5.69	0.00
TRINITY_DN5190_c0_g1	5.64	18.98	126.33	28.00	258.01	55.67	7.16	26.79	113.67	13.04
TRINITY_DN5190_c0_g2	0.00	0.00	0.00	0.00	0.00	0.00	0.00	0.00	0.00	0.00
TRINITY_DN5190_c2_g1	1.61	4.66	11.23	5.74	20.68	3.75	0.00	5.16	41.97	0.00
TRINITY_DN5190_c2_g2	0.00	0.00	0.00	16.28	18.34	0.00	0.00	0.00	28.13	0.00
TRINITY_DN5190_c2_g4	0.00	52.02	0.00	0.00	16.01	0.00	0.00	0.00	52.79	0.00
TRINITY_DN519100_c0_g1	0.00	0.00	0.00	0.00	0.00	0.00	0.00	0.00	0.00	0.00
TRINITY_DN519101_c0_g1	0.00	0.00	0.00	1.47	0.00	0.00	0.00	0.00	0.00	0.00
TRINITY_DN519103_c0_g1	0.00	0.00	31.50	0.00	0.00	0.00	0.00	0.00	0.00	0.00
TRINITY_DN519104_c0_g1	0.00	0.00	0.00	0.00	0.00	0.00	0.00	0.00	0.00	0.00
TRINITY_DN519104_c1_g1	0.00	0.00	4.42	0.00	0.00	0.00	0.00	0.00	0.00	0.00
TRINITY_DN519105_c0_g1	0.00	0.00	0.00	0.00	11.67	0.00	0.00	0.00	0.00	0.00
TRINITY_DN519106_c0_g1	0.00	0.00	0.00	11.57	0.00	0.00	0.00	0.00	0.00	0.00
TRINITY_DN519106_c0_g2	0.00	0.00	0.00	1.48	0.00	0.00	0.00	0.00	2.32	0.00
TRINITY_DN519107_c0_g1	0.00	0.00	5.49	5.04	2.78	0.00	0.00	0.00	27.69	2.47
TRINITY_DN519107_c0_g2	0.00	0.00	6.25	0.00	0.00	0.00	0.00	0.00	7.15	0.00
TRINITY_DN519107_c1_g1	0.00	0.00	0.00	0.00	8.33	0.00	0.00	14.57	0.00	0.00
TRINITY_DN51910_c0_g1	0.00	0.00	0.00	3.34	11.11	0.00	0.00	0.00	16.07	0.00
TRINITY_DN51910_c0_g2	0.00	0.00	0.00	0.00	0.00	0.00	0.00	0.00	0.00	0.00
TRINITY_DN51910_c0_g3	0.00	0.00	0.00	0.00	0.00	8.14	0.00	0.00	23.11	0.00
TRINITY_DN51910_c0_g5	0.00	0.00	0.00	11.33	0.00	0.00	0.00	0.00	0.00	0.00
TRINITY_DN51910_c2_g4	0.00	0.00	0.00	0.00	24.69	0.00	0.00	0.00	0.00	0.00
TRINITY_DN51910_c2_g5	0.00	0.00	0.00	0.00	0.00	0.00	0.00	0.00	0.00	0.00
TRINITY_DN51910_c2_g7	0.00	0.00	0.00	0.00	0.00	0.00	0.00	0.00	26.77	0.00
TRINITY_DN51910_c2_g8	0.00	0.00	0.00	0.00	45.11	0.00	0.00	0.00	15.68	0.00
TRINITY_DN51910_c4_g1	0.00	0.00	0.00	10.41	0.00	8.81	0.00	0.00	0.00	0.00
TRINITY_DN51910_c6_g1	0.00	0.00	0.00	33.67	14.30	0.00	0.00	0.00	0.00	0.00
TRINITY_DN519110_c0_g1	0.00	2.22	0.00	0.00	0.00	0.00	0.00	0.00	0.00	0.00
TRINITY_DN519111_c0_g1	0.00	0.00	7.99	0.00	0.00	12.46	0.00	2.79	0.00	0.00
TRINITY_DN519115_c0_g1	0.00	0.00	0.00	3.72	0.00	0.00	0.00	0.00	11.55	0.00
TRINITY_DN519116_c0_g1	0.00	2.26	0.00	4.99	2.76	0.00	0.00	0.00	10.37	0.00
TRINITY_DN519118_c1_g1	0.00	0.00	8.13	0.00	24.60	8.22	0.00	0.00	0.00	7.21
TRINITY_DN51911_c0_g1	0.00	0.00	0.00	0.00	0.00	0.00	0.00	0.00	0.00	0.00
TRINITY_DN51911_c1_g1	0.00	0.00	0.00	0.00	6.59	6.55	0.00	0.00	9.45	0.00
TRINITY_DN51911_c2_g1	0.00	0.00	0.00	0.00	0.00	20.13	0.00	18.17	37.69	0.00
TRINITY_DN519120_c0_g1	0.00	0.00	0.00	0.00	0.00	0.00	0.00	0.00	0.00	0.00
TRINITY_DN519121_c0_g1	0.00	0.00	0.00	0.00	0.00	0.00	0.00	0.00	7.17	0.00
TRINITY_DN519127_c0_g1	0.00	0.00	3.75	3.45	5.74	0.00	0.00	0.00	20.76	1.71
TRINITY_DN51912_c0_g1	0.00	0.00	16.79	5.02	0.00	0.00	0.00	0.00	6.01	0.00
TRINITY_DN519130_c0_g1	0.00	0.00	0.00	0.00	18.13	0.00	0.00	0.00	8.43	0.00
TRINITY_DN519130_c0_g2	0.00	0.00	0.00	0.00	0.00	0.00	28.53	0.00	2.94	0.00
TRINITY_DN519131_c0_g1	0.00	0.00	11.57	0.00	0.00	0.00	0.00	10.34	0.00	0.00
TRINITY_DN519132_c0_g1	0.00	0.00	0.00	0.00	0.00	0.00	0.00	0.00	0.00	0.00
TRINITY_DN519132_c0_g2	0.00	0.00	0.00	0.00	0.00	0.00	0.00	0.00	0.00	0.00
TRINITY_DN519136_c0_g1	0.00	0.00	0.00	0.00	0.00	0.00	0.00	0.00	0.00	0.00
TRINITY_DN519136_c12_g1	0.00	0.00	0.00	0.00	0.00	0.00	0.00	0.00	20.40	0.00
TRINITY_DN519136_c1_g1	0.00	15.08	0.00	0.00	0.00	0.00	0.00	0.00	8.58	0.00
TRINITY_DN519136_c1_g2	0.00	0.00	0.00	0.00	0.00	18.92	0.00	0.00	0.00	0.00
TRINITY_DN519136_c2_g1	0.00	0.00	0.00	4.31	8.96	0.00	0.00	0.00	5.06	0.00
TRINITY_DN519136_c3_g1	0.00	0.00	0.00	0.00	0.00	0.00	0.00	0.00	0.00	0.00
TRINITY_DN519136_c4_g1	0.00	0.00	0.00	0.00	0.00	0.00	0.00	0.00	0.00	0.00
TRINITY_DN519136_c5_g1	0.00	0.00	0.01	0.00	0.00	5.79	0.00	0.00	8.76	0.00
TRINITY_DN519136_c6_g1	0.00	0.00	0.00	0.00	0.00	0.00	0.00	0.00	6.62	0.00
TRINITY_DN519136_c8_g1	0.00	0.00	0.00	0.00	0.00	0.00	0.00	0.00	0.00	0.00
TRINITY_DN519136_c9_g1	0.00	0.00	7.21	0.00	0.00	0.00	0.00	0.00	0.00	0.00
TRINITY_DN519137_c0_g1	0.00	0.00	0.00	4.02	0.00	0.00	0.00	0.00	0.00	0.00
TRINITY_DN519139_c0_g1	0.00	0.00	7.33	3.61	0.00	0.00	2.69	4.08	8.39	0.00
TRINITY_DN519139_c1_g1	0.00	0.00	0.00	0.00	10.63	0.00	0.00	0.00	0.00	0.00
TRINITY_DN51913_c0_g1	0.00	0.00	0.00	12.03	7.75	3.29	0.00	0.00	16.19	0.00
TRINITY_DN51913_c0_g2	0.00	5.17	10.24	6.36	28.27	2.87	5.45	0.00	34.03	1.36
TRINITY_DN519140_c0_g1	0.00	0.00	7.87	4.70	0.00	0.00	0.00	0.00	0.00	0.00
TRINITY_DN519141_c0_g1	0.00	0.00	0.00	0.00	0.00	0.00	0.00	3.44	0.00	0.00
TRINITY_DN519142_c0_g1	0.00	0.00	0.00	0.00	0.00	0.00	0.00	0.00	0.00	0.00
TRINITY_DN519142_c0_g2	0.00	0.00	0.00	0.00	0.00	0.00	0.00	0.00	0.00	0.00
TRINITY_DN519143_c1_g1	0.00	9.78	11.78	7.20	12.01	23.88	0.00	0.00	27.12	0.00
TRINITY_DN519143_c3_g1	0.00	0.00	0.00	0.00	16.62	19.21	0.00	0.00	0.00	0.00
TRINITY_DN519144_c1_g1	0.00	0.00	0.00	0.00	0.00	0.00	0.00	0.00	0.00	0.00
TRINITY_DN519144_c2_g1	0.00	0.00	0.00	0.00	0.00	0.00	0.00	0.00	10.71	0.00
TRINITY_DN519144_c3_g1	0.00	0.00	0.00	0.00	0.00	0.00	0.00	0.00	0.00	0.00
TRINITY_DN519144_c5_g1	0.00	0.00	0.00	0.00	0.00	0.00	0.00	0.00	0.00	0.00
TRINITY_DN519144_c6_g1	0.00	0.00	0.00	0.00	0.00	0.00	0.00	0.00	0.00	0.00
TRINITY_DN519145_c0_g1	0.00	1.52	3.67	2.25	5.62	3.67	1.68	0.00	7.06	1.67
TRINITY_DN519147_c0_g1	0.00	1.99	0.00	6.21	1.99	5.55	2.19	0.00	12.43	0.00
TRINITY_DN519148_c0_g1	0.00	48.14	32.53	46.87	91.24	39.36	11.66	11.44	143.26	5.77
TRINITY_DN519148_c1_g1	0.00	35.58	64.91	43.23	101.28	36.55	12.91	25.34	117.62	0.00
TRINITY_DN519149_c0_g1	0.00	0.00	0.00	0.00	0.00	0.00	0.00	8.79	0.00	0.00
TRINITY_DN519149_c0_g2	0.00	1.32	4.78	0.00	1.63	0.00	0.00	0.00	0.00	0.00
TRINITY_DN519149_c0_g3	0.00	0.00	0.00	0.00	0.00	0.00	0.00	0.00	0.00	0.00
TRINITY_DN519149_c0_g4	0.00	0.00	5.37	1.66	1.38	0.00	0.00	0.00	0.00	0.00
TRINITY_DN519149_c1_g1	0.00	0.00	7.83	7.14	15.80	0.00	0.00	0.00	3.69	0.00
TRINITY_DN51914_c0_g1	0.00	0.00	0.00	0.00	0.00	0.00	0.00	9.15	0.00	0.00
TRINITY_DN51914_c1_g2	0.00	2.34	12.65	0.00	11.51	1.40	0.00	2.61	28.52	2.58
TRINITY_DN51914_c1_g3	0.00	0.00	3.63	3.30	0.00	0.00	6.60	0.00	0.00	0.00
TRINITY_DN51914_c1_g4	0.00	3.06	11.12	3.40	11.21	7.44	0.00	0.00	10.50	0.00
TRINITY_DN51914_c2_g1	0.00	8.82	15.89	0.00	19.76	0.00	0.00	0.00	9.76	0.00
TRINITY_DN51914_c2_g2	0.00	0.00	0.00	0.00	0.00	0.00	0.00	0.00	6.56	0.00
TRINITY_DN51914_c3_g1	0.00	0.00	0.00	7.48	0.00	12.63	0.00	0.00	0.00	0.00
TRINITY_DN51914_c4_g1	0.00	0.00	17.52	0.00	14.41	0.00	0.00	0.00	3.57	0.00
TRINITY_DN51914_c5_g1	0.00	0.00	0.00	0.00	0.00	0.00	0.00	0.00	0.00	0.00
TRINITY_DN51914_c6_g1	0.00	0.00	0.00	0.00	0.00	27.60	0.00	0.00	0.00	0.00
TRINITY_DN519151_c0_g1	0.00	0.00	0.00	0.00	21.14	15.92	0.00	0.00	0.00	0.00
TRINITY_DN519153_c0_g1	0.00	0.00	0.00	0.00	0.00	0.00	0.00	0.00	0.00	0.00
TRINITY_DN519153_c1_g1	0.00	0.00	0.00	0.00	0.00	0.00	0.00	0.00	0.00	0.00
TRINITY_DN519154_c0_g1	0.00	0.00	17.28	0.00	0.00	0.00	0.00	0.00	0.00	0.00
TRINITY_DN519155_c0_g1	0.00	16.96	0.00	16.70	0.00	0.00	0.00	0.00	55.39	0.00
TRINITY_DN519155_c2_g1	0.00	0.00	0.00	10.68	36.17	17.90	15.72	0.00	16.70	0.00
TRINITY_DN519155_c4_g1	0.00	0.00	15.88	9.55	65.26	16.13	0.00	14.37	39.36	0.00
TRINITY_DN519156_c0_g1	0.00	0.00	0.00	0.00	0.00	0.00	0.00	0.00	0.00	0.00
TRINITY_DN519160_c1_g1	0.00	0.00	0.00	0.00	0.00	0.00	0.00	0.00	0.00	0.00
TRINITY_DN519160_c3_g1	0.00	0.00	0.00	0.00	0.00	0.00	0.00	0.00	0.00	0.00
TRINITY_DN519161_c0_g2	0.00	0.00	0.00	3.39	11.27	0.00	0.00	0.00	10.52	0.00
TRINITY_DN519163_c0_g1	0.00	0.00	0.00	0.00	0.00	0.00	0.00	0.00	0.00	0.00
TRINITY_DN519166_c0_g1	0.00	0.00	0.00	0.00	0.00	0.00	0.00	0.00	0.00	0.00
TRINITY_DN51916_c0_g1	0.00	3.24	3.90	0.00	15.94	4.88	3.58	7.17	7.50	0.00
TRINITY_DN51916_c0_g2	0.00	0.00	0.00	1.98	0.00	4.90	0.00	0.00	0.00	2.91
TRINITY_DN51916_c1_g2	1.63	2.58	4.38	4.58	7.02	0.62	2.85	0.58	15.08	0.00
TRINITY_DN51916_c2_g1	0.00	0.00	0.00	0.00	0.00	0.00	0.00	0.00	0.00	0.00
TRINITY_DN519170_c0_g1	0.00	0.00	0.00	0.00	0.00	0.00	0.00	0.00	6.25	0.00
TRINITY_DN519172_c0_g1	0.00	0.00	0.00	0.00	0.00	0.00	0.00	6.36	0.00	0.00
TRINITY_DN519172_c0_g2	0.00	0.00	0.00	0.00	3.35	0.00	0.00	0.00	3.15	0.00
TRINITY_DN519174_c0_g1	0.00	0.00	0.00	0.00	5.49	0.00	0.00	0.00	25.62	0.00
TRINITY_DN519175_c0_g2	0.00	0.00	0.00	0.00	8.46	8.48	7.50	7.40	0.00	0.00
TRINITY_DN519176_c0_g1	0.00	16.58	0.00	0.00	0.00	0.00	0.00	0.00	18.89	0.00
TRINITY_DN519177_c10_g1	0.00	0.00	5.86	3.53	0.00	0.00	5.26	0.00	0.00	0.00
TRINITY_DN519177_c2_g1	0.00	0.00	0.00	0.00	0.00	0.00	0.00	0.00	28.96	0.00
TRINITY_DN519177_c4_g1	0.00	0.00	0.00	5.54	0.00	0.00	0.00	0.00	43.65	0.00
TRINITY_DN519177_c6_g1	0.00	0.00	0.00	0.00	0.00	0.00	0.00	0.00	0.00	0.00
TRINITY_DN519177_c7_g1	0.00	6.67	0.00	0.00	0.00	16.26	0.00	0.00	11.41	0.00
TRINITY_DN519177_c8_g1	0.00	0.00	0.00	0.00	13.32	0.00	0.00	0.00	0.00	0.00
TRINITY_DN519178_c0_g1	0.00	9.60	0.00	0.00	0.00	17.64	0.00	0.00	16.36	0.00
TRINITY_DN519178_c1_g1	0.00	31.57	0.00	7.64	0.00	0.00	11.36	0.00	23.99	0.00
TRINITY_DN51917_c0_g1	14.15	0.00	0.00	2.92	0.00	0.00	0.00	0.00	0.00	0.00
TRINITY_DN51917_c1_g1	0.00	0.00	0.00	0.00	0.00	0.00	0.00	0.00	0.00	0.00
TRINITY_DN51917_c3_g2	0.00	0.00	7.31	0.00	36.70	0.00	0.00	0.00	0.00	0.00
TRINITY_DN519181_c0_g1	0.00	0.00	3.17	5.80	9.62	3.18	0.00	0.00	6.02	0.00
TRINITY_DN519182_c0_g1	0.00	0.00	0.00	0.00	0.00	0.00	0.00	0.00	0.00	0.00
TRINITY_DN519182_c1_g1	0.00	0.00	0.00	0.00	0.00	0.00	0.00	0.00	0.00	0.00
TRINITY_DN519182_c3_g1	0.00	0.00	0.00	0.00	0.00	0.00	0.00	0.00	0.00	0.00
TRINITY_DN519182_c8_g1	0.00	0.00	0.00	0.00	0.00	0.00	0.00	0.00	0.00	0.00
TRINITY_DN519183_c0_g2	0.00	0.00	0.00	0.00	0.00	0.00	0.00	0.00	0.00	0.00
TRINITY_DN519185_c0_g1	0.00	11.97	0.00	4.61	0.00	0.00	0.00	12.79	12.09	0.00
TRINITY_DN519185_c1_g1	0.00	0.00	7.06	0.00	0.00	0.00	0.00	0.00	11.25	0.00
TRINITY_DN519186_c0_g1	0.00	0.00	4.92	3.41	4.40	3.28	0.00	0.00	4.32	1.50
TRINITY_DN519187_c0_g1	0.00	0.00	0.00	1.53	0.00	0.00	0.00	4.97	2.26	0.00
TRINITY_DN519187_c1_g1	0.00	0.00	3.20	0.00	4.39	0.00	0.00	0.00	0.00	0.00
TRINITY_DN519189_c0_g1	0.00	0.00	10.78	0.00	0.00	0.00	0.00	4.75	5.05	0.00
TRINITY_DN51918_c0_g1	4.96	9.75	3.29	44.38	20.00	1.33	28.18	17.79	48.50	2.80
TRINITY_DN51918_c0_g2	0.00	0.00	0.00	0.00	0.00	0.00	0.00	0.00	0.00	0.00
TRINITY_DN519191_c0_g1	0.00	0.00	0.00	4.64	5.86	0.00	0.00	0.00	8.66	0.00
TRINITY_DN519192_c0_g1	0.00	0.00	0.00	0.00	7.56	1.21	0.00	0.00	5.94	0.00
TRINITY_DN519194_c0_g1	0.00	0.00	0.00	0.00	0.00	0.00	0.00	0.00	0.00	0.00
TRINITY_DN519194_c1_g1	0.00	0.00	14.41	0.00	14.78	0.00	0.00	0.00	0.00	0.00
TRINITY_DN519197_c0_g1	0.00	0.00	0.00	0.00	18.13	0.00	0.00	0.00	0.00	0.00
TRINITY_DN519199_c0_g1	0.00	0.00	0.00	0.00	0.00	0.00	0.00	0.00	0.00	0.00
TRINITY_DN51919_c0_g1	0.00	0.00	0.00	7.26	3.58	52.90	0.00	0.00	18.15	0.00
TRINITY_DN51919_c0_g2	0.00	1.92	4.17	11.58	8.75	27.51	10.02	10.00	20.64	0.00
TRINITY_DN5191_c0_g1	0.00	13.37	65.96	57.42	35.76	3.64	28.53	3.65	65.10	0.00
TRINITY_DN519201_c0_g1	0.00	0.00	8.58	0.00	0.00	0.00	0.00	0.00	8.07	0.00
TRINITY_DN519204_c0_g1	0.00	0.00	0.00	0.00	0.00	0.00	0.00	0.00	0.00	0.00
TRINITY_DN519205_c1_g1	0.00	0.00	0.00	0.00	0.00	0.00	0.00	0.00	14.48	0.00
TRINITY_DN519205_c2_g1	0.00	0.00	0.00	0.00	8.91	0.00	0.00	0.00	0.00	0.00
TRINITY_DN519206_c0_g1	0.00	0.00	7.60	0.00	0.00	0.00	0.00	0.00	0.00	0.00
TRINITY_DN519208_c0_g1	0.00	0.00	0.00	0.00	0.00	0.00	0.00	0.00	0.00	0.00
TRINITY_DN519208_c1_g1	0.00	0.00	0.00	4.49	0.00	0.00	0.00	0.00	7.00	0.00
TRINITY_DN519208_c1_g2	0.00	0.00	0.00	6.87	0.00	0.00	0.00	0.00	0.00	0.00
TRINITY_DN519208_c2_g1	0.00	35.34	0.00	0.00	0.00	0.00	0.00	0.00	0.00	0.00
TRINITY_DN51920_c0_g1	0.00	7.89	55.61	17.31	17.17	6.58	6.27	3.07	96.40	16.85
TRINITY_DN51920_c0_g2	0.00	0.00	75.35	0.00	30.43	17.06	0.00	7.44	31.64	0.00
TRINITY_DN51920_c0_g6	0.00	6.37	18.68	17.07	31.97	12.28	6.64	4.06	43.68	0.00
TRINITY_DN51920_c2_g1	0.00	0.00	38.81	0.00	0.00	0.00	0.00	0.00	0.00	0.00
TRINITY_DN51920_c5_g1	0.00	0.00	0.00	0.00	0.00	0.00	0.00	3.76	0.00	0.00
TRINITY_DN51920_c8_g1	15.34	0.00	17.14	0.00	26.25	12.08	0.00	0.00	30.29	0.00
TRINITY_DN519210_c0_g1	0.00	0.00	0.00	0.00	0.00	0.00	0.00	13.69	29.56	0.00
TRINITY_DN519212_c0_g1	0.00	0.00	0.00	0.00	0.00	0.00	0.00	0.00	0.00	0.00
TRINITY_DN519213_c0_g1	0.00	0.00	0.00	0.00	0.00	0.00	0.00	0.00	0.00	0.00
TRINITY_DN519214_c0_g1	0.00	0.00	0.00	0.00	0.00	0.00	0.00	0.00	0.00	0.00
TRINITY_DN519218_c0_g1	0.00	0.00	0.00	0.00	0.00	0.00	0.00	0.00	0.00	0.00
TRINITY_DN519219_c0_g1	0.00	0.00	0.00	0.00	0.00	0.00	0.00	13.02	0.00	0.00
TRINITY_DN51921_c0_g1	0.00	14.10	0.00	10.23	13.75	0.00	2.97	17.30	59.26	0.00
TRINITY_DN51921_c1_g1	0.00	0.00	0.00	0.00	0.00	0.00	14.06	0.00	19.67	0.00
TRINITY_DN51921_c3_g1	0.00	15.34	0.00	983.89	109.93	0.00	0.00	16.79	0.00	0.00
TRINITY_DN519223_c1_g1	12.85	24.24	40.20	0.00	0.00	0.00	0.00	0.00	49.85	17.38
TRINITY_DN519223_c2_g1	8.39	35.18	12.10	1091.47	56.31	9.95	17.54	14.05	74.04	33.19
TRINITY_DN519224_c0_g1	0.00	0.00	0.00	0.00	0.00	0.00	0.00	0.00	12.72	0.00
TRINITY_DN519225_c0_g1	0.00	0.00	0.00	0.00	0.00	0.00	0.00	8.64	0.00	0.00
TRINITY_DN519227_c0_g1	0.00	0.00	35.52	0.00	0.00	0.00	0.00	0.00	0.00	0.00
TRINITY_DN519228_c0_g1	0.00	0.00	0.00	0.00	0.00	0.00	0.00	0.00	0.00	0.00
TRINITY_DN519228_c0_g2	0.00	0.00	0.00	0.00	19.76	0.00	0.00	0.00	6.82	0.00
TRINITY_DN519228_c1_g1	0.00	0.00	16.13	4.95	2.68	5.79	1.85	0.00	0.00	0.00
TRINITY_DN519229_c0_g1	0.00	0.00	4.53	0.00	0.00	0.00	0.00	0.00	0.00	0.00
TRINITY_DN51922_c0_g1	0.00	0.00	0.00	0.00	0.00	0.00	12.77	0.00	6.46	0.00
TRINITY_DN51922_c1_g1	0.00	9.30	9.76	10.31	27.35	0.00	0.00	0.00	16.96	0.00
TRINITY_DN51922_c2_g1	0.00	0.00	0.00	6.67	0.00	0.00	0.00	0.00	21.03	0.00
TRINITY_DN51922_c2_g2	0.00	2.86	24.20	27.37	48.81	0.00	3.15	0.00	32.72	6.18
TRINITY_DN519231_c0_g1	0.00	4.44	0.00	0.00	0.00	0.00	0.00	0.00	10.10	0.00
TRINITY_DN519231_c0_g2	0.00	0.00	0.00	0.00	0.00	0.00	0.00	0.00	10.10	0.00
TRINITY_DN519233_c2_g1	0.00	0.00	0.00	0.00	0.00	0.00	0.00	0.00	0.00	0.00
TRINITY_DN519234_c0_g1	0.00	0.00	7.15	4.28	21.50	0.00	0.00	0.00	0.00	0.00
TRINITY_DN519235_c0_g1	0.00	0.00	0.00	0.00	0.00	0.00	0.00	0.00	0.00	0.00
TRINITY_DN519237_c0_g1	0.00	0.00	0.00	5.79	0.00	9.83	0.00	0.00	0.00	0.00
TRINITY_DN519237_c0_g2	0.00	15.22	0.00	0.00	0.00	0.00	0.00	0.00	0.00	0.00
TRINITY_DN519237_c0_g3	0.00	0.00	0.00	0.00	8.46	0.00	0.00	0.00	0.00	0.00
TRINITY_DN519237_c1_g1	0.00	0.00	0.00	0.00	0.00	0.00	0.00	0.00	0.00	0.00
TRINITY_DN51923_c0_g2	0.00	13.88	0.00	10.07	0.00	0.00	14.85	0.00	15.83	0.00
TRINITY_DN51923_c0_g5	0.00	0.00	0.00	0.00	0.00	0.00	0.00	0.00	41.71	0.00
TRINITY_DN51923_c0_g6	0.00	0.00	0.00	2.60	0.00	0.00	3.88	1.94	2.03	0.00
TRINITY_DN51923_c0_g7	0.00	0.00	0.00	0.00	0.00	0.00	0.00	0.00	18.22	0.00
TRINITY_DN51923_c0_g9	0.00	0.00	0.00	22.67	38.85	0.00	0.00	0.00	0.00	0.00
TRINITY_DN51923_c1_g2	0.00	7.37	0.00	7.11	0.00	0.00	0.00	0.00	0.00	0.00
TRINITY_DN51923_c1_g3	0.00	0.00	0.00	0.00	0.00	0.00	0.00	0.00	0.00	0.00
TRINITY_DN51923_c3_g1	0.00	0.00	0.00	0.00	0.00	0.00	0.00	0.00	0.00	0.00
TRINITY_DN51923_c6_g1	0.00	0.00	0.00	0.00	0.00	0.00	0.00	0.00	0.00	0.00
TRINITY_DN519242_c0_g1	0.00	0.00	0.00	0.00	25.22	12.54	0.00	0.00	0.00	0.00
TRINITY_DN519243_c0_g1	0.00	0.00	0.00	0.00	0.00	0.00	0.00	0.00	0.00	0.00
TRINITY_DN519243_c1_g1	0.00	0.00	0.00	0.00	0.00	0.00	0.00	0.00	0.00	0.00
TRINITY_DN519244_c0_g2	0.00	0.00	0.00	33.90	0.00	0.00	0.00	0.00	0.00	0.00
TRINITY_DN519244_c1_g1	0.00	0.00	0.00	0.00	0.00	0.00	0.00	0.00	10.44	0.00
TRINITY_DN519246_c0_g1	0.00	0.00	0.00	0.00	0.00	0.00	0.00	0.00	3.94	0.00
TRINITY_DN51924_c0_g1	0.00	0.00	0.00	0.00	0.00	0.00	0.00	0.00	0.00	0.00
TRINITY_DN51924_c14_g1	0.00	0.00	0.00	0.00	0.00	0.00	0.00	0.00	0.00	0.00
TRINITY_DN51924_c1_g1	0.00	0.00	0.00	0.00	0.00	0.00	0.00	11.23	0.00	0.00
TRINITY_DN51924_c2_g1	0.00	0.00	0.00	0.00	1.28	0.00	0.00	0.00	1.21	0.00
TRINITY_DN51924_c3_g2	0.00	0.00	0.00	11.87	0.00	0.00	0.00	0.00	37.69	0.00
TRINITY_DN51924_c3_g3	0.00	0.00	0.00	0.00	0.00	14.14	0.00	0.00	0.00	0.00
TRINITY_DN51924_c4_g1	0.00	3.40	4.06	2.52	0.00	0.00	0.00	0.00	18.72	0.00
TRINITY_DN51924_c7_g1	0.00	0.00	0.00	2.18	10.84	3.60	0.00	0.00	14.62	3.20
TRINITY_DN51924_c8_g1	0.00	0.00	0.00	0.00	0.00	21.51	0.00	0.00	6.62	0.00
TRINITY_DN51924_c9_g1	0.00	0.00	0.00	0.00	0.00	0.00	0.00	0.00	0.00	0.00
TRINITY_DN519250_c0_g1	0.00	0.00	0.00	0.00	0.00	0.00	0.00	0.00	11.05	0.00
TRINITY_DN519250_c0_g2	0.00	0.00	0.00	0.00	0.00	0.00	0.00	0.00	0.00	0.00
TRINITY_DN519250_c1_g1	0.00	0.00	0.00	0.00	0.00	0.00	0.00	0.00	19.76	0.00
TRINITY_DN519250_c4_g1	0.00	0.00	0.00	0.00	0.00	0.00	0.00	0.00	0.00	0.00
TRINITY_DN519251_c0_g1	0.00	0.00	0.00	0.00	0.00	23.53	0.00	0.00	0.00	0.00
TRINITY_DN519252_c0_g1	0.00	0.00	0.00	0.00	0.00	0.00	0.00	0.00	0.00	0.00
TRINITY_DN519257_c0_g1	0.00	0.00	5.76	31.25	11.54	5.80	10.36	10.15	21.55	0.00
TRINITY_DN519258_c0_g1	0.00	0.00	0.00	0.00	0.00	0.00	0.00	0.00	0.00	0.00
TRINITY_DN519258_c0_g2	0.00	0.00	0.00	0.00	0.00	0.00	0.00	0.00	0.00	0.00
TRINITY_DN51925_c0_g1	0.00	0.00	0.00	3.97	0.00	0.00	0.00	0.00	14.61	0.00
TRINITY_DN51925_c0_g2	0.00	0.00	15.76	3.17	0.00	0.00	0.00	0.00	19.68	0.00
TRINITY_DN51925_c10_g1	0.00	5.80	0.00	0.00	0.00	0.00	0.00	0.00	0.00	0.00
TRINITY_DN51925_c1_g3	0.00	0.00	0.00	19.59	67.05	49.64	0.00	0.00	46.28	0.00
TRINITY_DN51925_c7_g1	0.00	0.00	0.00	1.49	4.33	0.00	0.00	1.94	14.27	5.78
TRINITY_DN519260_c0_g1	0.00	0.00	0.00	0.00	0.00	0.00	0.00	0.00	0.00	0.00
TRINITY_DN519260_c2_g1	0.00	0.00	0.00	0.00	0.00	0.00	0.00	0.00	0.00	0.00
TRINITY_DN519261_c0_g1	0.00	0.00	6.42	0.00	0.00	0.00	0.00	0.00	12.01	0.00
TRINITY_DN519262_c0_g1	0.00	0.00	0.00	0.00	0.00	0.00	0.00	0.00	0.00	0.00
TRINITY_DN519262_c1_g1	0.00	0.00	0.00	0.00	0.00	7.24	0.00	0.00	10.22	0.00
TRINITY_DN519264_c1_g1	0.00	0.00	0.00	0.00	0.00	0.00	0.00	0.00	0.00	0.00
TRINITY_DN519266_c0_g1	1.85	0.00	8.64	1.32	17.59	0.00	1.98	0.00	12.42	0.00
TRINITY_DN51926_c0_g1	0.00	0.00	0.00	0.00	0.00	0.00	0.00	0.00	0.00	0.00
TRINITY_DN51926_c0_g2	0.00	0.00	0.00	0.00	0.00	0.00	0.00	0.00	0.00	0.00
TRINITY_DN51926_c0_g3	0.00	0.00	0.00	0.00	0.00	0.00	0.00	0.00	0.00	0.00
TRINITY_DN51926_c0_g4	0.00	0.00	0.00	5.04	34.01	8.53	0.00	14.88	47.46	7.48
TRINITY_DN519270_c0_g1	0.00	0.00	2.63	0.00	0.00	0.00	0.00	0.00	1.27	0.00
TRINITY_DN519272_c0_g1	0.00	4.72	0.00	0.00	11.49	0.00	0.00	0.00	0.00	0.00
TRINITY_DN519273_c0_g1	0.00	0.00	0.00	0.00	0.00	0.00	0.00	0.00	0.00	0.00
TRINITY_DN519274_c0_g1	0.00	0.00	0.00	0.00	0.00	0.00	0.00	0.00	0.00	0.00
TRINITY_DN519275_c0_g1	0.00	0.00	0.00	0.00	0.00	0.00	0.00	0.00	0.00	0.00
TRINITY_DN519278_c0_g1	0.00	0.00	0.00	0.00	0.00	0.00	0.00	0.00	0.00	0.00
TRINITY_DN519278_c1_g1	0.00	0.00	0.00	0.00	24.32	0.00	0.00	0.00	0.00	0.00
TRINITY_DN519280_c0_g1	0.00	0.00	1.35	0.00	0.00	0.00	2.48	0.00	0.00	0.00
TRINITY_DN519284_c0_g1	0.00	0.00	3.94	0.00	0.00	0.00	0.00	0.00	7.43	0.00
TRINITY_DN519285_c0_g1	0.00	0.00	0.00	0.00	0.00	0.00	0.00	0.00	0.00	0.00
TRINITY_DN519286_c0_g1	0.00	0.00	6.65	0.00	0.00	0.00	0.00	0.00	0.00	0.00
TRINITY_DN519287_c1_g1	0.00	15.76	25.13	0.00	19.64	0.00	0.00	0.00	0.00	0.00
TRINITY_DN519288_c0_g1	0.00	0.00	0.00	0.00	0.00	0.00	0.00	0.00	0.00	0.00
TRINITY_DN51928_c0_g1	0.00	0.00	0.00	0.00	26.48	0.00	0.00	0.00	12.28	0.00
TRINITY_DN51928_c0_g3	0.00	0.00	7.56	0.00	0.00	0.00	0.00	0.00	0.00	0.00
TRINITY_DN51928_c0_g4	0.00	0.00	0.00	0.00	0.00	0.00	0.00	0.00	0.00	0.00
TRINITY_DN51928_c3_g1	0.00	35.61	0.00	0.00	0.00	0.00	0.00	0.00	0.00	0.00
TRINITY_DN519290_c0_g1	0.00	0.00	0.00	8.54	0.00	0.00	0.00	0.00	0.00	0.00
TRINITY_DN519291_c0_g2	0.00	0.00	16.35	12.26	0.00	12.19	0.00	0.00	11.64	0.00
TRINITY_DN519291_c0_g3	1.07	8.23	12.35	10.22	37.35	9.88	2.27	0.00	2.39	1.14
TRINITY_DN519291_c1_g1	0.00	0.00	0.00	4.73	16.71	11.92	0.00	0.00	0.00	0.00
TRINITY_DN519291_c4_g1	0.00	0.00	0.00	0.00	0.00	0.00	0.00	0.00	0.00	0.00
TRINITY_DN519292_c0_g1	0.00	0.00	15.23	9.18	0.00	30.98	0.00	13.81	14.48	0.00
TRINITY_DN519293_c0_g1	0.00	0.00	0.00	11.33	0.00	0.00	16.79	0.00	0.00	0.00
TRINITY_DN519296_c0_g1	0.00	0.00	0.00	0.00	8.64	0.00	0.00	0.00	0.00	0.00
TRINITY_DN519296_c0_g2	0.00	0.00	0.00	0.00	0.00	0.00	0.00	0.00	0.00	0.00
TRINITY_DN519296_c1_g1	0.00	0.00	0.00	0.00	0.00	0.00	0.00	0.00	0.00	0.00
TRINITY_DN519296_c1_g2	0.00	0.00	0.00	0.00	17.93	0.00	0.00	0.00	16.56	0.00
TRINITY_DN519297_c0_g1	0.00	0.00	0.00	0.00	0.00	0.00	0.00	0.00	0.00	0.00
TRINITY_DN519298_c0_g1	0.00	0.00	10.01	0.00	5.02	5.04	0.00	0.00	0.00	0.00
TRINITY_DN519298_c1_g1	0.00	0.00	0.00	0.00	0.00	0.00	0.00	0.00	0.00	0.00
TRINITY_DN519299_c0_g1	0.00	0.00	0.00	0.00	17.66	0.00	0.00	0.00	0.00	0.00
TRINITY_DN51929_c0_g1	0.00	0.00	0.00	0.00	0.00	0.00	0.00	0.00	0.00	0.00
TRINITY_DN51929_c0_g2	0.00	0.00	0.00	4.63	0.00	0.00	0.00	4.29	0.00	0.00
TRINITY_DN51929_c0_g3	0.00	0.00	0.00	0.00	20.16	0.00	0.00	0.00	0.00	0.00
TRINITY_DN5192_c0_g1	0.00	20.92	25.66	57.08	205.85	47.69	16.46	18.29	110.94	0.00
TRINITY_DN5192_c1_g1	0.00	13.24	44.89	4.52	32.62	0.00	0.00	17.45	15.07	0.00
TRINITY_DN519300_c0_g1	0.00	5.79	2.33	0.00	23.67	9.32	6.38	0.00	71.23	6.31
TRINITY_DN519302_c0_g1	0.00	0.00	0.00	3.43	0.00	0.00	5.12	5.01	0.00	0.00
TRINITY_DN519303_c0_g1	0.00	0.00	0.00	0.00	5.78	0.00	2.54	0.00	4.09	0.00
TRINITY_DN519306_c0_g1	0.00	13.48	0.00	0.00	33.23	0.00	0.00	0.00	0.00	0.00
TRINITY_DN51930_c1_g1	0.00	0.00	16.68	7.11	10.97	16.91	5.31	0.00	49.55	0.00
TRINITY_DN51930_c1_g2	0.00	0.00	9.99	2.14	0.00	0.00	0.00	0.00	3.47	0.00
TRINITY_DN519311_c0_g2	0.00	30.43	73.48	0.00	0.00	0.00	0.00	0.00	0.00	0.00
TRINITY_DN519311_c0_g3	0.00	0.00	0.00	0.00	0.00	21.40	0.00	0.00	0.00	0.00
TRINITY_DN519311_c1_g1	0.00	0.00	0.00	0.00	0.00	0.00	0.00	0.00	0.00	0.00
TRINITY_DN519313_c0_g1	0.00	0.00	0.00	0.00	0.00	0.00	0.00	0.00	0.00	0.00
TRINITY_DN519314_c0_g1	0.00	0.00	0.00	0.00	31.56	13.28	0.00	0.00	11.23	10.52
TRINITY_DN519315_c0_g1	0.00	8.92	0.00	0.00	0.00	0.00	10.57	0.00	22.26	0.00
TRINITY_DN519316_c1_g1	9.75	18.32	0.00	1824.77	11.63	0.00	8.11	0.00	20.65	18.19
TRINITY_DN519318_c0_g1	0.00	0.00	0.00	0.00	0.00	0.00	0.00	0.00	0.00	0.00
TRINITY_DN519319_c0_g1	0.00	0.00	0.00	1.86	0.00	0.00	0.00	0.00	0.00	0.00
TRINITY_DN51931_c3_g1	0.00	0.00	0.00	0.00	9.17	0.00	0.00	0.00	4.88	0.00
TRINITY_DN51931_c3_g3	0.00	30.37	15.09	0.00	86.97	24.71	0.00	0.00	46.04	13.45
TRINITY_DN51931_c3_g4	0.00	26.49	21.64	33.26	52.30	29.24	2.77	7.19	91.05	2.73
TRINITY_DN51931_c4_g1	0.00	0.00	0.00	0.00	0.00	0.00	0.00	2.18	0.00	0.00
TRINITY_DN51931_c8_g1	0.00	0.00	0.00	0.00	0.00	0.00	0.00	0.00	0.00	0.00
TRINITY_DN519320_c0_g1	0.00	0.00	0.00	0.00	0.00	0.00	0.00	0.00	0.00	0.73
TRINITY_DN519321_c0_g1	0.00	0.00	0.00	0.00	0.00	0.00	3.49	0.00	0.00	0.00
TRINITY_DN519322_c0_g1	0.00	0.00	0.00	15.38	0.00	0.00	0.00	0.00	0.00	0.00
TRINITY_DN519322_c1_g1	0.00	0.00	0.00	0.00	0.00	0.00	0.00	0.00	0.00	0.00
TRINITY_DN519323_c0_g1	0.00	10.79	0.00	0.00	13.15	0.00	0.00	0.00	12.27	0.00
TRINITY_DN519324_c0_g1	0.00	2.37	0.00	0.00	0.00	0.00	1.31	0.00	0.00	0.00
TRINITY_DN519328_c0_g1	0.00	0.00	0.00	0.00	0.00	0.00	0.00	0.00	0.00	0.00
TRINITY_DN519329_c3_g1	0.00	0.00	0.00	0.00	55.19	36.39	0.00	16.29	42.49	0.00
TRINITY_DN519331_c0_g1	0.00	0.00	0.00	0.00	0.00	0.00	0.00	0.00	0.00	0.00
TRINITY_DN519335_c0_g1	0.00	0.00	0.00	2.50	4.14	0.00	0.00	0.00	0.00	0.00
TRINITY_DN519339_c0_g1	0.00	0.00	0.00	0.00	16.66	0.00	0.00	0.00	23.21	0.00
TRINITY_DN519339_c1_g1	0.00	0.00	0.00	0.00	0.00	31.76	0.00	0.00	0.00	0.00
TRINITY_DN51933_c0_g1	0.00	0.00	0.00	0.00	0.00	0.00	0.00	0.00	0.00	0.00
TRINITY_DN519341_c0_g1	0.00	0.00	0.00	0.00	0.00	0.00	0.00	0.00	10.84	0.00
TRINITY_DN519342_c0_g2	0.00	0.00	0.00	0.00	10.14	0.00	0.00	0.00	0.00	0.00
TRINITY_DN519342_c1_g1	0.00	0.00	0.00	22.67	0.00	0.00	0.00	0.00	18.00	0.00
TRINITY_DN519342_c1_g2	0.00	0.00	0.00	0.00	16.92	0.00	0.00	0.00	0.00	0.00
TRINITY_DN519342_c1_g3	0.00	0.00	0.00	0.00	0.00	0.00	0.00	0.00	0.00	0.00
TRINITY_DN519342_c2_g1	0.00	14.10	16.96	0.00	35.04	0.00	0.00	15.43	0.00	0.00
TRINITY_DN519344_c1_g1	0.00	2.71	21.46	2.00	3.31	3.20	0.00	2.94	9.32	0.00
TRINITY_DN519345_c0_g1	0.00	0.00	0.00	0.00	0.00	0.00	0.00	0.00	0.00	0.00
TRINITY_DN519345_c1_g1	0.00	0.00	0.00	0.00	0.00	0.00	0.00	0.00	0.00	0.00
TRINITY_DN519346_c0_g1	0.00	0.00	0.00	3.97	2.20	0.00	0.00	0.00	0.00	0.00
TRINITY_DN51934_c0_g1	0.00	0.00	9.98	0.00	0.00	0.00	4.13	0.00	6.76	0.00
TRINITY_DN51934_c0_g2	0.00	17.37	0.00	6.26	0.00	0.00	0.00	0.00	9.88	0.00
TRINITY_DN51934_c0_g3	0.00	0.00	0.00	4.70	0.00	15.88	0.00	6.91	7.35	0.00
TRINITY_DN51934_c10_g1	0.00	0.00	0.00	0.00	0.00	37.78	0.00	0.00	0.00	0.00
TRINITY_DN51934_c11_g1	0.00	0.00	0.00	0.00	0.00	0.00	0.00	0.00	32.54	0.00
TRINITY_DN51934_c1_g1	0.00	0.00	0.00	0.00	0.00	0.00	0.00	9.62	10.18	0.00
TRINITY_DN51934_c2_g1	10.02	136.18	76.99	240.53	443.78	148.64	121.58	122.76	1101.01	66.44
TRINITY_DN51934_c2_g2	0.00	8.47	0.00	1.76	2.92	2.89	2.63	0.00	55.25	0.00
TRINITY_DN51934_c7_g1	0.00	17.37	0.00	18.77	0.00	0.00	0.00	0.00	0.00	0.00
TRINITY_DN51934_c8_g1	0.00	0.00	0.00	0.00	13.15	26.11	0.00	34.63	0.00	0.00
TRINITY_DN519350_c0_g1	0.00	0.00	0.00	0.00	0.00	0.00	0.00	0.00	0.00	0.00
TRINITY_DN519351_c0_g1	0.00	0.00	0.88	0.54	0.91	0.00	1.63	0.00	3.44	0.00
TRINITY_DN519352_c0_g1	0.00	0.00	0.00	7.16	0.00	0.00	0.00	0.00	0.00	0.00
TRINITY_DN519354_c0_g1	0.00	0.00	0.00	0.00	0.00	0.00	0.00	0.00	0.00	0.00
TRINITY_DN519356_c0_g1	0.00	0.00	0.00	5.15	0.00	0.00	0.00	0.00	0.00	0.00
TRINITY_DN519359_c0_g1	0.00	1.57	0.00	0.06	5.80	8.44	2.59	0.00	11.63	0.00
TRINITY_DN51935_c0_g1	7.56	0.00	27.15	17.84	41.70	17.27	0.00	0.00	0.00	0.00
TRINITY_DN519360_c0_g1	0.00	0.00	0.00	0.00	0.00	0.00	0.00	0.00	5.16	0.00
TRINITY_DN519361_c1_g1	0.00	0.00	4.56	2.76	0.00	0.00	0.00	0.00	0.00	0.00
TRINITY_DN519363_c0_g1	0.00	0.00	0.00	19.24	0.00	16.26	0.00	43.45	30.35	0.00
TRINITY_DN519364_c1_g1	0.00	1.22	10.25	12.23	31.51	5.86	1.34	2.72	28.30	1.34
TRINITY_DN519364_c2_g1	0.00	4.05	0.00	0.00	0.00	0.00	0.00	0.00	0.00	0.00
TRINITY_DN519364_c3_g1	0.00	0.00	0.00	4.47	0.00	0.00	0.00	0.00	0.00	0.00
TRINITY_DN519364_c5_g1	0.00	0.00	0.00	0.00	0.00	0.00	0.00	0.00	0.00	0.00
TRINITY_DN519364_c6_g1	0.00	0.00	0.00	3.49	11.58	0.00	0.00	0.00	0.00	10.30
TRINITY_DN519364_c8_g1	0.00	0.00	38.39	0.00	0.00	0.00	0.00	17.60	0.00	0.00
TRINITY_DN519368_c0_g1	0.00	0.00	0.00	0.00	0.00	0.00	0.00	0.00	0.00	0.00
TRINITY_DN519369_c0_g1	0.00	0.00	0.00	0.00	0.00	0.00	0.00	0.00	8.07	0.00
TRINITY_DN51936_c0_g1	0.00	0.00	0.00	22.24	0.00	0.00	0.00	0.00	0.00	0.00
TRINITY_DN51936_c0_g2	0.00	0.00	7.19	0.00	19.29	6.48	0.00	0.00	6.39	0.00
TRINITY_DN51936_c0_g3	0.00	0.00	0.00	7.31	12.42	0.00	0.00	0.00	5.12	0.00
TRINITY_DN519370_c0_g1	0.00	0.00	0.00	0.00	0.00	0.00	0.00	0.00	32.54	15.22
TRINITY_DN519374_c0_g1	0.00	0.00	0.00	0.00	8.00	0.00	0.00	0.00	0.00	0.00
TRINITY_DN519375_c0_g1	0.00	0.00	0.00	0.00	0.00	0.00	0.00	0.00	0.00	0.00
TRINITY_DN519377_c0_g1	0.00	7.15	0.00	0.00	0.00	8.77	0.00	7.64	0.00	0.00
TRINITY_DN519379_c0_g1	0.00	0.00	0.00	0.00	0.00	0.00	13.64	0.00	0.00	0.00
TRINITY_DN519380_c0_g1	0.00	0.00	0.00	0.00	0.00	17.37	0.00	0.00	0.00	0.00
TRINITY_DN519384_c0_g1	0.00	0.00	49.66	9.98	17.05	0.00	0.00	0.00	31.36	0.00
TRINITY_DN519386_c0_g1	0.00	0.00	2.26	2.77	0.00	0.00	0.00	8.36	0.00	2.04
TRINITY_DN519386_c2_g1	0.00	0.00	0.00	0.00	0.00	0.00	0.00	0.00	0.00	0.00
TRINITY_DN519388_c0_g1	0.00	0.00	17.72	2.16	3.57	0.00	0.00	0.00	6.70	0.00
TRINITY_DN519389_c0_g1	0.00	0.00	0.00	0.00	0.00	0.00	0.00	0.00	0.00	0.00
TRINITY_DN51938_c0_g1	0.88	3.84	6.61	9.78	8.94	5.99	3.17	4.36	21.06	0.00
TRINITY_DN51938_c1_g1	0.00	0.00	0.00	0.00	0.00	0.00	0.00	0.00	0.00	0.00
TRINITY_DN51938_c5_g1	0.00	0.00	14.85	0.00	30.48	0.00	0.00	0.00	14.13	13.23
TRINITY_DN519395_c0_g1	0.00	13.57	0.00	0.00	67.05	0.00	0.00	0.00	0.00	0.00
TRINITY_DN519396_c0_g1	0.00	0.00	11.35	0.00	0.00	0.00	0.00	0.00	5.46	0.00
TRINITY_DN519399_c0_g2	0.00	0.00	0.00	0.00	0.00	0.00	0.00	0.00	0.00	0.00
TRINITY_DN519399_c2_g1	0.00	7.48	0.00	0.00	0.00	0.00	0.00	0.00	0.00	0.00
TRINITY_DN51939_c0_g1	0.00	0.00	0.00	0.00	0.00	0.00	0.00	0.00	0.00	0.00
TRINITY_DN51939_c0_g2	0.00	0.00	0.00	0.00	0.00	6.59	0.00	0.00	0.00	0.00
TRINITY_DN51939_c0_g3	0.00	0.00	0.00	0.00	0.00	0.00	0.00	0.00	0.00	0.00
TRINITY_DN51939_c0_g4	0.00	0.00	0.00	0.00	0.00	0.00	0.00	0.00	0.00	0.00
TRINITY_DN5193_c0_g1	1.50	13.78	28.49	32.24	94.35	18.00	7.40	11.66	74.49	3.13
TRINITY_DN5193_c0_g2	1.05	8.20	1.78	0.00	2.18	14.20	4.29	6.65	36.16	0.00
TRINITY_DN5193_c0_g3	6.76	133.25	257.45	192.63	492.54	156.65	83.69	74.31	396.85	11.12
TRINITY_DN5193_c1_g1	0.20	6.55	10.59	4.12	17.05	2.49	2.47	11.87	5.40	2.61
TRINITY_DN5193_c1_g2	0.00	0.00	1.87	0.97	9.21	0.00	0.00	0.00	0.00	0.00
TRINITY_DN519400_c0_g1	0.00	0.00	0.00	0.00	0.00	0.00	0.00	0.00	0.00	0.00
TRINITY_DN519400_c1_g1	0.00	0.00	0.00	0.00	0.00	0.00	0.00	0.00	0.00	0.00
TRINITY_DN519401_c0_g2	0.00	0.00	0.00	0.00	0.00	0.00	0.00	0.00	0.00	0.00
TRINITY_DN519402_c0_g1	6.67	13.00	0.00	205.32	15.91	0.00	0.00	0.00	14.77	0.00
TRINITY_DN519404_c0_g1	0.00	0.00	3.20	2.68	0.00	0.00	0.00	2.88	0.00	0.00
TRINITY_DN519405_c0_g1	0.00	0.00	15.75	0.00	0.00	7.94	0.00	0.00	0.00	0.00
TRINITY_DN519406_c0_g1	0.00	0.00	0.00	0.00	0.00	0.00	0.00	0.00	0.00	0.00
TRINITY_DN519407_c0_g1	0.00	0.00	2.38	1.46	0.00	0.00	0.00	0.00	0.00	0.00
TRINITY_DN519407_c1_g1	0.00	0.00	0.00	0.00	0.00	16.69	0.00	0.00	0.00	0.00
TRINITY_DN51940_c0_g1	0.00	0.00	7.23	0.00	30.64	0.00	0.00	0.00	15.95	0.00
TRINITY_DN51940_c0_g2	0.00	0.00	1.71	1.08	10.74	7.01	1.61	0.00	1.40	1.60
TRINITY_DN51940_c0_g3	0.00	11.87	85.04	34.18	29.08	0.00	12.69	0.00	50.04	12.63
TRINITY_DN51940_c0_g4	0.00	1.75	0.00	0.00	0.00	0.00	0.00	1.93	0.00	0.00
TRINITY_DN51940_c0_g5	0.00	0.00	0.00	0.00	0.00	14.34	0.00	0.00	8.55	0.00
TRINITY_DN519410_c0_g1	0.00	0.00	3.55	2.16	0.00	0.00	0.00	0.00	6.72	0.00
TRINITY_DN519411_c0_g1	0.00	0.00	0.00	2.26	0.00	0.00	0.00	0.00	3.63	0.00
TRINITY_DN519413_c0_g2	0.00	0.00	0.00	0.00	5.96	0.00	0.00	0.00	7.45	0.00
TRINITY_DN519413_c0_g3	0.00	0.00	20.56	8.23	0.00	0.00	12.29	0.00	70.49	0.00
TRINITY_DN519413_c0_g4	0.00	0.00	13.55	8.21	0.00	0.00	0.00	0.00	0.00	0.00
TRINITY_DN519414_c0_g1	0.00	0.00	13.47	3.29	0.00	0.00	0.00	4.87	5.13	0.00
TRINITY_DN51941_c0_g1	0.00	0.00	0.00	0.00	2.98	0.00	0.00	0.00	20.25	0.00
TRINITY_DN51941_c0_g2	0.00	0.00	5.58	6.73	0.00	0.00	5.02	0.00	20.88	0.00
TRINITY_DN51941_c0_g3	0.00	0.00	39.82	16.04	39.29	0.00	0.00	0.00	12.62	0.00
TRINITY_DN51941_c1_g1	0.00	0.00	0.00	0.00	10.97	0.00	0.00	0.00	0.00	0.00
TRINITY_DN51941_c1_g2	0.00	0.00	7.39	3.01	2.50	0.00	2.25	0.00	2.35	0.00
TRINITY_DN51941_c2_g1	0.00	0.00	0.00	7.02	0.00	0.00	0.00	0.00	0.00	0.00
TRINITY_DN519421_c0_g1	0.00	0.00	0.00	0.00	0.00	6.84	0.00	0.00	0.00	0.00
TRINITY_DN519422_c0_g1	0.00	6.99	33.93	0.00	0.00	8.57	0.00	0.00	0.00	0.00
TRINITY_DN519422_c0_g2	0.00	0.00	0.00	0.00	0.00	0.00	0.00	0.00	0.00	0.00
TRINITY_DN519422_c0_g3	0.00	20.64	0.00	0.00	0.00	0.00	0.00	0.00	11.75	0.00
TRINITY_DN519422_c1_g2	0.00	0.00	0.00	0.00	0.00	0.00	0.00	0.00	0.00	0.00
TRINITY_DN519423_c0_g2	0.00	3.37	0.00	0.00	0.00	0.00	0.00	3.63	0.00	0.00
TRINITY_DN519426_c0_g1	0.00	0.00	0.00	0.00	0.00	0.00	0.00	0.00	2.40	1.14
TRINITY_DN519428_c0_g1	0.00	0.00	0.00	0.00	0.00	0.00	0.00	0.00	0.00	0.00
TRINITY_DN519429_c0_g1	0.00	0.00	0.00	0.00	0.00	0.00	0.00	0.00	4.90	4.65
TRINITY_DN51942_c0_g1	0.00	5.38	0.00	2.54	10.45	3.32	0.00	0.00	19.15	0.00
TRINITY_DN51942_c0_g2	0.00	0.00	0.00	1.62	5.39	3.99	0.00	0.00	5.64	2.39
TRINITY_DN519431_c0_g1	0.00	10.32	24.78	44.86	127.01	0.00	0.00	22.31	164.51	11.04
TRINITY_DN519431_c1_g2	0.00	4.02	4.83	0.74	3.97	1.21	0.00	0.00	7.78	1.11
TRINITY_DN519434_c0_g1	0.00	0.00	0.00	0.00	12.16	0.00	0.00	0.00	0.00	0.00
TRINITY_DN519435_c0_g1	0.00	0.00	1.42	0.00	1.83	0.00	0.00	0.00	1.37	1.30
TRINITY_DN519436_c0_g1	0.00	1.18	2.84	3.49	1.46	0.00	0.00	0.00	0.00	0.00
TRINITY_DN51943_c0_g2	0.00	0.00	0.00	6.06	3.34	0.00	6.04	0.00	0.00	0.00
TRINITY_DN51943_c12_g1	0.00	0.00	0.00	0.00	0.00	0.00	0.00	0.00	7.74	0.00
TRINITY_DN51943_c13_g1	0.00	0.00	0.00	0.00	0.00	0.00	0.00	0.00	0.00	0.00
TRINITY_DN51943_c16_g1	0.00	0.00	0.00	0.00	0.00	0.00	0.00	0.00	0.00	12.46
TRINITY_DN51943_c2_g2	0.00	0.00	0.00	0.00	0.00	0.00	0.00	0.00	0.00	0.00
TRINITY_DN51943_c3_g1	0.00	0.00	0.00	0.00	0.00	0.00	0.00	0.00	0.00	0.00
TRINITY_DN51943_c5_g1	0.00	0.00	0.00	0.00	0.00	0.00	0.00	0.00	18.84	0.00
TRINITY_DN51943_c8_g1	0.00	0.00	7.21	0.00	0.00	21.93	0.00	0.00	6.74	0.00
TRINITY_DN519440_c0_g1	0.00	0.00	0.00	4.05	4.49	0.00	0.00	0.00	0.00	0.00
TRINITY_DN519440_c1_g1	0.00	0.00	0.00	0.00	0.00	0.00	0.00	0.00	0.00	0.00
TRINITY_DN519441_c1_g1	0.00	0.00	0.00	4.21	7.03	7.10	0.00	0.00	0.00	0.00
TRINITY_DN519443_c0_g1	0.00	0.00	0.00	1.74	0.00	0.00	0.00	0.00	0.00	0.00
TRINITY_DN519445_c0_g1	0.00	0.00	0.00	0.00	0.00	0.00	0.00	0.00	0.00	0.00
TRINITY_DN519446_c0_g1	0.00	0.00	0.00	0.00	9.38	0.00	0.00	0.00	0.00	0.00
TRINITY_DN519446_c0_g2	0.00	0.00	0.00	0.00	0.00	0.00	0.00	0.00	0.00	0.00
TRINITY_DN519446_c1_g1	0.00	0.00	0.00	10.29	35.32	0.00	0.00	0.00	32.54	0.00
TRINITY_DN519448_c0_g1	0.00	0.00	13.37	0.00	27.45	0.00	0.00	0.00	12.72	0.00
TRINITY_DN51944_c0_g1	0.00	0.00	15.87	19.95	16.31	0.00	29.50	0.00	120.47	0.00
TRINITY_DN51944_c0_g3	0.00	0.00	30.02	6.89	25.10	0.00	8.43	6.91	37.22	6.96
TRINITY_DN51944_c1_g1	0.00	0.00	0.00	4.26	0.00	0.00	0.00	0.00	6.65	0.00
TRINITY_DN51944_c2_g1	0.00	0.00	0.00	3.38	13.00	0.00	0.00	0.00	4.14	0.00
TRINITY_DN51944_c2_g5	0.00	0.00	0.00	0.00	58.91	0.00	0.00	0.00	0.00	0.00
TRINITY_DN519450_c0_g1	0.00	0.00	0.00	0.00	0.00	0.00	0.00	0.00	9.22	0.00
TRINITY_DN519451_c0_g1	0.00	0.00	13.18	1.61	2.67	0.00	0.00	2.39	2.51	0.00
TRINITY_DN519455_c0_g1	0.00	0.00	0.00	0.00	0.00	0.00	0.00	0.00	0.00	0.00
TRINITY_DN519456_c0_g1	0.00	11.43	0.00	0.00	0.00	0.00	0.00	0.00	0.00	0.00
TRINITY_DN519457_c0_g2	0.00	0.00	0.00	0.00	0.00	0.00	0.00	0.00	0.00	0.00
TRINITY_DN519457_c1_g1	0.00	15.50	0.00	0.00	0.00	0.00	0.00	0.00	0.00	0.00
TRINITY_DN519457_c1_g2	0.00	0.00	0.00	0.00	0.00	0.00	0.00	0.00	32.54	0.00
TRINITY_DN519458_c0_g1	0.00	0.00	11.13	0.00	0.00	0.00	0.00	0.00	10.51	0.00
TRINITY_DN519459_c0_g2	0.00	1.11	1.33	8.89	13.31	1.33	2.66	2.48	9.78	0.00
TRINITY_DN519459_c0_g3	0.00	14.73	0.00	1.79	41.42	0.00	13.19	0.00	7.07	15.73
TRINITY_DN51945_c0_g2	0.00	0.00	7.27	3.08	22.66	0.00	4.60	0.00	0.00	0.00
TRINITY_DN51945_c0_g3	0.00	0.00	0.00	0.00	0.00	0.00	0.00	0.00	0.00	0.00
TRINITY_DN51945_c1_g1	0.00	1.71	0.00	0.00	4.21	0.00	0.00	1.89	5.94	0.00
TRINITY_DN51945_c2_g1	0.00	0.00	0.11	0.00	3.57	7.12	3.22	0.00	13.41	0.00
TRINITY_DN51945_c3_g1	0.00	0.00	31.47	0.00	0.00	10.64	0.00	0.00	0.00	0.00
TRINITY_DN51945_c4_g1	0.00	4.35	3.43	6.42	10.69	8.72	1.60	0.00	0.00	1.59
TRINITY_DN51945_c5_g1	0.00	0.00	0.00	8.89	14.89	0.00	0.00	0.00	0.00	0.00
TRINITY_DN519460_c0_g1	0.00	0.00	0.00	0.00	0.00	0.00	0.00	0.00	0.00	0.00
TRINITY_DN519461_c0_g1	0.00	0.00	0.00	0.00	0.00	0.00	0.00	0.00	0.00	0.00
TRINITY_DN519461_c1_g1	0.00	0.00	0.00	0.00	0.00	0.00	0.00	0.00	0.00	0.00
TRINITY_DN519462_c0_g1	0.00	0.00	56.09	33.72	0.00	0.00	0.00	17.10	106.86	0.00
TRINITY_DN519462_c1_g1	0.00	0.00	29.46	8.90	30.26	0.00	0.00	0.00	42.02	0.00
TRINITY_DN519463_c0_g1	0.00	0.00	25.45	0.00	8.55	0.00	0.00	0.00	0.00	0.00
TRINITY_DN519464_c0_g1	0.00	0.00	0.00	0.00	0.00	0.00	0.00	0.00	2.31	0.00
TRINITY_DN519464_c1_g1	2.46	0.00	0.00	0.00	0.00	0.00	0.00	0.00	5.96	0.00
TRINITY_DN519464_c5_g1	0.00	0.00	0.00	0.00	0.00	0.00	0.00	0.00	5.16	0.00
TRINITY_DN519464_c8_g1	0.00	0.00	0.00	0.00	0.00	0.00	0.00	0.00	0.00	0.00
TRINITY_DN519465_c0_g1	0.00	0.00	0.00	0.00	0.00	0.00	0.00	2.14	0.00	0.00
TRINITY_DN519466_c0_g1	0.00	41.95	0.00	0.00	0.00	0.00	0.00	0.00	0.00	0.00
TRINITY_DN519469_c1_g1	0.00	0.00	9.88	3.04	5.05	9.88	0.00	1.52	15.87	0.00
TRINITY_DN51946_c0_g1	0.00	0.00	0.00	0.00	0.00	0.00	0.00	0.00	0.00	0.00
TRINITY_DN51946_c1_g1	0.00	8.67	0.00	0.00	4.83	0.00	0.00	3.13	5.87	0.00
TRINITY_DN51946_c1_g2	0.00	0.00	0.00	0.00	14.82	27.10	0.00	0.00	0.00	0.00
TRINITY_DN51946_c2_g1	2.67	57.76	112.84	83.61	167.32	61.69	51.11	46.31	332.95	14.12
TRINITY_DN51946_c3_g1	0.00	0.00	0.00	0.00	0.00	0.00	0.00	0.00	0.00	0.00
TRINITY_DN51946_c3_g2	0.00	0.00	0.00	0.00	0.00	0.00	0.00	0.00	24.56	0.00
TRINITY_DN51946_c4_g1	0.00	0.00	0.00	0.00	0.00	0.00	0.00	0.00	31.05	0.00
TRINITY_DN51946_c7_g1	0.00	0.00	0.00	0.00	0.00	0.00	0.00	0.00	10.84	0.00
TRINITY_DN519470_c0_g1	0.00	0.00	0.00	0.00	0.00	0.00	0.00	0.00	0.00	0.00
TRINITY_DN519471_c0_g1	0.82	0.78	0.93	1.73	1.93	2.80	0.86	0.00	3.64	0.00
TRINITY_DN519471_c0_g2	0.00	0.00	0.00	0.00	0.00	0.00	0.00	0.00	0.00	0.00
TRINITY_DN519471_c2_g1	0.00	0.00	0.00	11.30	0.00	0.00	0.00	0.00	0.00	0.00
TRINITY_DN519473_c0_g1	0.00	0.00	0.00	0.00	0.00	0.00	0.00	0.00	0.00	0.00
TRINITY_DN519475_c0_g1	0.00	0.81	4.87	0.00	1.00	0.97	0.00	0.91	4.74	0.00
TRINITY_DN519476_c0_g1	0.00	53.91	0.00	0.00	0.00	0.00	0.00	0.00	15.29	0.00
TRINITY_DN519477_c0_g1	0.00	0.00	0.00	0.00	12.42	0.00	0.00	0.00	11.51	0.00
TRINITY_DN51947_c0_g1	0.00	0.00	17.57	7.05	0.00	0.00	0.00	0.00	5.48	0.00
TRINITY_DN51947_c0_g2	0.00	0.00	0.00	2.30	0.00	0.00	0.00	0.00	10.67	0.00
TRINITY_DN51947_c1_g1	0.00	0.00	0.00	0.00	0.00	0.00	0.00	7.09	30.13	0.00
TRINITY_DN51947_c1_g2	0.00	8.70	0.00	8.02	0.00	2.63	0.00	0.00	3.22	0.00
TRINITY_DN51947_c2_g1	0.00	0.00	5.15	0.00	0.00	10.37	4.65	0.00	0.00	0.00
TRINITY_DN51947_c3_g1	0.00	0.00	0.00	0.00	35.34	0.00	0.00	0.00	0.00	0.00
TRINITY_DN51947_c4_g1	0.00	0.00	0.00	0.00	35.87	0.00	0.00	0.00	16.41	0.00
TRINITY_DN51947_c5_g1	0.00	0.00	0.00	0.00	0.00	0.00	0.00	0.00	0.00	0.00
TRINITY_DN519481_c0_g1	0.00	0.00	0.00	0.00	43.22	0.00	11.49	0.00	36.80	0.00
TRINITY_DN519481_c0_g2	0.00	0.00	8.03	8.17	10.82	4.04	12.16	7.89	9.59	0.00
TRINITY_DN519481_c1_g1	0.00	0.00	0.00	0.00	0.00	0.00	0.00	0.00	0.00	0.00
TRINITY_DN519483_c0_g1	0.00	0.00	0.00	0.00	13.62	0.00	0.00	0.00	0.00	0.00
TRINITY_DN519483_c0_g2	0.00	0.00	0.00	0.00	16.16	0.00	0.00	0.00	0.00	0.00
TRINITY_DN519483_c5_g1	0.00	0.00	0.00	0.00	0.00	0.00	0.00	11.16	0.00	0.00
TRINITY_DN519483_c6_g1	0.00	0.00	0.00	0.00	0.00	0.00	0.00	0.00	0.00	0.00
TRINITY_DN519484_c0_g1	0.00	0.00	26.08	0.00	0.00	0.00	0.00	0.00	0.00	0.00
TRINITY_DN519485_c0_g1	0.00	0.00	0.00	0.00	0.00	0.00	2.63	0.00	0.00	0.00
TRINITY_DN519485_c0_g2	0.00	0.00	13.10	0.00	0.00	0.00	0.00	0.00	0.00	0.00
TRINITY_DN519485_c1_g1	0.00	0.00	0.00	4.53	30.38	0.00	0.00	0.00	0.00	0.00
TRINITY_DN519485_c1_g2	0.00	0.00	0.00	0.00	0.00	0.00	0.00	0.00	10.73	0.00
TRINITY_DN519485_c2_g1	0.00	0.00	0.00	6.49	0.00	0.00	0.00	0.00	0.00	0.00
TRINITY_DN519486_c0_g1	0.00	0.00	0.00	0.00	7.06	0.00	0.00	0.00	0.00	0.00
TRINITY_DN519488_c0_g1	0.00	140.71	161.46	209.43	340.10	0.00	103.24	108.15	226.79	0.00
TRINITY_DN519489_c0_g1	0.00	2.12	0.00	1.56	7.80	0.00	0.00	0.00	16.16	0.00
TRINITY_DN51948_c0_g1	1.29	6.37	14.41	10.35	24.58	15.99	4.43	12.63	36.14	8.50
TRINITY_DN51948_c4_g1	0.00	0.00	0.00	0.00	0.00	0.00	0.00	0.00	0.00	0.00
TRINITY_DN519490_c0_g1	0.00	0.00	0.00	0.00	0.00	0.00	0.00	0.00	0.00	0.00
TRINITY_DN519491_c0_g1	0.00	0.00	0.00	0.00	0.00	0.00	0.00	0.00	0.00	0.00
TRINITY_DN519492_c0_g1	0.00	0.00	0.00	0.00	8.82	0.00	0.00	0.00	0.00	0.00
TRINITY_DN519493_c0_g1	0.00	0.00	0.00	0.00	0.00	0.00	0.00	0.00	17.33	0.00
TRINITY_DN519495_c0_g1	0.00	0.00	0.00	0.00	0.00	0.00	0.00	0.00	0.00	0.00
TRINITY_DN519495_c1_g1	0.00	0.00	0.00	4.57	0.00	0.00	0.00	0.00	7.43	0.00
TRINITY_DN519495_c2_g1	0.00	0.00	0.00	0.00	0.00	0.00	0.00	0.00	0.00	0.00
TRINITY_DN519496_c0_g1	0.00	0.00	0.00	10.48	0.00	0.00	0.00	0.00	8.28	0.00
TRINITY_DN519497_c0_g1	0.00	0.00	0.00	0.00	52.98	0.00	0.00	0.00	16.27	0.00
TRINITY_DN51949_c0_g2	0.00	0.00	0.00	0.00	8.04	8.06	0.00	0.00	23.66	0.00
TRINITY_DN51949_c0_g3	0.00	14.73	5.32	17.43	52.56	7.10	4.88	14.71	52.92	0.00
TRINITY_DN5194_c0_g1	0.00	7.47	8.13	8.64	44.28	11.66	0.00	0.00	38.06	0.00
TRINITY_DN5194_c14_g1	0.00	0.00	0.00	0.00	0.00	0.00	0.00	0.00	10.64	0.00
TRINITY_DN5194_c1_g1	5.02	12.28	35.51	11.74	62.82	29.13	4.13	40.82	112.47	0.00
TRINITY_DN5194_c1_g3	7.06	0.00	0.00	0.00	28.91	33.77	0.00	7.36	15.65	0.00
TRINITY_DN519500_c0_g1	0.00	0.00	0.00	0.00	0.00	0.00	0.00	0.00	0.00	0.00
TRINITY_DN519500_c0_g2	0.00	0.00	0.00	4.65	30.10	0.00	6.95	6.85	14.55	0.00
TRINITY_DN519502_c0_g1	0.00	0.00	0.00	0.00	0.00	0.00	0.00	0.00	0.00	0.00
TRINITY_DN519502_c0_g2	0.00	0.00	0.00	0.00	0.00	0.00	0.00	0.00	0.00	0.00
TRINITY_DN519502_c4_g1	0.00	0.00	0.00	0.00	3.54	0.00	0.00	0.00	13.30	0.00
TRINITY_DN519504_c0_g1	0.00	28.97	0.00	0.00	0.00	0.00	0.00	0.00	16.56	0.00
TRINITY_DN519508_c1_g1	0.00	0.00	0.00	0.00	0.00	0.00	7.38	0.00	0.00	0.00
TRINITY_DN51950_c0_g1	0.00	0.00	8.18	9.87	14.52	1.94	0.00	3.52	6.04	0.00
TRINITY_DN51950_c0_g2	0.00	0.00	0.00	0.00	0.00	0.00	0.00	0.00	0.00	0.00
TRINITY_DN51950_c1_g1	0.00	0.00	0.00	0.00	0.00	0.00	0.00	0.00	18.84	0.00
TRINITY_DN519511_c0_g1	0.00	3.90	0.00	0.00	15.83	9.51	0.00	0.00	27.28	0.00
TRINITY_DN519512_c0_g1	0.00	0.00	14.52	0.00	0.00	14.76	0.00	0.00	0.00	0.00
TRINITY_DN519513_c0_g1	0.00	0.00	0.00	0.00	0.00	0.00	0.00	0.00	0.00	0.00
TRINITY_DN519514_c0_g1	0.00	0.00	0.00	0.00	0.00	0.00	0.00	0.00	0.00	0.00
TRINITY_DN519514_c2_g1	2.56	0.00	12.13	3.70	3.07	0.00	0.00	0.00	28.81	0.00
TRINITY_DN519514_c3_g1	0.00	0.00	2.26	0.00	9.08	0.00	0.00	0.00	0.01	0.00
TRINITY_DN519514_c4_g1	0.00	6.01	3.55	0.00	18.63	0.00	0.00	4.71	0.00	0.00
TRINITY_DN519514_c4_g2	0.00	0.80	7.52	4.67	0.00	6.78	0.97	0.00	11.54	0.00
TRINITY_DN519514_c5_g1	0.00	6.75	1.62	7.99	4.99	0.00	1.49	3.00	20.37	0.00
TRINITY_DN519516_c1_g1	0.00	0.00	0.00	0.00	32.33	0.00	0.00	0.00	0.00	0.00
TRINITY_DN519518_c0_g1	0.00	0.00	0.00	0.00	0.00	0.00	0.00	0.00	0.00	0.00
TRINITY_DN519518_c0_g2	0.00	0.00	0.00	0.00	10.06	0.00	0.00	0.00	18.70	0.00
TRINITY_DN519518_c0_g3	0.00	0.00	0.00	9.80	0.00	0.00	0.00	0.00	0.00	0.00
TRINITY_DN519518_c0_g4	0.00	0.00	0.00	5.76	6.79	0.00	4.30	0.00	4.46	0.00
TRINITY_DN519518_c0_g5	0.00	0.00	0.00	0.00	3.62	3.61	3.26	0.00	0.00	0.00
TRINITY_DN519518_c2_g1	0.00	0.00	7.53	9.05	15.11	0.00	0.00	9.50	0.00	0.00
TRINITY_DN519518_c3_g1	0.00	0.00	0.00	0.00	0.00	0.00	0.00	0.00	0.00	0.00
TRINITY_DN519518_c5_g1	0.00	0.00	0.00	3.95	6.61	13.30	0.00	0.00	12.33	0.00
TRINITY_DN519518_c6_g1	0.00	0.00	0.00	0.00	0.00	0.00	0.00	0.00	0.00	0.00
TRINITY_DN519518_c7_g1	0.00	0.00	0.00	0.00	0.00	13.34	0.00	0.00	49.78	0.00
TRINITY_DN519519_c0_g1	0.00	0.00	0.00	0.00	0.00	0.00	0.00	0.00	0.00	0.00
TRINITY_DN51951_c0_g1	0.00	7.87	5.09	14.24	18.85	4.72	0.00	8.49	52.84	0.00
TRINITY_DN51951_c0_g3	0.00	0.00	65.66	29.69	0.00	16.69	29.19	44.62	31.05	0.00
TRINITY_DN51951_c1_g1	0.00	12.25	22.87	6.04	20.15	7.91	0.00	0.00	14.47	0.00
TRINITY_DN51951_c1_g2	0.00	0.00	0.00	21.13	0.00	15.52	0.00	0.00	9.78	0.00
TRINITY_DN51951_c1_g3	0.00	0.00	0.00	0.00	16.66	0.00	0.00	0.00	23.21	0.00
TRINITY_DN51951_c2_g1	0.00	5.05	11.18	4.34	6.22	0.00	0.00	6.35	13.26	0.00
TRINITY_DN51951_c4_g1	0.00	0.00	0.00	0.00	0.00	0.00	0.00	0.00	0.00	0.00
TRINITY_DN519520_c0_g1	0.00	0.00	0.00	0.00	0.00	0.00	0.00	0.00	0.00	0.00
TRINITY_DN519521_c0_g1	0.00	0.00	0.00	0.00	0.00	18.15	0.00	0.00	0.00	0.00
TRINITY_DN519522_c1_g1	0.00	0.00	0.00	371.44	0.00	0.00	0.00	0.00	0.00	0.00
TRINITY_DN519523_c0_g1	0.00	0.00	21.99	0.00	0.00	0.00	0.00	0.00	0.00	0.00
TRINITY_DN519526_c0_g1	0.00	0.00	0.00	0.00	0.00	0.00	0.00	0.00	0.00	0.00
TRINITY_DN519529_c0_g1	0.00	0.00	0.00	0.00	0.00	0.00	0.00	2.27	0.00	0.00
TRINITY_DN51952_c0_g1	0.00	0.00	0.00	0.00	14.78	0.00	0.00	0.00	21.16	0.00
TRINITY_DN51952_c0_g2	0.00	10.62	0.00	8.16	30.28	0.00	0.00	0.00	141.35	0.00
TRINITY_DN51952_c1_g1	0.00	189.56	110.72	77.17	183.01	169.48	43.42	54.86	1668.33	89.56
TRINITY_DN519534_c1_g1	0.00	0.00	33.10	0.00	0.00	0.00	0.00	14.99	15.68	0.00
TRINITY_DN519537_c0_g1	0.00	0.00	0.00	7.17	0.00	0.00	0.00	0.00	7.17	0.00
TRINITY_DN519538_c0_g1	0.00	0.00	0.00	0.00	0.00	0.00	0.00	0.00	15.53	0.00
TRINITY_DN519539_c0_g1	0.00	0.00	0.00	0.00	2.06	0.00	0.00	0.00	0.00	0.00
TRINITY_DN51953_c0_g1	0.00	0.00	17.49	0.00	26.48	0.00	0.00	0.00	0.00	0.00
TRINITY_DN519542_c0_g1	0.00	0.00	0.00	0.00	0.00	0.00	4.73	0.00	9.84	0.00
TRINITY_DN519543_c0_g1	0.00	0.00	0.00	0.00	8.50	0.00	0.00	7.44	0.00	0.00
TRINITY_DN519543_c0_g2	0.00	0.00	0.00	0.00	6.52	0.00	0.00	0.00	0.00	0.00
TRINITY_DN519543_c1_g1	0.00	2.49	3.00	3.67	0.00	0.00	0.00	8.12	0.00	0.00
TRINITY_DN519543_c1_g2	0.00	0.00	0.00	10.20	0.00	2.79	0.00	0.00	10.33	0.00
TRINITY_DN519543_c1_g3	0.00	0.00	8.56	0.00	8.60	0.00	7.74	0.00	4.02	0.00
TRINITY_DN519543_c2_g1	0.00	0.00	0.00	0.00	0.00	0.00	0.00	0.00	15.29	14.32
TRINITY_DN519544_c1_g1	0.00	0.00	0.00	0.00	34.41	0.00	14.85	0.00	0.00	0.00
TRINITY_DN519544_c2_g1	0.00	0.00	12.11	0.00	0.00	0.00	0.00	0.00	5.66	0.00
TRINITY_DN519545_c0_g1	0.00	0.00	0.00	0.00	0.00	0.00	0.00	0.00	0.00	0.00
TRINITY_DN519547_c0_g1	0.00	0.00	0.00	0.00	6.52	0.00	3.90	0.00	8.18	0.00
TRINITY_DN519547_c0_g2	0.00	0.00	0.00	0.00	0.00	0.00	0.00	0.00	0.00	0.00
TRINITY_DN519548_c1_g1	0.00	0.00	0.00	0.00	3.94	0.00	3.54	0.00	11.05	0.00
TRINITY_DN51954_c1_g1	9.79	4.82	5.86	10.59	11.72	17.74	0.00	0.00	32.88	0.00
TRINITY_DN51954_c2_g1	66.98	56.11	12.08	3723.35	14.47	0.00	53.16	0.00	34.99	89.95
TRINITY_DN51954_c3_g1	0.00	0.00	34.56	10.39	35.60	0.00	0.00	0.00	16.41	0.00
TRINITY_DN51954_c5_g1	0.00	0.00	0.00	0.00	0.00	0.00	0.00	0.00	0.00	0.00
TRINITY_DN519550_c0_g1	0.00	0.00	0.00	5.20	0.00	0.00	3.88	0.00	24.20	0.00
TRINITY_DN519552_c0_g1	0.00	21.35	0.00	7.75	13.15	0.00	34.48	0.00	12.18	0.00
TRINITY_DN519552_c1_g1	0.00	0.00	0.00	11.33	0.00	0.00	0.00	0.00	18.00	0.00
TRINITY_DN519553_c0_g1	0.00	0.00	11.21	0.00	22.78	0.00	0.00	0.00	0.00	0.00
TRINITY_DN519553_c0_g2	0.00	0.00	0.00	0.00	0.00	0.00	0.00	0.00	7.85	0.00
TRINITY_DN519554_c0_g1	0.00	0.00	42.68	0.00	0.00	0.00	0.00	0.00	0.00	0.00
TRINITY_DN51955_c0_g2	0.00	7.14	0.00	3.95	4.38	0.00	0.00	0.00	2.06	0.00
TRINITY_DN51955_c1_g1	0.00	0.00	24.31	3.66	0.00	0.00	5.46	5.35	6.15	0.00
TRINITY_DN51955_c4_g1	0.00	0.00	0.00	0.00	0.00	0.00	0.00	0.00	9.24	0.00
TRINITY_DN519560_c0_g2	0.00	0.00	0.00	0.00	19.84	0.00	0.00	0.00	18.33	0.00
TRINITY_DN519560_c1_g1	0.00	0.00	0.00	0.00	0.00	0.00	0.00	0.00	0.00	0.00
TRINITY_DN519562_c0_g1	0.00	0.00	0.00	0.00	0.00	0.00	0.00	0.00	5.30	0.00
TRINITY_DN519563_c0_g1	0.00	0.00	0.00	0.00	0.00	0.00	0.00	0.00	6.31	0.00
TRINITY_DN519563_c0_g2	0.00	0.00	0.00	8.89	0.00	0.00	0.00	0.00	0.00	0.00
TRINITY_DN519563_c0_g3	0.00	0.00	0.00	0.00	0.00	0.00	0.00	0.00	0.00	0.00
TRINITY_DN519563_c2_g1	0.00	0.00	0.00	0.00	0.00	0.00	0.00	0.00	18.50	0.00
TRINITY_DN519563_c3_g1	0.00	0.00	0.00	0.00	0.00	0.00	0.00	0.00	0.00	0.00
TRINITY_DN519563_c4_g1	0.00	0.00	0.00	0.00	0.00	0.00	0.00	0.00	0.00	0.00
TRINITY_DN519565_c0_g1	0.00	0.00	0.00	0.00	0.00	0.00	0.00	0.00	11.27	0.00
TRINITY_DN519566_c0_g1	0.00	0.00	0.00	4.32	0.00	14.62	0.00	0.00	0.00	0.00
TRINITY_DN519567_c0_g1	0.00	0.00	0.00	0.00	0.00	0.00	0.00	0.00	0.00	0.00
TRINITY_DN519568_c0_g1	0.00	0.00	0.00	0.00	0.00	0.00	0.00	0.00	13.39	0.00
TRINITY_DN51956_c0_g1	0.00	0.00	0.00	0.00	0.00	0.00	0.00	0.00	0.00	0.00
TRINITY_DN51956_c0_g2	0.00	0.00	0.00	0.00	0.00	0.00	0.00	0.00	0.00	4.74
TRINITY_DN51956_c1_g1	0.00	0.00	9.06	2.74	0.00	0.00	4.10	0.00	8.52	16.14
TRINITY_DN51956_c3_g1	0.00	0.00	0.00	0.00	33.23	0.00	0.00	0.00	0.00	0.00
TRINITY_DN519573_c0_g1	0.00	0.00	8.52	5.09	0.00	0.00	0.00	7.52	7.99	0.00
TRINITY_DN519575_c0_g1	0.00	0.00	0.00	0.00	0.00	11.41	0.00	0.00	21.28	0.00
TRINITY_DN519576_c0_g1	0.00	0.00	0.00	0.00	0.00	0.00	0.00	0.00	29.63	0.00
TRINITY_DN519578_c0_g1	0.00	0.00	0.00	0.00	0.00	0.00	0.00	0.00	0.00	0.00
TRINITY_DN51957_c0_g1	0.00	0.00	0.00	0.54	0.00	0.00	0.00	0.00	0.00	0.00
TRINITY_DN51957_c0_g2	0.00	0.00	0.00	0.00	0.00	0.00	0.00	0.00	0.00	0.00
TRINITY_DN51957_c0_g3	0.00	5.53	0.00	5.97	0.00	0.00	0.00	3.39	14.35	5.40
TRINITY_DN51957_c0_g4	0.00	0.00	0.00	0.00	0.00	0.00	10.57	0.00	0.00	0.00
TRINITY_DN51957_c1_g1	0.00	0.00	0.00	0.00	30.98	0.00	0.00	0.00	0.00	0.00
TRINITY_DN51957_c2_g1	0.00	0.00	0.00	0.00	0.00	0.00	0.00	17.10	0.00	0.00
TRINITY_DN51957_c3_g1	0.00	0.00	0.00	8.84	7.41	7.47	0.00	0.00	0.00	0.00
TRINITY_DN519581_c0_g1	0.00	1.93	0.00	0.00	0.00	0.00	0.00	0.00	5.45	0.00
TRINITY_DN519582_c0_g1	0.00	0.00	0.00	0.00	0.00	0.00	0.00	0.00	0.00	0.00
TRINITY_DN519583_c0_g1	0.00	0.00	0.00	0.00	0.00	0.00	0.00	0.00	0.00	0.00
TRINITY_DN519583_c0_g2	0.00	0.00	5.41	0.00	0.00	0.00	4.88	4.77	0.00	0.00
TRINITY_DN519583_c0_g3	0.00	0.00	0.00	2.62	0.00	0.00	0.00	0.00	0.00	0.00
TRINITY_DN519583_c2_g1	0.00	0.00	0.00	1.86	0.00	0.00	0.00	0.00	17.37	0.00
TRINITY_DN519584_c0_g1	0.00	0.00	12.75	0.00	60.70	25.94	0.00	34.36	81.23	22.70
TRINITY_DN519584_c2_g1	0.00	34.06	13.58	24.51	32.67	27.68	0.00	12.27	31.96	0.00
TRINITY_DN519588_c0_g1	0.00	0.00	0.00	0.00	0.00	0.00	0.00	0.00	0.00	0.00
TRINITY_DN519589_c0_g1	0.00	0.00	0.00	0.00	0.00	0.00	0.00	0.00	0.00	0.00
TRINITY_DN51958_c0_g1	0.00	14.41	11.60	30.11	73.43	14.55	7.94	10.46	80.42	0.00
TRINITY_DN51958_c1_g1	0.00	0.00	0.00	0.00	0.00	0.00	0.00	0.00	0.00	0.00
TRINITY_DN51958_c4_g1	0.00	0.00	0.00	0.00	17.10	0.00	0.00	0.00	0.00	0.00
TRINITY_DN51958_c8_g1	0.00	0.00	0.00	0.00	0.00	0.00	0.00	0.00	0.00	0.00
TRINITY_DN519590_c0_g1	0.00	5.04	0.00	9.32	12.42	3.03	4.17	1.40	23.41	0.00
TRINITY_DN519594_c0_g1	0.00	0.00	0.00	0.00	0.00	13.45	0.00	0.00	0.00	0.00
TRINITY_DN519595_c0_g1	0.00	0.00	0.00	0.00	0.00	0.00	0.00	0.00	0.00	7.48
TRINITY_DN519596_c0_g1	0.00	0.00	4.49	10.38	0.00	0.00	0.00	0.00	0.00	0.00
TRINITY_DN519596_c1_g1	0.00	0.00	0.00	0.00	0.00	34.81	0.00	0.00	6.44	0.00
TRINITY_DN519597_c0_g1	0.00	0.00	0.00	0.00	15.33	0.00	0.00	0.00	0.00	0.00
TRINITY_DN519597_c0_g2	0.00	0.00	0.00	0.00	29.81	0.00	0.00	0.00	6.98	0.00
TRINITY_DN519597_c0_g4	0.00	0.00	0.00	0.00	0.00	0.00	0.00	0.00	0.26	0.00
TRINITY_DN519597_c1_g1	0.00	0.00	5.66	6.91	20.05	2.84	0.00	2.55	5.38	0.00
TRINITY_DN519597_c2_g1	0.00	0.00	0.00	0.00	0.00	0.00	0.00	0.00	0.00	0.00
TRINITY_DN519598_c0_g1	0.00	0.00	22.31	0.00	11.19	39.34	0.00	4.92	0.00	0.00
TRINITY_DN51959_c0_g1	0.00	0.00	0.00	6.31	8.38	0.00	0.00	0.00	4.36	0.00
TRINITY_DN5195_c0_g1	0.00	29.60	52.10	61.86	97.29	31.34	10.30	11.35	167.49	6.49
TRINITY_DN5195_c1_g1	0.00	17.79	61.32	32.98	109.08	40.31	18.28	24.20	140.95	4.74
TRINITY_DN5195_c1_g2	2.53	0.00	3.25	3.27	13.20	0.00	0.00	5.86	0.00	0.00
TRINITY_DN5195_c2_g2	0.00	1.70	0.83	1.26	7.72	0.00	0.00	0.64	5.31	0.63
TRINITY_DN5195_c3_g1	0.00	0.00	0.00	0.00	0.00	0.00	0.00	0.00	0.00	0.00
TRINITY_DN5195_c6_g1	0.00	0.00	0.00	0.00	0.00	0.00	0.00	0.00	0.00	0.00
TRINITY_DN519602_c0_g1	0.00	0.00	14.07	0.00	0.00	0.00	0.00	0.00	0.00	0.00
TRINITY_DN519604_c0_g1	0.00	13.67	0.00	0.00	50.70	0.00	0.00	0.00	15.53	0.00
TRINITY_DN519605_c0_g1	0.00	0.00	0.00	0.00	14.75	7.44	0.00	0.00	20.61	0.00
TRINITY_DN519605_c0_g2	0.00	5.15	0.00	0.00	0.00	0.00	0.00	0.00	5.85	0.00
TRINITY_DN519606_c0_g1	0.00	0.00	0.00	0.00	0.00	0.00	0.00	0.00	0.00	0.00
TRINITY_DN519607_c0_g1	0.00	0.00	0.00	4.53	0.00	0.00	0.00	0.00	7.06	0.00
TRINITY_DN519607_c1_g1	0.00	0.00	0.00	0.00	0.00	0.00	0.00	0.00	0.00	0.00
TRINITY_DN519608_c0_g1	0.00	0.00	0.00	4.96	0.00	0.00	0.00	0.00	0.00	0.00
TRINITY_DN51960_c1_g1	0.00	21.98	26.39	15.94	53.99	13.46	0.00	23.83	28.65	0.00
TRINITY_DN51960_c3_g1	0.00	0.00	0.00	32.40	29.25	11.54	0.00	0.00	26.28	0.00
TRINITY_DN519610_c0_g1	0.00	0.00	0.00	0.00	0.00	0.00	0.00	0.00	0.00	0.00
TRINITY_DN519613_c0_g1	3.31	0.00	7.88	0.00	11.92	0.00	0.00	0.00	0.00	0.00
TRINITY_DN519614_c0_g1	0.00	0.00	0.00	0.00	0.72	0.00	0.00	0.00	0.00	0.00
TRINITY_DN519614_c2_g1	0.00	0.00	0.00	0.00	5.51	0.00	0.00	0.00	0.00	0.00
TRINITY_DN519615_c0_g1	0.00	0.00	0.00	0.00	0.00	0.00	0.00	0.00	0.00	0.00
TRINITY_DN519616_c0_g1	0.00	0.00	0.00	0.00	0.00	0.00	0.00	0.00	18.51	0.00
TRINITY_DN519617_c0_g1	0.00	0.00	0.00	3.11	2.58	0.00	0.00	0.00	2.43	0.00
TRINITY_DN519618_c0_g1	0.00	0.00	0.00	0.00	0.00	0.00	8.35	0.00	26.35	0.00
TRINITY_DN519618_c0_g2	0.00	0.00	0.00	0.00	24.02	0.00	0.00	0.00	0.00	0.00
TRINITY_DN519618_c1_g1	0.00	4.29	5.21	9.90	0.00	55.32	0.00	0.00	4.88	0.00
TRINITY_DN519618_c2_g1	0.00	0.00	0.00	7.29	0.00	6.10	0.00	0.00	11.32	0.00
TRINITY_DN519618_c4_g1	0.00	0.00	0.00	0.00	0.00	0.00	0.00	0.00	0.00	0.00
TRINITY_DN51961_c0_g1	0.00	0.00	30.16	8.09	40.73	0.00	0.00	0.00	18.91	0.00
TRINITY_DN51961_c0_g2	0.00	0.00	0.00	0.00	0.00	0.00	0.00	0.00	0.00	0.00
TRINITY_DN51961_c0_g3	0.00	0.00	9.36	14.39	0.00	3.12	0.00	2.89	0.00	0.00
TRINITY_DN51961_c0_g4	0.00	0.00	0.00	0.00	0.00	0.00	0.00	0.00	0.00	0.00
TRINITY_DN51961_c0_g5	0.00	0.00	0.00	0.00	4.70	0.00	0.00	0.00	7.39	0.00
TRINITY_DN51961_c2_g1	0.98	0.00	1.12	1.38	3.46	0.00	0.00	0.00	6.53	0.00
TRINITY_DN51961_c3_g1	0.00	0.00	0.00	0.00	0.00	0.00	0.00	0.00	0.00	0.00
TRINITY_DN519621_c0_g1	0.00	0.00	0.00	0.00	0.00	0.00	0.00	0.00	0.00	0.00
TRINITY_DN519622_c0_g1	0.00	0.00	0.00	0.00	0.00	9.95	0.00	8.74	0.00	0.00
TRINITY_DN519622_c2_g2	0.00	4.19	27.69	7.75	14.21	10.06	5.79	1.17	7.31	1.16
TRINITY_DN519622_c3_g1	0.00	0.00	0.00	0.00	0.00	0.00	0.00	0.00	0.00	0.00
TRINITY_DN519626_c0_g1	0.00	12.72	0.00	2.35	3.87	0.00	0.00	3.44	5.64	0.00
TRINITY_DN519627_c0_g1	0.00	0.00	0.00	0.00	0.00	0.00	0.00	0.00	0.00	0.00
TRINITY_DN519629_c0_g1	0.00	0.00	5.49	0.00	0.00	0.00	0.00	0.00	5.23	0.00
TRINITY_DN51962_c0_g1	0.00	0.00	32.72	10.39	71.21	6.67	0.00	17.45	13.50	0.00
TRINITY_DN51962_c0_g2	0.00	0.00	11.07	0.00	22.50	0.00	0.00	0.00	16.70	0.00
TRINITY_DN51962_c0_g3	0.00	0.00	0.00	9.06	13.32	0.00	4.00	3.91	4.15	0.00
TRINITY_DN51962_c0_g4	0.00	13.78	0.00	0.00	0.00	0.00	0.00	0.00	0.00	0.00
TRINITY_DN519631_c0_g1	0.00	0.00	0.00	0.00	0.00	0.00	0.00	0.00	0.00	0.00
TRINITY_DN519632_c0_g1	0.00	0.00	0.00	0.00	0.00	0.00	0.00	0.00	0.00	0.00
TRINITY_DN519632_c0_g2	0.00	0.00	0.00	0.00	0.00	0.00	0.00	0.00	0.00	0.00
TRINITY_DN519633_c0_g1	0.00	0.00	0.00	0.00	0.00	0.00	0.00	0.00	0.00	0.00
TRINITY_DN519634_c0_g1	0.00	0.00	0.00	0.00	0.00	0.00	5.22	0.00	5.43	0.00
TRINITY_DN519634_c2_g1	0.00	0.00	0.00	0.00	0.00	0.00	0.00	0.00	30.57	0.00
TRINITY_DN519635_c0_g1	0.00	10.40	0.00	3.07	7.64	0.00	0.00	0.00	0.00	0.00
TRINITY_DN519637_c0_g1	0.00	0.00	0.00	1.28	0.00	0.00	0.00	0.00	4.67	0.00
TRINITY_DN519638_c0_g1	0.00	0.00	0.00	33.72	0.00	38.14	0.00	0.00	35.62	0.00
TRINITY_DN519638_c1_g1	0.00	0.00	0.00	35.61	0.00	0.00	0.00	18.17	0.00	0.00
TRINITY_DN519639_c0_g1	0.00	6.67	0.00	0.00	0.00	0.00	3.66	0.00	0.00	0.00
TRINITY_DN519639_c1_g1	0.00	0.00	0.00	0.00	10.03	0.00	0.00	0.00	0.00	0.00
TRINITY_DN51963_c0_g1	0.00	0.00	18.91	0.00	3.81	0.00	0.00	0.00	14.52	0.00
TRINITY_DN51963_c1_g1	0.00	0.00	0.00	0.00	0.00	0.00	16.79	0.00	0.00	0.00
TRINITY_DN51963_c3_g1	0.00	0.00	7.17	0.00	18.06	0.00	0.00	0.00	6.78	0.00
TRINITY_DN51963_c4_g1	0.00	0.00	0.00	0.00	0.00	0.00	0.00	0.00	0.00	0.00
TRINITY_DN51963_c5_g1	1.40	0.00	14.39	7.86	13.22	3.19	0.00	0.00	3.82	0.00
TRINITY_DN51963_c6_g1	0.00	0.00	0.00	0.00	0.00	0.00	0.00	0.00	0.00	0.00
TRINITY_DN51963_c8_g1	0.00	0.00	8.99	0.00	6.86	0.00	0.00	2.05	0.00	0.00
TRINITY_DN519641_c0_g1	0.00	0.00	0.00	0.00	0.00	0.00	0.00	0.00	0.00	0.00
TRINITY_DN519641_c1_g1	0.00	7.74	0.00	17.05	0.00	9.44	12.73	0.00	4.40	0.00
TRINITY_DN519643_c0_g1	0.00	0.00	11.93	14.63	8.02	12.00	0.00	0.00	3.75	0.00
TRINITY_DN519643_c0_g2	0.00	0.00	0.00	0.00	4.09	0.00	0.00	0.00	7.75	0.00
TRINITY_DN519644_c0_g1	0.00	70.40	0.00	7.26	24.66	0.00	0.00	0.00	0.00	0.00
TRINITY_DN519645_c0_g1	0.00	0.00	0.00	0.00	0.00	0.00	0.00	0.00	0.00	0.00
TRINITY_DN519647_c0_g1	0.00	0.00	0.00	0.00	0.00	0.00	0.00	0.00	13.22	0.00
TRINITY_DN519648_c0_g1	0.00	0.00	41.18	0.00	0.00	0.00	0.00	0.00	0.00	0.00
TRINITY_DN519648_c0_g2	0.00	0.00	0.00	0.00	0.00	0.00	0.00	0.00	0.00	0.00
TRINITY_DN519648_c4_g1	0.00	0.00	0.00	26.39	17.82	0.00	0.00	0.00	16.60	0.00
TRINITY_DN519648_c5_g1	0.00	0.00	0.00	0.00	0.00	0.00	0.00	0.00	0.00	0.00
TRINITY_DN519649_c0_g1	0.00	0.00	0.00	0.00	0.00	0.00	0.00	0.00	0.00	0.00
TRINITY_DN519649_c1_g1	0.00	0.00	8.42	0.00	0.00	0.00	3.81	0.00	0.00	0.00
TRINITY_DN519650_c0_g1	0.00	2.95	7.09	3.27	7.25	8.87	3.25	1.63	11.95	0.00
TRINITY_DN519651_c0_g1	0.00	0.00	0.00	0.00	16.73	0.00	0.00	0.00	0.00	0.00
TRINITY_DN519654_c0_g1	0.00	0.00	0.00	0.00	0.00	0.00	0.00	0.00	0.00	0.00
TRINITY_DN519655_c0_g1	0.00	0.00	12.36	6.45	6.85	4.75	0.00	1.78	3.70	0.00
TRINITY_DN519656_c0_g1	0.00	2.70	0.00	0.00	3.29	0.00	0.00	0.00	0.00	0.00
TRINITY_DN519658_c0_g1	0.00	0.00	0.00	0.00	0.00	0.00	0.00	0.00	0.00	0.00
TRINITY_DN519659_c0_g1	0.00	0.00	0.00	6.00	0.00	0.00	0.00	0.00	0.00	0.00
TRINITY_DN51965_c0_g2	0.00	0.00	0.00	0.00	0.00	0.00	0.00	0.00	0.00	0.00
TRINITY_DN51965_c1_g1	0.00	0.00	0.00	0.00	0.00	0.00	0.00	0.00	0.00	0.00
TRINITY_DN51965_c6_g1	0.00	0.00	0.00	0.00	9.17	18.40	0.00	0.00	8.52	0.00
TRINITY_DN51965_c7_g1	0.00	16.34	19.78	0.00	0.00	0.00	0.00	0.00	18.84	0.00
TRINITY_DN519662_c0_g1	0.00	0.00	0.00	0.00	0.00	0.00	0.00	0.00	12.62	0.00
TRINITY_DN519663_c0_g1	0.00	0.00	0.00	0.00	0.00	0.00	0.00	0.00	0.00	0.00
TRINITY_DN519665_c0_g1	0.00	0.00	7.98	14.30	0.00	0.00	0.00	0.00	0.00	0.00
TRINITY_DN519667_c1_g1	0.00	0.00	3.52	0.00	0.00	3.52	1.61	0.00	1.70	0.00
TRINITY_DN519667_c2_g1	0.00	0.00	24.61	0.00	0.00	0.00	33.19	0.00	0.00	0.00
TRINITY_DN51966_c0_g1	0.00	0.00	0.00	0.00	0.00	0.00	0.00	1.33	6.90	0.00
TRINITY_DN51966_c0_g2	0.00	0.00	1.77	4.35	8.22	2.65	1.63	0.00	0.00	0.00
TRINITY_DN519670_c0_g1	0.00	0.00	0.00	0.00	0.00	0.00	0.00	0.00	0.00	0.00
TRINITY_DN519670_c1_g1	0.00	0.00	0.00	0.00	17.66	0.00	0.00	0.00	0.00	0.00
TRINITY_DN519673_c0_g1	0.00	2.28	4.11	1.68	2.81	2.74	1.26	2.54	11.92	1.26
TRINITY_DN519674_c0_g1	0.00	0.00	0.00	0.00	0.00	0.00	0.00	0.00	0.00	0.00
TRINITY_DN519675_c0_g1	0.00	0.00	0.00	0.00	0.00	24.90	0.00	0.00	0.00	0.00
TRINITY_DN519676_c0_g1	0.00	0.00	0.00	11.33	0.00	0.00	0.00	0.00	35.99	0.00
TRINITY_DN519678_c0_g1	0.00	0.00	18.99	11.44	6.35	0.00	0.00	0.00	11.85	0.00
TRINITY_DN519679_c0_g1	0.00	0.00	0.00	0.00	0.00	0.00	0.00	0.00	0.00	0.00
TRINITY_DN51967_c0_g1	13.62	0.00	0.00	17.68	24.35	0.00	5.88	0.00	49.66	0.00
TRINITY_DN51967_c0_g2	0.00	0.00	0.00	0.00	0.00	0.00	0.00	0.00	0.00	0.00
TRINITY_DN51967_c0_g3	0.00	0.00	0.00	0.00	0.00	0.00	0.00	0.00	0.00	0.00
TRINITY_DN519682_c0_g1	0.00	0.00	0.00	0.00	0.00	9.95	0.00	0.00	0.00	0.00
TRINITY_DN519684_c0_g1	0.00	0.00	0.00	0.00	0.00	0.00	0.00	0.00	15.83	0.00
TRINITY_DN519689_c0_g1	0.00	0.00	0.00	0.00	18.24	0.00	0.00	0.00	0.00	0.00
TRINITY_DN51968_c0_g1	0.00	0.00	4.24	12.83	0.00	16.86	0.00	0.00	5.13	0.00
TRINITY_DN51968_c0_g3	0.00	0.00	0.00	0.00	0.00	0.00	0.00	0.00	0.00	0.00
TRINITY_DN51968_c1_g1	0.00	4.09	7.98	0.00	4.98	0.00	0.00	4.38	34.59	0.00
TRINITY_DN51968_c1_g2	0.00	0.00	0.00	0.00	0.00	0.00	0.00	0.00	0.00	0.00
TRINITY_DN519690_c0_g1	0.00	0.00	0.00	0.00	0.00	0.00	0.00	0.00	14.59	0.00
TRINITY_DN519691_c0_g1	0.00	0.00	0.00	0.00	0.00	0.00	0.00	0.00	0.00	0.00
TRINITY_DN519692_c0_g1	0.00	10.60	12.89	3.87	45.20	6.67	0.00	0.00	18.10	0.00
TRINITY_DN519694_c0_g1	0.00	0.00	0.00	0.00	0.00	0.00	0.00	0.00	0.00	0.00
TRINITY_DN519698_c0_g1	0.00	0.00	0.00	0.00	0.00	0.00	0.00	0.00	0.00	0.00
TRINITY_DN519699_c0_g1	0.00	0.00	0.00	0.00	0.00	0.00	0.00	0.00	0.00	0.00
TRINITY_DN519699_c1_g1	0.00	0.00	0.00	0.00	0.00	0.00	0.00	0.00	0.00	0.00
TRINITY_DN51969_c1_g1	0.00	0.00	0.00	0.00	0.00	5.20	0.00	0.00	4.85	0.00
TRINITY_DN51969_c1_g2	0.00	0.00	0.00	0.00	0.00	0.00	0.00	0.00	0.00	0.00
TRINITY_DN51969_c1_g3	0.00	0.00	0.00	19.10	0.00	0.00	0.00	0.00	15.07	0.00
TRINITY_DN51969_c2_g1	0.00	0.00	0.00	0.00	0.00	30.23	0.00	0.00	28.26	0.00
TRINITY_DN51969_c2_g2	0.00	0.00	0.00	8.83	0.00	3.64	3.29	3.24	27.39	0.00
TRINITY_DN51969_c3_g1	0.00	0.00	0.00	0.00	0.00	0.00	14.85	0.00	0.00	0.00
TRINITY_DN51969_c6_g1	0.00	0.00	0.00	0.00	0.00	0.00	0.00	0.00	14.48	0.00
TRINITY_DN51969_c7_g1	0.00	0.00	0.00	0.00	0.00	0.00	0.00	0.00	0.00	0.00
TRINITY_DN51969_c9_g1	0.00	0.00	0.00	0.00	0.00	0.00	0.00	0.00	14.95	0.00
TRINITY_DN5196_c15_g1	0.00	0.00	0.00	0.00	4.36	0.00	0.00	0.00	4.07	0.00
TRINITY_DN5196_c1_g1	0.00	0.00	0.00	0.00	29.07	0.00	0.00	0.00	6.98	0.00
TRINITY_DN5196_c2_g1	11.60	53.23	17.28	68.49	91.54	16.13	20.45	8.25	103.35	13.96
TRINITY_DN5196_c2_g2	0.00	2.09	1.72	3.66	6.81	5.94	1.30	0.00	7.69	0.00
TRINITY_DN5196_c2_g3	0.00	0.00	0.00	7.45	0.00	0.00	0.00	2.63	8.50	3.09
TRINITY_DN5196_c3_g1	0.00	0.00	0.00	1.57	0.00	0.00	0.00	0.00	2.45	0.00
TRINITY_DN5196_c3_g2	11.45	37.90	99.29	109.85	324.16	80.42	39.18	27.44	455.89	22.26
TRINITY_DN5196_c4_g1	1.52	40.33	99.63	34.88	174.14	62.64	14.21	40.03	157.74	9.74
TRINITY_DN5196_c5_g1	0.00	4.06	47.33	0.00	104.83	20.39	0.00	2.68	1.12	0.00
TRINITY_DN5196_c5_g2	3.97	7.68	44.42	7.66	111.49	22.52	2.55	5.70	18.59	7.73
TRINITY_DN5196_c5_g3	9.52	83.53	123.93	39.59	169.09	122.91	28.35	64.76	341.92	17.58
TRINITY_DN5196_c7_g1	8.66	116.82	208.81	158.10	426.77	149.88	80.64	91.97	634.63	23.14
TRINITY_DN5196_c8_g1	0.00	3.05	39.55	15.76	29.81	4.94	0.00	10.65	49.58	0.00
TRINITY_DN5196_c8_g2	0.00	6.27	0.00	3.73	0.00	2.15	0.00	3.02	0.00	0.99
TRINITY_DN5196_c9_g1	0.00	0.00	0.00	5.50	0.00	0.00	0.00	0.00	10.73	0.00
TRINITY_DN519700_c0_g1	0.00	0.00	4.00	7.29	4.03	0.00	0.00	0.00	0.00	0.00
TRINITY_DN519701_c0_g1	0.00	0.00	0.00	0.00	0.00	0.00	15.71	0.00	0.00	0.00
TRINITY_DN519701_c1_g1	0.00	0.00	0.00	0.00	0.00	0.00	0.00	0.00	0.00	0.00
TRINITY_DN519701_c2_g1	0.00	0.00	0.00	0.00	0.00	0.00	0.00	0.00	0.00	0.00
TRINITY_DN519702_c0_g1	0.00	0.00	0.00	0.00	0.00	0.00	0.00	0.00	0.00	0.00
TRINITY_DN519702_c0_g2	0.79	3.03	7.27	5.83	11.23	0.91	1.67	0.00	5.48	0.00
TRINITY_DN519703_c1_g1	0.00	0.00	0.00	10.85	0.00	0.00	0.00	0.00	17.05	0.00
TRINITY_DN519706_c1_g1	0.00	0.00	0.00	1.66	0.00	0.00	0.00	0.00	39.73	0.00
TRINITY_DN519706_c2_g1	0.00	0.00	0.00	0.00	0.00	0.00	0.00	6.42	0.00	0.00
TRINITY_DN519706_c3_g1	0.00	0.00	0.00	0.00	0.00	0.00	0.00	0.00	17.16	0.00
TRINITY_DN519706_c5_g1	0.00	0.00	0.00	0.00	0.00	0.00	0.00	13.02	0.00	0.00
TRINITY_DN519707_c0_g1	0.00	0.00	6.20	2.42	0.00	0.00	1.42	0.00	2.72	0.00
TRINITY_DN519708_c0_g2	0.00	0.00	0.00	11.33	135.98	0.00	0.00	0.00	71.98	0.00
TRINITY_DN519709_c0_g1	0.00	0.00	0.00	0.00	0.00	0.00	0.00	0.00	0.00	0.00
TRINITY_DN51970_c0_g1	0.00	0.00	0.00	10.81	20.47	0.00	0.00	0.00	7.46	0.00
TRINITY_DN51970_c1_g1	0.00	0.00	0.00	0.00	0.00	0.00	0.00	0.00	0.00	0.00
TRINITY_DN519710_c0_g1	0.00	0.00	0.00	0.00	22.30	0.00	0.00	0.00	0.00	0.00
TRINITY_DN519711_c0_g2	0.00	0.00	0.00	0.00	0.00	0.00	0.00	0.00	0.00	0.00
TRINITY_DN519717_c0_g1	0.00	0.00	0.00	0.00	0.00	0.00	0.00	0.00	0.00	0.00
TRINITY_DN519717_c1_g1	0.00	0.00	0.00	0.00	0.00	0.00	0.00	0.00	0.00	0.00
TRINITY_DN519719_c0_g1	0.00	0.00	0.00	0.00	0.00	0.00	0.00	0.00	0.00	0.00
TRINITY_DN519719_c0_g2	0.00	0.00	0.00	0.00	0.00	0.00	0.00	0.00	0.00	0.00
TRINITY_DN519719_c0_g3	0.00	0.00	0.00	0.00	0.00	0.00	1.13	0.00	0.00	0.00
TRINITY_DN519719_c0_g5	0.00	0.00	0.00	6.24	4.15	0.00	0.00	1.87	0.00	0.00
TRINITY_DN519719_c1_g1	0.00	0.00	0.00	0.00	0.00	0.00	0.00	0.00	0.00	0.00
TRINITY_DN519719_c3_g1	15.77	58.51	52.76	10.95	36.17	17.90	15.73	0.00	33.40	15.60
TRINITY_DN519719_c4_g1	0.00	0.00	0.00	0.00	7.48	0.00	0.00	0.00	10.51	0.00
TRINITY_DN51971_c0_g1	0.00	0.00	0.00	0.00	0.00	0.00	0.00	0.00	18.66	0.00
TRINITY_DN51971_c0_g2	0.00	0.00	0.00	0.00	0.00	0.00	0.00	0.00	0.00	0.00
TRINITY_DN51971_c4_g1	0.00	0.00	0.00	0.00	0.00	0.00	0.00	0.00	15.68	0.00
TRINITY_DN519722_c0_g1	0.00	0.00	0.00	434.05	0.00	0.00	0.00	0.00	0.00	0.00
TRINITY_DN519726_c0_g1	0.00	5.60	0.00	0.00	0.00	6.90	0.00	0.00	0.00	0.00
TRINITY_DN519726_c1_g1	0.00	0.00	0.00	1.95	0.00	0.00	0.00	2.27	2.38	2.25
TRINITY_DN519727_c0_g1	0.00	0.00	0.00	0.00	2.35	0.00	0.00	0.00	0.00	0.00
TRINITY_DN519728_c0_g1	0.00	1.04	4.79	10.54	15.94	7.98	0.00	0.00	9.18	1.48
TRINITY_DN519728_c0_g3	0.00	18.46	42.12	36.78	15.49	42.90	0.00	5.60	52.54	0.00
TRINITY_DN519728_c0_g4	0.00	0.00	0.00	0.00	0.00	0.00	0.00	0.00	0.00	0.00
TRINITY_DN519728_c0_g5	0.00	0.00	0.00	13.96	0.00	0.00	0.00	0.00	14.55	0.00
TRINITY_DN519729_c0_g1	0.00	0.00	0.00	0.00	0.00	0.00	0.00	0.00	0.00	0.00
TRINITY_DN519729_c1_g1	0.00	0.00	0.00	0.00	0.00	0.00	0.00	0.00	16.70	0.00
TRINITY_DN51972_c0_g1	0.00	1.21	9.89	9.77	6.65	0.00	0.00	9.87	6.25	0.00
TRINITY_DN51972_c2_g1	0.00	0.00	0.00	11.57	0.00	0.00	0.00	0.00	0.00	0.00
TRINITY_DN519730_c0_g1	0.00	0.00	0.00	0.00	0.00	0.00	0.00	0.00	0.00	0.00
TRINITY_DN519731_c0_g1	0.00	0.00	0.00	4.52	0.00	0.00	0.00	3.31	21.00	3.31
TRINITY_DN519731_c2_g1	0.00	1.55	0.00	0.00	0.00	0.00	1.71	0.00	0.00	0.00
TRINITY_DN519731_c4_g1	0.00	0.00	0.00	1.06	0.00	0.00	0.00	0.00	0.00	1.57
TRINITY_DN519731_c5_g1	0.00	0.91	4.37	1.60	8.99	0.00	0.00	3.06	6.36	0.00
TRINITY_DN519731_c8_g1	5.83	0.00	0.00	10.91	6.96	0.00	0.00	0.00	0.00	0.00
TRINITY_DN519736_c0_g1	0.00	0.00	0.00	0.00	0.00	0.00	0.00	0.00	0.00	0.00
TRINITY_DN519738_c0_g1	0.00	0.00	0.00	0.00	0.00	0.00	0.00	0.00	0.00	0.00
TRINITY_DN519738_c0_g2	0.00	0.00	0.00	0.00	0.00	0.00	0.00	0.00	0.00	0.00
TRINITY_DN519738_c0_g3	0.00	5.37	0.00	0.00	0.00	3.77	0.00	0.00	4.98	0.00
TRINITY_DN519739_c0_g1	0.00	0.00	0.00	0.00	0.00	0.00	0.00	0.00	0.00	0.00
TRINITY_DN51973_c0_g1	0.00	0.00	0.00	18.08	5.91	0.00	0.00	1.65	5.53	0.00
TRINITY_DN51973_c0_g2	0.00	0.00	0.00	0.00	0.00	0.00	0.00	0.00	4.69	0.00
TRINITY_DN51973_c4_g1	0.00	0.00	0.00	0.00	0.00	0.00	0.00	0.00	15.68	0.00
TRINITY_DN519740_c0_g1	0.00	0.00	0.00	0.00	0.00	0.00	0.00	0.00	0.00	0.00
TRINITY_DN519741_c0_g1	0.00	0.00	0.00	0.00	0.00	0.00	0.00	0.00	0.00	0.00
TRINITY_DN519741_c1_g1	0.00	0.00	0.00	0.00	0.00	0.00	0.00	0.00	0.00	0.00
TRINITY_DN519742_c0_g2	5.15	0.00	12.31	7.41	28.48	28.47	0.00	10.84	11.51	0.00
TRINITY_DN519742_c1_g1	0.00	0.00	0.00	0.00	0.00	0.00	0.00	0.00	0.00	0.00
TRINITY_DN519742_c1_g2	0.00	0.00	0.00	0.00	0.00	0.00	0.00	0.00	0.00	0.00
TRINITY_DN519742_c1_g3	0.00	16.19	58.70	0.00	141.15	19.98	0.00	71.99	74.64	0.00
TRINITY_DN519742_c2_g1	0.00	8.43	0.00	0.00	0.00	0.00	0.00	0.00	9.57	0.00
TRINITY_DN519744_c0_g1	0.00	0.00	0.00	2.95	0.00	0.00	0.00	0.00	4.58	4.34
TRINITY_DN519744_c1_g1	0.00	0.00	0.00	0.00	0.00	0.00	0.00	0.00	0.00	0.00
TRINITY_DN519748_c0_g1	0.00	0.00	0.00	0.00	0.00	0.00	0.00	0.00	0.00	0.00
TRINITY_DN519748_c0_g3	0.00	0.00	9.18	0.00	0.00	18.59	0.00	0.00	0.00	0.00
TRINITY_DN519748_c1_g1	0.00	0.00	0.00	0.00	5.32	0.00	0.00	4.68	0.00	0.00
TRINITY_DN519748_c2_g2	0.00	0.00	0.00	0.00	0.00	0.00	0.00	0.00	0.00	0.00
TRINITY_DN519748_c3_g1	0.00	0.00	0.00	0.00	0.00	0.00	0.00	0.00	0.00	0.00
TRINITY_DN519748_c5_g1	0.00	0.00	0.00	0.00	0.00	0.00	0.00	0.00	0.00	0.00
TRINITY_DN51974_c0_g1	0.00	0.00	0.00	0.00	0.00	0.00	0.00	16.45	40.81	16.03
TRINITY_DN51974_c1_g1	0.00	0.00	0.00	0.00	0.00	0.00	0.00	0.00	0.00	0.00
TRINITY_DN519750_c0_g1	0.00	0.00	0.00	0.00	0.00	18.36	0.00	0.00	0.00	0.00
TRINITY_DN519751_c0_g1	0.00	0.00	0.00	0.00	0.00	9.30	0.00	0.00	0.00	0.00
TRINITY_DN519753_c0_g1	0.00	0.00	0.00	0.00	0.00	0.00	0.00	0.00	0.00	0.00
TRINITY_DN519757_c0_g1	0.00	0.00	4.31	6.19	4.42	4.31	0.00	0.00	5.55	1.32
TRINITY_DN51975_c0_g1	0.00	7.24	8.74	4.14	14.66	0.00	0.00	10.51	16.21	0.00
TRINITY_DN51975_c0_g3	0.00	0.00	0.00	0.00	20.16	0.00	0.00	0.00	0.00	0.00
TRINITY_DN51975_c0_g5	0.00	0.00	0.00	0.00	0.00	0.00	0.00	0.00	0.00	0.00
TRINITY_DN51975_c10_g1	0.00	0.00	0.00	0.00	0.00	0.00	0.00	0.00	0.00	0.00
TRINITY_DN51975_c1_g2	0.00	15.15	61.65	40.55	60.60	17.43	23.90	29.43	97.54	0.00
TRINITY_DN51975_c2_g1	0.00	0.00	0.00	0.00	0.00	0.00	0.00	0.00	0.00	0.00
TRINITY_DN51975_c3_g2	0.00	0.00	0.00	0.00	0.00	0.00	0.00	0.00	0.00	0.00
TRINITY_DN51975_c3_g4	0.00	0.00	0.00	0.00	0.00	0.00	0.00	0.00	0.00	0.00
TRINITY_DN51975_c9_g1	0.00	0.00	29.69	0.00	15.24	0.00	0.00	0.00	0.00	0.00
TRINITY_DN519761_c0_g1	0.00	0.00	0.00	0.00	0.00	0.00	0.00	0.00	12.09	0.00
TRINITY_DN519761_c1_g1	0.00	0.00	0.00	0.00	0.00	0.00	0.00	0.00	0.00	0.00
TRINITY_DN519762_c0_g1	0.00	0.00	0.00	10.09	27.24	0.00	0.00	0.00	0.00	0.00
TRINITY_DN519763_c0_g1	0.00	0.00	0.00	0.00	0.00	0.00	0.00	0.00	0.00	0.00
TRINITY_DN519764_c0_g1	0.00	0.00	0.00	0.00	0.00	0.00	0.00	0.00	0.00	0.00
TRINITY_DN519766_c0_g1	0.00	0.00	0.00	0.00	0.00	0.00	0.00	0.00	0.00	0.00
TRINITY_DN519766_c0_g2	0.00	0.00	0.00	4.49	20.44	0.00	0.00	7.12	26.80	0.00
TRINITY_DN519766_c0_g3	0.96	1.84	0.00	0.00	5.56	2.21	1.02	2.84	8.06	0.00
TRINITY_DN519766_c1_g1	0.00	0.00	0.00	0.00	0.00	0.00	0.00	0.00	0.00	0.00
TRINITY_DN519766_c2_g1	0.00	0.00	0.00	0.00	0.00	0.00	0.00	0.00	0.00	0.00
TRINITY_DN519766_c2_g2	0.00	0.00	0.00	0.00	0.00	0.00	0.00	0.00	0.00	0.00
TRINITY_DN519766_c3_g1	0.00	1.29	0.00	2.86	7.93	0.00	1.42	1.43	7.47	0.00
TRINITY_DN519766_c4_g1	0.00	0.00	0.00	3.02	0.00	0.00	0.00	0.00	14.08	0.00
TRINITY_DN519766_c6_g1	0.00	11.87	0.00	8.54	14.54	0.00	0.00	0.00	26.99	0.00
TRINITY_DN519768_c0_g1	0.00	0.00	17.14	0.00	0.00	0.00	0.00	0.00	16.27	0.00
TRINITY_DN519769_c0_g1	0.00	0.00	0.00	0.00	0.00	11.53	0.00	0.00	2.73	0.00
TRINITY_DN51976_c0_g1	0.00	0.00	0.00	0.00	12.98	0.00	0.00	9.56	0.00	0.00
TRINITY_DN51976_c0_g2	0.00	0.00	0.00	9.29	15.88	0.00	0.00	0.00	0.00	0.00
TRINITY_DN51976_c0_g3	0.00	11.27	0.00	0.00	6.87	0.00	0.00	0.00	6.41	0.00
TRINITY_DN519771_c0_g1	0.00	0.00	0.00	7.59	0.00	0.00	0.00	0.00	0.00	0.00
TRINITY_DN519776_c0_g1	0.00	0.00	0.00	0.00	0.00	0.00	0.00	0.00	0.00	0.00
TRINITY_DN519779_c1_g2	0.00	0.00	0.00	15.17	25.73	0.00	11.29	0.00	47.66	0.00
TRINITY_DN519779_c1_g3	0.00	0.00	0.00	9.47	0.00	15.98	0.00	0.00	0.00	0.00
TRINITY_DN519779_c2_g2	0.00	0.00	0.00	0.00	0.00	0.00	0.00	0.00	0.00	0.00
TRINITY_DN519779_c2_g5	0.00	0.00	0.00	0.00	0.00	0.00	0.00	13.59	0.00	0.00
TRINITY_DN519779_c2_g6	0.00	5.02	3.25	3.67	6.10	6.16	0.00	1.17	11.41	0.00
TRINITY_DN519779_c3_g1	0.00	0.00	0.00	0.00	0.00	0.00	0.00	0.00	0.00	0.00
TRINITY_DN519779_c5_g1	0.00	0.00	0.00	0.00	0.00	0.00	0.00	0.00	0.00	0.00
TRINITY_DN51977_c0_g1	0.90	4.31	10.41	3.19	29.79	11.36	3.81	7.74	19.14	0.95
TRINITY_DN51977_c0_g4	1.27	9.47	24.63	7.71	9.35	1.16	0.00	2.12	18.36	0.67
TRINITY_DN51977_c1_g1	0.00	0.00	0.00	0.00	0.00	0.00	0.00	0.00	0.00	0.00
TRINITY_DN51977_c5_g1	0.00	13.88	0.00	10.12	0.00	17.23	0.00	0.00	95.01	0.00
TRINITY_DN519780_c0_g1	0.00	5.39	6.29	3.99	10.52	8.88	0.00	0.00	13.40	0.75
TRINITY_DN519781_c0_g1	0.00	0.00	0.00	0.00	13.99	0.00	0.00	0.00	0.00	0.00
TRINITY_DN519781_c1_g1	0.00	0.00	0.00	0.00	0.00	0.00	8.04	0.00	0.00	0.00
TRINITY_DN519782_c0_g1	0.00	0.00	36.10	0.00	0.00	0.00	0.00	0.00	17.16	0.00
TRINITY_DN519782_c0_g2	0.00	0.00	0.00	0.00	0.00	0.00	0.00	0.00	7.95	0.00
TRINITY_DN519783_c1_g1	0.00	0.00	38.74	7.81	19.31	26.27	11.57	23.26	71.78	34.55
TRINITY_DN519784_c0_g1	0.00	0.00	6.59	0.00	0.00	0.00	0.00	0.00	9.37	0.00
TRINITY_DN519784_c0_g2	0.00	2.30	0.00	2.82	0.00	0.00	0.00	0.00	8.03	2.54
TRINITY_DN519785_c0_g1	0.00	0.00	0.00	0.00	0.00	0.00	0.00	0.00	0.00	0.00
TRINITY_DN519786_c0_g1	0.00	0.00	0.00	0.00	0.00	0.00	0.00	0.00	0.00	0.00
TRINITY_DN519789_c0_g1	0.00	0.00	0.00	0.00	15.62	0.00	0.00	13.81	14.48	0.00
TRINITY_DN51978_c0_g1	0.00	0.00	1.54	1.89	0.00	0.00	0.00	0.00	5.94	0.00
TRINITY_DN51978_c0_g2	0.00	0.00	0.00	0.00	0.00	0.00	0.00	0.00	0.00	0.00
TRINITY_DN51978_c1_g1	0.00	0.00	0.00	0.00	0.00	0.00	0.00	0.00	23.50	0.00
TRINITY_DN51978_c1_g3	0.00	0.00	0.00	0.00	0.00	0.00	0.00	0.00	0.00	0.00
TRINITY_DN51978_c1_g4	0.00	0.00	0.00	0.00	0.00	0.00	0.00	0.00	24.10	0.00
TRINITY_DN51978_c3_g1	0.00	0.00	0.00	0.00	0.00	9.39	0.00	0.00	10.58	0.00
TRINITY_DN51978_c4_g1	0.00	0.00	0.00	0.00	0.00	10.26	0.00	0.00	14.33	0.00
TRINITY_DN51978_c8_g1	0.00	0.00	0.00	0.00	0.00	0.00	0.00	0.00	0.00	0.00
TRINITY_DN519791_c0_g2	0.00	0.00	17.76	0.00	0.00	0.00	0.00	0.00	0.00	0.00
TRINITY_DN519795_c0_g1	0.00	0.00	0.00	0.00	0.00	0.00	0.00	0.00	0.00	0.00
TRINITY_DN519797_c0_g1	0.00	0.00	0.00	0.00	0.00	0.00	0.00	0.00	14.47	0.00
TRINITY_DN519797_c1_g1	0.00	0.00	0.00	1.64	0.00	0.00	0.00	0.00	0.00	0.00
TRINITY_DN519798_c0_g1	0.00	8.23	0.00	0.00	0.00	0.00	0.00	0.00	9.35	0.00
TRINITY_DN51979_c0_g1	0.00	2.32	2.79	2.86	4.78	4.64	0.00	0.00	12.65	1.72
TRINITY_DN51979_c0_g2	0.00	0.00	0.00	0.00	0.00	0.00	0.00	0.00	0.00	0.00
TRINITY_DN51979_c10_g1	0.00	0.00	0.00	0.00	0.00	0.00	0.00	0.00	0.00	0.00
TRINITY_DN51979_c11_g1	0.00	0.00	0.00	11.57	0.00	0.00	0.00	0.00	128.30	0.00
TRINITY_DN51979_c14_g1	0.00	0.00	0.00	0.00	0.00	0.00	0.00	0.00	0.00	0.00
TRINITY_DN51979_c1_g1	0.00	0.00	0.00	0.00	5.81	0.00	0.00	0.00	0.00	0.00
TRINITY_DN51979_c2_g1	0.00	0.00	0.00	6.65	0.00	34.79	0.00	0.00	32.54	0.00
TRINITY_DN51979_c3_g1	0.00	0.00	0.00	0.00	0.00	0.00	0.00	0.00	0.00	0.00
TRINITY_DN51979_c4_g1	0.00	0.00	0.00	8.35	0.00	0.00	0.00	0.00	0.00	0.00
TRINITY_DN5197_c0_g1	0.00	117.04	109.22	145.93	66.22	0.00	27.90	42.42	606.41	27.72
TRINITY_DN5197_c1_g1	0.00	0.00	13.74	4.91	0.00	0.00	0.00	7.25	15.39	0.00
TRINITY_DN5197_c5_g1	0.00	0.00	0.00	3.95	0.00	0.00	0.00	5.79	6.16	0.00
TRINITY_DN519801_c0_g1	0.00	0.00	0.00	0.00	0.00	0.00	0.00	0.00	0.00	0.00
TRINITY_DN519802_c0_g1	0.00	0.00	0.00	0.00	0.00	0.00	0.00	16.93	0.00	0.00
TRINITY_DN519803_c0_g1	0.00	0.00	19.75	0.00	20.02	0.00	0.00	0.00	9.30	0.00
TRINITY_DN519806_c0_g1	0.00	0.00	10.00	0.00	10.13	0.00	0.00	0.00	18.80	8.84
TRINITY_DN519807_c0_g1	0.00	0.00	0.00	0.00	0.00	0.00	0.00	0.00	0.00	0.00
TRINITY_DN519808_c0_g1	0.00	0.00	0.00	0.00	0.00	0.00	0.00	0.00	0.00	0.00
TRINITY_DN519809_c0_g1	0.00	0.00	0.00	0.00	0.00	0.00	0.00	0.00	2.33	0.00
TRINITY_DN51980_c0_g1	0.00	0.00	0.00	0.00	0.00	0.00	0.00	0.00	11.35	0.00
TRINITY_DN51980_c0_g2	0.00	0.00	0.00	0.00	4.02	0.00	0.00	0.00	0.00	0.00
TRINITY_DN51980_c0_g3	0.00	0.00	0.00	0.00	0.00	0.00	0.00	0.00	15.98	0.00
TRINITY_DN51980_c12_g1	0.00	0.00	0.00	0.00	0.00	0.00	0.00	0.00	27.89	0.00
TRINITY_DN51980_c13_g1	0.00	0.00	0.00	0.00	0.00	0.00	0.00	0.00	0.00	0.00
TRINITY_DN51980_c2_g1	0.00	0.00	0.00	0.00	0.00	0.00	0.00	0.00	0.00	0.00
TRINITY_DN51980_c3_g1	1.44	24.06	39.58	43.74	72.25	30.47	10.64	15.50	153.36	11.46
TRINITY_DN51980_c3_g4	3.60	3.55	13.52	10.43	9.22	0.00	0.00	3.82	28.32	3.83
TRINITY_DN51980_c3_g5	0.00	0.00	0.00	0.19	11.74	0.00	0.00	0.00	0.00	5.68
TRINITY_DN51980_c5_g1	0.00	0.00	0.00	0.00	0.00	0.00	0.00	0.00	7.10	0.00
TRINITY_DN51980_c6_g1	0.00	0.00	0.00	0.00	0.00	0.00	0.00	0.00	0.00	0.00
TRINITY_DN51980_c7_g1	0.00	31.01	0.00	0.00	0.00	0.00	0.00	0.00	0.00	0.00
TRINITY_DN51980_c8_g1	0.00	0.00	0.00	0.00	28.33	27.28	0.00	0.00	38.15	0.00
TRINITY_DN519810_c0_g1	0.00	3.48	0.00	0.00	0.00	0.00	0.00	0.00	0.00	0.00
TRINITY_DN519812_c0_g1	0.00	0.00	0.00	0.00	0.00	20.69	0.00	0.00	6.38	0.00
TRINITY_DN519813_c0_g1	0.00	0.00	0.46	0.00	0.00	0.00	0.00	0.00	0.00	0.00
TRINITY_DN519814_c0_g1	0.00	0.00	0.00	0.00	0.00	0.00	0.00	0.00	0.00	0.00
TRINITY_DN519816_c0_g1	0.00	0.00	90.26	0.00	0.00	0.00	0.00	0.00	17.16	0.00
TRINITY_DN519816_c0_g2	0.00	0.00	0.00	0.00	0.00	0.00	0.00	0.00	16.70	0.00
TRINITY_DN519816_c1_g1	0.00	0.00	0.00	0.00	0.00	0.00	0.00	0.00	0.00	0.00
TRINITY_DN519816_c2_g1	0.00	0.00	0.00	0.00	0.00	0.00	0.00	0.00	0.00	0.00
TRINITY_DN519816_c3_g1	0.00	0.00	0.00	0.00	0.00	0.00	0.00	0.00	0.00	0.00
TRINITY_DN519816_c4_g1	0.00	0.00	0.00	0.00	0.00	0.00	0.00	0.00	0.00	0.00
TRINITY_DN519816_c8_g1	0.00	0.00	0.15	0.00	0.00	0.00	0.00	0.00	0.00	0.00
TRINITY_DN519817_c0_g1	0.00	0.00	0.00	0.00	0.00	0.00	16.19	0.00	0.00	0.00
TRINITY_DN519818_c1_g1	0.00	0.00	0.00	0.00	0.00	0.00	0.00	0.00	0.00	0.00
TRINITY_DN519819_c0_g1	0.00	0.00	0.00	0.00	0.00	0.00	0.00	0.00	0.00	0.00
TRINITY_DN519819_c0_g2	0.00	0.00	0.00	5.18	4.30	4.30	0.00	0.00	0.00	0.00
TRINITY_DN519819_c2_g1	0.00	0.00	0.00	0.00	8.83	0.00	7.81	0.00	0.00	0.00
TRINITY_DN51981_c0_g1	0.00	0.00	0.00	2.62	4.34	0.00	0.00	0.00	0.00	0.00
TRINITY_DN51981_c1_g1	0.00	0.00	0.00	0.00	0.00	0.00	4.36	0.00	9.05	0.00
TRINITY_DN51981_c3_g1	0.00	3.27	11.76	12.08	27.23	6.85	0.00	1.84	17.14	0.00
TRINITY_DN51981_c4_g1	0.00	0.00	0.00	0.00	0.00	0.00	0.00	0.00	0.00	0.00
TRINITY_DN519822_c0_g1	0.00	0.00	0.00	3.39	5.63	0.00	0.00	0.00	5.29	0.00
TRINITY_DN519822_c1_g1	0.00	0.00	0.00	0.00	4.27	0.00	1.92	0.00	20.07	0.00
TRINITY_DN519823_c0_g1	0.00	3.04	6.08	0.75	0.00	0.00	1.12	1.13	3.54	0.00
TRINITY_DN519828_c0_g1	0.00	0.00	0.00	0.00	0.00	0.00	0.00	0.00	0.00	0.00
TRINITY_DN519828_c0_g2	0.00	0.00	0.00	0.00	0.00	0.00	0.00	0.00	0.00	0.00
TRINITY_DN519830_c1_g1	0.00	0.00	0.00	0.00	0.00	0.00	0.00	0.00	0.00	0.00
TRINITY_DN519838_c0_g1	0.00	0.00	0.00	0.00	0.00	0.00	0.00	0.00	0.00	0.00
TRINITY_DN519839_c0_g1	0.00	0.00	0.00	0.00	0.00	0.00	0.00	0.00	0.00	0.00
TRINITY_DN51983_c0_g2	0.00	0.00	0.00	0.00	12.91	0.00	0.00	0.00	6.03	0.00
TRINITY_DN51983_c1_g1	0.00	0.00	15.12	0.00	0.00	0.00	0.00	0.00	14.18	4.47
TRINITY_DN51983_c1_g2	0.00	0.00	0.00	4.74	0.00	8.01	0.00	0.00	0.00	0.00
TRINITY_DN51983_c3_g2	2.37	0.35	2.42	0.00	4.95	0.44	0.00	0.00	0.75	0.00
TRINITY_DN51983_c3_g3	0.00	12.35	46.16	21.59	73.16	15.76	11.82	16.09	86.35	3.23
TRINITY_DN51983_c3_g4	0.00	0.00	0.00	9.11	0.00	0.00	0.00	6.76	20.73	0.00
TRINITY_DN519841_c1_g1	0.00	0.00	0.00	0.00	0.00	0.00	0.00	0.00	0.00	0.00
TRINITY_DN519841_c2_g1	0.00	0.00	0.00	0.00	0.00	0.00	0.00	0.00	5.45	0.00
TRINITY_DN519842_c0_g1	0.00	0.00	0.00	0.00	0.00	0.00	0.00	0.00	0.00	0.00
TRINITY_DN519845_c0_g1	0.00	14.54	0.00	0.00	0.00	2.94	2.67	0.00	2.78	2.63
TRINITY_DN519846_c0_g1	0.00	0.00	0.00	4.42	0.00	0.00	0.00	0.00	0.00	0.00
TRINITY_DN519847_c0_g1	0.00	0.00	0.00	0.00	0.00	0.00	0.00	0.00	0.00	0.00
TRINITY_DN519847_c1_g1	0.00	0.00	0.00	0.00	0.00	0.00	0.00	0.00	0.00	0.00
TRINITY_DN51984_c0_g1	0.00	0.00	0.00	25.85	16.69	14.45	0.00	0.00	5.37	0.00
TRINITY_DN51984_c0_g3	0.00	12.80	0.00	0.00	0.00	0.00	0.00	0.00	14.59	0.00
TRINITY_DN51984_c1_g1	0.00	0.00	0.00	0.00	21.65	0.00	0.00	0.00	20.12	0.00
TRINITY_DN51984_c3_g1	0.00	0.00	19.06	28.49	20.23	14.49	0.00	0.00	26.96	0.00
TRINITY_DN51984_c5_g1	0.00	0.00	0.00	0.00	13.32	26.47	0.00	11.73	0.00	0.00
TRINITY_DN51984_c6_g1	0.00	0.00	0.00	0.00	0.00	9.20	0.00	0.00	0.00	0.00
TRINITY_DN519851_c0_g1	0.00	0.00	0.00	0.00	0.00	0.00	0.00	6.27	13.36	0.00
TRINITY_DN519851_c0_g2	0.00	0.00	0.00	2.78	0.00	4.62	8.32	0.00	8.63	0.00
TRINITY_DN519851_c1_g1	0.00	0.00	0.00	0.00	19.72	0.00	5.88	0.00	18.41	0.00
TRINITY_DN519852_c0_g1	0.00	0.00	27.54	8.29	28.21	0.00	12.33	12.45	78.72	0.00
TRINITY_DN519852_c2_g1	0.00	0.00	0.00	5.61	0.00	0.00	8.39	0.00	26.50	0.00
TRINITY_DN519852_c3_g1	13.91	0.00	0.00	0.00	0.00	0.00	0.00	0.00	14.82	0.00
TRINITY_DN519852_c5_g1	0.00	0.00	0.00	0.00	0.00	0.00	0.00	0.00	0.00	0.00
TRINITY_DN519855_c0_g1	0.00	0.00	0.00	0.00	0.00	3.11	0.00	0.00	0.00	0.00
TRINITY_DN519856_c0_g1	0.00	0.00	2.08	0.00	0.00	0.00	0.00	0.00	7.24	0.00
TRINITY_DN519856_c0_g2	0.00	0.00	0.00	0.00	0.00	0.00	0.00	7.36	0.00	0.00
TRINITY_DN519857_c0_g1	0.00	0.00	0.00	0.00	29.82	0.00	0.00	0.00	67.87	0.00
TRINITY_DN519858_c0_g1	0.00	0.00	0.00	0.00	0.00	0.00	0.00	0.00	0.00	0.00
TRINITY_DN51985_c0_g1	0.00	0.00	0.00	0.00	0.00	0.00	0.00	0.00	0.00	0.00
TRINITY_DN51985_c0_g2	0.00	0.00	0.00	0.00	3.77	0.00	0.00	0.00	3.53	0.00
TRINITY_DN51985_c1_g1	0.00	0.00	0.00	0.00	0.00	0.00	0.00	0.00	0.00	0.00
TRINITY_DN519860_c0_g1	0.00	0.00	0.00	5.58	0.00	0.00	0.00	0.00	8.78	0.00
TRINITY_DN519861_c0_g1	0.00	0.00	0.00	0.00	0.00	0.00	0.00	0.00	0.00	0.00
TRINITY_DN519865_c0_g1	0.00	0.00	26.39	0.00	0.00	0.00	0.00	0.00	0.00	0.00
TRINITY_DN519865_c1_g1	0.00	0.00	0.00	0.00	0.00	0.00	0.00	0.00	0.00	0.00
TRINITY_DN519869_c0_g1	0.00	0.00	0.00	0.00	16.15	0.00	0.00	0.00	0.00	0.00
TRINITY_DN51986_c0_g1	0.00	8.44	62.38	14.11	56.73	5.41	5.26	16.93	56.85	0.00
TRINITY_DN51986_c0_g2	0.00	0.00	5.56	2.42	8.82	0.00	0.00	8.84	29.11	0.00
TRINITY_DN519870_c0_g1	0.00	0.00	0.00	0.00	8.31	0.00	0.00	0.00	3.91	0.00
TRINITY_DN519873_c0_g1	0.00	0.00	0.00	0.00	0.00	0.00	0.00	0.00	0.00	0.00
TRINITY_DN519874_c0_g1	0.00	3.00	3.62	5.55	3.69	5.43	1.66	0.00	3.48	0.00
TRINITY_DN519878_c0_g1	0.00	0.00	0.00	0.00	0.00	0.00	0.00	0.00	16.86	0.00
TRINITY_DN519879_c0_g1	0.00	0.00	0.00	0.00	0.00	0.00	0.00	0.00	0.00	0.00
TRINITY_DN51987_c0_g1	0.00	0.00	0.00	0.00	0.00	0.00	0.00	0.00	0.00	0.00
TRINITY_DN51987_c1_g3	0.00	0.00	0.00	0.00	0.00	0.00	0.00	0.00	0.00	0.00
TRINITY_DN51987_c1_g4	0.00	1.92	2.31	4.25	9.42	0.00	0.00	2.11	24.35	2.09
TRINITY_DN51987_c1_g5	0.00	0.00	0.00	0.00	0.00	0.00	0.00	0.00	27.23	0.00
TRINITY_DN51987_c2_g1	0.00	3.82	7.26	5.60	0.00	0.00	0.00	0.00	21.72	0.00
TRINITY_DN51987_c3_g1	0.00	0.00	0.00	11.33	0.00	0.00	0.00	0.00	0.00	0.00
TRINITY_DN519880_c0_g1	0.00	0.00	0.00	0.00	0.00	0.00	0.00	0.00	0.00	0.00
TRINITY_DN519883_c0_g1	0.00	0.92	0.00	1.86	3.08	0.00	0.00	0.00	2.91	0.00
TRINITY_DN519884_c0_g1	0.00	0.00	0.00	6.00	0.00	0.00	0.00	0.00	0.00	0.00
TRINITY_DN519885_c0_g1	0.00	0.00	0.00	0.00	15.13	0.00	0.00	0.00	0.00	0.00
TRINITY_DN519887_c0_g1	0.00	0.00	0.00	22.08	0.00	0.00	0.00	0.00	0.00	0.00
TRINITY_DN519888_c0_g1	0.00	0.00	0.00	0.00	0.00	26.68	0.00	0.00	0.00	0.00
TRINITY_DN519888_c0_g2	0.00	0.00	0.00	0.00	29.57	0.00	0.00	0.00	13.71	0.00
TRINITY_DN519888_c1_g1	0.00	0.00	0.00	0.00	9.33	0.00	0.00	0.00	0.00	0.00
TRINITY_DN519888_c4_g1	0.00	0.00	2.78	3.39	0.00	0.00	0.00	0.00	7.93	0.00
TRINITY_DN519888_c5_g1	0.00	34.96	0.00	8.29	0.00	0.00	0.00	0.00	0.00	12.28
TRINITY_DN519889_c0_g1	0.00	0.00	0.00	0.00	0.00	0.00	0.00	0.00	6.02	2.84
TRINITY_DN51988_c0_g1	0.00	0.00	34.23	3.06	0.00	0.00	0.00	0.00	0.00	0.00
TRINITY_DN51988_c1_g1	0.71	1.27	4.21	9.26	10.70	5.34	0.74	2.28	7.91	0.00
TRINITY_DN519890_c0_g1	0.00	0.00	0.00	0.00	0.00	0.00	0.00	0.00	0.00	0.00
TRINITY_DN519891_c0_g1	0.00	0.00	14.52	0.00	14.91	0.00	0.00	0.00	13.81	0.00
TRINITY_DN519893_c0_g1	0.00	22.27	0.00	0.00	0.00	0.00	0.00	0.00	8.43	0.00
TRINITY_DN519895_c0_g1	0.00	0.00	0.00	0.00	0.00	0.00	0.00	0.00	0.00	0.00
TRINITY_DN519896_c1_g1	1.83	1.78	8.58	1.31	10.92	2.15	1.96	0.00	8.22	0.00
TRINITY_DN519898_c0_g1	0.00	10.45	0.00	0.00	0.00	0.00	0.00	11.31	39.06	0.00
TRINITY_DN519898_c1_g1	0.00	0.00	0.00	6.42	13.72	0.00	0.00	0.00	31.47	23.88
TRINITY_DN519899_c2_g2	0.00	0.00	0.00	0.00	0.00	0.00	0.00	0.00	0.00	0.00
TRINITY_DN51989_c0_g2	0.00	0.00	0.00	5.45	31.24	0.00	0.00	0.00	0.00	0.00
TRINITY_DN51989_c0_g3	0.00	0.00	0.00	0.00	0.00	0.00	0.00	0.00	0.00	9.80
TRINITY_DN51989_c0_g4	0.00	0.00	0.00	0.00	0.00	0.00	0.00	0.00	31.67	0.00
TRINITY_DN51989_c0_g6	0.00	0.00	10.42	6.22	0.00	0.00	0.00	0.00	0.00	0.00
TRINITY_DN51989_c3_g1	0.00	0.00	0.00	0.00	0.00	17.90	0.00	0.00	0.00	0.00
TRINITY_DN51989_c4_g1	0.00	0.00	5.51	0.00	0.00	0.00	0.00	0.00	5.16	0.00
TRINITY_DN5198_c0_g1	0.00	0.00	0.00	0.00	19.84	0.00	0.00	0.00	0.00	0.00
TRINITY_DN5198_c1_g1	0.00	0.00	0.00	0.00	0.00	0.00	0.00	0.00	0.00	0.00
TRINITY_DN519900_c0_g1	2.36	0.00	0.00	1.70	5.63	0.00	0.00	0.00	2.64	0.00
TRINITY_DN519901_c1_g1	0.00	0.00	0.00	0.00	19.84	0.00	0.00	0.00	36.66	0.00
TRINITY_DN519903_c0_g2	0.00	0.00	0.00	0.00	0.92	0.00	0.79	0.00	1.60	0.00
TRINITY_DN519906_c0_g1	0.00	13.00	0.00	18.77	0.00	15.88	0.00	0.00	29.63	13.86
TRINITY_DN51990_c0_g1	0.00	0.00	4.92	2.02	6.41	0.00	0.00	0.00	11.07	0.00
TRINITY_DN51990_c10_g1	0.00	0.00	0.00	0.00	0.00	0.00	0.00	0.00	0.00	0.00
TRINITY_DN51990_c11_g1	0.00	0.00	0.00	0.00	0.00	0.00	0.00	0.00	14.71	0.00
TRINITY_DN51990_c12_g1	0.00	0.00	0.00	0.00	10.18	0.00	0.00	0.00	0.00	0.00
TRINITY_DN51990_c1_g1	0.00	11.98	0.00	0.00	29.38	0.00	0.00	0.00	0.00	0.00
TRINITY_DN51990_c3_g1	0.00	0.00	6.92	1.47	0.00	0.00	0.00	0.00	0.00	0.00
TRINITY_DN51990_c6_g1	0.00	0.00	0.00	0.00	0.00	0.00	0.00	0.00	0.00	0.00
TRINITY_DN51990_c7_g1	0.00	0.00	0.00	0.00	0.00	0.00	0.00	0.00	0.00	0.00
TRINITY_DN51990_c9_g1	0.00	0.00	0.00	0.00	63.91	0.00	0.00	0.00	0.00	0.00
TRINITY_DN519912_c1_g1	0.00	0.00	8.95	0.00	0.00	0.00	0.00	0.00	0.00	0.00
TRINITY_DN519913_c0_g1	0.00	0.00	0.00	14.05	0.00	0.00	0.00	10.47	11.05	0.00
TRINITY_DN519913_c1_g1	0.00	0.00	0.00	0.00	0.00	0.00	0.00	0.00	12.09	0.00
TRINITY_DN519913_c2_g1	0.00	0.00	0.00	0.00	0.00	0.00	0.00	0.00	0.00	0.00
TRINITY_DN519913_c4_g1	0.00	0.00	0.00	0.00	0.00	37.61	0.00	0.00	0.00	0.00
TRINITY_DN519913_c5_g1	0.00	0.00	0.00	0.00	0.00	0.00	0.00	0.00	0.00	0.00
TRINITY_DN519914_c0_g2	0.00	0.00	0.00	0.00	0.00	0.00	0.00	0.00	0.00	0.00
TRINITY_DN519915_c0_g1	0.00	0.00	0.00	0.00	0.00	0.00	0.00	0.00	0.00	0.00
TRINITY_DN519916_c0_g1	0.00	0.00	10.36	0.00	0.00	0.00	0.00	0.00	0.00	0.00
TRINITY_DN519919_c0_g1	0.00	0.00	0.00	0.00	0.00	0.00	5.04	4.94	15.73	0.00
TRINITY_DN51991_c0_g1	0.00	0.00	0.00	51.27	0.00	0.00	0.00	0.00	26.99	0.00
TRINITY_DN51991_c0_g2	0.00	0.00	0.00	5.58	0.00	28.34	0.00	0.00	8.78	8.28
TRINITY_DN51991_c0_g3	0.00	0.00	18.16	0.00	0.00	0.00	0.00	0.00	22.65	0.00
TRINITY_DN51991_c0_g4	0.00	1.12	4.05	1.66	8.31	0.00	0.00	1.26	3.92	0.00
TRINITY_DN51991_c2_g1	1.84	0.00	12.93	7.92	8.78	0.00	1.97	3.94	35.12	0.00
TRINITY_DN519923_c0_g1	0.00	0.00	0.00	0.00	0.00	0.00	0.00	0.00	2.14	0.00
TRINITY_DN519926_c0_g1	0.00	0.00	0.00	0.00	12.47	0.00	5.60	0.00	5.83	5.54
TRINITY_DN519926_c1_g1	0.00	0.00	0.00	0.00	12.61	0.00	0.00	2.80	4.64	0.00
TRINITY_DN519926_c2_g1	0.00	1.72	4.16	3.82	0.00	0.00	0.00	0.00	0.00	0.00
TRINITY_DN519928_c0_g1	0.00	0.00	10.24	7.42	10.47	4.04	7.39	0.00	6.58	0.00
TRINITY_DN519929_c0_g1	0.00	0.00	0.00	0.00	0.00	0.00	0.00	0.00	0.00	0.00
TRINITY_DN51992_c0_g1	0.00	0.00	0.00	0.00	0.00	0.00	0.00	0.00	0.00	0.00
TRINITY_DN519931_c0_g1	0.00	0.00	0.00	8.16	0.00	0.00	0.00	0.00	0.00	0.00
TRINITY_DN519933_c0_g1	0.00	0.00	0.00	13.08	0.00	0.00	0.00	0.00	0.00	0.00
TRINITY_DN519934_c0_g1	0.00	0.00	0.00	0.00	21.51	2.89	0.00	0.00	0.00	0.00
TRINITY_DN519939_c0_g1	0.00	0.00	0.00	0.00	0.00	0.00	0.00	0.00	0.00	0.00
TRINITY_DN51993_c0_g1	0.00	0.00	3.99	1.22	0.00	0.00	1.83	1.83	11.49	0.00
TRINITY_DN51993_c0_g2	0.00	0.00	7.74	0.00	12.22	0.00	0.00	4.86	5.14	0.00
TRINITY_DN51993_c1_g1	0.00	0.00	0.00	0.00	0.00	0.00	0.00	0.00	0.00	0.00
TRINITY_DN51993_c1_g2	0.00	0.00	0.00	17.17	9.71	19.43	0.00	0.00	27.09	0.00
TRINITY_DN51993_c1_g3	0.00	0.00	0.00	0.00	0.00	0.00	0.00	0.00	9.08	0.00
TRINITY_DN51993_c4_g1	0.00	0.00	0.00	12.37	10.50	0.00	0.00	0.00	9.76	0.00
TRINITY_DN519941_c0_g1	0.00	0.00	0.00	0.00	0.00	0.00	0.00	0.00	0.00	0.00
TRINITY_DN519944_c0_g1	0.00	0.00	0.00	0.00	0.00	0.00	0.00	0.00	0.00	0.00
TRINITY_DN519944_c0_g3	0.00	7.81	18.87	0.00	0.00	0.00	0.00	0.00	8.88	0.00
TRINITY_DN519944_c1_g1	0.00	0.00	0.00	0.00	2.37	0.00	0.00	0.00	0.00	0.00
TRINITY_DN519944_c2_g1	0.00	0.00	0.00	0.00	0.00	0.00	0.00	0.00	0.00	0.00
TRINITY_DN519949_c0_g1	0.00	3.10	3.75	0.00	0.00	0.00	0.00	0.00	0.00	3.34
TRINITY_DN519950_c0_g1	0.00	0.00	0.00	1.66	5.50	0.00	0.00	0.00	2.99	0.00
TRINITY_DN519950_c1_g1	0.00	0.00	0.00	5.59	9.27	0.00	0.00	0.00	0.00	0.00
TRINITY_DN519950_c1_g2	0.00	0.00	0.00	0.00	0.00	0.00	0.00	0.00	0.00	0.00
TRINITY_DN519950_c1_g3	0.00	0.00	0.00	1.57	0.00	10.30	2.35	2.33	9.80	0.00
TRINITY_DN519950_c2_g1	0.00	0.00	1.43	0.88	0.00	1.43	0.00	1.33	9.31	0.00
TRINITY_DN519950_c4_g1	0.00	12.09	0.00	8.80	7.38	14.87	0.00	0.00	0.00	6.52
TRINITY_DN519950_c5_g1	0.00	0.00	0.00	5.58	0.00	9.45	0.00	0.00	0.00	0.00
TRINITY_DN519952_c0_g1	0.00	0.00	0.00	1.58	4.41	0.00	0.00	0.00	5.43	0.00
TRINITY_DN519953_c0_g1	0.00	4.15	8.32	2.05	6.34	0.00	1.90	0.00	24.65	0.00
TRINITY_DN519953_c0_g2	0.00	0.00	0.00	0.00	91.95	0.00	0.00	0.00	0.00	0.00
TRINITY_DN519953_c1_g1	1.39	1.34	3.23	0.00	0.00	0.00	0.00	0.00	4.68	1.48
TRINITY_DN519953_c2_g1	0.00	0.00	0.00	11.66	20.00	0.00	0.00	0.00	0.00	0.00
TRINITY_DN519954_c0_g1	0.00	12.15	7.33	5.98	12.41	2.45	4.46	2.22	11.67	2.21
TRINITY_DN519954_c0_g2	0.00	5.50	0.00	0.00	20.14	0.00	0.00	0.00	0.00	0.00
TRINITY_DN519954_c10_g1	0.00	0.00	0.00	0.00	0.00	0.00	0.00	0.00	0.00	0.00
TRINITY_DN519954_c11_g1	0.00	0.00	0.00	0.00	0.00	0.00	0.00	0.00	14.20	0.00
TRINITY_DN519954_c3_g1	1.46	2.81	20.31	15.60	13.85	3.39	1.55	3.12	22.83	0.00
TRINITY_DN519954_c4_g1	0.00	0.00	0.00	0.00	1.51	0.00	0.00	0.00	0.00	0.00
TRINITY_DN519954_c5_g1	0.00	0.00	5.88	0.00	0.00	11.86	0.00	0.00	5.50	0.00
TRINITY_DN519956_c0_g1	0.00	0.00	6.45	0.00	0.00	0.00	0.00	0.00	0.00	0.00
TRINITY_DN519957_c0_g1	0.00	0.00	0.00	0.00	0.00	0.00	0.00	0.00	0.00	0.00
TRINITY_DN519958_c0_g1	0.00	0.00	0.00	0.00	0.00	0.00	0.00	0.00	0.00	0.00
TRINITY_DN519959_c0_g1	0.00	25.92	36.08	36.28	89.46	19.27	8.79	10.63	87.33	0.00
TRINITY_DN51995_c0_g1	0.00	0.00	0.00	39.74	0.00	0.00	0.00	0.00	0.00	0.00
TRINITY_DN51995_c0_g5	0.00	0.00	0.00	13.06	21.69	0.00	9.76	0.00	0.00	0.00
TRINITY_DN51995_c0_g6	0.00	8.14	0.00	0.00	13.96	0.00	0.00	0.00	18.76	0.00
TRINITY_DN51995_c1_g1	0.00	0.00	0.00	0.00	0.00	28.03	0.00	0.00	8.68	0.00
TRINITY_DN51995_c3_g1	0.00	0.00	58.70	0.00	20.16	0.00	0.00	0.00	0.00	0.00
TRINITY_DN51995_c4_g1	0.00	0.00	0.00	0.00	0.00	0.00	0.00	14.48	0.00	0.00
TRINITY_DN51995_c5_g1	0.00	16.19	0.00	0.00	0.00	0.00	0.00	18.00	0.00	0.00
TRINITY_DN519961_c0_g1	0.00	0.00	0.00	0.00	0.00	0.00	0.00	3.05	6.46	3.05
TRINITY_DN519963_c1_g1	0.00	0.00	0.00	0.00	0.00	0.00	0.00	0.00	0.00	0.00
TRINITY_DN519964_c0_g1	0.00	0.00	0.00	0.00	0.00	0.00	0.00	0.00	0.00	0.00
TRINITY_DN519964_c1_g1	0.00	0.00	27.06	0.00	0.00	13.67	0.00	5.94	0.00	0.00
TRINITY_DN519965_c0_g1	0.00	10.75	25.82	31.21	39.73	52.53	0.00	23.26	61.41	0.00
TRINITY_DN519966_c0_g1	0.00	0.00	0.00	0.00	0.00	0.00	0.00	0.00	22.72	0.00
TRINITY_DN519966_c1_g1	0.00	0.00	4.30	0.00	25.97	4.33	0.00	0.00	8.09	0.00
TRINITY_DN519966_c2_g1	0.00	0.00	0.00	0.00	0.00	5.29	0.00	0.00	0.00	0.00
TRINITY_DN519966_c2_g2	0.00	0.00	0.00	0.00	0.00	0.00	0.00	0.00	0.00	0.00
TRINITY_DN519966_c2_g3	0.00	0.00	0.00	0.00	17.01	0.00	0.00	0.00	0.00	0.00
TRINITY_DN519966_c4_g1	0.00	0.00	0.00	0.00	0.00	0.00	0.00	0.00	15.68	0.00
TRINITY_DN519966_c5_g1	0.00	1.54	4.14	1.92	8.56	1.38	1.91	0.42	0.00	0.86
TRINITY_DN519966_c6_g1	0.00	0.77	0.00	1.92	0.00	0.00	0.00	0.23	12.12	0.43
TRINITY_DN519967_c0_g1	0.00	27.77	0.00	0.00	0.00	0.00	0.00	15.86	0.00	0.00
TRINITY_DN519968_c0_g1	0.00	0.00	14.69	0.00	0.00	0.00	0.00	0.00	0.00	0.00
TRINITY_DN519969_c0_g1	0.00	0.00	0.00	0.00	0.00	0.00	0.00	0.00	0.00	0.00
TRINITY_DN51996_c0_g1	0.00	33.85	148.05	58.92	107.73	24.93	29.37	72.47	453.96	7.28
TRINITY_DN51996_c1_g2	0.58	12.09	22.40	15.86	28.58	15.79	4.25	5.59	53.37	1.84
TRINITY_DN51996_c3_g1	0.00	0.00	10.12	0.00	0.00	0.00	0.00	0.00	0.00	0.00
TRINITY_DN519971_c0_g1	0.00	0.00	0.00	0.00	12.64	0.00	11.32	0.00	5.90	0.00
TRINITY_DN519971_c0_g2	0.00	0.00	9.27	5.54	0.00	0.00	0.00	0.00	17.46	16.47
TRINITY_DN519975_c1_g1	0.00	0.00	0.00	0.00	0.00	0.00	0.00	0.00	0.00	0.00
TRINITY_DN519976_c0_g1	0.00	0.00	0.00	0.00	0.00	0.00	0.00	0.00	10.49	0.00
TRINITY_DN519977_c0_g1	0.00	0.00	0.00	0.00	5.59	0.00	0.00	0.00	5.22	0.00
TRINITY_DN519979_c1_g1	0.00	0.00	0.00	0.00	0.00	0.00	0.00	0.00	0.00	0.00
TRINITY_DN51997_c0_g1	0.00	0.00	0.00	0.00	0.00	0.00	0.00	0.00	0.00	0.00
TRINITY_DN51997_c1_g1	0.00	0.00	0.00	0.00	0.00	0.00	0.00	0.00	13.27	0.00
TRINITY_DN51997_c1_g2	0.00	0.00	0.00	0.00	0.00	0.00	0.00	0.00	0.00	0.00
TRINITY_DN51997_c1_g3	0.00	0.00	0.00	0.00	0.00	0.00	0.00	0.00	0.00	0.00
TRINITY_DN519980_c0_g1	0.00	0.00	0.00	9.02	34.00	7.61	0.00	0.00	0.00	0.00
TRINITY_DN519980_c1_g1	0.00	0.00	0.00	0.00	17.93	0.00	0.00	0.00	66.23	0.00
TRINITY_DN519980_c1_g2	0.00	0.00	0.00	0.00	0.00	0.00	0.00	0.00	0.00	0.00
TRINITY_DN519980_c2_g1	0.00	0.00	36.74	0.00	0.00	0.00	0.00	0.00	17.50	0.00
TRINITY_DN519981_c0_g1	0.00	0.00	0.00	0.00	0.00	0.00	0.00	0.00	0.00	0.00
TRINITY_DN519981_c2_g1	0.00	0.00	0.00	0.00	0.00	0.00	0.00	0.00	0.00	0.00
TRINITY_DN519983_c0_g1	0.00	2.90	0.00	4.08	3.44	0.00	0.00	0.00	13.03	2.97
TRINITY_DN519985_c0_g1	0.00	8.53	0.00	12.30	10.43	31.31	0.00	0.00	0.00	0.00
TRINITY_DN519987_c0_g1	0.00	0.00	45.41	0.00	11.34	0.00	0.00	0.00	0.00	0.00
TRINITY_DN519988_c1_g1	0.00	31.78	0.00	5.72	0.00	0.00	0.00	0.00	9.03	0.00
TRINITY_DN519989_c0_g1	0.00	0.00	0.00	0.00	0.00	0.00	0.00	0.00	0.00	0.00
TRINITY_DN51998_c0_g1	0.00	0.00	0.00	0.00	16.62	0.00	0.00	0.00	0.00	0.00
TRINITY_DN51998_c1_g1	0.00	0.00	0.00	0.00	20.16	19.98	0.00	0.00	0.00	0.00
TRINITY_DN51998_c2_g1	0.00	0.00	0.00	0.00	0.00	0.00	0.00	0.00	37.62	0.00
TRINITY_DN519990_c1_g1	0.00	0.00	0.00	0.00	0.00	0.00	0.00	0.00	18.16	0.00
TRINITY_DN519991_c0_g1	0.00	0.00	0.00	0.00	0.00	0.00	0.00	0.00	24.06	0.00
TRINITY_DN519991_c0_g2	0.00	0.00	0.00	0.00	9.49	0.00	0.00	0.00	0.00	0.00
TRINITY_DN519992_c0_g1	0.00	0.00	0.00	5.58	0.00	0.00	0.00	0.00	0.00	0.00
TRINITY_DN519992_c1_g1	0.00	0.00	0.00	0.00	0.00	0.00	0.00	0.00	4.84	0.00
TRINITY_DN519993_c0_g1	0.00	0.00	78.28	0.00	0.00	0.00	21.23	12.66	0.00	22.60
TRINITY_DN519994_c0_g1	0.00	0.00	3.91	2.40	2.00	0.00	0.00	0.00	3.76	0.00
TRINITY_DN519995_c1_g1	0.00	8.86	10.64	6.38	32.47	10.82	0.00	0.00	20.12	9.45
TRINITY_DN519996_c0_g1	0.00	0.00	0.00	0.00	0.00	0.00	0.00	0.00	12.38	0.00
TRINITY_DN519997_c0_g1	0.00	0.00	0.00	13.03	7.27	0.00	0.00	0.00	6.77	0.00
TRINITY_DN51999_c0_g1	0.00	0.00	2.05	0.00	8.88	55.76	0.00	0.00	17.95	0.00
TRINITY_DN51999_c0_g2	0.00	15.51	0.00	2.96	8.34	14.03	0.00	0.00	7.68	0.00
TRINITY_DN51999_c10_g1	0.00	0.00	10.49	12.51	0.00	0.00	0.00	0.00	9.88	0.00
TRINITY_DN51999_c13_g1	0.00	0.00	0.00	0.00	0.00	0.00	0.00	0.00	0.00	0.00
TRINITY_DN51999_c1_g1	0.00	0.00	0.00	0.00	0.00	0.00	0.00	0.00	0.00	0.00
TRINITY_DN51999_c2_g1	4.06	49.37	128.62	115.12	229.93	76.33	37.00	47.67	152.52	2.15
TRINITY_DN51999_c5_g1	3.10	94.18	160.18	119.36	213.31	75.65	82.50	38.12	321.46	14.76
TRINITY_DN5199_c0_g1	0.00	9.66	0.00	0.00	5.78	0.00	0.00	1.65	22.66	0.00
TRINITY_DN5199_c0_g2	0.00	0.00	0.00	5.06	0.00	8.57	0.00	0.00	0.00	0.00
TRINITY_DN5199_c0_g3	0.00	2.08	11.47	3.76	10.69	1.91	2.47	2.18	16.85	0.54
TRINITY_DN5199_c0_g4	0.00	0.00	0.00	14.00	5.81	0.00	0.00	3.47	15.36	0.00
TRINITY_DN5199_c2_g1	0.00	15.53	0.00	14.25	42.58	0.00	4.26	4.16	167.84	4.19
TRINITY_DN519_c0_g1	0.00	52.35	39.11	86.53	142.61	33.67	32.09	11.39	37.52	15.59
TRINITY_DN519_c10_g1	0.00	0.00	0.00	0.00	0.00	0.00	0.00	0.00	0.00	0.00
TRINITY_DN519_c10_g2	0.00	0.00	0.00	0.00	0.00	0.00	0.00	0.00	0.00	0.00
TRINITY_DN519_c10_g3	0.00	0.00	0.00	0.00	19.64	0.00	0.00	0.00	36.33	0.00
TRINITY_DN519_c19_g1	0.00	0.00	0.00	0.00	0.00	11.21	0.00	0.00	0.00	0.00
TRINITY_DN519_c33_g1	0.00	0.00	0.00	0.00	0.00	0.00	0.00	0.00	0.00	0.00
TRINITY_DN519_c6_g1	0.00	0.00	12.14	0.00	0.00	0.00	0.00	0.00	0.00	0.00
TRINITY_DN51_c1_g1	21.91	193.21	404.80	359.54	686.93	279.85	133.23	141.01	1080.54	49.92
TRINITY_DN51_c1_g2	0.00	5.36	0.00	0.00	8.12	0.00	3.94	3.94	0.00	0.00
TRINITY_DN51_c1_g3	0.82	2.36	4.13	2.91	5.89	0.00	0.00	0.00	21.54	0.00
TRINITY_DN51_c25_g1	0.00	0.00	0.00	0.00	0.00	0.00	0.00	0.00	0.00	0.00
TRINITY_DN51_c2_g1	0.00	0.00	0.00	0.00	0.00	0.00	0.00	0.00	0.00	0.00
TRINITY_DN51_c3_g1	0.00	0.00	4.28	0.00	0.00	0.00	0.00	0.00	0.00	0.00
TRINITY_DN51_c5_g1	0.00	0.00	0.00	0.00	0.00	0.00	0.00	0.00	41.14	0.00
TRINITY_DN51_c5_g2	0.00	0.00	0.00	0.00	24.19	0.00	0.00	0.00	0.00	0.00
TRINITY_DN51_c5_g3	0.00	0.00	25.44	7.66	0.00	0.00	11.41	0.00	0.00	0.00
TRINITY_DN520003_c1_g1	0.00	0.00	0.00	0.00	0.00	0.00	0.00	0.00	0.00	0.00
TRINITY_DN520004_c0_g1	0.00	0.00	14.29	4.28	0.00	0.00	0.00	0.00	0.00	6.34
TRINITY_DN520005_c0_g1	0.00	0.00	0.00	0.00	0.00	0.00	0.00	0.00	16.06	0.00
TRINITY_DN520006_c0_g1	0.00	18.39	0.00	8.93	0.00	0.00	0.00	0.00	0.00	0.00
TRINITY_DN520009_c0_g1	0.00	0.00	0.00	0.00	0.00	0.00	0.00	0.00	0.00	0.00
TRINITY_DN520009_c0_g2	0.00	0.00	13.58	0.00	0.00	0.00	0.00	0.00	0.00	0.00
TRINITY_DN52000_c0_g1	0.00	0.00	0.00	5.72	0.00	0.00	0.00	0.00	0.00	0.00
TRINITY_DN52000_c1_g1	0.00	0.00	0.00	8.16	13.62	0.00	0.00	0.00	6.35	0.00
TRINITY_DN52000_c1_g2	0.00	0.00	0.00	24.05	18.28	0.00	0.00	0.00	30.07	4.13
TRINITY_DN52000_c2_g1	0.00	0.00	0.00	0.00	0.00	0.00	0.00	0.00	21.93	0.00
TRINITY_DN520011_c0_g1	0.00	9.41	0.00	0.00	14.75	5.70	0.00	0.00	5.40	0.00
TRINITY_DN520012_c0_g1	0.00	0.00	0.00	0.00	0.00	0.00	1.94	0.00	0.00	0.00
TRINITY_DN520013_c0_g1	0.00	0.00	0.00	0.00	0.00	0.00	0.00	0.00	0.00	3.89
TRINITY_DN520015_c0_g1	0.00	0.00	0.00	0.00	0.00	0.39	0.00	0.00	0.00	0.00
TRINITY_DN520015_c1_g1	0.00	0.00	0.00	3.26	16.22	7.62	0.00	0.00	0.00	0.00
TRINITY_DN520017_c0_g1	0.00	0.00	0.00	3.22	0.00	0.00	0.00	0.00	9.99	0.00
TRINITY_DN520018_c0_g1	0.00	0.00	0.00	0.00	4.79	0.00	0.00	0.00	0.00	0.00
TRINITY_DN520019_c0_g1	0.00	14.73	0.00	10.67	0.00	0.00	0.00	16.13	0.00	0.00
TRINITY_DN52001_c0_g1	0.00	6.95	25.32	0.00	0.00	0.00	0.00	0.00	0.00	0.00
TRINITY_DN52001_c0_g2	0.00	0.00	0.00	0.00	0.00	0.00	0.00	0.00	0.00	0.00
TRINITY_DN52001_c0_g3	0.00	0.00	0.00	0.00	32.96	0.00	0.00	0.00	0.00	0.00
TRINITY_DN520020_c1_g1	0.00	0.00	0.00	0.00	0.00	0.00	0.00	0.00	17.01	0.00
TRINITY_DN520020_c2_g1	0.00	0.00	0.00	0.00	0.00	0.00	0.00	0.00	0.00	0.00
TRINITY_DN520021_c0_g1	0.00	0.00	0.00	0.00	0.00	0.00	0.00	0.00	0.00	0.00
TRINITY_DN520022_c0_g1	0.00	0.00	0.00	2.42	12.03	8.00	0.00	0.00	3.75	0.00
TRINITY_DN520022_c0_g2	0.00	0.00	0.00	0.00	0.00	0.00	0.00	0.00	0.00	0.00
TRINITY_DN520022_c1_g1	0.00	0.00	0.00	2.85	0.00	0.00	4.26	0.00	0.00	0.00
TRINITY_DN520023_c0_g1	0.00	0.00	0.00	0.00	0.00	0.00	0.00	7.06	0.00	0.00
TRINITY_DN520024_c0_g1	0.00	0.00	0.00	0.00	0.00	7.54	0.00	0.00	0.00	0.00
TRINITY_DN520028_c0_g1	0.00	0.00	1.64	1.01	5.03	3.28	0.00	1.52	4.74	0.00
TRINITY_DN520029_c0_g1	0.00	0.00	0.00	0.00	0.00	0.00	0.00	0.00	0.00	12.12
TRINITY_DN52002_c0_g1	0.00	0.00	0.00	28.24	0.00	0.00	0.00	0.00	0.00	0.00
TRINITY_DN52002_c1_g1	0.00	0.00	0.00	0.00	0.00	0.00	0.00	0.00	0.00	0.00
TRINITY_DN52002_c2_g1	0.00	0.00	0.00	0.00	0.00	0.00	0.00	0.00	0.00	0.00
TRINITY_DN520030_c0_g1	0.00	0.00	0.00	0.00	0.00	0.00	0.00	0.00	0.00	0.00
TRINITY_DN520032_c0_g1	0.00	0.00	0.00	0.00	0.00	0.00	0.00	0.00	0.00	0.00
TRINITY_DN520032_c0_g2	0.00	0.00	0.00	0.00	0.00	0.00	0.00	0.00	0.00	0.00
TRINITY_DN520032_c0_g3	0.00	0.00	0.00	0.00	0.00	0.00	0.00	0.00	0.00	0.00
TRINITY_DN520032_c0_g5	0.00	0.00	0.00	0.00	0.00	0.00	0.00	0.00	0.00	0.00
TRINITY_DN520032_c1_g1	0.00	0.00	0.00	0.00	19.84	0.00	0.00	0.00	0.00	0.00
TRINITY_DN520032_c2_g1	0.00	0.00	0.00	0.00	0.00	0.00	0.00	0.00	0.00	0.00
TRINITY_DN520032_c3_g1	0.00	0.00	0.00	0.00	0.00	0.00	0.00	0.00	0.00	0.00
TRINITY_DN520032_c4_g1	0.00	0.00	0.00	0.00	0.00	0.00	0.00	0.00	0.00	12.03
TRINITY_DN520032_c5_g1	0.00	0.00	14.29	2.18	10.81	7.18	0.00	0.00	6.76	0.00
TRINITY_DN520035_c0_g1	0.00	0.00	0.00	0.00	0.00	0.00	0.00	0.00	0.00	0.00
TRINITY_DN520035_c0_g2	0.00	0.00	22.15	0.00	0.00	0.00	0.00	0.00	7.28	6.58
TRINITY_DN520038_c0_g1	0.00	0.00	4.88	2.95	4.90	0.00	0.00	0.00	0.00	0.00
TRINITY_DN520038_c1_g1	0.00	0.00	0.00	0.00	0.00	0.00	0.00	0.00	0.00	0.00
TRINITY_DN520038_c1_g3	0.00	1.99	9.60	0.00	4.88	0.00	0.00	2.18	9.18	0.00
TRINITY_DN520038_c2_g1	0.00	0.00	0.00	1.57	0.00	0.00	0.00	0.00	4.91	0.00
TRINITY_DN520038_c2_g2	0.00	0.00	4.16	6.82	1.42	0.00	0.00	0.00	21.30	0.00
TRINITY_DN520038_c3_g2	0.00	0.00	0.00	4.32	3.57	0.00	0.00	0.00	0.00	0.00
TRINITY_DN520038_c4_g1	0.00	0.00	0.00	0.00	0.00	0.00	0.00	8.22	8.73	0.00
TRINITY_DN520038_c7_g1	0.00	0.00	0.00	0.00	0.00	0.00	0.00	0.00	0.00	0.00
TRINITY_DN52003_c0_g1	0.00	0.00	0.00	27.73	14.79	0.00	0.00	0.00	0.00	0.00
TRINITY_DN52003_c0_g2	0.00	0.00	0.00	4.75	0.00	0.00	2.28	0.00	29.96	0.00
TRINITY_DN52003_c0_g3	0.00	14.33	2.16	1.92	17.59	6.49	5.93	0.00	27.74	0.00
TRINITY_DN52003_c0_g4	0.00	0.00	0.00	4.11	1.71	0.00	0.00	0.00	3.23	0.00
TRINITY_DN52003_c2_g1	0.00	0.00	0.00	0.00	0.00	0.00	0.00	6.88	0.00	0.00
TRINITY_DN52003_c4_g1	0.00	0.00	0.00	0.00	0.00	0.00	0.00	0.00	0.00	0.00
TRINITY_DN52003_c5_g1	0.00	0.00	12.74	0.00	13.05	0.00	0.00	0.00	0.00	0.00
TRINITY_DN52003_c6_g1	0.00	3.34	2.01	5.32	0.00	0.00	0.00	0.00	11.96	0.00
TRINITY_DN52003_c7_g1	0.00	0.00	0.00	7.41	0.00	0.00	0.00	0.00	0.00	0.00
TRINITY_DN52003_c8_g1	0.00	0.00	5.72	0.00	0.00	0.00	0.00	0.00	0.00	0.00
TRINITY_DN520041_c0_g1	0.00	0.00	0.00	8.91	0.00	0.00	0.00	0.00	27.65	0.00
TRINITY_DN520042_c0_g1	0.00	0.00	0.00	5.63	0.00	0.00	0.00	0.00	9.20	0.00
TRINITY_DN520043_c1_g2	0.00	9.74	2.54	4.89	41.21	10.92	0.00	17.88	20.91	0.00
TRINITY_DN520044_c0_g1	0.00	0.00	0.00	0.00	0.00	0.00	0.00	0.00	20.03	0.00
TRINITY_DN520045_c0_g1	0.00	0.00	0.00	0.00	0.00	0.00	0.00	0.00	0.00	0.00
TRINITY_DN520046_c0_g1	0.00	0.00	0.00	0.00	0.00	0.00	0.00	0.00	0.00	0.00
TRINITY_DN520046_c1_g1	0.00	0.00	0.00	0.00	0.00	0.00	0.00	0.00	13.12	0.00
TRINITY_DN520047_c0_g1	0.00	0.00	0.00	0.00	0.00	0.00	0.00	0.00	0.00	0.00
TRINITY_DN520048_c0_g1	0.00	0.00	0.00	5.64	0.00	0.00	0.00	0.00	0.00	0.00
TRINITY_DN520049_c0_g1	0.00	0.00	0.00	2.08	10.35	0.00	0.00	0.00	0.00	0.00
TRINITY_DN52004_c0_g1	0.00	9.24	5.58	5.11	8.48	13.99	7.64	7.56	34.51	2.51
TRINITY_DN52004_c0_g2	0.00	0.00	0.00	0.00	0.00	0.00	0.00	6.41	0.00	0.00
TRINITY_DN52004_c0_g5	0.00	0.00	0.00	0.00	0.00	0.00	0.00	0.00	0.00	0.00
TRINITY_DN52004_c1_g1	0.00	0.00	22.03	0.00	14.75	0.00	0.00	0.00	20.61	0.00
TRINITY_DN52004_c1_g2	0.00	0.00	0.00	0.00	0.00	0.00	0.00	0.00	0.00	0.00
TRINITY_DN52004_c1_g3	0.00	0.00	0.00	3.00	0.00	0.00	0.00	0.00	4.66	0.00
TRINITY_DN52004_c2_g1	0.00	0.00	0.00	0.00	0.00	0.00	0.00	0.00	0.00	0.00
TRINITY_DN520050_c0_g1	0.00	0.00	0.00	15.38	0.00	0.00	0.00	0.00	12.09	0.00
TRINITY_DN520052_c0_g1	0.00	0.00	0.00	3.22	4.03	0.00	0.00	0.00	8.87	0.00
TRINITY_DN520057_c0_g1	0.00	0.00	0.00	0.00	0.00	0.00	0.00	0.00	12.62	0.00
TRINITY_DN520058_c0_g1	0.00	0.00	0.00	0.00	0.00	0.00	0.00	0.00	0.00	0.00
TRINITY_DN520059_c0_g2	0.00	0.00	11.50	6.87	23.34	0.00	0.00	0.00	10.84	0.00
TRINITY_DN52005_c0_g2	0.00	0.00	30.46	2.21	4.11	2.74	1.22	4.65	22.43	0.00
TRINITY_DN52005_c2_g1	0.00	0.00	0.00	0.00	5.70	0.00	0.00	0.00	0.00	0.00
TRINITY_DN52005_c2_g2	0.00	0.00	0.00	2.82	0.00	0.00	0.00	0.00	0.00	0.00
TRINITY_DN52005_c4_g1	0.00	13.48	0.00	9.71	33.23	0.00	0.00	0.00	30.57	0.00
TRINITY_DN520060_c0_g1	0.00	0.00	0.00	0.26	0.00	0.00	0.00	0.00	0.81	0.00
TRINITY_DN520065_c0_g1	0.00	25.14	0.00	6.04	10.25	0.00	0.00	0.00	28.55	0.00
TRINITY_DN520066_c0_g1	0.00	27.56	0.00	9.98	0.00	0.00	0.00	0.00	0.00	0.00
TRINITY_DN520067_c0_g1	0.00	0.00	0.00	7.61	7.61	18.39	0.00	4.54	8.98	0.00
TRINITY_DN520068_c1_g1	0.00	0.00	0.00	0.00	0.00	16.37	0.00	0.00	11.94	0.00
TRINITY_DN520068_c2_g1	0.00	0.00	0.00	0.00	0.00	40.25	0.00	0.00	0.00	0.00
TRINITY_DN52006_c0_g1	0.00	0.00	0.00	0.00	0.00	0.00	0.00	8.03	0.00	0.00
TRINITY_DN52006_c1_g1	0.00	0.00	0.00	0.00	17.31	0.00	0.00	0.00	21.82	5.19
TRINITY_DN520070_c0_g1	0.00	0.00	0.00	0.00	15.41	0.00	6.85	0.00	0.00	0.00
TRINITY_DN520071_c0_g1	0.00	0.00	0.00	0.00	0.00	0.00	0.00	0.00	0.00	0.00
TRINITY_DN520071_c0_g2	0.00	1.96	0.87	0.00	2.91	1.36	0.00	0.00	2.41	0.00
TRINITY_DN520071_c1_g1	0.00	0.00	7.15	1.28	2.57	2.35	0.00	0.97	3.88	0.00
TRINITY_DN520071_c2_g1	0.00	19.71	0.00	0.00	0.00	0.00	0.00	0.00	0.00	0.00
TRINITY_DN520071_c4_g1	0.00	0.00	19.17	0.00	0.00	0.00	0.00	0.00	9.03	0.00
TRINITY_DN520071_c5_g1	0.00	0.00	0.00	0.00	0.00	0.00	0.00	0.00	0.00	0.00
TRINITY_DN520071_c6_g1	0.00	0.00	4.47	0.00	0.00	0.00	0.00	0.00	4.28	0.00
TRINITY_DN520071_c8_g1	0.00	0.00	3.87	4.71	3.90	0.00	0.00	3.45	10.95	0.00
TRINITY_DN520072_c0_g1	0.00	0.00	0.00	0.00	0.00	0.00	0.00	0.00	82.05	0.00
TRINITY_DN520073_c0_g1	0.00	1.92	0.00	0.00	0.00	0.00	0.00	0.00	0.00	0.00
TRINITY_DN520073_c0_g2	0.00	0.00	0.00	0.00	0.00	0.00	0.00	14.87	0.00	0.00
TRINITY_DN520074_c0_g1	0.00	0.00	0.00	0.00	0.00	0.00	0.00	0.00	0.00	0.00
TRINITY_DN520076_c0_g1	0.00	0.00	0.00	0.00	0.00	0.00	0.00	0.00	0.00	0.00
TRINITY_DN520077_c0_g1	0.00	0.00	8.13	0.00	0.00	0.00	11.05	0.00	0.00	0.00
TRINITY_DN520078_c0_g1	0.00	0.00	8.13	0.00	0.00	0.00	0.00	0.00	0.00	0.00
TRINITY_DN520079_c0_g1	0.00	0.00	0.00	0.00	5.04	0.00	0.00	0.00	0.00	0.00
TRINITY_DN52007_c0_g1	0.00	3.03	7.33	0.00	7.39	3.68	0.00	0.00	3.46	0.00
TRINITY_DN52007_c0_g2	0.00	0.00	0.00	4.13	6.84	3.41	0.00	0.00	6.42	0.00
TRINITY_DN52007_c1_g2	0.00	0.00	0.00	2.08	3.45	3.44	3.11	0.00	6.47	0.00
TRINITY_DN520080_c0_g1	0.00	0.00	0.00	0.00	0.00	0.00	0.00	0.00	0.00	0.00
TRINITY_DN520084_c0_g1	0.00	0.00	4.20	2.54	0.00	4.22	0.00	7.45	0.00	0.00
TRINITY_DN520085_c0_g3	0.00	0.00	18.85	0.00	0.00	0.00	0.00	0.00	18.00	0.00
TRINITY_DN520085_c1_g1	0.00	0.00	0.00	0.00	0.00	0.00	0.00	0.00	0.00	0.00
TRINITY_DN520085_c2_g1	0.00	41.95	0.00	0.00	0.00	0.00	0.00	0.00	0.00	0.00
TRINITY_DN520086_c0_g1	0.00	0.00	0.00	8.17	0.00	0.00	0.00	0.00	0.00	0.00
TRINITY_DN520086_c0_g2	0.00	0.00	0.00	0.00	0.00	0.00	0.00	0.00	0.00	0.00
TRINITY_DN520086_c3_g1	0.00	0.00	0.00	0.00	0.00	0.00	0.00	0.00	31.44	0.00
TRINITY_DN520087_c0_g1	0.00	0.00	0.00	0.00	27.26	0.00	0.00	0.00	0.00	0.00
TRINITY_DN520087_c1_g1	0.00	0.00	0.00	0.00	0.00	0.00	0.00	0.00	0.00	0.00
TRINITY_DN520088_c0_g1	0.00	0.00	0.00	0.00	0.00	4.79	0.00	0.00	0.00	0.00
TRINITY_DN520089_c0_g1	0.00	0.00	10.77	12.90	32.91	0.00	0.00	0.00	0.00	0.00
TRINITY_DN52008_c0_g1	0.00	20.53	86.12	0.00	0.00	0.00	0.00	0.00	0.00	0.00
TRINITY_DN52008_c0_g2	0.00	0.00	41.13	0.00	0.00	0.00	6.14	0.00	2.48	0.00
TRINITY_DN520092_c0_g1	0.00	0.00	0.00	0.00	0.00	0.00	0.00	0.00	0.00	0.00
TRINITY_DN520093_c0_g1	0.00	0.00	4.48	0.00	7.22	5.30	0.00	0.00	0.00	0.00
TRINITY_DN520095_c0_g1	0.00	0.00	0.00	0.00	0.00	0.00	0.00	0.00	7.61	0.00
TRINITY_DN520096_c0_g1	0.00	0.00	0.00	0.00	0.00	0.00	0.00	0.00	0.00	0.00
TRINITY_DN520096_c1_g1	0.00	0.00	0.00	0.00	0.00	0.00	0.00	0.00	0.00	0.00
TRINITY_DN520098_c0_g1	0.00	0.00	0.00	0.00	0.00	0.00	0.00	0.00	0.00	0.00
TRINITY_DN520099_c0_g1	0.00	0.00	0.00	16.92	19.09	0.00	0.00	9.45	17.76	0.00
TRINITY_DN520099_c0_g3	0.00	0.00	0.00	0.00	0.00	0.00	0.00	0.00	10.37	0.00
TRINITY_DN520099_c1_g1	0.00	3.42	16.57	0.00	0.00	0.00	3.75	0.00	0.00	0.00
TRINITY_DN520099_c2_g1	16.23	0.00	0.00	0.00	0.00	0.00	0.00	0.00	51.49	0.00
TRINITY_DN52009_c0_g1	0.00	60.90	39.44	64.75	144.68	114.22	31.17	34.82	314.28	7.91
TRINITY_DN52009_c0_g3	1.94	3.77	20.48	11.32	17.60	13.53	4.16	0.00	89.28	3.00
TRINITY_DN52009_c2_g1	0.00	0.00	0.00	0.00	0.00	0.00	0.00	0.00	0.00	0.00
TRINITY_DN52009_c2_g3	0.00	0.00	0.00	0.00	0.00	0.00	0.00	0.00	0.00	0.00
TRINITY_DN5200_c12_g1	0.00	0.00	0.00	0.00	0.00	0.00	0.00	0.00	0.00	0.00
TRINITY_DN5200_c15_g1	0.00	0.00	0.00	0.00	0.00	0.00	0.00	0.00	0.00	0.00
TRINITY_DN5200_c1_g1	0.00	0.00	10.05	18.01	23.80	0.00	0.00	8.95	56.59	0.00
TRINITY_DN5200_c3_g2	2.68	41.23	100.08	46.85	218.44	3.33	82.80	51.16	406.35	6.07
TRINITY_DN5200_c5_g1	0.00	0.00	6.44	0.00	0.00	0.00	0.00	0.00	0.00	0.00
TRINITY_DN5200_c8_g1	0.00	23.81	36.79	59.53	88.14	32.70	17.36	26.59	105.46	5.01
TRINITY_DN520100_c0_g1	0.00	0.00	0.00	18.45	42.46	24.62	0.00	0.00	79.33	0.00
TRINITY_DN520100_c1_g1	0.00	0.00	47.57	21.25	154.85	0.00	15.55	0.00	150.98	0.00
TRINITY_DN520100_c2_g1	0.00	0.00	12.59	875.74	14.49	22.25	14.92	23.71	36.14	62.01
TRINITY_DN520100_c3_g1	0.00	0.00	59.39	44.83	91.45	30.23	0.00	0.00	56.52	0.00
TRINITY_DN520103_c0_g1	0.00	8.58	0.00	0.00	21.00	0.00	0.00	0.00	0.00	0.00
TRINITY_DN520106_c0_g2	0.00	0.00	0.00	0.00	9.61	3.77	0.00	1.73	0.00	0.00
TRINITY_DN520106_c0_g3	0.00	0.00	23.99	0.00	0.00	0.00	0.00	0.00	0.00	0.00
TRINITY_DN520106_c0_g4	1.07	0.00	4.94	0.76	11.41	2.47	0.00	0.00	0.00	0.00
TRINITY_DN520106_c0_g5	0.00	0.00	0.00	0.00	3.30	0.00	0.00	5.87	0.00	0.00
TRINITY_DN520106_c1_g1	36.72	69.57	0.00	3668.64	14.22	28.23	0.00	28.03	70.63	12.37
TRINITY_DN520106_c2_g1	0.00	0.00	0.00	0.00	0.00	0.00	0.00	0.00	4.93	0.00
TRINITY_DN520107_c0_g1	0.00	0.00	0.00	0.00	0.00	0.00	0.00	0.00	0.00	0.00
TRINITY_DN520108_c0_g1	0.00	0.00	0.00	10.19	0.00	0.00	0.00	0.00	0.00	0.00
TRINITY_DN520109_c0_g1	0.00	0.00	0.00	0.00	0.00	18.59	0.00	0.00	0.00	0.00
TRINITY_DN52010_c0_g1	0.00	10.25	59.33	7.50	18.70	6.28	5.60	0.00	17.49	0.00
TRINITY_DN52010_c1_g1	0.00	0.00	0.00	0.00	28.06	0.00	0.00	0.00	12.18	0.00
TRINITY_DN520110_c0_g1	0.00	0.00	0.00	0.00	0.00	0.00	0.00	0.00	0.00	0.00
TRINITY_DN520113_c0_g1	0.00	8.33	0.00	0.00	0.00	0.00	0.00	0.00	23.46	0.00
TRINITY_DN520115_c0_g1	10.15	97.15	105.44	56.20	59.58	71.15	52.51	83.79	143.69	0.00
TRINITY_DN520116_c0_g1	0.00	0.00	0.00	0.00	32.02	0.00	0.00	0.00	0.00	0.00
TRINITY_DN520117_c0_g1	0.00	0.00	0.00	0.00	0.00	0.00	0.00	0.00	0.00	0.00
TRINITY_DN52011_c0_g1	0.00	0.00	0.00	0.00	34.17	0.00	0.00	0.00	0.00	0.00
TRINITY_DN52011_c0_g2	0.00	0.00	10.60	0.00	10.75	0.00	0.00	9.45	30.02	9.39
TRINITY_DN52011_c1_g1	0.00	0.00	0.00	0.00	45.57	0.00	0.00	0.00	0.00	0.00
TRINITY_DN52011_c1_g2	0.00	0.00	0.00	0.00	0.00	0.00	0.00	0.00	0.00	0.00
TRINITY_DN52011_c2_g2	0.00	0.00	0.00	0.00	0.00	0.00	0.00	0.00	3.58	0.00
TRINITY_DN52011_c3_g1	0.00	0.00	0.00	0.00	0.00	0.00	0.00	0.00	10.92	0.00
TRINITY_DN52011_c6_g1	0.00	0.00	6.04	0.00	0.00	0.00	0.00	0.00	2.87	0.00
TRINITY_DN52011_c8_g1	0.00	47.65	0.00	0.00	0.00	0.00	0.00	0.00	0.00	0.00
TRINITY_DN520122_c2_g1	0.00	0.00	12.83	2.59	0.00	0.00	3.87	3.79	36.18	0.00
TRINITY_DN520124_c0_g1	0.00	0.00	0.00	0.00	0.00	0.00	0.00	0.00	0.00	0.00
TRINITY_DN520125_c0_g1	0.00	0.00	0.00	0.00	0.00	0.00	0.00	0.00	0.00	0.00
TRINITY_DN520126_c0_g1	0.00	0.00	0.00	27.49	0.00	0.00	0.00	0.00	10.84	0.00
TRINITY_DN520127_c0_g1	0.00	16.34	0.00	11.87	0.00	0.00	0.00	0.00	0.00	0.00
TRINITY_DN520128_c0_g1	0.00	0.00	0.00	3.35	5.57	0.00	0.00	0.00	0.00	4.95
TRINITY_DN520129_c0_g1	0.00	0.00	0.00	0.00	0.00	0.00	0.00	0.00	6.93	0.00
TRINITY_DN52012_c0_g1	0.00	0.00	0.00	0.00	0.87	0.00	0.00	0.00	0.00	0.00
TRINITY_DN52012_c0_g2	0.00	0.00	0.00	0.00	0.00	0.00	0.00	0.00	0.00	0.00
TRINITY_DN52012_c0_g3	0.00	0.00	0.00	0.00	0.00	0.00	0.00	0.00	0.00	0.00
TRINITY_DN520130_c0_g1	0.00	0.00	0.00	0.00	0.00	0.00	0.00	0.00	0.00	0.00
TRINITY_DN520132_c0_g1	0.00	0.00	0.00	0.00	2.20	0.00	0.00	0.00	0.00	0.00
TRINITY_DN520132_c1_g1	0.00	0.00	4.63	0.00	0.00	0.00	0.00	0.00	0.00	0.00
TRINITY_DN520132_c2_g1	0.00	0.00	0.00	10.13	69.43	0.00	0.00	15.27	0.00	0.00
TRINITY_DN520133_c0_g1	0.00	0.00	0.00	0.00	0.00	0.00	0.00	0.00	0.00	0.00
TRINITY_DN520134_c0_g1	0.00	3.42	0.00	3.79	0.00	0.00	3.77	0.00	9.89	0.00
TRINITY_DN520136_c0_g1	0.00	0.00	0.00	0.00	0.00	0.00	0.00	0.00	0.00	0.00
TRINITY_DN520137_c0_g1	0.00	0.00	0.00	0.00	0.00	0.00	0.00	0.00	0.00	0.00
TRINITY_DN520137_c1_g1	0.00	0.00	0.00	0.00	0.00	0.00	0.00	0.00	0.00	0.00
TRINITY_DN520137_c2_g1	0.00	0.00	0.00	3.08	0.00	0.00	0.00	0.00	0.00	0.00
TRINITY_DN520137_c3_g1	0.00	0.00	0.00	0.00	0.00	0.00	0.00	0.00	0.00	0.00
TRINITY_DN520138_c0_g1	4.82	0.00	0.00	17.36	0.00	0.00	0.00	10.15	16.17	0.00
TRINITY_DN52013_c1_g2	0.00	0.00	0.00	0.00	13.43	5.58	0.00	0.00	0.00	0.00
TRINITY_DN52013_c3_g1	0.00	0.00	28.71	0.00	0.00	0.00	6.42	0.00	33.56	0.00
TRINITY_DN520140_c0_g1	0.00	0.00	0.00	2.47	25.38	0.00	0.00	0.00	0.00	0.00
TRINITY_DN520140_c1_g1	0.00	0.00	0.00	0.00	25.85	0.00	0.00	0.00	0.00	0.00
TRINITY_DN520140_c2_g1	0.00	0.00	0.00	0.00	19.82	0.00	0.00	0.00	0.00	0.00
TRINITY_DN520140_c3_g1	0.00	0.00	11.65	0.00	0.00	0.00	10.44	0.00	21.96	0.00
TRINITY_DN520140_c3_g2	0.00	0.00	0.00	0.00	13.80	0.00	0.00	0.00	0.00	0.00
TRINITY_DN520140_c6_g1	0.00	1.25	0.75	2.54	0.77	0.75	0.00	0.71	5.84	0.00
TRINITY_DN520140_c7_g1	0.00	0.00	0.00	0.00	24.85	0.00	0.00	0.00	0.00	0.00
TRINITY_DN520141_c0_g1	0.00	0.00	0.00	0.00	0.00	0.00	0.00	0.00	0.00	0.00
TRINITY_DN520141_c1_g1	0.00	0.00	0.00	0.00	0.00	0.00	0.00	0.00	0.00	0.00
TRINITY_DN520142_c0_g1	0.00	0.00	10.62	0.00	0.00	5.35	0.00	0.00	0.00	0.00
TRINITY_DN520143_c0_g1	0.00	0.00	0.00	0.00	0.00	0.00	0.00	0.00	0.00	0.00
TRINITY_DN520143_c1_g1	0.00	0.00	0.00	0.00	0.00	0.00	0.00	0.00	0.00	0.00
TRINITY_DN520144_c0_g1	0.00	0.00	0.00	1.68	25.06	0.00	0.00	0.00	5.23	0.00
TRINITY_DN520144_c1_g1	0.00	0.00	0.00	0.00	0.00	33.85	0.00	0.00	0.00	0.00
TRINITY_DN520147_c0_g1	0.00	0.00	0.00	0.00	0.00	0.00	0.00	0.00	0.00	0.00
TRINITY_DN520149_c0_g1	0.00	4.05	0.00	0.00	4.93	0.00	0.00	0.00	27.65	0.00
TRINITY_DN52014_c0_g1	0.00	0.00	0.00	0.00	0.00	0.00	0.00	0.00	0.00	0.00
TRINITY_DN52014_c0_g2	0.00	4.12	6.39	0.00	10.29	4.26	0.00	0.00	5.82	0.00
TRINITY_DN52014_c1_g1	0.00	0.00	0.00	0.00	0.00	5.31	0.00	0.00	9.88	0.00
TRINITY_DN52014_c2_g1	0.00	0.00	0.00	0.00	0.00	0.00	0.00	0.00	0.00	0.00
TRINITY_DN52014_c6_g1	0.00	0.00	0.00	0.00	0.00	0.00	0.00	0.00	18.51	0.00
TRINITY_DN520150_c1_g1	0.00	0.00	0.00	0.00	0.00	0.00	0.00	0.00	0.00	0.00
TRINITY_DN520152_c1_g1	0.00	0.00	0.00	5.43	0.00	0.00	0.00	8.03	0.00	0.00
TRINITY_DN520152_c3_g1	0.00	0.00	0.00	0.00	28.60	0.00	0.00	0.00	26.62	0.00
TRINITY_DN520152_c4_g1	0.00	0.00	0.00	0.00	19.64	0.00	0.00	0.00	0.00	0.00
TRINITY_DN520152_c5_g1	0.00	0.00	12.14	0.00	0.00	0.00	0.00	0.00	11.51	0.00
TRINITY_DN520154_c0_g1	0.00	0.00	0.00	1.16	9.63	0.00	0.00	0.00	5.44	0.00
TRINITY_DN520155_c0_g1	0.00	0.00	0.00	0.00	0.00	0.00	0.00	10.13	0.00	0.00
TRINITY_DN520156_c0_g1	0.00	0.00	17.05	4.16	3.44	0.00	3.11	3.05	22.60	0.00
TRINITY_DN52015_c0_g1	0.00	0.00	36.13	13.58	0.00	7.98	10.28	0.00	21.38	0.00
TRINITY_DN52015_c3_g1	0.00	0.00	0.00	0.00	4.11	0.00	0.00	0.00	0.00	0.00
TRINITY_DN520160_c0_g1	0.00	0.00	0.00	0.00	3.61	0.00	0.00	0.00	0.00	0.00
TRINITY_DN520161_c0_g1	0.00	0.00	6.30	0.00	0.00	0.00	0.00	0.00	0.00	0.00
TRINITY_DN520162_c0_g1	0.00	0.00	0.00	0.00	7.48	0.00	0.00	0.00	6.97	0.00
TRINITY_DN520165_c0_g1	0.00	0.00	0.00	0.00	0.00	0.00	0.00	0.00	0.00	0.00
TRINITY_DN520167_c0_g1	0.00	0.00	0.00	0.00	0.00	0.00	0.00	0.00	0.00	0.00
TRINITY_DN520168_c0_g1	0.00	0.00	0.00	0.00	0.00	0.00	0.00	0.00	25.02	0.00
TRINITY_DN520169_c0_g1	0.00	0.00	0.00	0.00	0.00	0.00	0.00	0.00	3.40	0.00
TRINITY_DN52016_c0_g1	0.00	0.00	3.79	1.94	15.49	0.00	0.00	0.00	0.00	0.00
TRINITY_DN52016_c0_g2	0.00	0.00	0.00	24.32	0.00	0.00	0.00	0.00	13.91	0.00
TRINITY_DN520174_c0_g1	0.00	0.00	0.00	0.00	0.00	0.00	0.00	0.00	12.72	0.00
TRINITY_DN520174_c2_g1	0.00	0.00	0.00	0.00	0.00	0.00	0.00	0.00	0.00	0.00
TRINITY_DN520175_c0_g1	0.00	0.00	0.00	0.00	2.14	0.00	0.00	0.00	0.00	0.00
TRINITY_DN520176_c0_g1	0.00	0.00	0.00	0.00	38.85	0.00	0.00	0.00	0.00	0.00
TRINITY_DN520177_c0_g1	0.00	0.00	0.00	0.00	0.00	0.00	0.00	17.27	0.00	0.00
TRINITY_DN520178_c0_g1	0.00	0.00	0.00	0.00	5.18	0.00	0.00	0.00	2.43	0.00
TRINITY_DN520178_c0_g2	0.00	0.00	0.00	4.49	0.00	0.00	0.00	0.00	6.96	0.00
TRINITY_DN52017_c0_g1	16.58	23.88	110.22	0.00	126.64	0.00	0.00	16.75	70.00	0.00
TRINITY_DN52017_c0_g2	0.00	52.20	0.00	42.38	61.99	28.66	0.00	0.00	0.00	0.00
TRINITY_DN520180_c0_g1	0.00	0.00	0.00	0.00	0.00	0.00	0.00	9.46	10.06	0.00
TRINITY_DN520181_c0_g2	0.00	0.00	0.00	5.04	8.50	8.53	0.00	0.00	0.00	0.00
TRINITY_DN520181_c1_g1	0.00	0.00	12.50	0.00	0.00	0.00	0.00	0.00	11.71	0.00
TRINITY_DN520182_c0_g1	0.00	0.00	0.00	5.74	0.00	0.00	0.00	0.00	0.00	0.00
TRINITY_DN520183_c0_g1	29.87	0.00	54.88	1798.49	144.42	34.05	59.43	0.00	47.52	0.00
TRINITY_DN520185_c0_g1	0.00	0.00	0.00	0.00	2.78	0.00	0.00	0.00	0.00	1.25
TRINITY_DN520186_c0_g1	0.00	0.00	0.00	5.02	4.17	4.17	0.00	0.00	0.00	0.00
TRINITY_DN520187_c0_g1	0.00	1.94	0.46	4.01	6.72	2.31	0.00	0.00	7.71	0.87
TRINITY_DN520188_c0_g1	0.00	0.00	0.00	0.00	0.00	0.00	0.00	0.00	0.00	0.00
TRINITY_DN520189_c0_g1	0.00	0.00	0.00	0.00	0.00	0.00	0.00	0.00	0.00	0.00
TRINITY_DN520189_c0_g2	0.00	0.00	2.89	0.00	0.00	0.00	0.00	0.00	0.00	0.00
TRINITY_DN52018_c0_g1	0.00	18.38	0.00	0.00	0.00	0.00	0.00	0.00	0.00	0.00
TRINITY_DN52018_c0_g2	0.00	2.52	4.55	0.00	4.66	0.00	0.00	0.00	0.00	0.00
TRINITY_DN52018_c1_g1	0.00	0.00	0.00	0.00	12.61	14.99	0.00	0.00	0.00	0.00
TRINITY_DN52018_c1_g2	0.00	0.00	0.00	0.00	0.00	0.00	0.00	0.00	0.00	0.00
TRINITY_DN52018_c1_g3	0.00	0.00	12.79	10.33	0.00	0.00	0.00	0.00	34.03	0.00
TRINITY_DN52018_c2_g1	0.00	0.00	0.00	0.00	8.83	0.00	0.00	0.00	0.00	0.00
TRINITY_DN520191_c0_g1	0.00	0.00	0.00	0.00	16.40	0.00	0.00	0.00	0.00	0.00
TRINITY_DN520192_c0_g1	0.00	0.00	0.00	0.00	0.00	0.00	0.00	0.00	0.00	4.49
TRINITY_DN520192_c1_g1	0.00	0.00	0.00	0.00	0.00	0.00	0.00	2.06	3.22	0.00
TRINITY_DN520194_c0_g1	0.00	0.00	0.00	0.00	0.00	0.00	0.00	0.00	0.00	0.00
TRINITY_DN520195_c0_g1	0.00	0.00	0.00	0.00	0.00	0.00	0.00	0.00	1.09	2.06
TRINITY_DN520196_c0_g1	0.00	0.00	0.00	0.00	0.00	0.00	0.00	0.00	0.00	0.00
TRINITY_DN520198_c0_g1	0.00	0.00	0.00	0.00	0.00	0.00	0.00	0.00	0.00	0.00
TRINITY_DN52019_c0_g1	0.00	0.00	0.00	3.45	25.60	0.00	0.00	0.00	13.39	0.00
TRINITY_DN5201_c11_g1	0.00	0.00	18.21	0.00	0.00	0.00	0.00	0.00	0.00	0.00
TRINITY_DN5201_c1_g1	0.00	83.43	152.11	73.83	239.92	89.92	71.29	29.24	457.44	19.27
TRINITY_DN5201_c2_g2	0.00	12.05	47.14	40.08	85.21	18.15	8.31	15.02	73.26	3.30
TRINITY_DN5201_c4_g1	0.00	0.00	0.00	0.00	0.00	5.21	0.00	0.00	0.00	0.00
TRINITY_DN5201_c4_g2	8.04	67.06	210.05	209.51	430.51	152.76	27.87	88.63	182.83	17.10
TRINITY_DN5201_c4_g3	4.41	96.18	351.21	211.31	307.84	159.17	83.31	106.54	394.69	0.00
TRINITY_DN5201_c5_g1	6.60	95.78	142.00	147.75	399.78	115.94	84.67	84.54	550.26	16.52
TRINITY_DN5201_c6_g1	1.99	45.70	84.65	67.89	188.47	61.29	19.27	37.46	170.52	7.03
TRINITY_DN5201_c7_g1	11.32	94.79	113.44	104.60	330.74	96.97	49.08	42.17	271.44	10.76
TRINITY_DN5201_c7_g2	9.81	144.13	226.08	230.97	627.45	215.26	58.84	119.58	402.80	5.07
TRINITY_DN520200_c0_g1	0.00	7.61	3.06	0.00	6.20	0.00	0.00	0.00	0.00	0.00
TRINITY_DN520201_c0_g1	0.00	0.00	0.00	3.55	0.00	0.00	0.00	0.00	0.00	0.00
TRINITY_DN520204_c0_g1	0.00	41.85	56.96	44.68	55.61	13.92	12.52	4.08	101.10	4.10
TRINITY_DN520204_c0_g2	0.00	0.00	0.00	0.00	0.00	0.00	0.00	0.00	0.00	0.00
TRINITY_DN520204_c2_g1	0.00	0.00	0.00	0.00	0.00	0.00	0.00	0.00	0.00	0.00
TRINITY_DN520205_c0_g1	0.00	12.68	20.54	9.30	5.15	5.17	0.00	4.53	14.44	0.00
TRINITY_DN520205_c0_g2	0.00	0.00	0.00	0.00	0.00	0.00	0.00	0.00	0.00	0.00
TRINITY_DN520205_c0_g3	0.00	0.00	0.00	0.00	0.00	0.00	0.00	0.00	0.00	0.00
TRINITY_DN520205_c0_g5	0.00	0.00	0.00	0.00	0.00	0.00	0.00	0.00	0.00	0.00
TRINITY_DN520205_c1_g1	0.00	0.00	0.00	0.00	0.00	0.00	0.00	0.00	0.00	0.00
TRINITY_DN520206_c0_g1	0.00	0.00	0.00	0.00	0.00	11.94	0.00	0.01	0.00	0.00
TRINITY_DN520207_c0_g1	0.00	0.00	0.00	2.63	0.00	0.00	3.93	0.00	4.08	0.00
TRINITY_DN520207_c1_g1	0.00	0.00	0.00	0.00	0.00	0.00	0.00	0.00	0.00	0.00
TRINITY_DN520208_c0_g2	0.00	0.00	0.00	0.00	0.00	0.00	5.25	0.00	0.00	0.00
TRINITY_DN520208_c0_g3	0.00	0.00	0.00	7.02	18.41	0.00	0.00	11.39	60.20	0.00
TRINITY_DN520208_c3_g1	0.00	0.00	0.00	0.00	0.00	11.16	0.00	0.00	10.37	0.00
TRINITY_DN520208_c4_g1	0.00	0.00	0.00	0.00	78.55	19.44	0.00	0.00	18.16	0.00
TRINITY_DN52020_c0_g1	0.00	0.00	0.00	0.00	0.00	21.36	0.00	0.00	6.70	0.00
TRINITY_DN52020_c0_g10	0.00	0.00	0.00	0.00	0.00	0.00	0.00	0.00	40.49	0.00
TRINITY_DN52020_c0_g2	0.00	0.00	38.23	7.69	13.05	51.87	0.00	0.00	12.09	0.00
TRINITY_DN52020_c0_g4	5.19	0.00	12.42	0.00	0.00	0.00	0.00	0.00	24.26	0.00
TRINITY_DN52020_c0_g5	0.00	0.00	0.00	0.00	5.63	5.35	0.00	0.00	0.00	0.00
TRINITY_DN52020_c0_g6	0.00	0.00	0.00	0.00	0.00	0.00	0.00	0.00	0.00	0.00
TRINITY_DN52020_c0_g7	0.00	0.00	0.00	0.00	0.00	0.00	0.00	0.00	0.00	0.00
TRINITY_DN52020_c0_g8	0.00	0.00	0.00	0.00	0.00	0.00	0.00	0.00	0.00	0.00
TRINITY_DN52020_c0_g9	0.00	0.00	0.00	0.00	0.00	0.00	0.00	0.00	0.00	0.00
TRINITY_DN52020_c2_g1	0.00	0.00	0.00	0.00	0.00	0.00	0.00	0.00	0.00	0.00
TRINITY_DN520211_c0_g1	0.00	0.00	0.00	0.00	0.00	0.00	0.00	0.00	7.14	0.00
TRINITY_DN520212_c0_g1	0.00	0.00	0.00	0.00	12.47	0.00	0.00	0.00	3.88	0.00
TRINITY_DN520214_c0_g1	0.00	0.00	0.00	0.00	0.00	0.00	0.00	0.00	8.94	0.00
TRINITY_DN520214_c1_g1	0.00	0.00	0.00	0.00	0.00	0.00	0.00	0.00	0.00	0.00
TRINITY_DN520215_c0_g1	0.00	0.00	0.00	11.05	0.00	0.00	0.00	0.00	0.00	0.00
TRINITY_DN520218_c0_g1	0.00	0.00	0.00	0.00	0.00	0.00	0.00	0.00	0.00	0.00
TRINITY_DN520219_c0_g1	0.00	0.00	0.00	0.00	0.00	0.00	0.00	0.00	0.00	0.00
TRINITY_DN52021_c0_g1	0.00	0.00	1.30	0.69	4.32	1.12	0.00	0.00	0.00	0.00
TRINITY_DN52021_c1_g1	0.00	5.97	0.00	4.41	12.19	11.77	0.00	12.05	57.12	0.00
TRINITY_DN52021_c3_g1	0.00	0.00	0.00	0.00	0.00	0.00	0.00	0.00	0.00	0.00
TRINITY_DN52021_c3_g2	0.00	0.00	13.00	0.00	0.00	0.00	0.00	0.00	0.00	0.00
TRINITY_DN52021_c6_g1	0.00	0.00	0.00	0.00	0.00	0.00	0.00	0.00	0.00	0.00
TRINITY_DN520220_c0_g1	0.00	0.00	0.00	2.72	9.54	0.00	0.00	0.00	2.98	0.00
TRINITY_DN520221_c0_g1	0.00	0.00	0.00	0.00	0.00	4.56	0.00	0.00	13.44	0.00
TRINITY_DN520222_c0_g1	0.00	0.00	0.00	0.00	0.00	0.00	0.00	0.00	0.00	0.00
TRINITY_DN520225_c0_g1	0.00	0.00	0.00	0.00	77.65	0.00	0.00	0.00	0.00	0.00
TRINITY_DN520227_c0_g1	1.52	5.86	0.00	0.51	0.00	0.00	0.00	0.00	8.84	0.00
TRINITY_DN520228_c0_g1	0.00	0.00	0.00	0.00	0.00	0.00	0.00	0.00	0.00	0.00
TRINITY_DN52022_c0_g1	0.00	0.00	0.00	2.46	4.08	4.08	0.00	0.00	19.08	3.61
TRINITY_DN52022_c12_g1	0.00	0.00	0.00	0.00	0.00	0.00	0.00	0.00	0.00	0.00
TRINITY_DN52022_c1_g1	0.00	7.08	0.00	1.16	11.28	1.71	0.00	1.98	20.67	0.00
TRINITY_DN52022_c1_g2	0.00	14.48	0.00	9.86	13.57	0.00	7.77	5.70	35.77	15.44
TRINITY_DN52022_c9_g1	0.00	0.00	0.00	0.00	0.00	0.00	0.00	0.00	0.00	0.00
TRINITY_DN520231_c0_g1	0.00	0.00	0.00	0.00	0.00	0.00	0.00	0.00	0.00	0.00
TRINITY_DN520232_c0_g1	0.00	0.00	0.00	0.00	4.40	0.00	0.00	0.00	0.00	0.00
TRINITY_DN520233_c0_g1	0.00	0.00	0.00	0.00	0.00	0.00	0.00	0.00	0.00	0.00
TRINITY_DN520233_c1_g1	0.00	0.00	0.00	0.00	0.00	0.00	0.00	0.00	12.36	0.00
TRINITY_DN520234_c0_g1	0.00	6.84	0.00	0.00	0.00	0.00	0.00	0.00	0.00	0.00
TRINITY_DN520234_c2_g1	0.00	8.43	0.00	0.00	0.00	0.00	0.00	0.00	0.00	0.00
TRINITY_DN520235_c0_g1	0.00	0.00	0.00	2.23	0.00	0.00	0.00	0.00	0.00	0.00
TRINITY_DN520236_c0_g1	0.00	0.00	0.00	0.00	0.00	53.71	0.00	0.00	0.00	0.00
TRINITY_DN520238_c0_g1	0.00	0.00	0.00	0.00	0.00	0.00	0.00	0.00	0.00	0.00
TRINITY_DN52023_c1_g1	0.00	0.00	0.00	0.00	0.00	0.00	0.00	0.00	17.33	0.00
TRINITY_DN52023_c3_g1	0.00	0.00	0.00	24.44	0.00	0.00	0.00	0.00	0.00	0.00
TRINITY_DN520240_c0_g1	0.00	0.00	0.00	0.00	0.00	0.00	0.00	0.00	13.12	0.00
TRINITY_DN520242_c0_g1	0.00	0.00	0.00	0.00	0.00	0.00	0.00	0.00	0.00	0.00
TRINITY_DN520243_c0_g1	0.00	0.00	0.00	0.00	12.52	0.00	0.00	5.51	0.00	0.00
TRINITY_DN520244_c0_g1	0.00	0.00	0.00	0.00	0.00	0.00	0.00	0.00	0.00	0.00
TRINITY_DN520248_c0_g1	0.00	0.00	0.00	0.00	0.00	0.00	0.00	0.00	0.00	0.00
TRINITY_DN52024_c0_g1	0.00	14.35	0.00	24.38	4.38	0.00	0.00	8.90	0.00	0.00
TRINITY_DN52024_c0_g2	0.00	0.00	0.00	0.00	0.00	0.00	0.00	0.00	0.00	0.00
TRINITY_DN52024_c0_g3	0.00	0.00	0.00	3.00	2.49	0.00	0.00	0.00	7.03	0.00
TRINITY_DN52024_c12_g1	0.00	0.00	0.00	0.00	0.00	0.00	0.00	0.00	0.00	0.00
TRINITY_DN52024_c1_g3	0.00	0.00	0.00	0.00	0.00	0.00	0.00	0.00	0.00	0.00
TRINITY_DN52024_c1_g4	0.00	0.00	18.21	0.00	0.00	0.00	0.00	0.00	0.00	0.00
TRINITY_DN52024_c2_g1	0.00	0.00	6.96	4.17	0.00	0.00	6.23	0.00	0.00	6.17
TRINITY_DN52024_c3_g1	0.00	0.00	10.77	12.90	10.97	0.00	0.00	0.00	10.02	0.00
TRINITY_DN52024_c4_g1	0.00	19.23	19.93	6.07	13.41	6.67	0.00	5.96	3.15	0.00
TRINITY_DN52024_c6_g1	0.00	0.00	0.00	0.00	0.00	0.00	0.00	0.00	0.00	0.00
TRINITY_DN52024_c6_g2	1.24	3.55	9.21	9.19	4.64	2.83	4.58	2.00	17.97	5.93
TRINITY_DN520250_c0_g1	0.00	0.00	0.00	0.00	19.43	0.00	0.00	0.00	0.00	0.00
TRINITY_DN520251_c0_g1	0.00	0.00	0.00	0.00	0.00	0.00	0.00	0.00	0.00	0.00
TRINITY_DN520251_c1_g1	0.00	0.00	0.00	0.00	0.00	0.00	0.00	0.00	0.00	0.00
TRINITY_DN520254_c0_g1	0.00	0.00	0.00	10.13	0.00	0.00	0.00	0.00	0.00	0.00
TRINITY_DN520254_c0_g2	0.00	0.00	0.00	0.00	2.20	0.00	0.00	0.00	0.00	0.00
TRINITY_DN520256_c0_g1	0.00	0.00	3.69	0.00	0.00	0.00	3.35	0.00	0.00	0.00
TRINITY_DN520257_c0_g1	0.00	0.00	0.00	0.00	0.00	0.00	0.00	0.00	2.03	0.00
TRINITY_DN520258_c0_g1	0.00	0.00	10.30	0.00	0.00	0.00	0.00	0.00	0.00	0.00
TRINITY_DN520258_c1_g1	0.00	0.00	0.00	10.13	0.00	0.00	0.00	0.00	0.00	0.00
TRINITY_DN52025_c0_g1	0.60	2.29	10.99	12.29	48.21	9.60	7.60	3.88	30.15	1.28
TRINITY_DN520261_c0_g1	0.00	0.00	6.01	0.00	16.25	0.00	19.58	0.00	15.98	0.00
TRINITY_DN520263_c0_g1	0.00	7.34	0.00	0.00	0.00	0.00	0.00	0.00	5.61	0.00
TRINITY_DN520263_c1_g1	0.00	0.00	2.52	0.00	0.00	0.00	0.00	0.00	0.00	0.00
TRINITY_DN520264_c0_g1	0.00	0.00	0.00	0.00	0.00	0.00	0.00	0.00	0.00	0.00
TRINITY_DN520264_c0_g2	0.00	0.00	6.16	0.00	18.46	0.00	0.00	0.00	11.51	0.00
TRINITY_DN520266_c0_g1	0.00	0.00	0.00	0.00	0.00	0.00	0.00	0.00	0.00	0.00
TRINITY_DN520267_c0_g1	0.00	0.00	0.00	0.00	0.00	0.00	0.00	0.00	0.00	0.00
TRINITY_DN520269_c0_g1	0.00	0.00	0.00	0.00	0.00	0.00	0.00	0.00	0.00	0.00
TRINITY_DN520269_c0_g2	0.00	0.00	0.00	0.00	0.00	0.00	0.00	0.00	15.11	0.00
TRINITY_DN520269_c0_g3	0.00	0.80	1.92	2.36	12.84	0.96	0.88	1.80	10.26	0.89
TRINITY_DN520269_c1_g1	0.00	3.56	0.00	2.62	4.34	0.00	0.00	0.00	0.00	0.00
TRINITY_DN520269_c3_g1	0.00	0.00	0.00	0.00	4.80	0.00	0.00	0.00	4.48	0.00
TRINITY_DN52026_c0_g1	0.00	0.00	0.00	5.89	0.00	0.00	0.00	0.00	0.00	8.75
TRINITY_DN52026_c0_g2	0.00	0.00	0.00	0.00	0.00	0.00	0.00	0.00	35.32	0.00
TRINITY_DN52026_c0_g4	0.00	0.00	0.00	0.00	0.00	0.00	0.00	0.00	0.00	0.00
TRINITY_DN520270_c0_g1	0.00	0.00	0.00	4.88	8.24	0.00	0.00	0.00	7.65	0.00
TRINITY_DN520272_c1_g1	0.00	0.00	15.23	18.35	0.00	0.00	0.00	0.00	0.00	0.00
TRINITY_DN520273_c0_g1	0.00	0.00	0.00	0.00	0.00	0.00	0.00	0.00	0.00	9.68
TRINITY_DN520274_c0_g1	11.17	21.22	38.26	23.08	46.38	25.95	0.00	22.92	142.61	16.06
TRINITY_DN520274_c1_g1	0.00	0.00	9.37	47.26	123.66	8.81	31.08	7.85	103.92	0.00
TRINITY_DN520275_c0_g1	0.00	0.00	0.00	10.39	17.80	0.00	0.00	0.00	0.00	0.00
TRINITY_DN520275_c0_g2	0.00	0.00	0.00	0.00	0.00	0.00	0.00	0.00	0.00	0.00
TRINITY_DN520276_c0_g1	0.00	5.25	0.00	0.00	12.81	0.00	0.00	0.00	0.00	0.00
TRINITY_DN520276_c1_g1	0.00	0.00	0.00	6.29	5.23	0.00	0.00	0.00	0.00	0.00
TRINITY_DN520276_c2_g1	0.00	0.00	7.02	0.00	0.00	14.20	12.55	0.00	13.11	0.00
TRINITY_DN520279_c0_g1	0.00	0.00	5.27	3.46	0.00	2.97	0.00	2.25	13.35	0.00
TRINITY_DN52027_c0_g1	0.00	0.00	0.00	0.00	0.00	12.63	0.00	11.15	11.75	0.00
TRINITY_DN52027_c0_g2	0.00	0.00	0.00	0.00	0.00	0.00	0.00	0.00	0.00	0.00
TRINITY_DN52027_c10_g1	0.00	0.00	0.00	0.00	0.00	0.00	0.00	0.00	0.00	0.00
TRINITY_DN52027_c1_g1	0.00	0.00	0.00	10.08	0.00	0.00	0.00	0.00	15.82	0.00
TRINITY_DN52027_c1_g3	0.00	20.64	0.00	0.00	0.00	12.63	0.00	0.00	0.00	0.00
TRINITY_DN52027_c3_g1	0.00	0.00	0.00	0.00	0.00	0.00	0.00	0.00	32.54	0.00
TRINITY_DN52027_c6_g1	0.00	0.00	0.00	3.72	0.00	3.06	0.00	2.74	0.00	0.00
TRINITY_DN52027_c9_g1	0.00	0.00	0.00	0.00	0.00	0.00	0.00	0.00	0.00	0.00
TRINITY_DN520280_c0_g1	0.00	17.29	0.00	15.30	0.00	0.00	0.00	0.00	0.00	0.00
TRINITY_DN520281_c0_g1	0.00	4.46	0.00	1.65	0.00	0.00	0.00	0.00	2.57	0.00
TRINITY_DN520283_c0_g1	0.00	0.00	8.31	0.00	4.18	0.00	0.00	0.00	7.82	0.00
TRINITY_DN520284_c0_g1	0.00	0.00	0.00	0.00	0.00	0.00	0.00	0.00	0.00	0.00
TRINITY_DN520285_c0_g1	0.00	0.00	0.00	4.12	0.00	0.00	0.00	0.00	0.00	0.00
TRINITY_DN520288_c0_g1	0.00	0.00	0.00	0.00	0.00	0.00	0.00	0.00	0.00	0.00
TRINITY_DN52028_c0_g1	0.00	2.47	8.28	0.00	8.60	6.91	0.00	0.00	5.55	0.00
TRINITY_DN52028_c1_g1	0.00	0.00	10.80	2.77	6.40	0.00	1.03	2.10	7.62	0.00
TRINITY_DN52028_c2_g1	0.00	0.00	3.84	0.00	0.00	0.00	0.00	0.00	0.00	0.00
TRINITY_DN52028_c4_g1	0.00	0.00	0.00	0.00	0.00	0.00	0.00	0.00	0.00	0.00
TRINITY_DN52028_c5_g1	0.00	0.00	0.00	8.85	7.33	3.65	0.00	0.00	13.73	0.00
TRINITY_DN52028_c6_g1	0.00	0.00	0.00	6.97	0.00	0.00	0.00	0.00	0.00	0.00
TRINITY_DN52028_c7_g1	0.00	0.00	0.00	0.00	0.00	0.00	0.00	0.00	0.00	0.00
TRINITY_DN520291_c0_g1	0.00	0.00	0.00	3.17	2.75	1.72	0.00	0.00	2.58	0.00
TRINITY_DN520292_c0_g1	0.00	0.00	0.00	0.00	0.00	0.00	11.36	0.00	12.00	0.00
TRINITY_DN520293_c0_g1	0.00	0.00	0.00	0.00	11.53	0.00	0.00	0.00	0.00	0.00
TRINITY_DN520294_c0_g1	1.12	0.00	0.00	1.59	0.00	2.59	0.00	0.00	6.26	0.00
TRINITY_DN520297_c0_g1	0.00	0.00	0.00	0.00	0.00	0.00	0.00	0.00	0.00	0.00
TRINITY_DN520299_c0_g1	0.00	0.00	0.00	3.82	0.00	0.00	0.00	0.00	3.99	0.00
TRINITY_DN52029_c0_g1	0.00	0.00	0.00	0.00	0.00	0.00	0.00	0.00	0.00	0.00
TRINITY_DN52029_c0_g2	0.00	0.00	0.00	16.22	0.00	0.00	0.00	0.00	0.00	0.00
TRINITY_DN5202_c0_g2	0.44	13.73	21.44	14.56	21.79	14.55	4.82	3.13	40.01	1.11
TRINITY_DN5202_c10_g1	0.00	0.00	0.00	0.00	0.00	0.00	0.00	0.00	0.00	0.00
TRINITY_DN5202_c2_g1	4.32	36.07	121.23	42.05	169.02	55.11	26.03	26.20	128.76	1.52
TRINITY_DN5202_c3_g1	0.00	0.00	0.00	0.00	0.00	0.00	0.00	0.00	0.00	0.00
TRINITY_DN5202_c4_g1	0.00	0.00	0.00	0.00	0.00	0.00	0.00	0.00	0.00	0.00
TRINITY_DN5202_c7_g1	0.00	15.34	0.00	0.00	0.00	0.00	0.00	0.00	0.00	0.00
TRINITY_DN5202_c7_g4	0.00	0.00	0.00	3.04	2.52	0.00	0.00	2.25	11.85	2.24
TRINITY_DN5202_c8_g1	0.00	0.00	0.00	0.00	19.64	0.00	0.00	0.00	0.00	0.00
TRINITY_DN5202_c9_g1	3.81	0.00	0.00	0.00	0.00	0.00	0.00	0.00	14.91	0.00
TRINITY_DN520306_c0_g1	0.00	0.00	0.00	0.00	0.00	4.15	0.00	0.00	0.00	0.00
TRINITY_DN520308_c0_g1	0.00	0.00	0.00	5.25	35.47	0.00	0.00	0.00	0.00	0.00
TRINITY_DN520308_c2_g1	0.00	0.00	0.00	0.00	15.01	0.00	0.00	0.00	13.91	0.00
TRINITY_DN52030_c0_g1	0.00	10.52	37.96	3.31	39.71	0.00	0.00	0.00	59.95	0.00
TRINITY_DN520314_c0_g2	0.00	0.00	0.00	0.00	20.16	0.00	0.00	0.00	0.00	0.00
TRINITY_DN520316_c1_g1	0.00	0.00	0.00	0.00	11.92	0.00	0.00	0.00	0.00	0.00
TRINITY_DN520316_c2_g1	0.00	149.89	56.42	0.00	116.00	48.28	39.83	0.00	26.31	0.00
TRINITY_DN520317_c0_g1	0.00	0.00	0.00	0.00	0.00	0.00	0.00	0.00	39.06	0.00
TRINITY_DN52031_c0_g1	0.52	6.32	2.95	1.30	1.47	0.00	1.40	5.90	16.29	1.39
TRINITY_DN52031_c0_g2	0.00	0.00	0.00	0.00	0.00	0.00	0.00	0.00	16.12	0.00
TRINITY_DN52031_c0_g3	0.00	1.27	1.52	0.94	9.36	0.00	0.00	0.00	1.47	1.39
TRINITY_DN52031_c2_g1	0.00	0.00	0.00	0.00	17.64	0.00	0.00	0.00	0.00	0.00
TRINITY_DN520320_c0_g1	0.00	0.00	0.00	0.00	0.00	0.00	0.00	0.00	20.01	9.39
TRINITY_DN520322_c0_g1	0.00	0.00	0.00	0.00	0.00	0.00	0.00	0.00	0.00	0.00
TRINITY_DN520325_c0_g1	0.00	0.00	16.53	0.00	8.33	0.00	0.00	0.00	0.00	0.00
TRINITY_DN520325_c0_g2	0.00	0.00	0.00	0.00	0.00	0.00	0.00	0.00	14.37	0.00
TRINITY_DN520326_c1_g1	0.00	0.00	0.00	0.00	0.00	0.00	0.00	0.00	0.00	0.00
TRINITY_DN520328_c0_g1	0.00	0.00	0.00	0.00	0.00	0.00	0.00	0.00	0.00	0.00
TRINITY_DN520328_c0_g2	0.00	0.00	0.00	0.00	0.00	0.00	0.00	0.00	0.00	0.00
TRINITY_DN52032_c0_g1	0.00	0.00	0.00	0.00	0.00	0.00	0.00	0.00	0.00	0.00
TRINITY_DN52032_c1_g1	0.00	0.00	0.00	0.00	0.00	4.74	0.00	0.00	13.25	0.00
TRINITY_DN52032_c2_g1	0.00	0.00	0.00	0.00	17.93	0.00	0.00	13.24	27.83	0.00
TRINITY_DN52032_c2_g2	0.00	0.00	0.00	0.00	0.00	0.00	0.00	0.00	0.00	0.00
TRINITY_DN52032_c2_g3	0.00	0.00	0.00	0.00	0.00	0.00	0.00	0.00	0.00	0.00
TRINITY_DN52032_c3_g2	0.00	8.15	42.20	0.00	0.00	0.00	0.00	0.00	16.79	0.00
TRINITY_DN52032_c3_g3	0.00	0.00	0.00	0.00	0.00	0.00	7.31	0.00	15.30	0.00
TRINITY_DN52032_c3_g4	0.00	0.00	7.80	0.00	0.00	0.00	0.00	6.85	0.00	0.00
TRINITY_DN520331_c0_g1	0.00	0.00	12.07	0.00	36.99	0.00	0.00	0.00	0.00	0.00
TRINITY_DN520333_c0_g1	0.00	0.00	0.00	1.71	0.00	0.00	0.00	0.00	2.67	0.00
TRINITY_DN520333_c0_g2	0.00	0.00	0.00	0.00	24.85	0.00	0.00	0.00	0.00	0.00
TRINITY_DN520335_c0_g1	0.00	0.00	0.00	2.19	3.63	3.62	0.00	0.00	20.44	3.22
TRINITY_DN520336_c0_g1	0.00	0.00	0.00	8.96	0.00	0.00	0.00	0.00	0.00	0.00
TRINITY_DN520338_c0_g1	0.00	0.00	0.00	0.00	0.00	0.00	0.00	0.00	17.81	0.00
TRINITY_DN520339_c0_g1	0.00	0.00	0.00	0.00	36.67	0.00	0.00	0.00	8.52	0.00
TRINITY_DN520339_c1_g1	0.00	0.00	0.00	2.44	0.00	0.00	0.00	0.00	0.00	0.00
TRINITY_DN52033_c0_g1	0.00	0.00	0.00	3.97	35.04	0.00	0.00	0.00	26.70	6.48
TRINITY_DN52033_c0_g2	0.00	3.80	0.00	2.83	10.21	0.00	0.00	0.00	0.00	0.00
TRINITY_DN52033_c1_g1	0.00	0.05	0.00	0.00	0.00	0.00	0.00	0.00	0.00	0.00
TRINITY_DN520340_c0_g1	0.00	0.00	0.00	4.51	0.00	7.61	0.00	0.00	0.00	0.00
TRINITY_DN520341_c0_g1	0.00	12.20	0.00	0.00	0.00	0.00	0.00	0.00	0.00	0.00
TRINITY_DN520342_c0_g1	0.00	0.00	0.00	0.00	0.00	0.00	0.00	0.00	0.00	0.00
TRINITY_DN520343_c0_g1	0.00	0.00	0.00	0.00	0.00	0.00	0.00	6.39	0.00	0.00
TRINITY_DN520345_c0_g1	0.00	0.00	0.00	0.00	0.00	0.00	0.00	0.00	0.00	0.00
TRINITY_DN520347_c0_g1	0.00	0.00	0.00	8.48	0.00	0.00	12.60	0.00	13.39	0.00
TRINITY_DN520348_c0_g1	0.00	0.00	0.00	0.00	0.00	0.00	0.00	0.00	0.00	0.00
TRINITY_DN52034_c0_g1	0.00	0.00	0.00	0.00	0.00	0.00	0.00	0.00	0.00	0.00
TRINITY_DN52034_c0_g2	0.00	0.00	0.00	0.00	0.00	0.00	0.00	0.00	0.00	0.00
TRINITY_DN52034_c1_g1	0.00	0.00	4.61	0.00	5.86	0.00	0.00	0.00	0.90	0.00
TRINITY_DN52034_c1_g2	0.00	0.00	0.00	0.00	3.91	0.00	0.00	0.00	0.00	0.00
TRINITY_DN520350_c0_g1	0.00	0.00	0.00	0.00	0.00	0.00	0.00	0.00	26.43	0.00
TRINITY_DN520351_c0_g1	0.00	0.00	7.64	0.00	0.00	0.00	0.00	0.00	0.00	0.00
TRINITY_DN520352_c0_g1	0.00	0.00	0.00	8.90	30.26	0.00	0.00	0.00	0.00	0.00
TRINITY_DN520353_c1_g1	0.00	0.00	4.36	4.00	0.00	6.54	0.00	0.00	8.35	0.00
TRINITY_DN520354_c0_g2	0.00	2.39	0.00	0.00	0.00	0.00	0.00	0.00	8.23	2.59
TRINITY_DN520355_c0_g1	0.00	0.00	0.00	0.00	20.48	0.00	3.08	0.00	6.41	0.00
TRINITY_DN520356_c0_g1	0.55	0.52	9.02	2.69	19.40	8.76	0.58	0.00	17.27	0.00
TRINITY_DN520357_c0_g1	0.00	0.00	14.73	0.00	15.13	0.00	0.00	0.00	0.00	0.00
TRINITY_DN520358_c0_g1	0.00	0.00	0.00	0.00	0.00	0.00	0.00	0.00	0.00	0.00
TRINITY_DN52035_c0_g1	2.03	53.88	103.72	104.45	184.78	88.37	25.65	44.10	178.59	5.14
TRINITY_DN52035_c0_g3	0.00	0.00	0.00	8.87	0.00	0.00	0.00	0.00	0.00	0.00
TRINITY_DN52035_c1_g1	0.00	4.26	0.00	0.00	10.93	0.00	0.00	0.00	0.00	0.00
TRINITY_DN52035_c3_g1	0.00	0.00	12.82	0.00	0.00	0.00	0.00	0.00	36.54	0.00
TRINITY_DN52035_c4_g1	2.48	24.49	88.14	43.24	100.53	42.61	30.55	24.88	83.86	4.38
TRINITY_DN52035_c5_g1	0.00	5.79	0.00	12.68	0.00	0.00	0.00	0.00	0.00	0.00
TRINITY_DN52035_c6_g1	0.00	0.00	0.00	0.00	0.00	0.00	0.00	0.00	0.00	0.00
TRINITY_DN520360_c0_g1	0.00	0.00	0.00	0.00	0.00	0.00	0.00	0.00	0.00	0.00
TRINITY_DN520361_c0_g1	0.00	0.00	0.00	0.00	0.00	0.00	0.00	0.00	0.00	0.00
TRINITY_DN520363_c0_g1	0.00	0.00	7.37	4.57	53.66	2.00	6.82	0.00	9.96	0.00
TRINITY_DN520364_c0_g1	0.00	0.00	2.61	1.60	10.61	0.00	0.00	0.00	4.98	0.00
TRINITY_DN520366_c0_g1	0.00	0.00	0.00	0.00	0.00	0.00	8.04	0.00	8.36	0.00
TRINITY_DN520366_c0_g2	0.00	0.00	0.00	0.00	0.00	0.00	0.00	0.00	4.07	0.00
TRINITY_DN520366_c0_g3	0.00	0.00	0.00	0.00	9.27	0.00	0.00	0.00	0.00	0.00
TRINITY_DN520368_c0_g1	0.00	0.00	0.00	0.00	0.00	0.00	0.00	0.00	0.00	0.00
TRINITY_DN520369_c0_g1	0.00	0.00	0.00	0.00	0.00	0.00	0.00	0.00	15.29	0.00
TRINITY_DN520369_c0_g2	0.00	0.00	0.00	0.00	71.51	0.00	0.00	0.00	0.00	12.46
TRINITY_DN52036_c0_g1	0.00	0.00	0.00	0.00	0.00	0.00	0.00	0.00	6.14	0.00
TRINITY_DN52036_c1_g1	0.00	0.00	0.00	0.00	13.80	0.00	24.15	0.00	51.24	0.00
TRINITY_DN52036_c2_g1	0.00	0.00	0.00	0.00	85.23	0.00	0.00	0.00	0.00	0.00
TRINITY_DN52036_c3_g1	0.00	0.00	0.00	0.00	0.00	27.86	0.00	0.00	0.00	0.00
TRINITY_DN52036_c4_g1	0.00	0.00	6.16	0.00	0.00	0.00	0.00	5.42	5.75	0.00
TRINITY_DN52036_c4_g2	0.00	0.00	0.00	2.68	0.00	4.46	0.00	0.00	0.00	0.00
TRINITY_DN52036_c4_g3	0.00	14.45	8.74	5.23	0.00	0.00	0.00	0.00	0.00	0.00
TRINITY_DN52036_c5_g1	0.00	0.00	0.00	0.00	0.00	0.00	0.00	0.00	0.00	0.00
TRINITY_DN520370_c0_g1	0.00	0.00	0.00	0.00	0.00	0.00	0.00	0.00	27.21	0.00
TRINITY_DN520371_c0_g1	0.00	3.50	1.05	0.84	0.00	0.00	0.00	0.00	2.64	0.00
TRINITY_DN520372_c2_g1	0.00	4.07	0.00	0.00	0.00	0.00	8.94	0.00	4.64	0.00
TRINITY_DN520372_c4_g1	0.00	0.00	0.00	0.00	0.00	0.00	0.00	0.00	0.00	0.00
TRINITY_DN520374_c0_g1	0.00	0.00	0.00	6.29	0.00	0.00	0.00	3.77	0.00	0.00
TRINITY_DN520375_c0_g1	0.00	5.96	14.49	0.00	0.00	0.00	0.00	0.00	0.00	0.00
TRINITY_DN520378_c0_g2	0.00	0.00	0.00	0.00	0.00	0.00	0.00	0.00	0.00	0.00
TRINITY_DN520379_c0_g1	0.00	0.00	16.41	0.00	0.00	0.00	0.00	0.00	0.00	0.00
TRINITY_DN520379_c1_g1	0.00	0.00	0.00	0.00	0.00	15.49	0.00	0.00	0.00	0.00
TRINITY_DN52037_c0_g1	0.00	0.00	0.00	0.00	0.00	0.00	0.00	0.00	55.98	0.00
TRINITY_DN52037_c0_g2	0.00	0.00	23.67	8.89	22.34	37.52	0.00	5.94	19.58	0.00
TRINITY_DN52037_c11_g1	0.00	0.00	0.00	0.00	0.00	0.00	0.00	12.82	53.98	0.00
TRINITY_DN52037_c2_g1	0.00	0.00	0.00	0.00	11.10	0.00	0.00	0.00	0.00	0.00
TRINITY_DN52037_c6_g1	0.00	0.00	0.00	0.00	0.00	0.00	0.00	0.00	0.00	0.00
TRINITY_DN52037_c8_g1	0.00	0.00	0.00	0.00	0.00	0.00	0.00	0.00	17.50	0.00
TRINITY_DN520380_c0_g2	0.00	0.00	66.77	10.07	0.00	0.00	0.00	0.00	31.67	0.00
TRINITY_DN520380_c1_g1	0.00	0.00	5.74	0.00	5.75	0.00	0.00	5.06	0.00	0.00
TRINITY_DN520381_c0_g1	0.00	0.00	0.00	0.00	30.48	0.00	0.00	0.00	0.00	0.00
TRINITY_DN520385_c0_g1	0.00	0.00	6.08	0.00	0.00	0.00	0.00	0.00	0.00	0.00
TRINITY_DN520387_c0_g1	0.00	0.00	0.00	0.00	6.84	6.90	0.00	0.00	0.00	0.00
TRINITY_DN520388_c0_g1	0.00	0.00	0.00	0.00	0.00	0.00	0.00	3.96	8.41	0.00
TRINITY_DN520391_c0_g1	0.00	0.00	0.00	0.00	0.00	0.00	0.00	0.00	0.00	0.00
TRINITY_DN520392_c0_g1	0.00	0.00	0.00	0.00	0.00	0.00	0.00	0.00	0.00	0.00
TRINITY_DN520393_c0_g1	0.00	0.00	0.00	0.00	0.00	0.00	0.00	0.00	0.00	0.00
TRINITY_DN520393_c0_g2	0.00	0.00	0.00	0.00	0.00	0.00	0.00	0.00	0.00	0.00
TRINITY_DN520393_c0_g3	0.00	0.00	0.00	0.00	0.00	0.00	0.00	0.00	0.00	0.00
TRINITY_DN520393_c1_g1	0.00	0.00	0.00	0.00	4.53	0.00	0.00	0.00	0.00	0.00
TRINITY_DN520393_c2_g1	0.00	0.00	0.00	0.00	0.00	0.00	0.00	0.00	0.00	0.00
TRINITY_DN520394_c0_g1	0.00	0.00	0.00	0.25	6.56	0.00	0.00	0.00	2.55	0.00
TRINITY_DN520395_c1_g1	0.00	0.00	0.00	0.00	0.00	0.00	0.00	0.00	0.00	0.00
TRINITY_DN520396_c0_g1	0.00	0.00	0.00	0.00	8.21	0.00	0.00	0.00	9.66	0.00
TRINITY_DN520398_c0_g1	0.00	0.00	0.00	2.05	1.71	0.00	0.00	1.54	6.43	0.00
TRINITY_DN520399_c0_g1	0.00	0.00	0.00	0.00	0.00	0.00	0.00	0.00	0.00	0.00
TRINITY_DN52039_c0_g1	0.00	27.34	0.00	23.17	0.00	20.33	0.00	0.00	27.60	15.22
TRINITY_DN52039_c0_g2	0.00	7.46	0.00	5.40	9.12	0.00	0.00	0.00	0.00	0.00
TRINITY_DN52039_c0_g3	0.00	4.31	2.60	7.95	0.00	5.21	0.00	2.04	24.23	2.34
TRINITY_DN52039_c0_g4	0.00	0.00	0.00	0.00	18.39	0.00	0.00	0.00	0.00	0.00
TRINITY_DN5203_c0_g1	8.66	226.25	294.92	184.06	290.77	204.62	140.33	161.70	786.70	56.30
TRINITY_DN5203_c0_g3	1.34	9.01	7.74	11.27	11.10	9.48	1.42	2.87	17.93	1.42
TRINITY_DN520401_c0_g1	18.57	72.88	32.08	1669.78	76.95	17.27	5.18	15.28	109.13	37.00
TRINITY_DN520401_c3_g1	0.00	6.43	0.00	4.68	23.61	15.80	0.00	0.00	23.32	6.93
TRINITY_DN520406_c1_g1	0.00	0.00	0.00	0.00	0.00	0.00	0.00	0.00	0.00	0.00
TRINITY_DN520409_c0_g1	0.00	23.74	7.72	0.00	0.00	0.00	0.00	0.00	6.71	0.00
TRINITY_DN520409_c0_g2	0.00	1.67	4.03	4.95	8.23	2.02	0.00	1.85	6.78	0.00
TRINITY_DN52040_c0_g1	0.00	0.00	13.69	0.00	0.00	0.00	0.00	0.00	0.00	0.00
TRINITY_DN52040_c1_g1	0.00	36.04	17.17	11.94	57.20	0.00	10.21	26.05	19.12	0.00
TRINITY_DN52040_c1_g2	0.00	0.00	0.00	18.35	46.86	0.00	13.60	0.00	0.00	0.00
TRINITY_DN52040_c1_g3	0.00	0.00	0.00	10.59	6.84	0.00	0.00	0.00	0.00	0.00
TRINITY_DN520411_c0_g1	0.00	0.00	0.00	0.00	16.73	0.00	0.00	0.00	0.00	0.00
TRINITY_DN520412_c0_g1	0.00	0.00	0.00	0.00	3.05	0.00	5.49	0.00	0.00	0.00
TRINITY_DN520413_c0_g1	0.00	0.00	0.00	0.00	0.00	0.00	0.00	3.43	3.63	3.43
TRINITY_DN520415_c0_g1	0.00	0.00	0.00	0.00	0.00	0.00	0.00	0.00	0.00	0.00
TRINITY_DN520416_c0_g1	0.00	0.00	0.00	22.09	50.08	0.00	0.00	0.00	11.59	0.00
TRINITY_DN520417_c0_g1	0.00	0.00	0.00	1.98	0.00	0.00	0.00	2.92	0.00	0.00
TRINITY_DN520418_c0_g1	0.00	0.00	0.00	32.36	0.00	0.00	0.00	0.00	0.00	0.00
TRINITY_DN520419_c0_g1	0.00	11.29	0.00	0.00	0.00	0.00	11.13	0.00	12.03	0.00
TRINITY_DN52041_c1_g1	0.00	0.00	17.14	0.00	0.00	0.00	0.00	0.00	0.00	0.00
TRINITY_DN52041_c4_g1	0.00	0.00	56.43	20.25	0.00	0.00	0.00	0.00	0.00	0.00
TRINITY_DN52041_c5_g1	0.00	0.00	0.00	0.00	12.39	0.00	0.00	0.00	8.30	0.00
TRINITY_DN52041_c6_g1	0.00	0.00	0.00	0.00	0.00	0.00	0.00	0.00	13.91	0.00
TRINITY_DN520420_c0_g1	0.00	0.00	0.00	0.00	0.00	0.00	0.00	0.00	3.18	0.00
TRINITY_DN520420_c0_g2	0.00	0.00	0.00	0.00	0.00	0.00	0.00	0.00	17.26	0.00
TRINITY_DN520421_c1_g1	15.51	28.74	34.58	41.61	89.09	65.67	15.45	31.43	211.48	0.00
TRINITY_DN520421_c2_g1	0.00	19.24	30.38	20.59	38.83	0.00	0.00	15.56	17.82	0.00
TRINITY_DN520422_c0_g1	0.00	0.00	7.34	8.80	0.00	7.44	6.56	0.00	0.00	0.00
TRINITY_DN520423_c0_g1	0.00	0.00	0.00	0.00	9.44	0.00	0.00	0.00	0.00	0.00
TRINITY_DN520425_c0_g1	0.00	0.00	0.00	0.00	0.00	0.00	0.00	0.00	0.00	0.00
TRINITY_DN520426_c0_g1	0.00	0.00	13.37	8.07	109.80	0.00	0.00	0.00	12.72	0.00
TRINITY_DN520427_c0_g1	0.00	0.00	0.00	0.00	0.00	0.00	0.00	0.00	10.26	0.00
TRINITY_DN520428_c0_g1	0.00	0.00	0.00	0.00	0.00	0.00	0.00	0.00	0.00	0.00
TRINITY_DN520430_c0_g1	0.00	0.00	9.13	0.00	0.00	4.59	0.00	4.04	0.00	0.00
TRINITY_DN520431_c0_g1	0.00	0.00	0.00	0.00	0.00	0.00	0.00	0.00	18.17	0.00
TRINITY_DN520433_c0_g1	0.00	0.00	0.00	0.00	0.00	0.00	0.00	0.00	0.00	0.00
TRINITY_DN520433_c0_g2	0.00	0.00	0.00	0.00	0.00	0.00	0.00	0.00	0.00	0.00
TRINITY_DN520433_c1_g1	0.00	0.00	0.00	0.00	0.00	0.00	0.00	0.00	0.00	0.00
TRINITY_DN520434_c0_g1	0.00	0.00	0.00	0.00	0.00	0.00	0.00	0.00	0.00	0.00
TRINITY_DN520434_c0_g2	0.00	0.00	0.00	5.62	0.00	0.00	0.00	0.00	8.84	0.00
TRINITY_DN520434_c1_g1	0.00	0.00	0.00	5.54	0.00	5.48	0.00	0.00	2.16	0.00
TRINITY_DN520434_c3_g1	0.00	0.00	2.27	0.04	4.62	8.19	0.00	0.00	0.02	0.00
TRINITY_DN520435_c0_g1	0.00	0.00	4.53	2.23	5.60	2.72	1.67	1.70	32.62	0.00
TRINITY_DN520436_c0_g1	0.00	0.00	0.00	1199.92	0.00	0.00	0.00	0.00	0.00	0.00
TRINITY_DN52043_c0_g1	0.00	3.32	0.00	0.00	0.00	0.00	0.00	0.00	5.45	0.00
TRINITY_DN52043_c0_g2	0.00	12.80	15.35	46.17	31.51	0.00	13.73	0.00	14.59	0.00
TRINITY_DN52043_c0_g4	0.00	6.71	48.80	0.00	51.91	32.89	0.00	7.17	15.22	0.00
TRINITY_DN520440_c0_g1	0.00	12.54	39.30	17.20	86.47	30.49	0.00	13.59	93.94	9.68
TRINITY_DN520440_c1_g1	0.00	11.06	0.00	11.51	0.00	0.00	0.00	0.00	0.00	8.57
TRINITY_DN520441_c1_g1	0.00	0.00	0.00	2.82	0.00	0.00	0.00	0.00	8.75	0.00
TRINITY_DN520441_c2_g2	0.00	0.00	0.00	0.00	0.00	0.00	0.00	0.00	0.00	0.00
TRINITY_DN520442_c0_g1	0.00	0.00	7.47	22.41	0.00	7.55	6.66	0.00	20.95	0.00
TRINITY_DN520442_c2_g1	0.00	17.62	0.00	1854.71	12.58	17.23	0.00	0.00	12.64	71.66
TRINITY_DN520445_c0_g1	0.00	0.00	0.00	5.15	0.00	26.15	7.70	30.37	0.00	0.00
TRINITY_DN520445_c4_g1	0.00	0.00	0.00	0.00	0.00	0.00	12.69	0.00	0.00	0.00
TRINITY_DN520446_c0_g1	0.00	0.00	0.00	0.00	0.00	58.32	0.00	0.00	0.00	0.00
TRINITY_DN520446_c0_g2	0.00	0.00	0.00	0.00	4.13	0.00	0.00	0.00	0.00	0.00
TRINITY_DN520447_c0_g1	0.00	0.00	0.00	0.00	0.00	0.00	0.00	50.78	0.00	0.00
TRINITY_DN520447_c1_g1	0.00	1.25	4.49	3.23	11.59	3.74	0.00	1.41	8.03	0.00
TRINITY_DN520449_c0_g1	0.00	0.00	0.00	0.00	0.00	3.45	0.00	0.00	0.00	0.00
TRINITY_DN52044_c0_g1	0.00	0.00	10.44	11.66	20.00	0.00	1.17	0.00	40.83	0.00
TRINITY_DN52044_c0_g2	0.00	15.12	8.96	0.00	0.00	6.18	16.15	5.40	33.20	0.00
TRINITY_DN520450_c0_g1	0.00	0.00	5.83	0.92	3.59	2.33	0.00	3.26	7.91	1.07
TRINITY_DN520451_c0_g1	0.00	0.00	0.00	0.00	0.00	0.00	0.00	0.00	0.00	0.00
TRINITY_DN520452_c0_g1	16.08	0.00	0.00	0.00	0.00	0.00	0.00	0.00	0.00	0.00
TRINITY_DN520452_c0_g2	0.00	0.00	0.00	10.95	0.00	0.00	0.00	0.00	0.00	0.00
TRINITY_DN520454_c0_g1	0.00	0.00	0.00	8.10	10.06	3.34	3.03	0.00	15.74	0.00
TRINITY_DN520455_c1_g1	0.00	20.12	13.96	7.26	0.00	0.00	0.00	0.00	0.00	0.00
TRINITY_DN520458_c0_g1	0.00	0.00	0.00	0.00	0.00	0.00	0.00	0.00	0.00	0.00
TRINITY_DN520459_c0_g1	0.00	0.00	0.00	0.00	22.05	0.00	0.00	0.00	0.00	0.00
TRINITY_DN52045_c0_g1	0.00	8.33	0.00	6.00	5.40	0.00	0.00	0.00	0.00	0.00
TRINITY_DN52045_c0_g2	0.00	0.00	0.00	7.64	0.00	0.00	0.00	0.00	12.00	0.00
TRINITY_DN52045_c0_g3	1.09	7.33	12.57	4.64	28.40	1.26	2.31	5.85	17.05	0.00
TRINITY_DN52045_c0_g4	0.00	11.07	4.48	2.71	6.79	0.00	0.00	0.00	12.61	0.00
TRINITY_DN52045_c1_g1	0.00	0.00	0.00	21.94	49.70	0.00	0.00	10.93	46.04	0.00
TRINITY_DN520460_c0_g1	2.97	4.30	15.53	12.72	10.59	5.18	1.58	6.37	16.62	0.00
TRINITY_DN520461_c0_g1	0.00	20.25	0.00	7.31	0.00	0.00	10.92	0.00	11.51	0.00
TRINITY_DN520461_c0_g2	0.00	0.00	0.00	0.00	0.00	0.00	0.00	0.00	0.00	0.00
TRINITY_DN520461_c1_g1	0.00	0.00	0.00	0.00	0.00	0.00	0.00	0.00	0.00	0.00
TRINITY_DN520461_c3_g1	0.00	0.00	0.00	2.73	6.07	0.00	0.00	0.00	0.00	0.00
TRINITY_DN520462_c0_g1	0.00	0.00	0.00	0.00	0.00	0.00	0.00	0.00	0.00	0.00
TRINITY_DN520464_c0_g1	0.00	0.00	0.00	0.00	24.85	0.00	0.00	0.00	57.55	0.00
TRINITY_DN520466_c0_g1	0.00	0.00	0.00	0.00	3.13	0.00	0.00	0.00	0.00	0.00
TRINITY_DN520467_c2_g1	0.00	0.00	15.87	19.10	0.00	0.00	0.00	14.37	0.00	0.00
TRINITY_DN520467_c3_g1	0.00	0.00	0.00	0.00	0.00	0.00	0.00	0.00	0.00	0.00
TRINITY_DN520469_c0_g1	0.00	0.00	0.00	0.00	0.00	0.00	15.84	0.00	0.00	0.00
TRINITY_DN520469_c0_g2	0.00	0.00	7.81	0.00	0.00	0.00	0.00	0.00	0.00	0.00
TRINITY_DN52046_c0_g1	0.00	0.00	0.00	0.00	0.00	0.00	0.00	0.00	0.00	0.00
TRINITY_DN52046_c1_g1	0.00	0.00	0.00	0.00	0.00	0.00	0.00	0.00	0.00	0.00
TRINITY_DN520471_c0_g1	0.00	0.00	0.00	0.00	0.00	0.00	0.00	6.15	0.00	0.00
TRINITY_DN520472_c0_g1	0.00	0.00	4.73	0.00	0.00	0.00	0.00	0.00	2.26	0.00
TRINITY_DN520472_c1_g1	0.00	0.00	0.00	2.26	1.88	0.00	0.00	0.00	8.86	0.00
TRINITY_DN520472_c2_g1	0.00	0.00	0.00	0.00	0.00	0.00	0.00	0.00	0.00	0.00
TRINITY_DN520473_c1_g1	0.00	0.00	0.00	0.00	0.00	0.00	0.00	0.00	0.00	0.00
TRINITY_DN520474_c0_g1	0.00	0.00	0.00	0.00	0.00	0.00	0.00	0.00	0.00	0.00
TRINITY_DN520476_c0_g1	0.00	0.00	0.00	0.00	0.00	0.00	0.00	0.00	0.00	0.00
TRINITY_DN520477_c0_g1	0.00	0.00	0.00	37.54	0.00	0.00	0.00	0.00	14.82	0.00
TRINITY_DN520478_c0_g1	0.00	0.00	0.00	0.00	0.00	0.00	0.00	0.00	0.00	0.00
TRINITY_DN520479_c0_g1	0.00	20.37	0.00	14.73	0.00	0.00	0.00	0.00	11.59	0.00
TRINITY_DN52047_c0_g1	0.00	0.00	0.00	0.00	32.62	0.00	14.16	0.00	0.00	0.00
TRINITY_DN52047_c0_g2	0.00	0.00	0.00	0.00	0.00	0.00	0.00	0.00	0.00	0.00
TRINITY_DN52047_c1_g1	0.00	0.00	0.00	0.00	0.00	0.00	0.00	0.00	0.00	0.00
TRINITY_DN52047_c1_g2	0.00	0.00	0.00	0.00	15.79	5.29	9.47	0.00	25.67	0.00
TRINITY_DN52047_c2_g2	0.00	0.00	0.00	9.71	0.00	0.00	0.00	0.00	15.07	0.00
TRINITY_DN52047_c5_g1	0.00	0.00	0.00	0.00	0.00	0.00	0.00	0.00	0.00	0.00
TRINITY_DN520484_c0_g1	0.00	0.00	0.00	0.00	0.00	0.00	0.00	12.45	13.12	0.00
TRINITY_DN520484_c1_g1	0.00	0.00	54.62	0.00	24.25	0.00	0.00	0.00	0.00	0.00
TRINITY_DN520485_c0_g1	0.00	0.00	0.00	0.00	0.00	0.00	0.00	0.00	4.61	0.00
TRINITY_DN520489_c0_g1	0.00	0.00	0.00	0.00	0.00	0.00	0.00	0.00	10.98	0.00
TRINITY_DN52048_c0_g1	0.00	0.00	2.56	0.00	5.27	3.40	3.14	0.00	0.85	0.00
TRINITY_DN520493_c0_g1	0.00	0.00	0.00	0.00	0.00	15.43	0.00	0.00	21.41	0.00
TRINITY_DN520494_c0_g2	0.00	0.00	7.77	0.00	7.83	0.00	0.00	0.00	0.00	0.00
TRINITY_DN520495_c0_g1	0.00	0.00	0.00	0.00	1.70	0.00	0.00	0.00	0.00	0.00
TRINITY_DN520496_c0_g1	0.00	0.00	0.00	0.00	0.00	0.00	0.00	0.00	0.00	0.00
TRINITY_DN520498_c3_g1	0.00	0.00	0.00	0.00	0.00	0.00	0.00	1.89	1.98	0.00
TRINITY_DN520499_c0_g1	0.00	0.00	0.00	3.54	0.00	3.50	0.00	3.12	3.30	0.00
TRINITY_DN52049_c0_g1	0.00	0.00	0.00	0.00	0.00	0.00	0.00	1.26	0.00	0.00
TRINITY_DN52049_c2_g1	0.00	0.00	0.00	0.00	0.00	0.00	0.00	0.00	0.00	0.00
TRINITY_DN5204_c0_g1	0.00	9.10	42.85	24.19	93.24	6.81	18.24	8.65	83.62	0.66
TRINITY_DN5204_c0_g2	0.00	0.00	7.02	49.56	16.75	21.96	0.00	0.00	87.22	0.00
TRINITY_DN5204_c12_g1	0.00	32.38	0.00	0.00	20.16	0.00	0.00	0.00	0.00	0.00
TRINITY_DN5204_c1_g2	0.00	10.60	38.23	7.69	117.47	0.00	0.00	11.45	12.09	0.00
TRINITY_DN5204_c2_g1	0.00	0.15	0.00	10.10	23.72	4.89	4.39	24.32	15.66	0.00
TRINITY_DN5204_c2_g2	9.64	144.30	280.05	173.26	558.59	220.77	91.93	104.94	472.50	16.34
TRINITY_DN5204_c7_g1	0.00	0.00	0.00	0.00	18.54	0.00	0.00	0.00	0.00	0.00
TRINITY_DN520501_c0_g1	0.00	27.65	0.00	0.00	0.00	0.00	0.00	0.00	7.87	0.00
TRINITY_DN520501_c1_g1	0.00	0.00	0.00	0.00	0.00	0.00	0.00	1.57	8.25	0.00
TRINITY_DN520505_c0_g1	0.00	0.00	50.51	0.00	0.00	0.00	0.00	0.00	15.98	0.00
TRINITY_DN520507_c0_g1	0.00	0.00	0.00	3.97	0.00	0.00	0.00	0.00	0.00	0.00
TRINITY_DN520507_c1_g1	0.00	0.00	0.00	0.00	0.00	0.00	0.00	0.00	0.00	0.00
TRINITY_DN52050_c0_g2	0.00	0.00	0.00	0.00	0.00	0.00	0.00	0.00	1.76	0.00
TRINITY_DN52050_c1_g1	0.00	0.00	8.57	0.00	0.00	0.00	0.00	0.00	8.03	0.00
TRINITY_DN52050_c3_g1	0.00	0.00	0.00	0.00	0.00	0.00	0.00	0.00	0.00	0.00
TRINITY_DN52050_c4_g1	0.00	0.00	0.00	0.00	10.93	0.00	0.00	0.00	0.00	0.00
TRINITY_DN52050_c5_g1	0.00	0.00	15.89	0.00	0.00	0.00	0.00	0.00	7.42	0.00
TRINITY_DN520510_c2_g1	0.00	0.00	0.00	0.00	0.00	0.00	0.00	0.00	0.00	0.00
TRINITY_DN520510_c3_g1	0.00	0.00	0.00	0.00	0.00	0.00	0.00	0.00	13.50	0.00
TRINITY_DN520510_c5_g1	0.00	0.00	0.00	6.83	0.00	0.00	0.00	0.00	0.00	0.00
TRINITY_DN520510_c6_g1	0.00	0.00	0.00	0.00	0.00	0.00	0.00	0.00	18.84	17.59
TRINITY_DN520510_c7_g1	0.00	0.00	0.00	0.00	0.00	0.00	16.60	0.00	0.00	0.00
TRINITY_DN520510_c8_g1	0.00	0.00	0.00	0.00	0.00	0.00	0.00	0.00	0.00	0.00
TRINITY_DN520512_c0_g1	0.00	0.00	0.00	0.00	0.00	0.00	0.00	0.00	0.00	0.00
TRINITY_DN520513_c1_g1	0.00	0.00	0.00	0.00	0.00	1.70	0.00	0.00	4.41	0.00
TRINITY_DN520513_c2_g1	0.00	0.00	0.00	0.00	10.61	0.00	4.77	4.66	4.96	0.00
TRINITY_DN520518_c0_g1	0.00	0.00	0.00	0.00	0.00	0.00	0.00	0.00	0.00	0.00
TRINITY_DN520519_c0_g1	2.75	0.00	0.00	1.99	0.00	0.00	0.00	2.93	6.18	0.00
TRINITY_DN52051_c10_g1	0.00	0.00	0.00	0.00	0.00	0.00	9.32	9.27	9.83	0.00
TRINITY_DN52051_c1_g1	0.00	0.00	5.93	14.28	0.00	0.00	0.00	0.00	0.00	0.00
TRINITY_DN52051_c1_g2	0.00	0.00	0.00	0.00	0.00	0.00	0.00	0.00	0.00	0.00
TRINITY_DN52051_c2_g1	0.00	0.00	4.43	10.73	0.00	4.46	0.00	0.00	0.00	0.00
TRINITY_DN52051_c5_g1	0.00	0.00	0.00	2.90	5.46	0.00	0.00	4.23	26.97	0.00
TRINITY_DN52051_c8_g1	0.00	0.00	7.15	0.00	0.00	0.00	0.00	6.27	0.00	0.00
TRINITY_DN520522_c0_g1	0.00	2.70	0.00	0.35	0.00	6.55	2.97	0.00	3.58	0.00
TRINITY_DN520523_c0_g1	0.00	0.00	32.51	0.00	44.11	0.00	0.00	9.67	0.00	0.00
TRINITY_DN520524_c0_g1	0.00	4.19	0.00	5.24	3.44	1.69	0.00	0.00	8.12	0.00
TRINITY_DN520525_c0_g1	0.00	0.00	0.00	0.00	0.00	0.00	0.00	0.00	3.42	0.00
TRINITY_DN520526_c1_g1	0.00	7.99	0.00	0.00	0.00	0.00	0.00	0.00	0.00	0.00
TRINITY_DN520526_c2_g1	0.00	0.00	0.00	0.00	0.00	0.00	0.00	0.00	0.00	0.00
TRINITY_DN520527_c0_g1	0.00	0.00	0.00	0.00	0.00	0.00	0.00	0.00	0.00	0.00
TRINITY_DN520528_c0_g1	0.00	0.29	5.25	0.00	2.14	0.00	0.00	0.33	0.56	0.00
TRINITY_DN520528_c1_g1	4.84	0.00	0.00	0.00	28.95	0.00	0.00	0.00	0.00	0.00
TRINITY_DN520528_c3_g1	0.00	0.00	24.92	3.01	5.00	0.00	4.50	0.00	9.35	0.00
TRINITY_DN520529_c0_g1	0.00	0.00	0.00	0.00	0.00	0.00	0.00	0.00	0.00	0.00
TRINITY_DN52052_c0_g1	0.00	0.00	0.00	10.76	10.18	35.05	15.97	0.00	0.00	0.00
TRINITY_DN52052_c0_g2	0.00	0.00	19.40	0.00	0.00	59.46	0.00	0.00	0.00	0.00
TRINITY_DN52052_c0_g4	0.00	0.00	0.00	0.00	12.24	0.00	0.00	0.00	11.35	0.00
TRINITY_DN52052_c1_g1	0.00	0.00	0.00	0.00	0.00	0.00	0.00	0.00	8.58	0.00
TRINITY_DN52052_c2_g1	0.00	0.00	0.00	0.00	37.46	0.00	0.00	0.00	0.00	0.00
TRINITY_DN52052_c2_g2	0.00	0.00	0.00	0.00	0.00	0.00	0.00	0.00	0.00	0.00
TRINITY_DN520532_c0_g1	0.00	0.00	0.00	0.00	0.00	0.00	0.00	0.00	0.00	0.00
TRINITY_DN520534_c0_g1	0.00	2.15	0.00	0.00	7.32	0.00	0.00	0.00	2.16	0.00
TRINITY_DN520535_c0_g1	0.00	8.14	0.00	0.00	0.00	0.00	0.00	0.00	13.31	0.00
TRINITY_DN520537_c0_g1	0.00	0.00	0.00	5.82	9.66	0.00	8.69	0.00	0.00	0.00
TRINITY_DN52053_c0_g1	0.00	0.00	0.00	0.00	0.00	0.00	0.00	0.00	0.00	0.00
TRINITY_DN52053_c2_g1	0.00	0.00	6.21	0.00	0.00	0.00	0.00	0.00	11.61	5.52
TRINITY_DN520542_c0_g2	0.00	0.00	0.00	0.00	0.00	0.00	0.00	0.00	0.00	0.00
TRINITY_DN520542_c1_g1	0.00	0.00	2.10	0.00	8.97	4.48	3.30	0.00	0.00	0.00
TRINITY_DN520544_c0_g1	0.00	0.00	1.11	2.04	1.14	0.00	0.00	3.10	13.76	1.02
TRINITY_DN520544_c1_g1	0.00	0.00	0.00	0.00	27.45	0.00	0.00	0.00	12.72	0.00
TRINITY_DN520546_c0_g1	1.27	4.84	30.46	20.14	43.41	22.45	7.36	6.83	45.05	0.67
TRINITY_DN520546_c1_g1	0.00	0.00	0.00	9.47	16.16	0.00	0.00	0.00	0.00	13.97
TRINITY_DN52054_c0_g1	0.00	0.00	0.00	0.00	10.72	0.00	0.00	0.00	10.05	0.00
TRINITY_DN52054_c0_g2	0.00	0.00	0.00	0.00	0.00	0.00	0.00	0.00	0.00	0.00
TRINITY_DN52054_c1_g2	0.00	9.24	0.00	0.00	0.00	0.00	0.00	19.87	10.51	0.00
TRINITY_DN52054_c2_g1	0.00	2.93	5.30	4.34	14.54	1.77	0.00	0.00	3.40	0.00
TRINITY_DN52054_c4_g1	0.00	0.00	0.00	0.00	20.00	0.00	0.00	0.00	33.65	0.00
TRINITY_DN52054_c5_g1	0.00	0.00	0.00	0.00	0.00	0.00	0.00	0.00	6.84	0.00
TRINITY_DN52054_c6_g1	0.00	0.00	0.00	8.13	6.78	0.00	0.00	0.00	7.47	0.00
TRINITY_DN520553_c0_g1	0.00	0.00	0.00	0.00	15.87	0.00	0.00	0.00	0.00	0.00
TRINITY_DN520553_c1_g1	0.00	0.00	0.00	0.00	0.00	0.00	0.00	0.00	0.00	0.00
TRINITY_DN520553_c2_g1	0.00	0.00	0.00	0.00	21.29	0.00	0.00	0.00	0.00	0.00
TRINITY_DN520553_c3_g1	0.00	0.00	0.00	0.00	0.00	0.00	0.00	0.00	0.00	0.00
TRINITY_DN520554_c0_g1	0.00	0.00	4.01	4.92	8.45	0.00	0.00	0.00	0.00	0.00
TRINITY_DN520556_c1_g1	0.00	0.00	0.00	0.00	8.21	12.30	0.00	0.00	0.00	0.00
TRINITY_DN520558_c0_g1	0.00	0.00	0.00	5.40	18.23	0.00	0.00	0.00	0.00	0.00
TRINITY_DN520558_c0_g2	0.00	0.00	0.00	0.00	0.00	0.00	0.00	0.00	0.00	0.00
TRINITY_DN520559_c0_g1	0.00	0.00	0.00	0.00	0.00	11.56	0.00	0.00	10.73	0.00
TRINITY_DN52055_c0_g1	0.00	0.00	13.27	36.87	0.00	0.00	18.18	0.00	12.62	0.00
TRINITY_DN52055_c0_g2	0.00	0.00	0.00	0.00	0.00	0.00	0.00	0.00	0.00	0.00
TRINITY_DN52055_c0_g3	0.00	0.00	0.00	0.00	0.00	0.00	0.00	0.00	0.00	0.00
TRINITY_DN52055_c0_g4	0.00	2.67	0.00	0.00	0.00	0.00	0.00	0.00	0.00	0.00
TRINITY_DN52055_c0_g6	0.00	2.67	0.00	3.94	6.52	0.00	5.88	0.00	9.36	0.00
TRINITY_DN52055_c1_g1	0.00	0.00	0.00	0.00	0.00	0.00	0.00	0.00	0.00	0.00
TRINITY_DN52055_c2_g1	0.00	0.00	0.00	0.00	0.00	0.00	0.00	0.00	10.06	9.45
TRINITY_DN52055_c3_g1	0.00	0.00	0.00	0.00	16.01	0.00	0.00	0.00	14.82	0.00
TRINITY_DN52055_c4_g1	0.00	0.00	0.00	0.00	0.00	0.00	0.00	0.00	11.27	0.00
TRINITY_DN52055_c5_g1	0.00	0.00	0.00	0.00	0.00	0.00	0.00	0.00	0.00	0.00
TRINITY_DN520561_c0_g1	0.00	0.00	0.00	0.00	3.03	0.00	0.00	0.00	0.00	0.00
TRINITY_DN520563_c0_g1	0.00	0.00	0.00	0.00	0.00	0.00	0.00	0.00	0.00	0.00
TRINITY_DN520566_c0_g1	0.00	0.00	0.00	0.00	0.00	0.00	0.00	0.00	0.00	0.00
TRINITY_DN520566_c1_g1	0.00	0.00	0.00	0.00	0.00	0.00	0.00	0.00	0.00	0.00
TRINITY_DN520567_c0_g1	0.00	0.00	0.00	0.00	0.00	0.00	0.00	0.00	0.00	0.00
TRINITY_DN520569_c1_g1	0.00	0.00	0.00	0.00	0.00	0.00	0.00	0.00	0.00	0.00
TRINITY_DN520569_c2_g1	0.00	0.00	0.00	0.00	0.00	0.00	0.00	0.00	0.00	0.00
TRINITY_DN52056_c0_g1	0.00	0.00	0.00	0.00	13.99	0.00	0.00	0.00	4.36	4.13
TRINITY_DN52056_c1_g1	0.00	0.00	0.00	0.00	0.00	0.00	0.00	0.00	0.00	0.00
TRINITY_DN52056_c3_g1	0.00	19.17	0.00	0.00	0.00	0.00	0.00	0.00	21.85	0.00
TRINITY_DN520570_c0_g1	0.00	0.00	0.00	0.00	0.00	0.00	0.00	0.00	0.00	0.00
TRINITY_DN520571_c0_g1	0.00	0.00	15.76	6.33	0.00	0.00	0.00	0.00	4.92	0.00
TRINITY_DN520572_c0_g1	0.00	0.00	0.00	0.00	0.00	0.00	0.00	0.00	0.00	0.00
TRINITY_DN520573_c0_g1	0.00	0.00	0.00	0.00	5.13	0.00	0.00	0.00	4.85	0.00
TRINITY_DN520574_c1_g1	0.00	11.52	0.00	29.45	0.00	0.00	0.00	0.00	0.00	0.00
TRINITY_DN520574_c1_g2	0.00	0.00	0.00	0.00	0.00	0.00	0.00	10.26	0.00	0.00
TRINITY_DN520575_c1_g1	0.00	0.00	0.00	7.36	12.52	0.00	0.00	21.99	0.00	10.88
TRINITY_DN520575_c1_g2	0.00	0.00	17.28	0.00	0.00	0.00	0.00	0.00	16.41	0.00
TRINITY_DN520576_c1_g1	0.00	0.00	0.00	0.00	0.00	0.00	0.00	0.00	0.00	0.00
TRINITY_DN520577_c0_g1	0.00	0.00	0.00	0.00	0.00	0.00	0.00	0.00	0.00	0.00
TRINITY_DN520579_c0_g1	0.00	0.00	0.00	0.00	0.00	0.00	0.00	0.00	0.00	0.00
TRINITY_DN52057_c0_g1	0.00	0.00	0.00	0.00	15.21	0.00	0.00	0.00	45.29	0.00
TRINITY_DN520581_c0_g1	0.00	0.00	0.00	1.87	6.21	3.08	0.00	0.00	8.75	0.00
TRINITY_DN520583_c0_g1	0.00	0.00	0.00	0.00	0.00	9.32	0.00	0.00	0.00	0.00
TRINITY_DN520583_c0_g2	0.00	0.00	0.00	0.00	0.00	0.00	0.00	0.00	0.00	0.00
TRINITY_DN520583_c1_g1	0.00	0.00	0.00	0.00	0.00	0.00	0.00	0.00	0.00	0.00
TRINITY_DN520584_c0_g1	0.00	2.56	12.41	3.78	3.13	0.00	0.00	0.00	11.76	0.00
TRINITY_DN520587_c0_g1	0.00	0.00	3.23	3.32	5.54	2.15	0.00	0.00	14.53	0.00
TRINITY_DN520587_c0_g2	0.00	0.00	0.00	3.55	3.94	0.00	0.00	0.00	5.56	1.75
TRINITY_DN520588_c0_g1	0.00	0.00	0.00	0.00	0.00	0.00	0.00	0.00	0.00	0.00
TRINITY_DN520588_c1_g1	0.00	0.00	0.00	0.00	0.00	0.00	0.00	0.00	7.83	0.00
TRINITY_DN520589_c0_g1	0.00	0.00	0.00	0.00	52.07	0.00	0.00	0.00	31.97	0.00
TRINITY_DN52058_c0_g1	1.56	16.67	47.04	22.18	55.26	24.11	7.48	6.66	82.12	5.48
TRINITY_DN52058_c1_g1	0.00	1.47	44.61	9.10	60.46	0.00	0.00	0.00	9.42	0.00
TRINITY_DN52058_c5_g1	0.00	0.00	0.00	0.00	0.00	0.00	0.00	0.00	0.00	0.00
TRINITY_DN520590_c0_g1	0.00	0.00	0.00	0.00	0.00	0.00	0.00	0.00	0.00	0.00
TRINITY_DN520590_c1_g1	0.00	0.00	4.63	1.42	0.00	0.00	0.00	0.00	0.00	0.00
TRINITY_DN520592_c0_g1	0.00	0.00	0.00	0.00	0.00	0.00	0.00	0.00	0.00	0.00
TRINITY_DN520592_c1_g1	0.00	0.00	0.00	0.00	0.00	0.00	0.00	0.00	0.00	0.00
TRINITY_DN520593_c0_g1	0.00	0.00	0.00	0.00	0.00	0.00	0.00	0.00	12.53	0.00
TRINITY_DN520596_c0_g1	0.00	0.00	0.00	0.00	0.00	0.00	0.00	0.00	0.00	0.00
TRINITY_DN520596_c1_g1	8.19	0.00	0.00	0.00	19.42	0.00	0.00	0.00	0.00	0.00
TRINITY_DN520596_c3_g1	0.00	14.69	0.00	0.00	0.00	0.00	0.00	0.00	0.00	0.00
TRINITY_DN520596_c4_g1	0.00	0.00	0.00	0.00	0.00	0.00	0.00	0.00	0.00	0.00
TRINITY_DN520597_c0_g1	0.00	4.30	1.75	3.23	3.55	3.50	0.00	0.00	13.28	0.00
TRINITY_DN520598_c0_g1	0.00	0.00	0.00	0.00	0.00	0.00	0.00	0.00	5.11	0.00
TRINITY_DN520599_c0_g1	0.00	0.00	0.00	0.00	0.00	0.00	0.00	0.00	63.94	0.00
TRINITY_DN52059_c0_g1	0.00	0.00	0.00	0.00	0.00	2.90	0.00	0.00	0.00	0.00
TRINITY_DN52059_c0_g2	0.00	3.87	0.00	2.84	4.71	0.00	0.00	0.00	0.00	0.00
TRINITY_DN52059_c1_g1	0.00	0.00	0.00	0.00	0.00	0.00	0.00	0.00	0.00	0.00
TRINITY_DN52059_c1_g2	0.00	2.36	0.00	0.00	0.00	0.00	0.00	0.00	0.00	0.00
TRINITY_DN52059_c2_g1	0.00	0.00	0.00	0.00	0.00	0.00	0.00	0.00	0.00	0.00
TRINITY_DN52059_c4_g1	10.36	0.00	0.00	0.00	0.00	0.00	0.00	0.00	0.00	0.00
TRINITY_DN52059_c5_g1	0.00	0.00	16.61	0.00	16.12	0.00	0.00	4.19	0.00	0.00
TRINITY_DN52059_c7_g1	0.00	0.00	0.00	0.00	0.00	0.00	0.00	0.00	0.00	0.00
TRINITY_DN52059_c9_g1	0.00	0.00	0.00	5.06	34.20	0.00	0.00	0.00	0.00	0.00
TRINITY_DN5205_c0_g1	8.05	0.00	85.66	12.08	63.13	28.89	0.00	3.40	74.55	0.00
TRINITY_DN5205_c13_g1	0.00	0.00	0.00	0.00	0.00	0.00	0.00	0.00	0.00	0.00
TRINITY_DN5205_c14_g1	0.00	2.58	0.00	0.00	0.00	0.00	0.00	0.00	0.00	0.00
TRINITY_DN5205_c4_g1	0.00	0.00	15.49	0.00	31.75	0.00	0.00	0.00	0.00	0.00
TRINITY_DN520600_c1_g1	0.00	0.00	0.00	0.00	0.00	0.00	0.00	0.00	34.02	0.00
TRINITY_DN520601_c0_g1	0.00	0.00	0.00	0.00	0.00	0.00	0.00	0.00	0.00	0.00
TRINITY_DN520602_c0_g1	0.00	0.00	0.00	0.00	12.08	0.00	10.64	0.00	22.39	0.00
TRINITY_DN520606_c0_g1	0.00	0.00	0.00	0.00	0.00	0.00	0.00	0.00	0.00	0.00
TRINITY_DN520606_c1_g1	0.00	9.64	0.00	0.00	23.67	0.00	0.00	0.00	0.00	0.00
TRINITY_DN52060_c0_g1	8.85	97.17	181.28	101.12	274.50	161.54	61.79	41.12	736.89	27.74
TRINITY_DN52060_c0_g2	0.00	0.00	0.00	0.00	0.00	0.00	0.00	0.00	0.00	0.00
TRINITY_DN52060_c1_g1	0.00	0.00	0.00	5.69	5.68	0.00	0.00	0.00	7.13	0.00
TRINITY_DN52060_c2_g1	0.00	0.00	0.00	1.40	13.78	0.00	0.00	0.00	0.00	0.00
TRINITY_DN520610_c0_g1	0.00	0.00	0.00	0.00	0.00	0.00	0.00	0.00	0.00	0.00
TRINITY_DN520610_c1_g1	0.00	0.00	0.00	0.00	0.00	0.00	0.00	0.00	0.00	0.00
TRINITY_DN520611_c0_g1	0.00	2.98	5.36	2.20	16.57	9.82	0.00	0.84	9.56	4.95
TRINITY_DN520611_c1_g1	0.00	0.00	0.00	0.00	0.00	0.00	0.00	0.00	0.00	0.00
TRINITY_DN520611_c2_g1	0.00	0.00	0.00	0.00	0.00	0.00	0.00	0.00	0.00	0.00
TRINITY_DN520612_c0_g1	0.00	0.00	11.12	0.98	6.50	0.00	0.00	0.00	3.11	0.00
TRINITY_DN520613_c0_g1	0.00	0.74	4.46	0.55	0.00	0.00	0.82	0.00	1.74	0.00
TRINITY_DN520615_c0_g1	0.00	0.00	0.00	0.00	0.00	0.00	0.00	0.00	0.00	0.00
TRINITY_DN520615_c0_g2	0.00	0.00	0.00	0.00	0.00	0.00	0.00	0.00	0.00	0.00
TRINITY_DN520616_c0_g1	0.00	0.00	0.00	0.00	0.00	0.00	0.00	0.00	0.00	0.00
TRINITY_DN520617_c0_g1	0.00	0.00	0.00	0.00	0.00	0.00	0.00	0.00	0.00	0.00
TRINITY_DN520619_c0_g1	0.00	0.00	0.00	0.00	0.00	0.00	0.00	0.00	0.00	0.00
TRINITY_DN52061_c0_g1	0.00	0.00	23.46	13.40	15.19	0.00	0.00	0.00	39.85	0.00
TRINITY_DN52061_c0_g2	34.80	19.43	0.00	21.87	0.00	0.00	0.00	0.00	0.00	0.00
TRINITY_DN52061_c1_g1	0.00	0.00	0.00	0.00	0.00	0.00	0.00	0.00	0.00	0.00
TRINITY_DN52061_c4_g1	0.00	0.00	0.00	0.00	0.00	0.00	0.00	0.00	0.00	0.00
TRINITY_DN520620_c0_g1	0.00	0.00	0.00	0.00	23.48	0.00	0.00	0.00	36.38	0.00
TRINITY_DN520621_c1_g1	0.00	2.11	2.55	1.56	0.00	10.21	0.00	4.63	9.73	0.00
TRINITY_DN520622_c0_g1	0.00	8.20	9.89	10.59	25.11	4.95	6.78	2.25	16.52	0.00
TRINITY_DN520623_c0_g1	0.00	0.00	0.00	0.00	0.00	0.00	0.00	0.00	0.00	0.00
TRINITY_DN520624_c0_g1	0.00	7.03	0.00	0.00	0.00	0.00	0.00	0.00	7.99	0.00
TRINITY_DN520624_c1_g1	0.00	0.00	0.00	0.00	0.00	0.00	0.00	0.00	0.00	0.00
TRINITY_DN520625_c0_g1	0.00	0.00	0.00	0.00	0.00	0.00	0.00	0.00	0.00	0.00
TRINITY_DN520626_c0_g1	0.00	0.00	0.00	0.00	0.00	0.00	0.00	0.00	0.00	0.00
TRINITY_DN520627_c0_g1	0.00	6.64	16.12	0.00	0.77	0.00	0.00	0.00	0.00	0.00
TRINITY_DN520627_c1_g1	0.00	0.00	0.00	7.85	0.00	0.00	0.00	11.73	12.36	0.00
TRINITY_DN520627_c2_g1	0.00	0.00	0.00	10.03	0.00	0.00	0.00	0.00	7.87	0.00
TRINITY_DN520627_c3_g1	0.00	0.00	4.97	0.00	0.00	5.00	0.00	0.00	0.00	0.00
TRINITY_DN520627_c4_g1	0.00	0.00	0.00	11.12	0.00	0.00	0.00	0.00	0.00	0.00
TRINITY_DN520628_c0_g1	0.00	0.00	0.00	0.00	0.00	0.00	0.00	0.00	0.00	0.00
TRINITY_DN52062_c0_g1	0.80	5.19	27.23	3.02	22.83	8.56	3.39	9.73	0.91	2.17
TRINITY_DN52062_c0_g2	0.00	0.00	0.00	0.00	0.00	0.00	0.00	0.00	0.00	0.00
TRINITY_DN52062_c5_g1	0.00	0.00	0.00	0.00	5.50	0.00	0.00	0.00	0.00	0.00
TRINITY_DN52062_c8_g1	0.00	3.74	0.00	0.00	4.56	4.56	0.00	0.00	0.00	0.00
TRINITY_DN520631_c0_g1	0.00	0.00	4.81	0.00	4.83	0.00	0.00	0.00	4.51	0.00
TRINITY_DN520632_c0_g1	0.00	0.00	0.00	0.00	0.00	0.00	0.00	0.00	4.60	0.00
TRINITY_DN520633_c1_g1	0.00	0.00	0.00	0.00	0.00	0.00	0.00	0.00	0.00	0.00
TRINITY_DN520633_c2_g1	0.00	0.00	0.00	0.00	0.00	0.00	0.00	0.00	0.00	0.00
TRINITY_DN520637_c0_g1	0.00	0.00	0.00	8.84	14.82	0.00	0.00	0.00	0.00	0.00
TRINITY_DN520637_c2_g1	0.00	0.00	7.38	0.00	0.00	11.92	0.00	0.00	13.80	0.00
TRINITY_DN520637_c2_g2	0.00	0.00	0.00	0.00	17.01	0.00	0.00	9.31	31.64	0.00
TRINITY_DN52063_c0_g1	0.00	0.00	0.00	1.13	0.00	1.45	0.00	1.90	3.19	1.16
TRINITY_DN52063_c0_g2	0.00	5.93	0.00	4.32	5.12	14.62	0.00	0.00	3.10	1.96
TRINITY_DN52063_c0_g3	0.00	0.00	0.00	6.83	0.00	0.00	0.00	10.20	0.00	0.00
TRINITY_DN52063_c11_g1	0.00	0.00	0.00	8.76	0.00	0.00	0.00	13.13	0.00	0.00
TRINITY_DN52063_c1_g1	0.00	0.00	0.00	5.23	34.41	17.02	14.85	0.00	37.76	0.00
TRINITY_DN52063_c2_g1	0.00	0.00	4.47	1.83	3.06	2.98	0.00	0.00	13.77	0.00
TRINITY_DN52063_c3_g1	0.00	0.00	0.00	0.00	0.00	0.00	0.00	0.00	13.60	0.00
TRINITY_DN52063_c6_g1	0.00	0.00	0.00	9.98	0.00	0.00	0.00	0.00	31.36	0.00
TRINITY_DN52063_c7_g1	0.00	0.00	7.49	0.00	0.00	0.00	0.00	0.00	0.00	0.00
TRINITY_DN52063_c8_g1	0.00	0.00	0.00	0.00	0.00	0.00	0.00	0.00	0.00	0.00
TRINITY_DN520641_c0_g1	0.00	0.00	24.55	0.00	0.00	0.00	0.00	0.00	0.00	0.00
TRINITY_DN520643_c0_g1	0.00	0.00	0.00	0.00	0.00	0.00	0.00	0.00	0.00	0.00
TRINITY_DN520644_c0_g1	0.00	0.00	21.19	4.86	0.00	13.17	5.95	5.84	40.88	0.00
TRINITY_DN520644_c1_g1	0.00	0.00	0.00	0.00	0.00	0.00	0.00	0.00	0.00	0.00
TRINITY_DN520644_c2_g1	0.00	0.00	0.00	0.00	0.00	0.00	0.00	0.00	0.00	0.00
TRINITY_DN520644_c3_g1	0.00	0.00	0.00	0.00	0.00	0.00	0.00	0.00	29.63	0.00
TRINITY_DN520645_c1_g1	0.00	17.05	0.00	0.00	0.00	0.00	0.00	0.00	0.00	0.00
TRINITY_DN520646_c0_g1	0.00	38.71	0.00	0.36	12.44	0.00	27.67	14.02	0.00	0.00
TRINITY_DN520649_c0_g1	0.00	0.00	0.00	0.00	0.00	0.00	0.00	0.00	0.00	0.00
TRINITY_DN52064_c0_g1	0.00	4.15	2.72	4.36	0.00	0.00	0.00	0.00	4.75	0.00
TRINITY_DN52064_c0_g2	2.97	8.91	62.75	14.35	7.11	0.00	6.41	0.00	44.35	0.00
TRINITY_DN520650_c0_g1	0.00	0.00	0.00	0.00	0.00	0.00	0.00	0.00	6.17	0.00
TRINITY_DN520651_c0_g1	0.00	0.00	0.00	0.00	0.00	0.00	0.00	0.00	0.00	0.00
TRINITY_DN520651_c0_g2	0.00	0.00	0.00	0.00	10.75	0.00	0.00	0.00	0.00	0.00
TRINITY_DN520653_c0_g1	0.00	0.00	2.21	2.71	0.00	0.00	0.00	0.00	0.00	0.00
TRINITY_DN520654_c0_g1	0.00	8.97	0.00	6.45	0.00	0.00	0.00	0.00	0.00	0.00
TRINITY_DN520657_c0_g1	0.00	0.00	28.36	0.00	23.12	9.51	0.00	0.00	4.25	0.00
TRINITY_DN520657_c1_g1	0.00	0.00	7.11	12.79	0.00	0.00	0.00	0.00	13.30	0.00
TRINITY_DN520659_c0_g1	0.00	0.00	0.00	0.00	0.00	0.00	0.00	0.00	0.00	0.00
TRINITY_DN52065_c0_g1	0.00	0.00	0.00	5.93	0.00	0.00	0.00	0.00	0.00	0.00
TRINITY_DN52065_c0_g2	0.00	0.00	9.94	6.06	40.14	0.00	3.02	0.00	15.70	0.00
TRINITY_DN52065_c0_g4	0.00	0.00	0.00	0.00	0.00	0.00	0.00	0.00	0.00	0.00
TRINITY_DN52065_c0_g6	0.00	0.00	0.00	28.35	9.60	0.00	8.48	0.00	0.00	0.00
TRINITY_DN52065_c1_g1	0.00	0.00	0.00	4.23	7.06	0.00	0.00	0.00	13.17	0.00
TRINITY_DN52065_c1_g3	0.00	0.00	0.00	0.00	9.65	38.63	8.53	0.00	17.97	8.47
TRINITY_DN52065_c1_g4	0.00	0.00	0.00	0.00	0.00	0.00	0.00	0.00	8.49	0.00
TRINITY_DN52065_c4_g1	0.00	0.00	0.00	0.00	0.00	0.00	0.00	0.00	18.84	0.00
TRINITY_DN52065_c5_g1	0.00	0.00	0.00	0.00	0.00	0.00	0.00	0.00	0.00	0.00
TRINITY_DN52065_c6_g1	0.00	0.00	0.00	0.00	0.00	0.00	0.00	0.00	0.00	0.00
TRINITY_DN520660_c0_g1	0.00	0.00	16.00	0.00	0.00	0.00	0.00	0.00	0.00	0.00
TRINITY_DN520661_c0_g1	0.00	0.00	0.00	3.09	0.00	0.00	4.61	0.00	0.00	0.00
TRINITY_DN520663_c0_g1	6.40	0.00	0.00	0.00	0.00	0.00	0.00	0.00	0.00	0.00
TRINITY_DN520663_c1_g1	0.00	5.76	14.04	12.62	0.00	21.30	0.00	0.00	19.67	0.00
TRINITY_DN520664_c0_g1	0.00	0.00	0.00	0.00	0.00	0.00	0.00	0.00	16.56	0.00
TRINITY_DN520665_c1_g1	0.00	0.00	0.00	0.00	0.00	0.00	0.00	0.00	0.00	0.00
TRINITY_DN520666_c0_g2	0.00	0.00	0.00	0.00	0.00	0.00	0.00	0.00	0.00	0.00
TRINITY_DN520666_c1_g1	0.00	0.00	0.00	27.32	0.00	0.00	0.00	0.00	0.00	0.00
TRINITY_DN520666_c2_g1	0.00	0.00	0.00	0.00	0.00	0.00	0.00	0.00	4.56	0.00
TRINITY_DN520666_c3_g1	0.00	0.00	0.00	0.00	0.00	0.00	0.00	0.00	0.00	0.00
TRINITY_DN520666_c4_g1	0.00	0.00	0.00	21.34	0.00	0.00	0.00	16.13	0.00	0.00
TRINITY_DN52066_c0_g1	0.00	0.00	2.64	6.46	5.36	0.00	0.00	0.00	10.07	2.38
TRINITY_DN52066_c0_g2	0.00	0.00	0.00	7.98	7.14	0.00	0.00	0.00	0.00	0.00
TRINITY_DN52066_c0_g3	0.00	2.77	2.12	5.83	17.39	10.51	5.77	0.00	14.10	0.00
TRINITY_DN52066_c0_g5	0.00	0.00	10.17	18.22	10.31	0.00	0.00	0.00	0.00	0.00
TRINITY_DN52066_c0_g6	0.00	0.00	3.27	0.00	0.00	0.00	0.00	0.00	6.20	0.00
TRINITY_DN52066_c0_g7	0.00	0.00	6.77	0.00	0.00	0.00	0.00	3.44	16.02	0.00
TRINITY_DN52066_c0_g8	0.00	0.00	8.13	0.00	0.00	0.00	0.00	0.00	0.00	0.00
TRINITY_DN52066_c0_g9	0.00	0.00	0.00	0.00	0.00	3.35	3.03	0.00	6.31	0.00
TRINITY_DN52066_c2_g1	0.00	0.00	0.00	4.63	7.79	0.00	0.00	0.00	0.00	0.00
TRINITY_DN52066_c5_g1	0.00	0.00	0.00	32.29	0.00	18.19	0.00	0.00	0.00	0.00
TRINITY_DN520670_c0_g1	0.00	0.00	12.24	9.90	0.00	0.00	3.69	0.00	11.51	0.00
TRINITY_DN520671_c1_g1	0.00	0.00	0.00	0.00	0.00	0.00	0.00	7.81	8.30	0.00
TRINITY_DN520672_c0_g1	0.00	0.00	65.66	0.00	0.00	0.00	0.00	0.00	46.58	0.00
TRINITY_DN520673_c0_g1	0.00	0.00	21.59	23.32	0.00	0.00	11.23	0.00	43.38	0.00
TRINITY_DN520674_c0_g1	0.00	0.00	0.00	1.39	0.00	0.00	0.00	0.00	0.00	0.00
TRINITY_DN520676_c0_g1	0.00	0.00	0.00	0.00	0.00	0.00	0.00	0.00	0.00	0.00
TRINITY_DN520677_c1_g1	0.00	0.00	0.00	0.00	0.00	0.00	0.00	0.00	17.50	0.00
TRINITY_DN520677_c2_g1	0.00	0.00	0.00	0.00	0.00	0.00	0.00	0.00	0.00	0.00
TRINITY_DN520677_c3_g1	0.00	0.00	0.00	0.00	0.00	0.00	0.00	0.00	0.00	0.00
TRINITY_DN520677_c4_g1	0.00	0.00	0.00	9.23	0.00	0.00	0.00	0.00	0.00	0.00
TRINITY_DN520677_c6_g1	0.00	0.00	0.00	0.00	0.00	0.00	17.61	0.00	0.00	0.00
TRINITY_DN520678_c0_g1	0.00	0.00	0.00	0.00	0.00	0.00	0.00	0.00	0.00	0.00
TRINITY_DN52067_c0_g1	0.00	0.00	0.00	0.00	18.70	0.00	0.00	0.00	5.83	0.00
TRINITY_DN52067_c0_g2	0.00	0.00	0.00	0.00	0.00	0.00	0.00	0.00	0.00	0.00
TRINITY_DN52067_c1_g1	0.00	0.00	0.00	0.00	0.00	0.00	0.00	0.00	0.00	0.00
TRINITY_DN520681_c0_g1	0.00	0.00	0.00	0.00	0.00	0.00	0.00	0.00	0.00	0.00
TRINITY_DN520682_c0_g1	0.00	0.00	0.00	0.00	0.00	0.00	0.00	7.13	0.00	0.00
TRINITY_DN520682_c1_g1	0.00	0.00	0.00	0.00	0.00	0.00	0.00	0.00	0.00	0.00
TRINITY_DN520683_c0_g1	0.00	0.00	0.00	0.00	0.00	0.00	0.00	0.00	0.00	0.00
TRINITY_DN520684_c0_g1	0.00	0.00	0.00	0.00	0.00	0.00	0.00	0.00	6.35	0.00
TRINITY_DN520685_c0_g1	0.00	0.00	6.68	2.74	5.59	0.00	0.00	0.00	0.00	0.00
TRINITY_DN520686_c0_g1	0.00	15.50	0.00	0.00	0.00	0.00	0.00	0.00	0.00	0.00
TRINITY_DN520687_c0_g1	0.00	5.88	0.00	2.16	0.00	0.00	6.46	0.00	20.16	0.00
TRINITY_DN520689_c0_g1	0.00	0.00	0.00	6.50	0.00	0.00	0.00	0.00	0.00	0.00
TRINITY_DN52068_c0_g1	0.00	0.00	19.01	0.00	39.27	0.00	0.00	0.00	0.00	0.00
TRINITY_DN520690_c0_g1	0.60	0.00	4.83	4.68	10.10	1.38	0.00	0.65	8.59	0.64
TRINITY_DN520694_c0_g1	0.00	0.00	0.00	0.00	0.00	0.00	0.00	0.00	0.00	0.00
TRINITY_DN520694_c2_g1	0.00	0.00	0.00	5.15	0.00	0.00	0.00	3.77	11.98	0.00
TRINITY_DN520695_c0_g1	0.00	0.00	0.00	0.00	22.72	0.00	0.00	0.00	0.00	0.00
TRINITY_DN520695_c0_g2	0.00	0.00	8.08	0.00	0.00	0.00	0.00	0.00	0.00	0.00
TRINITY_DN520695_c0_g4	0.00	0.00	0.00	0.00	0.00	0.00	0.00	0.00	0.00	0.00
TRINITY_DN520696_c0_g1	0.00	0.00	0.00	3.26	0.00	13.35	0.00	0.00	0.00	0.00
TRINITY_DN520697_c0_g1	0.00	21.87	11.60	4.06	18.51	11.52	3.02	4.56	79.52	0.00
TRINITY_DN520699_c1_g1	0.00	0.00	0.00	0.00	0.00	0.00	0.00	0.00	0.00	0.00
TRINITY_DN52069_c0_g1	0.00	0.00	0.00	0.00	65.89	0.00	0.00	0.00	0.00	0.00
TRINITY_DN52069_c0_g2	0.00	0.00	0.00	0.00	0.00	0.00	0.00	0.00	0.00	0.00
TRINITY_DN52069_c0_g3	0.00	0.00	0.00	0.00	0.00	0.00	0.00	0.00	0.00	0.00
TRINITY_DN52069_c1_g1	0.00	0.00	0.00	0.00	0.00	0.00	0.00	0.00	0.00	0.00
TRINITY_DN52069_c1_g3	0.00	0.00	0.00	0.00	0.00	0.00	0.00	0.00	0.00	0.00
TRINITY_DN52069_c1_g5	0.00	0.00	0.00	0.00	0.00	0.00	0.00	0.00	9.14	0.00
TRINITY_DN52069_c3_g1	0.00	0.00	15.67	10.96	25.06	11.21	4.10	4.08	0.00	0.00
TRINITY_DN5206_c0_g1	0.00	0.00	0.00	0.00	0.00	0.00	0.00	0.00	0.00	0.00
TRINITY_DN5206_c10_g1	0.00	0.00	0.00	0.00	0.00	0.00	0.00	0.00	0.00	0.00
TRINITY_DN5206_c11_g1	0.00	0.00	50.54	33.37	94.25	24.43	0.00	25.70	22.51	0.00
TRINITY_DN5206_c14_g1	0.00	0.00	0.00	0.00	0.00	0.00	0.00	0.00	0.00	0.00
TRINITY_DN5206_c1_g1	4.61	40.07	38.76	78.11	227.07	69.97	18.09	23.89	131.64	2.20
TRINITY_DN5206_c1_g2	5.79	74.31	140.22	138.74	243.30	104.00	50.31	75.84	567.59	23.98
TRINITY_DN5206_c2_g1	0.00	0.00	0.00	0.00	0.00	0.00	0.00	0.00	6.92	0.00
TRINITY_DN5206_c2_g2	3.62	25.77	41.02	24.67	77.58	25.00	19.75	5.73	56.04	4.53
TRINITY_DN5206_c2_g3	0.00	0.37	8.24	6.21	87.46	0.00	0.00	0.00	0.00	0.00
TRINITY_DN5206_c3_g1	0.00	0.00	0.00	0.00	0.00	0.00	16.79	0.00	0.00	16.77
TRINITY_DN5206_c4_g1	0.99	23.64	18.13	0.00	65.44	5.01	11.91	0.21	2.04	0.00
TRINITY_DN5206_c7_g1	0.00	5.23	10.06	5.71	19.92	8.80	1.16	1.17	11.94	0.00
TRINITY_DN5206_c8_g1	0.00	0.00	0.00	0.00	0.00	0.00	0.00	0.00	0.00	0.00
TRINITY_DN520705_c0_g1	0.00	0.00	0.83	2.21	0.00	0.00	0.00	0.00	5.40	0.00
TRINITY_DN520705_c0_g2	0.00	0.00	0.00	0.00	16.18	4.04	0.00	0.00	2.16	0.00
TRINITY_DN520706_c0_g1	0.00	0.00	0.00	0.00	0.00	0.00	0.00	0.00	0.00	0.00
TRINITY_DN520708_c0_g1	0.00	0.00	0.00	0.00	0.00	0.00	0.00	0.00	0.00	0.00
TRINITY_DN520709_c0_g1	0.00	0.00	0.00	0.00	0.00	0.00	0.00	0.00	0.00	0.00
TRINITY_DN520710_c1_g1	0.00	0.00	7.33	0.00	1.78	0.00	0.00	0.00	4.25	0.00
TRINITY_DN520710_c3_g1	0.00	0.00	0.00	0.00	0.00	0.00	0.00	0.00	0.00	0.00
TRINITY_DN520710_c3_g2	0.00	9.15	27.79	6.71	28.72	0.00	5.00	0.00	36.41	0.00
TRINITY_DN520710_c6_g1	0.00	0.00	0.00	0.00	0.00	0.00	0.00	0.00	0.00	0.00
TRINITY_DN520711_c0_g1	0.00	0.00	0.00	0.00	0.00	0.00	0.00	0.00	0.00	0.00
TRINITY_DN520713_c0_g1	5.97	0.00	0.00	0.00	0.00	0.00	0.00	0.00	0.00	0.00
TRINITY_DN520714_c0_g1	0.00	10.03	0.00	1.89	0.00	0.00	0.00	8.36	6.85	0.00
TRINITY_DN520714_c0_g2	0.00	5.37	0.00	0.00	1.62	0.00	0.00	0.00	8.64	0.00
TRINITY_DN520716_c0_g1	0.00	0.00	0.00	0.00	0.00	0.00	0.00	0.00	0.00	0.00
TRINITY_DN520718_c0_g1	0.00	7.25	38.01	25.36	45.44	3.63	3.50	0.84	58.18	0.00
TRINITY_DN520719_c0_g1	0.00	0.00	0.00	0.00	0.00	0.00	0.00	0.00	0.00	0.00
TRINITY_DN520719_c1_g1	0.00	0.00	24.62	0.00	0.00	0.00	0.00	0.00	17.26	0.00
TRINITY_DN52071_c0_g1	14.71	0.00	0.00	0.00	0.00	0.00	0.00	6.42	8.52	0.00
TRINITY_DN52071_c1_g1	0.00	0.00	0.00	0.00	15.87	0.00	0.00	0.00	0.00	0.00
TRINITY_DN520722_c1_g1	0.00	0.00	0.00	0.00	0.00	0.00	0.00	0.00	17.56	0.00
TRINITY_DN520723_c0_g1	6.31	0.00	0.00	0.00	22.55	0.00	0.00	0.00	29.92	6.64
TRINITY_DN520724_c0_g1	0.00	0.00	13.59	0.00	0.00	0.00	6.09	0.00	0.00	0.00
TRINITY_DN520725_c0_g1	0.00	0.00	0.00	7.38	12.25	0.00	0.00	0.00	0.00	0.00
TRINITY_DN520726_c0_g1	0.00	0.00	0.00	4.23	0.00	0.00	0.00	0.00	0.00	0.00
TRINITY_DN520727_c0_g1	0.00	0.00	0.00	0.00	0.00	0.00	0.00	0.00	0.00	0.00
TRINITY_DN520729_c0_g1	0.00	0.00	0.00	0.00	0.00	0.00	0.00	0.00	0.00	0.00
TRINITY_DN52072_c0_g3	0.00	0.00	0.00	0.00	0.00	0.00	0.00	0.00	0.00	0.00
TRINITY_DN52072_c1_g1	0.00	0.00	0.00	0.00	0.00	0.00	0.00	0.00	0.00	0.00
TRINITY_DN52072_c2_g1	0.00	0.00	0.00	32.01	54.72	18.07	0.00	0.00	0.00	0.00
TRINITY_DN52072_c2_g2	0.00	0.00	0.00	0.00	9.65	0.00	0.00	0.00	0.00	0.00
TRINITY_DN520730_c0_g1	0.00	12.68	5.13	0.00	10.05	0.00	0.00	0.00	0.00	0.00
TRINITY_DN520730_c1_g1	0.00	0.00	0.00	20.14	0.00	34.03	14.85	30.29	15.83	0.00
TRINITY_DN520732_c0_g1	0.00	0.00	0.00	3.14	0.00	0.00	0.00	0.00	0.00	0.00
TRINITY_DN520734_c0_g1	0.00	0.00	10.82	0.00	0.00	0.00	0.00	0.00	0.00	0.00
TRINITY_DN520734_c1_g1	0.00	0.00	0.00	6.49	22.05	0.00	0.00	0.00	10.24	0.00
TRINITY_DN520736_c0_g1	0.00	0.00	0.00	0.00	0.00	0.00	0.00	0.00	0.00	0.00
TRINITY_DN52073_c0_g1	0.00	0.00	0.00	4.01	0.00	0.00	0.00	0.00	6.24	0.00
TRINITY_DN52073_c0_g2	0.00	0.00	9.48	2.72	1.96	0.00	0.00	1.19	5.19	0.00
TRINITY_DN52073_c1_g1	0.00	0.00	0.00	0.00	0.00	0.00	0.00	0.00	0.00	0.00
TRINITY_DN52073_c1_g2	0.00	0.00	12.98	7.74	13.38	0.00	0.00	0.00	24.53	0.00
TRINITY_DN52073_c1_g3	0.00	0.00	0.00	3.84	4.26	4.18	1.91	0.00	10.02	0.00
TRINITY_DN52073_c2_g1	0.00	0.00	0.00	0.00	8.71	0.00	0.00	0.00	0.00	0.00
TRINITY_DN52073_c3_g1	0.00	0.00	0.00	0.00	0.00	0.00	0.00	0.00	0.00	0.00
TRINITY_DN52073_c5_g1	0.00	0.00	0.00	0.00	0.00	56.92	0.00	0.00	0.00	0.00
TRINITY_DN52073_c7_g1	0.00	0.00	0.00	0.00	0.00	0.00	0.00	0.00	0.00	0.00
TRINITY_DN520740_c0_g1	0.00	0.00	0.00	0.00	35.32	0.00	0.00	0.00	0.00	0.00
TRINITY_DN520742_c0_g1	0.00	0.00	0.00	0.00	0.00	0.00	0.00	0.00	29.64	0.00
TRINITY_DN520743_c1_g1	0.00	0.00	0.00	7.75	0.00	0.00	0.00	0.00	0.00	0.00
TRINITY_DN520743_c2_g1	0.00	0.00	0.00	10.85	0.00	0.00	0.00	0.00	34.32	0.00
TRINITY_DN520745_c0_g1	0.00	0.00	0.00	0.00	8.24	0.00	0.00	0.00	0.00	0.00
TRINITY_DN520746_c0_g1	0.00	0.00	0.00	0.00	4.54	0.00	0.00	0.00	0.00	0.00
TRINITY_DN52074_c0_g1	0.00	0.00	0.00	7.35	2.70	0.00	0.00	0.00	8.86	0.00
TRINITY_DN52074_c0_g2	0.00	2.10	3.16	6.48	0.00	5.32	2.42	4.80	23.57	0.00
TRINITY_DN52074_c0_g3	0.00	0.00	8.65	5.18	0.00	0.00	0.00	0.00	0.00	0.00
TRINITY_DN52074_c0_g5	0.00	0.00	0.00	4.96	0.00	44.76	0.00	0.00	0.00	0.00
TRINITY_DN52074_c1_g1	0.00	0.00	0.00	0.00	0.00	0.00	0.00	0.00	0.00	0.00
TRINITY_DN52074_c2_g1	0.00	0.00	0.00	0.00	0.00	0.00	0.00	0.00	0.00	0.00
TRINITY_DN52074_c4_g1	0.00	0.00	0.00	0.00	21.08	0.00	0.00	0.00	6.56	0.00
TRINITY_DN520750_c0_g1	0.00	0.00	0.00	0.00	0.00	0.00	0.00	0.00	0.00	0.00
TRINITY_DN520751_c2_g1	0.00	89.62	26.03	2056.37	16.78	0.00	7.24	0.00	15.43	28.92
TRINITY_DN520755_c0_g1	0.00	0.00	0.00	0.00	0.00	0.00	0.00	0.00	0.00	0.00
TRINITY_DN520755_c0_g2	0.00	0.00	0.00	0.40	0.00	0.00	0.59	0.00	2.51	0.00
TRINITY_DN520756_c0_g1	0.00	0.00	0.00	3.87	12.91	13.01	0.00	0.00	0.00	0.00
TRINITY_DN520759_c0_g1	0.00	0.00	0.00	0.00	0.00	0.00	0.00	0.00	0.00	0.00
TRINITY_DN52075_c0_g1	0.00	0.00	0.00	0.00	0.00	0.00	0.00	0.00	0.00	0.00
TRINITY_DN52075_c0_g2	0.00	11.28	13.80	22.24	35.29	20.35	2.49	2.46	27.90	2.45
TRINITY_DN52075_c1_g1	0.00	8.47	22.52	10.07	95.51	38.55	0.00	2.63	8.98	0.00
TRINITY_DN52075_c1_g2	0.00	0.00	0.00	0.00	0.00	0.00	16.79	0.00	18.00	0.00
TRINITY_DN52075_c1_g3	0.00	0.00	0.00	0.00	12.33	0.00	0.00	0.00	0.00	0.00
TRINITY_DN52075_c5_g1	0.00	0.00	0.00	0.00	18.42	0.00	0.00	0.00	8.49	0.00
TRINITY_DN52075_c6_g1	0.00	13.48	0.00	0.00	0.00	0.00	0.00	0.00	45.86	0.00
TRINITY_DN520763_c0_g1	0.00	0.00	0.00	0.00	0.00	0.00	0.00	0.00	7.38	0.00
TRINITY_DN520764_c0_g1	0.00	0.75	0.00	0.00	3.73	0.00	0.00	0.85	3.02	0.00
TRINITY_DN520765_c0_g1	0.00	2.64	0.00	3.91	4.88	0.00	5.83	0.00	6.13	0.00
TRINITY_DN520765_c0_g2	0.00	0.00	3.89	0.00	0.00	1.94	1.78	0.00	0.00	0.00
TRINITY_DN520765_c2_g1	0.00	0.00	0.00	4.51	0.00	0.00	0.00	0.00	0.00	0.00
TRINITY_DN520765_c3_g1	0.00	0.00	10.28	6.27	6.93	0.00	0.00	0.00	3.25	0.00
TRINITY_DN520765_c7_g1	0.00	10.87	0.00	0.00	0.00	0.00	0.00	0.00	0.00	0.00
TRINITY_DN520766_c0_g1	0.00	0.00	0.00	0.00	30.73	0.00	13.38	0.00	0.00	0.00
TRINITY_DN520768_c0_g1	0.00	0.00	36.30	0.00	14.30	14.23	0.00	0.00	0.00	0.00
TRINITY_DN520769_c0_g1	0.00	0.00	0.00	12.08	10.25	0.00	0.00	0.00	0.00	0.00
TRINITY_DN52076_c0_g1	0.00	0.00	0.00	0.00	0.00	10.44	0.00	0.00	0.00	0.00
TRINITY_DN52076_c0_g2	0.00	0.00	1.33	0.86	3.76	0.00	0.00	2.48	2.37	0.00
TRINITY_DN52076_c0_g3	0.00	21.18	27.61	35.49	54.66	20.94	7.21	11.55	76.25	3.64
TRINITY_DN52076_c2_g1	0.00	0.00	0.00	0.00	0.00	51.60	0.00	0.00	0.00	0.00
TRINITY_DN52076_c3_g1	0.00	8.44	6.10	12.47	24.88	4.07	1.86	0.00	13.66	0.00
TRINITY_DN52076_c5_g1	0.00	1.89	2.85	1.45	3.73	1.08	0.00	0.00	2.65	0.00
TRINITY_DN520770_c0_g1	0.00	0.00	0.00	0.00	0.00	0.00	0.00	0.00	33.17	0.00
TRINITY_DN520773_c0_g1	0.00	0.00	19.68	0.00	0.00	0.00	0.00	0.00	0.00	0.00
TRINITY_DN520773_c1_g1	0.00	0.00	0.00	0.00	0.00	0.00	0.00	0.00	0.00	0.00
TRINITY_DN520776_c0_g1	0.00	0.00	0.00	5.89	40.04	0.00	0.00	0.00	0.00	0.00
TRINITY_DN520776_c2_g2	0.00	16.27	22.42	13.42	68.35	11.35	0.00	0.00	52.88	0.00
TRINITY_DN520776_c2_g5	0.00	12.20	0.00	0.00	0.00	0.00	0.00	0.00	0.00	0.00
TRINITY_DN520777_c0_g2	0.00	0.00	0.00	0.00	0.00	0.00	0.00	0.00	24.73	0.00
TRINITY_DN520777_c1_g1	0.00	0.00	0.00	0.00	39.68	0.00	0.00	0.00	0.00	0.00
TRINITY_DN520778_c0_g1	0.00	0.00	0.00	9.35	7.87	0.00	0.00	0.00	0.00	0.00
TRINITY_DN520779_c0_g1	0.00	0.00	0.00	0.00	0.00	0.00	0.00	0.00	17.16	0.00
TRINITY_DN52077_c0_g2	0.00	0.00	0.00	20.13	0.00	0.00	0.00	0.00	0.00	0.00
TRINITY_DN52077_c1_g1	0.00	6.34	23.16	17.16	15.50	0.00	13.77	20.35	50.41	0.00
TRINITY_DN52077_c1_g2	0.00	5.24	9.49	0.00	0.00	4.32	0.00	0.00	0.00	0.00
TRINITY_DN52077_c2_g1	13.62	150.37	142.26	186.72	299.98	105.69	92.59	79.89	846.81	29.43
TRINITY_DN52077_c2_g3	14.45	112.48	51.13	81.49	381.77	153.63	7.61	15.03	115.18	7.56
TRINITY_DN52077_c2_g4	0.00	11.17	62.31	5.59	14.82	8.31	0.00	8.89	72.76	0.00
TRINITY_DN52077_c2_g5	0.00	5.00	6.33	14.47	32.85	13.97	0.00	0.00	17.68	0.00
TRINITY_DN52077_c2_g6	0.00	0.00	0.00	0.00	0.00	0.00	0.00	0.00	0.00	0.00
TRINITY_DN52077_c2_g7	0.00	0.00	0.00	0.00	17.01	0.00	0.00	0.00	7.91	0.00
TRINITY_DN52077_c2_g8	0.00	0.00	27.10	5.40	36.81	0.00	0.00	0.00	0.00	0.00
TRINITY_DN52077_c7_g1	0.00	0.00	0.00	0.00	0.00	0.00	0.00	0.00	0.00	0.00
TRINITY_DN520780_c0_g1	0.00	0.00	0.00	0.00	0.00	0.00	0.00	0.00	0.00	0.00
TRINITY_DN520783_c0_g1	0.00	0.00	0.00	0.00	0.00	0.00	0.00	0.00	0.00	0.00
TRINITY_DN520784_c0_g1	0.00	0.00	4.99	1.02	1.70	4.99	3.05	1.53	3.20	0.00
TRINITY_DN520785_c0_g1	0.00	0.00	0.00	0.94	0.00	0.00	0.00	0.00	0.00	0.00
TRINITY_DN520787_c0_g1	0.00	0.00	0.00	0.00	0.00	0.00	0.00	0.00	0.00	0.00
TRINITY_DN520789_c1_g1	0.00	0.00	0.00	0.00	0.00	0.00	0.00	0.00	0.00	0.00
TRINITY_DN520790_c0_g1	0.00	0.00	9.44	0.00	2.40	0.00	0.00	0.00	4.51	0.00
TRINITY_DN520792_c1_g1	0.00	0.00	0.00	0.00	0.00	0.00	0.00	0.00	0.00	0.00
TRINITY_DN520793_c0_g1	0.00	0.00	0.00	0.00	0.00	0.00	0.00	0.00	0.00	0.00
TRINITY_DN520795_c0_g1	0.00	0.00	0.00	0.00	5.84	0.00	0.00	0.00	5.45	0.00
TRINITY_DN520797_c0_g1	0.00	0.00	0.00	1.93	0.00	0.00	0.00	0.00	0.00	0.00
TRINITY_DN520798_c0_g1	0.00	0.00	0.00	0.00	19.43	0.00	0.00	0.00	18.00	0.00
TRINITY_DN520798_c1_g1	0.00	0.00	0.00	0.00	0.00	0.00	0.00	0.00	0.00	0.00
TRINITY_DN52079_c0_g1	0.00	0.00	0.00	0.00	4.98	0.00	0.00	0.00	0.00	0.00
TRINITY_DN5207_c0_g1	0.00	42.39	59.98	49.17	251.66	63.06	11.90	69.33	385.60	16.72
TRINITY_DN5207_c0_g2	11.26	0.00	18.98	37.71	27.59	0.00	11.49	23.09	142.33	0.00
TRINITY_DN5207_c0_g3	0.00	0.00	0.00	22.76	0.00	18.38	0.00	0.00	0.00	0.00
TRINITY_DN5207_c16_g1	0.00	0.00	0.00	0.00	0.00	0.00	0.00	0.00	0.00	0.00
TRINITY_DN5207_c1_g1	0.00	0.00	59.38	35.86	12.32	0.00	0.00	13.47	63.96	0.00
TRINITY_DN5207_c1_g2	0.00	2.55	7.64	5.18	15.76	6.87	2.11	0.72	9.68	0.00
TRINITY_DN5207_c2_g1	0.00	0.00	0.00	0.00	14.46	31.27	0.00	0.00	27.07	0.59
TRINITY_DN5207_c2_g2	5.85	0.00	0.00	0.00	20.99	14.12	0.00	0.00	10.58	0.00
TRINITY_DN5207_c3_g1	0.00	0.00	0.00	0.00	38.91	0.00	0.00	0.00	12.00	0.00
TRINITY_DN5207_c4_g1	0.00	0.02	0.00	0.01	71.57	0.03	0.07	6.95	0.00	0.00
TRINITY_DN5207_c5_g1	0.00	26.12	0.00	4.74	0.00	7.98	14.11	0.00	0.00	0.00
TRINITY_DN520800_c0_g1	0.00	0.00	0.00	0.00	0.00	0.00	0.00	0.00	0.00	0.00
TRINITY_DN520800_c2_g1	0.00	0.00	0.00	0.00	16.62	0.00	14.38	0.00	0.00	0.00
TRINITY_DN520801_c0_g1	0.00	10.32	0.00	24.01	0.00	0.00	0.00	14.76	10.12	0.00
TRINITY_DN520801_c1_g1	0.00	0.00	0.00	0.00	0.00	0.00	0.00	0.00	0.00	0.00
TRINITY_DN520803_c0_g1	0.00	0.00	0.00	3.78	0.00	6.21	2.82	0.00	0.00	0.00
TRINITY_DN520805_c0_g1	0.00	0.00	0.00	10.19	0.00	0.00	0.00	0.00	0.00	0.00
TRINITY_DN520805_c1_g1	0.00	0.00	0.00	7.75	0.00	13.05	11.49	0.00	0.00	0.00
TRINITY_DN520805_c2_g1	0.00	0.00	0.00	0.00	0.00	0.00	0.00	0.00	0.00	0.00
TRINITY_DN520806_c1_g1	0.00	0.00	0.00	0.00	0.00	0.00	0.00	7.81	8.30	0.00
TRINITY_DN520807_c0_g1	0.00	0.00	0.00	0.00	0.00	0.00	0.00	0.00	16.08	0.00
TRINITY_DN520809_c0_g1	0.00	0.00	0.00	0.00	4.14	0.00	0.00	0.00	0.00	0.00
TRINITY_DN520810_c0_g1	0.00	0.00	0.00	0.00	0.00	0.00	0.00	0.00	0.00	0.00
TRINITY_DN520813_c0_g1	0.00	0.00	5.37	3.24	0.00	5.41	0.00	0.00	0.00	4.78
TRINITY_DN520814_c0_g1	0.00	0.00	0.00	0.00	0.00	0.00	0.00	0.00	0.00	0.00
TRINITY_DN520814_c2_g1	0.00	0.00	0.00	0.00	0.00	0.00	0.00	0.00	0.00	0.00
TRINITY_DN520815_c0_g1	0.00	4.62	4.16	0.85	0.00	0.00	0.00	3.87	12.58	2.55
TRINITY_DN520816_c0_g1	0.00	0.00	0.00	17.17	9.71	0.00	0.00	0.00	9.03	0.00
TRINITY_DN520817_c0_g1	25.08	71.24	61.18	200.08	337.87	39.27	38.06	38.45	622.62	25.27
TRINITY_DN520817_c1_g1	0.00	0.00	13.87	0.00	0.00	18.29	0.00	0.00	39.65	0.00
TRINITY_DN52081_c0_g1	0.00	0.00	0.00	0.00	4.19	0.00	0.00	0.00	1.97	0.00
TRINITY_DN52081_c4_g1	0.00	0.00	0.00	3.28	0.00	0.00	0.00	0.00	0.00	0.00
TRINITY_DN52081_c6_g1	0.00	0.00	10.69	10.03	16.63	2.74	2.50	2.47	5.07	0.00
TRINITY_DN52081_c7_g1	0.00	0.00	0.00	0.00	4.08	0.00	0.00	1.83	3.84	0.00
TRINITY_DN52081_c8_g1	0.00	0.00	0.00	0.00	0.00	0.00	0.00	0.00	0.00	0.00
TRINITY_DN520823_c1_g1	0.00	0.00	0.00	0.00	0.00	0.00	0.00	0.00	0.00	0.00
TRINITY_DN520823_c6_g1	0.00	0.00	0.00	0.00	0.00	0.00	0.00	0.00	0.00	0.00
TRINITY_DN520824_c0_g1	0.00	0.00	0.00	0.00	0.00	0.00	0.00	0.00	7.31	0.00
TRINITY_DN520825_c0_g1	0.00	15.65	0.00	0.00	38.85	19.25	0.00	0.00	0.00	0.00
TRINITY_DN520826_c0_g2	0.00	0.00	0.00	0.00	0.00	0.00	0.00	0.00	0.00	0.00
TRINITY_DN52082_c0_g1	0.00	0.00	7.01	0.00	0.00	7.04	0.00	0.00	3.32	0.00
TRINITY_DN52082_c0_g2	0.66	1.89	6.82	3.74	5.47	10.59	2.79	2.85	20.67	0.70
TRINITY_DN52082_c0_g3	0.00	0.00	0.00	0.00	0.00	2.64	0.00	0.00	0.00	0.00
TRINITY_DN52082_c6_g1	0.00	0.00	0.00	0.00	0.00	0.00	0.00	0.00	0.00	0.00
TRINITY_DN52082_c7_g1	0.00	0.00	0.00	0.00	0.00	0.00	0.00	0.00	0.00	0.00
TRINITY_DN52082_c8_g1	0.00	0.00	0.00	0.00	0.00	0.00	0.00	0.00	0.00	0.00
TRINITY_DN520831_c0_g1	0.00	0.00	0.00	0.00	0.00	0.00	0.00	0.00	0.00	0.00
TRINITY_DN520832_c0_g1	0.00	0.00	0.00	0.00	0.00	0.00	0.00	0.00	0.00	0.00
TRINITY_DN520833_c0_g1	0.00	0.00	0.00	0.00	1.38	4.04	1.24	0.00	6.52	0.00
TRINITY_DN520833_c2_g1	0.00	0.00	0.00	6.26	0.00	0.00	0.00	0.00	0.00	0.00
TRINITY_DN520834_c0_g1	0.00	0.00	3.02	0.00	0.00	6.74	2.43	0.00	0.00	5.93
TRINITY_DN520835_c0_g1	0.00	3.31	0.00	0.00	0.00	0.00	0.00	3.56	18.85	0.00
TRINITY_DN520835_c0_g2	0.00	0.00	12.84	0.00	0.00	0.00	0.00	0.00	15.23	0.00
TRINITY_DN520835_c2_g1	0.00	0.00	0.00	4.49	0.00	0.00	0.00	0.00	0.00	0.00
TRINITY_DN520835_c5_g1	0.00	0.00	0.00	0.00	0.00	0.00	0.00	0.00	15.17	0.00
TRINITY_DN520837_c0_g1	0.00	0.00	1.41	4.63	4.84	0.00	0.00	0.00	6.57	0.00
TRINITY_DN520837_c0_g2	0.00	3.66	0.00	5.12	5.50	5.86	2.69	1.36	21.52	2.69
TRINITY_DN520837_c1_g1	0.00	3.59	5.75	4.42	14.73	1.44	0.00	2.67	29.16	0.00
TRINITY_DN520839_c0_g1	0.00	28.20	0.00	0.00	0.00	0.00	0.00	30.86	0.00	0.00
TRINITY_DN52083_c0_g1	0.00	16.34	0.00	30.90	20.33	0.00	0.00	0.00	0.00	0.00
TRINITY_DN52083_c0_g2	0.00	3.54	8.58	5.20	17.26	0.00	7.77	3.80	0.00	0.00
TRINITY_DN52083_c1_g1	0.00	0.00	0.00	10.29	0.00	0.00	0.00	0.00	0.00	0.00
TRINITY_DN520842_c1_g1	0.00	0.00	0.00	0.00	14.11	0.00	0.00	12.45	0.00	0.00
TRINITY_DN520843_c0_g1	0.00	0.00	0.00	0.00	0.00	0.00	0.00	0.00	8.33	0.00
TRINITY_DN520844_c0_g1	0.00	0.00	0.00	5.92	0.00	0.00	0.00	4.32	0.00	0.00
TRINITY_DN520849_c0_g1	0.00	2.90	0.00	0.00	5.35	0.00	1.60	3.21	16.11	0.00
TRINITY_DN52084_c0_g1	0.00	0.00	0.00	0.00	18.24	0.00	0.00	0.00	0.00	0.00
TRINITY_DN52084_c0_g2	0.00	0.00	0.00	0.00	0.00	0.00	0.00	0.00	0.00	0.00
TRINITY_DN52084_c0_g4	0.00	13.69	8.31	0.00	0.00	0.00	0.00	0.00	15.57	0.00
TRINITY_DN52084_c1_g1	0.00	0.00	0.00	0.00	0.00	0.00	0.00	0.00	0.00	0.00
TRINITY_DN52084_c1_g2	0.00	0.00	0.00	0.00	0.00	0.00	0.00	0.00	3.74	3.53
TRINITY_DN520850_c0_g1	0.00	0.00	0.00	0.00	0.00	0.00	0.00	0.00	0.00	0.00
TRINITY_DN520852_c0_g1	0.00	0.69	3.31	3.07	12.81	8.27	1.53	1.56	4.84	0.00
TRINITY_DN520854_c0_g1	0.00	0.00	0.00	0.00	0.00	0.00	0.00	0.00	0.00	0.00
TRINITY_DN520855_c0_g1	0.00	0.00	0.00	0.00	0.00	0.00	0.00	0.00	0.00	0.00
TRINITY_DN520856_c0_g1	0.00	0.00	0.00	3.09	6.87	0.00	0.00	3.10	8.09	0.00
TRINITY_DN520858_c0_g2	0.00	0.00	0.00	0.00	0.00	0.00	0.00	0.00	0.00	0.00
TRINITY_DN52085_c0_g1	0.00	0.00	0.00	0.00	0.00	0.00	0.00	0.00	0.00	0.00
TRINITY_DN520860_c0_g1	4.31	0.00	0.00	3.11	0.00	0.00	0.00	9.09	15.27	4.58
TRINITY_DN520862_c0_g1	0.00	0.00	10.38	0.00	22.56	0.00	0.00	3.98	26.45	0.00
TRINITY_DN520862_c0_g2	4.08	20.09	22.87	14.74	4.90	34.38	17.63	17.23	71.98	4.34
TRINITY_DN520864_c0_g1	0.00	37.05	84.82	40.93	35.04	34.53	0.00	0.00	193.48	0.00
TRINITY_DN520865_c0_g1	0.00	42.12	14.62	9.41	67.75	22.22	6.54	0.00	47.91	0.00
TRINITY_DN520865_c1_g1	0.00	27.41	49.32	54.99	105.23	33.44	0.00	0.00	180.33	0.00
TRINITY_DN520866_c0_g2	0.00	0.00	0.00	0.00	0.00	0.00	0.00	0.00	0.00	0.00
TRINITY_DN520866_c1_g1	0.00	0.00	0.00	0.00	12.61	0.00	0.00	0.00	0.00	0.00
TRINITY_DN520866_c1_g2	0.00	0.00	16.69	20.14	0.00	0.00	0.00	0.00	0.00	0.00
TRINITY_DN520866_c2_g1	0.00	16.98	9.05	4.26	7.13	6.39	0.00	0.00	13.30	0.00
TRINITY_DN520866_c3_g1	0.00	0.00	0.00	6.58	0.00	0.00	0.00	0.00	15.50	0.00
TRINITY_DN520866_c4_g1	0.00	0.00	0.00	0.00	0.00	0.00	0.00	14.88	0.00	0.00
TRINITY_DN520866_c6_g1	0.00	0.00	0.00	0.00	0.00	0.00	0.00	0.00	0.00	0.00
TRINITY_DN520867_c0_g1	0.00	0.00	0.00	0.00	0.00	0.00	0.00	0.00	0.00	0.00
TRINITY_DN520868_c0_g1	0.00	0.00	0.00	0.00	0.00	0.00	0.00	0.00	0.00	0.00
TRINITY_DN520869_c0_g1	0.00	0.00	2.95	7.22	2.99	0.00	0.00	2.66	5.61	0.00
TRINITY_DN52086_c0_g1	0.00	0.00	0.00	4.15	0.00	0.00	0.00	0.00	0.00	0.00
TRINITY_DN52086_c0_g2	0.00	0.00	0.00	0.00	0.00	0.00	0.00	0.00	0.00	0.00
TRINITY_DN52086_c0_g3	0.00	0.00	0.00	0.00	0.00	0.00	0.00	0.00	0.00	0.00
TRINITY_DN52086_c3_g1	0.00	0.00	0.00	0.00	0.00	0.00	0.00	0.00	0.00	0.00
TRINITY_DN520870_c0_g1	0.00	0.00	0.00	3.40	0.00	0.00	0.00	0.00	12.49	0.94
TRINITY_DN520870_c1_g1	0.00	0.00	0.00	3.08	6.66	0.00	2.97	0.00	3.64	0.00
TRINITY_DN520873_c0_g1	0.00	0.00	11.13	0.00	0.00	0.00	0.00	0.00	0.00	0.00
TRINITY_DN520873_c1_g1	0.00	0.00	0.00	2.70	0.00	13.46	0.00	0.00	37.73	0.00
TRINITY_DN520876_c0_g1	0.00	0.00	0.00	0.00	0.00	0.00	0.00	0.00	0.00	0.00
TRINITY_DN520877_c0_g1	0.00	0.00	0.00	0.00	0.00	4.44	0.00	0.00	4.15	0.00
TRINITY_DN52087_c0_g1	0.00	0.00	5.95	5.31	7.15	0.00	6.47	0.00	4.98	0.00
TRINITY_DN52087_c0_g2	0.00	5.00	14.86	4.63	23.43	7.83	19.79	0.00	60.63	0.00
TRINITY_DN520881_c0_g1	0.00	0.00	0.00	0.00	0.00	0.00	0.00	0.00	0.00	0.00
TRINITY_DN520882_c0_g1	0.00	0.00	0.00	0.00	0.00	0.00	0.00	0.00	6.71	0.00
TRINITY_DN520883_c0_g2	0.00	0.00	0.00	2.82	0.00	0.00	0.00	0.00	23.30	0.00
TRINITY_DN520884_c0_g1	0.00	0.00	0.00	0.00	0.00	0.00	0.00	0.00	0.00	0.00
TRINITY_DN520886_c0_g1	0.00	0.00	0.00	0.00	0.00	0.00	0.00	0.00	0.00	0.00
TRINITY_DN520887_c0_g1	0.00	0.00	3.18	0.98	4.88	0.00	0.00	2.94	9.20	1.45
TRINITY_DN520888_c0_g1	0.00	0.00	0.00	0.00	0.00	0.00	0.00	0.00	0.00	0.00
TRINITY_DN520889_c1_g1	0.00	0.00	0.00	0.00	0.00	0.00	0.00	12.82	0.00	0.00
TRINITY_DN52088_c0_g1	12.83	0.00	46.04	57.22	133.44	30.89	9.62	27.07	137.14	13.63
TRINITY_DN52088_c10_g1	0.00	0.00	0.00	18.47	0.00	0.00	0.00	0.00	14.59	0.00
TRINITY_DN52088_c2_g1	0.00	0.00	0.00	11.04	94.51	0.00	0.00	0.00	17.50	0.00
TRINITY_DN52088_c3_g1	0.00	0.00	0.00	10.85	0.00	0.00	0.00	0.00	0.00	0.00
TRINITY_DN52088_c4_g1	0.00	0.00	0.00	0.00	0.00	0.00	0.00	0.00	0.00	0.00
TRINITY_DN52088_c7_g1	0.00	0.00	0.00	0.00	15.87	0.00	0.00	0.00	0.00	13.76
TRINITY_DN520892_c0_g1	0.00	0.00	0.00	7.36	15.24	0.00	5.71	0.00	25.45	0.00
TRINITY_DN520895_c0_g1	0.00	0.00	0.00	0.00	0.00	0.00	0.00	0.00	0.00	0.00
TRINITY_DN520895_c3_g1	0.00	0.00	0.00	0.00	0.00	0.00	0.00	0.00	0.00	0.00
TRINITY_DN520896_c0_g1	0.00	0.00	0.00	0.00	0.00	0.00	0.00	0.00	0.00	0.00
TRINITY_DN520899_c0_g1	0.00	0.00	0.00	2.26	0.00	0.00	0.00	0.00	10.50	0.00
TRINITY_DN52089_c0_g1	0.00	0.00	0.00	0.00	0.00	0.00	0.00	0.00	0.00	0.00
TRINITY_DN5208_c0_g1	1.15	24.71	36.04	30.17	59.95	0.00	3.66	23.55	94.34	0.00
TRINITY_DN5208_c0_g2	1.03	5.32	27.34	12.29	66.06	34.81	10.34	0.00	38.53	8.71
TRINITY_DN5208_c0_g4	13.46	186.76	312.14	280.73	653.36	221.15	107.83	116.62	1018.95	31.51
TRINITY_DN5208_c1_g1	0.00	0.00	0.00	0.00	0.00	0.00	0.00	0.00	0.00	0.00
TRINITY_DN5208_c2_g1	0.00	0.00	0.00	0.00	0.00	0.00	0.00	0.00	0.00	0.00
TRINITY_DN5208_c3_g1	1.93	20.85	62.10	41.09	130.61	33.93	14.71	22.54	122.94	7.30
TRINITY_DN5208_c3_g3	2.31	22.50	8.15	13.28	8.26	10.89	7.44	2.46	62.11	0.00
TRINITY_DN5208_c3_g4	7.80	72.03	167.16	115.77	334.13	95.36	50.52	70.04	471.32	24.62
TRINITY_DN5208_c8_g1	5.88	25.25	52.58	63.77	172.52	88.44	21.14	26.74	468.54	25.93
TRINITY_DN5208_c8_g2	2.82	41.54	87.07	85.69	135.20	43.73	36.60	18.01	184.04	5.99
TRINITY_DN520900_c0_g1	0.00	0.00	0.00	10.59	0.00	0.00	0.00	0.00	0.00	0.00
TRINITY_DN520901_c0_g1	0.00	3.16	1.27	7.02	13.00	2.53	0.00	1.18	15.94	0.00
TRINITY_DN520902_c0_g1	0.00	0.00	0.00	0.00	13.27	0.00	0.00	0.00	0.00	0.00
TRINITY_DN520903_c0_g1	0.00	0.00	0.00	20.46	0.00	0.00	0.00	0.00	0.00	0.00
TRINITY_DN520905_c0_g1	0.00	0.00	0.00	0.00	0.00	0.00	0.00	0.00	0.00	0.00
TRINITY_DN520907_c1_g1	0.00	0.00	0.00	0.00	0.00	0.00	0.00	0.00	0.00	0.00
TRINITY_DN520908_c0_g1	0.00	0.00	4.42	0.00	0.00	8.88	0.00	0.00	0.00	0.00
TRINITY_DN52090_c0_g2	0.00	18.13	0.80	1.38	0.77	0.00	3.32	0.00	0.00	0.00
TRINITY_DN52090_c0_g3	0.00	0.00	0.00	0.00	0.00	0.00	0.00	16.75	0.00	0.00
TRINITY_DN52090_c0_g4	0.00	0.00	17.47	3.07	10.29	8.00	0.00	0.00	4.75	0.00
TRINITY_DN52090_c1_g1	0.00	0.00	13.78	0.00	6.90	0.00	0.00	6.05	25.75	0.00
TRINITY_DN520914_c0_g1	0.00	0.00	0.00	0.00	0.00	0.00	0.00	0.00	31.97	0.00
TRINITY_DN520915_c0_g1	0.00	0.00	0.00	0.00	0.00	7.94	0.00	0.00	8.57	0.00
TRINITY_DN520916_c0_g1	0.00	0.00	0.00	0.00	0.00	0.00	0.00	0.00	9.87	0.00
TRINITY_DN52091_c0_g1	0.00	0.00	0.00	0.00	0.00	0.00	0.00	0.00	7.95	0.00
TRINITY_DN52091_c0_g2	0.00	0.00	0.00	0.00	0.00	0.00	28.31	0.00	0.00	0.00
TRINITY_DN52091_c1_g1	0.00	0.00	0.00	0.00	0.00	0.00	0.00	0.00	9.76	0.00
TRINITY_DN52091_c1_g2	0.00	0.00	0.00	0.00	0.00	0.00	0.00	0.00	12.38	0.00
TRINITY_DN52091_c2_g1	0.00	0.00	0.00	8.49	0.00	10.94	6.33	0.00	8.32	0.00
TRINITY_DN52091_c4_g1	0.00	0.00	0.00	0.00	0.00	0.00	0.00	0.00	0.00	0.00
TRINITY_DN52091_c5_g1	0.00	0.00	0.00	0.00	0.00	0.00	0.00	0.00	11.84	0.00
TRINITY_DN52091_c6_g1	0.00	0.00	0.00	0.00	0.00	0.00	0.00	0.00	0.00	0.00
TRINITY_DN520920_c0_g1	0.00	0.00	9.04	100.53	27.36	0.00	8.08	0.00	0.00	0.00
TRINITY_DN520920_c3_g1	0.00	0.00	0.00	0.00	0.00	0.00	0.00	15.43	16.12	0.00
TRINITY_DN520920_c4_g1	0.00	16.40	19.81	11.89	81.43	0.00	0.00	0.00	94.36	0.00
TRINITY_DN520920_c8_g1	0.00	0.00	11.65	13.94	11.84	0.00	0.00	0.00	10.98	0.00
TRINITY_DN520920_c9_g1	0.00	0.00	0.00	8.76	14.91	0.00	0.00	0.00	55.25	0.00
TRINITY_DN520923_c0_g1	0.00	0.00	0.00	0.00	0.00	0.00	0.00	0.00	0.00	0.00
TRINITY_DN520924_c0_g1	0.00	0.00	0.00	0.00	24.85	0.00	0.00	0.00	0.00	0.00
TRINITY_DN520926_c0_g1	0.00	0.00	0.00	0.00	0.00	0.00	0.00	3.20	0.00	0.00
TRINITY_DN52092_c1_g1	0.00	0.00	20.71	18.56	36.31	0.00	0.00	9.22	41.07	0.00
TRINITY_DN52092_c1_g2	0.00	0.00	0.00	0.00	41.43	0.00	15.55	0.00	49.67	0.00
TRINITY_DN52092_c3_g1	0.00	0.00	17.04	5.09	13.03	6.56	0.00	0.00	0.00	0.00
TRINITY_DN52092_c4_g1	0.00	0.00	0.00	0.00	47.62	0.00	0.00	0.00	29.43	0.00
TRINITY_DN520930_c0_g1	0.00	0.00	0.00	0.00	0.00	0.00	0.00	0.00	0.00	0.00
TRINITY_DN520931_c0_g1	0.00	0.00	0.00	0.00	0.00	0.00	0.00	0.00	0.00	0.00
TRINITY_DN520932_c0_g1	0.00	17.61	0.00	12.67	10.75	0.00	0.00	0.00	10.07	0.00
TRINITY_DN520934_c0_g1	0.00	0.00	0.00	3.64	0.00	0.00	0.00	5.33	5.66	0.00
TRINITY_DN520935_c0_g2	0.00	0.00	0.00	0.00	14.41	0.00	0.00	0.00	13.39	0.00
TRINITY_DN520935_c0_g3	0.00	0.00	0.00	0.00	0.00	0.00	0.00	0.00	0.00	0.00
TRINITY_DN520936_c0_g1	0.00	0.00	21.32	0.00	42.52	0.00	0.00	0.00	9.88	0.00
TRINITY_DN520936_c0_g2	0.00	0.00	0.00	0.00	0.00	0.00	0.00	0.00	0.00	0.00
TRINITY_DN520936_c2_g1	0.00	0.00	0.00	0.00	0.00	0.00	0.00	0.00	0.00	0.00
TRINITY_DN52093_c0_g1	0.00	0.00	62.22	21.68	29.57	11.28	0.00	9.93	38.20	0.00
TRINITY_DN52093_c0_g2	0.00	0.00	0.00	0.00	0.00	0.00	0.00	0.00	0.00	0.00
TRINITY_DN52093_c0_g3	0.00	0.00	0.00	0.00	0.00	0.00	0.00	0.00	0.00	0.00
TRINITY_DN520940_c0_g1	0.00	0.00	0.00	0.00	0.00	0.00	0.00	0.00	0.00	0.00
TRINITY_DN520941_c0_g1	0.00	0.00	0.00	0.00	0.00	0.00	0.00	0.00	37.32	0.00
TRINITY_DN520942_c0_g1	0.00	0.00	0.00	0.00	0.00	11.29	0.00	0.00	0.00	0.00
TRINITY_DN520945_c1_g1	0.00	0.00	0.00	0.00	7.03	0.00	0.00	3.12	8.43	0.00
TRINITY_DN520945_c3_g1	0.00	0.00	0.00	0.00	0.00	0.00	0.00	0.00	0.00	0.00
TRINITY_DN520946_c0_g1	0.00	0.00	67.71	0.00	0.00	0.00	0.00	0.00	10.64	0.00
TRINITY_DN520947_c0_g1	0.00	0.00	0.00	0.00	0.00	0.00	0.00	0.00	0.00	0.00
TRINITY_DN520948_c0_g1	0.00	0.00	0.00	0.00	0.00	0.00	0.00	0.00	16.24	0.00
TRINITY_DN520948_c1_g1	0.00	0.00	0.00	0.00	11.46	0.00	0.00	0.00	14.05	0.00
TRINITY_DN520948_c1_g2	0.00	0.00	0.00	0.00	0.00	0.00	0.00	0.00	0.00	0.00
TRINITY_DN520948_c1_g3	0.00	0.00	0.00	0.00	0.00	0.00	0.00	0.00	0.00	0.00
TRINITY_DN520948_c1_g5	0.00	0.00	0.00	11.12	0.00	0.00	0.00	0.00	0.00	0.00
TRINITY_DN520948_c1_g6	0.00	0.00	0.00	0.00	0.00	26.91	0.00	0.00	0.00	23.54
TRINITY_DN520948_c1_g7	0.00	0.00	55.48	22.24	38.17	37.78	0.00	0.00	17.66	0.00
TRINITY_DN52094_c0_g2	0.00	14.53	5.45	8.32	62.07	8.91	10.59	0.00	24.77	15.59
TRINITY_DN52094_c0_g3	0.00	0.00	0.00	0.00	0.00	0.00	0.00	0.00	0.00	0.00
TRINITY_DN52094_c0_g4	0.00	0.00	0.00	0.00	23.26	0.00	0.00	0.00	83.48	0.00
TRINITY_DN520950_c0_g1	0.00	0.00	0.00	0.00	0.00	0.00	0.00	0.00	0.00	0.00
TRINITY_DN520952_c0_g2	0.00	0.00	0.00	0.00	12.10	0.00	0.00	0.00	0.00	0.00
TRINITY_DN520952_c1_g1	0.00	9.53	0.00	0.00	0.00	0.00	10.31	0.00	10.84	0.00
TRINITY_DN520952_c2_g1	0.00	0.00	0.00	0.00	0.00	0.00	0.00	0.00	0.00	0.00
TRINITY_DN520952_c4_g1	0.00	0.00	0.00	9.97	0.00	16.88	0.00	0.00	0.00	0.00
TRINITY_DN520952_c5_g1	0.00	0.00	0.00	22.24	24.35	0.00	0.00	0.00	0.00	0.00
TRINITY_DN520953_c0_g1	0.00	0.00	0.00	0.00	0.00	0.00	0.00	0.00	1.10	0.00
TRINITY_DN520953_c0_g2	0.00	0.00	0.00	0.00	0.00	0.00	0.00	0.00	0.00	0.00
TRINITY_DN520954_c1_g1	0.00	0.00	0.00	0.00	0.00	0.00	0.00	0.00	0.00	0.00
TRINITY_DN520955_c0_g1	0.00	0.00	0.00	0.00	0.00	0.00	0.00	0.00	0.00	0.00
TRINITY_DN520956_c0_g1	0.00	0.00	20.39	0.00	0.00	13.73	0.00	0.00	12.70	0.00
TRINITY_DN520958_c0_g1	0.00	0.00	0.00	0.00	5.35	0.00	0.00	9.39	0.00	0.00
TRINITY_DN52095_c0_g1	0.00	0.00	0.00	16.83	0.00	0.00	0.00	0.00	13.63	0.00
TRINITY_DN52095_c1_g1	0.00	0.00	0.00	0.00	0.00	0.00	0.00	0.00	0.00	0.00
TRINITY_DN520960_c0_g1	0.00	0.00	0.00	0.00	0.00	0.00	0.00	0.00	0.00	0.00
TRINITY_DN520963_c0_g1	0.00	0.00	0.00	0.00	8.11	0.00	0.00	3.58	0.00	0.00
TRINITY_DN520965_c0_g1	0.00	0.00	0.00	0.00	0.00	0.00	0.00	0.00	0.00	0.00
TRINITY_DN520965_c0_g2	0.00	0.00	9.70	0.00	0.00	0.00	0.00	0.00	0.00	0.00
TRINITY_DN520967_c0_g1	0.00	0.00	0.00	0.00	0.00	0.00	0.00	0.00	0.00	0.00
TRINITY_DN520967_c0_g2	0.00	0.00	0.00	0.00	7.98	0.00	0.00	7.12	2.50	0.00
TRINITY_DN520967_c1_g1	0.00	0.00	0.00	0.00	15.68	0.00	0.00	0.00	0.00	0.00
TRINITY_DN520967_c1_g2	0.00	4.74	5.76	0.00	0.00	0.00	0.00	0.00	0.00	0.00
TRINITY_DN520967_c2_g1	0.00	0.00	0.00	0.00	0.00	0.00	0.00	0.00	0.00	0.00
TRINITY_DN520967_c3_g1	0.00	0.00	0.00	0.00	4.30	1.40	0.00	0.00	2.44	3.85
TRINITY_DN520969_c0_g1	0.00	0.00	7.02	0.00	0.00	0.00	0.00	6.15	14.09	0.00
TRINITY_DN52096_c0_g1	0.00	0.00	0.00	0.00	0.00	0.00	0.00	0.00	0.00	0.00
TRINITY_DN52096_c1_g1	0.00	0.00	0.00	0.00	0.00	0.00	0.00	0.00	0.00	0.00
TRINITY_DN52096_c2_g1	0.00	0.00	0.00	0.00	0.00	0.00	0.00	0.00	0.00	0.00
TRINITY_DN52096_c2_g2	0.00	0.00	0.00	0.00	0.00	0.00	0.00	0.00	13.31	0.00
TRINITY_DN52096_c2_g3	0.00	0.00	0.00	0.00	0.00	0.00	0.00	0.00	0.00	0.00
TRINITY_DN520970_c1_g1	0.00	0.00	0.00	2.24	3.72	0.00	0.00	0.00	10.44	0.00
TRINITY_DN520972_c0_g1	0.00	14.85	0.00	0.00	0.00	0.00	0.00	16.28	0.00	0.00
TRINITY_DN520974_c0_g1	0.00	0.00	0.00	0.00	0.00	0.00	0.00	17.10	17.81	0.00
TRINITY_DN520974_c2_g1	0.00	0.00	0.00	0.00	0.00	0.00	0.00	0.00	0.00	0.00
TRINITY_DN520976_c0_g1	0.00	0.00	0.00	0.00	0.00	0.00	0.00	0.00	0.00	0.00
TRINITY_DN520978_c0_g1	0.00	0.00	0.00	0.00	0.00	0.00	0.00	0.00	0.00	0.00
TRINITY_DN520979_c0_g1	0.00	0.00	0.00	0.00	0.00	0.00	0.00	0.00	0.00	0.00
TRINITY_DN52097_c0_g1	0.00	0.00	0.00	0.00	0.00	0.00	0.00	0.00	15.83	0.00
TRINITY_DN520980_c0_g1	1.35	10.36	11.54	10.42	8.97	7.79	2.33	2.88	15.96	1.43
TRINITY_DN520981_c0_g2	0.00	0.00	0.00	2.35	3.90	0.00	0.00	0.00	0.00	0.00
TRINITY_DN520982_c0_g1	0.00	0.00	15.60	0.00	0.00	31.76	0.00	0.00	0.00	0.00
TRINITY_DN520984_c0_g1	0.00	0.00	0.00	0.00	0.00	0.00	0.00	0.00	4.40	0.00
TRINITY_DN520985_c0_g1	0.00	0.00	0.00	0.00	0.00	0.00	0.00	0.00	0.00	0.00
TRINITY_DN520986_c0_g2	0.00	0.00	0.00	1.88	0.00	0.00	0.00	0.00	2.54	0.00
TRINITY_DN520988_c0_g1	0.00	0.00	14.53	8.78	0.00	0.00	0.00	0.00	0.00	0.00
TRINITY_DN520989_c0_g1	0.00	0.00	0.00	0.00	0.00	0.00	0.00	0.00	0.00	0.00
TRINITY_DN52098_c1_g1	0.00	0.00	0.00	0.00	21.53	0.00	0.00	0.00	0.00	0.00
TRINITY_DN52098_c2_g1	0.00	0.00	0.00	0.00	0.00	0.00	0.00	0.00	0.00	0.00
TRINITY_DN520990_c0_g1	0.00	0.00	0.00	0.00	0.00	0.00	0.00	0.00	0.00	0.00
TRINITY_DN520990_c1_g1	0.00	17.37	0.00	0.00	10.63	0.00	9.39	0.00	0.00	0.00
TRINITY_DN520993_c0_g1	0.00	0.00	0.00	0.00	0.00	0.00	0.00	0.00	22.54	0.00
TRINITY_DN520994_c0_g1	0.00	0.00	0.00	0.00	0.00	0.00	0.00	0.00	0.00	0.00
TRINITY_DN520996_c0_g1	0.00	5.53	0.00	4.04	0.00	0.00	0.00	0.00	6.30	0.00
TRINITY_DN520997_c0_g1	0.00	0.00	0.00	0.00	40.86	0.00	0.00	0.00	0.00	0.00
TRINITY_DN520999_c0_g1	0.00	0.00	0.00	0.00	0.00	0.00	0.00	0.00	6.00	0.00
TRINITY_DN52099_c0_g1	0.00	0.00	0.00	0.00	0.00	0.00	0.00	0.00	0.00	0.00
TRINITY_DN52099_c0_g2	0.00	0.00	1.08	4.87	1.11	1.57	0.00	0.00	0.00	0.00
TRINITY_DN52099_c0_g3	0.00	0.00	0.00	1.45	0.00	5.38	0.00	0.00	0.00	0.00
TRINITY_DN52099_c1_g1	0.00	0.00	0.00	0.00	0.00	0.00	0.00	0.00	0.00	0.00
TRINITY_DN52099_c3_g1	0.00	10.65	0.00	2.61	0.00	8.65	0.00	0.00	40.46	0.00
TRINITY_DN5209_c0_g1	5.02	35.03	55.85	80.12	198.50	24.86	12.51	3.88	133.10	0.00
TRINITY_DN5209_c1_g1	0.00	6.13	44.94	23.96	15.07	7.61	13.37	0.00	13.99	0.00
TRINITY_DN5209_c6_g1	0.00	0.00	0.00	0.00	0.00	0.00	0.00	0.00	0.00	0.00
TRINITY_DN520_c0_g1	0.88	8.58	14.21	16.86	32.52	9.14	11.23	6.64	97.70	4.66
TRINITY_DN520_c0_g3	0.93	22.01	38.16	32.76	73.49	13.05	17.14	18.76	184.11	3.75
TRINITY_DN520_c15_g2	0.00	32.68	0.00	0.00	0.00	0.00	0.00	0.00	35.01	0.00
TRINITY_DN520_c1_g1	0.00	0.00	3.91	6.68	18.08	0.00	0.00	0.00	28.36	0.00
TRINITY_DN520_c22_g1	0.00	0.00	0.00	0.00	0.00	0.00	0.00	0.00	0.00	0.00
TRINITY_DN520_c2_g1	2.39	16.54	38.09	44.44	74.24	63.71	15.67	17.74	125.03	8.10
TRINITY_DN520_c2_g2	0.99	6.90	13.22	11.23	37.21	11.56	4.98	7.36	30.35	0.63
TRINITY_DN520_c2_g3	0.00	3.37	1.67	2.75	26.59	4.66	0.00	0.00	3.18	0.00
TRINITY_DN520_c2_g4	0.00	0.00	0.00	0.00	0.00	0.00	0.00	0.00	0.00	0.00
TRINITY_DN520_c3_g1	0.00	20.77	21.89	0.00	33.96	9.60	0.00	0.00	17.81	0.00
TRINITY_DN520_c4_g1	0.00	31.54	0.00	0.00	27.75	14.12	0.00	0.00	9.40	6.81
TRINITY_DN520_c6_g1	0.00	6.34	4.86	0.00	0.00	7.79	0.00	0.00	43.25	0.00
TRINITY_DN520_c7_g1	4.10	70.89	162.16	72.61	388.63	83.68	30.47	68.65	204.89	10.38
TRINITY_DN520_c8_g1	2.86	60.82	98.56	64.72	168.85	57.73	34.29	52.40	316.85	16.62
TRINITY_DN520_c9_g1	0.00	25.83	75.39	11.33	116.55	0.00	0.00	0.00	35.99	0.00
TRINITY_DN521000_c0_g1	0.00	0.00	0.00	3.67	0.00	0.00	0.00	0.00	0.00	0.00
TRINITY_DN521001_c0_g1	0.00	0.00	3.36	2.61	0.00	3.36	0.00	0.00	1.62	1.53
TRINITY_DN521002_c0_g1	0.00	23.83	0.00	0.00	0.00	0.00	0.00	8.51	9.03	0.00
TRINITY_DN521003_c0_g1	0.00	0.00	0.00	3.63	0.00	4.37	0.00	0.00	4.08	0.00
TRINITY_DN521004_c0_g1	4.04	0.00	0.00	5.84	9.69	9.72	0.00	0.00	18.11	0.00
TRINITY_DN521006_c0_g1	0.00	0.00	0.00	0.00	0.00	0.00	0.00	0.00	0.00	0.00
TRINITY_DN521008_c0_g1	0.00	0.00	0.00	0.00	0.00	0.00	0.00	0.00	0.00	0.00
TRINITY_DN52100_c0_g2	0.00	19.71	0.00	0.00	44.73	0.00	0.00	0.00	27.62	0.00
TRINITY_DN52100_c0_g3	0.00	0.00	0.00	0.00	0.00	0.00	12.25	0.00	39.06	0.00
TRINITY_DN52100_c1_g1	2.47	3.25	0.00	18.02	41.97	6.80	1.79	5.39	30.10	0.00
TRINITY_DN52100_c1_g2	0.00	19.10	0.00	0.00	0.00	0.00	0.00	0.00	7.24	0.00
TRINITY_DN52100_c2_g1	0.00	0.00	0.00	12.76	0.00	0.00	0.00	0.00	10.06	0.00
TRINITY_DN521010_c0_g1	0.00	0.00	0.00	0.00	21.95	0.00	0.00	0.00	0.00	0.00
TRINITY_DN521012_c0_g1	0.00	0.00	0.00	0.00	0.00	0.00	0.00	0.00	0.00	0.00
TRINITY_DN521013_c0_g1	0.00	0.00	0.00	7.02	11.92	23.72	0.00	10.47	11.05	0.00
TRINITY_DN521013_c1_g1	0.00	0.00	0.00	0.00	0.00	0.00	0.00	0.00	0.00	0.00
TRINITY_DN521013_c2_g1	0.00	0.00	0.00	0.00	0.00	0.00	0.00	0.00	28.08	0.00
TRINITY_DN521014_c0_g1	0.00	0.00	0.00	2.23	0.00	0.00	0.00	0.00	6.92	0.00
TRINITY_DN521017_c0_g1	0.00	164.63	252.73	151.83	482.11	91.78	48.35	82.26	703.64	0.00
TRINITY_DN521018_c0_g1	0.00	0.00	0.00	0.00	0.00	0.00	0.00	0.00	2.42	0.00
TRINITY_DN52101_c0_g1	0.00	0.00	2.69	0.00	16.47	0.00	0.00	0.00	11.84	0.00
TRINITY_DN52101_c0_g2	0.00	7.90	9.53	0.00	0.00	0.00	0.00	8.46	8.99	0.00
TRINITY_DN52101_c0_g3	0.00	0.00	0.00	0.00	0.00	0.00	0.00	0.00	13.60	0.00
TRINITY_DN52101_c2_g1	0.00	0.00	0.00	2.25	0.00	0.00	0.00	0.00	0.00	0.00
TRINITY_DN52101_c3_g1	0.00	0.00	0.00	0.00	0.00	0.00	0.00	0.00	0.00	0.00
TRINITY_DN52101_c6_g1	0.00	0.00	0.00	0.00	0.00	0.00	0.00	0.00	0.00	0.00
TRINITY_DN521020_c0_g1	0.00	0.00	0.00	0.00	0.00	0.00	0.00	0.00	8.88	0.00
TRINITY_DN521021_c0_g1	0.00	0.00	24.67	0.00	8.29	0.00	0.00	0.00	0.00	0.00
TRINITY_DN521025_c0_g1	0.00	0.00	0.00	17.93	5.96	12.00	5.35	0.00	5.57	0.00
TRINITY_DN521025_c1_g1	0.00	0.00	9.33	5.58	18.87	0.00	0.00	0.00	8.78	0.00
TRINITY_DN521027_c0_g1	0.00	0.00	0.00	0.00	16.53	11.07	0.00	0.00	0.00	0.00
TRINITY_DN521028_c0_g1	0.00	0.00	0.00	0.00	0.00	0.00	0.00	0.00	0.00	0.00
TRINITY_DN521028_c0_g2	0.00	0.00	18.43	0.00	0.00	28.03	0.00	0.00	0.00	0.00
TRINITY_DN521028_c1_g1	0.00	0.00	0.00	0.00	0.00	0.00	0.00	0.00	0.00	0.00
TRINITY_DN521028_c2_g1	0.00	0.00	0.00	0.00	0.00	8.18	0.00	0.00	0.00	0.00
TRINITY_DN52102_c0_g1	0.00	4.71	0.00	0.00	0.00	0.00	0.00	0.00	5.41	0.00
TRINITY_DN52102_c0_g2	0.00	0.00	0.00	8.31	2.30	9.07	2.07	0.00	2.17	0.00
TRINITY_DN52102_c1_g1	0.00	0.00	2.07	0.00	0.00	0.00	0.00	0.00	0.00	0.00
TRINITY_DN52102_c2_g1	0.00	0.00	0.00	0.00	0.00	0.00	0.00	0.00	0.00	0.00
TRINITY_DN52102_c5_g1	0.00	0.00	0.00	0.00	0.00	0.00	0.00	0.00	0.00	0.00
TRINITY_DN52102_c6_g1	0.00	0.00	0.00	0.00	11.39	0.00	0.00	0.00	0.00	0.00
TRINITY_DN52102_c8_g1	0.00	0.00	17.76	10.67	0.00	0.00	0.00	0.00	16.85	0.00
TRINITY_DN521030_c0_g1	0.00	4.37	0.00	1.61	0.00	0.00	0.00	0.00	7.54	0.00
TRINITY_DN521033_c1_g1	0.00	0.00	5.06	3.06	10.15	10.19	0.00	0.00	18.97	0.00
TRINITY_DN521033_c3_g1	0.00	0.00	0.00	5.25	0.00	0.00	0.00	0.00	8.26	0.00
TRINITY_DN521035_c0_g1	0.93	3.32	4.24	1.32	1.10	0.00	0.00	1.00	11.20	0.00
TRINITY_DN521036_c0_g1	0.00	0.00	0.00	0.00	0.00	0.00	0.00	0.00	0.00	0.00
TRINITY_DN521037_c0_g1	0.00	0.00	0.00	0.00	0.00	0.00	0.00	0.00	0.00	0.00
TRINITY_DN52103_c0_g1	0.00	0.00	0.00	0.00	18.73	0.00	0.00	0.00	0.00	0.00
TRINITY_DN52103_c0_g2	0.00	4.49	3.33	4.10	10.27	25.92	0.00	6.11	13.96	1.02
TRINITY_DN52103_c0_g3	0.00	0.00	0.00	0.00	0.00	0.00	0.00	0.00	0.00	0.00
TRINITY_DN52103_c3_g1	0.00	0.00	0.00	0.00	0.00	0.00	0.00	0.00	0.00	0.00
TRINITY_DN521040_c0_g1	0.00	0.00	0.00	0.00	0.00	0.00	0.00	0.00	17.76	0.00
TRINITY_DN521041_c1_g1	0.00	0.00	0.00	0.00	0.00	0.00	0.00	0.00	0.00	0.00
TRINITY_DN521041_c3_g1	0.00	0.00	0.00	0.00	0.00	0.00	0.00	0.00	18.16	0.00
TRINITY_DN521042_c1_g1	0.00	0.00	0.00	0.00	0.00	39.70	0.00	0.00	0.00	0.00
TRINITY_DN521042_c3_g1	0.00	0.00	0.00	0.00	0.00	0.00	0.00	0.00	0.00	0.00
TRINITY_DN521043_c0_g1	0.00	0.00	4.18	1.29	8.67	3.73	0.96	0.00	1.01	0.00
TRINITY_DN521043_c0_g2	0.00	0.00	0.00	0.00	0.00	5.43	0.00	0.00	0.00	0.00
TRINITY_DN521043_c0_g3	0.00	0.00	0.00	0.00	2.81	0.00	0.00	0.00	1.75	0.00
TRINITY_DN521043_c0_g4	0.00	0.00	0.00	0.00	0.00	0.00	0.00	4.53	19.25	0.00
TRINITY_DN521043_c1_g1	0.00	0.72	0.00	2.14	2.65	0.00	0.00	0.00	0.00	0.00
TRINITY_DN521043_c2_g1	0.00	0.00	0.00	0.00	0.00	22.82	0.00	0.00	0.00	0.00
TRINITY_DN521043_c3_g1	0.00	0.00	0.00	0.00	0.00	0.00	8.58	8.51	0.00	0.00
TRINITY_DN521046_c2_g1	0.00	0.00	0.00	0.00	10.37	0.00	0.00	0.00	9.64	0.00
TRINITY_DN521048_c0_g1	0.00	0.00	0.00	0.00	0.00	0.00	0.00	0.00	0.00	0.00
TRINITY_DN52104_c0_g1	0.00	0.00	0.00	0.00	0.00	0.00	0.00	0.00	18.51	0.00
TRINITY_DN52104_c0_g2	0.00	0.00	27.68	5.07	84.50	0.00	0.00	3.71	7.44	6.14
TRINITY_DN52104_c0_g3	0.00	0.00	0.00	4.08	2.26	0.00	0.00	2.03	2.13	0.00
TRINITY_DN52104_c1_g1	0.00	0.00	22.59	18.35	0.00	0.00	0.00	0.00	17.95	0.00
TRINITY_DN521051_c0_g1	0.00	0.00	18.70	0.00	0.00	0.00	0.00	0.00	0.00	0.00
TRINITY_DN521052_c1_g1	0.00	0.00	0.00	0.00	0.00	0.00	0.00	0.00	0.00	0.00
TRINITY_DN521054_c0_g1	0.00	0.00	0.00	4.88	0.00	16.54	0.00	0.00	0.00	0.00
TRINITY_DN521055_c0_g1	0.00	0.00	1.87	4.60	5.74	3.75	0.00	1.72	7.21	0.00
TRINITY_DN52105_c10_g1	0.00	0.00	0.00	0.00	10.90	0.00	0.00	0.00	0.00	0.00
TRINITY_DN52105_c13_g1	0.00	0.00	9.35	13.82	17.63	17.91	0.00	0.00	12.25	0.00
TRINITY_DN52105_c1_g1	0.00	4.68	0.00	0.00	9.76	0.00	0.00	5.01	0.00	0.00
TRINITY_DN52105_c2_g1	0.00	0.00	10.57	18.92	0.00	0.00	0.00	9.40	9.95	0.00
TRINITY_DN52105_c4_g1	0.00	9.48	5.19	0.00	21.37	3.67	0.00	1.36	13.03	1.73
TRINITY_DN52105_c5_g2	0.00	9.19	0.00	10.10	16.78	11.24	0.00	0.00	8.24	0.00
TRINITY_DN521061_c0_g1	0.00	0.00	0.00	0.00	11.08	11.04	0.00	0.00	0.00	0.00
TRINITY_DN521063_c0_g1	0.00	0.00	0.00	1.76	0.00	4.04	0.00	1.85	9.68	0.00
TRINITY_DN521066_c1_g1	0.00	17.88	0.00	8.69	7.27	7.34	0.00	0.00	13.54	0.00
TRINITY_DN521068_c0_g1	0.00	17.50	0.00	12.59	13.05	0.00	0.00	0.00	14.86	0.00
TRINITY_DN521068_c0_g2	0.00	15.76	16.69	0.00	23.16	0.00	0.00	0.00	36.95	0.00
TRINITY_DN521068_c2_g1	0.00	0.00	0.00	0.00	0.00	0.00	0.00	0.00	0.00	0.00
TRINITY_DN521068_c3_g1	0.00	0.00	0.00	5.18	0.00	0.00	0.00	0.00	0.00	0.00
TRINITY_DN521069_c0_g1	0.00	0.00	0.00	10.67	0.00	0.00	0.00	16.13	0.00	0.00
TRINITY_DN52106_c0_g1	0.00	10.91	39.30	7.91	14.35	36.71	16.12	0.00	42.53	0.00
TRINITY_DN52106_c1_g1	0.00	0.00	0.00	0.00	0.00	0.00	0.00	0.00	0.00	0.00
TRINITY_DN52106_c1_g2	0.00	0.00	0.00	0.00	0.00	0.00	0.00	0.00	0.00	0.00
TRINITY_DN52106_c1_g3	0.00	0.00	40.67	0.00	0.00	0.00	0.00	0.00	41.63	0.00
TRINITY_DN52106_c2_g1	0.00	0.00	10.30	20.59	10.43	0.00	0.00	0.00	16.27	15.22
TRINITY_DN52106_c3_g1	0.00	0.00	19.19	0.00	0.00	0.00	0.00	0.00	18.33	0.00
TRINITY_DN521070_c0_g1	0.00	0.00	0.00	0.00	23.84	0.00	0.00	0.00	17.00	0.00
TRINITY_DN521072_c0_g1	0.00	0.00	24.27	0.00	0.00	0.00	0.00	0.00	7.57	0.00
TRINITY_DN521072_c0_g2	0.00	1.02	12.24	1.77	0.00	0.00	2.25	2.28	21.42	1.13
TRINITY_DN521074_c0_g1	0.00	0.00	0.00	0.00	0.00	0.00	0.00	0.00	0.00	0.00
TRINITY_DN521075_c0_g1	0.00	0.00	2.47	0.00	0.00	0.00	0.00	0.00	2.36	0.00
TRINITY_DN521077_c0_g1	0.00	0.00	7.34	4.40	7.38	0.00	0.00	0.00	0.00	0.00
TRINITY_DN521078_c1_g1	0.00	0.00	0.00	7.53	12.52	0.00	0.00	0.00	0.00	0.00
TRINITY_DN52107_c0_g1	0.00	0.00	0.00	0.00	0.00	0.00	0.00	0.00	0.00	0.00
TRINITY_DN52107_c0_g2	0.00	0.00	0.00	0.00	0.00	0.00	0.00	0.00	0.00	0.00
TRINITY_DN52107_c1_g1	0.00	0.00	72.18	0.00	0.00	0.00	0.00	0.00	0.00	0.00
TRINITY_DN52107_c2_g1	0.00	2.46	5.95	3.63	9.04	0.00	0.00	0.00	16.96	2.67
TRINITY_DN52107_c5_g1	0.00	0.00	0.00	0.00	0.00	0.00	0.00	0.00	0.00	0.00
TRINITY_DN52107_c5_g2	0.00	0.00	0.00	0.00	0.00	0.00	0.00	0.00	0.00	0.00
TRINITY_DN52107_c5_g3	0.00	0.00	0.00	0.00	18.39	0.00	0.00	0.00	0.00	0.00
TRINITY_DN521080_c0_g1	0.00	0.00	0.00	0.00	0.00	0.00	0.00	0.00	0.00	0.00
TRINITY_DN521082_c0_g1	0.00	9.71	17.14	0.00	0.00	0.00	0.00	15.56	0.00	0.00
TRINITY_DN521083_c0_g1	1.25	0.00	8.65	5.32	5.91	0.00	1.32	0.00	1.39	0.00
TRINITY_DN521086_c0_g1	0.00	0.00	0.00	0.00	0.00	0.00	0.00	0.00	0.00	0.00
TRINITY_DN521086_c1_g1	0.00	17.50	0.00	6.30	0.00	0.00	0.00	0.00	0.00	0.00
TRINITY_DN521089_c0_g1	0.00	0.00	0.00	0.00	0.00	7.07	0.00	0.00	0.00	0.00
TRINITY_DN52108_c0_g2	0.00	0.00	0.00	0.00	0.00	0.00	0.00	0.00	0.00	0.00
TRINITY_DN52108_c1_g1	0.00	0.00	0.00	0.00	3.85	3.20	0.00	0.00	6.89	0.00
TRINITY_DN52108_c3_g1	0.00	1.44	5.74	0.00	0.00	0.00	0.00	1.59	0.72	0.00
TRINITY_DN52108_c4_g1	0.00	3.73	9.19	6.43	4.43	6.69	0.00	0.00	8.56	0.00
TRINITY_DN521090_c0_g1	0.00	35.15	0.00	2689.74	13.38	0.00	20.09	17.27	56.40	48.29
TRINITY_DN521092_c0_g1	0.00	0.00	0.00	0.00	0.00	0.00	0.00	0.00	0.00	0.00
TRINITY_DN521093_c0_g1	0.00	0.00	0.00	0.00	79.99	0.00	0.00	0.00	0.00	0.00
TRINITY_DN521094_c0_g1	0.00	0.00	26.20	0.00	0.00	0.00	0.00	0.00	12.44	0.00
TRINITY_DN521095_c0_g1	0.00	0.00	0.00	0.00	0.00	0.00	14.38	0.00	0.00	0.00
TRINITY_DN521096_c0_g1	0.00	0.00	0.00	0.00	0.00	0.00	0.00	0.00	6.42	0.00
TRINITY_DN521096_c1_g1	0.00	0.00	6.80	0.00	6.81	0.00	0.00	0.00	0.00	6.03
TRINITY_DN521096_c2_g1	0.00	0.00	0.00	9.49	0.00	0.00	0.00	0.00	0.00	0.00
TRINITY_DN521097_c0_g1	0.00	0.00	0.00	0.00	0.00	0.00	0.00	0.00	0.00	0.00
TRINITY_DN521098_c0_g1	0.00	0.00	0.00	0.00	0.00	0.00	0.00	0.00	0.00	0.00
TRINITY_DN52109_c0_g1	0.00	0.00	0.00	12.08	0.00	0.00	0.00	0.00	17.66	0.00
TRINITY_DN5210_c0_g1	0.00	0.00	0.00	0.00	0.00	0.00	0.00	0.00	35.74	0.00
TRINITY_DN5210_c2_g1	8.39	0.00	0.00	23.15	42.85	1.80	0.00	26.21	43.65	1.64
TRINITY_DN5210_c2_g2	0.00	0.00	0.00	0.00	0.00	11.47	0.00	0.00	0.00	0.00
TRINITY_DN5210_c2_g3	0.00	0.00	11.82	2.40	23.84	0.00	3.57	0.00	3.71	0.00
TRINITY_DN5210_c4_g1	9.49	18.26	171.71	123.31	312.13	127.54	55.84	88.20	165.94	0.00
TRINITY_DN5210_c5_g1	0.00	20.37	0.00	0.00	18.24	0.00	0.00	0.00	0.00	0.00
TRINITY_DN5210_c6_g1	24.08	34.28	181.78	170.24	300.64	74.98	85.76	123.35	266.95	12.20
TRINITY_DN521100_c0_g1	0.00	0.00	0.00	0.00	15.49	0.00	0.00	0.00	0.00	0.00
TRINITY_DN521101_c0_g1	0.00	0.00	0.00	8.69	0.00	0.00	0.00	0.00	11.45	0.00
TRINITY_DN521102_c0_g1	0.00	0.00	0.00	0.00	0.00	0.00	0.00	0.00	14.26	0.00
TRINITY_DN521103_c0_g1	0.00	0.00	3.97	0.00	0.00	0.00	0.00	0.00	0.00	0.00
TRINITY_DN521103_c0_g2	0.00	0.00	0.00	2.47	12.32	6.05	0.00	0.00	0.00	0.00
TRINITY_DN521104_c0_g1	0.00	0.00	12.34	3.02	0.00	2.47	0.00	0.00	2.36	0.00
TRINITY_DN521105_c4_g1	0.00	0.00	0.00	9.71	33.23	0.00	0.00	0.00	0.00	0.00
TRINITY_DN521106_c0_g1	0.00	2.15	10.37	0.00	0.00	0.00	0.00	0.00	7.41	0.00
TRINITY_DN521107_c0_g1	0.00	0.00	1.72	0.00	3.56	0.00	0.00	0.00	3.32	0.00
TRINITY_DN521109_c0_g2	0.00	0.00	0.00	0.00	0.00	0.00	0.00	0.00	8.43	0.00
TRINITY_DN521109_c1_g1	0.00	0.00	0.00	0.00	9.44	0.00	0.00	0.00	0.00	0.00
TRINITY_DN52110_c0_g1	0.00	0.00	10.31	0.00	0.00	0.00	0.00	0.00	10.76	0.00
TRINITY_DN52110_c0_g3	0.00	0.00	0.00	0.00	0.00	0.00	0.00	0.00	13.56	0.00
TRINITY_DN52110_c1_g1	0.00	0.00	10.70	0.00	0.00	0.00	0.00	0.00	35.08	0.00
TRINITY_DN52110_c1_g2	0.00	0.00	19.01	0.00	0.00	0.00	16.95	0.00	0.00	0.00
TRINITY_DN52110_c1_g3	0.00	0.00	0.00	0.00	0.00	0.00	0.00	0.00	0.00	12.46
TRINITY_DN52110_c2_g1	0.00	0.00	0.00	0.00	0.00	0.00	0.00	0.00	0.00	0.00
TRINITY_DN52110_c3_g2	0.00	0.00	0.00	0.00	0.00	0.00	0.00	0.00	0.00	0.00
TRINITY_DN52110_c4_g1	9.88	0.00	17.73	0.00	0.00	11.91	0.00	0.00	5.52	0.00
TRINITY_DN52110_c8_g1	0.00	0.00	0.00	0.00	0.00	6.71	0.00	0.00	0.00	0.00
TRINITY_DN52110_c9_g1	0.00	0.00	0.00	0.00	8.46	0.00	0.00	0.00	7.87	0.00
TRINITY_DN521110_c0_g1	0.00	0.00	0.00	0.00	3.21	0.00	0.00	0.00	12.07	0.00
TRINITY_DN521110_c1_g1	0.00	0.00	0.00	0.00	0.00	0.00	0.00	0.00	0.00	0.00
TRINITY_DN521118_c0_g1	0.00	0.00	0.00	0.00	0.00	0.00	0.00	0.00	0.00	0.00
TRINITY_DN521118_c1_g1	0.00	0.00	0.00	0.00	0.00	0.00	0.00	0.00	0.00	0.00
TRINITY_DN521119_c0_g1	0.00	0.00	0.00	0.00	53.79	0.00	0.00	0.00	0.00	0.00
TRINITY_DN521119_c0_g2	0.00	0.00	0.00	0.00	0.00	0.00	0.00	0.00	0.00	0.00
TRINITY_DN521119_c0_g3	0.00	0.00	0.00	11.24	0.00	0.00	0.00	0.00	0.00	0.00
TRINITY_DN52111_c0_g2	0.00	0.00	0.00	9.55	0.00	0.00	0.00	0.00	0.00	0.00
TRINITY_DN52111_c2_g1	0.00	0.00	0.00	0.00	10.35	0.00	0.00	0.00	0.00	0.00
TRINITY_DN521120_c0_g1	0.00	0.00	0.00	5.89	0.00	0.00	0.00	0.00	0.00	0.00
TRINITY_DN521120_c0_g3	0.00	0.00	0.00	0.00	0.00	0.00	0.00	0.00	0.00	0.00
TRINITY_DN521121_c1_g1	0.00	0.00	17.28	0.00	0.00	0.00	0.00	0.00	16.41	0.00
TRINITY_DN521123_c0_g1	0.00	0.00	0.00	0.00	0.00	0.00	0.00	0.00	20.05	0.00
TRINITY_DN521125_c0_g1	0.00	0.00	0.00	0.00	0.00	0.00	0.00	0.00	0.00	0.00
TRINITY_DN521125_c0_g2	0.00	0.00	0.00	0.00	0.00	0.00	0.00	0.00	0.00	0.00
TRINITY_DN521127_c0_g1	0.00	0.00	0.00	0.00	0.00	0.00	0.00	0.00	0.00	0.00
TRINITY_DN521128_c0_g1	0.00	0.00	0.00	0.00	0.00	0.00	17.44	0.00	0.00	0.00
TRINITY_DN52112_c0_g1	0.00	0.00	0.00	2.93	0.00	2.96	0.00	0.00	4.95	1.65
TRINITY_DN52112_c0_g2	0.00	0.00	0.00	0.00	3.43	0.00	0.00	2.08	4.78	0.00
TRINITY_DN521130_c0_g1	0.00	0.00	0.00	3.99	0.00	0.00	0.00	0.00	10.24	0.00
TRINITY_DN521131_c0_g1	0.00	2.53	9.09	4.67	11.71	3.03	2.10	3.57	17.71	0.70
TRINITY_DN521132_c0_g1	1.52	1.47	1.76	2.17	9.72	0.00	0.00	4.87	3.69	0.00
TRINITY_DN521132_c1_g1	0.00	6.07	0.00	0.00	14.82	0.00	0.00	0.00	0.00	6.55
TRINITY_DN521133_c0_g1	0.00	0.00	0.00	0.00	0.00	0.00	0.00	0.00	0.00	0.00
TRINITY_DN521136_c0_g3	0.00	0.00	0.00	4.12	6.87	0.00	0.00	0.00	6.41	0.00
TRINITY_DN521136_c1_g1	0.00	0.00	8.72	0.00	4.56	0.00	0.00	0.00	0.00	0.00
TRINITY_DN521139_c0_g1	0.00	0.00	0.00	0.00	0.00	0.00	0.00	0.00	0.00	5.09
TRINITY_DN52113_c0_g1	0.00	15.12	9.11	635.87	53.62	0.00	0.00	0.00	0.00	0.00
TRINITY_DN52113_c0_g2	0.00	16.33	0.00	0.00	0.00	0.00	0.00	0.00	19.01	0.00
TRINITY_DN52113_c1_g1	0.00	0.00	0.00	0.00	0.00	0.00	0.00	0.00	21.41	0.00
```
