## SupplementalFiles_AlvarezBuyllaetal for "Molecular physiology of pumiliotoxin sequestration in a poison frog": skin.kallisto.gene.counts.matrix (part 79 of 114)

```
TRINITY_DN52113_c2_g1	0.00	0.00	0.00	0.00	11.46	0.00	0.00	0.00	0.00	0.00
TRINITY_DN52113_c2_g2	0.00	0.00	0.00	8.17	0.00	0.00	0.00	12.09	63.58	0.00
TRINITY_DN521142_c0_g1	0.00	0.00	0.00	2.21	7.33	0.00	0.00	0.00	8.69	0.00
TRINITY_DN521143_c0_g1	0.00	0.00	0.00	0.00	0.00	0.00	0.00	0.00	5.55	0.00
TRINITY_DN521143_c2_g1	0.00	0.00	0.00	0.00	11.31	0.00	0.00	4.97	0.00	0.00
TRINITY_DN521143_c3_g1	0.00	0.00	0.00	0.00	19.48	19.87	0.00	0.00	37.25	0.00
TRINITY_DN521143_c4_g1	0.00	0.00	0.00	15.04	115.03	0.00	0.00	0.00	0.00	0.00
TRINITY_DN521143_c5_g1	0.00	0.00	16.25	9.80	0.00	0.00	14.48	0.00	30.85	0.00
TRINITY_DN521148_c0_g1	0.00	10.32	24.78	0.00	0.00	0.00	0.00	0.00	11.75	0.00
TRINITY_DN521149_c0_g1	0.00	0.00	0.00	0.00	16.52	0.00	0.00	0.00	0.00	0.00
TRINITY_DN521149_c1_g1	0.00	0.00	0.00	0.00	0.00	0.00	0.00	0.00	0.00	0.00
TRINITY_DN52114_c0_g1	0.00	0.00	0.00	0.00	4.43	2.80	0.00	0.00	0.00	0.00
TRINITY_DN52114_c0_g2	0.00	0.94	23.75	1.39	0.00	4.06	0.00	0.00	2.20	0.00
TRINITY_DN521150_c1_g1	0.00	0.00	0.00	0.00	20.62	0.00	0.00	9.05	0.00	0.00
TRINITY_DN521150_c2_g1	0.00	0.00	2.09	2.56	23.42	2.09	0.00	5.74	16.03	0.00
TRINITY_DN521150_c3_g1	0.00	0.00	0.00	0.00	0.00	0.00	0.00	0.00	0.00	0.00
TRINITY_DN521150_c4_g1	0.00	0.00	0.00	0.00	0.00	0.00	0.00	0.00	0.00	0.00
TRINITY_DN521151_c0_g1	0.00	0.00	0.00	0.00	3.82	3.81	0.00	0.00	3.58	0.00
TRINITY_DN521155_c0_g1	0.00	0.00	0.00	11.12	0.00	0.00	0.00	0.00	0.00	0.00
TRINITY_DN521155_c0_g3	0.00	0.00	0.00	7.02	0.00	0.00	0.00	0.00	0.00	0.00
TRINITY_DN521155_c0_g4	0.00	0.00	0.00	0.00	0.00	0.00	0.00	0.00	0.00	0.00
TRINITY_DN521156_c0_g1	0.00	0.00	0.00	0.00	0.00	0.00	0.00	0.00	0.00	0.00
TRINITY_DN521157_c0_g1	0.00	0.00	0.00	0.00	0.00	0.00	0.00	0.00	0.00	0.00
TRINITY_DN521159_c0_g1	0.00	0.00	0.00	0.00	0.00	0.00	0.00	16.61	0.00	0.00
TRINITY_DN52115_c0_g1	0.00	12.31	0.00	0.00	15.31	0.00	0.00	40.54	56.52	0.00
TRINITY_DN521160_c0_g1	0.00	0.00	0.00	0.00	10.75	0.00	0.00	9.45	10.01	0.00
TRINITY_DN521163_c0_g1	0.00	0.00	0.00	0.00	0.00	0.00	0.00	0.00	0.00	9.51
TRINITY_DN521165_c0_g1	0.00	0.00	0.00	0.00	0.00	0.00	0.00	0.00	0.00	0.00
TRINITY_DN521167_c0_g1	0.00	0.00	10.23	3.55	0.00	5.79	0.00	0.00	3.70	1.75
TRINITY_DN521169_c0_g1	0.00	0.00	0.00	0.00	0.00	0.00	0.00	0.00	0.00	0.00
TRINITY_DN52116_c0_g1	0.00	0.00	0.00	0.00	42.91	0.00	0.00	0.00	45.34	0.00
TRINITY_DN52116_c1_g1	0.00	0.00	12.23	0.00	0.00	0.00	0.00	11.00	0.00	0.00
TRINITY_DN521172_c0_g1	0.00	0.00	0.00	0.00	0.00	0.00	0.00	0.00	0.00	0.00
TRINITY_DN521173_c0_g1	0.00	5.14	1.24	7.61	12.69	0.00	1.14	1.15	20.35	3.41
TRINITY_DN521175_c0_g1	0.00	0.00	0.00	0.00	0.00	0.00	0.00	0.00	0.00	0.00
TRINITY_DN521176_c0_g1	0.00	0.00	0.00	0.00	0.00	0.00	0.00	0.00	13.02	0.00
TRINITY_DN521179_c0_g1	0.00	0.00	1.80	2.78	0.93	0.00	0.00	0.00	8.77	0.00
TRINITY_DN521182_c0_g1	0.00	0.00	0.00	0.00	0.00	0.00	0.00	0.00	0.00	0.00
TRINITY_DN521183_c0_g1	0.00	0.00	0.00	0.00	9.65	0.00	17.06	0.00	0.00	0.00
TRINITY_DN521184_c0_g1	0.00	0.00	0.00	10.29	0.00	0.00	0.00	0.00	0.00	0.00
TRINITY_DN521186_c0_g1	0.00	0.00	0.00	0.00	0.00	0.00	0.00	0.00	4.33	0.00
TRINITY_DN521187_c0_g1	0.00	0.00	0.00	0.00	0.00	0.00	0.00	0.00	0.00	0.00
TRINITY_DN521188_c0_g1	0.00	0.00	0.00	0.00	0.00	0.00	0.00	0.00	15.98	0.00
TRINITY_DN521189_c0_g1	0.00	0.00	0.00	0.00	0.00	0.00	0.00	0.00	11.94	0.00
TRINITY_DN52118_c0_g1	0.00	7.27	0.00	10.74	14.92	0.00	2.67	1.35	18.28	1.33
TRINITY_DN52118_c2_g1	0.00	0.00	0.00	7.48	0.00	0.00	0.00	0.00	0.00	0.00
TRINITY_DN52118_c5_g1	0.00	0.00	0.00	0.00	0.00	0.00	0.00	0.00	0.00	0.00
TRINITY_DN52118_c6_g1	0.00	0.00	0.00	0.00	17.80	0.00	0.00	0.00	0.00	0.00
TRINITY_DN521190_c0_g1	0.00	11.68	0.00	0.00	0.00	0.00	0.00	0.00	0.00	0.00
TRINITY_DN521193_c0_g1	0.00	0.00	0.00	0.00	0.00	0.00	0.00	0.00	0.00	0.00
TRINITY_DN521194_c0_g1	0.00	0.00	0.00	0.00	0.00	0.00	0.00	0.00	0.00	0.00
TRINITY_DN521195_c0_g1	0.00	0.00	0.00	0.00	18.78	0.00	0.00	0.00	0.00	0.00
TRINITY_DN521196_c0_g1	0.00	0.00	0.00	0.00	0.00	0.00	0.00	0.00	19.03	0.00
TRINITY_DN521199_c0_g1	0.00	0.00	0.00	7.16	24.32	0.00	0.00	0.00	0.00	0.00
TRINITY_DN52119_c0_g1	0.00	32.92	30.71	17.79	51.97	20.13	17.74	0.00	42.26	0.00
TRINITY_DN5211_c0_g1	0.00	0.00	3.60	0.00	10.90	0.00	0.00	0.00	8.41	0.00
TRINITY_DN5211_c0_g2	0.00	2.17	0.00	10.58	19.22	9.39	2.41	1.45	13.58	0.00
TRINITY_DN5211_c0_g4	0.00	0.00	0.00	0.00	0.00	6.74	0.00	0.00	9.57	0.00
TRINITY_DN5211_c11_g1	0.00	0.00	0.00	0.00	0.00	0.00	0.00	0.00	0.00	0.00
TRINITY_DN5211_c1_g1	0.00	0.00	0.00	0.00	0.00	0.00	0.00	5.44	12.02	0.00
TRINITY_DN5211_c2_g1	0.00	6.95	21.32	8.19	6.10	0.00	0.00	0.00	17.12	0.00
TRINITY_DN5211_c4_g1	0.00	0.00	0.00	0.00	0.00	0.00	0.00	0.00	0.00	0.00
TRINITY_DN5211_c5_g1	0.00	0.00	0.00	0.00	59.99	0.00	0.00	14.99	71.20	0.00
TRINITY_DN5211_c7_g1	0.00	0.00	0.00	0.00	27.45	0.00	0.00	0.00	0.00	0.00
TRINITY_DN521200_c0_g1	0.00	0.00	0.00	0.00	0.00	0.00	0.00	0.00	0.00	0.00
TRINITY_DN521200_c0_g3	0.00	0.00	13.67	0.00	0.00	0.00	0.00	0.00	0.00	0.00
TRINITY_DN521200_c1_g1	0.00	0.00	16.84	0.00	0.00	0.00	15.13	0.00	0.00	0.00
TRINITY_DN521200_c2_g1	0.00	0.00	15.49	0.00	12.33	0.00	0.00	0.00	0.00	0.00
TRINITY_DN521200_c3_g1	0.00	0.00	0.00	0.00	0.00	0.00	0.00	0.00	0.00	0.00
TRINITY_DN521200_c3_g2	0.00	28.25	0.00	0.00	0.00	0.00	0.00	0.00	0.00	0.00
TRINITY_DN521205_c0_g1	0.00	0.00	0.00	4.30	28.79	14.55	0.00	0.00	0.00	0.00
TRINITY_DN521207_c0_g1	0.00	0.00	12.74	0.00	18.13	27.29	3.15	0.00	9.84	0.00
TRINITY_DN521207_c1_g1	0.00	0.00	0.00	0.00	0.00	0.00	0.00	0.00	0.00	0.00
TRINITY_DN521207_c2_g1	0.00	0.00	0.00	0.00	0.00	0.00	0.00	0.00	0.00	0.00
TRINITY_DN521207_c3_g1	0.00	0.00	16.05	0.00	0.00	0.00	0.00	0.00	0.00	0.00
TRINITY_DN521207_c4_g1	0.00	0.00	5.98	0.00	0.00	0.00	0.00	0.00	5.59	0.00
TRINITY_DN521209_c0_g1	0.00	0.00	0.00	0.00	0.00	0.00	0.00	0.00	0.00	0.00
TRINITY_DN521209_c0_g2	0.00	0.00	0.00	0.00	0.00	0.00	0.00	0.00	0.00	0.00
TRINITY_DN52120_c0_g1	0.00	15.77	19.01	11.45	58.92	38.89	0.00	0.00	54.50	0.00
TRINITY_DN52120_c1_g1	0.00	0.00	0.00	34.36	23.44	0.00	0.00	17.45	43.74	0.00
TRINITY_DN521211_c0_g1	0.00	0.00	0.00	1.01	0.00	0.00	0.00	0.00	0.00	2.06
TRINITY_DN521211_c0_g2	0.00	0.00	0.00	0.00	0.00	0.00	0.00	0.00	0.00	0.00
TRINITY_DN521212_c0_g1	0.00	0.00	5.35	0.00	0.00	0.00	9.64	0.00	20.05	0.00
TRINITY_DN521213_c0_g1	0.00	6.18	3.74	0.00	0.00	0.00	0.00	0.00	0.00	0.00
TRINITY_DN521213_c1_g1	0.00	0.00	0.00	0.00	0.00	0.00	0.00	0.00	0.00	0.00
TRINITY_DN521214_c0_g1	0.00	0.00	0.00	2.07	0.84	0.00	0.00	0.00	0.00	0.00
TRINITY_DN521217_c0_g1	0.00	0.00	0.00	0.00	0.00	0.00	0.00	0.00	0.00	0.00
TRINITY_DN521218_c0_g1	0.00	5.00	0.00	0.00	0.00	0.00	0.00	0.00	0.00	0.00
TRINITY_DN521219_c0_g1	0.00	0.00	8.55	0.00	2.81	8.23	0.00	0.00	4.10	0.00
TRINITY_DN52121_c0_g1	0.00	0.00	0.00	0.00	0.00	10.08	9.03	0.00	25.69	0.00
TRINITY_DN52121_c0_g2	0.00	0.00	0.00	0.00	0.00	0.00	0.00	0.00	0.00	0.00
TRINITY_DN52121_c0_g3	0.00	5.46	5.46	0.00	11.81	3.79	1.89	0.00	6.18	0.00
TRINITY_DN52121_c0_g4	0.00	0.00	0.00	0.00	0.00	0.00	0.00	0.00	0.00	0.00
TRINITY_DN52121_c0_g5	0.00	1.44	0.00	2.12	8.83	1.73	0.00	1.59	20.25	0.00
TRINITY_DN52121_c2_g1	0.00	0.00	0.00	0.00	0.00	0.00	0.00	0.00	0.00	0.00
TRINITY_DN52121_c3_g1	0.00	0.00	0.00	8.17	13.90	0.00	0.00	0.00	43.46	0.00
TRINITY_DN52121_c4_g1	0.00	0.00	0.00	0.00	11.39	0.00	0.00	0.00	0.00	0.00
TRINITY_DN52121_c6_g1	0.00	0.00	0.00	0.00	0.00	0.00	0.00	0.00	0.00	0.00
TRINITY_DN521221_c0_g1	0.00	3.25	0.00	14.33	15.85	3.95	3.56	0.00	29.64	0.00
TRINITY_DN521223_c0_g1	0.00	0.00	0.00	0.00	0.00	0.00	0.00	0.00	0.00	0.00
TRINITY_DN521224_c0_g1	0.00	0.00	0.00	3.67	2.03	0.00	1.83	0.00	4.58	0.00
TRINITY_DN521225_c0_g1	0.00	0.73	4.39	0.00	0.00	3.51	1.62	2.47	0.00	0.00
TRINITY_DN521226_c0_g1	0.00	0.00	0.00	11.09	13.45	0.00	0.00	0.00	0.00	0.00
TRINITY_DN521227_c0_g1	0.00	1.39	1.98	0.00	5.11	1.67	0.00	0.00	14.88	1.52
TRINITY_DN521228_c0_g1	0.00	0.00	0.00	13.84	11.76	0.00	10.39	0.00	76.46	0.00
TRINITY_DN521228_c2_g1	0.00	0.00	0.00	0.00	0.00	0.00	0.00	14.48	0.00	0.00
TRINITY_DN521228_c4_g1	0.00	0.00	0.00	0.00	0.00	0.00	0.00	0.00	0.00	0.00
TRINITY_DN521228_c6_g1	0.00	0.00	0.00	10.76	0.00	0.00	0.00	0.00	0.00	0.00
TRINITY_DN52122_c0_g1	0.00	0.00	0.00	0.00	0.00	0.00	0.00	0.00	0.00	0.00
TRINITY_DN52122_c1_g1	0.00	0.00	0.00	0.00	0.00	0.00	0.00	0.00	0.00	0.00
TRINITY_DN521230_c0_g1	0.00	0.00	0.00	0.00	0.00	0.00	0.00	0.00	0.00	0.00
TRINITY_DN521230_c0_g2	0.00	0.00	0.00	0.00	0.00	0.00	0.00	0.00	0.00	0.00
TRINITY_DN521230_c3_g1	0.00	0.00	0.00	0.00	8.42	0.00	0.00	0.00	23.48	0.00
TRINITY_DN521235_c1_g1	0.00	0.00	0.00	12.15	20.62	0.00	0.00	0.00	9.57	0.00
TRINITY_DN521236_c0_g1	0.00	0.00	0.00	0.00	0.00	0.00	0.00	7.52	0.00	0.00
TRINITY_DN521236_c2_g1	0.00	0.00	0.00	0.00	0.00	0.00	0.00	0.00	0.00	0.00
TRINITY_DN521237_c0_g1	0.00	0.00	0.00	2.39	0.00	0.00	3.41	2.08	2.89	0.00
TRINITY_DN521238_c0_g1	0.00	0.00	0.00	0.00	0.00	0.00	0.00	0.00	0.00	0.00
TRINITY_DN52123_c0_g1	88.21	1374.01	2282.49	2309.66	4423.85	1491.29	1243.34	1287.20	10654.25	401.11
TRINITY_DN52123_c0_g2	1.65	58.96	119.14	92.96	227.18	68.44	51.52	89.97	612.64	13.96
TRINITY_DN52123_c0_g3	0.00	0.00	0.00	54.79	96.49	109.28	0.00	18.02	20.76	0.00
TRINITY_DN52123_c12_g1	0.00	0.00	0.00	0.00	0.00	7.34	0.00	0.00	6.77	0.00
TRINITY_DN52123_c15_g1	0.00	0.00	15.75	0.00	0.00	0.00	0.00	0.00	0.00	0.00
TRINITY_DN521240_c0_g1	0.00	0.00	0.00	0.00	0.00	0.00	0.00	0.00	0.00	0.00
TRINITY_DN521241_c0_g1	0.00	0.00	0.00	0.00	0.00	0.00	3.20	0.00	3.32	0.00
TRINITY_DN521244_c0_g1	0.00	0.00	0.00	0.00	12.78	0.00	0.00	0.00	0.00	0.00
TRINITY_DN521245_c0_g1	0.00	0.00	0.00	0.00	0.00	0.00	0.00	0.00	28.21	0.00
TRINITY_DN521248_c0_g1	0.00	0.00	0.00	0.00	0.00	0.00	0.00	0.00	0.00	0.00
TRINITY_DN52124_c0_g3	0.00	0.00	0.00	4.65	0.00	0.00	0.00	0.00	0.00	0.00
TRINITY_DN52124_c1_g1	0.00	0.00	0.00	0.00	0.00	0.00	0.00	0.00	12.67	0.00
TRINITY_DN521250_c0_g1	0.00	0.00	0.00	0.00	0.00	0.00	0.00	0.00	0.00	0.00
TRINITY_DN521251_c0_g1	0.00	0.00	0.00	0.00	0.00	0.00	0.00	0.00	13.39	0.00
TRINITY_DN521253_c0_g1	0.00	0.00	0.00	0.00	15.49	0.00	0.00	0.00	0.00	0.00
TRINITY_DN521254_c0_g1	0.00	0.00	0.00	0.00	0.00	12.00	0.00	0.00	0.00	0.00
TRINITY_DN521255_c0_g1	0.00	0.00	0.00	0.00	0.00	0.00	0.00	0.00	6.14	0.00
TRINITY_DN521256_c0_g1	0.00	0.00	0.00	0.00	0.00	0.00	0.00	0.00	4.46	0.00
TRINITY_DN521257_c1_g1	3.00	0.00	3.56	0.00	0.00	0.00	0.00	0.00	0.00	0.00
TRINITY_DN521258_c9_g1	0.00	0.00	0.00	8.96	0.00	0.00	0.00	0.00	14.13	0.00
TRINITY_DN52125_c0_g1	0.00	0.00	9.43	0.00	12.08	0.00	0.00	10.63	0.00	0.00
TRINITY_DN52125_c1_g1	0.00	70.86	36.43	0.00	12.42	12.36	0.00	0.00	0.00	0.00
TRINITY_DN52125_c2_g1	0.00	0.00	0.00	0.00	8.32	0.00	0.00	0.00	0.00	0.00
TRINITY_DN52125_c3_g1	0.00	0.00	0.00	0.00	0.00	0.00	0.00	0.00	0.00	0.00
TRINITY_DN52125_c3_g2	0.00	32.07	0.00	0.00	0.00	0.00	0.00	0.00	0.00	0.00
TRINITY_DN52125_c9_g1	0.00	0.00	4.62	4.13	10.78	0.00	0.00	0.00	15.23	0.00
TRINITY_DN521260_c0_g1	0.00	0.00	0.00	0.00	0.00	0.00	0.00	0.00	14.13	0.00
TRINITY_DN521260_c1_g1	7.68	22.39	0.00	0.00	0.00	0.00	0.00	0.00	16.96	0.00
TRINITY_DN521262_c0_g1	0.00	0.00	19.57	0.00	0.00	0.00	0.00	0.00	0.00	0.00
TRINITY_DN521262_c0_g2	0.00	0.00	0.00	0.00	0.00	0.00	0.00	0.00	0.00	0.00
TRINITY_DN521263_c0_g1	0.00	0.00	0.00	4.72	0.00	7.98	0.00	0.00	22.15	0.00
TRINITY_DN521264_c0_g1	0.00	0.00	3.86	0.00	0.00	0.00	3.50	3.44	0.00	0.00
TRINITY_DN521265_c0_g1	0.00	0.00	0.00	0.00	0.00	18.54	0.00	0.00	0.00	0.00
TRINITY_DN521268_c0_g1	0.00	0.00	0.00	0.00	0.00	11.56	0.00	0.00	5.37	0.00
TRINITY_DN521268_c1_g1	0.00	0.00	0.00	6.16	10.22	0.00	0.00	0.00	4.78	0.00
TRINITY_DN52126_c0_g1	0.00	15.88	0.00	0.00	0.00	0.00	13.60	0.00	0.00	0.00
TRINITY_DN52126_c0_g2	0.00	0.00	0.00	0.00	0.00	0.00	0.00	0.00	0.00	0.00
TRINITY_DN52126_c2_g1	0.00	0.00	0.00	0.00	0.00	0.00	0.00	0.00	0.00	0.00
TRINITY_DN521270_c0_g1	0.00	0.00	0.00	0.00	3.86	0.00	0.00	0.00	0.00	0.00
TRINITY_DN521271_c0_g2	0.00	0.00	13.00	0.00	0.00	0.00	0.00	0.00	0.00	0.00
TRINITY_DN521271_c0_g3	0.00	0.00	0.00	0.00	0.00	0.00	0.00	0.00	0.00	0.00
TRINITY_DN521271_c3_g1	0.00	0.00	0.00	0.00	21.81	0.00	12.96	0.00	0.00	0.00
TRINITY_DN521271_c4_g1	0.00	0.00	0.00	13.84	0.00	0.00	5.16	0.00	0.00	0.00
TRINITY_DN521273_c1_g1	0.00	0.00	0.00	0.00	0.00	0.00	0.00	0.00	0.00	0.00
TRINITY_DN521278_c0_g1	0.00	0.00	0.00	0.00	0.00	0.00	4.42	0.00	4.59	0.00
TRINITY_DN521279_c0_g1	0.00	0.00	6.99	0.00	0.00	0.00	0.00	0.00	0.00	0.00
TRINITY_DN52127_c0_g1	0.00	2.42	5.84	5.21	11.06	0.97	1.78	5.55	15.23	1.37
TRINITY_DN52127_c0_g3	0.00	0.00	0.00	2.62	4.35	2.90	0.00	1.53	1.50	0.00
TRINITY_DN52127_c0_g4	0.00	0.00	0.00	0.00	0.00	4.04	0.00	0.00	11.34	0.00
TRINITY_DN52127_c1_g1	0.00	0.00	0.00	0.00	0.00	0.00	0.00	0.00	0.00	0.00
TRINITY_DN52127_c2_g1	0.00	0.00	0.00	0.00	0.00	0.00	0.00	0.00	0.00	0.00
TRINITY_DN52127_c2_g2	0.00	0.00	11.03	0.00	30.23	0.00	0.00	0.00	5.16	0.00
TRINITY_DN52127_c3_g1	0.00	0.00	0.00	0.00	0.00	0.00	0.00	0.00	0.00	0.00
TRINITY_DN52127_c5_g1	0.00	0.00	0.00	0.00	0.00	0.00	0.00	0.00	9.77	0.00
TRINITY_DN521280_c0_g1	0.00	0.00	0.00	0.00	0.00	0.00	0.00	0.00	0.00	0.00
TRINITY_DN521280_c0_g2	0.00	41.95	0.00	0.00	0.00	0.00	0.00	0.00	0.00	0.00
TRINITY_DN521280_c2_g1	0.00	0.00	0.00	0.00	0.00	0.00	0.00	0.00	0.00	0.00
TRINITY_DN521281_c0_g1	0.00	0.00	4.12	0.00	0.00	0.00	0.00	0.00	0.00	0.00
TRINITY_DN521286_c0_g1	0.00	0.00	0.00	0.00	20.25	0.00	0.00	0.00	0.00	0.00
TRINITY_DN521288_c0_g1	0.00	0.00	0.00	0.00	0.00	0.00	0.00	0.00	6.01	0.00
TRINITY_DN521289_c0_g1	0.00	0.00	0.00	3.66	0.00	6.13	0.00	0.00	0.00	0.00
TRINITY_DN52128_c0_g1	0.00	0.00	0.00	0.00	0.00	0.00	0.00	0.00	0.00	0.00
TRINITY_DN52128_c0_g2	0.00	44.54	143.20	172.23	36.78	36.37	0.00	195.37	527.34	31.72
TRINITY_DN52128_c2_g1	0.00	0.00	12.49	0.00	12.78	0.00	0.00	0.00	0.00	0.00
TRINITY_DN52128_c2_g2	0.00	46.94	37.70	56.67	38.85	0.00	0.00	34.55	1910.20	67.06
TRINITY_DN52128_c4_g1	0.00	0.00	0.00	10.48	0.00	0.00	0.00	0.00	0.00	0.00
TRINITY_DN521290_c1_g1	0.00	0.00	0.00	3.04	0.00	2.49	2.27	0.00	4.75	0.00
TRINITY_DN521291_c0_g1	0.00	4.96	0.00	0.00	0.00	0.00	0.00	0.00	0.00	0.00
TRINITY_DN521292_c0_g1	0.00	0.00	0.00	0.00	1.40	0.00	0.00	0.00	1.81	0.00
TRINITY_DN521292_c0_g2	0.00	0.00	1.92	0.00	0.00	0.00	0.00	0.00	3.00	0.00
TRINITY_DN521293_c0_g1	0.00	0.00	0.00	0.00	0.00	0.00	0.00	0.00	0.00	0.00
TRINITY_DN521293_c1_g1	0.00	0.00	0.00	0.00	0.00	0.00	0.00	0.00	0.00	0.00
TRINITY_DN521294_c0_g1	0.00	0.00	4.26	5.26	12.28	1.70	0.78	0.00	2.49	2.37
TRINITY_DN521294_c0_g2	0.00	3.09	0.00	0.00	0.00	0.00	0.00	0.00	7.06	0.00
TRINITY_DN521294_c1_g1	0.00	0.00	0.00	0.00	0.00	0.00	0.00	0.00	7.46	0.00
TRINITY_DN521297_c0_g1	0.00	0.00	0.00	3.17	20.94	0.00	0.00	0.00	10.04	11.04
TRINITY_DN52129_c0_g1	0.00	0.00	0.00	0.00	0.00	0.00	0.00	6.71	0.00	0.00
TRINITY_DN52129_c1_g1	0.00	0.00	21.89	0.00	21.95	0.00	14.79	0.00	35.87	0.00
TRINITY_DN52129_c2_g1	0.00	0.00	0.00	0.00	0.00	0.00	0.00	0.00	0.00	0.00
TRINITY_DN5212_c1_g2	1.53	10.18	24.80	23.74	60.80	17.69	6.50	13.68	42.07	0.44
TRINITY_DN5212_c2_g1	0.00	0.00	0.00	0.00	0.00	0.00	0.00	0.00	0.00	0.00
TRINITY_DN5212_c3_g1	0.00	0.00	0.00	0.00	0.00	0.00	0.00	0.00	0.00	0.00
TRINITY_DN5212_c4_g1	0.00	0.00	0.00	0.00	0.00	0.00	0.00	0.00	0.00	0.00
TRINITY_DN5212_c7_g1	0.00	0.00	0.00	0.00	16.90	0.00	0.00	0.00	0.00	0.00
TRINITY_DN5212_c8_g1	0.00	0.00	0.00	0.00	0.00	10.90	0.00	0.00	0.00	0.00
TRINITY_DN5212_c8_g3	0.00	0.00	22.81	4.55	0.00	0.00	0.00	0.00	21.30	0.00
TRINITY_DN521301_c0_g1	0.00	0.00	0.00	0.00	0.00	0.00	0.00	0.00	9.20	0.00
TRINITY_DN521302_c0_g1	0.00	0.00	0.00	0.00	0.00	0.00	0.00	0.00	0.00	0.00
TRINITY_DN521302_c0_g2	0.00	0.00	0.00	0.00	0.00	0.00	0.00	0.00	0.00	0.00
TRINITY_DN521303_c0_g1	0.00	0.00	0.00	0.00	0.00	0.00	0.00	0.00	0.00	0.00
TRINITY_DN521304_c0_g1	0.00	0.00	12.51	2.53	0.00	0.00	0.00	0.00	3.92	0.00
TRINITY_DN521305_c0_g1	0.00	0.00	0.00	0.00	0.00	0.00	0.00	0.00	0.00	0.00
TRINITY_DN521306_c0_g1	0.00	0.00	0.00	8.02	2.22	4.37	2.00	0.00	2.09	1.98
TRINITY_DN521306_c1_g1	0.00	0.00	0.00	0.00	43.21	0.00	0.00	0.00	0.00	0.00
TRINITY_DN521306_c2_g1	0.00	0.00	5.19	0.00	0.00	0.00	0.00	0.00	4.87	0.00
TRINITY_DN521307_c0_g1	0.00	0.00	0.00	0.00	3.09	0.00	0.00	0.00	5.80	0.00
TRINITY_DN521307_c1_g1	0.00	0.00	5.49	6.63	0.00	0.00	0.00	0.00	0.00	0.00
TRINITY_DN521309_c0_g1	0.00	0.00	0.00	0.00	11.05	0.00	0.00	0.00	0.00	0.00
TRINITY_DN521309_c0_g2	0.00	0.00	0.00	0.00	3.05	0.00	0.00	0.00	8.61	0.00
TRINITY_DN52130_c0_g1	19.78	0.00	0.00	0.00	0.00	0.00	0.00	0.00	17.59	0.00
TRINITY_DN52130_c1_g1	0.00	0.00	0.00	0.00	0.00	0.00	0.00	0.00	0.00	0.00
TRINITY_DN52130_c1_g2	0.00	0.00	0.00	9.89	17.37	0.00	13.85	0.00	31.47	0.00
TRINITY_DN52130_c1_g3	0.00	0.00	0.00	2.55	0.00	0.00	0.00	0.00	0.00	0.00
TRINITY_DN52130_c1_g4	0.00	0.00	0.00	2.78	29.88	2.05	0.00	3.57	10.29	0.00
TRINITY_DN52130_c1_g5	0.00	0.00	37.47	22.57	25.56	0.00	0.00	0.00	11.84	0.00
TRINITY_DN52130_c1_g7	0.00	27.37	8.31	4.96	16.75	0.00	0.00	0.00	0.00	0.00
TRINITY_DN52130_c3_g1	0.00	0.00	10.58	3.19	0.00	0.00	0.00	4.66	9.91	0.00
TRINITY_DN521316_c0_g1	0.00	0.00	0.00	0.00	5.02	0.00	0.00	0.00	0.00	0.00
TRINITY_DN521316_c1_g1	0.00	0.00	9.87	0.00	0.00	0.00	0.00	0.00	9.30	0.00
TRINITY_DN521317_c0_g1	0.00	12.68	0.00	0.00	0.00	0.00	0.00	0.00	14.48	0.00
TRINITY_DN521318_c0_g1	0.00	0.00	23.99	0.00	0.00	0.00	0.00	0.00	0.00	0.00
TRINITY_DN52131_c0_g1	0.00	0.00	0.00	0.00	0.00	0.00	0.00	0.00	0.00	0.00
TRINITY_DN52131_c0_g2	0.00	0.00	0.00	0.00	0.00	0.00	0.00	0.00	0.00	0.00
TRINITY_DN521321_c0_g1	0.00	0.00	0.00	0.00	0.00	0.00	0.00	0.00	8.43	0.00
TRINITY_DN521322_c0_g1	0.00	0.00	0.00	0.00	0.00	0.00	0.00	0.00	0.00	0.00
TRINITY_DN521322_c1_g1	0.00	0.00	0.00	9.87	30.45	25.07	0.00	0.00	15.47	0.00
TRINITY_DN521322_c1_g2	0.00	0.00	0.00	0.00	0.00	0.00	0.00	0.00	0.00	0.00
TRINITY_DN521322_c4_g1	0.00	0.00	0.00	23.13	0.00	0.00	0.00	0.00	0.00	0.00
TRINITY_DN521323_c0_g1	0.00	0.00	0.00	0.00	0.00	0.00	0.00	5.09	0.00	0.00
TRINITY_DN521323_c0_g2	0.00	0.00	0.00	0.00	0.00	0.00	0.00	0.00	2.44	0.00
TRINITY_DN521323_c2_g1	0.00	0.00	5.91	3.29	10.93	11.91	0.00	0.00	5.53	0.00
TRINITY_DN521327_c0_g1	0.00	0.00	0.00	13.89	0.00	0.00	0.00	0.00	7.24	0.00
TRINITY_DN521328_c0_g1	0.00	0.00	0.00	1.77	2.96	0.00	0.00	1.34	5.57	3.97
TRINITY_DN52132_c0_g1	0.00	0.00	0.00	13.43	10.13	0.00	0.00	0.00	10.73	5.49
TRINITY_DN52132_c0_g2	0.00	0.00	0.00	0.00	13.65	0.00	7.61	0.00	15.08	0.00
TRINITY_DN521330_c0_g1	0.88	1.68	5.04	5.59	2.07	2.01	0.93	1.89	6.85	0.00
TRINITY_DN521331_c0_g1	0.00	0.00	0.00	0.00	9.94	0.00	0.00	0.00	18.50	0.00
TRINITY_DN521334_c0_g1	2.48	4.85	2.93	5.36	5.93	0.00	2.67	0.00	8.34	2.63
TRINITY_DN521335_c0_g1	0.00	0.00	0.00	3.28	0.00	0.00	0.00	0.00	0.00	0.00
TRINITY_DN521337_c0_g1	0.00	0.00	3.70	2.25	0.00	3.71	0.00	0.00	0.00	0.00
TRINITY_DN521338_c0_g1	0.00	0.00	0.00	12.24	0.00	0.00	0.00	0.00	0.00	0.00
TRINITY_DN521339_c0_g1	0.00	0.00	19.57	0.00	0.00	0.00	17.45	18.00	0.00	0.00
TRINITY_DN521339_c0_g2	7.02	0.00	9.27	33.24	33.58	0.00	0.00	0.00	20.36	0.00
TRINITY_DN52133_c0_g1	0.00	0.00	0.00	4.53	0.00	0.00	0.00	0.00	7.06	0.00
TRINITY_DN52133_c10_g1	0.00	0.00	0.00	0.00	0.00	0.00	0.00	0.00	0.00	0.00
TRINITY_DN52133_c1_g1	0.00	10.00	12.04	11.07	4.09	2.01	0.00	0.00	33.34	0.00
TRINITY_DN52133_c2_g1	0.00	0.00	0.00	0.00	0.00	0.00	0.00	0.00	0.00	0.00
TRINITY_DN52133_c4_g1	0.00	0.00	0.00	0.00	0.00	0.00	0.00	0.00	0.00	0.00
TRINITY_DN52133_c5_g1	0.00	0.00	0.00	0.00	0.00	7.28	0.00	6.47	5.98	0.00
TRINITY_DN52133_c9_g1	0.00	0.00	0.00	0.00	21.51	0.00	9.50	0.00	0.00	0.00
TRINITY_DN521340_c0_g1	0.00	41.51	0.00	15.04	0.00	0.00	0.00	0.00	0.00	0.00
TRINITY_DN521344_c0_g1	0.00	0.00	0.00	0.00	0.00	0.00	0.00	0.00	0.00	0.00
TRINITY_DN521345_c0_g1	0.00	0.00	24.67	0.00	0.00	0.00	0.00	0.00	0.00	0.00
TRINITY_DN52134_c11_g1	0.00	0.00	0.00	0.00	0.00	0.00	0.00	0.00	0.00	0.00
TRINITY_DN52134_c4_g1	0.00	0.00	0.00	0.00	17.93	0.00	0.00	0.00	0.00	0.00
TRINITY_DN52134_c5_g1	0.00	0.00	0.00	0.00	0.00	0.00	0.00	0.00	0.00	0.00
TRINITY_DN52134_c7_g1	0.00	0.00	0.00	27.44	0.00	0.00	0.00	0.00	73.31	0.00
TRINITY_DN52134_c8_g1	0.00	0.00	0.00	0.00	0.00	0.00	0.00	0.00	0.00	0.00
TRINITY_DN52134_c9_g1	0.00	0.00	0.00	0.00	0.00	0.00	0.00	0.00	0.00	0.00
TRINITY_DN521350_c0_g1	0.00	0.00	0.00	2.06	0.00	1.68	0.00	1.55	1.62	1.53
TRINITY_DN521352_c0_g1	0.00	0.00	0.00	0.00	0.00	0.00	0.00	0.00	0.00	0.00
TRINITY_DN521354_c0_g1	0.00	0.00	0.00	2.14	0.00	0.00	0.00	0.00	0.00	0.00
TRINITY_DN521354_c1_g1	0.00	0.00	1.70	1.05	1.74	1.70	0.00	0.00	1.64	0.00
TRINITY_DN521354_c4_g1	0.00	0.00	0.00	0.00	0.00	0.00	0.00	0.00	0.00	0.00
TRINITY_DN521354_c5_g1	0.00	0.00	0.00	0.00	12.01	0.00	0.00	0.00	0.00	0.00
TRINITY_DN521355_c1_g1	0.00	0.00	0.00	8.07	0.00	0.00	0.00	0.00	0.00	0.00
TRINITY_DN521356_c0_g2	0.00	0.00	0.00	4.08	0.00	0.00	0.00	0.00	0.00	0.00
TRINITY_DN521358_c0_g1	0.00	0.00	0.00	0.00	0.00	0.00	0.00	0.00	0.00	0.00
TRINITY_DN521358_c1_g1	0.00	0.00	0.00	0.00	0.00	0.00	0.00	0.00	0.00	0.00
TRINITY_DN521359_c0_g1	0.00	3.00	0.00	0.00	8.46	0.00	7.50	0.00	7.87	0.00
TRINITY_DN521359_c0_g3	0.00	0.00	0.00	3.86	12.86	0.00	0.00	0.00	0.00	0.00
TRINITY_DN521359_c1_g1	0.00	0.00	0.00	4.23	0.00	0.00	0.00	0.00	0.00	0.00
TRINITY_DN521359_c2_g1	0.00	0.00	5.64	0.00	7.68	0.00	0.00	1.73	0.00	0.00
TRINITY_DN521359_c3_g1	0.00	0.00	4.32	0.00	8.69	0.00	0.00	0.00	16.24	0.00
TRINITY_DN52135_c0_g1	0.00	0.00	0.00	0.00	0.00	0.00	0.00	0.00	0.00	0.00
TRINITY_DN52135_c0_g2	0.00	0.00	39.54	9.50	5.26	0.00	0.00	8.57	18.92	0.00
TRINITY_DN52135_c0_g3	0.00	0.00	0.00	0.00	0.00	0.00	0.00	0.00	5.95	0.00
TRINITY_DN52135_c0_g4	0.00	0.00	0.00	0.00	0.00	0.00	0.00	0.00	0.00	0.00
TRINITY_DN52135_c0_g5	0.00	0.00	0.00	0.00	0.00	0.00	0.00	0.00	0.00	0.00
TRINITY_DN52135_c1_g1	0.00	0.00	13.46	2.72	4.51	0.00	0.00	0.00	0.00	0.00
TRINITY_DN52135_c1_g3	0.00	0.00	0.00	0.00	0.00	0.00	0.00	0.00	0.00	0.00
TRINITY_DN52135_c2_g1	0.00	0.00	0.00	0.00	0.00	0.00	0.00	0.00	0.00	0.00
TRINITY_DN52135_c8_g1	0.00	0.00	0.00	0.00	0.00	24.37	0.00	0.00	22.70	0.00
TRINITY_DN521361_c0_g1	0.00	0.00	9.50	4.17	1.39	0.00	0.00	0.00	4.39	1.25
TRINITY_DN521362_c0_g1	0.00	0.00	0.00	0.00	0.00	0.00	0.00	8.62	0.00	0.00
TRINITY_DN521367_c0_g1	0.00	0.00	0.00	0.00	0.00	0.00	0.00	0.00	0.00	0.00
TRINITY_DN521368_c0_g1	1.77	0.00	0.00	0.00	2.11	2.07	0.00	0.00	0.00	0.00
TRINITY_DN52136_c0_g1	0.00	0.00	13.47	0.00	0.00	0.00	0.00	0.00	0.00	0.00
TRINITY_DN52136_c0_g2	0.00	0.00	2.71	0.00	2.75	0.00	0.00	0.00	7.36	0.00
TRINITY_DN521371_c0_g1	5.31	0.00	0.00	0.00	0.00	0.00	0.00	0.00	0.00	0.00
TRINITY_DN521374_c0_g1	0.00	10.88	21.86	1.34	28.94	0.00	0.00	5.99	16.76	0.00
TRINITY_DN521374_c1_g1	0.00	0.00	0.00	8.02	0.00	0.00	0.00	0.00	0.00	0.00
TRINITY_DN521375_c0_g1	0.00	2.79	0.00	0.00	0.00	0.00	0.00	0.00	0.00	0.00
TRINITY_DN521377_c0_g1	0.00	2.56	0.00	3.86	4.87	0.00	2.19	2.86	4.27	0.00
TRINITY_DN521377_c0_g2	0.00	15.26	0.00	6.42	0.00	21.79	0.00	0.00	5.85	0.00
TRINITY_DN521377_c0_g3	0.00	0.00	0.00	0.00	0.00	0.00	0.00	0.00	0.00	0.00
TRINITY_DN521377_c1_g2	0.00	0.00	0.00	0.00	0.00	0.00	0.00	0.00	0.00	0.00
TRINITY_DN521377_c2_g1	0.00	0.00	0.00	0.00	0.00	0.00	0.00	0.00	31.64	0.00
TRINITY_DN521377_c3_g1	0.00	0.00	16.84	10.13	0.00	0.00	14.97	0.00	15.98	0.00
TRINITY_DN52137_c0_g1	0.00	0.00	0.00	0.00	0.00	0.00	0.00	0.00	12.12	0.00
TRINITY_DN52137_c1_g1	7.80	0.00	38.83	29.36	82.60	44.86	6.27	22.90	163.11	8.26
TRINITY_DN52137_c4_g1	0.00	2.71	7.24	6.00	0.00	7.34	0.00	0.00	3.11	0.00
TRINITY_DN52137_c5_g1	0.00	0.00	0.00	7.21	0.00	0.00	0.00	10.78	0.00	0.00
TRINITY_DN52137_c6_g1	0.00	0.00	0.00	0.00	17.52	0.00	15.13	0.00	16.12	0.00
TRINITY_DN521380_c0_g1	0.00	0.00	0.00	0.00	0.00	0.00	5.16	0.00	0.00	0.00
TRINITY_DN521383_c0_g1	0.00	0.00	0.00	0.00	0.00	0.00	0.00	14.48	0.00	0.00
TRINITY_DN521384_c1_g1	0.00	0.00	5.41	0.00	0.00	0.00	0.00	0.00	0.00	0.00
TRINITY_DN521387_c0_g1	0.00	0.00	0.00	0.00	0.00	0.00	0.00	3.36	5.26	0.00
TRINITY_DN521389_c0_g1	0.00	0.00	0.00	0.00	0.00	0.00	0.00	0.00	9.83	0.00
TRINITY_DN52138_c0_g1	0.00	0.00	0.00	3.61	0.00	0.00	0.00	0.00	0.00	0.00
TRINITY_DN52138_c0_g2	0.00	0.00	2.82	5.28	14.26	17.90	0.00	3.46	8.03	0.00
TRINITY_DN521392_c0_g1	0.00	0.00	19.52	0.00	56.13	16.40	0.00	0.00	27.60	0.00
TRINITY_DN521392_c0_g3	0.00	11.51	27.54	16.58	14.11	0.00	0.00	0.00	52.48	0.00
TRINITY_DN521392_c0_g4	0.00	0.00	0.00	44.50	15.90	0.00	13.84	14.04	0.00	13.77
TRINITY_DN521397_c0_g1	0.00	0.00	6.21	0.00	12.90	0.00	0.00	0.00	8.99	0.00
TRINITY_DN521397_c0_g2	0.00	1.65	10.80	0.00	3.68	0.00	2.18	0.00	1.71	0.00
TRINITY_DN521399_c0_g1	0.00	0.00	5.19	0.00	0.00	0.00	0.00	0.00	0.00	0.00
TRINITY_DN52139_c0_g1	0.00	0.00	5.93	0.00	0.00	0.00	0.00	5.22	22.64	0.00
TRINITY_DN5213_c0_g1	0.00	0.00	6.64	1.36	12.05	6.65	2.03	5.09	61.46	0.00
TRINITY_DN5213_c0_g2	0.97	1.86	19.03	7.59	22.62	5.59	4.12	4.68	9.78	1.03
TRINITY_DN5213_c2_g1	0.00	0.00	0.00	14.23	77.72	24.03	0.00	0.00	14.84	0.00
TRINITY_DN5213_c2_g4	0.00	0.00	0.00	0.00	7.27	0.00	0.00	0.00	0.00	0.00
TRINITY_DN5213_c3_g1	0.00	0.00	0.00	35.84	0.00	0.00	24.83	0.00	7.44	0.00
TRINITY_DN521402_c0_g1	0.00	0.00	6.21	0.00	6.21	0.00	0.00	0.00	5.80	0.00
TRINITY_DN521404_c0_g1	0.00	0.00	0.00	0.00	0.00	0.00	0.00	0.00	0.00	0.00
TRINITY_DN521404_c1_g1	0.00	0.00	0.00	0.00	31.50	0.00	0.00	0.00	0.00	0.00
TRINITY_DN521404_c2_g1	1.46	2.38	0.00	4.83	0.00	0.00	0.00	2.92	16.43	0.00
TRINITY_DN521404_c3_g1	0.00	0.00	0.00	0.00	0.00	0.00	0.00	0.00	92.54	0.00
TRINITY_DN521407_c0_g1	0.00	0.00	12.31	0.00	0.00	4.13	0.00	0.00	7.72	0.00
TRINITY_DN521409_c0_g1	0.00	0.00	0.00	5.31	26.89	0.00	0.00	0.00	0.00	0.00
TRINITY_DN521409_c0_g2	0.00	0.00	0.00	0.00	34.71	0.00	0.00	0.00	0.00	0.00
TRINITY_DN521410_c0_g2	0.00	0.00	0.00	0.00	7.75	0.00	0.00	0.00	0.00	0.00
TRINITY_DN521411_c0_g1	0.00	21.09	0.00	0.00	0.00	43.13	0.00	0.00	0.00	0.00
TRINITY_DN521413_c0_g1	0.00	0.00	0.00	0.00	9.02	0.00	0.00	0.00	8.39	0.00
TRINITY_DN521414_c0_g1	0.00	0.00	0.00	18.45	35.99	16.65	0.00	0.00	0.00	0.00
TRINITY_DN521419_c0_g1	0.00	0.00	0.00	1.57	0.00	0.00	0.00	0.00	2.46	0.00
TRINITY_DN521419_c2_g1	0.00	0.00	0.00	0.00	0.00	3.19	0.00	0.00	7.61	0.00
TRINITY_DN521419_c4_g1	0.00	0.00	0.00	0.00	0.00	0.00	0.00	0.00	0.00	0.00
TRINITY_DN521419_c7_g1	0.00	0.00	0.00	0.00	0.00	0.00	0.00	0.00	0.00	0.00
TRINITY_DN52141_c0_g1	0.00	0.00	0.00	0.00	0.00	0.00	0.00	0.00	0.00	0.00
TRINITY_DN52141_c0_g2	0.00	19.07	0.00	0.00	23.35	0.00	0.00	0.00	54.22	0.00
TRINITY_DN52141_c1_g1	0.00	28.21	16.96	41.66	52.57	85.16	0.00	15.43	48.07	0.00
TRINITY_DN52141_c2_g1	0.00	0.00	0.00	0.00	0.00	0.00	0.00	0.00	10.13	0.00
TRINITY_DN52141_c3_g1	0.00	28.47	34.27	0.00	0.00	0.00	0.00	0.00	16.92	0.00
TRINITY_DN521422_c0_g1	0.00	0.00	0.00	0.00	16.62	0.00	0.00	0.00	0.00	0.00
TRINITY_DN521422_c1_g1	0.00	0.00	0.00	0.00	0.00	0.00	0.00	8.95	0.00	0.00
TRINITY_DN521422_c2_g1	0.00	0.00	0.00	0.00	0.00	0.00	0.00	0.00	10.37	0.00
TRINITY_DN521422_c3_g1	0.00	0.00	25.31	0.00	0.00	0.00	0.00	0.00	12.00	0.00
TRINITY_DN521422_c4_g1	0.00	14.62	123.11	158.79	415.89	107.41	15.71	16.00	283.85	46.76
TRINITY_DN521423_c0_g1	0.00	0.00	0.00	0.00	0.00	0.00	0.00	0.00	0.00	0.00
TRINITY_DN521424_c0_g1	0.00	0.00	0.00	0.00	0.00	0.00	0.00	0.00	0.00	0.00
TRINITY_DN521425_c0_g1	0.00	0.00	0.00	0.00	0.00	0.00	0.00	0.00	0.00	0.00
TRINITY_DN521426_c0_g1	0.00	0.00	0.00	0.00	2.71	2.68	0.00	2.42	2.54	0.00
TRINITY_DN52142_c0_g1	0.00	0.00	0.00	0.00	34.59	0.00	0.00	0.00	10.71	0.00
TRINITY_DN52142_c0_g2	0.00	0.00	0.00	0.00	0.00	0.00	0.00	0.00	0.00	0.00
TRINITY_DN521430_c0_g1	0.00	0.00	0.00	13.81	6.18	6.23	0.00	0.00	0.00	0.00
TRINITY_DN521431_c0_g1	0.00	0.00	0.00	0.00	0.00	0.00	0.00	0.00	0.00	0.00
TRINITY_DN521434_c0_g1	0.00	0.00	0.00	0.00	30.55	10.23	0.00	0.00	4.76	0.00
TRINITY_DN521435_c0_g1	0.00	0.00	0.00	0.00	0.00	0.00	0.00	0.00	10.06	0.00
TRINITY_DN521436_c0_g1	0.00	0.00	0.00	0.00	0.00	12.28	0.00	0.00	0.00	0.00
TRINITY_DN52143_c0_g1	0.00	13.48	4.05	13.11	11.12	0.00	3.34	0.00	6.94	0.00
TRINITY_DN52143_c1_g1	0.00	0.00	18.85	0.00	0.00	0.00	0.00	17.27	18.00	0.00
TRINITY_DN521440_c0_g2	0.00	0.00	0.00	7.43	0.00	0.00	0.00	0.00	11.55	0.00
TRINITY_DN521441_c0_g1	0.00	0.00	0.00	0.00	0.00	0.00	0.00	0.00	4.55	0.00
TRINITY_DN521441_c1_g1	0.00	0.00	0.00	0.00	4.40	0.00	0.00	1.97	0.00	0.00
TRINITY_DN521442_c0_g1	0.00	0.00	0.00	0.00	0.00	0.00	0.00	1.75	5.48	0.00
TRINITY_DN521444_c0_g1	0.00	0.00	0.00	0.00	0.00	0.00	0.00	0.00	10.51	0.00
TRINITY_DN521446_c0_g1	0.00	0.00	0.00	0.00	0.00	0.00	30.07	0.00	0.00	0.00
TRINITY_DN521446_c0_g4	0.00	0.00	0.00	0.00	0.00	0.00	0.00	0.00	0.00	0.00
TRINITY_DN521446_c1_g2	0.00	0.00	0.00	0.00	0.00	0.00	0.00	0.00	6.56	0.00
TRINITY_DN521446_c1_g4	0.00	0.00	0.00	0.00	0.00	0.00	0.00	0.00	0.00	0.00
TRINITY_DN521448_c0_g1	0.00	0.00	0.00	0.00	0.00	0.00	0.00	0.00	0.00	0.00
TRINITY_DN521448_c1_g1	0.00	0.00	0.00	0.00	0.00	0.00	0.00	0.00	0.00	0.00
TRINITY_DN52144_c0_g1	0.00	6.73	0.00	4.50	49.44	0.00	0.00	0.00	6.84	0.00
TRINITY_DN521451_c0_g1	0.00	0.00	6.54	0.00	0.00	0.00	0.00	0.00	3.90	0.00
TRINITY_DN521451_c1_g1	0.00	4.99	0.00	0.00	0.00	0.00	0.00	0.00	4.37	0.00
TRINITY_DN521453_c0_g1	0.00	0.00	0.00	0.00	0.00	0.00	0.00	0.00	0.00	0.00
TRINITY_DN521455_c1_g1	0.00	0.00	0.00	3.54	0.00	0.00	0.00	0.00	0.00	0.00
TRINITY_DN521456_c1_g1	0.00	0.00	0.00	0.00	0.00	0.00	0.00	0.00	0.00	0.00
TRINITY_DN521458_c0_g1	0.00	0.00	0.00	0.00	0.00	0.00	0.00	0.00	0.00	0.00
TRINITY_DN521458_c1_g1	0.00	0.00	0.00	9.72	0.00	0.00	0.00	0.00	0.00	0.00
TRINITY_DN521458_c3_g1	0.00	0.00	16.17	0.00	0.00	16.29	4.86	0.00	0.00	0.00
TRINITY_DN521458_c4_g1	0.00	2.58	0.00	0.95	0.00	0.00	1.42	0.00	2.09	0.00
TRINITY_DN521458_c6_g1	0.00	0.00	0.00	0.00	0.00	0.00	0.00	0.00	0.00	0.00
TRINITY_DN521459_c0_g1	0.00	0.00	0.00	1.92	0.00	0.00	0.00	2.83	0.00	0.00
TRINITY_DN52145_c0_g1	0.00	0.00	0.00	0.00	0.00	0.00	0.00	0.00	0.00	0.00
TRINITY_DN52145_c10_g1	0.00	0.00	28.12	6.79	11.27	0.00	0.00	0.00	36.83	0.00
TRINITY_DN52145_c1_g1	0.00	8.35	1.30	6.86	20.61	11.13	1.19	0.00	9.72	1.19
TRINITY_DN52145_c2_g1	0.00	0.00	0.00	0.00	0.00	0.00	0.00	0.00	14.55	0.00
TRINITY_DN52145_c2_g3	0.00	0.00	0.00	0.00	0.00	0.00	0.00	0.00	0.00	0.00
TRINITY_DN52145_c3_g1	0.00	0.00	0.00	0.00	0.00	0.00	0.00	0.00	15.98	0.00
TRINITY_DN52145_c4_g1	0.00	0.00	0.00	3.72	1.75	3.42	0.00	0.00	0.00	0.00
TRINITY_DN52145_c5_g1	0.00	0.00	0.00	0.00	0.00	0.00	0.00	0.00	5.98	0.00
TRINITY_DN52145_c6_g1	1.72	2.47	12.83	5.48	9.14	6.90	0.00	5.55	22.06	0.00
TRINITY_DN52145_c8_g1	0.00	0.00	0.00	0.00	0.00	0.00	0.00	0.00	0.00	0.00
TRINITY_DN52145_c9_g1	0.00	0.00	1.36	3.09	0.00	1.12	0.00	0.00	0.00	0.00
TRINITY_DN521461_c0_g1	0.00	0.00	1.59	0.00	1.63	0.00	0.00	0.00	6.13	0.00
TRINITY_DN521462_c1_g1	0.00	0.00	0.00	0.00	0.00	0.00	0.00	0.00	0.00	9.61
TRINITY_DN521462_c1_g2	0.00	0.00	0.00	0.00	0.00	0.00	0.00	0.00	0.00	0.00
TRINITY_DN521462_c1_g3	0.00	0.00	3.69	0.00	0.00	0.00	0.00	0.00	10.44	0.00
TRINITY_DN521462_c1_g4	0.00	0.00	2.28	2.78	4.61	0.00	8.30	4.13	4.34	0.00
TRINITY_DN521464_c0_g1	0.00	0.00	0.00	0.00	0.00	0.00	0.00	0.00	0.00	0.00
TRINITY_DN521465_c0_g1	0.00	0.00	0.00	0.00	0.00	0.00	0.00	0.00	0.00	0.00
TRINITY_DN521466_c0_g1	0.00	0.00	0.00	0.00	0.00	0.00	0.00	0.00	0.00	0.00
TRINITY_DN521466_c1_g1	0.00	0.00	19.57	0.00	0.00	0.00	0.00	0.00	0.00	0.00
TRINITY_DN521466_c2_g1	0.00	0.00	0.00	22.90	0.00	0.00	0.00	0.00	36.33	0.00
TRINITY_DN521467_c0_g1	0.00	0.00	0.00	5.58	37.74	0.00	0.00	0.00	0.00	0.00
TRINITY_DN521467_c0_g2	0.00	0.00	0.00	0.00	0.00	0.00	0.00	16.13	0.00	15.73
TRINITY_DN521467_c0_g4	0.00	0.00	0.00	0.00	0.00	0.00	0.00	0.00	0.00	0.00
TRINITY_DN521467_c1_g1	0.00	0.00	0.00	0.00	13.50	0.00	0.00	0.00	0.00	7.64
TRINITY_DN521467_c2_g1	0.00	0.00	0.00	0.00	0.00	0.00	0.00	0.00	0.00	0.00
TRINITY_DN521467_c4_g1	0.00	7.88	10.39	0.00	7.85	0.00	1.24	0.00	0.00	0.00
TRINITY_DN521467_c7_g1	0.00	0.00	18.05	0.00	55.63	0.00	0.00	16.45	34.32	0.00
TRINITY_DN521467_c8_g1	0.00	0.00	16.96	0.00	0.00	0.00	0.00	0.00	0.00	0.00
TRINITY_DN52146_c0_g1	0.00	0.00	0.00	0.00	9.02	9.04	0.00	0.00	8.39	0.00
TRINITY_DN52146_c1_g1	0.00	0.00	0.00	10.95	31.34	18.54	0.00	0.00	0.00	0.00
TRINITY_DN52146_c2_g1	0.00	0.00	39.73	0.00	0.00	0.00	0.00	0.00	28.06	0.00
TRINITY_DN521470_c0_g1	0.00	0.00	3.59	1.10	6.50	0.00	1.65	0.00	13.82	0.00
TRINITY_DN521472_c1_g1	0.00	0.00	0.00	0.00	0.00	0.00	0.00	0.00	0.00	0.00
TRINITY_DN521475_c0_g1	0.00	0.00	0.00	0.00	0.00	0.00	0.00	0.00	20.24	0.00
TRINITY_DN521476_c0_g1	7.39	0.00	0.00	5.21	0.00	0.00	0.00	0.00	8.16	0.00
TRINITY_DN521477_c0_g1	0.00	0.00	0.00	0.00	0.00	0.00	0.00	0.00	0.00	0.00
TRINITY_DN521477_c1_g1	0.00	0.00	0.00	0.00	0.00	0.00	0.00	3.31	3.50	0.00
TRINITY_DN521478_c0_g2	0.00	0.00	0.00	0.00	0.00	0.00	6.27	0.00	0.00	0.00
TRINITY_DN521478_c2_g1	0.00	12.31	0.00	0.00	0.00	0.00	0.00	0.00	14.01	0.00
TRINITY_DN52147_c0_g1	0.00	0.00	0.00	0.00	0.00	0.00	0.00	0.00	0.00	0.00
TRINITY_DN52147_c0_g3	0.00	0.00	2.37	2.90	0.00	0.00	2.16	4.31	2.26	0.00
TRINITY_DN52147_c0_g4	0.00	0.00	0.00	0.00	13.80	23.04	0.00	0.00	21.51	0.00
TRINITY_DN52147_c0_g5	0.00	0.00	2.69	6.66	8.19	0.00	0.00	0.00	7.70	0.00
TRINITY_DN52147_c0_g6	0.00	0.00	0.00	0.00	0.00	0.00	0.00	0.00	0.00	9.51
TRINITY_DN52147_c0_g7	0.00	0.00	0.00	0.00	0.00	0.00	0.00	0.00	6.71	6.37
TRINITY_DN52147_c0_g8	0.00	0.00	0.00	0.00	0.00	0.00	0.00	0.00	0.00	0.00
TRINITY_DN52147_c0_g9	0.00	0.00	0.00	0.00	0.00	0.00	0.00	0.00	3.12	0.00
TRINITY_DN52147_c1_g1	0.00	4.92	0.00	0.00	0.00	0.00	0.00	0.00	0.00	0.00
TRINITY_DN52147_c2_g1	0.00	0.00	0.00	0.00	0.00	0.00	0.00	0.00	0.00	0.00
TRINITY_DN52147_c3_g1	0.00	0.00	0.00	0.00	0.00	0.00	0.00	0.00	0.00	0.00
TRINITY_DN52147_c6_g1	0.00	0.00	0.00	0.00	0.00	0.00	0.00	0.00	0.00	0.00
TRINITY_DN52147_c7_g1	0.00	13.98	0.00	0.00	0.00	0.00	0.00	0.00	0.00	0.00
TRINITY_DN521480_c0_g1	0.00	12.49	6.68	0.00	0.00	0.00	0.00	0.00	12.66	0.00
TRINITY_DN521481_c0_g1	0.00	0.00	0.00	0.00	0.00	0.00	0.00	0.00	2.58	0.00
TRINITY_DN521481_c0_g2	0.00	0.00	3.38	4.12	3.41	0.00	0.00	3.03	0.00	0.00
TRINITY_DN521482_c0_g1	0.00	0.00	0.00	8.51	3.13	0.00	0.00	0.00	14.62	0.00
TRINITY_DN521484_c1_g1	0.00	0.00	0.00	0.00	0.00	0.00	0.00	0.00	0.00	0.00
TRINITY_DN521487_c0_g1	0.00	0.00	0.00	10.48	0.00	0.00	0.00	0.00	0.00	0.00
TRINITY_DN521488_c0_g1	0.00	0.00	32.98	0.00	0.00	0.00	0.00	0.00	0.00	0.00
TRINITY_DN521488_c0_g2	0.00	0.00	46.04	9.23	0.00	0.00	0.00	0.00	0.00	0.00
TRINITY_DN521488_c2_g1	0.00	0.00	0.00	0.00	10.13	0.00	0.00	0.00	0.00	0.00
TRINITY_DN521489_c0_g1	0.00	0.00	0.00	2.74	0.00	0.00	0.00	0.00	0.00	0.00
TRINITY_DN52148_c0_g1	0.00	0.00	0.00	0.00	9.97	0.00	0.00	0.00	0.00	0.00
TRINITY_DN52148_c1_g1	0.00	0.00	0.00	9.32	0.00	0.00	13.83	0.00	0.00	0.00
TRINITY_DN52148_c3_g1	0.00	0.00	0.00	0.00	0.00	0.00	0.00	0.00	0.00	0.00
TRINITY_DN521492_c0_g1	0.00	0.00	0.00	0.00	0.00	0.00	0.00	8.62	0.00	0.00
TRINITY_DN521494_c1_g1	0.00	0.00	0.00	0.00	0.00	0.00	0.00	0.00	57.92	0.00
TRINITY_DN521495_c0_g1	0.00	15.76	0.00	22.90	0.00	0.00	0.00	0.00	0.00	0.00
TRINITY_DN521498_c0_g1	0.00	0.00	0.00	0.00	0.00	0.00	0.00	0.00	0.00	0.00
TRINITY_DN521499_c0_g1	0.00	0.00	0.00	0.00	0.00	0.00	3.66	0.00	3.80	0.00
TRINITY_DN52149_c0_g1	0.00	0.00	0.00	0.00	0.00	0.00	0.00	0.00	0.00	0.00
TRINITY_DN52149_c1_g1	0.00	9.61	0.00	0.00	0.00	0.00	0.00	0.00	18.00	0.00
TRINITY_DN5214_c0_g1	0.00	0.00	0.00	0.00	0.00	0.00	0.00	0.00	0.00	0.00
TRINITY_DN5214_c0_g2	0.00	2.99	0.00	0.00	0.00	0.00	0.00	0.00	0.00	0.00
TRINITY_DN5214_c0_g5	0.00	0.00	0.00	0.00	0.00	0.00	0.00	0.00	0.00	0.00
TRINITY_DN5214_c1_g1	0.00	0.00	30.50	6.85	40.58	22.32	7.20	0.00	18.63	0.00
TRINITY_DN521500_c0_g1	0.00	0.00	0.00	0.00	0.00	0.00	0.00	0.00	0.00	0.00
TRINITY_DN521501_c0_g1	0.00	0.00	0.00	0.00	0.00	0.00	0.00	0.00	0.00	0.00
TRINITY_DN521502_c0_g1	0.00	0.00	3.75	0.00	11.34	0.00	3.40	0.00	3.54	0.00
TRINITY_DN521503_c0_g1	0.00	0.00	3.09	6.28	0.00	2.31	1.25	5.00	6.58	0.00
TRINITY_DN521504_c0_g1	0.00	0.00	22.27	0.00	0.00	0.00	0.00	0.00	0.00	0.00
TRINITY_DN521505_c0_g1	0.00	0.00	0.00	0.00	0.00	0.00	0.00	0.00	0.00	0.00
TRINITY_DN52150_c1_g1	0.00	0.00	0.00	0.00	0.00	0.00	0.00	0.00	0.00	0.00
TRINITY_DN521510_c0_g1	0.00	0.00	0.00	0.00	0.00	0.00	0.00	0.00	0.00	0.00
TRINITY_DN521513_c0_g1	0.00	0.00	0.00	0.00	0.00	0.00	0.00	0.00	0.00	0.00
TRINITY_DN521514_c0_g1	0.00	0.00	0.00	0.00	0.00	0.00	0.00	0.00	0.00	0.00
TRINITY_DN521516_c0_g1	0.00	0.00	0.00	0.00	0.00	0.00	0.00	0.00	3.87	0.00
TRINITY_DN521517_c0_g1	0.00	0.00	0.00	2.62	4.35	0.00	0.00	0.00	6.15	0.00
TRINITY_DN521518_c0_g1	5.71	0.00	0.00	0.00	0.00	0.00	0.00	0.00	0.00	5.26
TRINITY_DN521519_c0_g1	0.00	11.10	40.07	12.19	33.88	0.00	0.00	0.00	0.00	6.01
TRINITY_DN521520_c0_g1	0.00	0.00	0.00	0.00	0.00	0.00	0.00	0.00	0.00	0.00
TRINITY_DN521520_c0_g2	0.00	0.00	0.00	0.00	0.00	0.00	0.00	0.00	0.00	0.00
TRINITY_DN521521_c0_g1	0.00	0.00	0.00	0.00	0.00	0.00	0.00	0.00	0.00	0.00
TRINITY_DN521523_c0_g1	0.00	1.94	2.34	0.00	0.00	0.00	0.00	0.00	4.47	0.00
TRINITY_DN521523_c0_g2	1.86	10.80	0.00	0.00	0.00	0.00	0.00	0.00	8.87	1.97
TRINITY_DN521526_c0_g1	0.00	0.00	45.41	0.00	23.06	0.00	0.00	26.49	0.00	0.00
TRINITY_DN521527_c1_g1	0.00	0.00	26.94	32.45	13.80	0.00	0.00	0.00	12.81	12.03
TRINITY_DN521527_c2_g1	0.00	0.00	0.00	0.00	0.00	19.25	0.00	0.00	0.00	0.00
TRINITY_DN521528_c0_g1	0.00	0.00	0.00	0.00	29.54	0.00	0.00	0.00	0.00	0.00
TRINITY_DN52152_c0_g1	0.00	0.00	0.00	0.00	24.49	0.00	0.00	0.00	25.32	0.00
TRINITY_DN52152_c5_g1	0.00	0.00	0.00	0.00	18.54	0.00	0.00	0.00	0.00	16.03
TRINITY_DN521531_c0_g1	0.00	0.00	0.00	0.00	0.00	0.00	0.00	0.00	0.00	0.00
TRINITY_DN521532_c0_g2	1.44	0.00	0.00	1.02	0.00	0.00	1.53	1.54	6.43	1.52
TRINITY_DN521533_c0_g1	0.00	0.00	0.00	0.00	0.00	0.00	0.00	0.00	17.36	0.00
TRINITY_DN521534_c0_g1	0.00	5.42	3.28	12.00	0.00	0.00	0.00	0.00	3.11	0.00
TRINITY_DN521536_c0_g1	0.00	0.00	0.00	0.00	0.00	0.00	0.00	0.00	0.00	0.00
TRINITY_DN521538_c0_g1	0.00	0.00	0.00	0.00	11.92	0.00	0.00	0.00	0.00	0.00
TRINITY_DN521539_c0_g1	0.00	0.00	0.00	0.00	0.00	0.00	0.00	0.00	0.00	0.00
TRINITY_DN521539_c0_g2	0.00	0.00	0.00	0.00	52.21	0.00	0.00	0.00	0.00	0.00
TRINITY_DN52153_c0_g1	0.00	9.62	15.08	10.68	56.40	5.89	6.92	11.49	48.80	2.63
TRINITY_DN521542_c0_g1	0.00	0.00	0.00	0.00	0.00	0.00	0.00	0.00	0.00	0.00
TRINITY_DN521543_c1_g1	0.00	0.00	6.28	0.00	0.00	0.00	2.86	0.00	8.94	0.00
TRINITY_DN521544_c0_g1	0.00	0.00	0.00	0.00	0.00	0.00	0.00	0.00	14.26	0.00
TRINITY_DN521544_c1_g1	0.00	0.00	0.00	0.00	17.66	0.00	0.00	0.00	0.00	0.00
TRINITY_DN521548_c0_g1	0.00	0.00	0.00	0.00	0.00	8.18	0.00	0.00	7.57	0.00
TRINITY_DN52154_c0_g2	0.00	0.00	0.00	11.12	0.00	0.00	0.00	0.00	0.00	0.00
TRINITY_DN52154_c0_g3	0.00	0.00	0.00	0.00	0.00	0.00	0.00	0.00	0.00	0.00
TRINITY_DN52154_c10_g1	0.00	11.51	0.00	0.00	0.00	0.00	0.00	0.00	0.00	0.00
TRINITY_DN52154_c1_g1	0.00	0.00	0.00	0.00	0.00	0.00	0.00	0.00	0.00	0.00
TRINITY_DN52154_c2_g1	0.00	0.00	0.00	0.00	17.66	0.00	0.00	0.00	0.00	0.00
TRINITY_DN52154_c2_g3	0.00	0.00	0.00	4.45	0.00	0.00	0.00	0.00	0.00	0.00
TRINITY_DN52154_c2_g4	0.00	0.00	0.00	0.00	0.00	0.00	0.00	0.00	0.00	0.00
TRINITY_DN52154_c5_g1	0.00	0.00	0.00	0.00	0.00	0.00	0.00	0.00	0.00	0.00
TRINITY_DN521550_c0_g1	0.00	0.00	6.54	3.94	9.06	0.80	0.74	0.00	9.90	0.00
TRINITY_DN521552_c0_g1	0.00	0.00	0.00	0.00	0.00	20.88	0.00	0.00	0.00	0.00
TRINITY_DN521554_c0_g1	0.00	0.00	0.00	2.81	13.99	0.00	0.00	0.00	8.72	0.00
TRINITY_DN521554_c1_g1	0.00	0.00	0.00	0.00	0.00	0.00	0.00	1.58	3.97	0.00
TRINITY_DN521555_c0_g1	0.00	0.00	0.00	0.00	7.52	0.00	0.00	0.00	0.00	0.00
TRINITY_DN521556_c0_g1	0.00	1.26	4.53	1.86	50.44	6.14	0.00	1.40	24.81	0.00
TRINITY_DN521559_c0_g1	0.00	0.00	0.00	0.00	0.00	0.00	0.00	0.00	0.00	0.00
TRINITY_DN52155_c0_g1	0.00	0.00	0.00	0.00	0.00	0.00	0.00	0.00	0.00	0.00
TRINITY_DN52155_c0_g2	0.00	0.00	0.00	6.05	0.00	0.00	0.00	0.00	7.17	0.00
TRINITY_DN52155_c0_g3	0.00	0.00	0.00	0.00	0.00	0.00	0.00	0.00	0.00	0.00
TRINITY_DN52155_c0_g4	12.16	0.00	0.00	0.00	0.00	0.00	0.00	0.00	26.24	0.00
TRINITY_DN52155_c1_g1	0.00	0.00	0.00	0.00	0.00	0.00	0.00	0.00	0.00	0.00
TRINITY_DN52155_c2_g1	0.00	0.00	0.00	0.00	0.00	0.00	0.00	0.00	0.00	0.00
TRINITY_DN52155_c5_g1	0.00	17.97	9.84	25.35	24.10	15.76	1.80	2.01	28.35	0.00
TRINITY_DN52155_c7_g1	0.00	0.00	0.00	0.00	18.73	0.00	0.00	0.00	0.00	0.00
TRINITY_DN52155_c8_g1	0.00	0.00	0.00	0.00	0.00	0.00	16.79	0.00	0.00	0.00
TRINITY_DN521562_c0_g1	0.00	0.00	0.00	0.00	0.00	0.00	0.00	0.00	0.00	0.00
TRINITY_DN521563_c0_g1	0.00	0.00	0.00	0.00	0.00	0.00	0.00	0.00	3.78	3.58
TRINITY_DN521563_c0_g2	0.00	0.00	0.00	5.28	5.44	0.00	0.00	0.00	8.21	2.59
TRINITY_DN521564_c0_g1	0.00	4.05	0.00	2.69	0.00	0.00	0.00	0.00	9.22	0.00
TRINITY_DN521564_c0_g2	0.00	2.12	0.00	3.12	18.15	0.00	0.00	0.00	2.44	0.00
TRINITY_DN521565_c0_g1	0.00	0.00	12.30	7.42	12.61	0.00	0.00	0.00	11.67	0.00
TRINITY_DN521566_c0_g1	0.00	0.00	13.67	8.23	14.01	0.00	0.00	0.00	0.00	0.00
TRINITY_DN521567_c0_g1	0.00	0.00	4.97	6.00	19.94	5.00	0.00	0.00	4.66	0.00
TRINITY_DN521568_c0_g1	0.00	0.00	0.00	0.00	0.00	0.00	0.00	0.00	0.00	0.00
TRINITY_DN521569_c0_g1	0.00	0.00	0.00	2.79	13.90	0.00	0.00	0.00	0.00	4.10
TRINITY_DN52156_c0_g1	0.00	0.00	4.07	0.00	0.00	4.11	0.00	7.17	13.03	0.00
TRINITY_DN52156_c0_g2	0.00	0.00	0.00	0.00	0.00	0.00	0.00	0.00	0.00	4.95
TRINITY_DN52156_c0_g3	0.00	0.00	0.00	0.00	0.00	0.00	0.00	0.00	17.66	0.00
TRINITY_DN52156_c1_g1	0.00	0.00	0.00	0.00	0.00	0.00	0.00	0.00	0.00	0.00
TRINITY_DN52156_c1_g2	0.00	0.00	0.00	4.47	0.00	0.00	0.00	0.00	0.00	2.62
TRINITY_DN521570_c0_g1	0.00	0.00	0.00	0.00	0.00	0.00	0.00	0.00	0.00	0.00
TRINITY_DN521571_c0_g1	0.00	0.00	0.00	0.00	0.00	0.00	0.00	0.00	0.00	0.00
TRINITY_DN521572_c0_g1	0.00	0.00	16.79	0.00	0.00	8.48	0.00	0.00	0.00	0.00
TRINITY_DN521574_c0_g1	0.00	0.00	0.00	0.12	5.83	0.00	2.09	1.06	6.72	1.05
TRINITY_DN521577_c0_g1	0.00	0.00	0.00	0.00	13.69	0.00	0.00	0.00	19.13	0.00
TRINITY_DN52157_c0_g1	0.00	0.00	0.00	0.00	0.00	0.00	0.00	0.00	0.00	0.00
TRINITY_DN52157_c1_g1	0.00	0.00	14.07	0.00	0.00	0.00	0.00	0.00	0.00	0.00
TRINITY_DN52157_c1_g2	0.00	0.00	0.00	0.00	0.00	0.00	0.00	0.00	0.00	0.00
TRINITY_DN52157_c1_g4	0.00	0.00	0.00	0.00	13.24	0.00	0.00	0.00	12.28	0.00
TRINITY_DN52157_c1_g5	0.00	0.00	26.20	0.00	0.00	26.68	0.00	0.00	0.00	0.00
TRINITY_DN52157_c1_g6	0.00	0.00	36.74	0.00	0.00	0.00	0.00	0.00	0.00	0.00
TRINITY_DN52157_c1_g8	0.00	0.00	0.00	0.00	17.36	0.00	0.00	0.00	0.00	0.00
TRINITY_DN521582_c0_g1	0.00	0.00	4.41	1.36	2.27	1.10	1.02	1.03	5.35	0.00
TRINITY_DN521583_c0_g1	0.00	0.00	0.00	0.00	0.00	0.00	0.00	0.00	0.00	0.00
TRINITY_DN521583_c1_g1	0.00	0.00	0.00	0.00	0.00	0.00	0.00	0.00	30.29	0.00
TRINITY_DN521583_c2_g1	0.00	0.00	0.00	8.48	86.49	0.00	0.00	0.00	0.00	0.00
TRINITY_DN521583_c3_g1	0.00	0.00	24.29	0.00	0.00	0.00	0.00	0.00	0.00	0.00
TRINITY_DN521585_c1_g1	0.00	0.00	0.00	0.00	0.00	0.00	0.00	14.26	0.00	0.00
TRINITY_DN521587_c0_g1	0.00	0.00	0.00	0.00	0.00	0.00	0.00	0.00	0.00	0.00
TRINITY_DN521588_c0_g1	0.00	0.00	0.00	0.00	35.32	0.00	0.00	0.00	0.00	0.00
TRINITY_DN52158_c0_g1	0.00	3.57	0.00	10.30	12.82	0.00	3.85	0.00	3.99	0.00
TRINITY_DN52158_c0_g2	0.00	0.00	9.87	0.00	20.02	0.00	0.00	0.00	0.00	0.00
TRINITY_DN521590_c1_g1	0.00	0.00	19.78	0.00	0.00	0.00	0.00	0.00	18.86	0.00
TRINITY_DN521594_c0_g1	0.00	0.00	0.00	13.02	31.77	0.00	0.00	8.23	17.95	0.00
TRINITY_DN521594_c0_g2	0.00	2.55	0.00	0.00	13.99	0.00	0.00	0.00	5.21	0.00
TRINITY_DN521595_c0_g1	0.00	0.00	0.00	0.00	0.00	0.00	6.36	0.00	0.00	0.00
TRINITY_DN521596_c0_g1	0.00	19.17	0.00	0.00	0.00	0.00	0.00	0.00	21.85	0.00
TRINITY_DN521596_c1_g1	0.00	0.00	0.00	0.00	0.00	0.00	0.00	0.00	0.00	0.00
TRINITY_DN521596_c4_g1	0.00	0.00	0.00	0.00	13.43	0.00	0.00	0.00	0.00	5.95
TRINITY_DN521597_c0_g1	0.00	0.00	0.00	0.00	0.00	0.00	0.00	0.00	0.00	5.80
TRINITY_DN521597_c1_g1	0.00	0.00	0.00	0.00	0.00	0.00	0.00	0.00	10.84	0.00
TRINITY_DN521598_c0_g1	0.58	5.49	7.89	11.78	29.21	5.25	3.03	5.58	29.53	0.00
TRINITY_DN521599_c0_g1	0.00	0.00	1.47	0.00	0.00	0.00	0.00	0.00	2.84	0.00
TRINITY_DN52159_c0_g1	0.00	0.00	0.00	0.00	0.00	0.00	0.00	0.00	12.72	0.00
TRINITY_DN52159_c1_g1	0.00	0.00	0.00	0.00	0.00	0.00	0.00	0.00	0.00	0.00
TRINITY_DN5215_c0_g1	1.79	7.08	0.00	6.92	3.33	0.00	3.77	0.00	0.00	3.29
TRINITY_DN5215_c0_g2	1.09	6.10	24.82	11.48	24.74	25.92	4.76	15.16	74.18	0.00
TRINITY_DN5215_c10_g1	0.00	0.00	0.00	2.53	0.00	0.00	0.00	0.00	3.92	0.00
TRINITY_DN5215_c1_g1	0.00	0.00	0.00	10.53	19.48	0.00	0.00	9.02	10.92	0.00
TRINITY_DN5215_c2_g2	0.00	2.17	0.00	9.83	0.00	6.30	4.79	0.00	0.00	0.00
TRINITY_DN5215_c2_g3	0.00	0.00	0.00	5.31	0.00	0.00	0.00	0.00	8.34	0.00
TRINITY_DN5215_c5_g1	0.00	0.00	0.00	0.00	0.00	0.00	0.00	0.00	0.00	0.00
TRINITY_DN521600_c0_g1	7.99	0.00	18.74	0.00	0.00	0.00	0.00	0.00	0.00	0.00
TRINITY_DN521602_c0_g2	0.00	0.00	0.00	0.08	9.81	0.00	0.00	0.00	2.31	0.00
TRINITY_DN521604_c1_g1	0.00	0.00	0.00	0.00	0.00	0.00	0.00	0.00	11.67	0.00
TRINITY_DN521607_c0_g1	0.00	0.00	0.00	3.16	0.00	0.00	4.72	0.00	4.90	0.00
TRINITY_DN52160_c0_g1	0.00	0.00	55.75	0.00	0.00	0.00	0.00	0.00	4.32	0.00
TRINITY_DN52160_c1_g1	0.00	0.00	0.00	0.00	15.24	0.00	0.00	0.00	0.00	0.00
TRINITY_DN52160_c3_g1	0.00	0.00	0.00	0.00	0.00	4.74	0.00	0.00	0.00	0.00
TRINITY_DN52160_c3_g2	0.00	0.00	0.00	4.59	0.00	0.00	0.00	0.00	0.00	0.00
TRINITY_DN52160_c4_g1	0.00	0.00	0.00	0.00	0.00	0.00	0.00	0.00	0.00	0.00
TRINITY_DN52160_c5_g1	0.00	0.00	0.00	0.00	0.00	0.00	0.00	0.00	0.00	0.00
TRINITY_DN521611_c0_g1	0.00	0.00	0.00	7.11	5.91	0.00	0.00	10.20	28.06	0.00
TRINITY_DN521611_c0_g3	0.00	0.00	0.00	0.00	0.00	0.00	27.46	0.00	0.00	0.00
TRINITY_DN521611_c0_g4	0.00	0.00	0.00	0.00	0.00	0.00	0.00	0.43	0.00	0.00
TRINITY_DN521613_c0_g1	0.00	0.00	0.00	0.00	0.00	0.00	0.00	0.00	0.00	0.00
TRINITY_DN521614_c0_g1	0.00	0.00	0.00	0.00	20.16	0.00	34.89	0.00	0.00	0.00
TRINITY_DN521615_c2_g1	0.00	0.00	0.00	10.85	0.00	0.00	0.00	0.00	0.00	0.00
TRINITY_DN521616_c1_g1	0.00	0.00	0.00	6.71	0.00	0.00	0.00	0.00	0.00	0.00
TRINITY_DN521617_c1_g1	0.00	0.00	0.00	0.00	0.00	0.00	0.00	0.00	0.00	0.00
TRINITY_DN521618_c0_g1	0.00	0.00	0.00	0.00	0.00	0.00	0.00	0.00	4.61	0.00
TRINITY_DN521618_c0_g2	0.00	0.00	0.00	0.00	0.00	0.00	0.00	0.00	0.00	0.00
TRINITY_DN52161_c0_g1	0.00	0.00	0.00	0.00	0.00	0.00	0.00	0.00	0.00	0.00
TRINITY_DN52161_c1_g2	0.00	0.00	0.00	0.00	12.98	0.00	0.00	0.00	0.00	0.00
TRINITY_DN521620_c0_g1	0.00	0.00	0.00	3.85	6.28	12.61	0.00	0.00	8.19	0.00
TRINITY_DN521622_c0_g1	0.00	0.00	0.00	0.00	0.00	0.00	0.00	0.00	0.00	0.00
TRINITY_DN521624_c0_g1	0.00	0.00	0.00	0.00	0.00	0.00	0.00	0.00	0.00	0.00
TRINITY_DN521626_c0_g1	0.00	0.00	0.00	1.68	3.81	0.00	0.00	0.00	6.73	0.00
TRINITY_DN521629_c0_g1	0.00	0.00	9.78	1347.10	0.00	0.00	9.17	0.00	0.00	0.00
TRINITY_DN52162_c0_g1	0.00	0.00	0.00	4.38	22.02	0.00	0.00	0.00	6.84	0.00
TRINITY_DN52162_c0_g2	0.00	0.00	0.00	0.00	7.03	0.00	0.00	0.00	0.00	0.00
TRINITY_DN52162_c2_g1	0.00	0.00	4.21	0.00	0.00	0.00	0.00	0.00	0.00	0.00
TRINITY_DN52162_c2_g2	0.00	0.00	0.00	2.99	0.00	0.00	0.00	0.00	4.64	0.00
TRINITY_DN52162_c2_g3	0.00	0.00	0.00	0.00	0.00	0.00	0.00	0.00	9.25	0.00
TRINITY_DN52162_c2_g4	0.00	0.00	50.84	0.00	41.24	0.00	0.00	0.00	0.00	0.00
TRINITY_DN52162_c3_g1	0.00	0.00	0.00	15.19	0.00	0.00	0.00	0.00	0.00	0.00
TRINITY_DN52162_c5_g1	0.00	27.56	0.00	0.00	0.00	0.00	0.00	0.00	15.68	0.00
TRINITY_DN521631_c0_g1	0.00	0.00	13.67	0.00	14.01	0.00	12.25	0.00	0.00	0.00
TRINITY_DN521631_c1_g1	0.00	0.00	0.00	0.00	0.00	0.00	0.00	0.00	0.00	0.00
TRINITY_DN521631_c2_g1	0.00	3.38	0.00	2.35	0.00	0.00	0.00	0.00	7.92	0.00
TRINITY_DN521631_c2_g2	0.00	0.00	0.00	4.63	0.00	0.00	0.00	0.00	0.00	0.00
TRINITY_DN521631_c3_g1	0.00	0.00	0.00	24.50	0.00	0.00	12.16	12.27	25.83	0.00
TRINITY_DN521631_c6_g1	0.00	0.00	0.00	0.00	0.00	0.00	0.00	0.00	0.00	0.00
TRINITY_DN521631_c7_g1	0.00	0.00	0.00	0.00	21.38	0.00	0.00	18.77	0.00	0.00
TRINITY_DN521633_c0_g1	0.00	0.00	0.00	0.00	0.00	0.00	0.00	0.00	0.00	0.00
TRINITY_DN521634_c0_g1	0.00	0.00	0.00	0.00	0.00	5.11	0.00	0.00	0.00	0.00
TRINITY_DN521636_c0_g1	0.00	1.44	0.00	0.00	2.42	0.00	0.00	0.00	2.56	0.00
TRINITY_DN521636_c0_g2	0.00	2.70	6.48	0.00	1.54	1.08	0.99	0.00	3.14	0.00
TRINITY_DN521637_c1_g1	0.00	0.00	0.00	6.54	11.10	0.00	0.00	0.00	10.31	0.00
TRINITY_DN521638_c0_g1	0.00	0.00	0.00	0.00	0.00	0.00	0.00	0.00	0.00	0.00
TRINITY_DN521639_c0_g1	0.00	0.00	0.00	0.00	0.00	0.00	0.00	0.00	0.00	0.00
TRINITY_DN521639_c1_g1	0.00	0.00	0.00	0.00	0.00	0.00	0.00	0.00	20.72	0.00
TRINITY_DN52163_c0_g1	0.00	8.67	0.00	0.00	3.52	0.00	0.00	0.00	0.00	0.00
TRINITY_DN52163_c0_g2	0.00	0.00	0.00	10.76	0.00	4.66	0.00	0.00	0.00	0.00
TRINITY_DN52163_c0_g3	0.00	0.00	0.00	0.00	0.00	0.00	0.00	0.00	0.00	0.00
TRINITY_DN521640_c0_g1	0.00	0.00	0.00	0.00	0.00	0.00	0.00	0.00	0.00	0.00
TRINITY_DN521643_c0_g1	0.00	0.00	0.00	0.00	0.00	0.00	0.00	0.00	0.00	0.00
TRINITY_DN521644_c0_g1	0.00	0.00	0.00	0.00	0.00	0.00	0.00	0.00	0.00	0.00
TRINITY_DN521645_c0_g1	0.00	0.00	0.00	0.00	0.00	0.00	0.00	0.00	16.27	0.00
TRINITY_DN521645_c1_g2	0.00	0.00	0.00	0.00	0.00	0.00	0.00	0.00	0.00	0.00
TRINITY_DN521645_c1_g3	0.00	29.69	0.00	10.74	47.41	9.10	8.04	0.00	0.00	0.00
TRINITY_DN521645_c1_g4	0.00	0.00	0.00	2.94	8.64	0.00	0.00	0.00	0.00	0.00
TRINITY_DN521645_c4_g1	0.00	0.00	0.00	0.00	0.00	0.00	0.00	0.00	0.00	0.00
TRINITY_DN521645_c4_g2	0.00	0.00	0.00	0.00	0.00	0.00	0.00	0.00	0.00	0.00
TRINITY_DN521646_c0_g1	0.00	31.76	0.00	11.57	0.00	0.00	0.00	0.00	54.99	0.00
TRINITY_DN521646_c1_g1	0.00	0.00	0.00	0.00	0.00	0.00	0.00	0.00	0.00	0.00
TRINITY_DN521646_c4_g1	30.68	0.00	0.00	0.00	0.00	52.19	0.00	0.00	16.27	0.00
TRINITY_DN521648_c1_g1	0.00	0.00	0.00	0.00	0.00	0.00	0.00	0.00	0.00	0.00
TRINITY_DN521653_c0_g1	0.00	0.00	0.00	2.22	3.69	3.62	0.00	0.00	1.74	0.00
TRINITY_DN521654_c0_g1	0.00	0.00	0.00	0.00	0.00	0.00	0.00	0.00	0.00	0.00
TRINITY_DN521658_c0_g1	0.00	0.00	0.00	0.00	3.89	0.00	7.00	0.00	21.84	0.00
TRINITY_DN521659_c0_g1	0.00	0.00	0.00	0.00	0.00	0.00	0.00	0.00	0.00	0.00
TRINITY_DN521659_c1_g1	0.00	0.00	0.00	0.00	0.00	46.88	0.00	0.00	0.00	0.00
TRINITY_DN521659_c2_g1	0.00	0.00	0.00	0.00	0.00	0.00	0.00	0.00	0.00	0.00
TRINITY_DN521659_c3_g1	0.00	0.00	0.00	0.00	26.60	0.00	0.00	0.00	0.00	0.00
TRINITY_DN521659_c5_g1	0.00	0.00	0.00	0.00	0.00	9.58	0.00	0.00	15.08	0.00
TRINITY_DN521659_c6_g1	0.00	0.00	0.00	22.08	0.00	0.00	0.00	0.00	0.00	0.00
TRINITY_DN52165_c0_g1	0.00	4.02	13.67	0.00	0.00	0.00	0.00	0.00	0.00	0.00
TRINITY_DN52165_c0_g2	0.00	0.00	0.00	0.00	0.00	0.00	0.00	0.00	0.00	0.00
TRINITY_DN521661_c0_g1	0.00	0.00	0.00	0.00	0.00	0.00	0.00	0.00	0.00	0.00
TRINITY_DN521663_c1_g1	0.00	0.00	6.96	0.00	0.00	0.00	0.00	0.00	6.50	0.00
TRINITY_DN521664_c0_g2	0.00	7.84	9.21	4.78	3.11	0.00	0.00	0.00	5.85	2.75
TRINITY_DN521665_c0_g1	0.00	0.00	0.00	12.51	0.00	0.00	0.00	6.10	6.50	0.00
TRINITY_DN521665_c1_g1	0.00	5.60	0.00	1.38	2.72	0.00	0.00	4.11	4.31	0.00
TRINITY_DN521667_c0_g1	0.00	3.49	8.29	6.35	4.22	0.00	0.00	1.90	13.97	0.00
TRINITY_DN521668_c0_g1	0.00	0.00	0.00	0.00	0.00	0.00	0.00	0.00	0.00	0.00
TRINITY_DN52166_c0_g1	0.00	0.00	0.00	0.00	0.00	0.00	0.00	0.00	0.00	0.00
TRINITY_DN52166_c0_g3	0.00	0.00	10.99	0.00	0.00	0.00	0.00	0.00	0.00	0.00
TRINITY_DN52166_c1_g1	0.00	28.20	14.41	40.74	62.38	0.00	0.00	7.81	109.36	14.33
TRINITY_DN521674_c0_g1	0.00	0.00	27.54	0.00	0.00	0.00	0.00	0.00	0.00	0.00
TRINITY_DN521675_c0_g1	0.00	0.00	0.00	31.42	0.00	31.70	0.00	17.45	55.45	0.00
TRINITY_DN521677_c0_g1	0.00	0.00	0.00	2.84	0.00	0.00	2.83	0.00	1.49	0.00
TRINITY_DN521677_c1_g1	0.00	0.00	0.00	20.27	0.00	0.00	0.00	0.00	0.00	0.00
TRINITY_DN52167_c0_g1	4.26	8.65	0.00	3.08	0.00	0.00	0.00	0.00	11.22	0.00
TRINITY_DN52167_c0_g2	0.00	0.00	0.00	0.00	0.00	0.00	0.00	0.00	16.85	0.00
TRINITY_DN52167_c2_g1	0.00	0.00	0.00	10.76	0.00	0.00	0.00	0.00	17.01	0.00
TRINITY_DN52167_c3_g1	0.00	0.00	0.00	0.00	0.00	0.00	0.00	0.00	0.00	0.00
TRINITY_DN52167_c3_g3	0.00	0.00	0.00	0.00	0.00	0.00	0.00	0.00	0.00	0.00
TRINITY_DN521680_c0_g1	0.00	0.00	0.00	0.00	0.00	0.00	0.00	0.00	0.00	0.00
TRINITY_DN521682_c0_g1	1.17	0.00	6.73	0.00	17.95	0.00	2.47	0.00	9.12	1.24
TRINITY_DN521683_c0_g1	0.00	4.58	0.00	0.00	0.00	0.00	5.00	0.00	5.20	0.00
TRINITY_DN521684_c0_g1	0.00	0.00	0.00	5.86	9.94	0.00	0.00	0.00	0.00	0.00
TRINITY_DN521686_c0_g1	0.00	0.00	0.00	0.00	0.00	0.00	0.00	0.00	0.00	0.00
TRINITY_DN52168_c0_g1	0.00	0.00	13.64	4.10	0.00	0.00	0.00	0.00	0.00	0.00
TRINITY_DN52168_c1_g2	0.00	0.00	11.43	0.00	46.41	0.00	0.00	0.00	0.00	0.00
TRINITY_DN52168_c1_g4	0.00	0.00	0.00	5.02	0.00	0.00	0.00	14.80	0.00	0.00
TRINITY_DN521690_c0_g1	0.00	0.00	0.00	0.00	0.00	0.00	0.00	0.00	0.00	0.00
TRINITY_DN521691_c0_g1	0.00	0.00	8.99	0.00	0.00	0.00	0.00	0.00	0.00	0.00
TRINITY_DN521692_c0_g1	0.00	0.00	0.00	0.00	0.00	0.00	0.00	0.00	0.00	0.00
TRINITY_DN521692_c0_g2	0.00	0.00	0.00	0.00	0.00	0.00	0.00	0.00	0.00	0.00
TRINITY_DN521692_c1_g1	0.00	0.00	0.00	0.00	0.00	0.00	12.97	0.00	13.81	0.00
TRINITY_DN521694_c0_g1	0.00	0.00	0.00	0.00	0.00	0.00	0.00	0.00	0.00	0.00
TRINITY_DN521694_c0_g2	0.00	0.00	0.00	0.00	0.00	0.00	0.00	0.00	0.00	0.00
TRINITY_DN521694_c1_g1	0.00	0.00	0.00	0.00	0.00	0.00	0.00	0.00	0.00	0.00
TRINITY_DN521694_c2_g1	0.00	0.00	0.00	18.47	15.75	0.00	13.73	0.00	0.00	0.00
TRINITY_DN521695_c0_g1	0.00	0.00	0.00	0.00	0.00	0.00	0.00	16.93	0.00	0.00
TRINITY_DN52169_c0_g1	0.00	0.00	0.00	0.00	0.00	18.59	0.00	0.00	0.00	0.00
TRINITY_DN52169_c1_g1	0.00	0.00	0.00	6.00	0.00	0.00	0.00	0.00	0.00	0.00
TRINITY_DN5216_c0_g2	0.00	0.00	0.00	0.00	0.00	0.00	0.00	0.00	6.50	0.00
TRINITY_DN5216_c0_g3	0.00	0.00	0.00	0.00	0.00	0.00	0.00	0.00	87.49	0.00
TRINITY_DN5216_c10_g1	0.00	0.00	0.00	0.00	0.00	0.00	0.00	0.00	0.00	0.00
TRINITY_DN5216_c1_g1	0.00	0.00	0.00	7.31	0.00	0.00	0.00	0.00	11.51	0.00
TRINITY_DN5216_c1_g2	0.00	0.00	0.00	0.00	0.00	12.28	0.00	0.00	0.00	0.00
TRINITY_DN5216_c1_g3	0.00	0.00	0.00	0.00	0.00	0.00	0.00	0.00	0.00	11.59
TRINITY_DN5216_c2_g1	0.00	0.00	0.00	16.83	0.00	0.00	0.00	0.00	0.00	0.00
TRINITY_DN5216_c2_g2	0.00	0.00	0.00	0.00	7.06	7.13	0.00	0.00	0.00	0.00
TRINITY_DN521700_c1_g1	0.00	0.00	20.46	4.10	0.00	0.00	0.00	0.00	0.00	0.00
TRINITY_DN521701_c0_g1	0.00	2.38	0.00	1.76	0.00	0.00	0.00	0.00	0.00	0.00
TRINITY_DN521701_c0_g2	0.00	0.00	0.00	0.00	0.00	0.00	0.00	0.00	0.00	0.00
TRINITY_DN521701_c2_g1	0.00	0.00	0.00	0.00	0.00	0.00	0.00	0.00	0.00	0.00
TRINITY_DN521701_c3_g1	0.00	0.00	0.00	0.00	0.00	0.00	0.00	5.65	0.00	0.00
TRINITY_DN521701_c3_g3	0.00	0.00	0.00	0.00	0.00	0.00	0.00	0.00	0.00	0.00
TRINITY_DN521701_c3_g4	0.00	0.00	0.00	0.00	10.85	0.00	0.00	0.00	10.14	0.00
TRINITY_DN521701_c3_g5	0.00	0.00	26.75	0.00	0.00	0.00	11.99	0.00	0.00	0.00
TRINITY_DN521701_c3_g6	0.00	0.00	0.00	0.00	0.00	0.00	0.00	0.00	9.40	0.00
TRINITY_DN521701_c5_g1	0.00	0.00	0.00	0.00	0.00	0.28	0.00	0.00	0.67	0.00
TRINITY_DN521701_c6_g1	0.00	19.56	70.66	0.00	0.00	0.00	0.00	0.00	0.00	0.00
TRINITY_DN521703_c0_g1	0.00	0.00	0.00	0.00	0.00	0.00	0.00	0.00	0.00	0.00
TRINITY_DN521704_c0_g1	0.00	0.00	6.89	0.00	20.69	0.00	0.00	0.00	6.44	0.00
TRINITY_DN521704_c2_g1	0.00	0.00	0.00	0.00	0.00	0.00	0.00	0.00	0.00	0.00
TRINITY_DN521704_c3_g1	0.00	0.00	36.21	7.26	24.66	0.00	0.00	0.00	0.00	0.00
TRINITY_DN521704_c4_g1	0.00	0.00	0.00	0.00	0.00	0.00	0.00	2.50	0.00	8.05
TRINITY_DN521704_c6_g1	0.00	0.00	5.59	0.69	0.00	0.00	0.00	0.00	0.00	0.00
TRINITY_DN521704_c7_g1	0.00	0.00	0.00	0.00	0.00	0.00	0.00	0.00	23.17	0.00
TRINITY_DN521704_c8_g1	0.00	0.00	0.00	0.00	0.00	0.00	0.00	0.00	21.15	0.00
TRINITY_DN521705_c0_g1	0.00	0.00	0.00	0.00	0.00	0.00	0.00	0.00	0.00	0.00
TRINITY_DN521705_c0_g3	0.00	14.85	0.00	10.76	18.39	0.00	0.00	0.00	0.00	0.00
TRINITY_DN521705_c0_g4	0.00	0.00	36.06	4.32	0.00	0.00	0.00	0.00	0.00	0.00
TRINITY_DN521705_c0_g7	0.00	0.00	0.00	0.00	10.97	0.00	0.00	0.00	0.00	0.00
TRINITY_DN521705_c1_g1	0.00	0.00	11.57	0.00	0.00	0.00	0.00	0.00	10.92	10.27
TRINITY_DN521705_c4_g1	0.00	0.00	0.00	0.00	0.00	0.00	0.00	0.00	0.00	0.00
TRINITY_DN521705_c5_g1	0.00	0.00	0.00	0.00	0.00	0.00	0.00	0.00	0.00	0.00
TRINITY_DN521706_c1_g1	0.00	2.55	0.00	0.00	12.45	3.09	0.00	5.54	14.61	0.00
TRINITY_DN521707_c0_g1	0.00	0.00	0.00	0.00	0.00	0.00	0.00	0.00	0.00	0.00
TRINITY_DN521708_c0_g1	0.00	0.00	31.36	0.00	0.00	0.00	0.00	6.88	0.00	0.00
TRINITY_DN52170_c0_g1	0.00	0.00	0.00	0.00	0.00	0.00	0.00	0.00	0.00	0.00
TRINITY_DN521710_c0_g1	0.00	0.00	0.00	0.00	0.00	0.00	0.00	0.00	0.00	0.00
TRINITY_DN521711_c0_g1	0.00	0.00	0.00	0.00	0.00	0.00	0.00	0.00	0.00	0.00
TRINITY_DN521712_c0_g1	0.00	6.55	0.00	9.19	7.99	3.99	0.00	3.53	3.74	0.00
TRINITY_DN521712_c1_g1	0.00	0.00	0.00	0.00	12.52	12.51	0.00	0.00	5.80	0.00
TRINITY_DN521712_c1_g2	0.00	0.00	5.37	0.00	10.76	0.00	0.00	0.00	0.00	0.00
TRINITY_DN521712_c1_g3	0.00	0.00	0.00	0.00	0.00	0.00	0.00	5.49	2.47	0.00
TRINITY_DN521712_c4_g1	0.00	0.00	0.00	0.00	13.72	0.00	0.00	0.00	0.00	0.00
TRINITY_DN521712_c5_g1	0.00	0.00	0.00	0.00	6.71	0.00	2.01	0.00	10.53	0.00
TRINITY_DN521712_c6_g1	0.00	0.00	25.45	0.93	0.00	0.00	0.00	0.00	0.00	0.00
TRINITY_DN521712_c8_g1	0.00	0.00	0.00	0.00	17.66	0.00	0.00	0.00	0.00	0.00
TRINITY_DN521716_c0_g1	0.00	0.00	0.00	1.68	0.00	0.00	0.00	0.00	4.15	0.00
TRINITY_DN521716_c0_g2	0.00	0.00	0.00	0.00	0.00	0.00	0.00	0.00	0.00	0.00
TRINITY_DN521718_c0_g1	0.00	0.00	14.97	0.00	0.00	30.48	0.00	0.00	0.00	0.00
TRINITY_DN52171_c0_g1	0.00	2.03	6.01	6.17	7.17	10.71	3.23	1.79	5.70	0.00
TRINITY_DN52171_c0_g2	0.00	0.00	0.00	1.95	3.21	2.10	0.00	1.47	1.13	0.00
TRINITY_DN521722_c1_g1	0.00	0.00	0.00	11.24	0.00	0.00	0.00	0.00	0.00	0.00
TRINITY_DN521722_c2_g1	0.00	0.00	0.00	17.60	7.38	0.00	0.00	0.00	6.87	0.00
TRINITY_DN521725_c0_g2	0.00	0.00	0.00	0.00	1.49	2.91	1.34	0.00	0.00	0.00
TRINITY_DN521725_c1_g1	0.00	7.76	0.00	0.00	0.00	0.00	0.00	0.00	0.00	0.00
TRINITY_DN521726_c0_g1	0.00	0.00	3.41	0.00	0.00	0.00	0.00	3.05	9.69	0.00
TRINITY_DN521727_c0_g1	0.00	0.00	0.00	0.00	0.00	0.00	0.00	0.00	0.00	0.00
TRINITY_DN521728_c0_g1	0.00	0.00	0.00	0.00	0.00	0.00	0.00	0.00	0.00	0.00
TRINITY_DN521729_c0_g1	0.00	0.00	0.00	0.00	0.00	0.00	0.00	0.00	0.00	0.00
TRINITY_DN52172_c1_g1	0.00	0.00	0.00	0.00	0.00	0.00	0.00	0.00	21.41	0.00
TRINITY_DN52172_c2_g2	0.00	0.00	0.00	0.00	53.14	10.57	0.00	0.00	0.00	0.00
TRINITY_DN52172_c2_g3	0.00	0.00	0.00	0.00	0.00	0.00	0.00	0.00	0.00	0.00
TRINITY_DN521733_c0_g1	1.56	10.83	20.63	17.85	10.75	24.25	18.91	11.41	213.07	3.97
TRINITY_DN521733_c0_g2	0.00	19.69	6.86	22.25	74.04	3.26	0.00	0.00	5.59	0.73
TRINITY_DN521733_c1_g1	0.00	0.00	0.00	0.00	0.00	0.00	0.00	0.00	0.00	0.00
TRINITY_DN521733_c3_g1	0.00	0.00	0.00	0.00	0.00	0.00	0.00	0.00	0.00	0.00
TRINITY_DN521736_c0_g2	0.00	0.00	12.58	18.83	0.00	0.00	0.00	0.00	71.37	0.00
TRINITY_DN521736_c0_g4	0.00	6.04	0.00	14.13	24.02	0.00	0.00	0.00	11.13	0.00
TRINITY_DN521737_c0_g1	0.00	0.00	0.00	0.00	0.00	0.00	0.00	0.00	12.64	0.00
TRINITY_DN521738_c1_g1	0.00	0.00	0.00	0.00	19.84	0.00	0.00	0.00	0.00	0.00
TRINITY_DN52173_c0_g1	0.00	0.00	18.37	0.00	0.00	0.00	0.00	0.00	0.00	0.00
TRINITY_DN521740_c0_g1	0.00	0.00	0.00	10.07	0.00	0.00	0.00	0.00	0.00	0.00
TRINITY_DN521741_c1_g1	0.00	0.00	0.00	0.00	0.00	39.95	0.00	0.00	0.00	0.00
TRINITY_DN521742_c0_g1	0.00	0.00	0.00	0.00	0.00	0.00	0.00	0.00	11.27	0.00
TRINITY_DN521743_c0_g1	0.00	0.00	0.00	0.00	0.00	0.00	0.00	0.00	15.29	0.00
TRINITY_DN521745_c0_g1	0.00	0.00	0.00	2.26	1.88	3.68	1.69	0.00	1.77	3.35
TRINITY_DN521746_c0_g1	0.00	0.00	0.00	0.00	0.00	0.00	0.00	0.00	0.00	0.00
TRINITY_DN521748_c0_g1	0.00	0.00	0.00	0.00	0.00	0.00	0.00	0.00	0.00	0.00
TRINITY_DN521748_c0_g2	0.00	0.00	0.00	0.00	0.00	0.00	0.00	0.00	0.00	0.00
TRINITY_DN521748_c0_g3	0.00	0.00	0.00	0.00	0.00	0.00	0.00	10.07	0.00	0.00
TRINITY_DN521748_c0_g4	0.00	0.00	34.72	0.00	0.00	0.00	0.00	0.00	0.00	0.00
TRINITY_DN521748_c0_g5	0.00	0.00	17.31	0.00	8.73	0.00	0.00	0.00	0.00	0.00
TRINITY_DN521748_c1_g1	0.00	0.00	1.22	0.75	5.00	1.22	1.12	2.27	0.00	0.00
TRINITY_DN521748_c1_g2	0.00	17.72	0.00	0.00	0.00	0.00	0.00	0.00	10.06	0.00
TRINITY_DN521748_c4_g1	0.00	0.00	0.00	0.00	0.00	0.00	0.00	0.00	0.00	0.00
TRINITY_DN521748_c5_g1	0.00	0.00	0.00	0.00	0.00	0.00	0.00	14.48	0.00	0.00
TRINITY_DN52174_c0_g1	0.00	0.00	0.00	0.00	0.00	0.00	0.00	0.00	0.00	0.00
TRINITY_DN52174_c0_g2	0.00	0.00	0.00	8.11	0.00	0.00	0.00	12.18	0.00	0.00
TRINITY_DN52174_c1_g1	0.00	0.69	5.77	0.51	11.90	8.23	1.52	0.77	5.62	0.76
TRINITY_DN52174_c3_g1	0.00	0.00	0.00	0.00	0.00	0.00	4.16	0.00	8.63	0.00
TRINITY_DN521751_c0_g1	0.00	0.00	0.00	0.00	0.00	0.00	0.00	0.00	4.59	0.00
TRINITY_DN521754_c1_g1	0.00	0.00	0.00	0.00	0.00	0.00	0.00	0.00	23.73	0.00
TRINITY_DN521756_c0_g1	0.00	0.00	0.00	7.36	12.18	0.00	0.00	3.14	1.64	1.55
TRINITY_DN521757_c0_g1	0.00	0.00	0.00	0.00	0.00	12.16	0.00	0.00	2.32	0.00
TRINITY_DN521758_c0_g1	0.00	0.00	0.00	6.24	5.19	0.00	9.33	0.00	24.24	0.00
TRINITY_DN521759_c0_g1	0.00	1.69	0.00	0.00	8.31	0.00	0.00	1.87	5.77	0.00
TRINITY_DN52175_c0_g1	0.00	0.00	0.00	6.67	33.95	11.28	0.00	0.00	10.51	0.00
TRINITY_DN52175_c1_g1	0.00	10.84	0.00	0.00	0.00	0.00	0.00	0.00	12.36	0.00
TRINITY_DN52175_c2_g1	0.00	0.00	0.00	7.91	0.00	0.00	0.00	0.00	0.00	0.00
TRINITY_DN521761_c0_g1	0.00	0.00	0.00	0.00	0.00	0.00	0.00	0.00	15.77	0.00
TRINITY_DN521762_c0_g2	0.00	0.00	0.00	0.00	0.00	8.53	0.00	0.00	23.73	0.00
TRINITY_DN521766_c0_g1	0.00	0.00	8.56	0.00	0.00	17.21	0.00	0.00	11.44	0.00
TRINITY_DN521769_c1_g1	0.00	0.00	0.00	0.00	0.00	0.00	0.00	0.00	23.17	0.00
TRINITY_DN52176_c0_g1	0.00	0.00	0.00	0.00	0.00	0.00	0.00	0.00	0.00	0.00
TRINITY_DN521772_c0_g1	0.00	0.00	0.00	0.00	13.62	13.55	0.00	0.00	0.00	0.00
TRINITY_DN521774_c0_g1	0.00	0.00	0.00	0.00	0.00	0.00	0.00	0.00	0.00	0.00
TRINITY_DN521777_c0_g1	0.00	0.00	0.00	0.00	0.00	0.00	0.00	0.00	13.68	0.00
TRINITY_DN52177_c1_g1	0.00	0.00	0.00	0.00	0.00	0.00	0.00	0.00	0.00	0.00
TRINITY_DN521781_c0_g1	0.00	7.87	9.51	0.00	9.62	0.00	0.00	0.00	8.18	2.84
TRINITY_DN521782_c0_g1	0.00	0.00	25.49	15.38	0.00	0.00	0.00	0.00	0.00	0.00
TRINITY_DN521784_c1_g1	0.00	0.00	0.00	0.00	0.00	0.00	0.00	0.00	0.00	0.00
TRINITY_DN521785_c0_g1	0.00	0.00	0.00	0.00	4.17	0.00	0.00	0.00	0.00	0.00
TRINITY_DN521786_c0_g1	0.00	0.00	0.00	0.00	0.00	6.00	0.00	0.00	0.00	0.00
TRINITY_DN521787_c0_g1	0.00	0.00	17.31	0.00	17.46	0.00	0.00	0.00	24.35	0.00
TRINITY_DN521788_c0_g1	0.00	0.00	17.79	0.00	8.96	0.00	0.00	0.00	8.34	0.00
TRINITY_DN521789_c0_g1	0.00	0.00	6.39	0.00	0.00	0.00	0.00	0.00	3.58	0.00
TRINITY_DN52178_c0_g1	0.00	0.00	0.00	0.00	0.00	0.00	0.00	0.00	17.66	0.00
TRINITY_DN521790_c0_g1	0.00	0.00	0.00	0.00	0.00	0.00	0.00	0.00	0.00	0.00
TRINITY_DN521792_c0_g1	0.00	0.00	12.53	0.00	0.00	0.00	0.00	0.00	19.88	0.00
TRINITY_DN521793_c0_g1	0.00	0.00	0.00	0.00	0.00	0.00	0.00	0.00	0.00	0.00
TRINITY_DN521793_c1_g1	0.00	0.00	0.00	0.00	3.76	0.00	0.00	0.00	0.00	0.00
TRINITY_DN521796_c0_g1	0.00	0.00	0.00	0.00	0.00	14.45	0.00	12.82	0.00	0.00
TRINITY_DN521797_c1_g1	0.00	0.00	0.00	0.00	0.00	0.00	0.00	0.00	0.00	0.00
TRINITY_DN521797_c2_g2	0.00	0.00	0.00	0.00	0.00	0.00	0.00	0.00	28.02	0.00
TRINITY_DN521797_c5_g1	0.00	0.00	0.00	0.00	0.00	0.00	0.00	0.00	0.00	0.00
TRINITY_DN521799_c0_g1	0.00	0.00	0.00	0.00	8.16	0.00	0.00	0.00	0.00	0.00
TRINITY_DN52179_c0_g1	0.00	0.00	0.00	0.00	10.25	0.00	0.00	0.00	0.00	0.00
TRINITY_DN52179_c1_g1	0.00	0.00	0.00	0.00	0.00	0.00	0.00	0.00	0.00	0.00
TRINITY_DN52179_c3_g1	0.00	0.00	0.00	0.00	0.00	0.00	0.00	0.00	0.00	0.00
TRINITY_DN5217_c0_g2	0.00	0.00	6.92	0.00	31.09	0.00	0.00	0.00	0.00	0.00
TRINITY_DN5217_c1_g1	0.00	0.00	50.89	0.00	0.00	0.00	0.00	0.00	48.84	0.00
TRINITY_DN5217_c2_g1	0.00	0.00	18.27	32.85	17.66	0.00	15.28	15.56	62.99	0.00
TRINITY_DN5217_c3_g1	0.00	0.00	0.00	0.00	0.00	0.00	0.00	0.00	16.41	0.00
TRINITY_DN5217_c6_g1	0.00	0.00	12.49	7.52	12.78	0.00	0.00	0.00	23.67	0.00
TRINITY_DN521800_c0_g1	0.00	0.00	0.00	0.00	0.00	0.00	0.00	0.00	0.00	0.00
TRINITY_DN521801_c0_g1	0.00	0.00	0.00	0.00	0.00	0.00	0.00	0.00	0.00	0.00
TRINITY_DN521803_c0_g1	0.00	0.00	0.00	0.00	0.00	19.82	0.00	0.00	0.00	0.00
TRINITY_DN521804_c0_g2	0.00	0.00	0.00	0.00	0.00	0.00	0.00	0.00	0.00	0.00
TRINITY_DN521804_c1_g1	0.00	0.00	0.00	0.00	5.76	0.00	1.72	1.73	14.46	0.00
TRINITY_DN521805_c0_g1	0.00	0.00	0.00	0.00	0.00	0.00	0.00	0.00	13.91	0.00
TRINITY_DN521806_c0_g1	0.00	12.68	0.00	0.00	0.00	0.00	0.00	0.00	28.96	0.00
TRINITY_DN521807_c0_g1	0.00	0.00	0.00	56.20	38.49	0.00	0.00	0.00	0.00	0.00
TRINITY_DN521807_c1_g1	0.00	0.00	33.10	16.31	0.00	0.00	0.00	14.99	0.00	0.00
TRINITY_DN521807_c1_g2	0.00	0.00	0.00	0.00	0.00	0.00	0.00	0.00	0.00	0.00
TRINITY_DN521807_c2_g1	0.00	0.00	0.00	8.61	0.00	0.00	0.00	0.00	6.71	0.00
TRINITY_DN521807_c6_g1	0.00	0.00	0.00	0.00	0.00	0.00	0.00	0.00	0.00	0.00
TRINITY_DN521808_c0_g1	0.00	0.00	0.00	0.00	0.00	0.00	0.00	0.00	2.61	0.00
TRINITY_DN52180_c0_g2	0.00	4.19	0.00	0.00	2.57	0.00	0.00	2.29	4.82	0.00
TRINITY_DN521810_c1_g1	0.00	0.00	0.00	0.00	0.00	0.00	0.00	0.00	0.00	0.00
TRINITY_DN521810_c2_g1	0.00	0.00	0.00	8.42	0.00	0.00	0.00	0.00	0.00	0.00
TRINITY_DN521811_c0_g1	0.00	0.00	0.00	0.00	0.00	0.00	0.00	0.00	0.00	0.00
TRINITY_DN521815_c0_g1	0.00	15.50	0.00	0.00	0.00	0.00	0.00	0.00	35.62	0.00
TRINITY_DN52181_c0_g1	0.00	5.88	0.00	19.51	27.24	0.00	23.81	0.00	57.30	0.00
TRINITY_DN52181_c0_g2	3.50	0.00	10.49	6.54	14.23	13.92	12.58	0.00	7.30	0.00
TRINITY_DN52181_c2_g1	0.00	0.00	0.00	0.00	0.00	0.00	2.81	0.00	0.00	1.40
TRINITY_DN52181_c2_g2	1.18	2.27	0.00	3.36	0.00	6.83	0.00	1.27	2.64	0.00
TRINITY_DN52181_c3_g1	0.00	0.00	0.00	0.00	0.00	0.00	0.00	0.00	0.00	0.00
TRINITY_DN521820_c0_g1	0.00	0.00	0.00	5.25	0.00	0.00	0.00	7.76	0.00	0.00
TRINITY_DN521823_c0_g1	0.00	2.87	0.00	0.00	0.00	0.00	0.00	0.00	3.28	0.00
TRINITY_DN521824_c0_g1	0.00	0.00	0.00	0.00	10.98	0.00	0.00	0.00	0.00	4.87
TRINITY_DN521826_c0_g1	0.00	0.00	5.33	6.59	0.00	0.00	0.00	0.00	0.00	0.00
TRINITY_DN521826_c0_g2	0.00	0.00	36.98	10.88	12.78	0.00	0.00	0.00	24.18	0.00
TRINITY_DN521827_c0_g1	0.00	0.00	0.00	0.00	0.00	0.00	0.00	0.00	0.00	0.00
TRINITY_DN521830_c0_g1	0.00	0.00	3.42	3.17	4.12	0.00	0.00	0.54	6.13	0.00
TRINITY_DN521831_c1_g1	0.00	0.00	0.00	4.17	0.00	0.00	0.00	0.00	0.00	0.00
TRINITY_DN521833_c0_g1	0.00	0.00	5.17	0.00	0.00	0.00	0.00	4.56	4.85	0.00
TRINITY_DN521834_c0_g2	0.00	0.00	0.00	0.00	5.03	0.00	0.00	0.00	10.76	0.00
TRINITY_DN521835_c0_g1	0.00	0.00	0.00	0.00	0.00	0.00	0.00	0.00	0.00	0.00
TRINITY_DN521835_c1_g1	0.00	0.00	0.00	0.00	0.00	0.00	0.00	0.00	0.00	0.00
TRINITY_DN521837_c1_g1	0.00	15.76	0.00	0.00	0.00	0.00	0.00	0.00	0.00	0.00
TRINITY_DN521839_c0_g1	0.00	10.03	0.00	3.67	6.10	0.00	0.00	0.00	17.12	0.00
TRINITY_DN52183_c0_g1	0.00	0.00	0.00	0.00	12.42	0.00	0.00	0.00	14.31	0.00
TRINITY_DN52183_c1_g1	0.00	16.04	0.00	0.00	0.00	0.00	0.00	0.00	0.00	0.00
TRINITY_DN521840_c0_g1	0.00	0.00	0.00	0.00	0.00	0.00	0.00	0.00	0.00	0.00
TRINITY_DN521841_c0_g1	0.00	0.00	0.00	0.00	0.00	0.00	0.00	0.00	2.93	0.00
TRINITY_DN521843_c0_g1	0.00	0.00	18.26	16.36	0.00	0.00	0.00	0.00	0.00	0.00
TRINITY_DN521844_c0_g1	0.00	0.00	0.00	1.07	1.78	3.49	0.00	0.00	5.04	0.00
TRINITY_DN521847_c0_g1	0.00	0.00	0.00	0.00	0.00	0.00	0.00	0.00	10.65	0.00
TRINITY_DN521848_c5_g2	0.00	0.00	15.35	0.00	3.87	0.00	0.00	0.00	10.86	0.00
TRINITY_DN521848_c6_g1	0.00	0.00	0.00	0.00	0.00	0.00	0.00	0.00	21.41	0.00
TRINITY_DN521848_c7_g1	0.00	0.00	0.00	0.00	0.00	0.00	0.00	0.00	0.00	0.00
TRINITY_DN521849_c0_g1	0.00	0.00	0.00	1.32	8.77	0.00	1.97	0.00	6.19	0.00
TRINITY_DN52184_c0_g1	0.00	0.00	0.00	0.00	0.00	0.00	1.59	1.60	6.68	1.58
TRINITY_DN52184_c1_g1	0.00	0.00	0.00	0.00	0.00	0.00	0.00	0.00	12.72	0.00
TRINITY_DN52184_c1_g2	0.00	0.00	0.00	0.00	0.00	0.00	0.00	0.00	0.00	0.00
TRINITY_DN52184_c3_g1	0.00	0.00	0.00	0.00	0.00	0.00	0.00	0.00	0.00	0.00
TRINITY_DN521852_c0_g1	0.00	0.00	0.00	7.02	0.00	23.72	10.50	0.00	0.00	0.00
TRINITY_DN521852_c0_g2	0.00	0.00	0.00	5.89	0.00	0.00	0.00	0.00	0.00	0.00
TRINITY_DN521852_c1_g1	0.00	0.00	0.00	0.00	0.00	0.00	0.00	0.00	0.00	0.00
TRINITY_DN521853_c0_g1	0.00	0.00	0.00	0.00	0.00	0.00	0.00	0.00	0.00	0.00
TRINITY_DN521853_c1_g1	0.00	0.00	0.00	0.00	0.00	0.00	0.00	0.00	0.00	0.00
TRINITY_DN521854_c0_g1	0.00	0.00	0.00	0.00	16.32	0.00	0.00	0.00	0.00	0.00
TRINITY_DN521854_c1_g1	0.00	0.00	0.00	3.14	15.68	0.00	0.00	0.00	19.53	0.00
TRINITY_DN521854_c2_g1	0.00	0.00	16.18	0.00	0.00	0.00	0.00	0.00	7.57	0.00
TRINITY_DN521855_c0_g1	0.00	0.00	0.00	0.00	0.00	0.00	0.00	0.00	4.01	0.00
TRINITY_DN521857_c0_g1	0.00	0.00	0.00	0.00	0.00	0.00	0.00	0.00	0.00	0.00
TRINITY_DN52185_c0_g1	0.00	0.00	14.73	0.00	0.00	14.99	0.00	0.00	0.00	0.00
TRINITY_DN52185_c2_g1	0.00	0.00	0.00	0.00	0.00	0.00	0.00	0.00	9.49	0.00
TRINITY_DN52185_c4_g1	0.00	0.00	0.00	0.00	0.00	0.00	0.00	0.00	2.69	0.00
TRINITY_DN521861_c0_g2	0.00	0.00	9.62	2.91	0.00	4.84	0.00	4.25	18.05	0.00
TRINITY_DN521862_c0_g1	0.00	0.00	0.00	5.45	3.01	0.00	0.00	0.00	14.13	0.00
TRINITY_DN521863_c0_g1	0.00	0.00	0.00	0.00	0.00	0.00	0.00	8.36	8.88	0.00
TRINITY_DN521863_c0_g2	0.00	0.00	19.40	0.00	0.00	0.00	0.00	0.00	0.00	0.00
TRINITY_DN521863_c1_g1	0.00	0.00	0.00	0.00	27.45	0.00	0.00	0.00	0.00	0.00
TRINITY_DN521864_c0_g1	0.00	1.40	4.98	0.00	0.08	0.00	0.00	0.00	6.73	0.00
TRINITY_DN521866_c0_g1	0.00	0.00	0.00	0.00	47.26	0.00	0.00	0.00	0.00	0.00
TRINITY_DN521867_c0_g1	0.00	4.38	5.27	0.00	1.80	0.00	0.00	1.62	2.20	0.00
TRINITY_DN521867_c12_g1	0.00	0.00	0.00	0.00	0.00	0.00	0.00	0.00	0.00	0.00
TRINITY_DN521867_c1_g1	0.00	0.00	3.19	0.00	0.00	9.60	0.00	0.00	5.14	5.71
TRINITY_DN521867_c4_g1	0.00	0.00	0.00	0.00	0.00	0.00	0.00	0.00	0.00	0.00
TRINITY_DN521867_c5_g1	0.00	0.00	36.70	0.00	37.56	0.00	0.00	0.00	46.35	0.00
TRINITY_DN521867_c6_g1	0.00	0.00	0.00	0.00	0.00	0.00	0.00	0.00	0.00	0.00
TRINITY_DN521868_c1_g1	0.00	0.00	0.00	0.00	52.97	0.00	11.57	0.00	0.00	0.00
TRINITY_DN52186_c0_g1	0.00	0.00	0.00	0.00	0.00	0.00	0.00	0.00	0.00	0.00
TRINITY_DN521871_c0_g1	0.00	0.00	0.00	0.00	0.00	0.00	0.00	0.00	0.00	0.00
TRINITY_DN521872_c0_g1	0.00	0.00	0.00	4.02	0.00	0.00	0.00	0.00	0.00	0.00
TRINITY_DN521873_c0_g1	0.00	0.00	0.00	0.00	0.00	0.00	0.00	0.00	0.00	0.00
TRINITY_DN521879_c0_g1	0.00	0.00	0.00	0.00	0.00	0.00	0.00	0.00	0.00	0.00
TRINITY_DN52187_c0_g2	0.00	0.00	0.00	0.00	46.11	0.00	0.00	0.00	5.35	0.00
TRINITY_DN52187_c1_g1	0.00	37.90	0.00	0.00	0.00	0.00	0.00	0.00	0.00	0.00
TRINITY_DN521881_c0_g1	0.00	0.00	0.00	0.00	0.00	0.00	0.00	0.00	0.00	0.00
TRINITY_DN521882_c0_g1	0.00	0.00	0.00	0.00	0.00	0.00	0.00	0.00	0.00	0.00
TRINITY_DN521883_c0_g1	0.00	0.00	0.00	0.00	0.00	0.00	0.00	0.00	3.94	0.00
TRINITY_DN521884_c0_g1	0.00	0.00	7.98	0.00	0.00	0.00	3.62	0.00	7.52	0.00
TRINITY_DN521885_c0_g1	0.00	0.00	0.00	9.90	0.00	0.00	4.93	0.00	5.12	0.00
TRINITY_DN521885_c0_g2	0.00	15.88	0.00	11.57	39.68	0.00	0.00	0.00	0.00	0.00
TRINITY_DN521885_c1_g1	0.00	1.12	0.00	0.83	2.06	1.49	0.00	0.85	5.23	0.46
TRINITY_DN521885_c2_g1	0.00	0.00	0.00	0.00	0.00	0.00	0.00	0.00	8.30	0.00
TRINITY_DN521885_c3_g1	0.00	0.00	10.42	0.00	0.00	0.00	0.00	0.00	0.00	0.00
TRINITY_DN521886_c0_g1	0.00	0.00	0.00	0.00	0.00	0.00	0.00	0.00	0.00	0.00
TRINITY_DN521889_c2_g1	0.00	0.00	0.00	0.00	0.00	0.00	0.00	0.00	0.00	0.00
TRINITY_DN52188_c0_g1	0.00	0.00	0.00	0.00	0.00	0.00	0.00	0.00	0.00	0.00
TRINITY_DN52188_c1_g1	0.00	0.00	6.28	1.55	11.61	1.26	3.46	1.17	6.08	0.00
TRINITY_DN521890_c0_g1	0.00	0.00	0.00	0.00	0.00	0.00	0.00	0.00	0.00	0.00
TRINITY_DN521891_c0_g1	0.00	2.02	4.03	0.99	0.83	0.81	0.00	0.76	2.36	0.00
TRINITY_DN521893_c0_g1	0.00	0.00	0.00	0.00	0.00	0.00	0.00	0.00	0.00	0.00
TRINITY_DN521893_c0_g2	0.00	0.00	0.00	0.00	0.00	0.00	0.00	0.00	10.24	0.00
TRINITY_DN521895_c0_g1	0.00	0.00	0.00	0.00	0.00	0.00	0.00	0.00	0.00	0.00
TRINITY_DN521898_c0_g1	0.49	0.00	1.66	0.68	0.00	0.55	1.02	0.00	1.08	0.00
TRINITY_DN52189_c0_g1	0.00	0.00	5.30	3.36	0.06	2.10	0.00	0.00	8.13	0.00
TRINITY_DN52189_c1_g1	0.00	0.00	0.00	0.00	0.00	0.00	0.00	0.00	8.30	0.00
TRINITY_DN5218_c0_g1	0.00	0.00	0.00	0.00	0.00	0.00	0.00	0.00	0.00	0.00
TRINITY_DN5218_c0_g2	5.39	111.97	214.05	222.21	398.88	165.33	103.01	132.14	712.40	33.91
TRINITY_DN5218_c10_g1	0.00	1.82	9.89	1.01	2.71	1.65	0.00	1.52	0.00	0.00
TRINITY_DN5218_c13_g1	0.00	0.00	0.00	0.00	0.00	0.00	0.00	0.00	0.00	0.00
TRINITY_DN5218_c15_g1	0.00	0.00	0.00	0.69	0.00	0.00	0.00	0.00	0.00	0.00
TRINITY_DN5218_c1_g1	14.83	113.46	116.65	186.96	199.85	144.43	78.61	97.68	745.76	13.81
TRINITY_DN5218_c2_g1	0.00	0.00	14.43	0.00	0.00	1.87	0.00	0.00	0.00	0.00
TRINITY_DN5218_c2_g2	5.63	55.00	69.55	52.86	144.05	54.46	28.91	34.04	225.51	14.17
TRINITY_DN5218_c2_g3	0.00	0.00	1.83	6.28	11.48	2.21	4.69	0.00	3.98	0.00
TRINITY_DN5218_c2_g4	3.60	0.00	31.92	0.00	14.66	14.11	0.00	0.00	109.56	13.74
TRINITY_DN5218_c3_g1	0.00	0.00	0.00	0.00	9.57	0.00	0.00	0.01	0.00	0.00
TRINITY_DN5218_c4_g2	4.57	38.34	49.36	43.07	152.30	29.96	21.37	27.86	237.02	6.45
TRINITY_DN5218_c4_g3	0.00	0.00	0.00	3.39	0.00	0.00	0.00	0.00	3.68	0.00
TRINITY_DN5218_c4_g4	4.16	23.50	57.93	38.36	132.56	26.04	9.92	21.47	82.82	4.72
TRINITY_DN5218_c5_g4	0.00	0.00	0.00	0.00	0.00	0.00	0.00	0.00	0.00	0.00
TRINITY_DN5218_c6_g1	0.00	0.00	0.00	0.00	0.00	0.00	0.00	0.00	0.00	0.00
TRINITY_DN5218_c8_g1	0.00	3.68	25.07	9.98	33.25	8.85	5.42	5.47	37.05	0.00
TRINITY_DN521900_c0_g1	0.00	0.00	0.00	0.00	0.00	0.00	0.00	0.00	0.00	0.00
TRINITY_DN521901_c0_g1	0.00	0.00	2.00	2.45	2.04	2.00	0.00	1.83	1.92	3.63
TRINITY_DN521903_c0_g1	0.00	0.00	0.00	0.00	0.00	0.00	0.00	0.00	0.00	6.03
TRINITY_DN521904_c0_g1	0.00	0.00	0.00	0.00	0.00	4.32	3.95	0.00	0.00	0.00
TRINITY_DN521904_c1_g1	0.00	0.00	0.00	0.00	80.34	0.00	0.00	0.00	0.00	0.00
TRINITY_DN521904_c1_g2	0.00	0.00	0.00	0.00	0.00	0.00	0.00	0.00	0.00	0.00
TRINITY_DN521904_c2_g1	0.00	0.00	0.00	0.00	0.00	0.00	0.00	0.00	0.00	0.00
TRINITY_DN521904_c3_g1	0.00	0.00	0.00	0.00	0.00	0.00	0.00	0.00	0.00	0.00
TRINITY_DN521904_c4_g1	0.00	0.00	0.00	3.64	2.02	1.98	0.00	0.00	0.00	0.00
TRINITY_DN521904_c5_g1	0.00	0.00	0.00	0.00	14.26	0.00	0.00	0.00	6.65	0.00
TRINITY_DN521905_c0_g1	0.00	0.00	0.00	0.00	0.00	33.72	0.00	0.00	0.00	0.00
TRINITY_DN521907_c0_g1	0.00	0.00	0.00	0.00	0.00	0.00	0.00	0.00	0.00	0.00
TRINITY_DN521908_c0_g1	0.00	0.00	0.00	0.00	0.00	0.00	0.00	0.00	0.00	0.00
TRINITY_DN52190_c0_g1	0.00	10.60	0.00	7.02	60.00	12.97	0.00	0.00	11.05	0.00
TRINITY_DN521910_c0_g1	0.00	0.00	2.71	0.00	8.24	0.00	0.00	0.00	7.75	0.00
TRINITY_DN521914_c0_g1	0.00	0.00	6.16	0.00	0.00	0.00	0.00	0.00	11.51	0.00
TRINITY_DN521915_c0_g1	0.00	0.00	0.00	0.00	0.00	0.00	0.00	0.00	0.00	0.00
TRINITY_DN521916_c0_g1	0.00	0.00	0.00	0.00	5.04	5.06	0.00	0.00	0.00	0.00
TRINITY_DN521916_c1_g1	0.00	0.00	0.00	0.00	0.00	0.00	0.00	0.00	9.03	0.00
TRINITY_DN521919_c0_g1	0.00	0.00	0.00	0.00	0.00	0.00	0.00	0.00	0.00	0.00
TRINITY_DN521919_c1_g1	0.00	0.00	13.96	0.00	0.00	0.00	0.00	0.00	0.00	0.00
TRINITY_DN52191_c0_g1	0.00	0.34	3.70	0.99	6.92	4.48	0.38	0.00	4.36	0.77
TRINITY_DN52191_c2_g1	0.00	0.00	0.00	0.00	10.43	10.44	0.00	0.00	0.00	0.00
TRINITY_DN521920_c0_g1	0.00	0.00	0.00	6.49	0.00	0.00	0.00	0.00	10.24	8.52
TRINITY_DN521920_c1_g1	0.00	0.00	0.00	0.00	0.00	0.00	0.00	0.00	0.00	0.00
TRINITY_DN521920_c2_g1	0.00	1.40	13.46	7.84	4.58	1.68	1.54	3.96	15.33	0.00
TRINITY_DN521920_c5_g1	0.00	0.00	0.00	9.77	0.00	0.00	0.00	0.00	22.95	0.00
TRINITY_DN521922_c0_g1	0.00	0.00	0.00	0.00	0.00	0.00	0.00	0.00	0.00	0.00
TRINITY_DN521923_c0_g1	0.00	0.00	0.00	0.00	0.00	0.00	0.00	0.00	0.00	0.00
TRINITY_DN521928_c0_g1	0.00	0.00	0.00	0.00	0.00	0.00	0.00	0.00	0.00	0.00
TRINITY_DN52192_c0_g1	0.00	0.00	0.00	4.19	0.00	0.97	0.00	0.00	1.51	0.00
TRINITY_DN52192_c0_g2	0.00	0.00	0.00	0.00	24.02	0.00	0.00	0.00	0.00	0.00
TRINITY_DN52192_c0_g3	0.00	0.00	4.46	5.40	1.34	8.97	0.00	0.47	0.00	11.27
TRINITY_DN52192_c0_g4	0.00	0.00	0.00	0.00	0.00	0.00	0.00	0.00	15.68	0.00
TRINITY_DN52192_c0_g6	0.00	0.00	0.00	0.00	0.00	0.00	0.00	0.00	0.00	0.00
TRINITY_DN52192_c1_g1	10.40	55.51	32.57	339.26	24.02	27.36	0.00	26.70	39.37	23.20
TRINITY_DN52192_c1_g2	0.00	0.00	0.00	0.00	0.00	0.00	17.16	0.00	0.00	0.00
TRINITY_DN52192_c3_g1	0.00	8.86	0.00	0.00	0.00	0.00	0.00	0.00	10.06	0.00
TRINITY_DN52192_c6_g1	0.00	0.00	0.00	0.00	0.00	0.00	0.00	0.00	0.00	0.00
TRINITY_DN52192_c7_g1	0.00	0.00	30.16	0.00	0.00	0.00	0.00	0.00	0.00	0.00
TRINITY_DN521930_c0_g1	0.00	0.00	0.00	0.00	0.00	0.00	0.00	0.00	0.00	0.00
TRINITY_DN521931_c0_g1	0.00	2.40	2.89	2.67	4.44	0.00	0.00	0.00	0.00	0.00
TRINITY_DN521932_c0_g1	0.00	0.00	0.00	0.00	0.00	0.00	0.00	0.00	0.00	0.00
TRINITY_DN521932_c0_g2	0.00	0.00	0.00	0.00	0.00	0.00	0.00	0.00	0.00	0.00
TRINITY_DN521935_c1_g1	0.00	0.00	0.00	0.00	0.00	0.00	0.00	0.00	0.00	0.00
TRINITY_DN521938_c0_g1	0.00	0.00	10.41	3.77	0.00	0.00	4.75	0.00	12.41	0.00
TRINITY_DN521938_c0_g2	0.00	5.32	0.00	0.00	6.53	0.00	1.96	0.00	6.15	0.00
TRINITY_DN521938_c0_g3	0.00	0.00	6.08	0.00	0.00	0.00	0.00	0.00	0.00	0.00
TRINITY_DN521939_c0_g1	0.00	0.00	0.00	0.00	8.96	0.00	0.00	0.00	12.00	0.00
TRINITY_DN521939_c1_g1	0.00	0.00	0.00	7.31	0.00	24.71	0.00	0.00	0.00	0.00
TRINITY_DN521939_c3_g1	0.00	2.10	0.00	1.55	10.31	0.00	0.00	0.00	4.17	0.00
TRINITY_DN521939_c4_g1	0.00	0.00	0.00	2.18	15.55	0.00	20.46	0.00	21.53	0.00
TRINITY_DN521939_c6_g1	0.00	0.00	0.00	0.00	0.00	0.00	0.00	0.00	0.00	0.00
TRINITY_DN521939_c7_g1	0.00	0.00	0.00	11.40	0.00	0.00	0.00	0.00	0.00	0.00
TRINITY_DN52193_c0_g1	0.00	0.00	0.00	0.00	0.00	0.00	0.00	0.00	0.00	0.00
TRINITY_DN52193_c1_g1	0.00	0.00	0.00	0.00	0.00	0.00	0.00	0.00	0.00	0.00
TRINITY_DN52193_c2_g2	0.00	2.27	19.23	2.13	11.14	11.02	0.00	2.48	20.92	0.00
TRINITY_DN52193_c3_g1	0.00	0.00	0.00	0.00	0.00	0.00	0.00	0.00	0.00	0.00
TRINITY_DN52193_c4_g1	0.00	0.00	0.00	0.00	18.90	0.00	0.00	0.00	0.00	0.00
TRINITY_DN521940_c0_g1	0.00	0.00	0.00	0.00	0.00	0.00	0.00	0.00	0.00	0.00
TRINITY_DN521943_c0_g1	0.00	0.00	0.00	0.00	0.00	0.00	0.00	0.00	0.00	0.00
TRINITY_DN521944_c0_g1	0.00	0.00	13.27	0.00	0.00	0.00	0.00	0.00	12.62	0.00
TRINITY_DN521949_c0_g1	0.00	0.00	0.00	0.00	0.00	0.00	0.00	0.00	0.00	0.00
TRINITY_DN52194_c0_g1	0.00	0.00	0.00	0.00	19.84	0.00	0.00	0.00	18.33	0.00
TRINITY_DN521952_c0_g1	0.00	0.00	0.00	0.00	0.00	0.00	0.00	0.00	18.51	0.00
TRINITY_DN521952_c1_g1	0.00	0.00	32.72	0.00	0.00	8.27	0.00	0.00	0.00	0.00
TRINITY_DN521953_c0_g1	0.00	0.00	3.88	0.00	0.00	0.00	3.52	0.00	7.32	0.00
TRINITY_DN521954_c0_g1	0.00	0.00	0.00	0.00	0.00	0.00	0.00	0.00	0.00	0.00
TRINITY_DN521955_c0_g1	0.00	0.00	0.00	0.00	0.00	0.00	0.00	0.00	0.00	0.00
TRINITY_DN521959_c0_g1	0.00	4.72	0.00	10.38	11.49	0.00	0.00	0.00	10.73	0.00
TRINITY_DN521959_c0_g2	0.00	0.00	0.00	0.00	0.00	16.37	7.23	0.00	0.00	0.00
TRINITY_DN52195_c0_g1	3.98	3.92	0.00	5.76	9.56	0.00	0.00	0.00	8.93	0.00
TRINITY_DN521960_c0_g1	0.00	0.00	0.00	0.00	0.00	0.00	0.00	0.00	4.33	0.00
TRINITY_DN521960_c0_g2	0.81	1.54	1.84	1.71	0.00	0.00	1.70	0.00	5.38	0.00
TRINITY_DN521962_c0_g1	0.00	0.00	0.00	0.00	20.50	0.00	0.00	0.00	0.00	0.00
TRINITY_DN521964_c1_g1	0.00	0.00	0.00	0.00	0.00	0.00	0.00	0.00	0.00	0.00
TRINITY_DN521965_c0_g2	0.00	0.00	3.57	0.00	10.81	0.00	0.00	0.00	0.00	0.00
TRINITY_DN521965_c1_g1	0.00	0.00	0.00	0.00	0.00	0.00	0.00	0.00	0.00	0.00
TRINITY_DN521965_c1_g2	0.00	0.00	0.00	0.00	16.39	0.00	0.00	0.00	0.00	0.00
TRINITY_DN521965_c1_g3	0.00	0.00	0.00	0.00	0.00	5.67	0.00	0.00	0.00	0.00
TRINITY_DN521965_c3_g1	2.09	0.00	8.42	7.40	7.41	1.20	1.11	2.24	6.99	0.00
TRINITY_DN521965_c4_g1	0.00	0.00	10.23	0.00	0.00	0.00	0.00	0.00	5.65	0.00
TRINITY_DN521965_c5_g1	0.00	0.00	0.00	0.00	9.69	0.00	0.00	4.26	0.00	0.00
TRINITY_DN521965_c7_g1	0.00	0.00	0.00	5.40	4.48	13.46	0.00	0.00	9.44	0.00
TRINITY_DN521965_c8_g1	0.00	0.00	0.00	0.00	0.00	0.00	0.00	0.00	0.00	0.00
TRINITY_DN521967_c0_g1	0.00	0.00	0.00	0.00	0.00	0.00	0.00	0.00	0.00	0.00
TRINITY_DN521968_c0_g1	0.00	0.00	3.40	1.05	5.22	1.70	0.00	1.57	3.28	0.00
TRINITY_DN521968_c1_g1	0.00	0.00	0.00	0.00	0.00	0.00	0.00	0.00	9.18	0.00
TRINITY_DN521968_c2_g1	0.00	0.00	0.00	0.00	26.48	0.00	0.00	0.00	16.54	0.00
TRINITY_DN521969_c0_g1	0.00	0.00	0.00	0.00	0.00	0.00	0.00	0.00	0.00	0.00
TRINITY_DN52196_c0_g2	1.31	8.19	13.98	13.92	26.40	7.88	4.03	5.02	49.09	2.15
TRINITY_DN52196_c2_g1	0.00	0.00	0.00	0.00	0.00	0.00	0.00	0.00	0.00	10.47
TRINITY_DN521970_c0_g1	12.95	0.00	0.00	0.00	59.71	0.00	0.00	11.63	22.65	0.00
TRINITY_DN521970_c0_g2	0.00	0.00	22.06	0.00	24.17	0.00	0.00	0.00	0.00	0.00
TRINITY_DN521970_c0_g3	0.00	0.00	18.65	0.00	0.00	3.54	0.00	0.00	0.00	0.00
TRINITY_DN521972_c0_g1	0.00	0.00	5.39	0.00	0.00	0.00	0.00	0.00	0.00	0.00
TRINITY_DN521973_c0_g1	0.00	0.00	0.00	0.00	0.00	0.00	0.00	0.00	0.00	0.00
TRINITY_DN521974_c0_g1	0.00	0.00	39.01	0.00	0.00	0.00	0.00	0.00	0.00	0.00
TRINITY_DN521975_c0_g1	0.00	0.00	0.00	0.00	0.00	0.00	0.00	0.00	0.00	0.00
TRINITY_DN52197_c0_g1	0.00	0.00	3.21	0.00	26.53	2.64	0.00	8.62	27.21	1.66
TRINITY_DN52197_c0_g2	0.00	2.36	0.00	8.71	0.00	5.72	0.00	0.00	0.00	0.00
TRINITY_DN52197_c1_g1	0.00	0.00	0.00	0.00	0.00	0.00	0.00	0.00	5.78	0.00
TRINITY_DN52197_c1_g3	0.00	0.00	0.00	0.00	0.00	0.00	1.90	0.00	3.99	1.89
TRINITY_DN521980_c0_g1	0.00	0.00	22.58	0.00	0.00	0.00	0.00	0.00	0.00	0.00
TRINITY_DN521980_c0_g2	0.00	0.00	0.00	0.00	0.00	0.00	0.00	0.00	40.81	0.00
TRINITY_DN521980_c1_g1	0.00	0.00	0.00	0.00	27.16	0.00	0.00	0.00	0.00	0.00
TRINITY_DN521980_c2_g1	0.00	6.22	0.00	4.53	60.76	0.00	0.00	0.00	28.52	0.00
TRINITY_DN521980_c3_g1	0.00	0.00	0.00	1.26	2.09	6.54	0.00	0.00	6.96	0.00
TRINITY_DN521980_c5_g1	0.00	0.00	0.00	11.58	0.00	0.00	0.00	5.65	18.93	0.00
TRINITY_DN521980_c7_g1	0.00	0.00	0.00	5.01	0.00	0.00	0.00	0.00	0.00	0.00
TRINITY_DN521980_c8_g1	0.00	0.00	0.00	6.89	5.72	11.52	0.00	0.00	0.00	0.00
TRINITY_DN521981_c0_g1	0.00	0.00	0.00	0.00	0.00	0.00	0.00	0.00	0.00	0.00
TRINITY_DN521982_c0_g1	0.00	0.00	0.00	0.00	0.00	0.00	0.00	0.00	0.00	0.00
TRINITY_DN521984_c0_g1	0.00	0.00	0.00	0.00	63.24	0.00	0.00	0.00	0.00	0.00
TRINITY_DN521986_c0_g1	0.00	0.00	0.00	0.00	0.00	0.00	0.00	0.00	40.81	0.00
TRINITY_DN521986_c1_g1	0.00	0.00	0.00	0.00	0.00	0.00	0.00	0.00	5.83	0.00
TRINITY_DN521987_c0_g1	0.00	0.00	0.00	4.26	0.00	0.00	0.00	0.00	4.78	0.00
TRINITY_DN521988_c0_g1	0.00	0.00	0.00	42.34	0.00	15.12	0.00	0.00	51.15	0.00
TRINITY_DN52198_c0_g1	0.00	0.00	0.00	3.96	5.52	0.00	0.00	2.46	5.51	0.00
TRINITY_DN52198_c0_g2	0.00	0.00	0.00	0.00	0.00	0.00	0.00	0.00	8.93	0.00
TRINITY_DN52198_c16_g1	0.00	0.00	0.00	0.00	0.00	0.00	0.00	0.00	0.00	0.00
TRINITY_DN52198_c17_g1	0.00	0.00	0.00	0.00	0.00	9.00	0.00	0.00	0.00	0.00
TRINITY_DN52198_c1_g1	0.00	0.00	18.70	2.33	28.82	0.00	0.00	0.00	7.24	0.00
TRINITY_DN52198_c1_g2	0.00	0.00	0.00	0.00	0.00	0.00	0.00	0.00	10.84	0.00
TRINITY_DN52198_c20_g1	0.00	0.00	0.00	0.00	25.73	0.00	0.00	0.00	18.29	0.00
TRINITY_DN52198_c21_g1	0.00	0.00	0.00	0.00	16.90	0.00	0.00	0.00	0.00	0.00
TRINITY_DN52198_c22_g1	0.00	0.00	0.00	0.00	12.86	0.00	0.00	0.00	0.00	0.00
TRINITY_DN52198_c2_g2	0.00	8.45	0.00	0.00	0.00	10.37	4.58	4.46	0.00	0.00
TRINITY_DN52198_c3_g1	0.00	11.50	5.83	19.06	0.00	0.00	0.00	0.00	4.91	0.00
TRINITY_DN52198_c3_g2	0.00	0.00	8.57	0.00	0.00	0.00	0.00	0.00	8.03	0.00
TRINITY_DN52198_c4_g1	0.00	0.00	0.00	0.00	0.00	0.00	0.00	0.00	0.00	0.00
TRINITY_DN52198_c5_g1	0.00	0.00	8.65	24.80	29.95	9.22	0.00	9.84	20.58	0.00
TRINITY_DN52198_c7_g1	0.00	0.00	0.00	5.22	0.00	7.36	0.00	0.00	10.38	0.00
TRINITY_DN52198_c8_g1	0.00	0.00	0.00	0.00	0.00	0.00	0.00	0.00	0.00	0.00
TRINITY_DN521990_c0_g1	0.00	0.00	0.00	69.96	0.00	0.00	0.00	0.00	74.03	0.00
TRINITY_DN521990_c3_g1	0.00	0.00	0.00	0.00	135.98	0.00	0.00	0.00	0.00	0.00
TRINITY_DN521991_c0_g1	0.00	0.00	0.00	0.00	0.00	0.00	0.00	0.00	8.78	0.00
TRINITY_DN521992_c0_g1	0.00	0.00	0.00	0.00	0.00	0.00	0.00	0.00	0.00	0.00
TRINITY_DN521995_c0_g1	0.00	0.00	47.43	0.00	0.00	0.00	0.00	0.00	17.86	0.00
TRINITY_DN521997_c0_g1	0.00	0.00	0.00	0.00	0.00	0.00	0.00	0.00	0.00	0.00
TRINITY_DN521997_c1_g1	0.00	0.00	17.14	0.00	0.00	0.00	0.00	0.00	0.00	0.00
TRINITY_DN521997_c3_g1	0.00	0.00	8.27	2.03	13.53	4.96	0.00	3.05	25.50	0.00
TRINITY_DN521997_c5_g1	0.00	0.00	0.00	0.00	0.00	0.00	0.00	0.00	10.76	0.00
TRINITY_DN521997_c6_g1	0.00	0.00	0.00	0.00	6.06	0.00	0.00	5.34	0.00	0.00
TRINITY_DN521998_c0_g1	0.00	0.00	0.00	0.00	0.00	0.00	0.00	0.00	0.00	0.00
TRINITY_DN52199_c0_g1	0.00	0.00	0.00	3.81	0.00	0.00	0.00	0.00	11.85	9.66
TRINITY_DN52199_c0_g2	0.00	0.00	0.00	8.39	41.47	0.00	0.00	0.00	9.50	3.86
TRINITY_DN5219_c0_g1	0.00	0.00	0.00	0.00	1.32	0.00	0.00	0.00	1.24	0.00
TRINITY_DN5219_c0_g2	0.00	6.77	11.73	5.74	2.76	4.77	0.00	2.46	20.75	0.00
TRINITY_DN5219_c0_g3	0.00	0.00	0.00	0.00	4.05	0.00	0.00	0.00	0.00	0.00
TRINITY_DN5219_c0_g4	0.00	0.00	3.53	0.00	7.36	0.00	0.00	0.71	0.00	0.00
TRINITY_DN5219_c0_g5	0.00	0.00	0.00	8.35	0.00	0.00	0.00	12.54	0.00	0.00
TRINITY_DN5219_c1_g1	0.00	0.00	0.00	0.00	0.00	0.00	0.00	0.00	0.00	0.00
TRINITY_DN5219_c2_g1	0.00	0.00	0.00	0.00	0.00	0.00	4.16	0.00	0.00	0.00
TRINITY_DN5219_c3_g1	0.00	0.00	0.00	0.00	0.00	0.00	0.00	0.00	0.00	0.00
TRINITY_DN521_c0_g1	32.26	416.74	1114.23	842.60	1723.93	627.37	278.33	334.14	2536.68	94.73
TRINITY_DN521_c120_g1	0.00	0.00	0.00	0.00	0.00	0.00	0.00	0.00	0.00	0.00
TRINITY_DN521_c152_g1	0.00	0.00	0.00	0.00	0.00	0.00	0.00	0.00	0.00	0.00
TRINITY_DN521_c202_g1	0.00	0.00	0.00	0.00	0.00	0.00	0.00	0.00	0.00	0.00
TRINITY_DN521_c214_g1	0.00	45.60	0.00	19.97	17.66	0.00	1.43	0.00	180.19	0.00
TRINITY_DN521_c217_g1	0.00	0.00	0.00	0.00	0.00	0.00	0.00	0.00	15.29	0.00
TRINITY_DN521_c25_g1	0.00	0.00	0.00	0.00	0.00	0.00	0.00	0.00	0.00	0.00
TRINITY_DN521_c2_g1	0.00	58.76	167.33	87.97	191.02	155.78	19.93	59.51	133.12	47.77
TRINITY_DN521_c2_g2	0.00	0.00	0.00	0.00	0.00	0.00	0.00	0.00	0.00	0.00
TRINITY_DN521_c3_g1	0.00	0.00	0.00	17.14	0.00	0.00	0.00	0.00	0.00	0.00
TRINITY_DN521_c5_g1	0.00	0.00	0.00	0.00	0.00	0.00	0.00	0.00	0.00	0.00
TRINITY_DN521_c63_g1	0.00	1.82	20.39	2.08	22.54	11.80	8.87	0.00	6.56	0.00
TRINITY_DN521_c6_g1	0.00	0.00	0.00	0.00	0.00	0.00	0.00	0.00	8.04	0.00
TRINITY_DN521_c7_g1	0.00	0.00	0.00	0.00	0.00	0.00	0.00	0.00	0.00	0.00
TRINITY_DN521_c7_g2	0.00	0.00	0.00	0.00	0.00	0.00	0.00	0.00	0.00	0.00
TRINITY_DN521_c8_g1	1.71	29.35	59.28	37.92	94.88	21.46	16.99	12.25	121.20	3.32
TRINITY_DN521_c99_g1	0.00	13.87	39.70	0.00	38.32	14.64	0.00	0.00	5.06	0.00
TRINITY_DN521_c9_g1	0.00	0.00	24.22	9.11	0.00	0.00	0.00	0.00	0.00	0.00
TRINITY_DN522000_c0_g1	0.00	0.00	0.00	0.00	0.00	0.00	3.94	0.00	4.10	0.00
TRINITY_DN522001_c0_g1	0.00	0.00	0.00	0.00	0.00	0.00	0.00	0.00	0.00	0.00
TRINITY_DN522001_c1_g1	0.00	10.82	0.00	3.95	6.61	6.65	0.00	0.00	12.33	0.00
TRINITY_DN522003_c0_g1	0.00	0.00	1.49	0.91	0.62	0.00	0.00	1.38	8.41	0.00
TRINITY_DN522004_c0_g1	0.00	0.00	0.00	0.00	0.00	0.00	0.00	0.00	0.00	0.00
TRINITY_DN522007_c0_g1	0.00	0.00	0.00	0.00	0.00	0.00	0.00	0.00	0.00	0.00
TRINITY_DN522007_c0_g2	0.00	0.00	0.00	0.00	0.00	0.00	0.00	0.00	0.00	0.00
TRINITY_DN522008_c0_g1	0.00	0.00	0.00	1.97	0.00	0.00	0.00	0.00	3.08	0.00
TRINITY_DN522008_c0_g2	0.00	0.00	10.99	0.00	0.00	0.00	0.00	0.00	0.00	0.00
TRINITY_DN522009_c0_g1	0.00	0.00	0.00	0.00	7.83	0.00	0.00	0.00	21.84	6.91
TRINITY_DN522009_c1_g1	0.00	0.00	0.00	0.00	13.25	0.00	0.00	0.00	0.00	0.00
TRINITY_DN522009_c2_g1	0.00	0.00	18.85	0.00	0.00	19.27	0.00	0.00	0.00	0.00
TRINITY_DN52200_c0_g1	0.00	0.00	0.00	0.00	29.38	0.00	0.00	0.00	30.31	0.00
TRINITY_DN52200_c1_g1	0.00	0.00	0.00	2.74	9.11	0.00	32.69	0.00	0.00	0.00
TRINITY_DN52200_c3_g1	0.00	0.00	0.00	0.00	0.00	0.00	0.00	0.00	0.00	0.00
TRINITY_DN522011_c0_g1	0.00	0.00	0.00	0.00	0.00	0.00	0.00	0.00	0.00	0.00
TRINITY_DN522015_c0_g1	0.00	0.00	0.00	0.00	0.00	0.00	0.00	0.00	0.00	0.00
TRINITY_DN522015_c0_g3	0.00	0.00	0.00	0.00	0.00	0.00	0.00	0.00	0.00	0.00
TRINITY_DN522015_c0_g4	0.00	0.00	0.00	0.00	0.00	0.00	0.00	0.00	0.00	0.00
TRINITY_DN522015_c3_g1	0.00	0.00	0.00	0.00	0.00	0.00	0.00	0.00	0.00	0.00
TRINITY_DN522017_c0_g1	0.00	0.00	0.00	0.00	46.24	38.79	0.00	0.00	14.34	0.00
TRINITY_DN522019_c0_g1	0.00	0.00	0.00	0.00	0.00	13.64	0.00	0.00	0.00	0.00
TRINITY_DN522019_c2_g1	0.00	0.00	0.00	0.00	39.95	0.00	0.00	0.00	0.00	0.00
TRINITY_DN522019_c3_g1	0.00	0.00	0.00	0.00	0.00	0.00	0.00	0.00	0.00	0.00
TRINITY_DN52201_c0_g1	0.00	4.94	0.00	5.09	14.60	18.15	0.00	0.00	7.99	0.00
TRINITY_DN52201_c0_g2	0.00	0.00	6.03	13.52	39.74	13.48	0.00	0.00	28.82	0.00
TRINITY_DN522020_c0_g1	0.00	0.00	0.00	0.99	4.95	0.00	0.00	0.00	7.17	0.00
TRINITY_DN522020_c0_g2	0.00	0.00	4.45	0.00	0.00	0.00	4.02	0.00	0.00	0.00
TRINITY_DN522020_c1_g1	0.00	0.00	0.00	0.00	0.00	0.00	0.00	0.00	0.00	0.00
TRINITY_DN522021_c1_g1	0.00	0.00	18.21	0.00	18.73	0.00	0.00	0.00	0.00	0.00
TRINITY_DN522022_c0_g1	0.00	0.00	0.00	9.58	8.08	0.00	0.00	0.00	0.00	0.00
TRINITY_DN522024_c0_g1	0.00	0.00	5.06	15.28	0.00	5.09	0.00	8.92	28.46	0.00
TRINITY_DN522024_c0_g2	0.00	0.00	0.00	0.00	0.00	0.00	0.00	0.00	0.00	0.00
TRINITY_DN522026_c0_g1	0.00	5.32	0.00	0.00	6.49	0.00	0.00	0.00	12.12	0.00
TRINITY_DN522028_c0_g1	0.00	0.00	0.00	0.00	0.00	0.00	0.00	0.00	23.83	0.00
TRINITY_DN52202_c0_g1	0.00	0.00	17.90	11.32	0.00	0.00	0.00	0.00	7.02	0.00
TRINITY_DN52202_c0_g2	0.00	0.00	0.00	0.00	13.21	0.00	0.00	5.79	0.00	0.00
TRINITY_DN52202_c0_g4	0.00	0.00	0.00	2.56	4.25	0.00	3.82	0.00	0.00	0.00
TRINITY_DN52202_c1_g1	0.00	0.00	0.00	6.07	0.00	0.00	0.00	0.00	0.00	0.00
TRINITY_DN52202_c1_g2	7.91	0.00	0.00	0.00	0.00	0.00	0.00	0.00	0.00	0.00
TRINITY_DN522030_c0_g1	0.00	0.00	0.00	0.00	0.00	0.00	0.00	0.00	0.00	0.00
TRINITY_DN522032_c0_g1	0.00	0.00	0.00	0.00	0.00	0.00	0.00	0.00	0.00	0.00
TRINITY_DN522033_c0_g1	0.00	0.00	0.00	0.00	0.00	0.00	0.00	0.00	0.00	0.00
TRINITY_DN522034_c0_g1	0.00	0.00	14.84	0.00	9.93	9.97	0.00	0.00	13.92	0.00
TRINITY_DN522034_c1_g1	0.00	5.38	16.27	1.98	3.29	3.27	5.93	0.00	0.00	0.00
TRINITY_DN522036_c0_g1	0.00	0.00	0.00	0.00	13.43	0.00	0.00	5.90	0.00	0.00
TRINITY_DN522036_c0_g2	0.00	0.00	0.00	0.00	17.05	0.00	0.00	0.00	15.68	0.00
TRINITY_DN522038_c0_g1	0.00	0.00	0.00	0.00	0.00	0.00	0.00	0.00	17.86	0.00
TRINITY_DN522038_c0_g2	0.00	2.48	0.00	2.75	0.00	2.98	0.00	1.38	14.53	0.00
TRINITY_DN522039_c0_g2	0.00	6.71	0.00	0.00	0.00	0.00	0.00	0.00	0.00	0.00
TRINITY_DN522039_c1_g1	0.00	0.00	0.00	0.00	18.39	36.37	0.00	0.00	0.00	0.00
TRINITY_DN52203_c0_g1	0.00	0.00	0.00	0.00	0.00	0.00	0.00	0.00	0.00	0.00
TRINITY_DN52203_c0_g2	0.00	0.00	26.39	0.00	0.00	0.00	11.83	0.00	12.54	0.00
TRINITY_DN52203_c2_g1	0.00	0.00	0.00	0.00	8.16	0.00	0.00	0.00	0.00	0.00
TRINITY_DN522042_c0_g1	0.00	0.00	0.00	6.12	3.38	13.46	0.00	3.00	6.35	0.00
TRINITY_DN522044_c0_g1	0.00	0.00	0.00	0.00	0.00	0.00	0.00	0.00	0.00	0.00
TRINITY_DN522048_c0_g1	0.00	0.00	0.00	0.00	10.56	0.00	0.00	0.00	0.00	0.00
TRINITY_DN522049_c0_g1	0.00	35.84	0.00	0.00	0.00	14.56	0.00	12.92	13.60	0.00
TRINITY_DN522049_c0_g2	0.00	0.00	0.00	0.00	0.00	0.00	0.00	0.00	0.00	0.00
TRINITY_DN522049_c1_g1	0.00	0.00	0.00	0.00	0.00	0.00	0.00	0.00	0.00	0.00
TRINITY_DN522049_c2_g1	0.00	0.00	0.00	0.00	0.00	0.00	0.00	0.00	0.00	0.00
TRINITY_DN522050_c0_g1	0.00	0.00	0.00	4.99	0.00	0.00	0.00	0.00	0.00	7.39
TRINITY_DN522052_c0_g1	0.00	9.37	0.00	0.00	0.00	0.00	0.00	0.00	5.32	0.00
TRINITY_DN522053_c0_g1	0.00	0.00	0.00	2.14	0.00	0.00	0.00	0.00	3.32	0.00
TRINITY_DN522053_c1_g1	0.00	0.00	0.00	0.00	0.00	0.00	0.00	0.00	0.00	0.00
TRINITY_DN522054_c0_g1	0.00	0.00	0.00	0.00	0.00	0.00	0.00	0.00	38.15	0.00
TRINITY_DN522055_c0_g1	0.00	11.26	0.00	8.11	0.00	13.73	0.00	0.00	12.81	0.00
TRINITY_DN522055_c1_g1	0.00	25.19	0.00	0.00	0.00	0.00	0.00	0.00	14.37	0.00
TRINITY_DN522056_c0_g1	0.00	2.72	0.00	1.01	6.69	0.00	0.00	0.00	4.73	0.00
TRINITY_DN522057_c1_g1	0.00	0.00	0.00	6.51	0.00	3.58	0.00	0.00	10.11	0.00
TRINITY_DN52205_c0_g1	0.00	0.00	2.53	0.00	0.00	0.00	0.00	0.00	9.57	0.00
TRINITY_DN52205_c0_g2	0.00	3.84	3.91	2.81	5.95	1.14	1.05	3.24	0.00	2.13
TRINITY_DN52205_c0_g3	0.00	0.00	0.00	0.00	0.00	0.00	0.00	0.00	0.00	0.00
TRINITY_DN522060_c0_g1	0.00	4.45	3.20	4.19	6.00	5.33	1.30	2.00	6.22	0.00
TRINITY_DN522061_c0_g1	0.00	0.00	0.00	3.57	5.93	0.00	0.00	5.22	11.09	0.00
TRINITY_DN522063_c0_g1	0.00	0.00	9.69	0.00	0.00	4.87	0.00	0.00	0.00	0.00
TRINITY_DN522064_c0_g2	0.00	1.63	11.60	0.00	30.80	0.00	0.00	0.00	9.03	0.00
TRINITY_DN522068_c0_g1	0.00	1.43	5.16	5.28	5.27	1.72	3.15	1.59	6.62	0.00
TRINITY_DN52206_c0_g1	0.00	0.00	0.00	0.00	0.00	0.00	0.00	0.00	0.00	0.00
TRINITY_DN52206_c0_g2	0.00	0.00	0.00	9.62	0.00	0.00	0.00	0.00	77.00	2.75
TRINITY_DN52206_c0_g4	0.00	0.00	0.00	0.00	0.00	0.00	0.00	0.00	26.43	0.00
TRINITY_DN52206_c0_g5	0.00	0.00	0.00	0.00	0.00	28.89	0.00	0.00	0.00	0.00
TRINITY_DN52206_c2_g1	0.00	0.00	0.00	0.00	0.00	0.00	0.00	0.00	0.00	0.00
TRINITY_DN52206_c3_g1	0.00	0.00	0.00	0.00	0.00	0.00	0.00	0.00	0.00	0.00
TRINITY_DN522070_c0_g1	3.99	0.00	0.00	0.00	4.80	0.00	0.00	0.00	4.48	0.00
TRINITY_DN522071_c0_g1	0.00	0.00	0.00	0.00	0.00	0.00	0.00	0.00	0.00	0.00
TRINITY_DN522071_c0_g2	0.00	0.00	0.00	0.00	0.00	2.72	0.00	0.00	8.41	0.00
TRINITY_DN522071_c1_g1	0.00	0.00	0.00	0.00	0.00	0.00	0.00	0.00	0.00	0.00
TRINITY_DN522074_c0_g1	0.00	16.66	0.00	3.06	5.07	0.00	0.00	0.00	9.49	0.00
TRINITY_DN522077_c0_g1	0.00	0.00	0.00	0.00	6.29	0.00	0.00	0.00	0.00	0.00
TRINITY_DN522079_c0_g1	0.00	0.00	0.00	2.67	4.43	17.71	3.98	11.70	0.00	0.00
TRINITY_DN52207_c0_g1	0.00	0.00	0.00	0.00	0.00	3.85	0.00	0.00	0.00	0.00
TRINITY_DN52207_c1_g1	0.00	3.85	0.00	0.00	7.09	0.00	2.12	0.00	6.67	0.00
TRINITY_DN522082_c0_g1	0.00	0.00	0.00	1.44	9.54	0.00	0.00	0.00	0.00	0.00
TRINITY_DN522083_c0_g1	0.00	2.82	2.54	2.08	2.61	0.84	0.00	0.00	6.58	0.78
TRINITY_DN522083_c1_g1	0.00	0.00	0.00	0.00	0.00	0.00	0.00	0.00	0.00	0.00
TRINITY_DN522084_c0_g1	0.00	3.30	7.96	2.44	6.09	1.99	1.82	0.00	1.91	0.00
TRINITY_DN522086_c0_g1	0.00	0.00	41.01	0.00	0.00	0.00	0.00	0.00	13.02	0.00
TRINITY_DN522087_c0_g1	0.00	0.00	2.40	4.40	3.14	0.00	0.00	0.00	9.48	0.00
TRINITY_DN522087_c0_g2	2.24	0.00	2.64	0.00	5.35	2.64	2.41	2.39	12.95	2.37
TRINITY_DN522088_c1_g1	0.00	0.00	0.00	0.00	0.00	0.00	0.00	0.00	0.00	0.00
TRINITY_DN522089_c0_g1	0.00	0.00	0.00	0.00	0.00	0.00	0.00	0.00	0.00	0.00
TRINITY_DN52208_c0_g1	1.86	7.23	14.83	1.33	13.31	10.91	0.00	1.99	13.94	1.97
TRINITY_DN522090_c0_g1	0.00	0.00	0.00	0.00	0.00	0.00	0.00	0.00	0.00	0.00
TRINITY_DN522090_c1_g1	0.00	0.00	0.00	0.00	12.08	0.00	0.00	0.00	11.20	0.00
TRINITY_DN522091_c0_g1	0.00	0.00	11.86	3.81	0.00	0.00	0.00	0.00	5.93	0.00
TRINITY_DN522092_c0_g1	0.00	0.00	0.00	0.00	9.07	0.00	0.00	0.00	0.00	0.00
TRINITY_DN522093_c0_g1	0.00	0.00	0.00	0.00	0.00	0.00	0.00	0.00	0.00	0.00
TRINITY_DN522093_c1_g1	0.00	0.00	0.00	0.00	0.00	0.00	0.00	0.00	0.00	0.00
TRINITY_DN522093_c2_g1	0.00	0.00	0.00	0.00	0.00	0.00	0.00	0.00	0.00	0.00
TRINITY_DN522094_c0_g1	0.00	0.00	0.00	0.00	0.00	0.00	0.00	0.00	0.00	0.00
TRINITY_DN522095_c0_g1	0.00	0.00	0.00	15.12	8.50	0.00	0.00	0.00	0.00	0.00
TRINITY_DN522096_c0_g1	0.00	0.00	0.00	0.00	0.00	0.00	0.00	0.00	0.00	0.00
TRINITY_DN522098_c0_g1	0.00	0.00	0.00	8.76	0.00	0.00	0.00	0.00	22.69	0.00
TRINITY_DN522099_c0_g1	0.00	0.00	0.00	9.98	0.00	0.00	0.00	0.00	0.00	0.00
TRINITY_DN522099_c2_g1	0.00	0.00	0.00	0.00	0.00	0.00	0.00	0.00	0.00	0.00
TRINITY_DN52209_c0_g1	0.00	0.00	0.00	0.00	0.00	0.00	6.23	6.10	0.00	0.00
TRINITY_DN52209_c0_g4	0.00	0.00	0.00	0.00	0.00	0.00	0.00	0.00	8.63	0.00
TRINITY_DN5220_c0_g1	0.00	0.00	17.57	28.63	32.54	20.14	30.48	2.50	115.43	0.00
TRINITY_DN5220_c0_g2	2.61	121.19	176.07	238.40	399.11	146.61	58.34	85.60	621.04	30.23
TRINITY_DN5220_c1_g1	0.00	0.00	120.36	0.00	41.17	54.57	0.00	0.00	25.43	0.00
TRINITY_DN5220_c1_g2	0.00	0.00	0.00	0.00	0.00	0.00	0.00	0.00	0.00	9.45
TRINITY_DN5220_c2_g2	5.37	65.55	104.66	98.77	213.98	64.59	47.08	45.43	374.06	26.71
TRINITY_DN522104_c0_g1	0.00	0.00	0.00	0.00	0.00	1.35	0.00	0.00	3.92	0.00
TRINITY_DN522105_c0_g1	0.00	0.00	0.00	0.00	0.00	0.00	0.00	0.00	5.03	0.00
TRINITY_DN522107_c0_g1	0.00	0.00	0.00	22.57	0.00	0.00	0.00	0.00	35.51	0.00
TRINITY_DN522107_c0_g2	0.00	5.25	0.00	0.00	0.00	0.00	0.00	0.00	0.00	0.00
TRINITY_DN522107_c1_g2	0.00	0.00	6.23	0.00	0.00	0.00	0.00	0.00	0.00	0.00
TRINITY_DN522107_c2_g1	0.00	0.00	0.00	3.16	0.00	5.15	0.00	0.00	0.00	1.57
TRINITY_DN522107_c2_g2	0.00	0.00	0.00	0.00	2.52	0.00	0.00	0.00	11.85	0.00
TRINITY_DN522107_c3_g1	0.00	9.71	0.00	14.05	0.00	0.00	0.00	0.00	0.00	0.00
TRINITY_DN522108_c0_g1	0.00	0.00	0.00	0.00	15.74	0.00	0.00	0.00	0.00	0.00
TRINITY_DN522108_c1_g1	0.00	0.00	0.00	2.93	0.00	0.00	0.00	0.00	4.54	0.00
TRINITY_DN522108_c2_g1	0.00	0.00	0.00	0.00	0.00	0.00	0.00	0.00	6.32	0.00
TRINITY_DN522109_c0_g1	0.00	0.00	0.00	10.85	0.00	0.00	0.00	16.45	0.00	0.00
TRINITY_DN52210_c0_g1	0.00	0.00	0.00	0.00	0.00	0.00	0.00	0.00	0.00	0.00
TRINITY_DN52210_c0_g2	0.00	0.00	0.00	0.00	4.37	0.00	0.00	3.85	4.08	0.00
TRINITY_DN52210_c0_g4	0.00	0.00	0.00	6.98	11.58	18.37	5.20	0.00	0.00	0.00
TRINITY_DN52210_c1_g1	0.00	0.00	9.32	5.64	0.00	0.00	0.00	0.00	6.67	0.00
TRINITY_DN52210_c1_g2	0.00	0.00	0.00	9.47	80.81	0.00	0.00	0.00	0.00	0.00
TRINITY_DN52210_c1_g4	0.00	6.57	0.00	0.00	0.00	0.00	0.00	14.04	14.91	0.00
TRINITY_DN52210_c3_g1	0.00	20.53	0.00	4.96	33.50	0.00	0.00	7.32	0.00	0.00
TRINITY_DN52210_c4_g1	0.00	7.61	4.61	11.17	13.90	0.00	4.17	4.08	17.32	0.00
TRINITY_DN52210_c6_g1	0.00	0.00	0.00	0.00	0.00	0.00	0.00	0.00	9.70	0.00
TRINITY_DN52210_c9_g1	0.00	4.92	2.97	0.00	9.02	0.00	2.71	2.67	2.82	2.66
TRINITY_DN522110_c0_g1	0.00	0.00	0.00	0.00	0.00	0.00	0.00	0.00	0.00	0.00
TRINITY_DN522111_c0_g1	0.00	77.06	93.86	108.63	447.50	54.17	60.09	70.75	449.35	41.67
TRINITY_DN522112_c0_g1	0.00	23.03	0.00	0.00	0.00	0.00	0.00	0.00	13.12	0.00
TRINITY_DN522113_c0_g1	0.00	0.00	0.00	0.00	4.44	0.00	0.00	0.00	0.00	0.00
TRINITY_DN522114_c3_g1	0.00	0.00	0.00	0.00	0.00	0.00	0.00	0.00	0.00	0.00
TRINITY_DN522115_c1_g1	0.00	0.00	0.00	0.00	0.00	0.00	0.00	0.00	0.00	0.00
TRINITY_DN522116_c0_g1	0.00	0.00	0.00	0.00	0.00	0.00	4.98	0.00	10.36	0.00
TRINITY_DN522117_c1_g1	0.00	0.00	0.00	0.00	0.00	0.00	0.00	0.00	0.00	0.00
TRINITY_DN522119_c0_g1	0.00	0.00	0.00	0.00	0.00	0.00	0.00	0.00	0.00	0.00
TRINITY_DN52211_c0_g1	0.00	0.00	6.22	5.43	0.00	0.00	0.00	0.00	14.07	0.00
TRINITY_DN52211_c1_g1	0.00	1.71	0.00	3.79	2.10	4.13	1.89	0.00	11.87	0.00
TRINITY_DN52211_c1_g2	0.00	0.00	2.50	0.00	0.00	0.00	0.00	2.27	12.32	0.00
TRINITY_DN52211_c2_g3	0.00	0.00	0.00	4.83	0.00	0.00	7.21	0.00	0.00	0.00
TRINITY_DN52211_c4_g1	0.00	0.00	8.57	0.00	0.00	0.00	0.00	0.00	0.00	0.00
TRINITY_DN52211_c5_g1	0.00	0.00	0.00	7.80	0.00	0.00	0.00	0.00	0.00	0.00
TRINITY_DN522121_c1_g1	8.98	66.34	80.53	84.24	123.79	48.68	14.52	28.39	115.70	14.33
TRINITY_DN522122_c0_g1	0.00	0.00	0.00	0.00	0.00	0.00	0.00	0.00	0.00	0.00
TRINITY_DN522125_c1_g1	0.00	0.00	0.00	9.47	32.33	0.00	0.00	0.00	0.00	13.97
TRINITY_DN522126_c0_g1	0.00	0.00	0.00	0.00	0.00	0.00	0.00	0.00	0.00	0.00
TRINITY_DN522126_c0_g2	0.00	0.00	0.00	0.00	8.64	0.00	0.00	0.00	8.03	0.00
TRINITY_DN522126_c10_g1	0.00	0.00	0.00	0.00	95.43	0.00	0.00	0.00	0.00	0.00
TRINITY_DN522126_c1_g1	0.00	3.56	8.64	0.00	32.87	0.00	0.00	0.00	12.27	0.00
TRINITY_DN522126_c2_g1	0.00	0.00	0.00	0.00	11.15	0.00	0.00	0.00	7.54	0.00
TRINITY_DN522126_c4_g1	0.00	0.00	0.00	0.00	0.00	0.00	0.00	0.00	0.00	0.00
TRINITY_DN522126_c6_g1	0.00	0.00	0.00	0.00	0.00	0.00	0.00	0.00	0.00	0.00
TRINITY_DN522126_c7_g1	0.00	0.00	0.00	0.00	0.00	0.00	0.00	0.00	0.00	0.00
TRINITY_DN522126_c8_g1	0.00	0.00	0.00	0.00	0.00	0.00	0.00	0.00	0.00	0.87
TRINITY_DN522126_c9_g1	0.00	0.00	0.00	0.00	51.14	0.00	0.00	0.00	0.00	0.00
TRINITY_DN522127_c0_g1	0.00	6.65	9.49	14.48	39.37	12.80	1.79	4.85	15.39	0.00
TRINITY_DN522127_c0_g2	0.62	11.68	21.84	9.68	10.81	15.60	1.98	5.78	12.62	0.00
TRINITY_DN522127_c0_g3	0.00	0.00	0.00	0.00	0.00	0.00	0.00	0.00	6.65	0.00
TRINITY_DN522128_c0_g1	0.00	0.00	0.00	0.00	7.23	0.00	0.00	0.00	5.45	0.00
TRINITY_DN522128_c1_g1	0.00	0.00	0.00	0.00	0.00	0.00	0.00	0.00	0.00	0.00
TRINITY_DN522129_c0_g1	0.00	0.00	15.41	2.70	4.48	4.41	0.00	0.00	10.55	1.99
TRINITY_DN52212_c0_g1	0.00	0.00	0.00	0.00	0.00	0.00	0.00	0.00	0.00	0.00
TRINITY_DN52212_c0_g2	0.00	0.00	0.00	0.00	0.00	0.00	0.00	0.00	0.00	0.00
TRINITY_DN52212_c10_g1	0.00	0.00	0.00	6.70	11.08	3.68	3.33	0.00	18.89	0.00
TRINITY_DN52212_c11_g1	0.00	0.00	0.00	3.30	2.74	0.00	0.00	0.00	6.54	0.00
TRINITY_DN52212_c14_g1	0.00	0.00	0.00	0.00	0.00	0.00	0.00	0.00	0.00	0.00
TRINITY_DN52212_c15_g1	0.00	0.00	0.00	0.00	0.00	0.00	0.00	0.00	0.00	0.00
TRINITY_DN52212_c16_g1	0.00	0.00	0.00	0.00	0.00	0.00	9.90	0.00	0.00	0.00
TRINITY_DN52212_c17_g1	0.00	0.00	0.00	8.02	0.00	0.00	0.00	0.00	0.00	0.00
TRINITY_DN52212_c3_g1	0.00	0.00	0.00	11.11	36.91	0.00	11.06	5.42	19.84	0.00
TRINITY_DN52212_c4_g1	0.00	0.00	0.00	0.00	0.00	0.00	0.00	0.00	0.00	0.00
TRINITY_DN52212_c5_g1	0.00	10.21	0.00	7.47	43.45	0.00	0.00	0.00	23.22	0.00
TRINITY_DN52212_c6_g1	0.00	9.29	0.00	0.00	0.00	16.71	0.00	0.00	9.88	0.00
TRINITY_DN52212_c6_g2	1.83	4.82	10.72	1.31	19.66	0.00	9.81	1.96	5.60	1.94
TRINITY_DN52212_c7_g1	0.00	0.00	0.00	0.00	0.00	0.00	0.00	0.00	0.00	0.00
TRINITY_DN52212_c8_g1	0.00	0.00	0.00	0.00	0.00	0.00	0.00	0.00	0.00	0.00
TRINITY_DN522130_c0_g1	0.00	0.00	0.00	0.00	0.00	39.22	0.00	0.00	18.33	0.00
TRINITY_DN522131_c0_g1	0.00	0.00	0.00	1.85	0.00	0.00	0.00	0.00	2.91	0.00
TRINITY_DN522132_c1_g1	0.00	0.00	0.00	0.00	0.00	3.83	0.00	0.00	0.00	0.00
TRINITY_DN522133_c0_g1	0.00	5.66	6.89	0.00	0.00	0.00	0.00	0.00	19.31	0.00
TRINITY_DN522135_c0_g1	0.00	0.00	0.00	0.00	0.00	0.00	0.00	0.00	0.00	0.00
TRINITY_DN522135_c1_g1	0.00	6.51	0.00	2.40	0.00	0.00	0.00	0.00	3.71	0.00
TRINITY_DN522138_c0_g1	0.00	3.11	0.00	4.58	3.79	0.00	0.00	0.00	10.75	0.00
TRINITY_DN52213_c0_g1	0.00	13.48	0.00	0.00	0.00	0.00	0.00	0.00	0.00	0.00
TRINITY_DN52213_c1_g1	0.00	0.00	0.00	9.02	0.00	0.00	0.00	8.95	0.00	0.00
TRINITY_DN522141_c0_g1	0.00	0.00	0.00	0.00	0.00	0.00	0.00	0.00	11.13	0.00
TRINITY_DN522142_c1_g1	0.00	0.00	0.00	5.40	0.00	0.00	0.00	0.00	8.48	0.00
TRINITY_DN522143_c0_g1	0.00	0.00	0.00	0.00	0.00	0.00	0.00	0.00	0.00	0.00
TRINITY_DN522145_c0_g1	0.00	32.60	57.30	43.41	149.12	0.00	0.00	0.00	214.77	0.00
TRINITY_DN522148_c0_g1	0.00	0.00	0.00	5.34	9.02	0.00	0.00	0.00	0.00	0.00
TRINITY_DN522148_c1_g1	0.00	0.00	0.00	0.00	0.00	0.00	2.99	0.00	6.22	0.00
TRINITY_DN522148_c2_g1	0.00	8.42	0.00	0.00	0.00	0.00	0.00	0.00	0.00	0.00
TRINITY_DN522148_c3_g1	0.00	0.00	0.00	6.07	0.00	0.00	0.00	0.00	38.30	0.00
TRINITY_DN522149_c0_g1	0.00	0.00	0.00	0.00	0.00	0.00	0.00	2.61	8.25	0.00
TRINITY_DN52214_c0_g1	0.00	2.89	13.98	18.41	23.31	0.00	0.00	0.00	27.77	0.00
TRINITY_DN52214_c2_g1	0.00	0.00	0.00	10.67	0.00	0.00	0.00	0.00	0.00	0.00
TRINITY_DN52214_c3_g1	0.00	0.00	0.00	0.00	44.73	0.00	0.00	0.00	27.62	0.00
TRINITY_DN522150_c0_g1	0.00	0.00	0.00	0.00	6.35	0.00	0.00	0.00	0.00	0.00
TRINITY_DN522152_c0_g1	0.00	0.00	10.43	0.00	0.00	0.00	0.00	0.00	0.00	0.00
TRINITY_DN522153_c0_g2	0.00	0.00	0.00	0.00	0.00	0.00	0.00	0.00	6.30	0.00
TRINITY_DN522153_c10_g1	0.00	0.00	0.00	0.00	0.00	0.00	0.00	0.00	0.00	0.00
TRINITY_DN522153_c2_g1	0.00	0.00	0.00	0.00	0.00	0.00	0.00	0.00	0.00	0.00
TRINITY_DN522153_c4_g1	0.00	0.00	0.00	0.00	0.00	0.00	0.00	0.00	0.00	0.00
TRINITY_DN522153_c5_g1	0.00	0.00	0.00	0.00	9.86	0.00	0.00	0.00	22.06	0.00
TRINITY_DN522153_c6_g1	0.00	0.00	0.00	0.00	0.00	0.00	0.00	0.00	0.00	0.00
TRINITY_DN522153_c9_g1	0.00	0.00	0.00	0.00	0.00	0.00	0.00	0.00	17.86	0.00
TRINITY_DN522156_c0_g1	0.00	0.00	0.00	0.00	0.00	0.00	0.00	1.82	0.00	0.00
TRINITY_DN522156_c1_g1	0.00	0.00	0.00	0.00	0.00	0.00	0.00	0.00	0.00	0.00
TRINITY_DN522157_c0_g1	0.00	0.00	0.00	0.00	3.50	1.88	0.00	0.00	2.83	0.00
TRINITY_DN522158_c0_g1	0.00	0.00	0.00	4.01	0.00	0.00	0.00	0.00	0.00	0.00
TRINITY_DN52215_c0_g1	0.00	5.23	0.00	4.53	33.70	0.00	0.00	2.13	22.96	5.66
TRINITY_DN52215_c1_g1	0.00	0.00	17.25	1.32	2.20	0.00	0.00	0.00	2.42	0.00
TRINITY_DN52215_c3_g1	0.00	0.00	0.00	0.00	0.00	0.00	0.00	0.00	0.00	0.00
TRINITY_DN522160_c0_g1	0.00	28.97	0.00	0.00	0.00	0.00	0.00	0.00	0.00	0.00
TRINITY_DN522161_c0_g1	0.00	0.00	0.00	0.00	0.00	0.00	0.00	0.00	0.00	0.00
TRINITY_DN522162_c0_g1	0.00	0.00	0.00	0.00	0.00	0.00	0.00	0.00	0.00	0.00
TRINITY_DN522163_c1_g1	0.00	0.00	0.00	0.00	0.00	0.00	0.00	0.00	0.00	0.00
TRINITY_DN522164_c0_g1	0.00	0.00	2.87	1.75	2.90	0.00	0.00	2.59	0.00	0.00
TRINITY_DN522166_c0_g1	0.00	0.00	0.00	0.00	0.00	0.00	0.00	0.00	0.00	0.00
TRINITY_DN522167_c0_g1	0.00	0.00	13.74	5.55	0.00	4.61	0.00	0.00	0.00	4.08
TRINITY_DN522168_c1_g1	0.00	0.00	0.00	17.09	28.95	0.00	8.53	8.46	17.97	8.47
TRINITY_DN522168_c2_g1	0.00	0.00	0.00	0.00	0.00	11.69	0.00	0.00	0.00	10.27
TRINITY_DN522169_c0_g1	0.00	16.76	0.00	0.00	0.00	0.00	0.00	0.00	9.52	0.00
TRINITY_DN52216_c0_g1	0.00	0.00	0.00	3.02	0.00	0.00	0.00	0.00	9.39	0.00
TRINITY_DN522171_c0_g1	0.00	0.00	0.00	0.00	0.00	0.00	0.00	0.00	0.00	0.00
TRINITY_DN522172_c0_g2	0.00	0.00	0.00	0.00	0.00	0.00	0.00	0.00	0.00	0.00
TRINITY_DN522172_c1_g1	0.00	0.00	0.00	0.00	0.00	0.00	0.00	0.00	0.00	0.00
TRINITY_DN522172_c2_g1	0.00	0.00	0.00	0.00	26.80	0.00	0.00	0.00	0.00	0.00
TRINITY_DN522172_c4_g1	0.00	0.00	0.00	0.00	0.00	0.00	0.00	0.00	0.00	0.00
TRINITY_DN522172_c5_g1	0.00	16.04	0.00	11.66	0.00	0.00	0.00	0.00	55.52	0.00
TRINITY_DN522172_c7_g1	0.00	0.00	0.00	0.00	0.00	0.00	0.00	0.00	0.00	0.00
TRINITY_DN522173_c0_g1	0.00	0.00	0.00	0.00	0.00	38.50	0.00	0.00	0.00	0.00
TRINITY_DN522176_c0_g1	0.00	0.00	0.00	0.00	0.00	0.00	0.00	0.00	0.00	0.00
TRINITY_DN522176_c2_g1	0.00	0.00	0.00	0.00	0.00	0.00	0.00	0.00	0.00	0.00
TRINITY_DN522176_c3_g1	0.00	0.00	0.00	24.70	0.00	0.00	24.50	12.36	0.00	0.00
TRINITY_DN522176_c4_g1	0.00	4.96	0.00	0.00	24.11	0.00	5.42	0.00	0.00	0.00
TRINITY_DN522177_c0_g1	0.00	0.00	0.00	8.72	7.30	0.00	12.34	6.05	6.44	0.00
TRINITY_DN522177_c1_g1	0.00	0.00	0.00	0.00	0.00	0.00	0.00	0.00	0.00	0.00
TRINITY_DN522178_c0_g1	0.00	0.00	0.00	2.26	3.69	0.00	0.00	0.00	0.00	0.00
TRINITY_DN52217_c0_g1	0.00	0.00	0.00	0.00	0.00	0.00	0.00	0.00	7.50	0.00
TRINITY_DN52217_c10_g1	0.00	0.00	0.00	0.00	17.66	0.00	0.00	0.00	16.27	0.00
TRINITY_DN52217_c1_g1	0.00	0.00	0.00	0.00	32.15	0.00	0.00	0.00	40.27	0.00
TRINITY_DN52217_c1_g2	0.00	0.00	24.31	0.00	0.00	0.00	0.00	0.00	0.00	0.00
TRINITY_DN52217_c2_g1	0.00	0.00	0.00	0.00	0.00	0.00	0.00	0.00	0.00	0.00
TRINITY_DN52217_c3_g1	0.00	0.00	21.83	0.00	14.61	0.00	0.00	0.00	6.81	6.45
TRINITY_DN52217_c4_g1	0.00	0.00	0.00	5.51	9.33	0.00	0.00	0.00	0.00	0.00
TRINITY_DN52217_c5_g1	0.00	0.00	0.00	0.00	0.00	0.00	0.00	0.00	0.00	0.00
TRINITY_DN52217_c6_g1	0.00	0.00	0.00	0.00	0.00	0.00	0.00	0.00	0.00	0.00
TRINITY_DN52217_c7_g1	0.00	0.00	0.00	0.00	0.00	25.25	0.00	0.00	0.00	0.00
TRINITY_DN52217_c8_g1	0.00	0.00	0.00	0.00	0.00	0.00	0.00	0.00	0.00	0.00
TRINITY_DN52217_c9_g1	0.00	0.00	0.00	0.00	0.00	0.00	0.00	0.00	0.00	0.00
TRINITY_DN522180_c0_g1	0.00	0.00	0.00	0.00	0.00	0.00	0.00	0.00	0.00	0.00
TRINITY_DN522181_c0_g1	0.00	0.00	0.00	0.00	0.00	0.00	0.00	0.00	0.00	0.00
TRINITY_DN522182_c1_g1	0.00	0.00	0.00	4.77	8.04	8.06	0.00	7.02	7.46	0.00
TRINITY_DN522183_c0_g1	0.00	0.00	0.00	0.00	0.00	0.00	0.00	0.00	0.00	0.00
TRINITY_DN522183_c0_g2	0.00	0.00	4.26	2.58	0.00	0.00	3.86	0.00	12.02	3.79
TRINITY_DN522184_c0_g2	0.00	0.00	0.00	0.00	0.00	14.65	0.00	0.00	0.00	0.00
TRINITY_DN522185_c0_g1	0.00	0.00	0.00	0.00	3.03	0.00	0.00	0.00	5.69	2.69
TRINITY_DN522186_c0_g1	0.00	0.00	0.00	0.00	0.00	9.20	0.00	8.03	0.00	0.00
TRINITY_DN522186_c1_g1	0.00	0.00	0.00	0.00	0.00	0.00	0.00	0.00	11.13	0.00
TRINITY_DN522187_c0_g1	0.00	0.00	0.00	0.00	0.00	0.00	0.00	0.00	0.00	0.00
TRINITY_DN522189_c0_g1	0.00	0.00	6.44	0.00	0.00	0.00	0.00	5.35	18.39	0.00
TRINITY_DN522189_c0_g2	0.00	0.00	0.00	0.00	0.00	0.00	0.00	0.00	0.00	0.00
TRINITY_DN52218_c0_g4	0.00	0.00	0.00	36.14	0.00	0.00	0.00	0.00	0.00	0.00
TRINITY_DN52218_c0_g5	0.00	1.76	6.35	0.00	2.16	0.00	1.94	0.00	4.06	0.00
TRINITY_DN52218_c10_g1	0.00	0.00	0.00	0.00	0.00	0.00	0.00	0.00	0.00	0.00
TRINITY_DN52218_c1_g1	0.00	8.20	3.30	12.09	13.34	13.28	0.00	0.00	19.38	0.00
TRINITY_DN52218_c3_g1	0.00	0.00	11.57	0.00	0.00	0.00	0.00	0.00	43.69	0.00
TRINITY_DN52218_c4_g1	0.00	0.00	0.00	0.00	0.00	0.00	0.00	0.00	59.27	0.00
TRINITY_DN52218_c5_g1	0.00	0.00	0.00	0.00	0.00	0.00	0.00	0.00	0.00	0.00
TRINITY_DN52218_c8_g1	0.00	1.86	13.48	17.88	18.29	13.50	2.06	0.00	55.91	2.03
TRINITY_DN52218_c9_g1	0.00	0.00	0.00	0.00	42.77	0.00	0.00	0.00	39.78	0.00
TRINITY_DN522191_c1_g1	0.00	0.00	0.00	0.00	0.00	3.31	0.00	2.96	0.00	0.00
TRINITY_DN522192_c0_g1	0.00	0.00	0.00	0.00	0.00	0.00	0.00	0.00	0.00	0.00
TRINITY_DN522193_c0_g1	0.00	3.82	25.36	12.70	35.18	2.31	0.00	2.10	30.88	0.00
TRINITY_DN522194_c0_g1	0.00	0.00	0.00	0.00	0.00	0.00	0.00	0.00	0.00	0.00
TRINITY_DN522195_c0_g1	0.00	0.00	3.44	3.17	0.00	0.00	0.00	0.00	4.97	0.00
TRINITY_DN522197_c0_g1	0.00	0.00	0.00	0.00	0.00	0.00	0.00	0.00	0.00	0.00
TRINITY_DN522198_c0_g1	0.00	0.00	0.00	0.00	0.00	0.00	0.00	0.00	0.00	0.00
TRINITY_DN522198_c1_g1	0.00	0.00	0.00	0.00	0.00	0.00	0.00	0.00	0.00	0.00
TRINITY_DN522199_c1_g1	0.00	0.00	0.00	10.71	22.79	0.00	0.00	0.00	0.00	0.00
TRINITY_DN522199_c2_g1	0.00	0.00	11.70	15.29	28.48	0.00	0.00	0.00	23.30	0.00
TRINITY_DN522199_c3_g1	0.00	0.00	0.88	0.00	5.42	0.00	0.00	0.00	3.41	0.00
TRINITY_DN522199_c6_g1	0.00	0.00	0.00	0.00	0.00	0.00	0.00	0.00	0.00	0.00
TRINITY_DN522199_c7_g1	0.00	0.00	0.00	0.00	0.00	0.00	0.00	0.00	12.54	0.00
TRINITY_DN52219_c0_g1	0.00	0.00	12.82	15.49	0.00	0.00	11.43	11.45	60.91	0.00
TRINITY_DN52219_c1_g1	0.00	0.00	0.00	3.84	6.40	47.06	0.00	0.00	62.83	0.00
TRINITY_DN52219_c2_g1	0.00	0.00	0.00	0.00	0.00	0.00	0.00	0.00	0.00	0.00
TRINITY_DN52219_c3_g1	0.00	0.00	0.00	0.00	0.00	0.00	0.00	0.00	0.00	0.00
TRINITY_DN5221_c0_g1	0.00	0.00	86.50	39.92	75.12	0.00	19.68	35.38	144.48	0.00
TRINITY_DN5221_c0_g2	0.00	41.28	24.78	11.26	0.00	0.00	0.00	11.15	42.02	22.07
TRINITY_DN522201_c0_g1	0.00	0.00	0.00	0.00	0.00	0.00	0.00	0.00	0.00	0.00
TRINITY_DN522202_c0_g1	0.00	0.00	0.00	10.86	0.00	0.00	0.00	0.00	0.00	0.00
TRINITY_DN522202_c1_g1	0.00	0.00	0.00	5.71	0.00	4.66	0.00	0.00	0.00	0.00
TRINITY_DN522203_c0_g1	0.00	0.00	0.00	0.00	0.00	0.00	0.00	0.00	0.00	0.00
TRINITY_DN522206_c2_g1	0.00	0.00	0.00	0.00	0.00	0.00	0.00	0.00	0.00	0.00
TRINITY_DN522207_c0_g1	0.00	0.00	0.00	0.00	0.00	0.00	0.00	0.00	0.00	0.00
TRINITY_DN522208_c0_g1	0.00	16.28	9.82	5.86	0.00	0.00	0.00	8.74	0.00	0.00
TRINITY_DN522209_c0_g1	0.00	0.00	0.00	0.00	0.00	0.00	0.00	0.00	0.00	0.00
TRINITY_DN52220_c0_g1	0.00	0.00	0.00	22.08	0.00	0.00	0.00	0.00	0.00	0.00
TRINITY_DN52220_c0_g2	0.00	0.00	0.00	6.83	0.00	0.00	0.00	0.00	32.29	0.00
TRINITY_DN52220_c0_g3	0.00	0.00	38.80	11.66	0.00	0.00	17.32	0.00	0.00	0.00
TRINITY_DN52220_c1_g1	0.00	0.00	0.00	0.00	9.88	0.00	0.00	0.00	18.40	0.00
TRINITY_DN52220_c1_g2	0.00	0.00	0.00	0.00	0.00	0.00	0.00	0.00	12.54	0.00
TRINITY_DN52220_c4_g1	0.00	0.00	0.00	0.00	0.00	0.00	0.00	0.00	0.00	0.00
TRINITY_DN522210_c0_g1	0.00	0.00	0.00	0.00	0.00	0.00	0.00	3.39	7.18	0.00
TRINITY_DN522210_c0_g2	0.00	0.00	0.00	10.85	0.00	0.00	0.00	16.45	0.00	0.00
TRINITY_DN522210_c1_g1	0.00	0.00	0.00	0.00	0.00	0.00	0.00	0.00	0.00	0.00
TRINITY_DN522211_c0_g1	0.00	0.00	0.00	11.22	0.00	0.00	0.00	0.00	0.00	0.00
TRINITY_DN522212_c0_g1	0.00	0.00	0.00	0.00	0.00	0.00	0.00	0.00	4.79	0.00
TRINITY_DN522213_c0_g1	0.00	0.00	0.00	0.00	27.24	0.00	0.00	0.00	0.00	0.00
TRINITY_DN522214_c0_g1	0.00	0.00	0.00	4.65	0.00	0.00	0.00	0.00	7.28	0.00
TRINITY_DN522214_c0_g2	0.00	0.00	43.79	0.00	2.99	5.85	0.00	3.41	23.91	5.17
TRINITY_DN522214_c1_g1	0.00	29.14	0.00	0.00	11.92	0.00	7.90	0.00	0.00	0.00
TRINITY_DN522215_c0_g1	0.00	0.00	0.00	0.00	0.00	0.00	0.00	0.00	0.00	0.00
TRINITY_DN522216_c0_g1	0.00	0.00	0.00	0.00	0.00	0.00	0.00	0.00	0.00	0.00
TRINITY_DN522217_c1_g1	0.00	0.00	0.00	0.00	0.00	0.00	0.00	12.64	0.00	0.00
TRINITY_DN522217_c2_g1	0.00	0.00	0.00	0.00	29.83	0.00	0.00	0.00	9.25	0.00
TRINITY_DN522217_c3_g1	0.00	0.00	0.00	0.00	0.00	0.00	0.00	0.00	10.98	0.00
TRINITY_DN522217_c4_g1	0.00	0.00	0.00	0.00	0.00	0.00	0.00	0.00	0.00	0.00
TRINITY_DN522217_c5_g1	0.00	0.00	0.00	0.00	0.00	0.00	0.00	0.00	0.00	0.00
TRINITY_DN522217_c6_g1	0.00	0.00	0.00	20.59	0.00	0.00	0.00	0.00	0.00	0.00
TRINITY_DN522218_c0_g1	0.00	0.00	17.22	0.00	0.00	0.00	0.00	0.00	0.00	0.00
TRINITY_DN522219_c0_g1	0.00	0.00	0.00	0.00	0.00	5.57	0.00	0.00	0.00	0.00
TRINITY_DN52221_c0_g1	0.00	0.00	0.00	0.00	28.42	7.00	12.41	0.00	10.00	0.00
TRINITY_DN52221_c0_g2	0.00	0.00	0.00	6.68	7.41	0.00	0.00	0.00	6.89	0.00
TRINITY_DN52221_c0_g3	0.00	0.00	0.00	25.62	8.64	0.00	0.00	0.00	56.22	0.00
TRINITY_DN52221_c1_g1	0.00	0.00	0.00	0.00	0.00	0.00	0.00	0.00	0.00	0.00
TRINITY_DN52221_c4_g1	0.00	0.00	6.59	0.00	19.82	0.00	0.00	0.00	0.00	0.00
TRINITY_DN522220_c0_g1	0.00	0.00	0.00	0.00	0.00	0.00	0.00	0.00	0.00	0.00
TRINITY_DN522222_c1_g1	0.00	0.00	0.00	0.00	0.00	0.00	0.00	0.00	12.62	0.00
TRINITY_DN522224_c0_g1	0.00	0.00	0.00	0.00	0.00	0.00	0.00	0.00	7.78	0.00
TRINITY_DN522225_c0_g1	0.00	0.00	0.00	0.00	0.00	0.00	0.00	0.00	18.51	0.00
TRINITY_DN522225_c1_g1	0.00	0.00	0.00	0.00	0.00	0.00	0.00	0.00	13.02	0.00
TRINITY_DN522225_c2_g1	0.00	5.18	9.39	5.73	9.50	0.00	0.00	2.81	8.92	0.00
TRINITY_DN522225_c3_g1	0.00	0.00	3.20	0.00	16.19	0.00	0.00	0.00	3.04	0.00
TRINITY_DN522225_c5_g1	0.00	0.00	0.00	0.00	0.00	0.00	0.00	0.00	21.85	0.00
TRINITY_DN522226_c0_g1	0.00	0.00	0.00	0.00	0.00	0.00	0.00	0.00	0.00	0.00
TRINITY_DN522227_c0_g1	0.00	0.00	0.00	0.00	0.00	0.00	0.00	0.00	0.00	0.00
TRINITY_DN522229_c0_g1	0.00	0.00	0.00	7.23	3.00	5.95	0.00	0.00	0.00	0.00
TRINITY_DN52222_c0_g1	0.00	0.00	1.29	5.54	9.24	0.00	0.00	1.20	14.95	0.00
TRINITY_DN522230_c0_g1	0.00	0.00	0.00	4.30	0.00	0.00	0.00	0.00	0.00	0.00
TRINITY_DN522231_c0_g1	0.00	1.29	7.76	0.00	1.59	1.55	1.42	1.44	3.00	0.00
TRINITY_DN522231_c0_g2	0.00	0.00	0.00	0.00	0.00	0.00	0.00	0.00	16.70	0.00
TRINITY_DN522232_c0_g1	0.00	0.00	0.00	0.00	0.00	18.77	0.00	5.47	29.02	0.00
TRINITY_DN522233_c0_g1	0.00	0.00	0.00	0.00	0.00	0.00	0.00	0.00	0.00	0.00
TRINITY_DN522233_c0_g3	0.00	0.00	0.00	0.00	0.00	0.00	0.00	0.00	0.00	0.00
TRINITY_DN522233_c1_g1	0.00	0.00	4.68	0.00	2.38	0.00	0.00	0.00	0.00	0.00
TRINITY_DN522234_c0_g1	0.00	0.00	19.57	0.00	80.66	0.00	0.00	0.00	18.66	0.00
TRINITY_DN522236_c0_g1	0.00	0.00	0.00	0.00	0.00	0.00	0.00	0.00	0.00	0.00
TRINITY_DN522239_c0_g1	0.00	0.00	0.00	0.00	0.00	0.00	0.00	0.00	0.00	0.00
TRINITY_DN52223_c0_g1	0.00	0.00	0.00	0.00	0.00	0.00	0.00	0.00	32.82	0.00
TRINITY_DN52223_c0_g2	0.00	0.00	0.00	0.00	8.91	0.00	0.00	0.00	0.00	0.00
TRINITY_DN52223_c0_g3	0.00	0.00	0.00	0.00	0.00	0.00	0.00	0.00	0.00	0.00
TRINITY_DN52223_c0_g4	0.00	0.00	0.00	0.00	0.00	0.00	9.32	9.27	9.83	0.00
TRINITY_DN52223_c1_g1	0.00	0.00	0.00	0.00	0.00	0.00	0.00	0.00	0.00	0.00
TRINITY_DN522242_c0_g1	0.00	1.95	3.90	2.89	7.24	3.12	0.00	0.00	1.52	0.00
TRINITY_DN522243_c0_g1	0.00	0.00	13.96	0.00	0.00	0.00	0.00	0.00	0.00	0.00
TRINITY_DN522245_c0_g1	0.00	0.00	0.00	0.00	11.76	0.00	0.00	0.00	0.00	0.00
TRINITY_DN522246_c0_g1	0.00	0.00	17.79	0.00	4.47	0.00	4.02	0.00	0.00	0.00
TRINITY_DN522247_c0_g1	0.00	0.00	8.43	0.00	5.69	2.82	0.00	2.54	8.01	0.00
TRINITY_DN522248_c0_g1	0.00	19.56	0.00	0.00	0.00	0.00	0.00	0.00	0.00	0.00
TRINITY_DN52224_c0_g1	0.00	0.00	0.00	0.00	0.00	0.00	0.00	12.64	0.00	0.00
TRINITY_DN52224_c1_g1	0.00	0.00	0.00	0.00	0.00	0.00	0.00	0.00	0.00	0.00
TRINITY_DN522250_c0_g1	0.00	0.00	0.00	0.00	0.00	0.00	0.00	0.00	5.51	0.00
TRINITY_DN522250_c1_g1	0.00	1.61	7.76	2.38	3.96	1.94	0.00	1.78	0.00	0.00
TRINITY_DN522251_c0_g1	0.00	0.00	7.94	3.24	5.37	0.00	0.00	0.00	5.05	0.00
TRINITY_DN522253_c0_g1	0.00	0.00	0.00	5.48	0.00	0.00	0.00	0.00	0.00	0.00
TRINITY_DN522256_c0_g1	0.00	0.00	5.79	0.00	0.00	0.00	0.00	0.00	0.00	0.00
TRINITY_DN522258_c0_g1	0.00	0.00	0.00	0.00	0.00	0.00	0.00	0.00	0.00	0.00
TRINITY_DN522258_c1_g1	0.00	0.00	0.00	0.00	0.00	0.00	0.00	0.00	0.00	0.00
TRINITY_DN52225_c0_g2	0.00	0.00	0.00	1.78	0.00	0.00	0.00	0.00	0.00	0.00
TRINITY_DN52225_c0_g3	0.00	0.00	1.69	0.00	6.97	0.00	0.00	0.00	7.40	0.00
TRINITY_DN52225_c0_g4	0.00	0.00	0.00	1.87	0.00	0.00	0.00	0.00	0.00	0.00
TRINITY_DN52225_c2_g1	0.00	0.00	0.00	0.00	0.00	0.00	0.00	0.00	0.00	0.00
TRINITY_DN522260_c0_g1	0.00	0.00	0.00	0.00	0.00	0.00	0.00	0.00	0.00	0.00
TRINITY_DN522261_c0_g1	10.09	0.00	0.00	0.00	11.84	0.00	0.00	0.00	0.00	10.34
TRINITY_DN522264_c0_g1	0.00	0.00	0.00	0.00	0.00	0.00	0.00	0.00	0.00	0.00
TRINITY_DN522265_c0_g1	0.00	0.00	0.00	41.23	12.61	0.00	0.00	0.00	0.00	0.00
TRINITY_DN522265_c1_g1	5.57	0.00	19.95	0.00	6.65	0.00	0.00	0.00	0.00	0.00
TRINITY_DN522268_c0_g1	0.00	0.00	4.14	1.57	3.92	1.27	0.00	1.18	0.47	0.00
TRINITY_DN522269_c0_g1	0.00	0.00	0.00	9.04	0.00	0.00	0.00	0.00	0.00	0.00
TRINITY_DN522269_c0_g2	0.00	0.00	0.00	0.00	0.00	0.00	0.00	0.00	0.00	0.00
TRINITY_DN522269_c0_g4	0.00	0.00	0.00	1.65	18.79	6.31	0.00	0.00	21.33	0.00
TRINITY_DN522269_c1_g1	0.00	0.00	0.00	21.34	36.48	18.07	0.00	0.00	18.16	0.00
TRINITY_DN52226_c0_g1	0.00	31.53	0.00	8.42	0.00	0.00	0.00	0.00	14.27	0.00
TRINITY_DN52226_c0_g2	0.00	0.00	0.00	9.45	4.43	0.00	3.98	0.00	17.76	0.00
TRINITY_DN522270_c0_g1	0.00	0.00	0.00	3.47	0.00	0.00	0.00	0.00	0.00	0.00
TRINITY_DN522272_c0_g1	0.00	0.00	0.00	0.00	0.00	0.00	0.00	0.00	0.00	0.00
TRINITY_DN522273_c0_g1	0.00	0.00	0.00	0.00	0.00	0.00	0.00	0.00	0.00	0.00
TRINITY_DN522275_c0_g1	0.00	0.00	17.05	0.00	0.00	4.29	3.86	3.78	8.01	0.00
TRINITY_DN522276_c0_g1	4.29	0.00	0.00	0.00	15.84	29.45	0.00	0.00	35.94	0.00
TRINITY_DN522276_c1_g1	0.00	0.00	0.00	0.00	17.21	0.00	0.00	0.00	0.00	0.00
TRINITY_DN522276_c1_g2	0.00	0.00	0.00	0.00	47.46	0.00	0.00	0.00	0.00	0.00
TRINITY_DN522278_c0_g1	0.00	0.00	0.00	2.14	3.54	0.00	0.00	0.00	18.95	0.00
TRINITY_DN522279_c0_g1	0.00	25.76	10.24	69.09	38.00	41.00	10.96	8.40	21.93	0.00
TRINITY_DN522279_c2_g1	0.00	0.00	0.00	0.00	0.00	0.00	0.00	0.00	23.19	15.22
TRINITY_DN522279_c3_g1	0.00	0.00	0.00	0.00	0.00	0.00	0.00	0.00	10.84	10.20
TRINITY_DN52227_c0_g1	0.00	1.02	0.00	3.00	22.62	0.00	0.00	0.00	17.56	0.00
TRINITY_DN52227_c0_g2	0.00	0.00	46.81	0.00	0.00	0.00	13.95	0.00	14.82	0.00
TRINITY_DN52227_c0_g3	0.00	0.00	0.00	1.41	0.00	0.00	0.00	0.00	0.00	0.00
TRINITY_DN52227_c1_g2	0.00	1.34	1.61	1.98	0.00	1.61	0.00	0.00	5.61	0.00
TRINITY_DN52227_c2_g1	0.00	0.00	0.00	0.00	0.00	0.00	0.00	0.00	0.00	0.00
TRINITY_DN52227_c3_g1	0.00	0.00	0.00	0.00	0.00	0.00	0.00	0.00	0.00	0.00
TRINITY_DN52227_c3_g3	0.00	0.00	0.00	18.94	64.65	15.98	14.06	0.00	14.95	9.10
TRINITY_DN522280_c0_g1	0.00	0.00	0.00	0.00	0.00	14.56	0.00	0.00	0.00	0.00
TRINITY_DN522280_c0_g2	0.00	0.00	0.00	0.00	0.00	0.00	0.00	0.00	0.00	0.00
TRINITY_DN522280_c1_g1	0.00	0.00	0.00	0.00	0.00	0.00	0.00	0.00	0.00	0.00
TRINITY_DN522280_c3_g1	0.00	0.00	0.00	0.00	0.00	0.00	0.00	0.00	13.81	0.00
TRINITY_DN522282_c0_g1	0.00	0.00	0.00	8.90	15.13	0.00	0.00	0.00	0.00	0.00
TRINITY_DN522283_c0_g1	0.00	0.00	10.01	0.00	0.00	0.00	0.00	0.00	4.69	0.00
TRINITY_DN522283_c1_g1	0.00	0.00	0.00	36.70	0.00	0.00	0.00	0.00	0.00	0.00
TRINITY_DN522286_c0_g1	0.00	0.00	0.00	0.00	0.00	0.00	0.00	0.00	0.00	0.00
TRINITY_DN522287_c0_g1	0.00	0.00	0.00	0.00	0.00	0.00	0.00	0.00	0.00	0.00
TRINITY_DN522288_c0_g1	0.00	0.00	48.28	0.00	0.00	0.00	0.00	0.00	0.00	0.00
TRINITY_DN52228_c0_g1	0.00	0.00	0.00	0.00	11.68	0.00	0.00	0.00	8.12	0.00
TRINITY_DN52228_c2_g1	0.00	14.68	20.59	9.38	32.88	16.46	0.00	18.33	20.37	0.00
TRINITY_DN52228_c2_g2	0.00	2.62	15.20	5.79	19.19	0.00	2.88	0.00	33.02	0.00
TRINITY_DN522290_c0_g2	0.00	0.00	0.00	0.00	0.00	0.00	0.00	0.00	0.00	0.00
TRINITY_DN522291_c0_g1	0.00	0.00	0.00	0.00	0.00	0.00	0.00	0.00	0.00	12.83
TRINITY_DN522292_c1_g1	0.00	0.00	0.00	0.00	0.00	0.00	0.00	0.00	0.00	0.00
TRINITY_DN522294_c0_g1	0.00	0.78	2.09	1.50	0.00	0.00	0.75	0.00	1.74	0.00
TRINITY_DN522294_c0_g2	0.00	0.00	0.00	0.00	0.00	2.19	0.00	0.00	1.45	0.00
TRINITY_DN522294_c1_g2	0.00	2.68	0.00	0.00	2.56	0.00	0.00	0.00	2.42	0.00
TRINITY_DN522294_c3_g1	0.00	0.00	0.00	0.00	2.08	0.00	0.00	4.08	10.57	0.00
TRINITY_DN522294_c5_g1	0.00	0.00	5.45	0.00	0.00	0.00	0.00	0.00	0.00	0.00
TRINITY_DN522296_c0_g1	0.00	0.00	0.00	0.00	16.75	8.39	0.00	0.00	0.00	0.00
TRINITY_DN522297_c0_g1	0.00	0.00	0.00	0.00	0.00	0.00	0.00	0.00	36.54	0.00
TRINITY_DN522298_c0_g1	0.00	0.00	14.90	0.00	14.95	0.00	6.65	0.00	0.00	0.00
TRINITY_DN522298_c0_g2	0.00	0.00	0.00	0.00	0.00	0.00	0.00	0.00	18.16	0.00
TRINITY_DN522298_c2_g1	0.00	0.00	0.00	0.00	0.00	0.00	0.00	0.00	0.00	0.00
TRINITY_DN522298_c3_g1	0.00	0.00	0.00	0.00	0.00	0.00	0.00	0.00	0.00	0.00
TRINITY_DN522298_c4_g1	0.00	0.00	0.00	0.00	0.00	0.00	0.00	0.00	0.00	0.00
TRINITY_DN522298_c6_g1	0.00	0.00	0.00	6.97	0.00	0.00	0.00	10.41	0.00	0.00
TRINITY_DN522299_c0_g1	0.00	0.00	0.00	0.00	0.00	0.00	0.00	0.00	0.00	0.00
TRINITY_DN52229_c0_g1	0.00	0.00	0.00	0.00	0.00	0.00	0.00	0.00	0.00	0.00
TRINITY_DN52229_c1_g1	0.00	0.00	0.00	0.00	0.00	0.00	0.00	0.00	0.00	0.00
TRINITY_DN52229_c2_g1	0.00	2.43	0.00	0.00	0.00	0.00	0.00	2.65	0.00	0.00
TRINITY_DN52229_c2_g2	0.00	0.00	0.00	0.00	0.00	0.00	0.00	0.00	0.00	0.00
TRINITY_DN52229_c3_g2	0.00	26.73	0.00	16.87	0.00	0.00	0.00	14.48	0.00	0.00
TRINITY_DN52229_c8_g1	0.00	0.00	0.00	10.39	0.00	0.00	0.00	0.00	0.00	0.00
TRINITY_DN52229_c9_g1	0.00	0.00	0.00	0.00	0.00	0.00	0.00	0.00	0.00	0.00
TRINITY_DN5222_c0_g1	0.00	0.00	15.99	0.00	0.00	0.00	0.00	0.00	0.00	0.00
TRINITY_DN5222_c1_g1	0.00	0.00	0.00	0.00	0.00	0.00	0.00	0.00	0.00	0.00
TRINITY_DN5222_c3_g1	0.00	0.00	0.00	10.39	0.00	0.00	0.00	0.00	0.00	0.00
TRINITY_DN522301_c0_g1	0.00	0.00	35.99	0.00	0.00	0.00	0.00	0.00	0.00	0.00
TRINITY_DN522303_c0_g1	0.00	0.00	0.00	0.00	6.49	0.00	0.00	0.00	6.06	0.00
TRINITY_DN522303_c0_g2	0.00	0.00	0.00	0.00	0.00	0.00	0.00	0.00	0.00	0.00
TRINITY_DN522303_c1_g1	0.00	0.00	0.00	0.00	0.00	0.00	0.00	0.00	11.59	0.00
TRINITY_DN522303_c4_g1	0.00	0.00	0.00	0.00	0.00	0.00	0.00	0.00	13.81	0.00
TRINITY_DN522304_c0_g1	0.00	7.67	0.00	11.08	0.00	0.00	8.30	0.00	17.46	0.00
TRINITY_DN522306_c0_g1	0.00	0.00	0.00	0.00	0.00	0.00	0.00	0.00	0.00	0.00
TRINITY_DN522307_c0_g1	0.00	0.00	0.00	0.00	0.00	0.00	0.00	0.00	0.00	0.00
TRINITY_DN522309_c0_g1	0.00	0.00	0.00	6.15	0.00	0.00	0.00	0.00	0.00	0.00
TRINITY_DN52230_c0_g1	0.00	0.00	0.00	2.90	26.23	0.00	0.00	0.00	22.53	0.00
TRINITY_DN52230_c0_g2	0.00	0.00	0.00	3.40	13.90	10.92	0.00	0.00	5.22	0.00
TRINITY_DN522311_c1_g1	16.40	0.00	0.00	0.00	0.00	0.00	0.00	0.00	0.00	0.00
TRINITY_DN522313_c0_g1	0.00	0.00	12.43	0.00	6.29	0.00	8.50	0.00	0.00	0.00
TRINITY_DN522314_c0_g1	0.00	0.00	0.00	0.00	0.00	0.00	0.00	0.00	0.00	0.00
TRINITY_DN522315_c0_g1	0.00	0.00	5.00	0.00	0.00	0.00	0.00	2.27	5.08	2.25
TRINITY_DN522315_c1_g1	0.00	0.00	0.00	0.00	0.00	0.00	0.00	0.00	0.00	0.00
TRINITY_DN522315_c2_g1	0.00	0.00	2.41	2.95	21.22	0.00	0.00	0.00	0.00	0.00
TRINITY_DN522315_c2_g2	0.00	0.00	0.00	0.00	27.72	0.00	0.00	0.00	25.86	0.00
TRINITY_DN522315_c4_g1	0.00	0.00	0.00	4.59	0.00	0.00	0.00	0.00	7.17	0.00
TRINITY_DN522316_c0_g1	0.00	0.00	0.00	0.00	5.81	0.00	5.22	5.12	5.43	5.17
TRINITY_DN522317_c0_g1	0.00	0.00	0.00	0.00	0.00	19.25	8.22	0.00	0.00	0.00
TRINITY_DN522317_c1_g1	0.00	0.00	0.00	10.07	0.00	0.00	0.00	0.00	0.00	0.00
TRINITY_DN522318_c0_g1	0.00	1.59	3.83	1.18	5.87	1.92	0.00	0.00	3.68	0.00
TRINITY_DN522319_c0_g1	0.00	0.00	0.00	0.00	0.00	0.00	0.00	0.00	18.00	0.00
TRINITY_DN522319_c1_g1	0.00	0.00	0.00	0.00	0.00	0.00	0.00	0.00	0.00	0.00
TRINITY_DN52231_c0_g1	0.00	12.41	14.85	20.73	60.96	0.00	8.82	0.00	28.26	0.00
TRINITY_DN52231_c1_g2	0.00	0.00	0.00	0.00	0.00	0.00	0.00	0.00	0.00	0.00
TRINITY_DN52231_c3_g1	0.00	0.00	0.00	0.00	0.00	0.00	0.00	0.00	0.00	0.00
TRINITY_DN522320_c0_g1	0.00	0.00	0.00	0.00	0.00	0.00	0.00	0.00	0.00	0.00
TRINITY_DN522320_c1_g1	0.00	0.00	57.03	0.00	19.64	0.00	0.00	0.00	0.00	0.00
TRINITY_DN522320_c3_g1	0.00	0.00	0.00	7.48	0.00	0.00	0.00	0.00	0.00	0.00
TRINITY_DN522321_c1_g1	0.00	0.00	0.00	0.00	0.00	0.00	13.49	0.00	14.37	0.00
TRINITY_DN522321_c2_g1	0.00	0.00	0.00	0.00	0.00	0.00	0.00	0.00	0.00	0.00
TRINITY_DN522327_c0_g1	0.00	0.00	0.00	5.97	0.00	0.00	0.00	0.00	0.00	0.00
TRINITY_DN522328_c0_g1	0.00	0.00	0.00	0.00	0.00	0.00	0.00	7.68	0.00	0.00
TRINITY_DN52232_c0_g1	0.00	28.66	4.37	0.00	52.46	0.00	0.00	14.99	54.41	0.00
TRINITY_DN52232_c0_g2	0.00	0.00	6.46	0.00	3.26	0.00	0.00	0.00	0.00	0.00
TRINITY_DN522330_c0_g1	0.00	0.00	0.00	0.00	8.16	0.00	3.29	0.00	7.63	0.00
TRINITY_DN522330_c1_g1	0.00	0.00	0.00	0.00	2.83	2.80	0.00	0.00	0.00	0.00
TRINITY_DN522331_c0_g1	0.00	0.00	0.00	3.55	0.00	0.00	0.00	0.00	8.43	0.00
TRINITY_DN522332_c0_g1	0.00	0.00	4.97	0.00	0.00	5.00	0.00	0.00	0.00	0.00
TRINITY_DN522332_c1_g1	0.00	56.28	215.51	121.68	262.24	96.13	36.22	48.71	256.20	36.10
TRINITY_DN522333_c0_g1	0.00	13.67	0.00	9.90	16.90	0.00	0.00	14.87	31.05	0.00
TRINITY_DN522334_c0_g1	0.00	0.00	0.00	0.00	0.00	0.00	0.00	0.00	0.00	0.00
TRINITY_DN522334_c10_g1	0.00	0.00	10.60	12.67	0.00	0.00	0.00	0.00	0.00	0.00
TRINITY_DN522334_c11_g1	0.00	0.00	0.00	3.63	0.00	0.00	0.00	0.00	0.00	0.00
TRINITY_DN522334_c2_g1	0.00	0.00	0.00	0.00	0.00	0.00	0.00	0.00	0.00	0.00
TRINITY_DN522334_c3_g1	0.00	0.00	10.64	0.00	0.00	0.00	0.00	0.00	40.24	0.00
TRINITY_DN522334_c5_g1	0.00	0.00	0.00	0.00	0.00	0.00	0.00	0.00	0.00	0.00
TRINITY_DN522334_c7_g1	0.00	0.00	0.00	0.00	0.00	0.00	38.73	0.00	0.00	0.00
TRINITY_DN522336_c0_g1	0.00	0.00	0.00	0.00	0.00	0.00	0.00	0.00	0.00	0.00
TRINITY_DN522336_c1_g1	0.00	0.00	0.00	0.00	0.00	0.00	0.00	0.00	0.00	0.00
TRINITY_DN522337_c0_g1	0.00	0.00	0.00	0.00	0.00	0.00	0.00	0.00	0.00	0.00
TRINITY_DN522338_c0_g1	0.00	0.00	0.00	0.00	18.73	0.00	0.00	0.00	0.00	0.00
TRINITY_DN522339_c0_g1	0.00	0.00	0.00	10.13	0.00	42.87	0.00	0.00	7.95	0.00
TRINITY_DN52233_c0_g1	0.00	1.77	9.21	2.62	16.67	4.25	1.31	2.67	21.43	0.00
TRINITY_DN52233_c1_g1	0.00	0.00	0.00	0.00	0.00	0.00	0.00	0.00	0.00	0.00
TRINITY_DN52233_c1_g2	4.18	17.04	31.30	24.51	75.43	18.05	9.96	8.98	45.75	0.00
TRINITY_DN52233_c2_g1	0.00	4.10	4.98	0.00	0.36	0.00	0.00	4.40	0.00	0.00
TRINITY_DN522340_c0_g1	0.00	0.00	0.00	9.62	16.47	0.00	0.00	0.00	0.00	0.00
TRINITY_DN522341_c0_g1	0.00	0.00	0.00	0.00	0.00	0.00	0.00	0.00	0.00	0.00
TRINITY_DN522342_c1_g1	0.00	9.32	5.52	6.70	11.58	0.00	4.97	4.86	10.41	0.00
TRINITY_DN522342_c2_g1	0.00	0.00	0.00	0.00	37.70	0.00	0.00	0.00	0.00	0.00
TRINITY_DN522342_c3_g1	0.00	0.00	19.63	5.86	0.00	0.00	8.77	0.00	9.25	8.71
TRINITY_DN522346_c0_g1	0.00	10.82	0.00	3.95	0.00	6.65	0.00	0.00	12.33	0.00
TRINITY_DN522347_c1_g1	0.00	13.57	0.00	0.00	16.76	0.00	0.00	0.00	0.00	0.00
TRINITY_DN522348_c0_g1	0.00	0.00	0.00	23.74	0.00	0.00	0.00	0.00	0.00	0.00
TRINITY_DN522349_c0_g1	0.00	0.00	0.00	0.00	0.00	0.00	0.00	0.00	0.00	0.00
TRINITY_DN52234_c0_g1	0.00	0.00	20.24	6.04	27.50	0.00	0.00	21.92	0.00	0.00
TRINITY_DN52234_c0_g2	0.00	10.99	28.75	5.72	12.79	13.45	0.00	0.00	0.00	0.00
TRINITY_DN522353_c0_g1	0.00	0.00	0.00	0.00	0.00	0.00	0.00	0.00	0.00	0.00
TRINITY_DN522354_c1_g1	0.00	0.00	0.00	0.00	0.00	0.00	0.00	0.00	0.00	0.00
TRINITY_DN522354_c2_g1	0.00	0.00	0.00	0.00	0.00	0.00	0.00	0.00	0.00	0.00
TRINITY_DN522356_c0_g1	0.00	0.00	0.00	0.00	17.66	17.40	0.00	0.00	16.27	0.00
TRINITY_DN522357_c0_g1	0.00	0.00	0.00	0.00	0.00	26.11	0.00	0.00	0.00	0.00
TRINITY_DN522359_c0_g1	0.00	0.00	0.00	0.00	0.00	0.00	0.00	0.00	3.29	0.00
TRINITY_DN522359_c0_g2	0.00	0.00	8.27	9.87	0.00	0.00	0.00	7.29	0.00	0.00
TRINITY_DN522359_c0_g3	0.00	0.00	0.00	0.00	22.64	0.00	0.00	0.00	21.16	0.00
TRINITY_DN522359_c0_g4	0.00	0.00	0.00	0.00	0.00	0.00	0.00	0.00	8.41	0.00
TRINITY_DN522359_c0_g5	0.00	0.00	0.00	0.00	0.00	0.00	0.00	0.00	2.04	0.00
TRINITY_DN522359_c0_g6	0.00	0.00	30.17	0.00	30.98	0.00	0.00	13.69	0.00	13.45
TRINITY_DN522359_c0_g7	0.00	0.00	19.01	0.00	19.64	0.00	0.00	0.00	0.00	0.00
TRINITY_DN522359_c0_g8	3.98	15.47	9.33	18.55	21.34	16.35	0.00	6.37	37.91	0.00
TRINITY_DN52235_c0_g1	0.00	0.00	0.00	0.00	0.00	0.00	0.00	0.00	0.00	0.00
TRINITY_DN52235_c10_g1	0.00	0.00	0.00	0.00	0.00	8.39	0.00	0.00	0.00	0.00
TRINITY_DN52235_c11_g1	0.00	0.00	0.00	0.00	0.00	0.00	0.00	0.00	0.00	0.00
TRINITY_DN52235_c2_g2	0.00	15.85	15.47	20.88	52.64	2.95	0.00	2.65	72.91	0.00
TRINITY_DN52235_c2_g3	0.00	0.00	55.12	4.70	7.91	7.94	0.00	6.91	14.70	0.00
TRINITY_DN52235_c4_g1	0.00	0.00	21.07	0.00	19.51	0.00	3.17	3.19	17.49	0.00
TRINITY_DN52235_c5_g1	0.00	0.00	0.00	0.00	0.00	0.00	0.00	0.00	0.00	0.00
TRINITY_DN52235_c6_g1	0.00	0.00	37.65	24.03	0.00	0.00	26.15	0.00	3.35	0.00
TRINITY_DN522362_c1_g1	0.00	0.00	0.00	0.00	9.27	0.00	0.00	0.00	0.00	0.00
TRINITY_DN522364_c0_g1	0.00	0.00	0.00	0.00	0.00	0.00	0.00	0.00	0.00	0.00
TRINITY_DN522365_c0_g1	0.00	3.24	5.86	1.20	3.98	3.91	0.00	3.58	8.24	0.00
TRINITY_DN522366_c0_g1	0.00	0.00	0.00	0.00	0.00	0.00	5.46	5.35	27.17	0.00
TRINITY_DN522367_c0_g1	0.00	0.00	0.00	4.40	0.00	0.00	0.00	0.00	0.00	0.00
TRINITY_DN522367_c0_g2	0.00	0.00	0.00	0.00	0.00	13.23	0.00	0.00	37.09	0.00
TRINITY_DN522368_c0_g1	0.00	0.00	0.00	0.00	0.00	0.00	0.00	16.93	0.00	0.00
TRINITY_DN522369_c0_g1	0.00	0.00	0.00	0.00	0.00	0.00	0.00	0.00	0.00	0.00
TRINITY_DN52236_c1_g1	0.00	0.00	0.00	0.00	0.00	0.00	3.10	0.00	3.22	0.00
TRINITY_DN52236_c1_g2	0.00	0.00	0.00	0.00	0.00	0.00	0.00	0.00	0.00	0.00
TRINITY_DN52236_c1_g3	0.00	0.00	4.53	0.00	36.45	23.22	0.00	0.00	4.26	0.00
TRINITY_DN52236_c1_g5	0.00	0.00	0.00	0.00	0.00	0.00	0.00	0.00	0.00	0.00
TRINITY_DN52236_c2_g1	0.00	0.00	0.00	0.00	0.00	0.00	0.00	0.00	0.00	0.00
TRINITY_DN52236_c2_g2	0.00	0.00	0.00	0.00	8.33	0.00	0.00	0.00	0.00	0.00
TRINITY_DN522370_c0_g1	0.00	0.00	0.00	0.00	0.00	0.00	0.00	0.00	17.81	0.00
TRINITY_DN522372_c0_g1	0.00	6.56	5.62	7.62	18.50	7.87	1.03	2.10	20.82	0.00
TRINITY_DN522372_c0_g2	0.00	0.00	0.00	0.00	0.00	0.00	0.00	0.00	0.00	0.00
TRINITY_DN522372_c2_g1	0.00	1.20	2.88	0.89	2.95	4.32	0.00	1.34	11.13	1.32
TRINITY_DN522373_c0_g1	0.00	0.00	0.00	0.00	0.00	0.00	0.00	0.00	0.00	0.00
TRINITY_DN522374_c0_g1	0.00	0.00	0.00	0.00	0.00	0.00	0.00	0.00	0.00	0.00
TRINITY_DN522374_c0_g2	0.00	0.00	0.00	0.00	37.46	0.00	0.00	0.00	0.00	0.00
TRINITY_DN522374_c0_g3	0.00	0.00	0.00	0.00	0.00	0.00	0.00	0.00	13.60	0.00
TRINITY_DN522374_c0_g4	3.66	7.10	25.69	10.49	21.80	4.29	3.92	11.74	55.40	0.00
TRINITY_DN522374_c1_g1	0.71	0.00	0.82	2.51	1.68	0.00	0.00	3.60	7.94	0.00
TRINITY_DN522374_c4_g1	0.00	0.00	0.00	0.00	7.19	0.00	0.00	0.00	3.37	0.00
TRINITY_DN522375_c0_g1	0.00	0.00	0.00	0.00	0.00	5.73	0.00	0.00	0.00	0.00
TRINITY_DN522376_c0_g1	0.00	7.67	0.00	23.94	22.79	19.25	0.00	10.93	23.02	0.00
TRINITY_DN522377_c0_g1	0.00	0.00	0.00	6.15	0.00	0.00	0.00	0.00	0.00	0.00
TRINITY_DN522378_c0_g1	0.00	5.23	0.00	3.83	6.38	0.00	0.00	0.00	0.00	0.00
TRINITY_DN522379_c0_g1	0.00	0.00	0.00	0.00	0.00	0.00	5.16	0.00	16.10	0.00
TRINITY_DN52237_c0_g1	0.00	0.00	0.00	4.59	7.71	7.76	6.85	11.39	17.36	0.00
TRINITY_DN52237_c0_g2	0.00	0.00	6.18	0.00	0.00	32.26	14.16	0.00	23.79	0.00
TRINITY_DN522380_c0_g1	0.00	0.00	7.64	9.14	0.00	7.71	0.00	0.00	0.00	0.00
TRINITY_DN522382_c0_g1	0.00	0.00	0.00	2.01	2.47	0.00	0.00	0.00	2.32	0.00
TRINITY_DN522383_c1_g1	0.00	0.00	13.19	15.94	44.54	0.00	0.00	0.00	0.00	0.00
TRINITY_DN522384_c0_g1	0.00	0.00	0.00	0.00	0.00	0.00	0.00	0.00	2.88	0.00
TRINITY_DN522385_c0_g1	0.00	3.62	2.18	4.01	0.00	4.37	5.99	1.99	12.55	0.00
TRINITY_DN522385_c10_g1	0.00	0.00	7.02	0.00	0.00	0.00	0.00	0.00	0.00	0.00
TRINITY_DN522385_c1_g2	0.00	0.00	0.00	0.00	0.00	0.00	0.00	0.00	0.00	0.00
TRINITY_DN522385_c2_g2	0.00	0.00	0.00	7.21	0.00	0.00	0.00	0.00	0.00	0.00
TRINITY_DN522385_c4_g1	0.00	0.00	0.00	0.00	0.00	0.00	0.00	0.00	0.00	0.00
TRINITY_DN522385_c5_g1	0.00	0.00	0.00	0.00	0.00	0.00	0.00	0.00	13.61	0.00
TRINITY_DN522385_c7_g1	0.00	0.00	0.00	0.00	0.00	0.00	16.19	0.00	0.00	0.00
TRINITY_DN522385_c9_g1	0.00	35.61	0.00	0.00	0.00	0.00	0.00	0.00	0.00	0.00
TRINITY_DN522386_c0_g1	0.00	0.00	0.00	0.00	0.00	0.00	0.00	0.00	9.94	0.00
TRINITY_DN522388_c0_g1	0.00	0.00	0.00	0.00	16.46	0.00	0.00	0.00	5.33	0.00
TRINITY_DN522389_c1_g1	0.00	0.00	0.00	0.00	0.00	0.00	0.00	0.00	0.00	0.00
TRINITY_DN52238_c0_g1	0.00	10.51	0.00	19.60	62.12	17.72	8.72	6.05	109.49	0.00
TRINITY_DN52238_c0_g2	0.00	0.00	0.00	3.39	16.01	0.00	8.72	0.00	4.53	0.00
TRINITY_DN522391_c0_g1	0.00	0.00	0.00	6.22	0.00	0.00	0.00	0.00	29.48	0.00
TRINITY_DN522393_c0_g1	0.00	2.27	8.24	3.36	0.00	0.00	0.00	0.00	15.14	0.00
TRINITY_DN522394_c0_g1	0.00	0.00	0.00	0.00	0.00	0.00	0.00	0.00	14.91	0.00
TRINITY_DN522395_c0_g1	0.00	0.00	0.00	11.53	24.54	0.00	17.16	0.00	24.18	12.46
TRINITY_DN522397_c0_g1	0.00	0.00	0.00	0.00	0.00	0.00	0.00	0.00	28.20	0.00
TRINITY_DN522397_c0_g2	0.00	0.00	0.00	2.06	0.00	0.00	0.00	3.03	9.61	0.00
TRINITY_DN522399_c0_g1	0.00	0.00	0.00	7.60	0.00	12.72	0.00	0.00	0.00	0.00
TRINITY_DN52239_c0_g1	0.00	8.73	1.16	0.00	4.78	0.58	1.07	0.00	11.09	0.54
TRINITY_DN52239_c1_g1	0.48	4.05	16.95	17.53	61.85	14.48	9.22	7.70	50.20	2.05
TRINITY_DN52239_c2_g1	0.00	0.00	0.00	0.00	0.00	0.00	0.00	0.00	5.98	0.00
TRINITY_DN52239_c4_g1	0.00	0.00	0.00	0.00	0.00	0.00	0.00	0.00	4.53	0.00
TRINITY_DN52239_c5_g1	0.00	0.00	0.00	1.87	0.00	0.00	0.00	0.00	2.92	0.00
TRINITY_DN5223_c0_g1	0.00	3.37	61.01	28.67	68.43	24.43	11.17	20.49	119.16	1.85
TRINITY_DN5223_c1_g1	0.00	0.00	0.00	0.00	0.00	0.00	0.00	0.00	8.99	0.00
TRINITY_DN522400_c0_g1	0.00	0.00	0.00	21.42	0.00	0.00	0.00	6.27	0.00	0.00
TRINITY_DN522401_c0_g1	0.00	0.00	0.00	1.57	0.00	10.30	2.35	0.00	0.00	0.00
TRINITY_DN522402_c0_g2	0.00	0.00	0.00	0.00	0.00	0.00	0.00	0.00	0.00	0.00
TRINITY_DN522402_c0_g3	0.00	0.00	0.00	0.00	4.84	0.00	0.00	0.00	0.00	1.65
TRINITY_DN522402_c0_g4	0.00	0.00	0.00	0.00	0.00	0.00	0.00	0.00	14.95	0.00
TRINITY_DN522402_c0_g5	0.00	0.00	0.00	0.00	0.00	8.77	0.00	0.00	6.81	0.00
TRINITY_DN522402_c0_g6	0.00	1.80	8.70	1.33	3.07	8.71	5.97	1.99	22.92	0.00
TRINITY_DN522402_c0_g7	0.00	0.00	0.00	0.00	0.00	0.00	1.99	0.00	8.34	0.00
TRINITY_DN522403_c0_g1	1.39	2.04	0.00	1.98	10.07	4.84	3.38	0.00	0.00	0.00
TRINITY_DN522404_c0_g1	0.00	0.00	0.00	0.00	0.00	0.00	0.00	0.00	0.00	0.00
TRINITY_DN522404_c1_g1	0.00	0.00	0.00	0.00	0.00	0.00	0.00	0.00	0.00	0.00
TRINITY_DN522404_c2_g1	0.00	0.00	0.00	0.00	0.00	0.00	0.00	0.00	0.00	0.00
TRINITY_DN522404_c3_g1	0.00	0.00	0.00	0.00	0.00	0.00	0.00	0.00	0.00	0.00
TRINITY_DN522404_c4_g1	0.00	0.00	14.02	1.43	0.00	0.00	0.00	0.00	0.00	0.00
TRINITY_DN522405_c0_g1	0.00	0.00	0.00	0.00	9.02	0.00	0.00	0.00	5.80	0.00
TRINITY_DN522405_c2_g1	0.00	0.00	0.00	5.88	4.88	9.79	0.00	4.29	7.06	0.00
TRINITY_DN522406_c1_g1	0.00	0.00	11.43	0.00	11.60	0.00	0.00	0.00	0.00	10.14
TRINITY_DN522407_c0_g1	0.00	0.00	0.00	0.00	0.00	0.00	0.00	0.00	0.00	0.00
TRINITY_DN52240_c0_g1	1.06	5.08	8.54	0.00	0.00	0.00	1.12	5.68	18.74	4.49
TRINITY_DN522411_c0_g1	0.00	0.00	0.00	0.00	0.00	0.00	0.00	0.00	0.00	0.00
TRINITY_DN522415_c1_g1	0.00	0.00	0.00	0.00	54.12	0.00	0.00	0.00	0.00	0.00
TRINITY_DN522417_c0_g1	0.00	0.00	0.00	0.00	0.00	0.00	0.00	0.00	0.00	0.00
TRINITY_DN522418_c0_g1	1.98	3.85	2.32	1.42	0.00	9.31	0.00	0.00	0.00	0.00
TRINITY_DN522418_c1_g1	0.00	0.00	0.00	0.00	0.00	0.00	0.00	0.00	0.00	0.00
TRINITY_DN522419_c3_g1	0.00	0.00	0.00	0.00	0.00	0.00	0.00	0.00	0.00	0.00
TRINITY_DN522419_c5_g1	0.00	0.00	8.28	0.00	0.00	0.00	0.00	0.00	3.90	0.00
TRINITY_DN522419_c7_g1	0.00	0.00	0.00	25.82	0.00	0.00	0.00	0.00	0.00	0.00
TRINITY_DN52241_c0_g1	0.00	0.00	0.00	0.00	0.00	0.00	0.00	10.34	21.85	0.00
TRINITY_DN52241_c1_g2	0.00	0.00	49.66	11.86	13.21	0.00	0.00	0.00	18.70	8.80
TRINITY_DN52241_c2_g1	0.00	0.00	0.00	0.00	0.00	0.00	0.00	0.00	0.00	0.00
TRINITY_DN52241_c2_g2	0.00	8.68	15.81	0.00	31.70	5.31	9.51	0.00	4.94	0.00
TRINITY_DN52241_c2_g3	0.00	29.93	0.00	10.85	111.26	0.00	0.00	0.00	0.00	0.00
TRINITY_DN52241_c2_g6	0.00	0.00	0.00	7.31	0.00	0.00	10.92	0.00	0.00	0.00
TRINITY_DN522420_c0_g1	0.00	0.00	0.00	0.00	19.43	0.00	0.00	0.00	0.00	0.00
TRINITY_DN522423_c0_g1	0.00	0.00	3.58	1.52	0.00	0.00	0.00	2.25	0.00	0.00
TRINITY_DN522423_c1_g1	0.00	6.15	0.00	3.71	17.58	2.48	0.00	0.00	7.78	0.00
TRINITY_DN522423_c2_g1	0.00	0.00	0.00	0.00	0.00	0.00	0.00	0.00	0.00	0.00
TRINITY_DN522423_c6_g1	0.00	0.00	0.00	0.00	0.00	0.00	0.00	0.00	0.00	0.00
TRINITY_DN522423_c7_g1	0.00	0.00	9.97	0.00	0.00	0.00	0.00	0.00	3.83	1.81
TRINITY_DN522424_c0_g1	0.00	0.00	9.03	0.00	0.00	18.30	0.00	0.00	59.35	0.00
TRINITY_DN522424_c2_g1	0.00	0.00	0.00	0.00	0.00	0.00	0.00	4.59	0.00	0.00
TRINITY_DN522425_c0_g1	0.00	0.00	15.73	0.00	0.00	0.00	13.91	0.00	0.00	0.00
TRINITY_DN522428_c0_g1	0.00	12.20	8.80	0.00	46.56	0.00	0.00	0.00	0.00	0.00
TRINITY_DN522429_c0_g1	0.00	0.00	0.00	0.00	0.00	0.00	0.00	0.00	0.00	0.00
TRINITY_DN52242_c0_g1	0.00	0.00	44.35	0.00	0.00	3.52	8.12	0.00	0.00	0.00
TRINITY_DN522430_c0_g1	0.00	5.02	6.10	0.00	0.00	0.00	0.00	0.00	0.00	0.00
TRINITY_DN522431_c0_g1	0.00	0.00	0.00	0.00	0.00	0.00	0.00	0.00	0.00	0.00
TRINITY_DN522432_c0_g1	0.00	9.55	0.00	7.24	5.81	11.70	0.00	0.00	32.69	5.17
TRINITY_DN522433_c0_g1	0.00	4.84	11.77	0.00	0.00	0.00	0.00	0.00	0.00	0.00
TRINITY_DN522434_c0_g1	0.00	0.00	0.00	0.00	0.00	0.00	0.00	0.00	0.00	0.00
TRINITY_DN522435_c0_g1	0.00	0.00	0.00	0.00	0.00	0.00	0.00	0.00	0.00	0.00
TRINITY_DN522436_c0_g1	0.00	0.00	0.00	0.00	0.00	0.00	0.00	0.00	0.00	7.39
TRINITY_DN522438_c0_g1	0.00	0.00	0.00	0.00	0.00	0.00	0.00	0.00	0.00	0.00
TRINITY_DN52243_c0_g1	0.00	0.00	34.71	23.39	57.19	4.61	0.00	0.00	112.51	0.00
TRINITY_DN52243_c1_g1	0.00	0.00	0.00	0.00	68.46	9.66	0.00	0.00	65.54	0.00
TRINITY_DN52243_c5_g1	0.00	7.54	12.83	30.35	0.00	0.00	8.16	0.00	0.00	0.00
TRINITY_DN522440_c0_g1	0.00	6.04	0.00	0.00	2.47	0.00	0.00	2.21	2.32	0.00
TRINITY_DN522441_c0_g1	0.00	0.00	0.00	0.00	0.00	0.00	0.00	0.00	0.00	0.00
TRINITY_DN522442_c0_g1	0.00	0.00	0.00	0.00	18.90	0.00	0.00	0.00	0.00	0.00
TRINITY_DN522443_c0_g1	0.00	0.00	0.00	0.00	0.00	0.00	0.00	0.00	0.00	0.00
TRINITY_DN522444_c0_g1	0.00	7.28	0.00	0.00	0.00	0.00	0.00	3.91	4.15	0.00
TRINITY_DN522444_c0_g2	0.00	0.00	0.00	0.00	0.00	0.00	0.00	0.00	0.00	0.00
TRINITY_DN522445_c1_g1	0.00	0.00	0.00	0.00	0.00	0.00	0.00	0.00	0.00	0.00
TRINITY_DN52244_c0_g2	9.13	55.08	73.29	66.84	187.79	44.67	67.48	20.20	370.16	17.53
TRINITY_DN52244_c1_g1	0.00	0.00	2.66	0.17	10.79	0.00	0.00	0.00	0.00	2.34
TRINITY_DN52244_c2_g1	0.00	0.00	0.00	28.86	0.00	0.00	0.00	0.00	0.00	0.00
TRINITY_DN522450_c0_g1	0.00	0.00	0.00	0.00	0.00	0.00	0.00	0.00	0.00	0.00
TRINITY_DN522450_c0_g2	0.00	0.00	0.00	0.00	0.00	0.00	0.00	0.00	0.00	0.00
TRINITY_DN522452_c0_g1	0.00	0.00	0.00	3.19	0.00	0.00	0.00	0.00	4.96	0.00
TRINITY_DN522453_c0_g1	0.00	0.00	0.00	1.39	0.00	0.00	9.83	0.00	11.30	0.00
TRINITY_DN522454_c0_g1	0.00	0.00	2.58	4.73	4.03	7.76	0.00	0.00	2.46	0.00
TRINITY_DN522456_c0_g1	0.00	0.00	0.00	0.00	0.00	0.00	0.00	0.00	2.84	0.00
TRINITY_DN522458_c0_g1	0.00	0.00	0.00	0.00	0.00	0.00	0.00	0.00	23.98	0.00
TRINITY_DN52245_c0_g1	0.00	0.00	0.00	0.00	0.00	0.00	0.00	0.00	0.00	0.00
TRINITY_DN52245_c1_g1	0.00	0.00	0.00	16.02	8.19	0.00	0.00	0.00	14.87	0.00
TRINITY_DN52245_c2_g2	0.00	0.00	0.00	0.00	0.00	0.00	0.00	0.00	0.00	0.00
TRINITY_DN52245_c5_g1	0.00	11.63	0.00	0.00	28.42	0.00	0.00	0.00	13.22	12.37
TRINITY_DN52245_c7_g1	0.00	0.00	0.00	16.18	10.97	0.00	0.00	0.00	0.00	0.00
TRINITY_DN52245_c8_g1	0.00	0.00	0.00	5.43	0.00	0.00	0.00	0.00	0.00	0.00
TRINITY_DN522461_c0_g1	0.00	0.00	0.00	0.00	0.00	0.00	0.00	0.00	0.00	0.00
TRINITY_DN522463_c0_g1	0.00	0.00	0.00	0.00	0.00	0.00	0.00	0.00	0.00	0.00
TRINITY_DN522464_c0_g1	0.00	0.00	0.00	6.97	11.84	0.00	0.00	0.00	19.14	0.00
TRINITY_DN522467_c0_g1	0.00	0.00	0.00	0.00	0.00	0.00	0.00	0.00	0.00	0.00
TRINITY_DN522468_c0_g1	0.00	0.00	0.00	0.00	4.40	0.00	0.00	0.00	8.22	0.00
TRINITY_DN522468_c1_g1	0.00	0.00	0.00	0.00	0.00	0.00	0.00	0.00	0.00	0.00
TRINITY_DN522469_c0_g1	0.00	0.00	0.00	0.00	0.00	0.00	0.00	0.00	0.00	0.00
TRINITY_DN52246_c0_g1	0.00	0.00	0.00	0.00	19.42	0.00	0.00	0.00	0.00	0.00
TRINITY_DN522471_c0_g1	0.00	0.00	0.00	0.00	0.00	0.00	0.00	0.00	0.00	0.00
TRINITY_DN522472_c0_g2	0.00	0.00	0.00	10.74	18.13	27.29	0.00	0.00	18.62	15.93
TRINITY_DN522472_c10_g1	0.00	0.00	0.00	0.00	0.00	0.00	13.17	0.00	0.00	0.00
TRINITY_DN522472_c2_g1	0.00	0.00	0.00	0.00	0.00	0.00	0.00	0.00	0.00	0.00
TRINITY_DN522472_c3_g1	0.00	0.00	0.00	4.84	0.00	8.18	0.00	0.00	7.57	0.00
TRINITY_DN522472_c4_g1	0.00	0.00	0.00	0.00	0.00	0.00	0.00	0.00	70.75	0.00
TRINITY_DN522473_c0_g1	0.00	0.00	0.00	0.00	20.33	0.00	0.00	0.00	0.00	0.00
TRINITY_DN522473_c0_g2	10.22	0.00	0.00	0.00	0.00	0.00	0.00	0.00	11.13	0.00
TRINITY_DN522473_c1_g1	0.00	0.00	0.00	18.21	0.00	0.00	0.00	0.00	0.00	0.00
TRINITY_DN522473_c2_g1	0.00	0.00	0.00	0.00	14.61	0.00	0.00	0.00	0.00	0.00
TRINITY_DN522473_c3_g1	0.00	0.00	0.00	0.00	0.00	0.00	0.00	0.00	0.00	0.00
TRINITY_DN522474_c1_g1	0.00	0.00	0.00	1.72	2.85	0.00	0.00	2.82	0.00	0.00
TRINITY_DN522474_c4_g1	0.00	0.00	0.00	3.70	6.15	0.00	0.00	0.00	0.00	0.00
TRINITY_DN522477_c0_g1	0.00	3.11	0.00	7.02	0.00	0.00	0.00	0.00	0.00	0.00
TRINITY_DN522478_c0_g1	0.00	0.00	0.00	0.00	0.00	0.00	0.00	0.00	0.00	0.00
TRINITY_DN522478_c1_g2	0.00	0.00	0.00	0.00	0.00	0.00	0.00	0.00	0.00	0.00
TRINITY_DN522478_c2_g2	0.00	2.72	9.86	0.00	15.11	0.00	0.00	5.90	29.60	0.00
TRINITY_DN522478_c2_g3	0.00	0.00	0.00	0.00	0.00	0.00	0.00	0.00	0.00	0.00
TRINITY_DN522478_c3_g1	0.00	0.00	0.00	5.92	0.00	9.86	0.00	0.00	13.16	0.00
TRINITY_DN522478_c3_g2	0.00	2.59	0.00	0.00	0.00	3.14	0.00	0.00	0.00	0.00
TRINITY_DN522478_c3_g3	0.00	0.00	0.00	0.00	0.00	0.00	0.00	0.00	0.00	0.00
TRINITY_DN522478_c4_g1	0.00	0.00	0.00	0.00	12.98	0.00	0.00	0.00	6.06	0.00
TRINITY_DN52247_c0_g1	0.00	52.98	15.22	23.70	42.33	14.11	13.49	25.87	100.54	0.00
TRINITY_DN52247_c0_g2	0.00	0.00	0.00	3.41	6.14	0.00	0.00	0.00	1.70	0.00
TRINITY_DN52247_c2_g2	0.00	22.06	36.66	48.95	73.36	28.49	18.75	6.67	42.54	0.94
TRINITY_DN52247_c4_g1	11.09	0.00	0.00	0.00	12.97	0.00	0.00	0.00	0.00	0.00
TRINITY_DN522480_c0_g1	0.00	0.00	0.00	5.56	0.00	0.00	0.00	0.00	0.00	2.05
TRINITY_DN522480_c1_g1	0.00	0.00	0.00	0.00	0.00	0.00	0.00	0.00	0.00	0.00
TRINITY_DN522480_c2_g1	0.00	0.00	0.00	0.00	0.00	0.00	0.00	0.00	0.00	0.00
TRINITY_DN522481_c0_g1	0.00	0.00	0.00	0.00	18.78	0.00	0.00	0.00	0.00	0.00
TRINITY_DN522482_c0_g1	0.00	0.00	0.00	0.00	0.00	0.00	0.00	0.00	5.24	0.00
TRINITY_DN522482_c0_g2	0.00	0.00	4.95	0.00	0.00	0.00	0.00	0.00	0.00	0.00
TRINITY_DN522482_c3_g1	0.00	0.00	0.00	0.00	0.00	0.00	0.00	0.00	0.00	0.00
TRINITY_DN522483_c0_g1	0.00	0.00	0.00	5.83	0.00	0.00	0.00	0.00	0.00	0.00
TRINITY_DN522485_c0_g2	0.00	0.00	0.00	0.00	0.00	0.00	0.00	0.00	0.00	0.00
TRINITY_DN522486_c0_g1	0.00	3.26	2.57	0.00	2.74	0.00	0.00	0.00	4.26	2.31
TRINITY_DN522486_c1_g1	0.00	0.00	0.00	0.00	0.00	0.00	0.00	0.00	0.00	0.00
TRINITY_DN522487_c0_g2	0.00	0.00	0.00	0.00	0.00	0.00	0.00	0.00	5.05	0.00
TRINITY_DN522488_c0_g1	0.00	0.00	0.00	0.00	0.00	0.00	0.00	0.00	0.00	0.00
TRINITY_DN522489_c0_g1	0.00	0.00	8.00	0.00	0.00	0.00	0.00	0.00	0.00	0.00
TRINITY_DN52248_c0_g1	0.00	0.00	6.90	0.00	0.00	3.46	0.00	14.14	55.73	0.00
TRINITY_DN52248_c0_g2	0.00	0.00	0.00	0.00	0.00	0.00	0.00	0.00	2.64	0.00
TRINITY_DN52248_c1_g1	0.00	0.00	0.00	0.00	0.00	0.00	0.00	0.00	0.00	0.00
TRINITY_DN52248_c2_g1	0.00	0.00	0.00	0.00	0.00	0.00	0.00	0.00	0.00	0.00
TRINITY_DN52248_c4_g1	0.00	0.00	0.00	0.00	0.00	0.00	0.00	0.00	0.00	0.00
TRINITY_DN522491_c0_g1	1.88	5.47	0.00	1.35	6.71	2.20	0.00	0.00	8.42	1.99
TRINITY_DN522494_c0_g1	0.00	0.00	0.00	0.00	0.00	2.59	0.00	0.00	0.00	0.00
TRINITY_DN522494_c1_g1	0.00	0.00	0.00	0.00	0.00	0.00	0.00	0.00	0.00	0.00
TRINITY_DN522494_c2_g1	0.00	0.00	0.00	0.00	0.00	0.00	0.00	10.86	11.43	0.00
TRINITY_DN522496_c0_g1	0.00	0.00	0.00	0.00	0.00	0.00	0.00	0.00	0.00	0.00
TRINITY_DN522497_c0_g1	0.00	0.00	55.96	0.00	0.00	0.00	0.00	0.00	0.00	0.00
TRINITY_DN522498_c0_g1	0.00	0.00	0.00	0.00	34.17	0.00	0.00	0.00	0.00	0.00
TRINITY_DN522499_c0_g1	0.00	0.00	0.00	0.00	0.00	0.00	0.00	0.00	0.00	0.00
TRINITY_DN52249_c0_g1	0.00	6.59	19.95	16.97	12.06	8.02	0.00	0.00	15.04	3.56
TRINITY_DN52249_c1_g1	0.00	4.61	0.00	3.38	0.00	5.64	5.04	0.00	10.49	0.00
TRINITY_DN52249_c2_g1	0.00	0.00	0.00	0.00	0.00	0.00	0.00	0.00	0.00	0.00
TRINITY_DN52249_c3_g1	0.00	0.00	37.08	4.45	0.00	7.50	0.00	0.00	0.00	0.00
TRINITY_DN52249_c6_g1	0.00	0.00	0.00	0.00	0.00	0.00	0.00	0.00	0.00	0.00
TRINITY_DN52249_c7_g1	0.00	0.00	0.00	0.00	0.00	0.00	0.00	0.00	0.00	0.00
TRINITY_DN5224_c0_g1	4.70	0.00	41.44	11.88	25.76	25.63	5.06	21.32	45.83	21.41
TRINITY_DN5224_c0_g2	0.00	2.67	0.00	1.83	11.03	22.06	9.74	0.00	6.56	0.00
TRINITY_DN5224_c1_g1	0.00	0.00	0.00	0.00	36.23	0.00	0.00	0.00	11.20	0.00
TRINITY_DN522500_c0_g1	0.00	1.94	0.00	0.00	7.13	9.36	2.14	0.00	15.64	2.11
TRINITY_DN522501_c0_g1	0.00	0.00	4.66	0.95	0.00	1.55	1.42	0.00	8.99	0.00
TRINITY_DN522502_c0_g1	0.00	0.00	0.00	0.00	0.00	0.00	0.00	0.00	0.00	0.00
TRINITY_DN522504_c0_g1	0.00	0.00	0.00	10.76	18.39	18.19	0.00	0.00	12.19	0.00
TRINITY_DN522504_c2_g1	0.00	0.00	0.00	0.00	18.24	0.00	0.00	16.13	0.00	0.00
TRINITY_DN522509_c0_g1	0.00	0.00	0.00	0.00	0.00	0.00	9.68	0.00	10.18	0.00
TRINITY_DN52250_c0_g1	0.00	0.00	0.00	0.00	0.00	0.00	0.00	0.00	9.83	0.00
TRINITY_DN52250_c1_g1	0.00	0.00	0.00	0.00	30.23	0.00	0.00	18.79	12.44	0.00
TRINITY_DN52250_c2_g1	0.00	0.00	0.00	0.00	0.00	0.00	0.00	0.00	0.00	0.00
TRINITY_DN52250_c5_g1	0.00	0.00	0.00	22.48	0.00	0.00	0.00	0.00	0.00	0.00
TRINITY_DN522510_c0_g1	0.00	0.00	0.00	0.00	25.38	8.48	0.00	0.00	0.00	0.00
TRINITY_DN522510_c4_g2	0.00	0.00	0.00	0.00	0.00	0.00	0.00	0.00	0.00	0.00
TRINITY_DN522510_c6_g1	0.00	0.00	0.00	0.00	0.00	0.00	0.00	0.00	0.00	0.00
TRINITY_DN522511_c0_g1	2.72	5.34	0.00	0.00	0.00	0.00	0.00	0.00	0.00	0.00
TRINITY_DN522513_c0_g1	0.00	0.00	0.00	0.00	8.69	0.00	0.00	0.00	8.07	0.00
TRINITY_DN522516_c0_g1	0.00	0.00	0.00	3.34	0.00	0.00	0.00	0.00	0.00	0.00
TRINITY_DN522517_c0_g1	0.00	0.00	0.00	0.00	0.00	0.00	0.00	0.00	0.00	0.00
TRINITY_DN522518_c0_g1	0.00	0.00	0.00	0.00	12.52	62.26	0.00	0.00	11.59	0.00
TRINITY_DN522519_c0_g1	4.56	6.25	0.00	0.00	0.00	0.00	0.00	4.80	35.76	4.85
TRINITY_DN522519_c0_g2	0.55	14.12	19.07	995.66	28.29	11.72	0.00	0.00	8.99	8.48
TRINITY_DN52251_c0_g1	7.77	165.87	210.01	316.35	433.43	231.18	81.75	185.77	1243.55	40.52
TRINITY_DN522520_c0_g1	0.00	0.00	0.00	0.00	0.00	0.00	0.00	0.00	4.54	0.00
TRINITY_DN522522_c0_g1	0.00	0.00	0.00	0.00	0.00	0.00	0.00	0.00	4.15	0.00
TRINITY_DN522522_c1_g1	0.00	0.00	0.00	0.00	0.00	0.00	0.00	0.00	0.00	0.00
TRINITY_DN522525_c0_g1	44.36	31.00	0.00	1851.53	8.05	17.47	16.40	0.00	0.00	0.00
TRINITY_DN522526_c0_g1	94.25	325.43	107.55	11794.57	286.79	67.74	115.62	119.24	355.57	111.34
TRINITY_DN522526_c1_g1	0.00	49.70	100.05	84.09	132.99	93.83	48.13	13.49	302.20	0.00
TRINITY_DN522526_c4_g1	0.00	0.00	0.00	11.57	59.52	39.22	0.00	0.00	36.66	0.00
TRINITY_DN522528_c0_g1	0.00	0.00	0.00	0.00	0.00	0.00	0.00	0.00	1.69	0.00
TRINITY_DN52252_c0_g1	0.00	0.95	8.01	9.87	7.06	3.43	4.21	0.00	5.55	0.00
TRINITY_DN522535_c0_g1	0.00	0.00	0.00	0.00	0.00	0.00	0.00	0.00	0.00	0.00
TRINITY_DN522535_c0_g2	0.00	0.00	0.00	0.00	0.00	0.00	0.00	0.00	0.00	0.00
TRINITY_DN522537_c0_g1	0.00	0.00	0.00	0.00	0.00	0.00	0.00	0.00	4.37	0.00
TRINITY_DN522539_c0_g1	0.00	0.00	0.00	0.00	0.00	0.00	0.00	0.00	0.00	0.00
TRINITY_DN52253_c0_g2	0.00	0.00	0.00	0.00	20.13	0.00	0.00	0.00	0.00	0.00
TRINITY_DN52253_c0_g3	1.84	0.00	7.49	2.76	5.93	3.00	3.77	1.97	30.43	0.00
TRINITY_DN52253_c0_g4	0.00	0.00	0.00	4.80	7.98	0.00	0.00	0.00	4.99	0.00
TRINITY_DN52253_c0_g5	0.00	0.00	0.00	0.00	0.00	0.00	0.00	0.00	5.74	0.00
TRINITY_DN52253_c7_g1	0.00	0.00	0.00	0.00	0.00	0.00	0.00	0.00	0.00	0.00
TRINITY_DN522540_c0_g1	0.00	3.92	0.00	0.00	23.90	14.37	0.00	0.00	4.46	0.00
TRINITY_DN522541_c0_g1	0.00	2.39	0.00	0.00	0.00	7.17	0.00	1.44	0.00	0.00
TRINITY_DN522542_c0_g1	0.00	5.78	0.00	2.13	0.00	0.00	0.00	0.00	3.31	0.00
TRINITY_DN522542_c1_g1	0.00	0.00	0.00	0.00	0.00	0.00	0.00	0.00	0.00	0.00
TRINITY_DN522544_c0_g1	0.00	0.00	0.00	6.19	0.00	0.00	0.00	0.00	0.00	0.00
TRINITY_DN522547_c0_g1	0.00	0.00	0.00	0.00	0.00	0.00	0.00	0.00	0.00	0.00
TRINITY_DN522547_c0_g2	0.00	0.00	0.00	0.00	0.00	2.76	0.00	0.00	2.62	0.00
TRINITY_DN522547_c1_g1	0.00	0.00	0.00	0.00	6.99	5.41	0.00	1.45	0.00	0.00
TRINITY_DN522548_c0_g1	0.00	0.00	0.00	0.00	0.00	0.00	0.00	7.06	7.50	0.00
TRINITY_DN522549_c1_g1	4.60	4.52	0.00	3.31	0.00	0.00	0.00	0.00	0.00	0.00
TRINITY_DN52254_c0_g1	0.00	0.00	0.00	0.00	0.00	0.00	0.00	0.00	0.00	0.00
TRINITY_DN52254_c1_g1	0.00	0.00	0.00	0.00	0.00	0.00	0.00	0.00	15.81	0.00
TRINITY_DN522553_c0_g1	0.00	0.00	0.00	0.00	0.00	0.00	0.00	0.00	0.00	4.89
TRINITY_DN522554_c0_g1	0.00	0.00	0.00	0.00	0.00	0.00	0.00	0.00	0.00	0.00
TRINITY_DN522555_c0_g1	0.00	0.00	0.00	0.00	0.00	0.00	0.00	0.00	0.00	0.00
TRINITY_DN522556_c1_g1	0.00	0.00	29.24	0.00	0.00	0.00	0.00	0.00	0.00	0.00
TRINITY_DN522557_c0_g1	0.00	0.77	0.00	0.00	0.00	0.00	0.00	0.00	0.00	0.00
TRINITY_DN522558_c0_g1	0.00	0.00	8.65	0.00	17.46	26.30	15.47	7.64	32.47	0.00
TRINITY_DN522559_c0_g1	0.00	0.00	0.00	6.07	0.00	0.00	0.00	0.00	9.42	0.00
TRINITY_DN52255_c1_g1	0.00	0.00	0.00	0.00	0.00	0.00	0.00	0.00	0.00	0.00
TRINITY_DN52255_c2_g1	0.00	0.00	0.00	0.00	0.00	15.12	0.00	0.00	80.24	0.00
TRINITY_DN52255_c2_g2	0.00	0.00	0.00	0.00	0.00	0.00	0.00	0.00	9.23	0.00
TRINITY_DN52255_c2_g3	0.00	0.00	0.00	0.00	0.00	0.00	0.00	0.00	0.00	0.00
TRINITY_DN52255_c2_g4	0.00	0.00	0.00	0.00	0.00	0.00	0.00	0.00	0.00	0.00
TRINITY_DN52255_c4_g1	0.00	0.00	0.00	0.00	0.00	0.00	0.00	0.00	0.00	0.00
TRINITY_DN522560_c0_g1	0.00	8.43	0.00	6.08	10.31	10.30	0.00	9.06	28.73	0.00
TRINITY_DN522561_c0_g1	0.00	6.67	0.00	0.00	0.00	0.00	0.00	0.00	0.00	0.00
TRINITY_DN522563_c0_g2	0.00	0.00	0.00	0.00	0.00	5.71	0.00	0.00	0.00	0.00
TRINITY_DN522564_c0_g1	0.00	0.00	0.00	0.00	0.00	0.00	0.00	0.00	3.50	0.00
TRINITY_DN522565_c1_g1	0.00	0.00	0.00	0.00	0.00	0.00	0.00	0.00	0.00	0.00
TRINITY_DN522566_c0_g1	0.00	0.00	0.00	0.00	0.00	0.00	0.00	0.00	0.00	0.00
TRINITY_DN52256_c0_g1	0.00	0.00	0.00	5.97	0.00	0.00	0.00	8.90	0.00	0.00
TRINITY_DN52256_c0_g2	0.00	0.00	0.00	0.00	9.77	9.77	0.00	0.00	0.00	0.00
TRINITY_DN52256_c0_g3	0.00	5.94	3.59	2.19	0.00	18.04	9.79	0.00	20.38	0.00
TRINITY_DN52256_c0_g6	0.00	0.00	0.00	9.06	0.00	0.00	0.00	0.00	71.92	0.00
TRINITY_DN52256_c0_g7	0.00	0.00	0.00	0.00	13.62	0.00	0.00	24.00	0.00	0.00
TRINITY_DN52256_c1_g1	0.00	0.00	5.72	1.17	0.00	0.00	0.00	0.00	3.66	1.73
TRINITY_DN52256_c3_g1	0.00	0.00	0.00	0.00	0.00	0.00	0.00	0.00	0.00	0.00
TRINITY_DN52256_c4_g1	0.00	0.00	0.00	0.00	0.00	0.00	0.00	0.00	15.07	0.00
TRINITY_DN522571_c0_g1	0.00	13.98	8.48	0.00	0.00	0.00	0.00	0.00	0.00	0.00
TRINITY_DN522571_c3_g1	0.00	0.00	0.00	0.00	12.16	0.00	0.00	13.46	45.09	0.00
TRINITY_DN522571_c4_g1	0.00	0.00	0.00	0.00	0.00	0.00	0.00	0.00	0.00	0.00
TRINITY_DN522574_c0_g1	0.00	0.00	0.00	0.00	20.86	0.00	0.00	0.00	9.70	0.00
TRINITY_DN522575_c0_g1	0.00	8.43	0.00	0.00	10.31	0.00	0.00	0.00	0.00	0.00
TRINITY_DN522576_c0_g1	0.00	0.00	0.00	0.00	0.00	0.00	0.00	0.00	0.00	0.00
TRINITY_DN522579_c0_g1	0.00	6.83	0.00	0.00	0.00	0.00	0.00	0.00	0.00	0.00
TRINITY_DN52257_c0_g1	0.00	0.00	0.00	0.00	0.00	0.00	0.00	0.00	12.70	0.00
TRINITY_DN52257_c0_g2	0.00	0.00	16.27	11.28	52.14	13.12	5.83	5.72	30.42	0.00
TRINITY_DN52257_c0_g3	0.00	0.00	0.00	11.45	0.00	0.00	0.00	0.00	0.00	0.00
TRINITY_DN52257_c0_g4	0.00	0.00	0.00	9.98	0.00	50.59	0.00	0.00	31.36	0.00
TRINITY_DN52257_c1_g1	0.00	0.00	0.00	0.00	0.00	0.00	0.00	0.00	0.00	0.00
TRINITY_DN522581_c0_g1	0.00	0.00	0.00	0.00	7.28	0.00	0.00	0.00	0.00	0.00
TRINITY_DN522582_c0_g1	0.00	0.00	0.00	0.00	5.26	0.00	0.00	9.26	0.00	0.00
TRINITY_DN522583_c0_g1	0.00	0.00	58.50	0.00	105.05	29.73	0.00	0.00	0.00	0.00
TRINITY_DN522585_c0_g1	0.00	5.93	0.00	0.00	28.94	0.00	0.00	0.00	0.00	0.00
TRINITY_DN522585_c0_g2	0.00	0.00	0.00	0.00	0.00	0.00	0.00	0.00	0.00	0.00
TRINITY_DN522585_c0_g5	0.00	0.00	0.00	0.00	0.00	0.00	0.00	0.00	18.57	0.00
TRINITY_DN522585_c0_g8	0.00	0.00	0.00	0.00	0.00	0.00	0.00	0.00	0.00	0.00
TRINITY_DN522585_c2_g1	0.00	0.00	0.00	0.00	12.48	0.00	7.85	0.00	0.00	0.00
TRINITY_DN522585_c4_g1	0.00	0.00	0.00	0.00	0.00	0.00	0.00	0.00	0.00	13.04
TRINITY_DN522586_c0_g1	0.00	0.00	0.00	0.00	0.00	0.00	0.00	7.63	4.05	0.00
TRINITY_DN522589_c0_g1	0.00	0.00	0.00	0.00	29.08	0.00	0.00	0.00	0.00	0.00
TRINITY_DN52258_c0_g1	0.00	0.00	3.44	2.44	4.97	1.72	1.59	1.62	8.03	0.00
TRINITY_DN52258_c10_g1	0.00	0.00	0.00	10.76	0.00	0.00	0.00	0.00	0.00	0.00
TRINITY_DN52258_c12_g1	0.00	0.00	0.00	0.00	0.00	0.00	0.00	0.00	14.94	0.00
TRINITY_DN52258_c13_g1	0.00	0.00	0.00	0.00	0.00	0.00	0.00	0.00	0.00	0.00
TRINITY_DN52258_c14_g1	0.00	0.00	1.32	0.00	0.00	0.00	0.00	0.00	0.00	0.00
TRINITY_DN52258_c15_g1	0.00	0.00	0.00	0.00	0.00	4.61	0.00	2.10	4.40	0.00
TRINITY_DN52258_c1_g1	0.00	0.00	0.00	0.00	0.00	0.00	0.00	0.00	0.00	0.00
TRINITY_DN52258_c3_g1	0.00	0.00	0.00	0.00	41.41	0.00	0.00	0.00	12.81	0.00
TRINITY_DN522592_c0_g1	0.00	0.00	5.31	1.09	9.04	1.77	0.00	0.00	6.81	1.61
TRINITY_DN522594_c0_g1	0.00	0.00	0.00	0.00	7.60	0.00	0.00	0.00	7.06	0.00
TRINITY_DN522597_c0_g1	0.00	0.89	1.07	4.57	13.03	0.00	0.00	0.00	6.08	0.99
TRINITY_DN522598_c0_g1	0.00	0.00	0.00	0.00	0.00	0.00	0.00	0.00	0.00	0.00
TRINITY_DN522598_c1_g1	0.00	1.12	4.77	2.60	8.30	0.00	0.00	0.00	10.24	1.45
TRINITY_DN522598_c2_g1	0.00	0.00	0.00	0.00	0.00	0.00	0.00	0.00	0.00	0.00
TRINITY_DN522598_c3_g1	0.00	0.00	0.00	0.00	0.00	0.00	0.00	0.00	10.58	0.00
TRINITY_DN522599_c0_g1	0.00	0.00	0.00	0.00	0.00	0.00	0.00	0.00	0.00	0.00
TRINITY_DN52259_c0_g2	2.84	17.71	0.00	0.00	0.00	0.00	5.99	0.00	31.80	4.40
TRINITY_DN52259_c0_g3	0.00	4.68	13.71	10.86	11.36	2.29	3.69	4.72	28.41	0.00
TRINITY_DN52259_c10_g1	0.00	0.00	0.00	0.00	0.00	0.00	0.00	0.00	0.00	0.00
TRINITY_DN52259_c11_g1	0.00	0.00	0.00	0.00	0.00	0.00	0.00	0.00	0.00	0.00
TRINITY_DN52259_c1_g1	0.00	2.86	2.98	9.76	3.63	11.48	0.00	0.00	31.35	0.00
TRINITY_DN52259_c1_g2	0.00	0.00	18.49	0.00	0.00	0.00	0.00	0.00	0.00	0.00
TRINITY_DN52259_c1_g3	0.00	0.00	0.00	0.00	0.00	0.00	0.00	0.00	0.00	0.00
TRINITY_DN52259_c2_g2	0.00	0.00	0.00	0.00	0.00	0.00	0.00	0.00	0.00	0.00
TRINITY_DN52259_c2_g3	0.00	0.00	0.00	4.10	0.00	0.00	0.00	0.00	0.00	0.00
TRINITY_DN52259_c2_g4	0.00	0.00	3.49	1.56	3.57	3.49	1.60	0.00	6.97	0.00
TRINITY_DN52259_c2_g6	0.00	0.00	11.52	0.00	17.31	0.00	0.00	0.00	0.00	0.00
TRINITY_DN52259_c3_g1	0.00	0.00	33.89	0.00	5.66	21.25	3.91	0.00	5.28	0.00
TRINITY_DN52259_c4_g1	0.00	0.00	6.11	3.76	3.13	1.53	0.00	0.00	7.37	1.40
TRINITY_DN52259_c9_g1	0.00	0.00	0.00	16.23	10.37	0.00	0.00	0.00	48.88	0.00
TRINITY_DN5225_c12_g1	0.00	4.51	0.00	0.00	0.00	0.00	2.52	0.00	0.00	0.00
TRINITY_DN5225_c1_g1	0.00	0.00	0.00	0.00	0.00	0.00	0.00	8.41	0.00	0.00
TRINITY_DN5225_c2_g1	0.00	0.00	0.00	0.00	0.00	0.00	0.00	0.00	0.00	0.00
TRINITY_DN5225_c5_g1	0.00	0.00	0.00	6.22	10.37	0.00	0.00	0.00	19.28	0.00
TRINITY_DN522603_c0_g1	0.00	0.00	0.00	0.00	0.00	0.00	0.00	0.00	0.00	0.00
TRINITY_DN522606_c0_g1	0.00	0.00	0.00	0.00	0.00	0.00	0.00	0.00	0.00	0.00
TRINITY_DN522606_c0_g2	0.00	0.00	0.00	0.00	0.00	0.00	0.00	2.40	2.53	0.00
TRINITY_DN522607_c0_g1	0.00	0.00	0.00	0.00	16.07	0.00	0.00	7.02	14.91	0.00
TRINITY_DN52260_c0_g1	0.00	0.00	0.00	0.00	0.00	0.00	0.00	2.15	0.00	0.00
TRINITY_DN52260_c0_g2	0.00	0.00	0.00	0.00	0.00	0.00	0.00	0.00	0.00	0.00
TRINITY_DN52260_c1_g1	0.00	4.45	0.00	3.28	10.90	0.00	0.00	0.00	28.16	0.00
TRINITY_DN52260_c3_g1	0.00	0.00	0.00	4.93	3.24	0.00	7.36	0.00	3.41	0.00
TRINITY_DN52260_c4_g1	0.00	0.00	0.00	0.00	4.66	0.00	0.00	0.00	17.44	0.00
TRINITY_DN52260_c6_g1	0.00	0.00	0.00	0.00	31.23	0.00	0.00	9.73	17.21	0.00
TRINITY_DN52260_c9_g1	0.00	0.00	0.00	0.00	0.00	0.00	0.00	0.00	0.00	0.00
TRINITY_DN522610_c0_g1	0.00	0.00	0.00	0.00	0.00	0.00	0.00	0.00	0.00	0.00
TRINITY_DN522610_c1_g1	0.00	0.00	0.00	0.00	0.00	0.00	0.00	0.00	0.00	0.00
TRINITY_DN522610_c2_g1	0.00	0.00	0.00	0.00	0.00	8.72	0.00	0.00	0.00	0.00
TRINITY_DN522611_c0_g1	0.00	0.00	0.00	9.55	48.93	16.13	0.00	0.00	15.07	0.00
TRINITY_DN522612_c0_g1	0.00	0.00	0.00	0.00	0.00	0.00	0.00	0.00	0.00	0.00
TRINITY_DN522617_c0_g1	0.00	0.00	0.00	0.00	0.00	0.00	0.00	0.00	0.00	0.00
TRINITY_DN522618_c0_g1	0.00	0.00	0.00	0.00	13.48	0.00	0.00	0.00	0.00	0.00
TRINITY_DN52261_c0_g1	0.00	3.34	0.00	0.00	1.83	0.00	0.00	0.00	21.21	0.00
TRINITY_DN522620_c0_g1	0.00	16.51	0.00	0.00	12.09	0.00	0.00	0.00	17.92	0.00
TRINITY_DN522623_c1_g1	0.00	0.00	0.00	0.00	0.00	0.00	0.00	0.00	0.00	0.00
TRINITY_DN522624_c0_g1	0.00	0.00	0.00	0.00	0.00	0.00	0.00	0.00	0.00	0.00
TRINITY_DN522625_c1_g1	0.00	0.00	0.00	8.17	0.00	13.84	0.00	0.00	0.00	0.00
TRINITY_DN522625_c1_g2	0.00	0.00	0.00	0.00	0.00	0.00	0.00	0.00	0.00	0.00
TRINITY_DN522625_c2_g1	0.00	0.00	0.00	0.00	0.00	0.00	0.00	0.00	48.37	0.00
TRINITY_DN522626_c0_g1	0.00	0.00	0.00	0.00	7.10	0.00	0.00	0.00	0.00	0.00
TRINITY_DN522626_c0_g3	0.00	19.10	0.00	0.00	0.00	0.00	6.92	0.00	36.18	0.00
TRINITY_DN522626_c1_g1	0.00	0.00	0.00	0.00	0.00	0.00	0.00	0.00	6.62	0.00
TRINITY_DN522626_c3_g1	0.00	0.00	0.00	45.81	0.00	0.00	0.00	0.00	0.00	16.91
TRINITY_DN522626_c4_g1	0.00	0.00	0.00	5.86	0.00	29.85	0.00	0.00	0.00	0.00
TRINITY_DN522626_c6_g1	0.00	0.00	0.00	0.00	0.00	0.00	0.00	0.00	12.54	0.00
TRINITY_DN522627_c0_g1	0.00	0.00	0.00	0.00	2.66	2.62	4.78	0.00	0.00	0.00
TRINITY_DN522627_c1_g1	0.00	10.29	0.00	18.83	0.00	6.31	0.00	0.00	5.85	0.00
TRINITY_DN522628_c0_g1	0.00	0.00	0.00	11.44	6.35	0.00	5.69	0.00	12.16	0.00
TRINITY_DN522628_c1_g1	0.00	0.00	1.92	0.00	0.00	0.00	0.00	0.00	10.97	0.00
TRINITY_DN522629_c0_g1	0.00	0.00	11.62	0.00	0.00	0.00	0.00	0.00	5.43	0.00
TRINITY_DN52262_c0_g1	0.00	1.46	0.00	1.77	5.39	7.04	0.00	0.00	10.16	0.00
TRINITY_DN522630_c0_g1	0.00	0.00	0.00	0.00	0.00	5.41	0.00	0.00	0.00	0.00
TRINITY_DN522630_c0_g2	0.00	0.00	0.00	11.24	0.00	0.00	0.00	17.10	0.00	0.00
TRINITY_DN522634_c0_g2	0.00	0.00	0.00	0.00	0.00	0.00	0.00	0.00	3.57	0.00
TRINITY_DN522638_c1_g1	0.00	0.00	33.10	0.00	34.09	0.00	0.00	14.99	0.00	0.00
TRINITY_DN52263_c0_g1	0.00	0.00	0.00	0.00	0.00	0.00	0.00	0.00	0.00	0.00
TRINITY_DN52263_c0_g2	0.00	0.00	0.00	0.00	0.00	0.00	3.92	0.00	11.71	0.00
TRINITY_DN522640_c0_g1	0.00	0.00	0.00	2.29	7.58	0.00	0.00	0.00	0.00	0.00
TRINITY_DN522641_c0_g1	1.15	0.00	0.00	0.00	0.66	0.00	0.00	0.00	3.33	0.00
TRINITY_DN522642_c0_g1	0.00	0.00	33.63	0.00	18.54	0.00	0.00	0.00	0.00	0.00
TRINITY_DN522644_c0_g1	0.00	3.97	10.35	5.55	6.12	5.00	1.65	0.84	19.62	0.00
TRINITY_DN522645_c0_g1	0.00	0.00	5.35	3.23	6.93	0.00	0.00	0.00	10.02	0.00
TRINITY_DN522646_c0_g1	0.00	0.00	0.00	0.00	17.20	0.00	0.00	0.00	7.99	0.00
TRINITY_DN522647_c0_g1	0.00	0.00	0.00	5.63	0.00	0.00	0.00	0.00	4.40	0.00
TRINITY_DN522648_c1_g1	0.00	0.00	0.00	0.00	0.00	0.00	0.00	0.00	0.00	0.00
TRINITY_DN522648_c2_g1	0.00	11.68	13.96	0.00	0.00	0.00	0.00	0.00	0.00	0.00
TRINITY_DN522648_c3_g1	0.00	0.00	0.00	0.00	0.00	0.00	0.00	0.00	0.00	0.00
TRINITY_DN522648_c4_g1	0.00	0.00	14.17	0.00	14.54	0.00	0.00	0.00	1.49	0.00
TRINITY_DN522648_c5_g1	0.00	0.00	19.40	11.66	0.00	0.00	0.00	17.79	40.08	0.00
TRINITY_DN522648_c7_g1	0.00	0.00	26.39	649.27	0.00	0.00	0.00	0.00	0.00	11.77
TRINITY_DN52264_c1_g2	0.00	0.00	0.00	0.00	0.00	0.00	0.00	0.00	0.00	0.00
TRINITY_DN52264_c1_g3	0.00	1.88	0.00	0.48	3.10	0.75	0.00	0.00	1.47	0.00
TRINITY_DN52264_c2_g1	0.00	0.00	0.00	0.00	0.00	0.00	0.00	0.00	0.00	0.00
TRINITY_DN52264_c3_g1	0.00	0.00	0.00	0.00	0.00	0.00	0.00	0.00	0.00	0.00
TRINITY_DN52264_c7_g1	0.00	0.00	0.00	0.00	0.00	0.00	0.00	0.00	0.00	0.00
TRINITY_DN522650_c0_g1	0.00	0.00	0.00	6.04	10.25	0.00	0.00	0.00	9.52	0.00
TRINITY_DN522651_c0_g1	0.00	2.07	8.28	2.56	0.00	0.00	0.00	2.27	8.00	0.00
TRINITY_DN522654_c0_g1	0.00	0.00	0.00	0.00	0.00	0.00	0.00	0.00	0.00	0.00
TRINITY_DN522658_c0_g1	0.00	3.56	6.27	1.32	0.00	0.00	0.00	2.02	2.62	0.00
TRINITY_DN52265_c0_g1	0.00	0.00	24.79	4.01	0.00	11.51	0.00	0.00	25.26	0.00
TRINITY_DN52265_c0_g2	0.00	0.00	11.89	0.00	8.57	0.00	19.81	0.00	36.79	7.07
TRINITY_DN522661_c0_g1	0.00	0.00	12.82	0.00	0.00	0.00	0.00	0.00	0.00	0.00
TRINITY_DN522662_c0_g1	0.00	0.00	0.00	8.97	0.00	0.00	0.00	0.00	34.99	0.00
TRINITY_DN522662_c1_g1	0.00	0.00	0.00	0.00	0.00	0.00	0.00	0.00	0.00	0.00
TRINITY_DN522662_c2_g1	0.00	0.00	0.00	0.00	0.00	0.00	0.00	0.00	0.00	0.00
TRINITY_DN522662_c3_g1	0.00	0.00	0.00	0.00	0.00	0.00	0.00	0.00	3.88	0.00
TRINITY_DN522664_c0_g1	0.00	0.00	0.00	0.00	0.00	0.00	0.00	0.00	0.00	0.00
TRINITY_DN522665_c0_g1	0.00	4.61	22.40	3.38	5.61	11.28	0.00	0.00	10.49	0.00
TRINITY_DN522666_c0_g1	0.00	0.00	0.00	0.00	0.00	0.00	0.00	0.00	0.00	0.00
TRINITY_DN522668_c0_g1	0.00	0.00	0.00	1.45	12.01	0.00	0.00	0.00	6.78	0.00
TRINITY_DN522668_c1_g1	0.00	0.00	0.00	0.00	0.00	0.00	0.00	10.84	0.00	0.00
TRINITY_DN52266_c0_g1	0.00	0.00	0.00	0.00	0.00	0.00	0.00	0.00	15.43	0.00
TRINITY_DN52266_c1_g1	0.00	0.00	0.00	0.00	0.00	0.00	0.00	0.00	0.00	15.73
TRINITY_DN522670_c0_g1	0.00	0.00	0.00	0.00	0.00	0.00	0.00	0.00	0.00	0.00
TRINITY_DN522670_c0_g2	0.00	0.00	0.00	0.00	0.00	19.61	0.00	0.00	0.00	0.00
TRINITY_DN522670_c1_g1	0.00	0.00	0.00	0.00	0.00	0.00	0.00	0.00	0.00	0.00
TRINITY_DN522671_c0_g1	0.00	0.00	0.00	0.00	0.00	0.00	0.00	0.00	0.00	0.00
TRINITY_DN522672_c0_g1	0.00	0.00	0.00	0.00	0.00	0.00	0.00	0.00	0.00	0.00
TRINITY_DN522673_c0_g1	11.01	12.08	29.15	19.07	64.24	64.07	0.00	0.00	21.80	0.00
TRINITY_DN522673_c0_g2	0.00	0.00	0.00	0.00	189.34	19.19	0.00	0.00	48.14	0.00
TRINITY_DN522674_c0_g1	0.00	0.00	5.96	10.76	0.00	0.00	0.00	0.00	5.57	0.00
TRINITY_DN522676_c0_g1	0.00	0.00	0.00	18.88	15.90	0.00	0.00	0.00	0.00	0.00
TRINITY_DN522677_c0_g1	0.00	0.00	2.31	0.00	2.35	0.00	0.00	0.00	0.00	0.00
TRINITY_DN52267_c2_g1	0.00	0.00	0.00	39.84	0.00	0.00	0.00	0.00	47.50	0.00
TRINITY_DN52267_c3_g1	0.00	0.00	11.78	0.00	24.02	0.00	0.00	42.23	65.68	0.00
TRINITY_DN522680_c0_g1	0.00	0.00	0.00	0.00	0.00	0.00	0.00	0.00	0.00	0.00
TRINITY_DN522682_c0_g1	0.00	0.00	0.00	0.00	0.00	0.00	0.00	0.00	0.00	0.00
TRINITY_DN522683_c0_g1	2.43	7.14	2.87	3.51	14.55	0.00	2.62	5.19	5.46	0.00
TRINITY_DN522684_c0_g1	0.00	0.00	0.00	0.00	0.00	0.00	0.00	0.00	0.00	0.00
TRINITY_DN522684_c1_g1	0.00	0.00	0.00	0.00	0.00	0.00	0.00	0.00	0.00	0.00
TRINITY_DN522685_c0_g1	0.00	0.00	0.00	0.00	0.00	0.00	0.00	0.00	34.78	5.07
TRINITY_DN522688_c1_g1	0.00	0.00	0.00	0.00	15.13	0.00	0.00	0.00	0.00	0.00
TRINITY_DN52268_c0_g1	0.00	0.00	2.21	12.08	71.10	35.54	31.29	0.00	6.78	14.71
TRINITY_DN52268_c0_g2	0.00	12.68	0.00	0.00	0.00	0.00	0.00	0.00	43.44	0.00
TRINITY_DN522690_c0_g1	0.00	0.00	8.01	1.63	5.42	0.00	0.00	0.00	5.09	0.00
TRINITY_DN522690_c0_g2	0.00	0.00	0.00	0.00	16.90	0.00	0.00	0.00	0.00	0.00
TRINITY_DN522690_c1_g1	0.00	0.00	0.00	0.00	0.00	0.00	0.00	0.00	15.17	0.00
TRINITY_DN522690_c2_g1	0.00	0.00	87.94	0.00	0.00	0.00	0.00	0.00	0.00	0.00
TRINITY_DN522690_c4_g1	0.00	0.00	0.00	0.00	0.00	0.00	0.00	9.51	30.18	0.00
TRINITY_DN522690_c7_g1	0.00	0.00	0.00	0.00	0.00	0.00	0.00	0.00	0.00	0.00
TRINITY_DN522691_c0_g1	0.00	0.00	0.00	0.00	0.00	0.00	0.00	0.00	0.00	0.00
TRINITY_DN522692_c0_g1	0.00	0.00	0.00	0.00	0.00	0.00	0.00	0.00	18.80	0.00
TRINITY_DN522692_c1_g1	0.00	0.00	1.61	0.00	1.65	3.22	0.00	4.46	6.20	0.00
TRINITY_DN522692_c2_g1	0.00	0.00	0.00	0.00	0.00	0.00	0.00	0.00	0.00	8.42
TRINITY_DN522694_c0_g1	0.00	0.00	0.00	0.00	7.83	0.00	0.00	0.00	0.00	0.00
TRINITY_DN522694_c0_g2	0.00	0.00	0.00	0.00	0.00	0.00	0.00	0.00	0.00	0.00
TRINITY_DN522697_c0_g1	0.00	0.00	0.00	0.00	0.00	0.00	0.00	0.00	0.00	0.00
TRINITY_DN522697_c1_g1	0.00	0.00	0.00	0.00	9.12	9.15	8.08	0.00	0.00	0.00
TRINITY_DN522698_c0_g1	0.00	0.00	0.00	0.00	0.00	0.00	0.00	0.00	0.00	0.00
TRINITY_DN52269_c0_g1	0.00	0.00	0.00	0.00	0.00	0.00	0.00	0.00	10.37	0.00
TRINITY_DN52269_c0_g2	0.00	1.29	0.77	0.00	4.79	5.41	0.00	0.73	7.55	0.72
TRINITY_DN52269_c0_g3	0.00	0.00	0.00	0.00	0.00	0.00	0.00	0.00	0.00	0.00
TRINITY_DN52269_c1_g1	0.00	0.00	0.00	0.00	0.00	0.00	0.00	0.00	0.00	0.00
TRINITY_DN5226_c0_g1	0.00	0.00	0.00	0.00	14.65	0.00	0.00	0.00	0.00	0.00
TRINITY_DN5226_c0_g2	0.00	0.00	4.88	0.00	0.00	9.82	0.00	0.00	4.58	0.00
TRINITY_DN5226_c4_g1	0.00	0.00	0.00	0.00	0.00	0.00	12.77	0.00	0.00	0.00
TRINITY_DN5226_c6_g1	0.00	0.00	0.00	0.00	0.00	0.00	0.00	0.00	0.00	0.00
TRINITY_DN5226_c8_g1	0.00	0.00	0.00	0.00	26.18	0.00	0.00	0.00	0.00	0.00
TRINITY_DN5226_c9_g1	0.00	0.00	0.00	0.00	0.00	0.00	0.00	0.00	26.24	0.00
TRINITY_DN522701_c0_g1	0.00	0.00	0.00	0.00	0.00	0.00	0.00	0.00	0.00	0.00
TRINITY_DN522703_c0_g1	0.00	0.00	0.00	0.00	2.54	0.00	0.00	0.00	0.00	0.00
TRINITY_DN522703_c1_g1	0.00	0.00	0.00	0.00	21.95	0.00	0.00	4.82	10.25	0.00
TRINITY_DN522703_c3_g1	0.00	0.00	6.65	0.00	0.00	0.00	0.00	0.00	0.00	0.00
TRINITY_DN522704_c0_g2	0.00	5.82	0.00	0.00	0.00	7.17	18.98	6.21	6.62	0.00
TRINITY_DN522704_c1_g1	0.00	0.00	0.00	1.84	0.00	0.00	0.00	0.00	0.00	0.00
TRINITY_DN522704_c1_g2	0.00	0.00	0.00	0.00	0.00	0.00	0.00	0.00	0.00	0.00
TRINITY_DN522704_c1_g3	0.00	0.00	0.00	0.00	0.00	0.00	0.00	0.00	0.00	0.00
TRINITY_DN522704_c2_g1	0.00	0.00	0.00	8.23	0.00	0.00	0.00	0.00	0.00	0.00
TRINITY_DN522704_c4_g1	0.00	0.00	0.00	0.00	0.00	0.00	0.00	0.00	0.00	0.00
TRINITY_DN522704_c5_g1	0.00	0.00	5.27	9.54	5.28	0.00	0.00	4.64	24.69	0.00
TRINITY_DN522707_c0_g1	0.00	0.00	9.29	1.42	21.26	0.00	0.00	0.00	0.00	0.00
TRINITY_DN522707_c1_g1	0.00	0.00	0.00	0.00	16.90	0.00	0.00	0.00	0.00	0.00
TRINITY_DN522708_c0_g1	0.00	10.77	19.35	392.97	108.33	23.00	37.28	0.00	12.96	0.00
TRINITY_DN52270_c0_g1	0.00	0.00	0.00	3.94	0.00	0.00	0.00	0.00	0.00	0.00
TRINITY_DN52270_c0_g2	0.00	0.00	14.97	13.86	0.00	0.00	40.14	0.00	0.00	0.00
TRINITY_DN52270_c0_g3	0.00	21.69	0.00	0.00	43.55	0.00	0.00	0.00	0.00	0.00
TRINITY_DN52270_c2_g1	0.00	0.00	0.00	0.00	0.00	0.00	0.00	0.00	8.30	0.00
TRINITY_DN52270_c4_g1	0.00	0.00	0.00	0.00	0.00	0.00	0.00	0.00	41.44	0.00
TRINITY_DN522710_c0_g1	0.00	0.00	0.00	0.00	24.35	0.00	0.00	0.00	0.00	0.00
TRINITY_DN522711_c0_g1	0.00	0.00	0.00	0.00	0.00	0.00	0.00	0.00	10.76	0.00
TRINITY_DN522712_c0_g1	0.00	0.00	0.00	0.00	0.00	0.00	6.54	0.00	20.52	0.00
TRINITY_DN522713_c0_g1	0.00	2.06	8.78	9.94	5.75	4.32	3.42	1.17	1.92	0.00
TRINITY_DN522714_c0_g1	0.00	0.00	0.00	0.00	0.00	0.00	0.00	0.00	0.00	0.00
TRINITY_DN522715_c0_g1	0.00	0.00	0.00	0.00	0.00	6.67	9.08	0.00	0.00	0.00
TRINITY_DN522716_c0_g1	0.00	1.07	2.32	5.52	0.00	3.84	5.89	0.00	12.40	0.00
TRINITY_DN522717_c0_g1	0.00	0.00	0.00	2.17	0.00	21.48	0.00	0.00	20.22	3.18
TRINITY_DN52271_c0_g1	0.00	0.00	0.00	0.00	0.00	0.00	0.00	0.00	0.00	0.00
TRINITY_DN52271_c0_g2	0.00	0.00	0.00	0.00	0.00	0.00	0.00	0.00	22.37	0.00
TRINITY_DN52271_c0_g3	0.00	0.00	0.00	0.00	17.57	5.91	5.26	0.00	0.00	0.00
TRINITY_DN52271_c1_g2	0.00	0.00	0.00	0.00	0.00	0.00	0.00	0.00	0.00	0.00
TRINITY_DN52271_c5_g1	0.00	0.00	0.00	0.00	0.00	0.00	0.00	0.00	0.00	0.00
TRINITY_DN52271_c6_g1	0.00	7.99	0.00	0.00	9.77	0.00	0.00	0.00	0.00	0.00
TRINITY_DN522720_c0_g1	0.00	0.00	0.00	0.00	0.00	0.00	0.00	0.00	0.00	0.00
TRINITY_DN522721_c0_g1	0.00	0.00	0.00	6.94	0.00	0.00	0.00	0.00	21.55	0.00
TRINITY_DN522725_c0_g1	0.00	0.00	0.00	0.00	4.76	9.54	0.00	0.00	0.00	4.22
TRINITY_DN522726_c0_g1	0.00	0.00	3.50	0.00	0.00	0.00	0.00	0.00	0.00	0.00
TRINITY_DN522728_c1_g1	0.00	0.00	0.00	0.00	0.00	0.00	0.00	0.00	0.00	0.00
TRINITY_DN522729_c0_g1	0.00	0.00	11.84	0.00	0.00	0.00	0.00	0.00	0.00	0.00
TRINITY_DN522729_c0_g2	0.00	0.00	0.00	21.81	27.67	0.00	0.00	0.00	0.00	0.00
TRINITY_DN522729_c0_g3	0.00	0.00	0.00	0.00	0.00	0.00	0.00	0.00	0.00	0.00
TRINITY_DN522729_c1_g2	0.00	0.00	23.55	7.07	0.00	0.00	0.00	0.00	0.00	0.00
TRINITY_DN52272_c1_g1	0.00	0.00	0.00	0.00	0.00	0.00	0.00	0.00	0.00	0.00
TRINITY_DN52272_c1_g2	0.00	0.00	0.00	0.00	0.00	0.00	0.00	35.99	18.80	17.42
TRINITY_DN52272_c1_g3	0.00	0.00	8.72	10.19	0.00	6.84	0.00	5.94	0.00	0.00
TRINITY_DN52272_c1_g5	0.00	0.00	0.00	0.00	95.24	0.00	0.00	0.00	0.00	0.00
TRINITY_DN522730_c0_g1	0.00	0.57	0.00	0.00	1.48	0.00	1.26	0.00	1.72	0.00
TRINITY_DN522731_c0_g1	0.00	0.00	6.14	0.00	6.21	0.00	5.60	0.00	27.62	2.75
TRINITY_DN522732_c1_g1	0.00	0.00	0.00	0.00	0.00	0.00	0.00	0.00	0.00	0.00
TRINITY_DN522733_c0_g1	0.00	0.00	0.00	0.00	0.00	0.00	0.00	0.00	0.00	0.00
TRINITY_DN522733_c0_g2	0.00	0.00	16.69	0.00	0.00	0.00	0.00	0.00	47.50	0.00
TRINITY_DN522735_c0_g1	0.00	0.00	0.00	0.00	20.74	10.37	0.00	0.00	0.00	0.00
TRINITY_DN522736_c0_g1	0.00	0.00	0.00	13.66	0.00	0.00	0.00	0.00	0.00	10.14
TRINITY_DN522738_c0_g1	0.00	0.00	0.00	26.89	0.00	0.00	0.00	0.00	14.13	0.00
TRINITY_DN522739_c0_g1	0.00	0.00	2.65	3.26	9.52	0.00	0.00	1.23	7.70	0.00
TRINITY_DN52273_c0_g1	0.00	0.00	0.00	0.00	0.00	0.00	0.00	0.00	0.00	0.00
TRINITY_DN52273_c0_g3	0.00	0.00	38.73	0.00	0.00	0.00	0.00	0.00	0.00	0.00
TRINITY_DN52273_c3_g1	0.00	0.00	0.00	0.00	7.27	0.00	0.00	0.00	0.00	0.00
TRINITY_DN522740_c1_g1	0.00	0.00	0.00	0.00	0.00	5.55	0.00	0.00	5.16	0.00
TRINITY_DN522741_c0_g1	0.00	0.00	14.85	0.00	0.00	0.00	0.00	0.00	14.13	0.00
TRINITY_DN522741_c1_g1	0.00	0.00	0.00	0.00	0.00	0.00	0.00	0.00	0.00	0.00
TRINITY_DN522742_c1_g1	0.00	46.51	0.00	0.00	0.00	0.00	0.00	0.00	0.00	0.00
TRINITY_DN522744_c0_g1	0.00	0.00	13.14	2.02	6.72	1.64	0.00	0.00	4.75	1.50
TRINITY_DN522744_c0_g3	0.00	0.00	0.00	5.53	0.00	0.00	0.00	0.00	0.00	0.00
TRINITY_DN522744_c1_g1	0.00	0.00	0.00	0.00	0.00	0.00	0.00	0.00	0.00	0.00
TRINITY_DN522744_c3_g1	0.00	10.19	0.00	14.73	12.52	12.45	0.00	0.00	23.17	0.00
TRINITY_DN522744_c5_g1	0.00	0.00	0.00	0.00	0.00	0.00	5.85	0.00	9.14	0.00
TRINITY_DN522747_c0_g1	3.76	0.00	17.95	0.00	4.51	0.00	0.00	0.00	0.00	0.00
TRINITY_DN522748_c0_g1	0.00	0.00	17.44	0.00	0.00	0.00	0.00	0.00	0.00	0.00
TRINITY_DN522748_c1_g1	0.00	0.00	0.00	0.00	0.00	0.00	0.00	0.00	87.09	0.00
TRINITY_DN522748_c1_g2	0.00	0.00	30.16	0.00	0.00	0.00	0.00	0.00	28.37	0.00
TRINITY_DN522748_c3_g1	0.00	0.00	0.00	0.00	3.20	0.00	0.00	2.78	0.00	0.88
TRINITY_DN522748_c3_g2	0.00	7.61	10.53	6.93	15.57	7.01	0.65	1.01	13.01	1.00
TRINITY_DN522748_c4_g1	0.00	0.00	0.00	0.00	15.74	0.00	6.99	0.00	0.00	0.00
TRINITY_DN522748_c5_g1	0.00	0.00	0.00	0.00	35.85	0.00	0.00	0.00	32.58	0.00
TRINITY_DN522749_c0_g1	0.00	0.00	14.18	12.07	0.00	0.00	6.01	0.00	0.00	0.00
TRINITY_DN52274_c0_g1	3.93	92.70	229.49	124.56	341.32	120.49	55.68	60.97	329.89	19.45
TRINITY_DN52274_c0_g2	0.00	0.00	0.00	0.00	6.52	0.00	2.34	0.00	6.89	0.00
TRINITY_DN52274_c2_g1	0.00	6.28	22.93	27.42	61.33	0.00	6.82	0.00	28.54	0.00
TRINITY_DN52274_c2_g2	0.00	0.00	0.00	0.00	0.00	0.00	0.00	0.00	0.00	0.00
TRINITY_DN52274_c7_g1	0.00	0.00	0.00	0.00	0.00	0.00	0.00	0.00	0.00	0.00
TRINITY_DN522750_c0_g1	0.00	0.00	0.00	0.00	15.90	0.00	0.00	0.00	0.00	0.00
TRINITY_DN522751_c0_g1	0.00	0.00	0.00	0.00	0.00	0.00	0.00	0.00	0.00	0.00
TRINITY_DN522752_c0_g1	0.00	1.01	0.00	2.69	1.64	3.65	2.24	3.41	9.44	0.00
TRINITY_DN522753_c0_g1	0.00	0.00	28.82	0.00	0.00	29.31	0.00	0.00	0.00	0.00
TRINITY_DN522754_c0_g1	0.00	0.00	0.00	0.00	0.00	27.57	0.00	0.00	0.00	0.00
TRINITY_DN522755_c0_g1	0.00	0.00	0.00	0.00	0.00	0.00	0.00	0.00	0.00	0.00
TRINITY_DN522756_c0_g1	0.00	0.00	7.87	4.70	25.09	7.94	0.00	6.91	58.78	0.00
TRINITY_DN522756_c1_g1	0.00	0.00	0.00	0.00	0.00	0.00	5.35	0.00	0.00	0.00
TRINITY_DN522757_c0_g1	0.00	0.00	4.86	0.00	1.70	0.00	0.00	0.00	4.56	0.00
TRINITY_DN522759_c0_g1	0.00	0.00	0.00	0.00	6.52	0.00	0.00	0.00	12.17	0.00
TRINITY_DN52275_c0_g1	0.00	0.00	0.00	0.00	0.00	0.00	0.00	0.00	0.00	0.00
TRINITY_DN52275_c0_g2	0.00	0.00	0.00	0.00	0.00	0.00	0.00	0.00	0.00	0.00
TRINITY_DN52275_c1_g1	2.95	10.59	0.00	5.43	3.31	5.13	0.00	0.00	6.59	0.00
TRINITY_DN52275_c2_g1	0.00	0.00	0.00	0.00	0.00	0.00	0.00	0.00	0.00	0.00
TRINITY_DN522760_c0_g1	0.00	0.00	5.70	5.35	20.00	2.19	2.00	1.99	27.73	0.00
TRINITY_DN522760_c2_g1	0.00	0.00	0.00	0.00	0.00	0.00	0.00	0.00	0.00	4.28
TRINITY_DN522760_c3_g1	0.00	0.00	0.00	0.00	0.00	0.00	0.00	0.00	17.26	0.00
TRINITY_DN522761_c0_g1	0.00	0.00	0.00	0.00	12.78	0.00	0.00	0.00	0.00	0.00
TRINITY_DN522763_c1_g1	0.00	0.00	0.00	0.00	30.26	0.00	0.00	0.00	0.00	0.00
TRINITY_DN522764_c0_g1	0.00	0.00	0.00	3.02	7.53	0.00	0.00	2.25	4.72	0.00
TRINITY_DN522764_c0_g2	0.00	3.38	0.00	7.45	12.36	0.00	0.00	0.00	7.70	0.00
TRINITY_DN522769_c0_g1	0.00	0.00	0.00	9.62	0.00	0.00	0.00	0.00	0.00	0.00
TRINITY_DN52276_c0_g1	3.44	2.15	5.44	8.84	40.06	14.73	1.77	5.17	28.03	0.90
TRINITY_DN52276_c0_g3	0.00	0.00	0.00	0.00	0.00	14.53	0.00	0.00	0.00	0.00
TRINITY_DN52276_c0_g4	0.00	0.00	0.00	0.00	0.00	0.00	0.00	0.00	0.00	0.00
TRINITY_DN522770_c0_g1	0.00	0.00	0.00	3.89	0.00	0.00	0.00	0.00	6.06	0.00
TRINITY_DN522771_c0_g1	0.00	0.00	0.00	0.00	9.30	0.00	2.79	0.00	11.64	0.00
TRINITY_DN522773_c1_g1	0.00	0.00	0.00	0.00	0.00	0.00	0.00	0.00	18.50	0.00
TRINITY_DN522774_c0_g1	0.00	0.00	33.93	20.46	0.00	0.00	0.00	0.00	32.25	0.00
TRINITY_DN522775_c0_g1	0.00	0.00	16.00	0.00	16.47	0.00	0.00	0.00	0.00	0.00
TRINITY_DN522776_c0_g1	0.00	24.49	0.00	3.59	5.96	0.00	0.00	0.00	5.57	0.00
TRINITY_DN522776_c1_g1	0.00	0.00	0.00	0.00	0.00	0.00	0.00	0.00	0.00	0.00
TRINITY_DN522777_c0_g1	0.00	0.00	0.00	0.00	0.00	0.00	0.00	0.00	0.00	0.00
TRINITY_DN522778_c0_g1	0.00	0.00	0.00	7.07	24.02	0.00	0.00	0.00	0.00	0.00
TRINITY_DN522779_c0_g2	0.00	0.00	0.00	0.00	0.00	0.00	0.00	0.00	0.00	0.00
TRINITY_DN52277_c0_g1	0.00	0.00	0.00	0.00	14.61	0.00	6.51	0.00	33.11	0.00
TRINITY_DN52277_c0_g2	0.00	7.67	0.00	11.08	0.00	0.00	0.00	0.00	0.00	0.00
TRINITY_DN522780_c0_g1	0.00	0.00	0.00	0.00	0.00	0.00	0.00	0.00	0.00	0.00
TRINITY_DN522780_c0_g2	0.00	0.00	0.00	0.00	0.00	0.00	0.00	0.00	0.00	0.00
TRINITY_DN522781_c0_g1	0.00	0.00	0.00	0.00	0.00	0.00	0.00	0.00	0.00	0.00
TRINITY_DN522785_c0_g1	0.00	0.00	0.00	0.00	0.00	0.00	0.00	0.00	0.00	0.00
TRINITY_DN522786_c0_g1	0.00	0.00	0.00	0.00	0.00	0.00	0.00	0.00	0.00	0.00
TRINITY_DN52278_c0_g1	0.00	0.00	0.00	0.00	0.00	0.00	0.00	0.00	0.00	0.00
TRINITY_DN52278_c3_g1	0.00	0.00	0.00	0.00	0.00	0.00	15.84	0.00	0.00	0.00
TRINITY_DN52278_c8_g1	0.00	0.00	14.17	0.00	0.00	14.45	0.00	0.00	26.99	0.00
TRINITY_DN522791_c0_g1	0.00	0.00	0.00	0.00	0.00	0.00	0.00	0.00	0.00	0.00
TRINITY_DN522797_c0_g1	0.00	0.00	0.00	3.89	0.00	0.00	0.00	2.86	0.00	0.00
TRINITY_DN522798_c0_g1	0.00	2.47	8.93	4.57	0.00	0.00	1.37	4.14	11.50	0.00
TRINITY_DN522799_c0_g1	0.00	0.00	0.00	0.00	0.00	0.00	0.00	0.00	0.00	0.00
TRINITY_DN52279_c0_g1	0.00	0.00	8.09	6.83	0.00	0.00	0.00	0.00	7.57	0.00
TRINITY_DN52279_c4_g1	0.00	39.37	47.25	9.47	48.49	95.90	14.06	0.00	14.95	13.97
TRINITY_DN52279_c5_g1	0.00	0.00	0.00	0.00	0.00	0.00	0.00	0.00	0.00	0.00
TRINITY_DN52279_c6_g1	0.00	0.00	0.00	0.00	31.24	0.00	0.00	0.00	11.35	0.00
TRINITY_DN5227_c1_g1	0.00	0.00	8.32	0.00	14.28	0.00	0.00	0.00	2.64	0.00
TRINITY_DN5227_c3_g1	0.00	0.00	0.00	0.00	30.98	0.00	0.00	0.00	0.00	0.00
TRINITY_DN5227_c4_g1	0.00	0.00	0.00	0.00	0.00	0.00	0.00	0.00	0.00	0.00
TRINITY_DN5227_c7_g1	0.00	0.00	0.00	10.05	0.00	0.00	0.00	3.68	3.90	0.00
TRINITY_DN5227_c9_g1	0.00	0.00	0.00	0.00	25.04	0.00	10.99	0.00	11.59	0.00
TRINITY_DN522800_c0_g1	0.00	0.00	0.00	0.00	0.00	0.00	0.00	0.00	0.00	0.00
TRINITY_DN522800_c2_g1	0.00	0.00	0.00	14.10	7.91	39.70	0.00	0.00	0.00	0.00
TRINITY_DN522801_c0_g1	0.00	0.00	0.00	4.65	0.00	0.00	0.00	0.00	7.28	13.80
TRINITY_DN522802_c0_g1	0.00	0.00	0.00	0.00	0.00	0.00	1.91	0.00	1.58	1.50
TRINITY_DN522802_c1_g1	0.00	9.35	0.00	0.00	0.00	0.00	17.16	0.00	0.00	0.00
TRINITY_DN522802_c2_g1	0.00	0.00	0.00	0.00	0.00	0.00	0.00	0.00	0.00	0.00
TRINITY_DN522802_c8_g1	0.00	0.00	0.00	0.00	19.64	0.00	0.00	0.00	18.16	0.00
TRINITY_DN522803_c0_g1	0.00	0.00	0.00	0.00	0.00	0.00	0.00	0.00	0.00	0.00
TRINITY_DN522807_c0_g1	0.00	13.88	33.38	40.29	68.87	0.00	14.85	0.00	110.84	0.00
TRINITY_DN522807_c1_g2	0.00	0.00	13.37	8.07	54.90	40.93	0.00	0.00	12.72	11.94
TRINITY_DN522807_c2_g1	0.00	0.00	15.09	18.22	46.48	0.00	0.00	13.70	57.49	0.00
TRINITY_DN52280_c1_g2	0.00	0.00	0.00	8.54	0.00	28.89	0.00	0.00	53.98	0.00
TRINITY_DN52280_c2_g1	0.00	0.00	0.00	0.00	0.00	0.00	0.00	0.00	0.00	0.00
TRINITY_DN522810_c0_g1	0.00	0.00	0.00	2.61	0.00	0.00	0.00	0.00	0.00	0.00
TRINITY_DN522811_c0_g1	0.00	0.00	5.23	1.60	5.31	0.00	0.00	0.00	37.37	7.06
TRINITY_DN522812_c0_g1	0.00	0.00	29.70	0.00	0.00	0.00	0.00	0.00	9.52	0.00
TRINITY_DN522813_c0_g1	0.00	0.00	0.00	0.00	0.00	0.00	0.00	0.00	0.00	0.00
TRINITY_DN522814_c0_g1	0.00	0.00	0.00	0.00	0.00	0.00	0.00	0.00	0.00	0.00
TRINITY_DN52281_c0_g1	0.00	0.00	0.00	0.00	0.00	0.00	0.00	0.00	16.56	0.00
TRINITY_DN52281_c1_g2	0.00	0.00	50.00	6.56	0.00	12.61	0.00	0.00	15.26	0.00
TRINITY_DN52281_c1_g3	0.00	0.00	0.00	0.00	0.00	0.00	0.00	0.00	24.37	0.00
TRINITY_DN522821_c0_g1	0.00	0.00	0.00	0.00	0.00	0.00	0.00	0.00	0.00	0.00
TRINITY_DN522823_c0_g1	0.00	0.00	0.00	0.00	0.00	0.00	0.00	0.00	0.00	0.00
TRINITY_DN522824_c0_g1	0.00	0.00	0.00	0.00	0.00	0.00	0.00	0.00	10.18	0.00
TRINITY_DN522826_c1_g1	0.00	0.00	0.00	0.00	37.74	0.00	0.00	0.00	8.78	0.00
TRINITY_DN522826_c2_g1	0.00	0.00	46.04	0.00	0.00	0.00	0.00	0.00	0.00	0.00
TRINITY_DN522828_c0_g1	0.00	0.00	6.34	3.87	6.41	3.18	0.00	0.00	3.01	0.00
TRINITY_DN522829_c0_g1	0.00	0.00	9.93	0.00	0.00	10.06	0.00	0.00	0.00	0.00
TRINITY_DN52282_c0_g2	0.00	0.00	0.00	0.00	11.67	0.00	0.00	0.00	0.00	0.00
TRINITY_DN52282_c1_g1	0.00	0.00	5.88	7.08	5.88	6.75	0.00	0.00	17.01	0.00
TRINITY_DN52282_c1_g2	0.00	0.00	0.00	0.00	0.00	0.00	0.00	0.00	0.00	0.00
TRINITY_DN52282_c1_g3	0.00	15.85	0.00	0.00	3.87	11.03	0.00	6.84	18.52	0.00
TRINITY_DN52282_c2_g2	0.00	0.00	0.00	0.00	0.00	0.00	13.95	0.00	0.00	0.00
TRINITY_DN52282_c3_g1	0.00	0.00	0.00	0.00	0.00	0.00	0.00	0.00	26.04	0.00
TRINITY_DN52282_c5_g1	0.00	0.00	0.00	0.00	0.00	0.00	0.00	0.00	28.74	0.00
TRINITY_DN52282_c6_g1	0.00	48.11	0.00	11.66	59.99	0.00	0.00	0.00	0.00	0.00
TRINITY_DN52282_c7_g1	0.00	0.00	0.00	0.00	18.39	0.00	0.00	0.00	0.00	0.00
TRINITY_DN52282_c8_g1	0.00	0.00	0.00	0.00	0.00	0.00	0.00	0.00	13.91	0.00
TRINITY_DN522830_c0_g1	0.00	2.23	0.00	0.00	2.59	0.00	4.92	0.00	2.43	0.00
TRINITY_DN522832_c0_g1	0.00	0.00	5.31	6.41	10.22	26.75	4.78	0.00	9.95	0.00
TRINITY_DN522832_c0_g2	0.00	0.00	0.00	0.00	0.00	0.00	0.00	0.00	0.00	0.00
TRINITY_DN522833_c0_g1	0.00	0.21	0.00	0.00	0.00	4.33	0.00	0.00	0.00	0.00
TRINITY_DN522833_c1_g1	0.00	0.00	0.00	0.00	0.00	0.00	0.00	0.00	0.00	0.00
TRINITY_DN522836_c0_g1	0.00	11.52	0.00	0.00	0.00	0.00	0.00	0.00	0.00	0.00
TRINITY_DN522836_c3_g1	0.00	0.00	1.87	3.97	11.43	0.00	1.71	0.00	3.59	0.00
TRINITY_DN52283_c0_g1	0.00	0.00	0.00	4.17	0.00	0.00	0.00	0.00	15.90	0.00
TRINITY_DN52283_c0_g2	0.00	0.00	0.00	0.00	0.00	0.00	0.00	0.00	24.56	0.00
TRINITY_DN52283_c0_g3	0.00	18.04	0.00	0.00	0.00	0.00	0.00	0.00	0.00	0.00
TRINITY_DN522840_c0_g1	0.00	0.00	17.67	0.00	0.00	0.00	4.00	0.00	0.00	0.00
TRINITY_DN522841_c0_g1	0.00	0.00	0.00	0.00	0.00	0.00	0.00	0.00	0.00	0.00
TRINITY_DN522841_c0_g2	0.00	0.00	11.21	0.00	0.00	0.00	0.00	0.00	0.00	0.00
TRINITY_DN522841_c1_g1	0.00	0.00	12.07	19.81	25.43	0.00	0.00	0.00	0.00	9.05
TRINITY_DN522841_c2_g1	0.00	0.00	0.00	14.95	0.00	12.63	11.13	11.15	0.00	0.00
TRINITY_DN522841_c3_g1	0.00	0.00	25.64	29.39	0.00	0.00	0.00	0.00	60.91	0.00
TRINITY_DN522841_c6_g1	15.19	0.00	0.00	0.00	0.00	0.00	0.00	0.00	0.00	0.00
TRINITY_DN522843_c0_g1	0.00	0.00	4.64	0.00	0.00	0.00	0.00	0.00	0.00	0.00
TRINITY_DN522844_c0_g1	0.00	7.03	0.00	0.00	0.00	0.00	0.00	0.00	23.98	0.00
TRINITY_DN522847_c0_g1	0.00	0.00	0.00	0.00	0.00	0.00	0.00	0.00	0.00	0.00
TRINITY_DN522848_c0_g1	0.00	7.46	9.03	0.00	0.00	0.00	8.08	0.00	16.96	0.00
TRINITY_DN52284_c0_g1	0.00	0.00	0.00	1.57	62.62	2.58	0.00	0.00	7.28	0.00
TRINITY_DN522850_c0_g1	0.00	0.00	0.00	3.65	0.00	0.00	0.00	0.00	0.00	0.00
TRINITY_DN522851_c0_g1	0.00	0.00	2.12	3.90	6.49	0.00	0.00	0.00	4.07	0.00
TRINITY_DN522854_c2_g1	0.00	0.00	19.75	0.00	20.02	0.00	0.00	0.00	0.00	0.00
TRINITY_DN522855_c0_g1	0.00	8.91	64.93	62.04	200.68	49.06	24.39	38.13	294.05	0.00
TRINITY_DN522857_c0_g1	0.00	0.00	0.00	12.59	0.00	0.00	0.00	0.00	0.00	0.00
TRINITY_DN522859_c0_g1	0.00	0.00	23.07	0.00	0.00	0.00	0.00	0.00	0.00	0.00
TRINITY_DN52285_c0_g1	0.00	30.00	0.00	0.00	0.00	0.00	0.00	0.00	0.00	0.00
TRINITY_DN522860_c0_g1	0.00	0.00	0.00	8.76	0.00	0.00	0.00	0.00	0.00	0.00
TRINITY_DN522862_c0_g1	0.00	0.00	0.00	0.00	0.00	0.00	0.00	0.00	0.00	0.00
TRINITY_DN522864_c0_g1	0.00	0.00	0.00	0.00	9.39	0.00	0.00	0.00	0.00	0.00
TRINITY_DN522864_c1_g2	0.00	0.00	3.83	2.34	11.61	0.00	0.00	3.41	0.00	0.00
TRINITY_DN522864_c4_g1	0.00	0.00	0.00	0.00	0.00	0.00	0.00	0.00	0.00	0.00
TRINITY_DN522864_c5_g1	0.00	0.00	0.00	0.00	0.00	0.00	2.52	2.50	2.63	0.00
TRINITY_DN522865_c0_g2	0.00	0.00	0.00	0.00	0.00	0.00	0.00	13.59	0.00	0.00
TRINITY_DN522866_c0_g2	0.00	0.00	0.34	2.31	1.93	0.00	5.18	1.73	0.00	0.00
TRINITY_DN522866_c1_g1	0.00	0.00	0.00	0.00	10.06	0.00	0.00	0.00	11.55	0.00
TRINITY_DN522868_c1_g1	0.00	0.00	0.00	0.00	0.00	0.00	0.00	0.00	0.00	0.00
TRINITY_DN522870_c0_g1	0.00	0.00	1.75	0.00	8.13	0.00	0.00	0.00	5.97	0.00
TRINITY_DN522871_c0_g1	0.00	0.00	0.00	0.00	4.16	0.00	0.00	0.00	0.00	0.00
TRINITY_DN522872_c0_g1	0.00	0.00	0.00	5.51	0.00	0.00	0.00	0.00	0.00	0.00
TRINITY_DN522872_c1_g1	0.00	0.00	0.00	0.00	0.00	16.26	0.00	0.00	0.00	0.00
TRINITY_DN522873_c0_g1	0.00	0.00	0.00	0.00	0.00	0.00	0.00	0.00	14.26	0.00
TRINITY_DN522873_c0_g2	0.00	0.00	0.00	6.00	0.00	0.00	0.00	0.00	9.46	0.00
TRINITY_DN522875_c0_g1	0.00	0.00	14.23	17.06	0.00	0.00	0.00	12.48	6.65	0.00
TRINITY_DN522875_c0_g2	0.00	0.00	0.00	11.04	0.00	18.74	0.00	0.00	0.00	0.00
TRINITY_DN522875_c3_g1	0.00	0.00	0.00	0.00	0.00	0.00	0.00	0.00	34.32	0.00
TRINITY_DN522875_c7_g1	0.00	0.00	0.00	26.07	0.00	0.00	0.00	0.00	0.00	0.00
TRINITY_DN522876_c0_g1	0.00	0.00	0.00	0.00	0.00	0.00	0.00	0.00	0.00	0.00
TRINITY_DN52287_c0_g1	0.00	0.00	0.00	0.00	0.00	0.00	0.00	0.00	0.00	0.00
TRINITY_DN52287_c1_g1	0.00	0.00	0.00	0.00	0.00	0.00	0.00	0.00	0.00	0.00
TRINITY_DN522880_c0_g1	0.00	0.00	0.00	0.00	0.00	0.00	0.00	0.00	0.00	0.00
TRINITY_DN522881_c0_g1	0.00	0.00	9.01	1.11	3.68	0.00	0.00	0.00	0.00	0.00
TRINITY_DN522883_c1_g1	0.00	0.00	0.00	0.00	0.00	0.00	0.00	0.00	0.00	0.00
TRINITY_DN522886_c0_g1	0.00	0.00	0.00	1.36	0.00	4.46	2.04	0.00	3.44	0.00
TRINITY_DN522887_c1_g1	0.00	0.00	0.00	0.00	12.16	0.00	0.00	10.70	0.00	0.00
TRINITY_DN522889_c0_g1	0.00	0.00	5.43	3.28	5.45	0.00	0.00	0.00	0.00	0.00
TRINITY_DN522890_c0_g1	0.00	11.26	8.38	0.00	6.65	27.46	0.00	19.19	10.47	0.00
TRINITY_DN522891_c0_g1	0.00	0.00	0.00	0.00	0.00	0.00	0.00	0.00	18.33	0.00
TRINITY_DN522891_c10_g1	0.00	0.00	0.00	0.00	0.00	0.00	0.00	0.00	0.00	0.00
TRINITY_DN522891_c2_g1	0.00	0.00	0.00	6.13	0.00	0.00	9.16	0.00	4.76	0.00
TRINITY_DN522891_c5_g1	0.00	0.00	0.00	4.65	7.83	0.00	0.00	0.00	0.00	0.00
TRINITY_DN522891_c7_g1	0.00	0.00	0.00	0.00	0.00	0.00	0.00	0.00	35.62	0.00
TRINITY_DN522891_c8_g1	0.00	7.50	0.00	0.00	24.46	0.00	0.00	0.00	0.00	0.00
TRINITY_DN522892_c0_g1	0.00	0.00	0.00	0.00	0.00	0.00	0.00	0.00	0.00	0.00
TRINITY_DN522892_c1_g1	0.00	0.00	0.00	0.00	14.41	0.00	0.00	0.00	0.00	0.00
TRINITY_DN522893_c0_g1	0.00	0.00	0.00	1.65	0.00	0.00	0.00	4.89	5.15	0.00
TRINITY_DN522894_c1_g1	2.85	0.00	0.00	0.00	3.41	0.00	0.00	6.06	0.00	0.00
TRINITY_DN522895_c0_g1	0.00	0.00	0.00	6.79	11.53	0.00	0.00	0.00	10.71	0.00
TRINITY_DN522895_c0_g2	0.00	0.00	0.00	3.84	0.00	0.00	0.00	0.00	5.98	0.00
TRINITY_DN522895_c1_g1	0.00	0.00	0.00	0.00	0.00	0.00	0.00	0.00	0.00	0.00
TRINITY_DN522896_c1_g1	0.00	19.56	0.00	0.00	0.00	35.82	0.00	0.00	0.00	0.00
TRINITY_DN522896_c2_g1	0.00	0.00	14.73	17.80	0.00	0.00	0.00	0.00	28.02	0.00
TRINITY_DN522896_c3_g1	0.00	0.00	24.47	0.00	0.00	0.00	0.00	0.00	23.17	0.00
TRINITY_DN522897_c0_g2	0.00	0.00	0.00	0.00	0.00	0.00	0.00	0.00	0.00	0.00
TRINITY_DN522897_c2_g1	0.00	0.00	0.00	0.00	0.00	0.00	0.00	0.00	0.00	0.00
TRINITY_DN522899_c0_g1	0.00	0.00	8.99	0.00	14.30	0.00	0.00	0.00	0.00	0.00
TRINITY_DN522899_c2_g1	0.00	24.40	0.00	17.65	43.64	0.00	0.00	0.00	13.91	0.00
TRINITY_DN52289_c0_g1	0.00	0.00	0.00	0.00	0.00	0.00	0.00	0.00	3.80	0.00
TRINITY_DN52289_c1_g1	6.92	35.41	187.94	128.51	326.12	143.30	33.33	86.08	390.22	0.00
TRINITY_DN52289_c1_g2	0.00	0.00	0.00	0.00	0.00	0.00	0.00	0.00	0.00	0.00
TRINITY_DN52289_c3_g1	0.00	28.98	5.56	11.74	10.28	6.72	0.00	15.95	40.65	5.30
TRINITY_DN52289_c5_g1	0.00	0.00	6.59	0.00	0.00	6.65	0.00	0.00	12.33	0.00
TRINITY_DN522900_c0_g1	0.00	3.19	13.43	1.18	5.88	0.00	1.76	0.00	7.37	0.00
TRINITY_DN522900_c1_g1	0.00	4.49	10.90	0.00	5.47	0.00	0.00	0.00	5.11	0.00
TRINITY_DN522901_c0_g1	0.00	0.00	0.00	0.00	0.00	0.00	0.00	0.00	0.00	0.00
TRINITY_DN522902_c0_g1	0.00	0.00	0.00	0.00	0.00	0.00	0.00	0.00	0.00	0.00
TRINITY_DN522903_c0_g1	0.00	2.42	0.00	1.78	0.00	0.00	0.00	0.00	2.78	0.00
TRINITY_DN522903_c1_g1	0.00	0.00	0.00	0.00	13.90	0.00	0.00	0.00	0.00	0.00
TRINITY_DN522907_c0_g1	0.00	0.00	26.54	0.00	27.24	0.00	0.00	0.00	0.00	0.00
TRINITY_DN522907_c0_g2	0.00	0.53	2.16	2.64	9.73	6.48	0.00	0.00	8.49	1.95
TRINITY_DN522907_c0_g3	0.00	0.00	0.00	0.00	8.00	0.00	0.00	0.00	0.00	0.00
TRINITY_DN522907_c0_g4	0.00	0.00	5.58	3.41	8.48	2.80	0.00	0.00	5.31	0.00
TRINITY_DN522908_c0_g1	0.00	0.00	0.00	0.00	0.00	0.00	0.00	0.00	0.00	0.00
TRINITY_DN522908_c0_g2	0.00	0.00	4.18	0.00	0.00	0.00	0.00	0.00	0.00	0.00
TRINITY_DN522908_c0_g3	0.00	0.00	0.00	0.00	7.60	7.64	0.00	0.00	28.26	0.00
TRINITY_DN522908_c1_g2	0.00	0.00	0.00	0.00	0.00	4.00	0.00	1.83	5.76	0.00
TRINITY_DN522908_c4_g1	0.00	0.00	0.00	0.00	0.00	0.00	0.00	0.00	10.58	0.00
TRINITY_DN52290_c1_g1	3.58	0.00	0.00	8.32	11.80	0.00	0.00	0.00	31.94	3.81
TRINITY_DN52290_c2_g1	0.00	0.00	0.00	0.00	0.00	0.00	0.00	0.00	0.00	0.00
TRINITY_DN52290_c3_g2	4.84	0.00	0.00	0.00	0.00	0.00	0.00	0.00	0.00	0.00
TRINITY_DN52290_c5_g1	0.00	0.00	0.00	0.00	0.00	0.00	0.00	0.00	0.00	0.00
TRINITY_DN52290_c6_g1	0.00	0.00	0.00	0.00	5.88	9.75	0.00	0.00	0.00	0.00
TRINITY_DN522911_c0_g1	0.00	0.00	0.00	0.00	0.00	0.00	0.00	0.00	0.00	0.00
TRINITY_DN522913_c1_g1	0.00	0.00	13.58	8.17	0.00	0.00	0.00	0.00	0.00	0.00
TRINITY_DN522915_c0_g1	0.00	0.00	0.00	0.00	0.00	0.00	0.00	0.00	0.00	0.00
TRINITY_DN522916_c0_g1	0.00	0.00	0.00	0.00	0.00	0.00	0.00	0.00	0.00	0.00
TRINITY_DN522917_c0_g1	0.00	0.00	0.00	0.00	0.00	0.00	0.00	0.00	10.73	0.00
TRINITY_DN522919_c0_g2	0.00	0.00	0.00	0.00	0.00	0.00	0.00	0.00	0.00	0.00
TRINITY_DN522919_c1_g1	0.00	0.00	0.00	0.00	33.50	8.39	0.00	0.00	23.35	0.00
TRINITY_DN52291_c0_g1	0.00	0.00	41.89	0.00	0.00	0.00	3.69	0.00	0.00	7.26
TRINITY_DN52291_c0_g2	0.00	0.00	0.00	0.00	0.00	5.69	0.00	0.00	21.13	0.00
TRINITY_DN52291_c0_g3	0.00	0.00	0.00	8.38	0.00	0.00	0.00	0.00	6.52	0.00
TRINITY_DN522920_c0_g1	0.00	0.00	0.00	1.59	3.80	0.00	0.00	0.00	0.00	1.02
TRINITY_DN522920_c0_g2	0.00	5.87	0.00	0.00	6.51	0.00	0.00	0.00	0.00	4.26
TRINITY_DN522920_c1_g1	0.00	0.00	0.00	8.17	0.00	0.00	0.00	0.00	12.92	0.00
TRINITY_DN522920_c2_g1	0.00	0.00	0.00	0.00	2.72	0.00	0.00	0.00	2.55	0.00
TRINITY_DN522920_c3_g1	0.00	0.00	0.00	0.00	0.00	0.00	0.00	0.00	0.00	0.00
TRINITY_DN522920_c4_g1	0.00	3.23	2.59	2.39	3.99	3.88	1.19	1.20	4.95	0.00
TRINITY_DN522922_c0_g1	0.00	0.00	0.00	0.00	0.00	0.00	0.00	0.00	0.00	0.00
TRINITY_DN522924_c0_g1	0.00	0.00	0.00	0.00	0.00	2.34	0.00	0.00	2.24	0.00
TRINITY_DN522925_c0_g1	0.00	0.00	0.00	15.70	0.00	0.00	0.00	0.00	0.00	0.00
TRINITY_DN522927_c0_g1	0.00	0.00	0.00	0.00	12.42	0.00	0.00	0.00	0.00	0.00
TRINITY_DN522928_c0_g1	0.00	0.00	0.00	0.00	14.21	0.00	0.00	0.00	13.22	0.00
TRINITY_DN522928_c1_g1	0.00	0.00	33.38	0.00	0.00	0.00	0.00	0.00	15.83	0.00
TRINITY_DN522928_c2_g1	0.00	0.00	23.00	0.00	0.00	0.00	0.00	0.00	0.00	0.00
TRINITY_DN522928_c3_g1	0.00	0.00	0.00	0.00	8.29	0.00	0.00	0.00	0.00	0.00
TRINITY_DN522928_c4_g1	0.00	0.00	0.00	0.00	0.00	8.09	0.00	0.00	0.00	0.00
TRINITY_DN522928_c5_g1	0.00	0.00	0.00	12.42	0.00	0.00	0.00	0.00	0.00	0.00
TRINITY_DN522928_c7_g1	0.00	0.00	0.00	4.61	0.00	0.00	0.00	0.00	0.00	0.00
TRINITY_DN522928_c8_g1	0.00	4.29	0.00	0.00	0.00	0.00	0.00	0.00	0.00	0.00
TRINITY_DN522928_c9_g1	0.00	7.63	9.22	5.51	0.00	46.71	0.00	0.00	0.00	0.00
TRINITY_DN522929_c0_g1	0.00	0.00	0.00	0.00	0.00	0.00	0.00	8.90	0.00	0.00
TRINITY_DN522929_c1_g1	0.00	0.00	0.00	0.00	0.00	0.00	0.00	0.00	0.00	0.00
TRINITY_DN522929_c2_g1	0.00	0.00	0.00	0.00	0.00	0.00	0.00	0.00	0.00	0.00
TRINITY_DN522929_c3_g1	0.00	0.00	0.00	0.00	0.00	0.00	0.00	9.22	9.76	0.00
TRINITY_DN52292_c0_g1	0.75	14.56	18.48	19.03	38.14	14.72	9.23	16.13	52.97	5.53
TRINITY_DN52292_c1_g1	0.00	0.00	0.00	0.00	0.00	0.00	0.00	0.00	0.00	0.00
TRINITY_DN522930_c0_g1	0.00	0.00	0.00	0.00	0.00	0.00	0.00	0.00	0.00	0.00
TRINITY_DN522934_c0_g1	0.00	0.00	46.85	0.00	5.86	0.00	0.00	5.16	5.48	0.00
TRINITY_DN522935_c1_g1	0.00	0.00	0.00	0.00	0.00	0.00	0.00	0.00	8.84	0.00
TRINITY_DN522939_c0_g1	0.00	0.00	0.00	0.00	0.00	4.67	0.00	0.00	0.00	0.00
TRINITY_DN52293_c0_g1	1.25	9.05	3.84	7.35	14.36	2.91	2.82	0.00	8.97	3.42
TRINITY_DN52293_c0_g3	0.00	0.00	0.00	0.00	0.00	0.00	0.00	0.00	0.00	0.00
TRINITY_DN52293_c0_g5	0.00	0.00	0.00	18.12	0.00	0.00	0.00	18.01	0.00	0.00
TRINITY_DN52293_c2_g1	0.00	0.00	0.00	0.00	0.00	0.00	0.00	0.00	0.00	0.00
TRINITY_DN52293_c5_g1	0.00	0.00	0.00	0.00	0.00	0.00	0.00	0.00	19.31	0.00
TRINITY_DN52293_c6_g1	0.00	0.00	35.52	0.00	0.00	0.00	0.00	0.00	0.00	0.00
TRINITY_DN522940_c0_g1	0.00	0.00	12.16	0.00	0.00	6.13	0.00	0.00	5.69	0.00
TRINITY_DN522942_c0_g1	0.00	0.00	4.15	1.66	0.00	2.33	0.00	1.20	0.00	0.00
TRINITY_DN522945_c0_g1	0.00	0.00	16.25	0.00	0.00	0.00	0.00	0.00	0.00	0.00
TRINITY_DN522946_c0_g1	0.00	0.00	0.00	0.00	3.59	0.00	0.00	0.00	10.11	3.18
TRINITY_DN522948_c0_g1	0.00	0.00	18.51	2.30	6.50	0.00	2.81	0.00	3.92	0.00
TRINITY_DN522948_c0_g2	0.00	1.42	2.56	8.19	4.19	1.71	0.00	0.00	19.25	0.00
TRINITY_DN522948_c0_g3	0.00	0.00	0.00	27.11	76.82	0.00	0.00	0.00	28.51	0.00
TRINITY_DN522949_c0_g1	0.00	0.00	0.00	4.01	0.00	0.00	5.98	0.00	0.00	0.00
TRINITY_DN52294_c0_g1	0.00	0.00	0.00	12.68	35.60	0.00	0.00	0.00	82.05	7.19
TRINITY_DN522950_c0_g1	0.00	0.00	0.00	0.00	0.00	0.00	0.00	8.17	8.68	0.00
TRINITY_DN522951_c0_g1	0.00	28.20	0.00	10.23	0.00	0.00	0.00	0.00	0.00	0.00
TRINITY_DN522952_c1_g1	0.00	0.00	6.28	3.78	18.87	0.00	0.00	0.00	17.63	0.00
TRINITY_DN522953_c0_g1	0.00	0.00	1.56	0.00	0.00	0.00	0.00	0.00	0.00	0.00
TRINITY_DN522956_c0_g1	0.00	0.00	0.00	10.67	0.00	18.07	0.00	0.00	0.00	0.00
TRINITY_DN522956_c0_g2	0.00	0.00	0.00	0.00	0.00	0.00	0.00	0.00	0.42	0.00
TRINITY_DN522956_c0_g3	0.00	0.00	0.00	0.00	0.00	8.44	0.00	0.00	0.00	0.00
TRINITY_DN522956_c0_g4	0.00	0.00	0.00	0.00	16.16	0.00	0.00	0.00	0.00	0.00
TRINITY_DN522956_c1_g1	0.00	0.00	0.00	0.00	0.00	0.00	0.00	0.00	0.00	0.00
TRINITY_DN522956_c2_g1	0.00	0.00	0.00	0.00	0.00	0.00	0.00	0.00	0.00	0.00
TRINITY_DN522958_c1_g1	0.00	0.00	0.00	0.00	0.00	0.00	0.00	0.00	0.00	0.00
TRINITY_DN522958_c2_g1	0.00	0.00	0.00	0.00	0.00	0.00	0.00	0.00	0.00	0.00
TRINITY_DN522959_c0_g1	0.00	0.00	0.00	0.00	0.00	0.00	0.00	0.00	0.00	0.00
TRINITY_DN52295_c0_g1	0.00	0.00	0.00	7.97	0.00	0.00	12.07	0.00	0.00	0.00
TRINITY_DN52295_c0_g2	0.00	0.00	0.00	0.00	0.00	0.00	0.00	0.00	12.44	0.00
TRINITY_DN52295_c0_g3	0.00	0.00	0.00	0.00	0.00	0.00	0.00	0.00	0.00	0.00
TRINITY_DN52295_c1_g1	0.00	0.00	0.00	0.00	0.00	0.00	0.00	9.87	0.00	0.00
TRINITY_DN522960_c0_g1	0.00	0.00	0.00	0.00	0.00	0.00	0.00	0.00	0.00	0.00
TRINITY_DN522960_c1_g1	0.00	0.00	0.00	3.92	0.00	0.00	0.00	0.00	0.00	0.00
TRINITY_DN522965_c0_g1	0.00	0.00	0.00	0.00	0.00	0.00	0.00	0.00	0.00	0.00
TRINITY_DN522965_c0_g2	0.00	0.00	17.59	0.00	0.00	0.00	0.00	0.00	33.39	0.00
TRINITY_DN522966_c1_g1	0.00	0.00	0.00	0.00	0.00	0.00	0.00	0.00	0.00	0.00
TRINITY_DN522966_c3_g1	0.00	0.00	0.00	0.00	0.00	0.00	0.00	0.00	0.00	0.00
TRINITY_DN522966_c4_g1	0.00	0.00	0.00	0.00	0.00	0.00	0.00	0.00	0.00	0.00
TRINITY_DN522967_c0_g1	0.00	0.00	0.00	0.00	0.00	0.00	0.00	0.00	0.00	0.00
TRINITY_DN522967_c1_g1	0.00	0.00	16.37	0.00	0.00	0.00	0.00	0.00	0.00	0.00
TRINITY_DN522968_c0_g1	0.00	0.00	0.00	0.00	0.00	0.00	0.00	0.00	0.00	0.00
TRINITY_DN52296_c0_g1	0.00	0.62	2.22	2.74	3.82	0.74	0.00	0.70	3.61	0.69
TRINITY_DN52296_c0_g2	0.00	0.00	0.00	0.00	0.00	0.00	0.00	0.00	0.00	0.00
TRINITY_DN52296_c2_g1	0.00	2.99	4.98	5.72	11.48	0.00	0.60	0.74	8.65	0.00
TRINITY_DN52296_c3_g2	0.00	0.00	0.00	0.71	2.36	0.00	1.06	1.07	5.57	0.00
TRINITY_DN52296_c4_g1	0.00	0.00	0.00	0.00	0.00	0.00	0.00	0.00	30.42	0.00
TRINITY_DN52296_c6_g1	0.00	0.00	0.00	0.00	0.00	0.00	0.00	0.00	0.00	0.00
TRINITY_DN52296_c9_g1	0.00	0.00	0.00	0.00	0.00	0.00	0.00	0.00	0.00	0.00
TRINITY_DN522970_c0_g1	0.00	0.00	0.00	3.60	0.00	0.00	0.00	0.00	5.59	0.00
TRINITY_DN522971_c1_g1	0.00	0.00	0.00	0.00	0.00	0.00	17.20	0.00	0.00	0.00
TRINITY_DN522971_c1_g2	0.00	0.00	0.00	0.00	0.00	0.00	0.00	0.00	0.00	0.00
TRINITY_DN522975_c0_g1	0.00	0.00	0.00	0.00	0.00	0.00	0.00	0.00	0.00	0.00
TRINITY_DN522976_c0_g1	0.00	0.00	0.00	0.00	0.00	19.25	0.00	0.00	0.00	0.00
TRINITY_DN522979_c0_g1	0.00	66.83	7.67	0.00	0.00	0.00	0.00	0.00	0.00	0.00
TRINITY_DN52297_c0_g1	2.24	22.61	7.76	14.15	80.89	16.81	3.57	10.83	23.79	5.94
TRINITY_DN52297_c10_g1	0.00	0.00	0.00	0.00	0.00	0.00	0.00	0.00	0.00	0.00
TRINITY_DN52297_c1_g1	0.00	36.98	0.00	0.00	0.00	5.67	0.00	0.00	22.08	0.00
TRINITY_DN52297_c1_g2	0.00	3.66	13.22	13.25	26.91	13.00	0.00	0.00	29.10	0.00
TRINITY_DN52297_c2_g1	0.00	0.00	0.00	0.00	13.62	13.55	0.00	0.00	50.50	0.00
TRINITY_DN52297_c2_g3	0.00	0.00	0.00	9.20	0.00	5.11	0.00	0.00	19.04	0.00
TRINITY_DN52297_c3_g1	0.00	0.00	15.61	1.91	6.32	0.00	0.00	0.00	2.96	0.00
TRINITY_DN52297_c6_g1	0.00	0.00	0.00	0.00	25.61	0.00	0.00	0.00	0.00	0.00
TRINITY_DN52297_c7_g1	0.00	0.00	0.00	0.00	0.00	0.00	0.00	0.00	0.00	0.00
TRINITY_DN522980_c0_g1	0.00	0.00	4.91	0.00	0.00	0.00	0.00	0.00	0.00	0.00
TRINITY_DN522982_c0_g1	0.00	0.00	10.51	3.17	0.00	0.00	0.00	0.00	4.92	0.00
TRINITY_DN522982_c1_g1	1.76	1.70	12.30	0.00	6.27	0.00	0.00	0.00	5.90	0.00
TRINITY_DN522983_c0_g1	0.00	7.98	0.00	5.90	7.85	0.00	1.76	0.00	7.39	0.00
TRINITY_DN522985_c0_g1	0.00	0.00	0.00	3.41	5.66	0.00	0.00	0.00	10.56	0.00
TRINITY_DN522987_c0_g1	0.00	0.00	0.00	2.43	2.70	0.00	0.00	1.22	0.00	0.00
TRINITY_DN522987_c1_g1	0.00	0.00	0.00	0.00	0.00	0.00	0.00	0.00	0.00	0.00
TRINITY_DN522987_c2_g1	0.00	0.00	0.00	0.00	0.00	0.00	0.00	0.00	0.00	0.00
TRINITY_DN522988_c0_g1	0.00	0.00	0.00	3.87	9.70	3.23	0.00	2.88	6.09	0.00
TRINITY_DN522988_c1_g1	0.00	2.65	0.00	0.00	0.10	9.42	0.00	0.00	0.00	0.00
TRINITY_DN522988_c2_g1	0.00	0.00	0.00	0.00	0.00	0.00	0.00	0.00	37.62	0.00
TRINITY_DN522988_c4_g1	0.00	0.00	0.00	0.00	0.00	0.00	0.00	0.00	0.00	0.00
TRINITY_DN52298_c0_g1	0.00	28.62	0.00	5.31	0.00	0.00	7.27	0.00	32.82	0.00
TRINITY_DN52298_c16_g1	0.00	0.00	0.00	9.39	0.00	0.00	0.00	0.00	0.00	0.00
TRINITY_DN52298_c2_g1	0.00	0.00	0.00	0.00	0.00	0.00	0.00	17.60	0.00	0.00
TRINITY_DN522990_c0_g1	0.00	0.00	8.37	0.00	4.21	4.20	0.00	0.00	3.93	0.00
TRINITY_DN522990_c1_g1	0.00	0.00	0.00	0.00	9.27	0.00	0.00	0.00	0.00	0.00
TRINITY_DN522991_c0_g1	0.00	0.00	53.90	9.62	90.22	65.60	0.00	0.00	54.53	0.00
TRINITY_DN522994_c0_g1	0.00	0.00	0.00	0.00	0.00	0.00	0.00	0.00	0.00	0.00
TRINITY_DN522995_c4_g1	0.00	0.00	0.00	0.00	84.50	0.00	0.00	0.00	0.00	0.00
TRINITY_DN522997_c0_g1	0.00	6.61	0.00	0.00	0.00	0.00	0.00	0.00	14.99	0.00
TRINITY_DN522999_c0_g1	0.00	0.00	0.00	0.00	5.93	5.98	0.00	0.00	16.64	0.00
TRINITY_DN52299_c0_g2	0.61	12.13	21.59	13.76	33.08	17.39	3.83	3.28	30.57	2.59
TRINITY_DN5229_c0_g1	0.00	0.00	0.00	3.28	0.00	0.00	0.00	0.00	5.09	0.00
TRINITY_DN5229_c1_g1	4.56	25.63	13.22	20.01	79.95	0.00	4.91	12.56	56.05	0.00
TRINITY_DN5229_c1_g2	0.00	15.65	0.00	0.00	0.00	0.00	0.00	0.00	0.00	0.00
TRINITY_DN522_c0_g1	45.51	78.55	40.77	57.64	255.16	246.22	57.44	44.17	302.37	84.74
TRINITY_DN522_c3_g1	0.00	0.00	0.00	1177.52	0.00	0.00	16.19	16.17	0.00	62.92
TRINITY_DN523002_c0_g1	0.00	0.00	0.00	0.00	26.29	0.00	0.00	0.00	4.81	1.89
TRINITY_DN523002_c0_g2	0.00	0.00	0.00	0.00	0.00	0.00	0.00	0.00	0.00	0.00
TRINITY_DN523002_c1_g1	0.00	0.00	0.00	7.48	12.70	0.00	0.00	0.00	0.00	0.00
TRINITY_DN523002_c2_g1	0.00	0.00	0.00	0.00	0.00	0.00	0.00	0.00	13.39	0.00
TRINITY_DN523003_c1_g1	0.00	0.00	14.73	17.80	0.00	0.00	0.00	0.00	0.00	0.00
TRINITY_DN523004_c0_g1	0.00	0.00	0.00	0.00	0.00	0.00	0.00	6.49	0.00	0.00
TRINITY_DN523005_c0_g1	0.00	0.00	11.97	0.00	23.92	0.00	0.00	0.00	18.27	0.00
TRINITY_DN523007_c1_g1	0.00	0.00	34.27	0.00	0.00	0.00	0.00	0.00	0.00	0.00
TRINITY_DN523007_c2_g1	0.00	0.00	0.00	4.19	0.00	0.00	0.00	0.00	0.00	0.00
TRINITY_DN523008_c1_g1	0.00	0.00	0.00	0.00	2.45	2.41	0.00	0.00	9.21	0.00
TRINITY_DN52300_c0_g2	0.00	10.96	0.00	10.57	0.00	0.00	0.00	5.87	0.00	0.00
TRINITY_DN52300_c1_g1	0.00	0.00	0.00	0.00	0.00	0.00	0.00	0.00	0.00	0.00
TRINITY_DN52300_c2_g1	0.00	0.00	0.00	0.00	0.00	0.00	0.00	0.00	34.32	0.00
TRINITY_DN52300_c2_g2	0.00	0.00	16.25	0.00	16.76	0.00	0.00	29.46	0.00	0.00
TRINITY_DN52300_c4_g1	0.00	0.00	3.43	0.00	0.00	0.00	0.00	0.00	12.98	0.00
TRINITY_DN523010_c0_g1	0.00	0.00	0.00	0.00	0.00	0.00	0.00	0.00	0.00	0.00
TRINITY_DN523010_c1_g1	0.00	0.00	0.00	3.38	0.00	0.00	0.00	0.00	0.00	0.00
TRINITY_DN523011_c0_g1	0.00	0.00	0.00	0.00	22.23	0.00	0.00	0.00	0.00	0.00
TRINITY_DN523012_c0_g1	0.00	0.00	6.89	0.00	0.00	0.00	0.00	0.00	0.00	0.00
TRINITY_DN523014_c0_g1	0.00	0.00	0.00	0.00	0.00	0.00	0.00	0.00	0.00	0.00
TRINITY_DN523016_c0_g1	0.00	0.00	0.00	0.00	0.00	0.00	0.00	0.00	18.16	0.00
TRINITY_DN523018_c0_g1	0.00	0.00	0.00	0.00	0.00	0.00	0.00	0.00	0.00	0.00
TRINITY_DN523018_c1_g1	0.00	0.00	0.00	0.00	0.00	0.00	0.00	0.00	0.00	0.00
TRINITY_DN523018_c2_g1	0.00	0.00	0.00	20.78	0.00	0.00	0.00	0.00	0.00	0.00
TRINITY_DN523018_c2_g2	0.00	21.69	0.00	7.85	0.00	0.00	0.00	0.00	0.00	0.00
TRINITY_DN523018_c3_g1	0.00	3.89	2.35	0.00	2.38	0.00	0.00	0.00	4.48	0.00
TRINITY_DN523018_c4_g1	0.00	22.51	0.00	0.00	13.80	17.81	0.00	12.18	0.00	0.00
TRINITY_DN523018_c5_g1	0.00	0.00	9.68	5.91	3.26	0.00	2.94	2.90	0.00	0.00
TRINITY_DN523019_c0_g1	0.00	0.00	0.00	0.00	11.19	5.62	0.00	0.00	0.00	0.00
TRINITY_DN523019_c0_g2	0.00	0.00	32.54	0.00	0.00	0.00	0.00	0.00	15.22	0.00
TRINITY_DN523019_c1_g3	0.00	0.00	0.00	1.58	0.00	0.00	0.00	0.00	0.00	0.00
TRINITY_DN523019_c2_g1	0.00	0.00	0.00	0.00	0.00	0.00	0.00	0.00	0.00	0.00
TRINITY_DN52301_c0_g1	6.00	60.70	145.48	82.14	322.33	61.66	29.72	54.23	305.22	30.11
TRINITY_DN52301_c1_g1	0.43	5.34	14.26	8.13	30.00	3.44	5.90	5.59	29.81	3.21
TRINITY_DN52301_c2_g1	0.00	0.00	0.00	0.00	0.00	0.00	0.00	0.00	0.00	0.00
TRINITY_DN52301_c4_g1	0.00	0.00	0.00	0.00	0.00	0.00	0.00	0.00	0.00	0.00
TRINITY_DN52301_c5_g1	0.00	0.00	0.00	0.00	0.00	0.00	0.00	0.00	0.00	0.00
TRINITY_DN523022_c0_g1	0.00	0.00	22.86	0.00	0.00	0.00	0.00	0.00	0.00	0.00
TRINITY_DN523026_c0_g1	0.00	0.00	29.69	0.00	0.00	0.00	0.00	0.00	0.00	0.00
TRINITY_DN523027_c0_g1	0.00	0.00	0.00	0.00	0.00	0.00	0.00	0.00	0.00	0.00
TRINITY_DN523029_c0_g1	0.00	0.00	0.00	0.00	0.00	0.00	0.00	0.00	0.00	0.00
TRINITY_DN523030_c2_g1	0.00	0.00	0.00	0.00	0.00	0.00	0.00	0.00	6.22	0.00
TRINITY_DN523030_c3_g1	0.00	0.00	0.00	0.00	0.00	0.00	0.00	0.00	14.62	0.00
TRINITY_DN523030_c4_g1	0.00	0.00	0.00	0.00	0.00	0.00	0.00	0.00	4.71	0.00
TRINITY_DN523030_c5_g1	0.00	0.00	0.00	0.00	0.00	0.00	0.00	0.00	17.81	0.00
TRINITY_DN523031_c0_g1	0.00	0.00	0.00	0.00	0.00	0.00	0.00	0.00	0.00	0.00
TRINITY_DN523033_c0_g1	0.00	5.36	7.14	7.93	26.53	8.56	2.63	6.73	30.92	0.66
TRINITY_DN523035_c0_g1	0.00	0.00	0.00	5.53	18.35	9.18	0.00	0.00	4.29	0.00
TRINITY_DN523036_c0_g1	0.00	0.00	2.67	8.40	11.36	11.42	0.00	0.00	14.38	0.00
TRINITY_DN523038_c0_g1	0.00	0.00	0.00	0.31	2.03	0.00	0.00	0.00	1.91	0.00
TRINITY_DN523039_c0_g1	0.00	0.00	0.00	0.00	0.00	0.00	0.00	0.00	0.00	0.00
TRINITY_DN52303_c0_g1	0.00	0.00	0.00	0.11	0.00	0.00	0.00	0.00	9.61	1.51
TRINITY_DN52303_c0_g2	3.86	14.06	35.01	28.15	65.12	19.90	6.83	15.82	23.11	0.00
TRINITY_DN52303_c0_g3	0.00	0.00	0.00	0.00	0.00	0.00	0.00	0.00	0.00	0.00
TRINITY_DN52303_c0_g4	0.00	0.00	0.00	0.00	0.00	2.05	0.00	0.00	0.00	0.00
TRINITY_DN52303_c2_g1	0.00	0.00	0.00	0.00	0.00	0.00	0.00	0.00	0.00	0.00
TRINITY_DN52303_c3_g1	0.00	0.00	0.00	0.00	0.00	0.00	0.00	0.00	0.00	0.00
TRINITY_DN52303_c5_g1	0.00	0.00	0.00	6.19	10.50	0.00	0.00	0.00	0.00	0.00
TRINITY_DN523040_c0_g1	0.00	0.00	0.00	0.00	0.00	0.00	0.00	0.00	0.00	0.00
TRINITY_DN523040_c0_g4	0.00	0.00	0.00	0.00	0.00	0.00	0.00	0.00	17.50	0.00
TRINITY_DN523041_c0_g1	0.00	0.00	0.00	0.00	0.00	0.00	10.02	0.00	0.00	0.00
TRINITY_DN523042_c0_g1	0.00	0.00	0.00	0.00	0.00	0.00	0.00	0.00	0.00	0.00
TRINITY_DN523045_c0_g1	0.00	6.16	0.00	1.52	0.00	0.00	0.00	0.00	0.00	0.00
TRINITY_DN523046_c0_g1	0.00	0.00	0.00	0.00	0.00	0.00	0.00	0.00	0.00	0.00
TRINITY_DN523049_c0_g1	0.00	0.00	0.00	0.00	0.00	0.00	0.00	0.00	0.00	0.00
TRINITY_DN523049_c0_g2	0.00	5.79	0.00	0.00	0.00	7.13	0.00	0.00	0.00	0.00
TRINITY_DN52304_c0_g1	0.00	0.00	0.00	1.59	0.00	0.00	0.00	0.00	0.00	0.00
TRINITY_DN52304_c0_g2	0.00	3.86	9.31	8.55	9.47	6.06	0.00	0.00	15.82	2.10
TRINITY_DN52304_c0_g3	0.00	0.00	0.00	0.00	0.00	0.00	0.00	7.09	7.53	0.00
TRINITY_DN52304_c0_g4	0.00	10.69	14.28	11.42	17.57	12.85	5.25	0.00	56.60	0.00
TRINITY_DN52304_c1_g1	0.00	0.00	0.00	0.00	0.00	0.00	0.00	0.00	0.00	0.00
TRINITY_DN523050_c0_g1	0.00	0.00	0.00	0.00	0.00	0.00	0.00	0.00	0.00	0.00
TRINITY_DN523051_c0_g1	0.00	0.00	0.00	6.97	0.00	0.00	0.00	0.00	5.41	0.00
TRINITY_DN523052_c0_g1	0.00	13.67	0.00	13.65	0.00	0.00	12.16	0.00	22.40	0.00
TRINITY_DN523052_c1_g2	0.00	0.00	0.00	0.00	17.36	0.00	0.00	0.00	0.00	0.00
TRINITY_DN523056_c0_g1	0.00	0.00	0.00	0.00	0.00	0.00	0.00	0.00	18.16	0.00
TRINITY_DN523057_c0_g1	0.00	0.00	0.00	0.00	15.37	5.05	0.00	0.00	8.18	0.00
TRINITY_DN523057_c1_g1	0.00	0.00	0.00	6.26	10.63	0.00	0.00	0.00	19.76	0.00
TRINITY_DN523058_c0_g1	0.00	6.39	0.00	0.00	0.00	0.00	0.00	0.00	0.00	0.00
TRINITY_DN523059_c0_g1	0.00	0.00	0.00	0.00	0.00	0.00	0.00	0.00	0.00	0.00
TRINITY_DN52305_c0_g1	0.00	12.06	0.00	0.00	0.00	17.73	0.00	0.00	12.62	0.00
TRINITY_DN52305_c1_g1	0.00	65.92	0.00	80.56	154.98	25.80	11.36	44.52	322.78	5.40
TRINITY_DN52305_c2_g1	0.00	0.00	0.00	0.00	0.00	0.00	0.00	0.00	0.00	0.00
TRINITY_DN52305_c2_g2	0.00	0.00	0.00	0.00	0.00	0.00	0.00	0.00	0.00	0.00
TRINITY_DN52305_c6_g1	0.00	0.00	0.00	0.00	0.00	0.00	0.00	0.00	0.00	0.00
TRINITY_DN523061_c0_g1	0.00	0.00	0.00	8.47	0.00	4.69	0.00	0.00	17.50	0.00
TRINITY_DN523061_c0_g2	0.00	22.86	0.00	0.00	0.00	0.00	0.00	0.00	0.00	0.00
TRINITY_DN523061_c1_g1	0.00	0.00	9.27	0.00	37.52	28.17	0.00	0.00	17.46	0.00
TRINITY_DN523062_c0_g1	0.00	0.00	3.37	6.15	0.00	3.38	0.00	0.00	12.76	0.00
TRINITY_DN523063_c0_g1	0.00	0.00	0.00	0.00	5.26	0.00	0.00	0.00	0.00	0.00
TRINITY_DN523063_c1_g1	0.00	0.00	0.00	0.00	13.03	13.02	0.00	3.83	0.00	0.00
TRINITY_DN523063_c2_g1	0.00	15.08	0.00	0.00	18.73	0.00	0.00	0.00	0.00	0.00
TRINITY_DN523067_c0_g1	0.00	0.00	8.02	0.00	0.00	0.00	0.00	0.00	0.00	0.00
TRINITY_DN523067_c1_g1	0.00	0.00	0.00	0.00	0.00	0.00	0.00	0.00	0.00	0.00
TRINITY_DN523068_c0_g1	0.00	0.00	0.00	0.00	13.10	0.00	1.96	0.00	0.00	0.00
TRINITY_DN52306_c0_g2	0.00	3.75	0.00	0.00	0.00	0.00	0.00	0.00	0.00	0.00
TRINITY_DN52306_c0_g3	0.00	0.00	0.00	0.00	0.00	0.00	0.00	0.00	0.00	0.00
TRINITY_DN52306_c1_g1	0.00	0.00	0.00	0.00	0.00	0.00	0.00	0.00	0.00	0.00
TRINITY_DN52306_c2_g2	0.00	0.00	21.42	0.00	0.00	0.00	0.00	0.00	30.36	9.51
TRINITY_DN52306_c3_g1	0.00	0.00	0.00	0.00	14.12	0.00	0.00	6.18	13.17	0.00
TRINITY_DN52306_c4_g1	0.00	0.00	0.00	0.00	0.00	0.00	0.00	0.00	0.00	0.00
TRINITY_DN52306_c5_g1	0.00	0.00	0.00	0.00	0.00	0.00	0.00	0.00	0.00	0.00
TRINITY_DN52306_c6_g1	0.00	0.00	0.00	0.00	0.00	0.00	0.00	0.00	0.00	0.00
TRINITY_DN523070_c0_g1	0.00	0.00	5.29	0.00	0.00	13.24	0.00	0.00	4.12	0.00
TRINITY_DN523071_c0_g1	0.00	0.00	11.43	0.00	22.90	0.00	0.00	0.00	0.00	0.00
TRINITY_DN523071_c1_g1	0.00	0.00	0.00	0.00	0.00	0.00	0.00	0.00	0.00	0.00
TRINITY_DN523072_c0_g1	0.00	0.00	0.00	0.00	0.00	0.00	0.00	0.00	0.00	0.00
TRINITY_DN523072_c0_g2	0.00	0.00	0.00	0.00	0.00	7.34	0.00	0.00	0.00	0.00
TRINITY_DN523072_c1_g1	0.00	0.00	0.00	0.00	0.00	0.00	0.00	0.00	0.00	0.00
TRINITY_DN523073_c0_g1	2.35	3.74	2.69	3.88	9.25	7.18	2.48	0.84	28.84	0.00
TRINITY_DN523075_c0_g1	0.00	2.63	0.00	1.49	4.73	0.00	0.00	0.00	1.02	0.00
TRINITY_DN523076_c0_g1	0.00	7.30	0.00	5.28	8.91	0.00	0.00	7.81	8.30	0.00
TRINITY_DN523076_c1_g1	0.00	9.02	0.00	0.00	22.05	0.00	0.00	0.00	0.00	0.00
TRINITY_DN523076_c4_g1	0.00	0.00	0.00	9.04	0.00	0.00	0.00	0.00	0.00	0.00
TRINITY_DN523077_c0_g1	0.00	0.00	0.00	3.38	11.22	0.00	0.00	0.00	0.00	0.00
TRINITY_DN523077_c1_g1	0.00	0.00	0.00	0.00	3.53	0.00	0.00	3.13	6.63	0.00
TRINITY_DN523078_c0_g2	0.00	0.00	16.96	10.23	3.10	17.27	0.00	0.00	0.00	0.00
TRINITY_DN523078_c10_g1	0.00	0.00	0.00	19.59	0.00	0.00	0.00	0.00	0.00	0.00
TRINITY_DN523078_c1_g2	0.00	6.07	0.00	8.84	7.41	22.40	0.00	0.00	0.00	0.00
TRINITY_DN523078_c1_g3	0.00	0.00	0.00	0.00	0.00	0.00	0.00	0.00	0.00	0.00
TRINITY_DN523078_c2_g1	0.00	0.00	0.00	0.00	0.00	0.00	0.00	0.00	0.00	0.00
TRINITY_DN523078_c7_g1	0.00	0.00	0.00	0.00	31.94	0.00	0.00	0.00	0.00	19.74
TRINITY_DN523078_c8_g1	0.00	0.00	0.00	0.00	0.00	0.00	0.00	0.00	0.00	0.00
TRINITY_DN523078_c9_g1	0.00	0.00	0.00	0.00	17.93	0.00	15.55	0.00	16.56	0.00
TRINITY_DN523079_c0_g1	0.00	0.00	0.00	0.00	0.00	0.00	0.00	0.00	0.00	0.00
TRINITY_DN523079_c1_g1	0.00	0.00	0.00	0.00	13.50	0.00	0.00	0.00	25.08	0.00
TRINITY_DN523079_c2_g1	0.00	0.00	5.85	0.00	0.00	0.00	0.00	0.00	0.00	0.00
TRINITY_DN523079_c5_g1	0.00	0.00	0.00	9.90	0.00	0.00	0.00	0.00	0.00	0.00
TRINITY_DN52307_c0_g1	0.00	0.00	0.00	2.92	15.62	0.00	0.00	0.00	0.00	0.00
TRINITY_DN52307_c0_g2	0.00	0.00	0.00	9.90	0.00	0.00	0.00	0.00	0.00	0.00
TRINITY_DN52307_c0_g3	0.00	0.00	23.52	3.09	12.81	40.26	0.00	0.00	20.98	0.00
TRINITY_DN52307_c0_g4	0.00	0.00	0.00	5.56	0.00	13.87	0.00	8.13	4.32	0.00
TRINITY_DN52307_c1_g1	0.00	0.00	33.93	0.00	0.00	0.00	0.00	0.00	16.12	0.00
TRINITY_DN523081_c1_g1	0.00	0.00	12.07	7.26	0.00	0.00	0.00	0.00	0.00	0.00
TRINITY_DN523082_c0_g1	0.00	0.00	0.00	0.00	0.00	19.65	0.00	0.00	0.00	0.00
TRINITY_DN523082_c1_g1	0.00	0.00	0.00	0.00	0.00	20.41	0.00	0.00	0.00	0.00
TRINITY_DN523083_c0_g1	0.00	0.00	0.00	0.00	0.00	0.00	0.00	0.00	0.00	0.00
TRINITY_DN523083_c1_g1	0.00	0.00	0.00	0.00	0.00	0.00	0.00	0.00	0.00	0.00
TRINITY_DN523084_c0_g1	0.00	0.00	0.00	6.71	0.00	0.00	0.00	0.00	0.00	0.00
TRINITY_DN523085_c0_g1	0.00	0.00	0.00	0.00	0.00	0.00	0.00	0.00	29.63	0.00
TRINITY_DN523086_c0_g1	0.00	0.00	0.00	0.00	0.00	0.00	0.00	0.00	0.00	0.00
TRINITY_DN523087_c0_g1	0.00	0.00	0.00	0.00	0.00	0.00	0.00	0.00	0.00	0.00
TRINITY_DN523088_c1_g1	0.00	0.00	0.00	0.00	0.00	0.00	0.00	0.00	0.00	0.00
TRINITY_DN52308_c0_g1	0.00	0.00	0.00	0.00	2.30	0.00	0.00	0.00	2.12	0.00
TRINITY_DN52308_c0_g2	0.00	0.00	19.02	0.00	11.02	0.00	0.00	0.00	7.76	0.00
TRINITY_DN52308_c0_g3	0.00	2.03	1.22	0.00	8.75	6.08	0.00	1.13	0.00	0.00
TRINITY_DN52308_c1_g1	0.00	1.07	17.91	1.58	17.08	11.51	0.00	2.38	1.24	1.18
TRINITY_DN52308_c4_g1	0.00	0.00	0.00	0.00	0.00	0.00	0.00	0.00	0.00	0.00
TRINITY_DN523090_c0_g1	0.00	0.00	0.00	0.00	0.00	0.00	0.00	0.00	0.00	0.00
TRINITY_DN523091_c1_g1	0.00	8.69	0.00	0.00	0.00	0.00	0.00	0.00	9.88	0.00
TRINITY_DN523091_c1_g2	0.00	0.00	14.62	0.00	0.00	0.00	0.00	13.24	0.00	13.04
TRINITY_DN523091_c2_g1	0.00	0.00	0.00	0.00	0.00	0.00	0.00	0.00	0.00	0.00
TRINITY_DN523091_c2_g2	0.00	5.05	0.00	5.07	0.00	4.20	0.00	0.00	5.50	0.00
TRINITY_DN523091_c4_g1	0.00	0.00	12.12	7.36	0.00	0.00	0.00	0.00	3.80	0.00
TRINITY_DN523091_c4_g2	0.00	0.00	0.00	0.00	0.00	0.00	0.00	0.00	0.00	0.00
TRINITY_DN523091_c5_g1	0.00	8.75	2.99	0.00	6.05	0.00	0.00	0.00	10.23	0.00
TRINITY_DN523091_c6_g1	0.00	0.00	0.00	0.00	0.00	0.00	0.00	0.00	0.00	0.00
TRINITY_DN523091_c8_g1	0.00	0.00	0.00	1.45	2.41	7.13	0.00	0.00	2.27	0.00
TRINITY_DN523092_c0_g1	0.00	0.00	0.00	0.00	0.00	0.00	7.94	0.00	16.68	0.00
TRINITY_DN523094_c0_g1	0.00	0.00	0.00	0.00	0.00	0.00	0.00	0.00	0.00	0.00
TRINITY_DN523095_c0_g1	0.00	0.00	0.00	0.00	38.17	0.00	0.00	0.00	17.66	0.00
TRINITY_DN523095_c0_g2	0.00	0.00	0.00	1.09	3.64	0.00	1.63	1.64	5.14	0.00
TRINITY_DN523096_c0_g1	0.00	0.00	0.00	0.00	18.04	0.00	0.00	0.00	0.00	0.00
TRINITY_DN523098_c0_g1	0.00	0.00	0.00	0.00	0.00	7.13	0.00	0.00	6.58	0.00
TRINITY_DN523098_c1_g1	0.00	0.00	0.00	0.00	0.00	0.00	0.00	0.00	0.00	0.00
TRINITY_DN523098_c2_g1	0.00	0.00	0.00	0.00	0.00	0.00	4.24	0.00	4.40	0.00
TRINITY_DN523098_c4_g1	0.00	3.67	13.42	2.69	0.00	0.00	0.00	0.00	12.53	0.00
TRINITY_DN523098_c5_g1	0.00	0.00	0.00	0.00	0.00	0.00	0.00	0.00	0.00	0.00
TRINITY_DN523098_c7_g1	0.00	0.00	0.00	0.00	0.00	0.00	0.00	0.00	0.00	0.00
TRINITY_DN523098_c9_g1	0.00	0.00	0.00	7.11	0.00	0.00	0.00	0.00	0.00	0.00
TRINITY_DN523099_c0_g1	0.00	0.00	0.00	0.00	0.00	0.00	0.00	0.00	0.00	9.75
TRINITY_DN523099_c1_g1	0.00	0.00	31.75	0.00	16.31	0.00	0.00	0.00	15.07	0.00
TRINITY_DN52309_c0_g1	0.00	0.00	0.00	0.00	0.00	0.00	0.00	0.00	0.00	0.00
TRINITY_DN52309_c0_g3	0.00	0.00	0.00	0.00	0.00	0.00	0.00	0.00	0.00	0.00
TRINITY_DN52309_c0_g4	0.00	0.00	0.00	0.00	0.00	0.00	0.00	0.00	0.00	0.00
TRINITY_DN52309_c0_g5	0.00	0.00	6.36	22.97	45.32	0.00	5.71	11.21	5.95	16.97
TRINITY_DN52309_c2_g2	0.00	0.00	0.00	11.24	19.24	0.00	0.00	0.00	17.81	0.00
TRINITY_DN5230_c0_g1	5.84	11.42	19.64	22.38	40.07	17.50	15.47	17.93	152.46	6.06
TRINITY_DN5230_c0_g2	0.00	0.00	0.00	3.29	0.00	0.00	0.00	0.00	25.80	0.00
TRINITY_DN523100_c0_g1	0.00	0.00	0.00	0.00	0.00	5.31	0.00	0.00	0.00	0.00
TRINITY_DN523100_c0_g2	0.00	0.00	8.84	0.00	0.00	0.00	0.00	0.00	0.00	0.00
TRINITY_DN523102_c0_g1	0.00	0.00	0.00	0.00	0.00	0.00	0.00	0.00	0.00	0.00
TRINITY_DN523103_c0_g1	0.00	0.00	7.08	0.00	0.00	0.00	0.00	0.00	13.23	0.00
TRINITY_DN523104_c0_g1	0.00	0.00	0.00	0.00	0.00	0.00	0.00	0.00	0.00	0.00
TRINITY_DN523104_c0_g2	0.00	0.00	0.00	0.00	0.00	0.00	0.00	0.00	0.00	0.00
TRINITY_DN523106_c0_g1	0.00	0.00	0.00	0.00	0.00	4.24	0.00	0.00	0.00	0.00
TRINITY_DN523108_c0_g1	0.00	0.00	1.93	2.38	0.99	1.93	1.78	0.00	3.16	0.89
TRINITY_DN523109_c0_g1	0.00	0.00	0.00	15.28	38.21	0.00	0.00	0.00	35.35	0.00
TRINITY_DN523109_c1_g1	0.00	0.00	19.78	29.28	88.57	0.00	17.62	0.00	70.50	0.00
TRINITY_DN523109_c2_g1	17.60	119.54	0.00	6701.90	92.54	10.27	37.17	12.70	132.59	152.49
TRINITY_DN523109_c3_g1	0.00	0.00	34.88	41.92	53.81	17.72	0.00	15.86	59.81	0.00
TRINITY_DN523109_c4_g1	0.00	0.00	0.00	9.24	19.76	0.00	0.00	0.00	10.99	0.00
TRINITY_DN52310_c0_g1	0.00	0.00	0.00	0.00	0.00	0.00	0.00	0.00	0.00	0.00
TRINITY_DN52310_c0_g2	0.00	0.00	0.00	0.00	26.61	0.00	0.00	0.00	0.00	0.00
TRINITY_DN52310_c0_g3	0.00	0.00	0.00	0.00	44.73	0.00	0.00	0.00	13.81	0.00
TRINITY_DN52310_c0_g4	0.00	0.00	0.00	0.00	0.00	17.27	0.00	0.00	32.25	0.00
TRINITY_DN52310_c1_g1	0.00	0.00	0.00	1.58	4.16	0.00	7.48	3.67	6.42	0.00
TRINITY_DN523115_c0_g1	0.00	0.00	0.00	0.00	0.00	0.00	0.00	0.00	0.00	0.00
TRINITY_DN523116_c0_g1	0.00	0.00	24.91	0.00	12.47	0.00	0.00	0.00	17.49	0.00
TRINITY_DN523117_c0_g1	0.00	0.00	0.00	0.00	55.63	0.00	0.00	0.00	0.00	0.00
TRINITY_DN523118_c4_g1	0.00	0.00	0.00	0.00	0.00	0.00	0.00	0.00	0.00	0.00
TRINITY_DN523118_c4_g2	0.00	0.00	0.00	0.00	0.00	0.00	0.00	0.00	0.00	0.00
TRINITY_DN52311_c1_g1	0.00	0.00	0.00	0.00	0.00	0.00	0.00	0.00	0.00	0.00
TRINITY_DN52311_c1_g2	0.00	0.00	0.00	0.00	0.00	0.00	0.00	0.00	9.30	0.00
TRINITY_DN523121_c0_g1	0.00	10.03	6.10	0.00	0.00	0.00	0.00	0.00	0.00	0.00
TRINITY_DN523123_c1_g1	0.00	0.00	13.27	0.00	40.86	0.00	0.00	0.00	0.00	0.00
TRINITY_DN523124_c0_g1	0.00	13.85	18.78	19.26	59.16	8.34	1.69	11.54	50.27	5.04
TRINITY_DN523127_c0_g1	0.00	5.72	0.00	4.94	7.06	8.01	1.05	0.00	1.11	0.00
TRINITY_DN523127_c1_g1	0.00	0.00	0.00	0.00	0.00	0.00	0.00	0.00	0.00	0.00
TRINITY_DN523128_c0_g1	0.00	0.00	0.00	0.00	0.00	25.44	0.00	0.00	0.00	0.00
TRINITY_DN523128_c1_g1	0.00	0.00	0.00	0.00	0.00	0.00	0.00	0.00	0.00	0.00
TRINITY_DN523129_c0_g1	0.00	0.00	9.43	0.00	9.54	0.00	0.00	0.00	0.00	0.00
TRINITY_DN52312_c0_g1	0.00	10.79	4.83	5.28	13.51	18.11	3.94	3.86	56.99	0.00
TRINITY_DN52312_c0_g2	0.00	0.00	0.00	0.00	0.00	0.00	0.00	0.00	4.97	0.00
TRINITY_DN523130_c0_g1	0.00	0.00	0.00	0.00	0.00	0.00	0.00	0.00	0.00	0.00
TRINITY_DN523131_c0_g1	0.00	0.00	0.00	15.17	0.00	0.00	0.00	22.63	23.83	0.00
TRINITY_DN523135_c0_g1	0.00	0.00	0.00	0.00	0.00	23.88	0.00	0.00	0.00	0.00
TRINITY_DN523136_c0_g1	0.00	0.00	0.00	0.00	0.00	0.00	0.00	0.00	0.00	0.00
TRINITY_DN523136_c0_g2	0.00	0.00	0.00	0.00	0.00	0.00	0.00	0.00	0.00	0.00
TRINITY_DN523136_c2_g1	0.00	0.00	0.00	0.00	0.00	0.00	0.00	0.00	0.00	0.00
TRINITY_DN523138_c1_g1	0.00	0.00	0.00	0.00	0.00	17.53	0.00	0.00	0.00	0.00
TRINITY_DN52313_c0_g2	0.00	0.00	0.00	0.00	0.00	7.90	0.00	0.00	0.00	0.00
TRINITY_DN52313_c2_g1	0.00	0.00	0.00	0.00	0.00	0.00	0.00	0.00	0.00	0.00
TRINITY_DN52313_c4_g2	0.00	0.00	0.00	0.00	0.00	46.88	0.00	0.00	0.00	0.00
TRINITY_DN523140_c1_g1	0.00	0.00	38.02	0.00	21.42	0.00	0.00	0.00	36.33	0.00
TRINITY_DN523140_c2_g1	0.00	0.00	0.00	0.00	0.00	1.66	0.56	0.00	6.03	0.00
TRINITY_DN523141_c0_g1	0.00	0.00	12.91	0.00	0.00	0.00	0.00	0.00	0.00	3.83
TRINITY_DN523142_c0_g1	0.00	0.00	0.00	0.00	0.00	0.00	0.00	0.00	0.00	0.00
TRINITY_DN523142_c0_g2	0.00	0.00	13.60	0.00	0.00	0.00	0.00	0.00	0.00	0.00
TRINITY_DN523145_c0_g1	2.53	0.00	0.00	0.00	7.47	0.00	8.18	0.00	16.73	0.00
TRINITY_DN523145_c0_g2	0.00	19.56	0.00	0.00	0.00	0.00	0.00	0.00	0.00	0.00
TRINITY_DN523145_c0_g3	0.00	0.00	0.00	0.00	0.00	0.00	0.00	0.00	7.38	0.00
TRINITY_DN523145_c1_g3	0.00	0.00	0.00	0.00	0.00	0.00	0.00	0.00	0.00	0.00
TRINITY_DN523147_c0_g1	0.00	0.00	0.00	203.85	46.68	0.00	0.00	0.00	0.00	98.14
TRINITY_DN523148_c0_g1	0.00	0.00	0.00	0.00	0.00	0.00	0.00	0.00	0.00	0.00
TRINITY_DN52314_c0_g1	7.06	59.84	206.30	203.44	334.66	126.26	46.91	61.65	448.19	12.82
TRINITY_DN52314_c2_g1	0.00	12.68	0.00	0.00	15.62	0.00	0.00	0.00	0.00	0.00
TRINITY_DN523150_c0_g1	0.00	0.00	0.00	0.00	0.00	0.00	0.00	0.00	19.65	0.00
TRINITY_DN523151_c0_g1	0.00	0.00	10.01	12.10	0.00	5.04	0.00	4.41	0.00	0.00
TRINITY_DN523151_c1_g1	0.00	9.51	0.00	0.00	0.00	0.00	0.00	0.00	10.82	0.00
TRINITY_DN523155_c0_g2	0.00	15.76	0.00	0.00	35.80	0.00	0.00	0.00	0.00	0.00
TRINITY_DN523155_c0_g3	0.00	0.00	0.00	0.00	7.10	0.00	0.00	0.00	19.85	6.28
TRINITY_DN523155_c4_g1	0.00	15.34	0.00	33.37	0.00	0.00	0.00	0.00	0.00	0.00
TRINITY_DN523155_c6_g1	0.00	0.00	0.00	0.00	0.00	0.00	0.00	0.00	0.00	0.00
TRINITY_DN523157_c0_g1	0.00	0.00	0.00	0.00	0.00	2.05	0.00	0.00	1.97	0.00
TRINITY_DN523157_c0_g3	0.00	3.26	0.78	6.37	6.48	0.57	0.72	1.08	7.09	0.53
TRINITY_DN523157_c0_g4	0.00	0.00	0.00	0.64	0.00	1.04	0.00	0.00	1.01	0.00
TRINITY_DN523158_c0_g1	0.00	0.00	0.00	0.00	0.00	0.00	0.00	0.00	18.00	0.00
TRINITY_DN523158_c0_g2	0.00	9.07	0.00	0.00	0.00	11.10	0.00	0.00	0.00	0.00
TRINITY_DN523158_c1_g1	0.00	0.00	0.00	15.82	0.00	0.00	11.74	0.00	0.00	0.00
TRINITY_DN523158_c2_g1	0.00	0.00	11.29	0.00	0.00	0.00	0.00	0.00	28.62	0.00
TRINITY_DN523159_c0_g1	0.00	0.00	0.00	0.00	11.39	0.00	0.00	0.00	10.58	0.00
TRINITY_DN52315_c0_g1	0.00	0.00	0.00	8.26	0.00	0.00	0.00	0.00	7.84	0.00
TRINITY_DN52315_c0_g2	0.00	1.51	0.00	0.80	11.98	3.89	0.00	0.00	5.10	0.00
TRINITY_DN52315_c0_g3	0.00	0.00	0.00	0.00	0.00	0.00	0.00	0.00	0.00	0.00
TRINITY_DN52315_c0_g5	0.00	14.85	0.00	0.00	0.00	0.00	0.00	0.00	0.00	0.00
TRINITY_DN52315_c1_g1	0.00	0.00	0.00	0.00	0.00	0.00	0.00	0.00	0.00	0.00
TRINITY_DN523160_c2_g1	0.00	0.00	0.00	6.38	21.65	0.00	0.00	0.00	0.00	9.45
TRINITY_DN523160_c3_g1	0.00	0.00	0.00	0.00	0.00	0.00	0.00	0.00	0.00	0.00
TRINITY_DN523162_c0_g1	0.00	0.00	0.00	9.26	0.00	0.00	0.00	0.00	0.00	0.00
TRINITY_DN523163_c0_g1	0.00	0.00	0.00	0.00	0.00	0.00	0.00	0.00	0.00	0.00
TRINITY_DN523163_c2_g1	0.00	0.00	0.00	9.55	0.00	0.00	0.00	0.00	0.00	0.00
TRINITY_DN523165_c0_g1	0.00	0.00	0.00	0.00	0.00	0.00	0.00	0.00	6.22	0.00
TRINITY_DN523167_c1_g1	0.00	0.00	0.00	0.00	0.00	0.00	0.00	0.00	0.00	0.00
TRINITY_DN523169_c0_g1	0.00	0.00	0.00	0.00	0.00	0.00	0.00	0.00	11.20	0.00
TRINITY_DN52316_c0_g1	0.00	11.81	16.71	8.84	6.96	7.98	12.51	0.00	35.06	0.00
TRINITY_DN52316_c0_g2	0.00	0.00	0.00	20.88	0.00	0.00	0.00	0.00	43.38	0.00
TRINITY_DN523170_c0_g1	0.00	2.77	11.68	17.44	32.44	0.00	4.59	3.08	16.09	3.05
TRINITY_DN523172_c0_g1	0.00	0.00	17.97	5.37	0.00	0.00	8.04	0.00	0.00	0.00
TRINITY_DN523174_c0_g1	0.00	0.00	0.00	0.00	0.00	0.00	0.00	0.00	0.00	0.00
TRINITY_DN523175_c0_g2	0.00	15.76	0.00	0.00	0.00	0.00	0.00	0.00	18.16	0.00
TRINITY_DN523177_c0_g1	0.00	0.00	0.00	0.00	0.00	0.00	0.00	0.00	0.00	0.00
TRINITY_DN523177_c1_g1	0.00	0.00	0.00	0.00	0.00	0.00	0.00	0.00	0.00	0.00
TRINITY_DN523179_c0_g1	0.00	0.00	0.00	0.00	0.00	0.00	0.00	0.00	0.00	0.00
TRINITY_DN52317_c0_g1	0.00	0.00	0.00	0.00	0.00	0.00	0.00	0.00	0.00	0.00
TRINITY_DN52317_c1_g1	0.00	0.00	0.00	0.00	0.00	0.00	0.00	0.00	28.74	0.00
TRINITY_DN52317_c4_g1	0.00	0.00	0.00	7.69	13.05	0.00	0.00	0.00	36.27	0.00
TRINITY_DN523180_c0_g1	0.00	0.00	0.00	6.41	11.86	0.00	0.00	0.00	0.00	0.00
TRINITY_DN523184_c0_g1	0.00	0.00	0.00	0.00	0.00	0.00	0.00	0.00	0.00	0.00
TRINITY_DN523185_c0_g1	0.00	0.00	0.00	0.00	0.00	0.00	0.00	0.00	0.00	0.00
TRINITY_DN523186_c0_g1	0.00	0.00	0.00	0.00	0.00	0.00	0.00	0.00	6.57	0.00
TRINITY_DN523189_c1_g1	0.00	0.00	0.00	0.00	25.94	0.00	0.00	0.00	0.00	0.00
TRINITY_DN52318_c0_g1	0.00	0.00	72.21	0.00	76.24	0.00	0.00	0.00	0.00	0.00
TRINITY_DN52318_c1_g2	0.00	0.00	0.00	0.00	9.61	0.00	0.00	0.00	0.00	0.00
TRINITY_DN52318_c2_g1	0.00	0.00	0.00	0.00	0.00	0.00	0.00	0.00	0.00	0.00
TRINITY_DN52318_c2_g2	0.00	0.00	0.00	0.00	0.00	0.00	0.00	0.00	0.00	0.00
TRINITY_DN52318_c4_g1	0.00	0.00	0.00	16.90	11.22	0.00	0.00	0.00	31.46	0.00
TRINITY_DN52318_c5_g1	0.00	0.00	15.39	2.69	1.58	2.20	0.00	0.00	18.95	0.00
TRINITY_DN523190_c0_g1	0.00	0.00	0.00	0.00	22.78	0.00	0.00	10.00	0.00	0.00
TRINITY_DN523192_c0_g1	0.00	0.00	0.00	0.00	0.00	0.00	0.00	0.00	0.00	0.00
TRINITY_DN523195_c0_g1	0.00	1.02	2.44	2.58	0.87	0.00	0.56	0.00	2.21	0.00
TRINITY_DN523197_c0_g1	0.00	3.19	3.84	5.84	3.92	3.85	0.00	0.00	5.54	0.00
TRINITY_DN523198_c0_g1	0.00	0.00	0.00	0.00	0.00	0.00	0.00	0.00	0.00	0.00
TRINITY_DN523198_c5_g1	0.00	0.00	0.00	0.00	0.00	0.00	0.00	0.00	0.00	0.00
TRINITY_DN523199_c0_g1	0.00	0.00	0.00	0.00	0.00	0.00	0.00	0.00	34.02	0.00
TRINITY_DN523199_c0_g2	0.00	0.00	0.00	5.70	0.00	0.00	0.00	0.00	0.00	0.00
TRINITY_DN52319_c0_g2	0.00	0.00	0.00	2.38	32.15	0.00	0.00	3.05	0.00	0.00
TRINITY_DN52319_c1_g1	0.00	0.00	0.00	13.91	8.81	8.73	0.00	0.00	18.04	0.00
TRINITY_DN52319_c3_g1	0.00	14.48	0.00	20.96	0.00	0.00	0.00	0.00	16.56	0.00
TRINITY_DN5231_c0_g1	0.00	14.30	29.54	42.67	52.28	31.20	10.97	0.00	76.55	7.51
TRINITY_DN5231_c21_g2	0.00	15.08	0.00	9.71	0.00	0.00	0.00	0.00	0.00	0.00
TRINITY_DN5231_c29_g1	0.00	0.00	0.00	0.00	0.00	0.00	0.00	0.00	0.00	0.00
TRINITY_DN5231_c2_g1	0.00	0.00	11.79	9.55	15.85	15.81	3.56	3.50	0.00	0.00
TRINITY_DN5231_c45_g1	0.00	0.00	0.00	0.00	0.00	0.00	0.00	0.00	0.00	0.00
TRINITY_DN5231_c47_g1	0.00	0.00	0.00	0.00	0.00	0.00	0.00	0.00	0.00	0.00
TRINITY_DN523200_c1_g1	0.00	0.00	0.00	0.00	12.58	0.00	0.00	0.00	0.00	0.00
TRINITY_DN523201_c0_g1	0.98	0.00	11.31	0.80	6.70	2.26	1.04	0.00	15.21	0.00
TRINITY_DN523203_c0_g1	0.00	0.00	0.00	3.36	7.07	0.00	0.00	0.00	0.00	0.00
TRINITY_DN523204_c0_g1	0.00	0.00	7.08	0.00	4.79	9.45	0.00	0.00	2.25	0.00
TRINITY_DN523204_c1_g1	0.00	0.00	0.00	0.00	0.00	0.00	0.00	0.00	0.00	0.00
TRINITY_DN523205_c1_g1	0.00	0.00	0.00	0.00	0.00	0.00	0.00	0.00	0.00	0.00
TRINITY_DN523206_c0_g1	0.00	0.00	0.00	0.00	0.00	5.78	0.00	0.00	0.00	0.00
TRINITY_DN523207_c1_g1	0.00	0.00	2.24	0.00	6.85	0.00	0.00	0.00	0.00	0.00
TRINITY_DN52320_c0_g1	0.88	10.28	23.08	33.88	66.81	9.89	7.91	20.29	123.90	0.00
TRINITY_DN52320_c0_g2	0.00	9.95	19.31	84.13	31.59	0.01	6.03	22.74	43.54	1.98
TRINITY_DN52320_c0_g3	0.00	0.00	0.00	3.04	2.62	0.00	0.00	0.00	0.00	0.00
TRINITY_DN52320_c1_g1	0.00	0.00	3.23	1.97	0.00	0.00	0.00	0.00	2.40	0.00
TRINITY_DN52320_c1_g2	0.00	2.64	0.00	0.00	3.23	0.00	0.00	0.00	0.00	0.00
TRINITY_DN52320_c2_g1	0.00	0.00	0.00	0.00	0.00	0.00	0.00	0.00	0.00	0.00
TRINITY_DN52320_c4_g1	0.00	0.00	24.74	0.00	18.54	0.00	0.00	0.00	0.00	0.00
TRINITY_DN523210_c0_g1	0.00	0.00	0.00	4.29	7.11	17.70	0.00	0.00	0.00	0.00
TRINITY_DN523210_c1_g1	0.00	0.00	0.00	8.96	30.48	0.00	0.00	0.00	0.00	0.00
TRINITY_DN523211_c0_g1	0.00	0.00	0.00	0.00	15.57	0.00	0.00	0.00	0.00	0.00
TRINITY_DN523212_c2_g1	0.00	0.00	0.00	0.00	0.00	0.00	0.00	0.00	0.00	0.00
TRINITY_DN523213_c1_g1	0.00	0.00	7.87	0.00	0.00	7.94	0.00	0.00	0.00	0.00
TRINITY_DN523213_c2_g1	0.00	0.00	0.00	0.00	0.00	0.00	0.00	0.00	9.76	0.00
TRINITY_DN523213_c3_g1	0.00	0.00	36.98	0.00	0.00	0.00	0.00	0.00	0.00	0.00
TRINITY_DN523213_c4_g1	0.00	4.96	0.00	0.00	0.00	12.15	0.00	0.00	0.00	0.00
TRINITY_DN523213_c7_g1	0.00	0.00	0.00	0.00	6.78	0.00	6.06	0.00	6.32	0.00
TRINITY_DN523213_c8_g1	0.00	0.00	0.00	0.00	0.00	0.00	0.00	0.00	0.00	0.00
TRINITY_DN523214_c0_g1	0.00	0.00	0.00	9.55	0.00	0.00	0.00	0.00	0.00	0.00
TRINITY_DN523215_c0_g1	0.00	0.00	3.12	1.91	6.32	0.00	0.00	0.00	11.86	0.00
TRINITY_DN523216_c1_g1	0.00	20.59	6.25	18.83	12.52	12.61	0.00	0.00	5.85	0.00
TRINITY_DN523219_c0_g1	0.00	0.00	0.00	0.00	0.00	0.00	0.00	0.00	0.00	0.00
TRINITY_DN52321_c0_g2	0.00	0.00	18.01	3.61	0.00	0.00	0.00	0.00	0.00	0.00
TRINITY_DN52321_c0_g3	0.00	0.00	3.94	7.19	0.00	0.00	0.00	3.51	14.86	0.00
TRINITY_DN52321_c0_g4	0.00	0.00	0.00	11.12	0.00	0.00	0.00	16.93	0.00	0.00
TRINITY_DN52321_c0_g5	0.00	0.00	2.13	5.91	5.49	1.07	2.94	0.00	17.15	0.00
TRINITY_DN52321_c1_g1	0.00	0.00	0.00	0.00	17.52	0.00	0.00	0.00	26.70	0.00
TRINITY_DN52321_c2_g2	0.00	10.22	0.00	2.50	4.16	0.00	0.00	0.00	26.17	0.00
TRINITY_DN52321_c3_g1	0.00	24.26	0.00	0.00	9.88	0.00	0.00	0.00	0.00	0.00
TRINITY_DN52321_c4_g1	0.00	0.00	0.00	0.00	0.00	0.00	0.00	0.00	0.00	0.00
TRINITY_DN523220_c0_g1	0.00	0.00	0.00	0.00	0.00	0.00	0.00	0.00	0.00	0.00
TRINITY_DN523220_c1_g1	0.00	0.00	0.00	0.00	14.30	0.00	0.00	0.00	13.31	0.00
TRINITY_DN523222_c0_g1	0.00	0.00	0.00	0.00	0.00	0.00	0.00	0.00	13.50	0.00
TRINITY_DN523225_c0_g1	0.00	0.00	0.00	2.02	13.41	3.34	0.00	0.00	6.30	0.00
TRINITY_DN523225_c0_g2	0.68	0.00	7.82	0.96	2.42	2.34	0.00	2.94	8.38	0.73
TRINITY_DN523226_c0_g1	0.00	0.00	0.00	0.00	24.81	6.74	0.00	0.00	0.00	0.00
TRINITY_DN523226_c1_g1	0.00	0.00	0.00	0.00	11.40	0.00	0.00	0.00	5.32	0.00
TRINITY_DN523227_c0_g1	0.00	4.20	0.00	3.08	0.00	0.00	0.00	4.49	4.78	0.00
TRINITY_DN523227_c0_g2	0.00	2.98	0.00	0.00	3.63	0.00	0.00	0.00	0.00	0.00
TRINITY_DN523228_c0_g1	0.00	0.00	13.07	1.60	13.26	2.62	0.00	0.00	4.98	0.00
TRINITY_DN52322_c0_g2	0.00	0.00	0.00	0.00	0.00	0.00	0.00	0.00	0.00	0.00
TRINITY_DN52322_c1_g1	0.00	0.00	0.00	0.00	18.99	0.00	0.00	0.00	0.00	0.00
TRINITY_DN523232_c0_g1	0.00	0.00	0.00	1.05	0.00	0.00	0.00	1.57	1.64	0.00
TRINITY_DN523233_c0_g1	0.00	0.00	3.34	1.03	0.00	3.34	0.00	0.00	1.61	0.00
TRINITY_DN523237_c0_g1	0.00	28.25	59.47	36.86	196.66	103.75	15.14	15.44	113.34	0.00
TRINITY_DN523237_c2_g1	0.00	0.00	0.00	569.26	57.81	0.00	16.61	0.00	76.89	0.00
TRINITY_DN523237_c3_g1	0.00	26.25	0.00	26.75	0.00	0.00	0.00	14.26	16.69	0.00
TRINITY_DN523237_c4_g1	0.00	0.00	0.00	0.00	37.81	0.00	0.00	0.00	0.00	0.00
TRINITY_DN523238_c0_g1	0.00	0.00	0.00	10.74	0.00	9.10	0.00	0.00	8.43	0.00
TRINITY_DN523239_c0_g1	0.00	0.00	0.00	0.00	0.00	0.00	0.00	0.00	0.00	0.00
TRINITY_DN52323_c0_g1	0.00	0.00	0.00	0.00	75.65	0.00	0.00	13.36	28.02	13.14
TRINITY_DN52323_c0_g2	0.00	0.00	0.00	0.00	0.00	0.00	0.00	0.00	0.00	3.58
TRINITY_DN52323_c0_g3	0.00	0.00	0.00	0.00	17.05	0.00	0.00	0.00	0.00	0.00
TRINITY_DN52323_c0_g4	0.00	0.00	0.00	0.00	3.11	0.00	0.00	0.00	5.83	5.51
TRINITY_DN523240_c0_g1	0.77	0.00	0.00	0.00	7.05	1.77	0.81	0.83	8.13	0.00
TRINITY_DN523240_c1_g1	0.00	0.00	0.00	0.00	19.24	0.00	0.00	17.10	17.81	0.00
TRINITY_DN523243_c0_g1	0.00	11.78	14.07	8.48	14.41	0.00	0.00	0.00	0.00	0.00
TRINITY_DN523243_c1_g1	0.00	0.00	0.00	0.00	0.00	0.00	0.00	0.00	0.00	0.00
TRINITY_DN523245_c0_g1	0.00	12.12	0.00	0.00	0.00	0.00	0.00	0.00	41.44	0.00
TRINITY_DN523245_c1_g1	0.00	0.00	0.00	0.00	0.00	0.00	0.00	0.00	0.00	0.00
TRINITY_DN523246_c0_g1	0.00	0.00	0.00	0.00	0.00	0.00	0.00	0.00	0.00	0.00
TRINITY_DN523248_c0_g1	0.00	3.18	15.40	7.02	0.00	0.00	0.00	0.00	0.00	0.00
TRINITY_DN52324_c0_g1	0.00	0.00	0.00	0.00	36.16	0.00	0.00	0.00	0.00	0.00
TRINITY_DN52324_c0_g2	0.00	0.00	0.00	0.00	0.00	0.00	0.00	0.00	0.00	0.00
TRINITY_DN52324_c2_g1	0.00	0.00	0.00	0.00	0.00	0.00	0.00	0.00	0.00	0.00
TRINITY_DN523250_c1_g1	0.00	0.00	0.00	0.00	7.48	0.00	0.00	0.00	6.97	0.00
TRINITY_DN523251_c0_g1	0.00	0.00	0.00	0.00	0.00	0.00	0.00	0.00	0.00	0.00
TRINITY_DN523252_c0_g1	0.00	1.84	0.00	4.08	6.77	0.00	2.03	0.00	6.37	0.00
TRINITY_DN523254_c0_g1	0.00	0.00	0.00	0.00	0.00	0.00	0.00	0.00	0.00	0.00
TRINITY_DN523256_c1_g1	0.00	0.00	0.00	0.00	0.00	0.00	0.00	0.00	0.00	0.00
TRINITY_DN523257_c0_g1	0.00	2.72	9.29	2.19	9.55	2.32	1.07	1.63	0.00	0.00
TRINITY_DN523258_c0_g1	0.00	0.00	0.00	1.27	4.22	4.14	0.00	0.00	1.98	0.00
TRINITY_DN523258_c0_g2	0.00	0.00	0.00	2.82	0.00	0.00	1.86	0.00	0.00	0.00
TRINITY_DN523258_c0_g3	0.00	0.00	7.15	0.00	0.00	0.00	0.00	0.00	0.00	0.00
TRINITY_DN523258_c0_g4	0.00	0.00	0.00	0.00	0.00	0.00	0.00	0.00	0.00	0.00
TRINITY_DN523258_c2_g1	0.00	0.00	0.00	0.00	6.49	0.00	0.00	5.70	6.06	0.00
TRINITY_DN523259_c0_g1	0.00	0.00	0.00	0.00	0.00	0.00	0.00	0.00	0.00	0.00
TRINITY_DN523259_c0_g2	0.00	0.00	0.00	0.00	0.00	0.00	0.00	0.00	11.67	0.00
TRINITY_DN523259_c1_g1	0.00	2.95	3.57	2.18	0.00	7.18	0.00	0.00	17.47	3.19
TRINITY_DN523259_c2_g2	0.00	0.00	0.00	7.11	0.00	24.03	0.00	0.00	11.20	0.00
TRINITY_DN523259_c2_g3	1.95	0.00	0.00	0.00	2.99	0.00	2.09	0.00	9.94	0.00
TRINITY_DN523259_c2_g4	0.00	0.00	0.00	13.69	29.89	7.53	0.00	0.00	13.83	0.00
TRINITY_DN523259_c3_g1	0.00	0.00	0.00	0.00	13.15	0.00	0.00	0.00	9.55	0.00
TRINITY_DN523259_c4_g1	0.00	0.00	0.00	0.00	0.00	0.00	0.00	0.00	0.00	0.00
TRINITY_DN52325_c0_g1	0.00	0.00	0.00	0.00	0.00	0.00	0.00	0.00	0.00	0.00
TRINITY_DN523260_c0_g1	0.00	0.00	0.00	0.00	0.00	0.00	0.00	0.00	0.00	0.00
TRINITY_DN523260_c1_g1	0.00	0.00	0.00	0.00	0.00	0.00	0.00	0.00	0.00	0.00
TRINITY_DN523263_c0_g1	0.00	0.00	0.00	0.00	0.00	0.00	0.00	0.00	0.00	0.00
TRINITY_DN523264_c1_g1	0.00	1.55	0.00	3.27	6.71	3.31	0.00	0.00	7.65	0.00
TRINITY_DN523264_c2_g1	0.00	0.00	1.79	1.43	0.00	2.57	1.64	1.65	2.66	1.63
TRINITY_DN523264_c3_g1	0.00	0.00	0.00	0.00	0.00	1.70	0.00	0.00	0.00	0.00
TRINITY_DN523265_c0_g1	0.00	0.00	0.00	4.74	0.00	0.00	0.00	0.00	0.00	0.00
TRINITY_DN523266_c0_g1	0.00	0.00	0.00	0.00	7.79	0.00	0.00	0.00	7.24	0.00
TRINITY_DN523267_c0_g1	0.00	8.81	26.25	12.67	71.26	32.31	9.51	0.00	80.61	0.00
TRINITY_DN523267_c4_g1	0.00	0.00	0.00	0.00	0.00	0.00	0.00	0.00	14.01	0.00
TRINITY_DN523268_c0_g1	0.00	0.00	0.00	0.00	30.26	0.00	0.00	0.00	0.00	0.00
TRINITY_DN52326_c0_g1	0.00	0.00	0.00	16.47	0.00	0.00	12.25	0.00	0.00	0.00
TRINITY_DN52326_c0_g2	0.00	0.00	0.00	3.95	0.00	0.00	0.00	0.00	26.01	0.00
TRINITY_DN52326_c0_g3	0.00	0.00	18.49	0.00	0.00	0.00	0.00	0.00	0.00	0.00
TRINITY_DN52326_c1_g2	0.00	10.38	0.00	0.00	12.78	0.00	0.00	0.00	0.00	0.00
TRINITY_DN523271_c0_g1	0.00	6.20	2.49	4.57	0.00	0.00	0.00	0.00	0.00	2.25
TRINITY_DN523273_c1_g1	0.00	0.00	0.00	0.00	0.00	0.00	0.00	0.00	0.00	0.00
TRINITY_DN523274_c0_g1	0.00	0.00	0.00	0.00	0.00	0.00	0.00	0.00	0.00	0.00
TRINITY_DN523274_c0_g2	0.00	0.00	0.00	0.00	0.00	0.00	0.00	0.00	0.00	0.00
TRINITY_DN523275_c0_g1	0.00	0.00	0.00	7.26	12.33	0.00	0.00	0.00	0.00	0.00
TRINITY_DN523277_c0_g1	0.00	6.37	31.03	4.63	31.14	31.33	6.92	0.00	50.65	0.00
TRINITY_DN523278_c1_g1	0.00	4.80	0.00	0.00	11.67	0.00	0.00	0.00	5.45	0.00
TRINITY_DN523279_c0_g1	0.00	0.00	6.99	2.13	0.00	0.00	0.00	0.00	0.00	0.00
TRINITY_DN52327_c10_g1	0.00	0.00	0.00	0.00	4.62	0.00	4.16	0.00	4.32	0.00
TRINITY_DN52327_c11_g1	0.00	0.00	0.00	1.32	11.40	0.00	0.00	0.00	7.12	0.00
TRINITY_DN52327_c1_g1	0.00	0.00	0.00	4.17	0.00	0.00	0.00	6.10	0.00	0.00
TRINITY_DN52327_c1_g2	0.00	1.51	0.00	0.00	7.45	0.00	0.00	0.00	1.75	0.00
TRINITY_DN52327_c2_g1	0.00	0.00	0.00	0.00	0.00	0.00	0.00	5.60	0.00	0.00
TRINITY_DN52327_c6_g1	0.00	0.00	0.00	0.00	0.00	0.00	0.00	0.00	0.00	0.00
TRINITY_DN52327_c7_g1	2.03	0.00	0.00	1.30	0.00	2.38	0.00	4.33	0.25	4.29
TRINITY_DN52327_c8_g1	0.00	0.00	0.00	0.00	12.70	0.00	0.00	0.00	11.75	0.00
TRINITY_DN52327_c9_g1	0.00	0.00	28.55	0.00	0.00	0.00	0.00	0.00	13.60	0.00
TRINITY_DN523280_c0_g1	0.00	0.00	0.00	0.00	4.32	0.00	0.00	0.00	0.00	0.00
TRINITY_DN523280_c0_g2	0.00	0.00	0.00	0.00	0.00	0.00	0.00	0.00	0.00	0.00
TRINITY_DN523280_c1_g1	0.00	0.00	0.00	18.67	0.00	0.00	0.00	0.00	0.00	0.00
TRINITY_DN523280_c2_g1	0.00	0.00	0.00	0.00	0.00	10.78	0.00	0.00	0.00	0.00
TRINITY_DN523280_c3_g1	0.00	0.00	0.00	0.00	0.00	0.00	0.00	0.00	2.29	0.00
TRINITY_DN523280_c8_g1	0.00	8.58	0.00	0.00	0.00	0.00	0.00	0.00	0.00	0.00
TRINITY_DN523280_c9_g1	0.00	0.00	0.00	0.00	0.00	0.00	0.00	0.00	0.00	0.00
TRINITY_DN523283_c0_g1	0.00	0.00	0.00	0.00	18.96	0.00	0.00	0.00	17.85	0.00
TRINITY_DN523283_c1_g1	0.00	3.92	0.00	0.00	0.00	0.00	4.30	0.00	0.00	0.00
TRINITY_DN523284_c0_g1	0.00	0.00	0.00	0.00	0.00	0.00	0.00	0.00	0.00	0.00
TRINITY_DN523287_c0_g1	0.00	0.00	0.00	0.00	0.00	0.00	0.00	0.00	39.93	0.00
TRINITY_DN523289_c0_g1	0.00	0.00	0.00	0.00	15.51	0.00	0.00	0.00	0.00	0.00
TRINITY_DN52328_c11_g1	0.00	0.00	0.00	0.00	0.00	0.00	0.00	0.00	11.13	0.00
TRINITY_DN52328_c1_g1	0.00	0.00	0.00	0.00	0.00	0.00	0.00	0.00	9.66	0.00
TRINITY_DN52328_c1_g3	0.00	0.00	0.00	0.00	0.00	10.12	0.00	0.00	0.00	0.00
TRINITY_DN52328_c2_g1	0.00	0.00	0.00	0.00	14.95	0.00	0.00	0.00	17.15	0.00
TRINITY_DN52328_c7_g1	0.00	0.00	0.00	0.00	133.61	37.78	0.00	0.00	0.00	0.00
TRINITY_DN52328_c8_g1	0.00	0.00	30.16	0.00	0.00	0.00	0.00	0.00	18.91	0.00
TRINITY_DN52328_c9_g1	0.00	0.00	0.00	0.00	0.00	0.00	0.00	0.00	0.00	0.00
TRINITY_DN523291_c0_g1	0.00	0.00	0.00	0.00	0.00	0.00	0.00	0.00	0.00	0.00
TRINITY_DN523292_c0_g1	0.00	0.00	0.00	0.00	0.00	0.00	0.00	0.00	0.00	0.00
TRINITY_DN523292_c0_g2	0.00	0.00	6.99	10.67	18.24	0.00	0.00	0.00	3.31	0.00
TRINITY_DN523292_c0_g3	0.00	0.00	0.00	0.00	0.00	6.80	0.00	0.00	0.00	0.00
TRINITY_DN523292_c0_g4	0.00	0.00	0.00	0.00	5.88	0.00	0.00	0.00	0.00	0.00
TRINITY_DN523293_c0_g1	0.00	0.00	6.98	4.27	7.10	0.00	0.00	0.00	4.45	0.00
TRINITY_DN523293_c0_g2	0.00	0.00	0.00	0.00	0.00	0.00	0.00	0.00	0.00	0.00
TRINITY_DN523294_c0_g1	0.00	3.15	0.00	9.78	0.00	0.00	0.00	0.00	0.00	0.00
TRINITY_DN523294_c0_g2	0.00	0.00	5.51	9.98	0.00	5.55	0.00	0.00	0.00	9.82
TRINITY_DN523295_c0_g1	0.00	0.00	0.00	1.36	0.00	0.00	0.00	0.00	2.12	0.00
TRINITY_DN523297_c0_g1	0.00	0.00	0.00	0.00	0.00	0.00	3.67	0.00	0.00	0.00
TRINITY_DN523297_c0_g2	0.00	0.00	0.00	0.00	0.00	0.00	0.00	4.37	4.64	0.00
TRINITY_DN52329_c0_g1	0.00	0.00	0.00	0.00	0.00	0.00	0.00	0.00	2.94	0.00
TRINITY_DN52329_c0_g2	0.00	0.00	0.00	0.00	0.00	0.00	0.00	7.40	15.73	0.00
TRINITY_DN52329_c0_g4	0.00	0.00	0.00	0.00	0.00	0.00	0.00	0.00	0.00	0.00
TRINITY_DN52329_c1_g1	0.00	0.00	0.00	0.00	0.00	0.00	0.00	0.00	0.00	0.00
TRINITY_DN5232_c0_g1	18.35	113.74	277.30	192.28	510.72	118.72	111.86	75.83	602.15	20.62
TRINITY_DN5232_c0_g2	0.00	13.94	43.48	32.17	58.51	16.22	3.13	11.09	66.45	2.54
TRINITY_DN5232_c12_g1	0.00	0.00	11.50	16.60	64.48	13.01	10.31	0.00	18.10	0.00
TRINITY_DN5232_c12_g2	0.00	0.00	0.00	0.00	0.00	0.00	0.00	0.00	2.92	2.75
TRINITY_DN5232_c13_g1	0.00	0.00	0.00	0.00	26.10	0.00	0.00	0.00	0.00	0.00
TRINITY_DN5232_c13_g2	0.00	0.00	0.00	0.00	0.00	0.00	0.00	0.00	0.00	0.00
TRINITY_DN5232_c25_g1	0.00	0.00	0.00	0.00	1.76	0.00	0.00	0.00	0.00	0.00
TRINITY_DN5232_c26_g1	0.00	0.00	0.00	0.00	0.00	0.00	0.00	0.00	0.00	0.00
TRINITY_DN5232_c2_g1	0.00	0.00	0.00	0.00	9.02	0.00	0.00	0.00	0.00	0.00
TRINITY_DN5232_c3_g1	0.00	0.00	26.94	0.00	0.00	0.00	12.07	0.00	67.11	0.00
TRINITY_DN5232_c3_g2	0.00	7.77	32.18	8.55	10.98	0.00	4.26	0.00	45.39	6.80
TRINITY_DN5232_c4_g1	0.00	0.00	0.00	0.00	0.00	0.00	0.00	0.00	0.00	0.00
TRINITY_DN5232_c5_g1	2.88	27.67	51.79	62.46	113.60	66.01	23.33	28.43	268.40	13.71
TRINITY_DN5232_c7_g1	0.00	0.00	0.00	0.00	12.78	0.00	0.00	0.00	0.00	0.00
TRINITY_DN5232_c9_g1	0.00	0.00	0.00	0.00	0.00	0.00	0.00	0.00	0.00	0.00
TRINITY_DN523301_c1_g1	0.00	0.00	0.00	0.00	0.00	0.00	0.00	0.00	0.00	0.00
TRINITY_DN523302_c0_g1	0.00	0.00	0.00	9.93	0.00	0.00	0.00	3.94	1.76	0.00
TRINITY_DN523302_c1_g1	0.00	0.00	0.00	0.00	14.86	0.00	0.00	0.00	3.56	0.00
TRINITY_DN523304_c0_g1	0.00	0.00	0.00	1.80	0.00	0.00	0.00	0.00	2.81	0.00
TRINITY_DN523306_c0_g1	0.00	0.00	0.00	4.42	0.00	0.00	0.00	0.00	0.00	0.00
TRINITY_DN523307_c0_g1	0.00	5.37	0.00	0.00	0.00	6.59	0.00	0.00	12.22	0.00
TRINITY_DN523309_c1_g1	0.00	0.00	22.67	0.00	22.78	0.00	0.00	0.00	0.00	0.00
TRINITY_DN52330_c0_g1	8.36	80.61	82.12	135.52	148.78	54.05	31.37	95.74	452.02	24.83
TRINITY_DN52330_c1_g1	0.00	0.00	0.00	0.00	0.00	0.00	0.00	0.00	9.61	0.00
TRINITY_DN52330_c3_g1	0.00	0.00	0.00	0.00	0.00	0.00	0.00	0.00	0.00	0.00
TRINITY_DN52330_c4_g1	0.00	0.00	0.00	0.00	0.00	0.00	0.00	0.00	0.00	0.00
TRINITY_DN523311_c0_g1	0.00	0.00	0.00	0.00	5.32	0.00	0.00	0.00	0.00	0.00
TRINITY_DN523315_c0_g1	0.00	0.00	0.00	0.00	0.00	0.00	0.00	0.00	0.00	0.00
TRINITY_DN523317_c0_g1	0.00	62.70	0.00	11.45	0.00	0.00	0.00	0.00	18.16	0.00
TRINITY_DN523318_c0_g1	0.00	0.00	0.00	0.00	3.49	0.00	0.00	0.00	3.30	0.00
TRINITY_DN523319_c0_g1	0.00	36.50	88.72	25.76	54.82	11.52	19.25	9.74	50.75	0.00
TRINITY_DN523319_c2_g1	0.00	0.00	0.00	10.95	0.00	0.00	0.00	0.00	0.00	0.00
TRINITY_DN52331_c0_g1	0.00	0.00	4.87	6.50	5.00	3.15	1.17	0.90	10.36	0.89
TRINITY_DN52331_c1_g1	0.00	0.00	0.00	0.00	0.00	0.00	0.00	0.00	0.00	0.00
TRINITY_DN523320_c0_g1	0.00	0.00	1.84	0.57	2.84	1.84	0.00	0.00	13.42	0.85
TRINITY_DN523321_c1_g1	0.00	0.00	0.00	0.00	0.00	0.00	0.00	0.00	9.94	0.00
TRINITY_DN523323_c0_g1	0.00	14.35	0.00	0.00	0.00	0.00	0.00	0.00	0.00	0.00
TRINITY_DN523324_c0_g1	0.00	0.00	0.00	0.00	0.00	0.00	0.00	0.00	0.00	0.00
TRINITY_DN523325_c0_g1	0.00	0.00	7.86	0.00	0.00	0.00	0.00	0.00	0.00	0.00
TRINITY_DN523327_c0_g1	0.00	0.00	0.00	0.00	0.00	0.00	0.00	0.00	0.00	0.00
TRINITY_DN523328_c1_g1	0.00	0.00	0.00	0.00	0.00	0.00	0.00	0.00	0.00	0.00
TRINITY_DN523328_c2_g1	0.00	0.00	11.51	0.00	0.00	0.00	3.48	0.00	3.62	0.00
TRINITY_DN523328_c6_g1	0.00	0.00	0.00	0.00	0.00	0.00	0.00	0.00	0.00	0.00
TRINITY_DN52332_c0_g1	0.00	0.00	14.62	0.00	45.02	14.86	0.00	0.00	26.13	0.00
TRINITY_DN52332_c0_g2	0.00	0.00	12.58	0.00	0.00	0.00	0.00	0.00	11.91	0.00
TRINITY_DN52332_c1_g1	0.00	0.00	0.00	0.00	0.00	0.00	0.00	0.00	0.00	0.00
TRINITY_DN52332_c3_g1	0.00	0.00	0.00	0.00	0.00	0.00	0.00	0.00	13.02	0.00
TRINITY_DN523332_c0_g1	2.29	1.10	3.96	0.81	0.00	2.64	0.00	1.23	5.10	0.00
TRINITY_DN523334_c0_g1	0.00	0.00	0.00	0.00	0.00	0.00	0.00	0.00	18.17	0.00
TRINITY_DN523335_c0_g1	0.00	0.00	0.00	0.00	0.00	0.00	0.00	0.00	0.00	0.00
TRINITY_DN523335_c1_g1	0.00	0.00	0.00	0.00	0.00	0.00	0.00	0.00	3.23	0.00
TRINITY_DN523336_c0_g1	0.00	0.00	0.00	0.00	0.00	0.00	0.00	0.00	4.68	0.00
TRINITY_DN523339_c0_g1	0.00	0.00	0.00	0.00	0.00	0.00	0.00	0.00	0.00	0.00
TRINITY_DN52333_c0_g1	0.00	0.00	4.18	10.00	1.68	6.62	0.00	0.00	0.00	0.00
TRINITY_DN52333_c0_g2	0.00	0.00	0.00	3.34	4.95	0.00	0.00	0.00	4.62	0.00
TRINITY_DN52333_c1_g1	0.00	6.36	9.33	2.47	9.61	3.65	4.27	4.05	12.90	0.00
TRINITY_DN52333_c2_g1	0.00	0.00	0.00	1.29	1.71	6.75	0.00	1.54	14.48	0.00
TRINITY_DN52333_c4_g1	0.00	0.00	0.00	0.00	0.00	0.00	0.00	0.00	0.00	0.00
TRINITY_DN523340_c0_g1	0.00	0.00	0.00	0.00	0.00	0.00	0.00	0.00	0.00	0.00
TRINITY_DN523341_c0_g1	0.00	0.00	0.00	0.00	0.00	0.00	0.00	0.00	0.00	0.00
TRINITY_DN523342_c0_g1	0.00	6.01	0.00	0.00	2.65	0.00	0.00	0.00	0.00	0.00
TRINITY_DN523344_c0_g1	0.00	0.00	0.00	6.15	20.86	0.00	0.00	9.17	67.03	0.00
TRINITY_DN523344_c0_g2	0.00	0.00	0.00	0.00	0.00	0.00	0.00	0.00	11.59	0.00
TRINITY_DN523344_c0_g3	0.00	0.00	0.00	0.00	0.00	0.00	0.00	0.00	0.00	0.00
TRINITY_DN523344_c3_g1	0.00	0.00	0.00	0.00	0.00	0.00	0.00	0.00	0.00	0.00
TRINITY_DN523344_c4_g1	0.00	4.20	0.00	6.16	10.22	5.13	0.00	0.00	19.11	0.00
TRINITY_DN523344_c5_g1	0.00	0.00	0.00	0.00	0.00	0.00	0.00	0.00	0.00	0.00
TRINITY_DN523344_c6_g1	0.00	0.00	0.00	0.00	0.00	0.00	0.00	0.00	0.00	0.00
TRINITY_DN523344_c7_g1	0.00	0.00	0.00	0.00	8.60	0.00	0.00	0.00	15.98	0.00
TRINITY_DN523344_c8_g1	0.00	0.00	0.00	0.00	0.00	0.00	0.00	0.00	0.00	0.00
TRINITY_DN523345_c1_g1	0.00	0.00	0.00	0.00	0.00	0.00	0.00	0.00	0.00	0.00
TRINITY_DN523346_c0_g1	0.00	0.00	0.00	0.00	20.02	0.00	0.00	0.00	0.00	0.00
TRINITY_DN523348_c0_g1	0.00	0.00	4.88	1.49	0.00	0.00	0.00	0.00	0.00	0.00
TRINITY_DN523349_c0_g1	0.00	0.00	0.00	0.00	0.00	0.00	0.00	0.00	0.00	0.00
TRINITY_DN52334_c0_g1	0.00	7.76	21.45	0.00	8.12	0.00	0.00	2.42	3.09	8.33
TRINITY_DN52334_c0_g2	0.00	0.00	0.00	0.00	0.00	0.00	5.18	0.00	23.83	0.00
TRINITY_DN52334_c0_g3	0.00	0.00	0.00	0.00	0.00	0.00	0.00	0.00	0.00	0.00
TRINITY_DN523350_c0_g1	0.00	0.00	0.00	0.00	8.66	8.65	0.00	0.00	0.00	0.00
TRINITY_DN523351_c0_g1	0.00	0.00	0.00	9.77	0.00	0.00	0.00	0.00	0.00	0.00
TRINITY_DN523352_c0_g1	0.00	0.00	0.00	0.00	8.84	0.00	0.00	1.33	0.00	0.00
TRINITY_DN523354_c0_g1	0.00	0.00	0.00	0.00	0.00	0.00	0.00	0.00	0.00	0.00
TRINITY_DN523355_c1_g1	0.00	0.00	0.00	0.00	0.00	0.00	0.00	0.00	0.00	0.00
TRINITY_DN523359_c0_g1	0.00	0.00	0.00	5.54	9.38	0.00	0.00	0.00	0.00	0.00
TRINITY_DN52335_c0_g1	0.00	0.00	4.63	0.00	0.00	0.00	4.19	0.00	4.34	0.00
TRINITY_DN52335_c1_g1	0.00	0.00	0.00	0.00	0.00	11.03	0.00	0.00	0.00	0.00
TRINITY_DN523363_c0_g1	0.00	0.00	0.00	6.79	0.00	0.00	0.00	0.00	0.00	0.00
TRINITY_DN523364_c0_g1	0.00	0.00	0.00	0.00	0.00	0.00	0.00	0.00	0.00	0.00
TRINITY_DN523367_c0_g1	0.00	0.00	0.00	0.00	9.49	0.00	16.78	0.00	24.73	0.00
TRINITY_DN523368_c0_g1	0.00	0.00	0.00	0.00	0.00	0.00	0.00	0.00	0.00	0.00
TRINITY_DN523369_c2_g1	0.00	0.00	0.00	44.96	33.16	19.07	16.60	0.00	17.81	0.00
TRINITY_DN52336_c0_g1	0.00	9.24	0.00	6.67	11.32	0.00	0.00	0.00	21.03	0.00
TRINITY_DN52336_c0_g2	0.00	0.00	0.00	1.71	0.00	0.00	2.56	0.00	2.67	0.00
TRINITY_DN523370_c0_g1	0.00	0.00	0.00	2.13	0.00	0.00	0.00	0.00	0.00	0.00
TRINITY_DN523370_c2_g1	0.00	0.00	0.00	0.00	5.85	0.00	0.00	0.00	0.00	0.00
TRINITY_DN523371_c0_g1	0.00	0.00	0.00	0.00	0.00	0.00	0.00	0.00	0.00	0.00
TRINITY_DN523371_c3_g1	0.00	11.97	0.00	4.36	0.00	0.00	0.00	6.39	6.81	0.00
TRINITY_DN523371_c4_g1	0.00	0.00	0.00	0.00	0.00	0.00	0.00	0.00	17.05	0.00
TRINITY_DN523375_c0_g1	0.00	0.00	0.00	0.00	0.00	0.00	0.00	0.00	0.00	0.00
TRINITY_DN523378_c0_g1	0.00	0.00	0.00	0.00	0.00	0.00	0.00	0.00	0.00	0.00
TRINITY_DN52337_c0_g1	0.00	0.00	0.00	14.81	0.00	31.76	0.00	0.00	0.00	0.00
TRINITY_DN52337_c0_g2	0.00	0.00	0.00	0.00	0.00	0.00	0.00	0.00	0.00	0.00
TRINITY_DN52337_c0_g3	0.00	0.00	0.00	43.45	0.00	0.00	25.74	0.00	13.71	0.00
TRINITY_DN52337_c0_g4	0.00	0.00	0.00	0.00	0.00	0.00	0.00	0.00	0.00	0.00
TRINITY_DN52337_c3_g1	0.00	0.00	0.00	0.00	0.00	17.53	0.00	0.00	0.00	15.34
TRINITY_DN523380_c0_g1	0.00	0.00	0.00	0.00	6.45	2.11	1.93	1.93	2.02	0.00
TRINITY_DN523381_c0_g1	0.00	0.00	7.18	0.00	0.00	0.00	0.00	0.00	13.42	0.00
TRINITY_DN523383_c0_g1	0.00	0.00	0.00	0.00	0.00	0.00	0.00	0.00	5.14	0.00
TRINITY_DN523383_c0_g2	0.00	0.00	0.00	0.00	60.96	0.00	0.00	0.00	0.00	0.00
TRINITY_DN523384_c0_g1	0.00	0.00	32.83	0.00	0.00	0.00	0.00	0.00	0.00	0.00
TRINITY_DN523385_c0_g2	0.00	0.00	0.00	0.00	8.87	8.91	6.67	0.00	0.00	7.79
TRINITY_DN523389_c0_g1	0.00	0.00	0.00	0.00	0.00	0.00	0.00	2.66	5.60	0.00
TRINITY_DN523389_c0_g2	0.00	6.84	0.00	0.00	0.00	0.00	0.00	0.00	0.00	0.00
TRINITY_DN523389_c1_g1	0.00	0.00	0.00	0.00	0.00	0.00	0.00	0.00	0.00	0.00
TRINITY_DN523389_c2_g1	0.00	3.62	0.00	0.00	2.09	0.00	0.00	0.00	0.00	0.00
TRINITY_DN523389_c3_g1	0.00	0.00	2.47	1.64	2.50	0.00	0.00	0.00	4.66	0.00
TRINITY_DN523389_c4_g1	0.00	0.00	0.00	0.00	0.00	8.62	0.00	0.00	7.99	0.00
TRINITY_DN523389_c4_g2	0.00	0.00	0.00	0.00	0.00	0.00	0.00	0.00	0.00	0.00
TRINITY_DN523389_c5_g1	0.00	0.00	0.00	0.00	0.00	0.00	0.00	0.00	11.35	10.68
TRINITY_DN523389_c9_g1	0.00	0.00	0.00	0.00	0.00	0.00	0.00	0.00	0.00	0.00
TRINITY_DN52338_c0_g1	0.00	0.00	2.23	0.00	0.00	2.24	0.00	0.00	0.00	0.00
TRINITY_DN52338_c0_g2	0.00	0.00	0.00	0.00	0.00	0.00	0.00	0.00	0.00	0.00
TRINITY_DN52338_c0_g3	0.00	0.00	0.00	0.00	8.96	0.00	23.82	0.00	0.00	0.00
TRINITY_DN52338_c0_g4	0.00	6.61	16.01	4.86	4.03	0.00	0.00	0.00	7.54	0.00
TRINITY_DN52338_c0_g5	0.00	3.28	0.00	0.00	0.00	0.00	0.00	0.00	15.15	0.00
TRINITY_DN52338_c0_g6	0.00	0.00	49.66	0.00	0.00	0.00	0.00	0.00	15.68	0.00
TRINITY_DN52338_c0_g8	0.00	0.00	0.00	3.16	10.49	0.00	0.00	0.00	0.00	0.00
TRINITY_DN52338_c1_g1	0.00	10.76	0.00	0.00	19.72	9.80	0.00	0.00	0.00	0.00
TRINITY_DN52338_c3_g1	0.00	0.00	0.00	0.00	29.82	0.00	0.00	0.00	0.00	0.00
TRINITY_DN523390_c0_g1	0.00	0.00	0.00	0.00	6.61	0.00	0.00	0.00	18.49	0.00
TRINITY_DN523393_c0_g1	0.00	15.08	36.41	14.82	93.67	18.54	0.00	0.00	34.66	16.16
TRINITY_DN523394_c0_g1	0.00	0.00	0.00	0.00	0.00	0.00	0.00	0.00	0.00	0.00
TRINITY_DN523395_c0_g1	0.00	0.00	0.00	0.00	26.21	0.00	0.00	0.00	0.00	0.00
TRINITY_DN523395_c1_g2	0.00	0.00	0.00	0.00	0.00	0.00	0.00	0.00	0.00	0.00
TRINITY_DN523397_c0_g1	0.00	0.00	0.00	0.00	33.30	0.00	0.00	0.00	0.00	0.00
TRINITY_DN523397_c0_g2	0.00	0.00	0.00	0.00	18.37	0.00	0.00	0.00	0.00	0.00
TRINITY_DN523397_c0_g3	0.00	0.00	0.00	7.69	0.00	25.94	0.00	0.00	0.00	0.00
TRINITY_DN523397_c1_g1	0.00	0.00	0.00	0.00	0.00	0.00	0.00	0.00	0.00	0.00
TRINITY_DN523397_c3_g1	0.00	9.13	0.00	6.58	0.00	0.00	0.00	0.00	0.00	0.00
TRINITY_DN523398_c0_g1	0.00	0.00	0.00	0.00	0.00	0.00	0.00	0.00	0.00	0.00
TRINITY_DN52339_c0_g1	0.00	0.00	0.00	0.00	0.00	0.00	0.00	0.00	0.32	0.00
TRINITY_DN52339_c1_g1	0.00	0.00	0.00	0.00	1.02	0.00	0.00	0.46	0.83	0.00
TRINITY_DN5233_c0_g1	0.00	0.00	0.00	0.00	0.00	0.00	0.00	0.00	11.50	0.00
TRINITY_DN5233_c0_g3	0.00	0.00	0.00	0.00	12.08	0.00	0.00	10.63	0.00	17.06
TRINITY_DN5233_c1_g1	0.00	0.00	11.09	11.87	44.69	7.61	0.00	0.00	32.18	15.73
TRINITY_DN5233_c4_g1	0.00	0.00	0.00	19.80	0.00	0.00	0.00	14.87	15.53	0.00
TRINITY_DN5233_c6_g1	0.00	0.00	0.00	0.00	11.60	0.00	0.00	0.00	0.00	0.00
TRINITY_DN523400_c0_g1	0.00	0.00	3.11	0.00	0.67	9.37	0.00	0.00	9.14	0.00
TRINITY_DN523403_c0_g1	0.00	0.00	0.00	0.00	0.00	0.00	2.27	0.00	0.00	0.00
TRINITY_DN523405_c0_g1	0.00	0.00	0.00	8.17	59.83	0.00	0.00	0.00	0.00	12.12
TRINITY_DN523407_c0_g2	0.00	2.17	6.53	0.80	5.36	1.03	1.20	0.00	7.04	0.00
TRINITY_DN523408_c0_g1	0.00	0.00	0.00	0.00	0.00	0.00	0.00	0.00	0.00	0.00
TRINITY_DN523409_c0_g1	0.00	0.00	0.00	0.00	0.00	0.00	0.00	0.00	0.00	0.00
TRINITY_DN52340_c0_g1	0.00	0.00	0.00	4.06	2.25	0.00	0.00	2.02	14.82	0.00
TRINITY_DN523410_c0_g1	0.00	0.00	0.00	0.00	0.00	0.00	0.00	0.00	0.00	0.00
TRINITY_DN523412_c0_g1	0.00	0.00	0.00	0.00	14.65	0.00	0.00	0.00	27.21	0.00
TRINITY_DN523413_c0_g1	0.00	0.00	0.00	0.00	0.00	0.00	0.00	0.00	17.50	0.00
TRINITY_DN523414_c0_g1	0.00	0.00	0.00	0.00	0.00	0.00	9.50	0.00	0.00	0.00
TRINITY_DN523414_c0_g2	0.00	0.00	0.00	0.00	0.00	0.00	4.09	0.00	16.99	0.00
TRINITY_DN523414_c0_g3	0.00	0.00	0.00	0.00	0.00	0.00	0.00	5.94	0.00	0.00
TRINITY_DN523414_c0_g4	0.00	0.00	0.00	5.90	14.69	4.91	0.00	0.00	18.30	0.00
TRINITY_DN523414_c1_g1	0.00	0.00	0.00	0.00	0.00	0.00	0.00	0.00	0.00	0.00
TRINITY_DN523414_c2_g1	0.00	0.00	17.22	0.00	8.69	0.00	0.00	0.00	8.07	0.00
TRINITY_DN523414_c5_g1	0.00	0.00	0.00	0.00	0.00	0.00	0.00	0.00	0.00	0.00
TRINITY_DN523415_c0_g1	0.00	0.00	0.00	0.00	0.00	0.00	0.00	0.00	0.00	0.00
TRINITY_DN523415_c1_g1	0.00	0.00	0.00	34.43	0.00	0.00	0.00	0.00	0.00	0.00
TRINITY_DN523416_c0_g1	0.00	0.00	13.10	0.00	0.00	0.00	0.00	0.00	12.44	0.00
TRINITY_DN523417_c0_g1	0.00	0.00	0.00	0.00	0.00	0.00	0.00	0.00	0.00	0.00
TRINITY_DN523417_c1_g1	0.00	0.00	0.00	0.00	0.00	0.00	0.00	0.00	0.00	0.00
TRINITY_DN523419_c0_g1	0.00	0.00	0.00	0.00	2.17	0.00	0.00	0.66	2.74	0.00
TRINITY_DN52341_c0_g1	0.00	0.00	27.34	0.00	0.00	0.00	0.00	0.00	13.02	0.00
TRINITY_DN52341_c1_g2	0.00	0.00	0.00	0.00	0.00	4.93	0.00	0.00	0.00	0.00
TRINITY_DN52341_c1_g4	0.00	0.00	0.00	0.00	0.00	0.00	0.00	0.00	0.00	0.00
TRINITY_DN52341_c2_g1	0.00	0.00	0.00	0.00	0.00	0.00	0.00	0.00	0.00	0.00
TRINITY_DN523420_c0_g1	0.00	0.00	0.00	0.00	0.00	0.00	0.00	0.00	0.00	0.00
TRINITY_DN523425_c0_g1	0.00	0.00	0.00	0.00	0.00	0.00	0.00	0.00	0.00	0.00
TRINITY_DN523425_c2_g1	0.00	0.00	0.00	0.00	13.74	0.00	0.00	0.00	0.00	0.00
TRINITY_DN523426_c0_g1	0.00	0.00	0.00	0.00	0.00	0.00	0.00	0.00	0.00	0.00
TRINITY_DN523426_c0_g2	0.00	0.00	0.00	0.00	0.00	0.00	0.00	0.00	0.00	0.00
TRINITY_DN523426_c2_g1	0.00	21.98	13.19	0.00	0.00	0.00	0.00	0.00	0.00	0.00
TRINITY_DN523426_c3_g1	0.00	0.00	0.00	0.00	0.00	0.00	0.00	0.00	0.00	0.00
TRINITY_DN523427_c0_g2	0.00	0.00	0.00	5.80	0.00	0.00	0.00	0.00	0.00	0.00
TRINITY_DN523429_c0_g1	0.00	0.00	26.94	0.00	0.00	0.00	0.00	0.00	12.81	0.00
TRINITY_DN52342_c0_g1	0.00	23.35	0.00	0.00	0.00	0.00	0.00	0.00	13.31	0.00
TRINITY_DN52342_c0_g2	0.00	0.00	0.00	0.00	0.00	0.00	0.00	0.00	0.00	0.00
TRINITY_DN523430_c0_g1	0.00	0.00	0.00	0.00	0.00	0.00	0.00	0.00	0.00	0.00
TRINITY_DN523431_c0_g1	0.00	0.00	0.57	0.00	11.20	5.14	3.22	0.00	4.75	0.00
TRINITY_DN523432_c1_g1	0.00	0.00	0.00	0.00	18.90	0.00	0.00	0.00	17.50	0.00
TRINITY_DN523432_c1_g2	0.00	0.00	0.00	0.00	14.01	0.00	12.25	0.00	0.00	0.00
TRINITY_DN523432_c2_g1	0.00	0.00	0.00	0.00	0.00	0.00	0.00	0.00	0.00	0.00
TRINITY_DN523432_c3_g1	0.00	0.00	0.00	0.00	0.00	0.00	0.00	0.00	0.00	0.00
TRINITY_DN523433_c0_g1	0.00	0.00	0.00	0.00	0.00	0.00	0.00	0.00	0.00	0.00
TRINITY_DN523435_c0_g1	0.00	0.00	0.00	0.00	0.00	0.00	0.00	0.00	13.50	0.00
TRINITY_DN523437_c0_g1	0.00	0.00	31.04	0.00	20.15	8.95	15.80	4.56	41.49	7.83
TRINITY_DN523438_c0_g1	0.00	0.00	0.00	0.00	0.00	0.00	0.00	0.00	0.00	0.00
TRINITY_DN52343_c0_g1	8.50	0.00	0.00	0.00	0.00	0.00	14.16	8.84	0.00	0.00
TRINITY_DN52343_c1_g1	0.00	0.00	0.00	0.00	0.00	0.00	0.00	0.00	0.00	0.00
TRINITY_DN523442_c0_g1	0.00	0.00	0.00	7.26	0.00	0.00	0.00	0.00	0.00	0.00
TRINITY_DN523443_c0_g1	0.00	0.00	0.00	0.00	15.87	0.00	0.00	0.00	14.71	0.00
TRINITY_DN523443_c1_g1	0.00	0.00	36.21	7.26	12.33	0.00	0.00	0.00	22.86	0.00
TRINITY_DN523444_c2_g1	0.00	0.00	0.00	0.00	17.06	0.00	0.00	0.00	15.68	0.00
TRINITY_DN523445_c0_g1	0.00	0.00	0.00	0.00	0.00	0.00	0.00	0.00	0.00	0.00
TRINITY_DN523446_c0_g1	0.00	5.99	21.83	0.00	0.00	0.00	0.00	0.00	0.00	0.00
TRINITY_DN523447_c0_g1	0.00	0.00	0.00	0.00	0.00	0.00	0.00	0.00	0.00	0.00
TRINITY_DN523448_c0_g1	0.00	0.00	0.00	0.00	0.00	0.00	0.00	9.56	0.00	0.00
TRINITY_DN523448_c0_g2	0.00	8.14	0.00	11.72	0.00	0.00	0.00	0.00	9.25	0.00
TRINITY_DN523448_c1_g1	0.00	0.00	2.91	0.00	0.00	0.00	0.00	0.00	4.76	0.00
TRINITY_DN523448_c1_g4	0.00	0.00	21.07	0.00	0.00	0.00	0.00	0.00	0.00	0.00
TRINITY_DN523448_c2_g1	0.00	0.00	0.00	0.00	0.00	0.00	0.00	0.00	0.00	0.00
TRINITY_DN523448_c3_g1	0.00	0.00	0.00	0.00	9.27	0.00	0.00	0.00	0.00	0.00
TRINITY_DN523448_c4_g1	0.00	0.00	0.00	11.66	0.00	0.00	0.00	0.00	0.00	0.00
TRINITY_DN523448_c7_g1	0.00	0.00	25.82	0.00	0.00	0.00	0.00	0.00	12.28	0.00
TRINITY_DN523449_c0_g1	0.00	0.00	0.00	0.00	0.00	28.63	0.00	0.00	0.00	0.00
TRINITY_DN523449_c2_g1	0.00	0.00	0.00	0.00	3.53	0.00	0.00	3.13	0.00	0.00
TRINITY_DN52344_c0_g1	0.00	0.00	5.39	3.49	13.04	0.00	0.00	5.94	23.54	0.00
TRINITY_DN52344_c0_g2	0.00	0.00	0.00	4.07	3.37	0.00	0.00	0.00	6.42	0.00
TRINITY_DN523452_c0_g1	0.00	0.00	0.00	0.00	0.00	0.00	0.00	0.00	0.00	0.00
TRINITY_DN523454_c0_g1	0.00	0.00	0.00	0.00	0.00	0.00	0.00	0.00	0.00	0.00
TRINITY_DN523457_c0_g1	0.00	0.00	0.00	1.51	0.00	0.00	0.00	0.00	0.00	0.00
TRINITY_DN52345_c0_g1	0.00	0.00	0.00	11.65	0.00	0.00	0.00	16.93	9.20	0.00
TRINITY_DN52345_c0_g2	0.00	0.00	0.00	0.00	0.00	0.00	0.00	0.00	0.00	0.00
TRINITY_DN52345_c0_g3	0.00	0.00	0.00	0.00	0.00	0.00	0.00	0.00	0.00	0.00
TRINITY_DN52345_c2_g1	0.00	0.00	0.00	0.00	0.00	0.00	0.00	0.00	0.00	0.00
TRINITY_DN52345_c3_g1	0.00	0.00	0.00	0.00	0.00	0.00	0.00	0.00	0.00	0.00
TRINITY_DN523461_c1_g1	0.00	0.00	0.00	0.00	0.00	0.00	0.00	0.00	0.00	0.00
TRINITY_DN523462_c0_g1	26.73	0.00	0.00	2612.00	0.00	0.00	0.00	0.00	33.06	91.44
TRINITY_DN523463_c0_g1	0.00	0.00	0.00	0.00	0.00	1.94	0.00	1.78	1.86	0.00
TRINITY_DN523464_c0_g1	5.83	0.00	0.00	0.00	6.96	0.00	0.00	0.00	45.47	0.00
TRINITY_DN523465_c0_g1	0.00	0.00	0.00	3.39	0.00	0.00	0.00	0.00	0.00	3.41
TRINITY_DN523466_c0_g1	0.00	0.00	0.00	0.00	0.00	0.00	0.00	0.00	0.00	0.00
TRINITY_DN523467_c0_g1	0.00	0.00	23.97	2.90	0.00	0.00	0.00	0.00	0.00	0.00
TRINITY_DN523468_c0_g1	0.00	0.00	3.42	0.00	0.00	6.87	0.00	0.00	6.47	0.00
TRINITY_DN523469_c1_g1	0.00	0.00	2.94	0.00	0.00	0.00	0.00	2.65	2.79	0.00
TRINITY_DN52346_c0_g1	0.00	0.00	0.00	0.00	6.65	0.00	0.00	0.00	0.00	0.00
TRINITY_DN52346_c0_g2	0.00	6.32	17.84	5.88	16.06	22.43	4.39	6.94	7.34	0.00
TRINITY_DN523470_c0_g1	0.00	0.00	11.45	1.01	1.67	6.54	1.50	1.51	6.91	0.00
TRINITY_DN523470_c1_g1	0.00	0.00	0.00	8.23	0.00	0.00	0.00	0.00	0.00	0.00
TRINITY_DN523470_c2_g2	0.00	0.00	0.00	0.00	9.70	0.00	0.00	0.00	9.37	0.00
TRINITY_DN523470_c5_g1	0.00	0.00	0.00	11.24	0.00	0.00	0.00	0.00	0.00	0.00
TRINITY_DN523471_c0_g1	0.00	0.00	0.84	0.00	0.86	0.00	1.54	0.00	5.71	0.00
TRINITY_DN523471_c1_g1	0.00	4.07	4.95	0.00	0.00	4.99	0.00	0.00	0.00	4.40
TRINITY_DN523474_c0_g1	0.00	0.00	0.00	21.62	0.00	0.00	0.00	0.00	22.70	0.00
TRINITY_DN523475_c0_g1	0.00	0.00	0.00	6.34	0.00	0.00	0.00	0.00	10.01	0.00
TRINITY_DN523476_c0_g1	0.00	0.00	0.00	0.00	0.00	0.00	0.00	0.00	0.00	0.00
TRINITY_DN523477_c0_g1	0.00	0.00	0.00	0.00	0.00	0.00	0.00	0.00	12.28	0.00
TRINITY_DN523478_c0_g1	0.00	0.00	0.00	0.00	0.00	0.00	0.00	9.45	3.33	0.00
TRINITY_DN523480_c0_g1	0.00	0.00	0.00	0.00	8.16	0.00	0.00	0.00	0.00	0.00
TRINITY_DN523482_c0_g1	0.00	7.43	13.64	0.00	0.00	4.53	0.00	0.00	8.47	0.00
TRINITY_DN523483_c0_g1	0.00	0.79	4.73	4.31	3.90	5.67	0.87	1.77	4.60	0.00
TRINITY_DN523486_c1_g1	0.00	0.00	0.00	0.00	0.00	0.00	0.00	8.90	0.00	0.00
TRINITY_DN523486_c2_g1	0.00	0.00	0.00	0.00	0.00	0.00	0.00	0.00	0.00	0.00
TRINITY_DN523487_c0_g1	0.00	0.00	0.00	0.00	16.30	4.06	0.00	0.00	3.81	0.00
TRINITY_DN523489_c0_g1	0.00	0.00	0.00	0.00	0.00	0.00	0.00	0.00	3.11	0.00
TRINITY_DN523489_c0_g2	0.00	0.00	0.00	0.00	0.00	0.00	0.00	2.75	4.64	0.00
TRINITY_DN52348_c0_g1	0.00	11.59	45.34	59.30	63.51	22.50	15.71	24.21	31.62	0.00
TRINITY_DN52348_c0_g2	1.51	7.26	5.24	4.30	32.82	0.00	6.90	0.00	5.05	1.59
TRINITY_DN523490_c0_g1	0.00	0.00	4.72	5.77	12.01	2.36	0.00	0.00	6.76	0.00
TRINITY_DN523491_c0_g1	0.00	0.00	0.00	0.00	0.00	0.00	0.00	0.00	0.00	0.00
TRINITY_DN523492_c0_g1	0.00	0.00	0.00	0.00	14.79	0.00	0.00	0.00	5.77	2.41
TRINITY_DN523494_c0_g2	0.00	0.00	0.00	0.00	0.00	2.90	0.00	0.00	0.00	0.00
TRINITY_DN523496_c0_g1	0.00	6.97	0.00	0.00	0.00	0.00	3.82	0.00	3.97	0.00
TRINITY_DN523496_c0_g2	0.00	0.00	0.00	0.00	0.00	0.00	0.00	0.00	0.00	0.00
TRINITY_DN523496_c0_g3	0.00	0.00	1.88	5.77	3.84	0.00	0.00	1.73	5.84	0.00
TRINITY_DN523496_c0_g4	0.00	0.00	0.00	0.00	0.00	6.62	0.00	0.00	0.00	0.00
TRINITY_DN523496_c1_g2	0.00	0.00	0.00	0.00	0.00	0.00	0.00	0.00	11.67	0.00
TRINITY_DN523496_c2_g1	0.00	0.00	0.00	0.00	0.00	0.00	0.00	0.00	5.64	0.00
TRINITY_DN523496_c3_g1	0.00	0.00	0.00	0.00	0.00	0.00	0.00	0.00	0.00	0.00
TRINITY_DN523496_c6_g1	0.00	0.00	0.00	3.92	0.00	0.00	0.00	0.00	0.00	0.00
TRINITY_DN523497_c0_g1	0.00	0.00	6.01	10.74	0.02	6.03	0.00	5.41	0.00	0.00
TRINITY_DN523498_c0_g1	0.00	0.00	0.00	0.00	0.00	0.00	0.00	4.44	0.00	0.00
TRINITY_DN523499_c0_g2	0.00	0.00	0.00	16.54	0.00	20.89	0.00	0.00	19.31	0.00
TRINITY_DN52349_c0_g1	12.95	0.00	0.00	0.00	0.00	0.00	0.00	0.00	0.00	0.00
TRINITY_DN5234_c0_g1	0.00	0.00	0.00	0.00	0.00	0.00	0.00	0.00	0.00	0.00
TRINITY_DN5234_c0_g2	0.00	30.28	45.02	44.17	117.89	59.81	24.01	24.00	90.68	0.00
TRINITY_DN5234_c14_g1	0.00	0.00	0.00	0.00	0.00	0.00	0.00	0.00	0.00	0.00
TRINITY_DN5234_c19_g1	0.00	0.00	0.00	0.00	0.00	0.00	0.00	0.00	0.00	0.00
TRINITY_DN5234_c1_g1	0.56	1.91	10.50	1.75	12.29	3.87	1.63	2.10	8.19	0.49
TRINITY_DN5234_c1_g2	0.00	11.08	0.00	0.00	109.01	30.28	15.25	0.00	0.00	0.00
TRINITY_DN5234_c1_g3	6.56	24.37	52.75	62.58	152.23	21.09	13.42	34.93	326.07	9.81
TRINITY_DN5234_c1_g4	0.00	0.00	0.00	0.00	0.00	0.00	0.00	0.00	0.00	0.00
TRINITY_DN5234_c2_g1	0.00	34.69	80.12	50.45	44.74	11.17	36.73	26.02	144.45	0.00
TRINITY_DN5234_c2_g2	9.60	156.73	336.48	256.60	603.66	180.18	96.19	125.52	785.20	38.35
TRINITY_DN5234_c3_g1	0.50	4.72	0.00	0.00	10.01	0.00	1.56	3.74	0.00	1.05
TRINITY_DN5234_c4_g1	0.00	0.00	8.48	0.00	0.00	0.00	0.00	0.00	15.90	0.00
TRINITY_DN5234_c5_g1	10.78	193.44	372.27	206.74	585.51	159.57	85.16	188.12	1355.43	47.69
TRINITY_DN5234_c6_g1	0.00	0.00	0.00	0.00	19.43	0.00	0.00	0.00	0.00	0.00
TRINITY_DN5234_c6_g2	0.00	0.00	0.00	0.00	6.90	0.00	0.00	9.62	0.00	19.11
TRINITY_DN523500_c0_g1	0.00	0.00	0.00	1.98	3.28	3.26	0.00	2.91	15.39	0.00
TRINITY_DN523500_c0_g2	0.00	0.00	0.00	0.00	0.00	0.00	0.00	0.00	0.00	0.00
TRINITY_DN523500_c1_g1	0.00	0.00	0.00	0.00	3.84	0.00	0.00	0.00	7.18	0.00
TRINITY_DN523500_c2_g1	0.00	11.58	11.19	20.49	50.99	11.22	12.88	5.05	39.89	0.00
TRINITY_DN523500_c2_g2	0.00	0.00	16.73	0.00	0.00	0.00	0.00	0.00	3.93	3.72
TRINITY_DN523500_c2_g4	0.00	11.01	0.00	0.00	0.00	0.00	0.00	0.00	2.53	2.39
TRINITY_DN523500_c5_g1	0.00	0.00	0.00	0.00	0.00	0.00	0.00	0.00	54.49	0.00
TRINITY_DN523500_c6_g1	0.00	0.00	15.35	0.00	0.00	0.00	0.00	0.00	0.00	0.00
TRINITY_DN523501_c0_g1	0.00	0.00	0.00	18.21	0.00	0.00	0.00	0.00	0.00	0.00
TRINITY_DN523502_c0_g1	0.00	0.00	0.00	0.00	0.00	27.01	0.00	0.00	0.00	0.00
TRINITY_DN523502_c0_g2	0.00	0.00	0.00	0.00	0.00	0.00	0.00	0.00	0.00	0.00
TRINITY_DN523502_c0_g3	0.00	0.00	0.00	0.00	0.00	0.00	0.00	0.00	25.25	35.56
TRINITY_DN523502_c1_g1	0.00	0.00	0.00	0.00	0.00	0.00	0.00	1.41	0.00	0.00
TRINITY_DN523502_c5_g1	0.00	0.00	0.00	0.00	0.00	0.00	0.00	0.00	0.00	0.00
TRINITY_DN523503_c0_g1	0.00	32.38	19.57	35.33	139.40	19.98	17.45	7.78	0.00	17.42
TRINITY_DN523503_c2_g1	0.00	0.00	11.58	13.85	128.38	35.09	0.00	0.00	110.19	10.28
TRINITY_DN523503_c3_g1	0.00	10.84	0.00	7.85	0.00	13.23	11.64	0.00	16.19	0.00
TRINITY_DN523503_c4_g1	0.00	0.00	11.92	14.32	0.00	0.00	0.00	0.00	0.00	0.00
TRINITY_DN523506_c0_g1	0.00	0.00	0.00	0.00	0.00	0.00	0.00	0.00	9.57	0.00
TRINITY_DN523508_c0_g1	0.00	0.00	0.00	0.00	0.00	4.05	2.46	0.00	7.58	0.00
TRINITY_DN523508_c0_g2	0.00	3.33	4.03	7.34	4.06	0.00	3.65	0.00	3.79	3.59
TRINITY_DN523508_c0_g3	0.00	0.00	0.00	0.00	0.00	0.00	0.00	0.00	0.00	0.00
TRINITY_DN523508_c1_g1	0.00	7.63	9.22	5.51	0.00	0.00	0.00	0.00	0.00	0.00
TRINITY_DN523509_c0_g1	0.00	0.00	0.00	11.33	0.00	0.00	0.00	0.00	0.00	0.00
TRINITY_DN52350_c0_g1	0.00	7.07	0.00	0.00	0.00	8.64	0.00	0.00	0.00	0.00
TRINITY_DN52350_c1_g1	0.00	0.00	0.00	0.00	0.00	0.00	0.00	0.00	0.00	0.00
TRINITY_DN52350_c2_g1	0.00	0.00	0.00	0.00	0.00	0.00	0.00	0.00	8.83	0.00
TRINITY_DN52350_c5_g1	0.00	0.00	0.00	0.00	0.00	0.00	0.00	0.00	0.00	0.00
TRINITY_DN52350_c7_g1	0.00	0.00	0.00	0.00	0.00	0.00	0.00	0.00	0.00	0.00
TRINITY_DN52350_c8_g1	0.00	0.00	0.00	0.00	0.00	0.00	0.00	0.00	0.00	0.00
TRINITY_DN523510_c0_g1	0.00	0.00	0.00	0.00	0.00	0.00	0.00	0.00	0.00	0.00
TRINITY_DN523511_c0_g1	0.00	0.00	10.26	2.08	0.00	0.00	0.00	0.00	0.00	0.00
TRINITY_DN523513_c0_g1	0.00	0.00	15.67	0.00	0.00	3.94	3.55	3.49	0.00	0.00
TRINITY_DN523514_c0_g1	0.00	5.68	0.00	2.72	2.32	0.00	0.00	0.00	10.93	2.07
TRINITY_DN523515_c0_g1	0.00	0.00	0.00	0.00	5.68	0.00	0.00	0.00	0.00	0.00
TRINITY_DN523517_c0_g1	0.00	0.00	0.00	0.00	0.00	0.00	0.00	0.00	0.00	0.00
TRINITY_DN523519_c0_g1	0.00	0.00	32.83	0.00	0.00	0.00	0.00	0.00	0.00	0.00
TRINITY_DN52351_c0_g1	0.00	0.00	20.47	0.00	0.00	0.00	18.29	0.00	38.56	0.00
TRINITY_DN52351_c0_g2	0.00	0.00	0.00	0.00	0.00	0.00	0.00	0.00	0.00	0.00
TRINITY_DN52351_c0_g3	0.00	0.00	0.00	7.43	0.00	0.00	0.00	0.00	11.55	0.00
TRINITY_DN52351_c0_g4	0.00	0.00	0.00	0.00	0.00	6.59	0.00	0.00	0.00	0.00
TRINITY_DN52351_c0_g5	0.00	0.00	0.00	5.89	0.00	0.00	0.00	0.00	94.93	0.00
TRINITY_DN52351_c0_g6	0.00	0.00	0.00	0.00	17.80	70.11	0.00	0.00	32.82	0.00
TRINITY_DN52351_c0_g7	5.45	32.10	78.06	17.57	19.55	6.56	17.48	0.00	39.33	0.00
TRINITY_DN52351_c1_g1	0.00	0.00	9.33	5.58	0.00	0.00	0.00	0.00	0.00	0.00
TRINITY_DN52351_c3_g1	0.00	0.00	0.00	0.00	0.00	0.00	0.00	0.00	17.16	0.00
TRINITY_DN523520_c0_g1	0.00	0.00	0.00	0.00	0.00	0.00	0.00	0.00	1.94	0.00
TRINITY_DN523522_c0_g1	0.00	0.00	0.00	0.00	20.92	0.00	0.00	3.69	0.00	0.00
TRINITY_DN523522_c1_g1	0.00	0.00	0.00	0.00	0.00	0.00	0.00	0.00	18.84	0.00
TRINITY_DN523523_c0_g1	0.00	0.00	0.00	0.00	0.00	0.00	0.00	0.00	17.57	0.00
TRINITY_DN523524_c1_g1	0.00	0.00	26.39	15.94	0.00	0.00	0.00	0.00	37.62	0.00
TRINITY_DN523525_c0_g2	0.00	0.00	0.00	0.00	5.53	2.74	0.00	0.00	5.20	0.00
TRINITY_DN523526_c0_g1	0.00	0.00	0.00	3.08	0.00	0.00	0.00	0.00	28.67	4.53
TRINITY_DN523527_c0_g1	0.00	0.00	0.00	0.00	0.00	0.00	0.00	0.00	27.62	0.00
TRINITY_DN523527_c1_g1	0.00	0.00	0.00	0.00	0.00	2.70	0.00	0.00	0.00	0.00
TRINITY_DN523528_c0_g1	0.00	0.00	0.00	0.00	0.00	0.00	0.00	0.00	7.24	0.00
TRINITY_DN523530_c1_g1	0.00	0.00	0.00	0.00	0.00	7.83	0.00	0.00	0.00	13.75
TRINITY_DN523530_c2_g1	0.00	4.26	10.24	6.29	15.70	1.71	1.57	1.57	9.86	0.00
TRINITY_DN523532_c0_g1	0.00	0.00	0.00	0.00	0.00	18.98	0.00	0.00	0.00	0.00
TRINITY_DN523533_c1_g1	0.00	0.00	0.00	0.00	0.00	0.00	0.00	0.00	0.00	0.00
TRINITY_DN523534_c0_g1	0.00	0.00	0.00	8.49	0.00	0.00	0.00	0.00	0.00	0.00
TRINITY_DN523535_c0_g3	0.00	0.00	0.00	10.13	0.00	0.00	0.00	0.00	15.90	0.00
TRINITY_DN523535_c3_g1	0.00	0.00	0.00	0.00	0.00	0.00	0.00	0.00	0.00	0.00
TRINITY_DN523535_c5_g1	0.00	0.00	0.00	6.71	11.53	11.35	0.00	10.00	23.68	9.94
TRINITY_DN523536_c0_g1	0.00	0.00	5.88	0.00	5.88	0.00	0.00	0.00	0.00	0.00
TRINITY_DN523536_c1_g1	0.00	0.00	0.00	0.00	0.00	0.00	0.00	0.00	0.00	0.00
TRINITY_DN523537_c0_g1	0.00	0.00	0.00	0.00	0.00	0.00	0.00	0.00	0.00	0.00
TRINITY_DN523539_c0_g1	0.00	0.00	0.00	0.00	0.00	0.00	0.00	17.10	0.00	0.00
TRINITY_DN523539_c0_g2	0.00	0.00	29.25	0.00	0.00	0.00	0.00	0.00	0.00	0.00
TRINITY_DN523539_c4_g2	0.00	0.00	0.00	0.00	0.00	0.00	0.00	0.00	31.05	0.00
TRINITY_DN523539_c5_g1	0.00	0.00	0.00	0.00	0.00	0.00	0.00	0.00	0.00	0.00
TRINITY_DN52353_c0_g1	0.00	0.00	0.00	0.00	0.00	0.00	0.00	0.00	0.00	0.00
TRINITY_DN52353_c1_g1	0.00	0.00	13.96	0.00	0.00	0.00	0.00	0.00	0.00	0.00
TRINITY_DN52353_c1_g2	0.00	0.00	2.77	0.00	0.00	1.39	0.00	0.00	1.34	0.00
TRINITY_DN52353_c2_g1	0.00	0.00	0.00	3.38	0.00	0.00	0.00	0.00	0.00	0.00
TRINITY_DN52353_c3_g1	0.00	0.00	11.62	3.50	12.70	0.00	0.00	0.00	32.82	0.00
TRINITY_DN52353_c4_g1	0.00	0.00	0.00	6.05	0.00	0.00	3.61	0.00	1.89	0.00
TRINITY_DN523540_c0_g1	0.00	0.00	0.00	0.00	0.00	0.00	0.00	0.00	0.00	0.00
TRINITY_DN523541_c0_g1	0.00	0.00	8.98	0.00	11.01	0.00	0.00	0.00	0.00	3.16
TRINITY_DN523543_c0_g1	0.00	0.00	0.00	0.00	0.00	27.46	0.00	0.00	0.00	0.00
TRINITY_DN523543_c0_g2	0.00	0.00	1.84	2.25	1.87	3.67	0.00	0.00	0.00	0.00
TRINITY_DN523543_c1_g1	0.00	0.00	0.00	0.00	15.41	0.00	0.00	0.00	0.00	0.00
TRINITY_DN523544_c0_g1	0.00	4.06	0.00	0.00	0.00	0.00	0.00	0.00	0.00	0.00
TRINITY_DN523544_c1_g1	0.00	0.00	0.00	10.67	0.00	0.00	0.00	0.00	0.00	0.00
TRINITY_DN523544_c1_g3	0.00	0.00	8.89	7.73	0.00	0.00	5.12	0.00	0.00	0.00
TRINITY_DN523544_c3_g1	0.00	0.00	0.00	0.00	0.00	0.00	0.00	5.51	0.00	0.00
TRINITY_DN523544_c3_g2	0.00	0.00	5.34	0.00	0.00	0.00	0.00	0.00	5.09	0.00
TRINITY_DN523544_c4_g1	0.00	0.00	0.00	0.00	0.00	0.00	0.00	0.00	0.00	0.00
TRINITY_DN523547_c0_g1	0.00	28.05	0.00	0.00	0.00	0.00	0.00	0.00	10.64	0.00
TRINITY_DN52354_c0_g1	6.06	32.85	107.13	80.41	135.56	58.11	57.06	43.41	287.83	0.00
TRINITY_DN52354_c1_g1	0.00	0.00	14.93	0.00	0.00	0.00	0.00	0.00	0.00	0.00
TRINITY_DN52354_c2_g1	0.00	0.00	0.00	0.00	0.00	0.00	0.00	0.00	0.00	0.00
TRINITY_DN52354_c3_g1	0.00	0.00	0.00	0.00	0.00	0.00	0.00	0.00	35.99	0.00
TRINITY_DN523550_c0_g1	0.00	0.00	0.00	5.18	0.00	5.78	0.00	5.06	12.33	0.00
TRINITY_DN523551_c0_g1	0.00	0.00	8.98	0.00	9.02	4.51	0.00	0.00	0.00	0.00
TRINITY_DN523552_c0_g1	0.00	0.00	0.00	0.00	0.00	0.00	0.00	0.00	0.00	0.00
TRINITY_DN523554_c0_g1	0.00	0.00	0.00	0.00	0.00	0.00	0.00	0.00	0.00	0.00
TRINITY_DN523555_c1_g1	0.00	0.00	0.00	0.00	0.00	0.00	0.00	0.00	16.27	0.00
TRINITY_DN523555_c2_g1	0.00	0.00	0.00	0.00	0.00	29.97	0.00	0.00	0.00	0.00
TRINITY_DN523557_c0_g1	0.00	0.00	0.00	0.00	0.00	0.00	0.00	0.00	0.00	0.00
TRINITY_DN523558_c0_g1	0.00	0.00	0.00	0.00	0.00	14.76	0.00	0.00	0.00	0.00
TRINITY_DN52355_c0_g1	0.00	0.00	3.85	0.00	2.27	0.92	0.00	0.00	3.60	0.00
TRINITY_DN52355_c0_g2	0.00	1.17	0.00	2.28	0.00	1.83	0.00	1.27	1.74	0.00
TRINITY_DN52355_c1_g1	0.00	0.00	0.00	0.00	2.70	0.00	0.00	0.00	0.00	1.36
TRINITY_DN52355_c2_g1	0.00	0.00	0.00	0.00	7.10	0.00	0.00	1.60	16.72	0.00
TRINITY_DN52355_c3_g1	0.00	0.00	7.47	2.78	0.00	0.00	0.00	0.00	0.00	1.92
TRINITY_DN52355_c4_g1	0.00	0.00	0.00	0.00	0.00	0.00	0.00	0.00	0.00	0.00
TRINITY_DN523562_c0_g1	0.00	0.00	0.00	0.00	0.00	0.00	0.00	0.00	0.00	0.00
TRINITY_DN523562_c1_g1	0.00	0.00	0.00	0.00	0.00	0.00	0.00	0.00	0.00	0.00
TRINITY_DN523563_c0_g1	0.00	0.00	0.00	0.00	8.74	4.37	0.00	0.00	9.93	0.00
TRINITY_DN523563_c0_g2	0.00	0.00	14.17	0.00	2.87	2.84	0.00	0.00	8.08	0.00
TRINITY_DN523564_c0_g1	0.00	0.00	0.00	0.00	13.15	0.00	0.00	0.00	24.36	0.00
TRINITY_DN523564_c1_g1	0.00	4.72	0.00	0.00	0.00	0.00	0.00	0.00	0.00	0.00
TRINITY_DN523564_c2_g1	0.00	0.00	0.00	3.78	0.00	5.16	0.00	0.00	5.16	0.00
TRINITY_DN523564_c4_g1	1.01	4.85	5.82	1.43	3.59	0.00	0.00	0.00	8.79	0.00
TRINITY_DN523566_c0_g1	0.00	4.80	0.00	14.05	0.00	17.64	0.00	0.00	0.00	0.00
TRINITY_DN523567_c0_g1	0.00	0.00	0.00	0.00	0.00	0.00	0.00	0.00	9.64	0.00
TRINITY_DN523568_c0_g1	0.00	0.00	0.00	0.00	0.00	0.00	0.00	0.00	0.00	0.00
TRINITY_DN523568_c1_g1	0.00	0.00	0.00	0.00	0.00	0.00	0.00	0.00	0.00	0.00
TRINITY_DN52356_c1_g1	0.00	0.00	0.00	0.00	0.00	0.90	0.00	14.14	0.00	0.00
TRINITY_DN52356_c1_g2	0.00	0.00	0.00	0.00	0.00	0.00	0.00	0.00	0.00	0.00
TRINITY_DN52356_c1_g3	0.00	0.00	0.00	0.00	0.00	0.00	0.00	0.00	0.00	0.00
TRINITY_DN52356_c2_g1	0.00	0.00	0.00	0.00	0.00	0.00	0.00	0.00	0.00	0.00
TRINITY_DN52356_c3_g1	0.00	0.00	0.00	0.00	0.00	0.00	0.00	0.00	0.00	0.00
TRINITY_DN52356_c4_g1	0.00	0.00	9.49	0.00	0.00	0.00	8.48	0.00	0.00	0.00
TRINITY_DN523570_c0_g1	0.00	0.00	0.00	0.00	0.00	0.00	0.00	0.00	0.00	0.00
TRINITY_DN523571_c0_g1	0.00	1.33	1.59	8.66	4.90	3.19	2.93	2.95	23.08	0.00
TRINITY_DN523571_c1_g1	0.00	0.00	0.00	0.00	0.00	0.00	0.00	0.00	0.00	0.00
TRINITY_DN523571_c2_g1	0.00	9.99	0.00	0.00	0.00	0.00	0.00	0.00	0.00	0.00
TRINITY_DN523571_c3_g1	0.00	0.00	1.99	4.89	3.37	0.00	0.00	0.00	7.66	0.00
TRINITY_DN523571_c4_g2	0.00	0.00	0.00	0.00	0.00	0.00	0.00	0.00	10.84	0.00
TRINITY_DN523571_c7_g1	0.00	0.00	0.00	0.00	0.00	0.00	0.00	0.00	4.43	0.00
TRINITY_DN523574_c0_g1	0.00	0.00	0.00	0.00	0.00	0.00	0.00	0.00	0.00	0.00
TRINITY_DN523574_c1_g1	0.00	0.00	10.12	6.04	30.75	0.00	0.00	0.00	47.59	0.00
TRINITY_DN523576_c0_g1	0.00	0.00	0.00	0.00	7.84	2.58	0.00	0.00	10.64	0.00
TRINITY_DN523577_c0_g1	0.00	0.00	0.00	0.00	0.00	0.00	0.00	0.00	0.00	0.00
TRINITY_DN523579_c0_g1	0.00	0.00	0.00	0.00	0.00	0.00	0.00	0.00	0.00	0.00
TRINITY_DN52357_c0_g1	1.95	4.66	57.41	14.74	25.29	22.41	8.66	5.95	19.77	0.00
TRINITY_DN52357_c0_g2	0.00	0.00	9.30	9.54	6.10	1.98	2.54	0.75	0.00	0.00
TRINITY_DN52357_c0_g3	0.00	0.00	0.00	0.00	0.00	0.00	0.00	0.00	0.00	0.00
TRINITY_DN52357_c0_g4	0.00	0.00	0.00	0.00	0.00	0.00	0.00	0.00	0.00	0.00
TRINITY_DN52357_c0_g5	0.00	0.00	0.00	0.00	0.00	0.00	0.00	0.00	0.00	0.00
TRINITY_DN52357_c1_g1	0.00	0.00	0.00	0.00	0.00	0.00	0.00	0.00	10.92	0.00
TRINITY_DN523580_c0_g2	0.00	0.00	0.00	1.30	0.00	0.00	1.94	0.00	8.12	0.00
TRINITY_DN523584_c1_g1	0.00	0.00	3.53	4.30	17.81	0.00	0.00	3.16	0.00	0.00
TRINITY_DN523585_c0_g1	0.00	0.00	0.00	0.00	15.36	0.00	0.00	0.00	0.00	0.00
TRINITY_DN523587_c0_g1	0.00	12.88	27.26	23.82	15.70	19.82	0.00	0.00	26.05	0.00
TRINITY_DN523588_c0_g1	0.00	0.00	0.00	0.00	0.00	0.00	0.00	0.00	0.00	0.00
TRINITY_DN52358_c0_g1	0.00	0.00	6.42	15.44	0.00	6.89	0.00	0.00	18.02	0.00
TRINITY_DN52358_c0_g2	0.00	0.00	0.00	0.00	0.00	0.00	0.00	0.00	0.00	0.00
TRINITY_DN52358_c0_g3	0.00	0.00	0.00	5.08	2.98	7.31	4.34	0.00	3.48	0.00
TRINITY_DN52358_c1_g1	0.00	32.26	0.00	0.00	0.00	0.00	0.00	0.00	12.28	0.00
TRINITY_DN52358_c2_g1	0.00	0.00	0.00	0.00	0.00	0.00	0.00	0.00	14.01	0.00
TRINITY_DN523590_c0_g1	0.00	0.00	5.06	0.00	0.00	0.00	0.00	0.00	0.00	0.00
TRINITY_DN523590_c0_g2	0.00	0.00	0.00	1.91	12.51	9.41	0.00	0.00	59.68	5.60
TRINITY_DN523590_c0_g3	0.00	0.00	0.00	0.00	0.00	0.00	0.00	0.00	0.00	9.75
TRINITY_DN523591_c0_g1	0.00	0.00	0.00	0.00	0.00	0.00	0.00	0.00	4.76	0.00
TRINITY_DN523592_c0_g1	0.00	0.00	10.17	0.00	31.31	0.00	0.00	0.00	0.00	0.00
TRINITY_DN523593_c0_g1	0.00	0.00	0.00	0.00	0.00	0.00	0.00	0.00	0.00	0.00
TRINITY_DN523594_c0_g1	0.00	0.00	12.12	0.00	0.00	0.00	0.00	3.59	0.00	0.00
TRINITY_DN523595_c0_g1	0.00	7.19	0.00	0.00	0.00	0.00	0.00	0.00	8.19	0.00
TRINITY_DN523598_c0_g1	0.00	18.26	0.00	6.58	0.00	22.32	0.00	0.00	0.00	0.00
TRINITY_DN523599_c0_g1	0.00	0.00	0.00	0.00	0.00	0.00	0.00	0.00	0.00	0.00
TRINITY_DN52359_c0_g1	0.00	0.00	9.43	0.00	15.09	0.00	0.00	0.99	0.00	0.62
TRINITY_DN52359_c0_g3	6.08	71.08	88.92	99.23	238.50	54.17	33.00	52.68	406.81	18.62
TRINITY_DN52359_c1_g1	0.00	5.25	6.34	5.80	3.21	9.55	0.00	2.85	3.01	0.00
TRINITY_DN5235_c0_g1	1.41	5.39	19.47	13.82	31.52	14.28	6.29	4.48	30.92	0.60
TRINITY_DN5235_c0_g2	0.00	8.40	16.88	16.09	31.41	5.31	0.61	8.43	42.26	2.12
TRINITY_DN5235_c1_g1	0.00	9.64	32.13	47.21	62.83	58.82	13.95	0.00	99.27	18.30
TRINITY_DN5235_c1_g2	0.00	5.29	29.36	0.00	8.55	0.00	0.00	5.69	0.00	0.00
TRINITY_DN5235_c9_g1	0.00	0.00	0.00	7.00	19.65	0.00	8.16	6.75	35.95	0.00
TRINITY_DN523600_c0_g1	0.00	0.00	0.00	0.00	0.00	0.00	0.00	0.00	0.00	0.00
TRINITY_DN523600_c1_g1	0.00	0.00	27.39	0.00	0.00	0.00	0.00	0.00	8.58	0.00
TRINITY_DN523601_c0_g1	0.00	0.00	0.00	0.00	0.00	0.00	0.00	0.00	0.00	0.00
TRINITY_DN523603_c0_g1	0.00	0.00	15.40	9.30	20.60	10.33	9.26	4.53	19.25	0.00
TRINITY_DN523604_c0_g1	0.00	0.00	19.06	0.00	0.00	0.00	0.00	0.00	8.99	0.00
TRINITY_DN523607_c0_g1	0.00	0.00	0.00	0.00	0.00	0.00	0.00	0.00	0.00	0.00
TRINITY_DN52360_c0_g1	0.00	9.64	0.00	6.97	23.67	0.00	0.00	0.00	0.00	0.00
TRINITY_DN52360_c1_g1	0.00	0.00	8.31	9.92	8.37	8.39	0.00	0.00	0.00	0.00
TRINITY_DN52360_c2_g1	0.00	0.00	0.00	0.00	0.00	0.00	0.00	0.00	0.00	0.00
TRINITY_DN52360_c2_g2	0.00	0.00	0.00	3.00	0.00	0.00	0.00	0.00	0.00	0.00
TRINITY_DN523610_c1_g1	0.00	0.00	5.52	1.99	2.06	0.00	0.00	0.00	0.00	0.00
TRINITY_DN523612_c0_g1	0.00	0.00	0.00	0.00	0.00	0.00	0.00	0.00	0.00	0.00
TRINITY_DN523613_c0_g1	0.00	0.00	0.00	7.26	0.00	0.00	0.00	0.00	22.86	0.00
TRINITY_DN523613_c0_g2	0.00	0.00	0.00	0.00	0.00	0.00	0.00	0.00	0.00	0.00
TRINITY_DN523614_c0_g1	1.22	0.00	1.41	0.00	4.33	0.00	0.00	2.61	1.36	0.00
TRINITY_DN523614_c1_g1	0.00	0.00	0.00	0.00	0.00	0.00	0.00	12.09	0.00	0.00
TRINITY_DN523615_c0_g1	0.00	0.00	15.49	0.00	0.00	0.00	0.00	0.00	44.14	0.00
TRINITY_DN523616_c0_g1	0.00	0.00	0.00	0.00	0.00	0.00	0.00	0.00	0.00	0.00
TRINITY_DN523618_c0_g1	0.00	3.09	0.00	6.09	11.31	0.00	0.00	0.00	7.06	0.00
TRINITY_DN523618_c1_g1	0.00	0.00	0.00	0.00	0.00	0.00	0.00	0.00	0.00	0.00
TRINITY_DN52361_c10_g1	0.00	0.00	0.00	0.00	0.00	0.00	0.00	0.00	0.00	0.00
TRINITY_DN52361_c11_g1	0.00	44.54	125.30	32.29	183.90	36.37	47.92	16.28	68.04	15.86
TRINITY_DN52361_c1_g1	0.00	0.00	0.00	0.00	0.00	0.00	0.00	0.00	0.00	0.00
TRINITY_DN52361_c1_g2	0.00	0.00	0.00	0.00	0.00	0.00	0.00	0.00	0.00	0.00
TRINITY_DN52361_c1_g5	0.00	0.00	54.68	15.93	28.01	0.00	0.00	11.92	129.47	0.00
TRINITY_DN52361_c2_g1	0.00	0.00	0.00	0.00	0.00	0.00	16.35	0.00	0.00	0.00
TRINITY_DN52361_c3_g1	0.00	0.00	0.00	10.85	0.00	0.00	0.00	0.00	0.00	0.00
TRINITY_DN52361_c9_g1	0.00	0.00	0.00	0.00	0.00	0.00	0.00	0.00	0.00	0.00
TRINITY_DN523620_c0_g1	0.00	0.00	0.00	0.00	0.00	0.00	0.00	0.00	0.00	0.00
TRINITY_DN523621_c0_g1	0.00	0.00	0.00	0.00	16.48	0.00	0.00	0.00	0.00	0.00
TRINITY_DN523623_c0_g1	0.00	0.00	0.00	0.00	0.00	0.00	0.00	0.00	0.00	0.00
TRINITY_DN523624_c3_g1	0.00	0.00	11.21	0.00	22.78	0.00	0.00	0.00	0.00	0.00
TRINITY_DN523625_c0_g1	0.00	0.00	0.00	0.00	0.00	0.00	0.00	0.00	0.00	0.00
TRINITY_DN523627_c0_g1	0.00	0.00	0.00	0.00	0.00	0.00	0.00	0.00	8.07	0.00
TRINITY_DN523628_c0_g1	0.00	0.00	0.00	0.00	0.00	0.00	0.00	0.00	0.00	0.00
TRINITY_DN523628_c1_g1	0.00	0.00	0.00	0.00	0.00	0.00	0.00	0.00	0.00	0.00
TRINITY_DN52362_c0_g1	0.00	15.23	11.50	17.29	56.02	8.53	3.60	3.35	27.64	0.00
TRINITY_DN52362_c0_g2	0.00	0.00	0.00	0.00	0.00	0.00	0.00	0.00	0.00	0.00
TRINITY_DN52362_c1_g1	0.00	0.00	0.00	32.93	4.49	0.00	0.00	0.00	0.00	0.00
TRINITY_DN52362_c2_g1	0.00	11.37	0.00	13.91	0.00	0.00	0.00	0.00	8.63	0.00
TRINITY_DN52362_c3_g1	0.00	0.00	45.26	0.00	0.00	0.00	0.00	0.00	0.00	0.00
TRINITY_DN523635_c0_g1	0.00	0.00	0.00	0.00	0.00	0.00	0.00	0.00	0.00	0.00
TRINITY_DN523636_c0_g1	0.00	0.00	11.50	13.74	0.00	0.00	0.00	0.00	0.00	0.00
TRINITY_DN523637_c1_g1	0.00	0.00	0.00	13.42	0.00	0.00	0.00	0.00	0.00	0.00
TRINITY_DN523637_c2_g1	0.00	0.00	0.00	2.40	0.00	0.00	0.00	0.00	7.45	0.00
TRINITY_DN523637_c3_g1	0.00	0.00	23.15	6.92	0.00	0.00	0.00	0.00	0.00	0.00
TRINITY_DN523638_c0_g1	0.00	0.00	0.00	12.74	0.00	0.00	0.00	0.00	6.62	0.00
TRINITY_DN52363_c0_g1	0.00	0.00	0.00	0.00	0.00	0.00	0.00	0.00	0.00	0.00
TRINITY_DN52363_c1_g1	0.00	0.00	0.00	0.00	0.00	0.00	0.00	0.00	0.00	0.00
TRINITY_DN52363_c1_g2	0.00	0.00	20.00	0.00	0.00	0.00	0.00	0.00	0.00	0.00
TRINITY_DN52363_c1_g3	0.00	0.00	0.00	0.00	0.00	0.00	0.00	0.00	0.00	0.00
TRINITY_DN52363_c1_g4	0.00	0.00	18.37	0.00	0.00	0.00	0.00	0.00	0.00	0.00
TRINITY_DN52363_c2_g1	0.00	0.00	0.00	0.00	0.00	0.00	0.00	0.00	0.00	0.00
TRINITY_DN523641_c0_g1	0.00	0.00	0.00	0.00	0.00	0.00	0.00	0.00	0.00	0.00
TRINITY_DN523642_c0_g1	0.00	0.00	14.85	0.00	0.00	0.00	0.00	0.00	0.00	0.00
TRINITY_DN523643_c0_g1	0.75	0.72	3.44	0.53	0.89	2.58	0.79	0.00	3.35	0.00
TRINITY_DN523644_c0_g1	0.00	0.00	0.00	0.00	0.00	0.00	0.00	0.00	15.17	0.00
TRINITY_DN523645_c0_g1	0.00	0.00	6.55	1.79	0.00	0.00	0.00	0.00	2.66	0.00
TRINITY_DN523646_c0_g1	0.00	0.00	0.00	0.00	0.00	0.00	0.00	11.89	0.00	6.01
TRINITY_DN523647_c1_g1	0.00	0.00	0.00	0.00	0.00	0.00	0.00	0.00	0.00	0.00
TRINITY_DN523647_c1_g2	0.00	0.00	0.00	0.00	0.00	0.00	0.00	0.00	0.00	0.00
TRINITY_DN523647_c4_g1	0.00	0.00	0.00	0.00	0.00	0.00	0.00	0.00	12.54	0.00
TRINITY_DN523647_c5_g1	0.00	0.00	0.00	0.00	0.00	0.00	0.00	0.00	0.00	0.00
TRINITY_DN523647_c5_g2	0.00	0.00	0.00	0.00	0.00	9.54	0.00	0.00	8.88	0.00
TRINITY_DN523647_c6_g1	0.00	0.00	17.39	0.00	0.00	0.00	0.00	0.00	0.00	0.00
TRINITY_DN523647_c8_g1	0.00	0.00	0.00	0.00	0.00	0.00	0.00	0.00	0.00	0.00
TRINITY_DN523648_c0_g1	0.00	0.00	0.00	0.00	0.00	0.00	0.00	0.00	0.00	0.00
TRINITY_DN52364_c0_g2	0.00	15.26	6.98	0.00	39.58	7.90	0.00	0.00	0.00	0.00
TRINITY_DN523650_c0_g1	0.00	0.00	0.00	0.00	0.00	0.00	0.00	0.00	0.00	0.00
TRINITY_DN523651_c0_g1	0.00	0.00	0.00	7.38	0.00	0.00	0.00	0.00	0.00	0.00
TRINITY_DN523652_c0_g1	0.00	0.00	16.25	0.00	0.00	0.00	0.00	0.00	0.00	0.00
TRINITY_DN523652_c2_g1	0.00	0.00	0.00	5.28	0.00	0.00	2.50	0.00	2.23	0.00
TRINITY_DN523655_c0_g1	0.00	0.00	4.35	5.26	0.00	0.00	0.00	0.00	0.00	7.73
TRINITY_DN523655_c1_g1	0.00	0.00	9.70	0.00	0.00	0.00	0.00	0.00	0.00	0.00
TRINITY_DN523656_c0_g1	0.00	0.00	0.00	0.00	33.14	0.00	0.00	0.00	0.00	0.00
TRINITY_DN523659_c0_g1	0.00	0.00	0.00	0.00	0.00	0.00	0.00	0.00	0.00	0.00
TRINITY_DN523659_c1_g1	0.00	0.00	0.00	0.00	0.00	0.00	0.00	0.00	0.00	0.00
TRINITY_DN52365_c0_g1	3.51	43.77	37.76	39.75	27.72	25.31	26.59	11.17	157.80	7.47
TRINITY_DN52365_c1_g1	0.00	0.00	0.00	0.00	0.00	0.00	0.00	0.00	0.00	0.00
TRINITY_DN52365_c2_g1	0.00	0.00	0.00	5.21	52.67	8.81	0.00	0.00	24.49	0.00
TRINITY_DN523663_c0_g1	0.00	0.00	7.65	4.66	3.86	0.00	0.00	6.82	16.85	0.00
TRINITY_DN523664_c0_g1	0.00	0.00	0.00	0.00	58.43	0.00	0.00	0.00	0.00	0.00
TRINITY_DN523665_c0_g1	0.00	0.00	9.18	5.48	0.00	0.00	0.00	8.13	8.63	0.00
TRINITY_DN523665_c0_g2	0.00	0.00	0.00	0.00	0.00	0.00	0.00	0.00	0.00	0.00
TRINITY_DN523665_c1_g1	0.00	0.00	0.00	0.00	0.00	0.00	0.00	0.00	0.00	0.00
TRINITY_DN523665_c2_g1	0.00	0.00	23.99	7.42	0.00	12.54	0.00	11.08	22.70	0.00
TRINITY_DN523666_c0_g1	0.00	0.00	0.00	4.26	0.00	0.00	0.00	0.00	6.65	0.00
TRINITY_DN523667_c2_g1	0.00	0.00	0.00	0.00	0.00	0.00	0.00	0.00	0.00	0.00
TRINITY_DN523668_c0_g1	0.00	0.00	0.00	0.00	0.00	0.00	0.00	0.00	5.39	0.00
TRINITY_DN523669_c0_g1	0.00	3.41	0.00	0.00	0.00	0.00	3.74	0.00	0.00	0.00
TRINITY_DN52366_c0_g1	0.00	2.17	6.82	10.32	2.47	0.00	0.00	6.00	49.01	9.70
TRINITY_DN52366_c1_g1	0.00	0.00	0.00	0.00	0.00	0.00	0.00	0.00	43.90	6.45
TRINITY_DN523670_c0_g1	0.00	0.00	0.00	0.00	0.00	0.00	0.00	0.00	4.73	0.00
TRINITY_DN523671_c0_g1	0.00	0.00	0.00	0.00	0.00	0.00	0.00	0.00	0.00	0.00
TRINITY_DN523675_c0_g1	0.00	0.00	0.00	5.20	8.63	0.00	0.00	0.00	8.07	0.00
TRINITY_DN523676_c0_g1	0.00	4.29	2.59	1.58	10.50	5.18	0.00	0.00	2.47	0.00
TRINITY_DN523676_c0_g2	0.00	0.00	0.00	0.00	0.00	13.97	0.00	0.00	3.29	0.00
TRINITY_DN523678_c0_g1	0.00	0.00	0.00	14.41	36.73	0.00	0.00	0.00	0.00	0.00
TRINITY_DN523678_c1_g1	0.00	0.00	0.00	0.00	0.00	0.00	0.00	0.00	0.00	0.00
TRINITY_DN523679_c0_g1	0.00	20.86	48.56	10.27	34.63	0.04	11.74	23.64	68.15	0.00
TRINITY_DN523679_c0_g2	0.00	0.00	0.00	0.00	0.00	0.00	0.00	0.00	23.67	0.00
TRINITY_DN52367_c0_g1	2.57	27.22	74.38	64.95	60.97	32.73	5.46	13.79	142.26	5.45
TRINITY_DN52367_c1_g1	0.00	0.00	0.00	0.00	0.00	0.00	12.33	0.00	39.36	0.00
TRINITY_DN52367_c1_g2	0.00	0.00	0.00	0.00	8.57	0.00	0.00	0.00	2.68	0.00
TRINITY_DN52367_c1_g3	0.00	0.00	0.00	3.65	9.08	0.00	2.73	0.00	0.00	0.00
TRINITY_DN52367_c1_g4	0.00	0.00	5.65	3.41	0.00	17.06	0.00	0.00	5.28	0.00
TRINITY_DN52367_c1_g5	0.00	0.00	0.00	0.00	0.00	0.00	0.00	0.00	0.00	0.00
TRINITY_DN52367_c1_g6	0.00	0.00	1.64	0.00	0.00	0.00	0.00	0.00	0.00	3.01
TRINITY_DN52367_c2_g1	0.00	0.00	0.00	0.00	0.00	8.87	0.00	0.00	0.00	0.00
TRINITY_DN52367_c3_g1	0.00	0.00	0.00	0.00	0.00	0.00	0.00	0.00	0.00	0.00
TRINITY_DN52367_c4_g1	0.00	0.00	0.00	7.52	0.00	0.00	0.00	0.00	0.00	0.00
TRINITY_DN52367_c6_g1	0.00	2.60	17.24	3.85	17.15	8.16	2.88	0.85	9.71	0.00
TRINITY_DN52367_c7_g1	0.00	3.39	0.00	0.51	26.67	0.00	3.63	6.39	0.00	0.00
TRINITY_DN52367_c8_g1	0.00	0.00	0.00	0.00	0.00	0.00	0.00	0.00	0.00	0.00
TRINITY_DN523680_c0_g1	0.00	16.34	0.00	0.00	0.00	20.13	0.00	0.00	26.01	0.00
TRINITY_DN523681_c0_g1	0.00	0.00	0.00	14.95	0.00	0.00	11.13	11.15	0.00	0.00
TRINITY_DN523683_c0_g1	0.00	0.00	0.00	1.69	5.60	8.26	2.51	0.00	5.23	0.00
TRINITY_DN523684_c1_g1	0.00	0.00	0.00	0.00	0.00	0.00	0.00	0.00	15.43	0.00
TRINITY_DN523686_c0_g1	0.00	0.00	0.00	0.00	0.00	0.00	0.00	0.00	0.00	0.00
TRINITY_DN523687_c0_g1	0.00	0.00	0.00	0.00	0.00	0.00	0.00	0.00	0.00	0.00
TRINITY_DN523688_c0_g1	0.00	0.00	0.00	0.00	0.00	0.00	0.00	0.00	0.00	0.00
TRINITY_DN523689_c0_g1	0.00	0.00	0.00	0.00	22.67	0.00	0.00	0.00	0.00	0.00
TRINITY_DN52368_c0_g1	0.00	0.00	0.00	8.42	0.00	0.00	0.00	0.00	22.39	0.00
TRINITY_DN52368_c0_g2	0.00	0.00	0.00	0.00	0.00	0.00	0.00	7.85	0.00	0.00
TRINITY_DN523690_c0_g1	0.00	0.00	13.58	0.00	0.00	0.00	0.00	0.00	0.00	0.00
TRINITY_DN523690_c1_g1	0.00	0.00	0.00	0.00	2.65	0.00	0.00	0.00	2.49	2.35
TRINITY_DN523691_c0_g1	0.00	0.00	43.55	0.00	0.00	0.00	0.00	0.00	0.00	0.00
TRINITY_DN523692_c0_g1	0.00	0.00	0.00	0.00	5.72	5.66	2.57	2.55	2.68	0.00
TRINITY_DN523694_c0_g1	0.00	0.00	0.00	0.00	0.00	0.00	0.00	0.00	0.00	0.00
TRINITY_DN523695_c0_g1	0.00	0.00	0.00	0.00	0.00	0.00	7.77	0.00	0.00	0.00
TRINITY_DN523695_c1_g1	0.00	0.00	0.00	0.00	0.00	0.00	0.00	0.00	0.00	0.00
TRINITY_DN523696_c0_g1	0.00	0.00	0.00	0.00	2.86	4.19	1.28	1.30	2.70	0.00
TRINITY_DN523697_c0_g1	0.00	0.00	0.00	0.00	0.00	0.00	0.00	0.00	0.00	0.00
TRINITY_DN523697_c0_g2	0.00	0.00	0.00	0.00	4.36	0.00	3.92	0.00	12.22	0.00
TRINITY_DN523697_c1_g1	0.00	0.00	0.00	1.92	0.00	0.00	0.00	2.83	0.00	0.00
TRINITY_DN523698_c0_g1	0.00	0.00	11.54	0.00	0.00	0.00	0.00	0.00	12.72	0.00
TRINITY_DN523699_c0_g1	0.00	0.00	0.00	0.00	3.80	3.79	0.00	0.00	3.56	0.00
TRINITY_DN52369_c0_g1	0.00	0.00	0.00	7.97	13.50	26.91	11.83	0.00	0.00	0.00
TRINITY_DN5236_c0_g1	0.00	0.00	0.00	8.96	18.85	16.40	0.00	0.00	15.29	0.00
TRINITY_DN5236_c9_g1	0.00	0.00	0.00	0.00	0.00	0.00	0.00	0.00	0.00	0.00
TRINITY_DN523701_c0_g1	0.00	0.00	0.00	0.00	39.68	0.00	0.00	0.00	36.66	0.00
TRINITY_DN523702_c0_g1	0.00	0.00	19.78	0.00	60.98	0.00	0.00	0.00	0.00	0.00
TRINITY_DN523702_c0_g2	0.00	0.00	0.00	0.00	0.00	0.00	0.00	5.77	0.00	0.00
TRINITY_DN523703_c0_g1	0.00	0.00	0.00	0.00	0.00	0.00	0.00	0.00	25.83	0.00
TRINITY_DN523705_c0_g1	0.00	0.00	0.00	0.00	6.54	0.00	0.00	0.00	0.00	0.00
TRINITY_DN523707_c0_g1	0.00	0.00	0.00	0.00	0.00	0.00	0.00	0.00	0.00	0.00
TRINITY_DN523708_c1_g1	0.00	0.00	0.00	0.00	0.00	0.00	0.00	0.00	0.00	0.00
TRINITY_DN523709_c0_g1	0.00	0.00	0.00	0.00	0.00	0.00	0.00	0.00	0.00	0.00
TRINITY_DN52370_c0_g1	0.00	0.00	0.00	5.93	0.00	0.00	0.00	0.00	0.00	0.00
TRINITY_DN523710_c0_g1	0.00	0.00	4.55	2.80	7.76	3.03	0.00	1.40	0.00	2.78
TRINITY_DN523712_c0_g1	0.00	0.00	0.00	0.00	0.00	0.00	0.00	0.00	0.00	0.00
TRINITY_DN523713_c0_g1	0.00	0.00	9.56	1.94	12.89	0.00	0.00	0.00	0.00	0.00
TRINITY_DN523713_c0_g3	0.00	11.88	3.59	6.57	10.87	0.00	0.00	0.00	0.00	0.00
TRINITY_DN523713_c1_g1	0.00	0.00	12.49	0.00	0.00	0.00	0.00	11.23	0.00	0.00
TRINITY_DN523713_c1_g2	0.00	0.00	0.00	0.00	0.00	0.00	0.00	3.96	0.00	0.00
TRINITY_DN523713_c1_g3	0.00	0.00	0.00	0.00	0.00	0.00	0.00	0.00	0.00	0.00
TRINITY_DN523713_c3_g1	0.00	0.00	1.71	6.86	2.65	0.00	1.58	2.41	14.83	0.00
TRINITY_DN523713_c4_g1	0.00	0.00	0.00	0.00	0.00	0.00	0.00	0.00	0.00	0.00
TRINITY_DN523714_c0_g1	0.00	0.00	0.00	0.00	0.00	0.00	0.00	0.00	0.00	0.00
TRINITY_DN523715_c0_g1	0.00	3.12	0.00	0.00	3.80	0.00	3.42	3.36	10.67	0.00
TRINITY_DN523716_c0_g1	0.00	0.00	0.00	0.00	12.64	0.00	0.00	0.00	5.90	0.00
TRINITY_DN523717_c0_g1	0.00	11.05	0.00	4.04	6.75	15.37	6.03	0.00	27.07	5.98
TRINITY_DN523717_c0_g2	0.00	0.00	0.00	0.00	0.00	0.00	0.00	0.00	18.06	0.00
TRINITY_DN523717_c1_g2	0.00	0.00	0.00	0.00	0.00	0.00	0.00	0.00	0.00	0.00
TRINITY_DN523717_c2_g1	0.00	0.00	0.00	0.00	7.63	0.00	0.00	0.00	14.20	0.00
TRINITY_DN523717_c4_g1	0.00	0.00	0.00	0.00	13.15	0.00	0.00	0.00	12.18	0.00
TRINITY_DN523717_c5_g1	0.00	0.00	0.00	0.00	0.00	0.00	0.00	0.00	0.00	0.00
TRINITY_DN523718_c0_g1	0.00	0.00	0.00	0.00	0.00	0.00	0.00	0.00	0.00	0.00
TRINITY_DN523719_c0_g1	0.00	0.00	0.00	0.00	0.00	0.00	0.00	0.00	0.00	0.00
TRINITY_DN523719_c1_g1	0.00	0.00	23.00	0.00	0.00	0.00	0.00	0.00	10.84	0.00
TRINITY_DN523720_c0_g1	0.00	0.00	0.00	0.00	0.00	0.00	0.00	0.00	0.00	0.00
TRINITY_DN523724_c0_g1	0.00	0.00	0.00	0.00	0.00	0.00	0.00	0.00	6.93	0.00
TRINITY_DN523725_c2_g1	0.00	0.00	0.00	0.00	0.00	0.00	0.00	0.00	0.00	0.00
TRINITY_DN523725_c3_g1	0.00	0.00	0.00	11.12	19.09	0.00	0.00	16.93	17.66	0.00
TRINITY_DN523726_c0_g1	0.00	0.00	0.00	6.46	0.00	0.00	0.00	0.00	0.00	0.00
TRINITY_DN523727_c1_g1	0.00	0.00	0.00	0.00	0.00	0.00	0.00	0.00	0.00	0.00
TRINITY_DN523727_c2_g1	0.00	0.00	0.00	0.00	8.00	32.04	0.00	0.00	14.84	0.00
TRINITY_DN523727_c4_g1	0.00	0.00	19.41	0.00	0.00	0.00	0.00	0.00	0.00	0.00
TRINITY_DN52372_c0_g1	0.00	0.00	0.00	0.00	0.00	0.00	0.00	0.00	0.00	0.00
TRINITY_DN52372_c0_g2	0.00	0.00	15.49	0.00	15.87	0.00	0.00	0.00	0.00	0.00
TRINITY_DN52372_c0_g3	0.00	0.00	0.00	0.00	0.00	0.00	0.00	0.00	0.00	0.00
TRINITY_DN52372_c0_g4	0.00	0.00	0.00	0.00	0.00	0.00	0.00	0.00	0.00	0.00
TRINITY_DN52372_c3_g1	0.00	0.00	0.00	0.00	0.00	0.00	0.00	18.17	0.00	0.00
TRINITY_DN52372_c5_g1	0.00	0.00	0.00	0.00	0.00	0.00	0.00	0.00	0.00	0.00
TRINITY_DN52372_c7_g1	0.00	0.00	0.00	0.00	0.00	0.00	0.00	0.00	0.00	0.00
TRINITY_DN523730_c0_g1	0.00	0.00	2.44	0.00	0.00	0.00	0.00	0.00	0.00	0.00
TRINITY_DN523731_c0_g1	0.00	0.00	0.00	0.00	0.00	0.00	0.00	0.00	0.00	0.00
TRINITY_DN523732_c0_g1	0.00	0.00	0.00	0.00	0.00	0.00	0.00	0.00	18.16	0.00
TRINITY_DN523733_c0_g1	0.00	0.00	0.00	8.91	0.00	14.85	0.00	0.00	9.22	0.00
TRINITY_DN523734_c0_g1	0.00	0.00	0.00	0.00	0.00	12.97	0.00	11.45	12.09	0.00
TRINITY_DN523735_c0_g1	0.00	0.00	0.00	0.00	0.00	0.00	0.00	0.00	0.00	0.00
TRINITY_DN523736_c0_g1	0.00	0.00	0.00	0.00	0.97	0.00	0.00	0.00	0.00	0.00
TRINITY_DN523737_c0_g1	0.00	0.00	0.00	0.00	0.00	0.00	0.00	0.00	14.48	0.00
TRINITY_DN523738_c0_g1	0.00	0.00	0.00	0.00	0.00	0.00	0.00	10.93	34.53	0.00
TRINITY_DN52373_c0_g1	0.00	0.00	17.87	3.70	0.00	0.00	0.00	0.00	12.13	0.00
TRINITY_DN52373_c0_g3	0.00	0.00	0.00	0.00	0.00	0.00	0.00	16.75	35.25	0.00
TRINITY_DN523740_c0_g1	0.00	0.00	0.00	0.00	0.00	15.77	0.00	0.00	0.00	0.00
TRINITY_DN523742_c0_g1	0.00	0.00	0.00	0.00	13.05	0.00	0.00	0.00	12.09	0.00
TRINITY_DN523744_c0_g1	0.00	0.00	0.00	0.00	0.00	0.00	0.00	0.00	9.52	0.00
TRINITY_DN523744_c1_g1	0.00	0.00	0.00	0.00	0.00	0.00	0.00	0.00	0.00	0.00
TRINITY_DN523746_c0_g1	0.00	0.00	0.00	0.00	0.00	0.00	0.00	0.00	0.00	0.00
TRINITY_DN523746_c1_g1	0.00	0.00	0.00	0.00	0.00	0.00	0.00	0.00	0.00	0.00
TRINITY_DN523747_c0_g1	0.00	0.00	0.00	0.00	25.96	0.00	0.00	0.00	8.52	0.00
TRINITY_DN523747_c1_g1	0.00	0.00	0.00	0.00	1.54	2.57	0.00	0.00	0.00	0.00
TRINITY_DN523747_c2_g1	0.00	4.23	0.00	3.10	10.30	0.00	0.00	0.00	0.00	4.56
TRINITY_DN523748_c1_g1	0.00	0.00	0.00	0.00	0.00	0.00	0.00	0.00	0.00	0.00
TRINITY_DN523748_c2_g2	0.00	0.00	0.00	0.00	20.16	0.00	17.45	0.00	0.00	0.00
TRINITY_DN52374_c0_g1	0.00	2.67	0.00	0.04	1.65	1.61	0.00	0.00	7.75	0.00
TRINITY_DN52374_c1_g1	0.00	0.00	0.00	6.37	5.19	0.00	0.00	0.00	16.27	0.00
TRINITY_DN523750_c0_g1	0.00	0.00	0.00	0.00	25.73	0.00	0.00	11.31	0.00	0.00
TRINITY_DN523753_c0_g1	0.00	0.00	0.00	0.00	0.00	0.00	0.00	0.00	0.00	0.00
TRINITY_DN523754_c0_g1	0.00	0.00	0.00	0.00	0.00	0.00	0.00	0.00	44.21	0.00
TRINITY_DN523755_c0_g1	0.00	0.00	0.00	0.00	0.00	0.00	0.00	0.00	0.00	0.00
TRINITY_DN523756_c1_g1	0.00	9.07	0.00	0.00	0.00	0.00	0.00	0.00	0.00	0.00
TRINITY_DN523759_c0_g1	0.00	0.00	0.00	0.00	0.00	0.00	0.00	0.00	8.58	0.00
TRINITY_DN52375_c0_g1	3.57	22.22	35.57	41.17	110.19	15.85	14.01	17.71	64.61	5.66
TRINITY_DN52375_c0_g2	0.00	7.08	21.15	17.08	16.64	7.65	3.62	8.37	95.76	5.81
TRINITY_DN52375_c1_g1	0.00	0.00	5.98	26.69	23.27	0.00	0.00	0.00	31.08	0.00
TRINITY_DN52375_c1_g2	0.00	0.00	0.00	0.00	0.00	0.00	0.00	0.00	0.00	0.00
TRINITY_DN52375_c2_g1	0.00	0.00	0.00	6.45	0.00	0.00	0.00	0.00	10.18	0.00
TRINITY_DN52375_c3_g1	0.00	0.00	0.00	12.90	0.00	0.00	0.00	0.00	10.18	0.00
TRINITY_DN523760_c0_g1	0.00	0.00	0.00	23.66	44.27	0.00	2.20	2.23	0.00	3.31
TRINITY_DN523761_c0_g1	0.00	0.00	0.00	0.00	0.00	0.00	0.00	0.00	0.00	0.00
TRINITY_DN523762_c0_g1	0.00	0.00	0.00	0.00	0.00	0.00	0.00	0.00	0.00	0.00
TRINITY_DN523764_c0_g1	0.00	0.00	2.98	0.00	3.02	0.00	0.00	2.69	5.67	0.00
TRINITY_DN523765_c1_g1	0.00	0.00	0.00	9.90	0.00	0.00	0.00	0.00	15.53	0.00
TRINITY_DN523766_c0_g1	1.34	0.00	1.55	0.95	9.50	0.00	1.42	1.43	7.46	0.00
TRINITY_DN523767_c0_g1	0.00	0.00	0.00	0.00	0.00	0.00	0.00	0.00	17.16	0.00
TRINITY_DN523768_c0_g1	0.00	0.00	2.93	3.58	0.00	5.87	2.67	0.00	13.91	0.00
TRINITY_DN523769_c0_g1	0.00	0.00	0.00	0.00	0.00	10.37	0.00	0.00	0.00	0.00
TRINITY_DN52376_c1_g1	0.00	0.00	0.00	0.00	0.00	0.00	0.00	0.00	0.00	0.00
TRINITY_DN52376_c1_g3	0.00	0.00	0.00	0.00	0.00	0.00	0.00	11.23	35.51	0.00
TRINITY_DN52376_c4_g1	0.00	0.00	38.55	0.00	0.00	0.00	0.00	8.57	0.00	0.00
TRINITY_DN523770_c0_g1	0.00	0.00	0.00	0.00	0.00	0.00	0.00	0.00	0.00	0.00
TRINITY_DN523772_c1_g1	0.00	0.00	64.47	0.00	0.00	0.00	0.00	0.00	15.29	0.00
TRINITY_DN523774_c0_g1	0.00	0.00	0.00	0.00	0.00	0.00	0.00	0.00	0.00	0.00
TRINITY_DN523775_c0_g2	0.00	0.00	8.08	2.48	7.62	0.00	0.00	3.48	0.00	2.13
TRINITY_DN523776_c0_g1	0.00	0.00	0.00	0.00	0.00	0.00	0.00	0.00	0.00	0.00
TRINITY_DN523777_c0_g2	0.00	0.00	0.00	0.00	0.00	0.00	4.78	0.00	14.93	0.00
TRINITY_DN523777_c2_g1	0.00	0.00	0.00	8.60	3.69	11.29	0.00	0.00	5.37	0.00
TRINITY_DN52377_c0_g1	0.52	0.76	3.94	4.47	14.96	4.53	1.25	4.25	15.82	0.00
TRINITY_DN52377_c0_g2	2.12	1.19	15.60	2.22	5.47	0.00	0.00	1.45	0.00	0.72
TRINITY_DN52377_c1_g1	0.00	0.00	0.00	0.00	0.00	0.00	0.00	0.00	0.00	0.00
TRINITY_DN523783_c0_g1	0.00	0.00	3.97	1.22	6.08	1.99	0.00	1.82	0.00	0.00
TRINITY_DN523785_c0_g1	0.00	0.00	0.00	0.00	0.00	0.00	0.00	0.00	0.00	0.00
TRINITY_DN523786_c0_g1	0.00	0.00	0.00	0.00	0.00	0.00	0.00	0.00	0.00	0.00
TRINITY_DN523787_c0_g1	0.00	1.36	6.54	6.03	5.02	6.54	0.00	4.53	4.73	1.49
TRINITY_DN523788_c0_g1	0.00	0.00	0.00	0.00	0.00	0.00	0.00	0.00	0.00	0.00
TRINITY_DN52378_c0_g1	0.00	0.00	11.29	2.48	8.73	0.00	1.60	0.00	18.19	1.58
TRINITY_DN52378_c0_g2	0.00	0.00	0.00	11.80	3.96	15.81	0.00	0.00	13.54	0.00
TRINITY_DN52378_c1_g1	0.00	0.00	0.00	10.39	35.60	0.00	15.43	0.00	0.00	0.00
TRINITY_DN52378_c1_g2	0.00	0.00	19.19	0.00	59.51	0.00	0.00	0.00	0.00	17.06
TRINITY_DN52378_c3_g1	0.00	0.00	0.00	0.00	76.53	0.00	0.00	0.00	15.82	0.00
TRINITY_DN52378_c4_g1	0.00	0.00	0.00	0.00	54.48	0.00	11.90	0.00	12.62	0.00
TRINITY_DN52378_c5_g1	0.00	0.00	0.00	0.00	0.00	0.00	0.00	0.00	47.00	0.00
TRINITY_DN523790_c0_g1	0.00	0.00	0.00	0.00	0.00	0.00	0.00	0.00	14.59	0.00
TRINITY_DN523791_c3_g1	0.00	0.00	0.00	0.00	0.00	0.00	0.00	0.00	0.00	0.00
TRINITY_DN523792_c1_g1	0.00	0.00	0.00	0.00	0.00	0.00	0.00	0.00	0.00	0.00
TRINITY_DN523793_c1_g1	0.00	0.00	0.00	4.88	4.07	1.32	1.22	2.46	10.24	0.00
TRINITY_DN523794_c0_g1	0.00	0.00	0.00	0.01	0.30	0.00	0.00	0.00	0.02	0.00
TRINITY_DN523795_c0_g1	0.00	0.00	0.00	0.00	3.36	0.00	0.00	0.00	0.00	0.00
TRINITY_DN523795_c1_g1	0.00	0.00	0.00	23.54	20.16	0.00	0.00	0.00	55.98	0.00
TRINITY_DN523795_c3_g1	0.00	0.00	0.00	0.00	0.00	0.00	0.00	0.00	0.00	0.00
TRINITY_DN523795_c5_g1	0.00	0.00	0.00	0.00	0.00	0.00	0.00	0.00	0.00	0.00
TRINITY_DN523795_c8_g1	0.00	11.17	13.37	0.00	0.00	0.00	0.00	0.00	63.58	0.00
TRINITY_DN523796_c0_g1	0.00	0.00	0.00	0.00	0.00	0.00	0.00	0.00	0.00	0.00
TRINITY_DN523797_c0_g1	0.00	0.00	13.19	0.00	0.00	0.00	0.00	0.00	0.00	0.00
TRINITY_DN523798_c0_g1	0.00	0.00	0.00	0.00	0.00	31.52	0.00	0.00	9.76	0.00
TRINITY_DN523798_c1_g1	0.00	0.00	0.00	0.00	0.00	0.00	0.00	0.00	0.00	0.00
TRINITY_DN523798_c2_g1	0.00	0.00	3.08	5.64	6.23	3.09	11.23	5.54	20.46	0.00
TRINITY_DN523799_c0_g1	0.00	0.00	0.00	0.00	0.00	0.00	0.00	0.00	0.00	0.00
TRINITY_DN52379_c0_g1	0.00	11.68	0.00	0.00	14.30	0.00	12.51	0.00	40.25	0.00
TRINITY_DN52379_c0_g2	0.00	7.90	0.00	0.00	0.00	0.00	0.00	0.00	8.99	0.00
TRINITY_DN52379_c0_g3	0.00	0.00	0.00	3.23	0.00	0.00	0.00	0.00	0.00	6.42
TRINITY_DN5237_c0_g1	2.58	48.06	70.44	73.64	180.34	63.90	29.89	38.41	210.03	12.89
TRINITY_DN5237_c1_g1	0.00	0.00	0.00	0.00	0.00	0.00	0.00	0.00	0.00	0.00
TRINITY_DN5237_c2_g1	0.00	0.00	0.00	0.00	27.97	18.36	0.00	5.84	35.43	0.00
TRINITY_DN5237_c8_g1	0.00	0.00	0.00	0.00	0.00	0.00	0.00	0.00	0.00	0.00
TRINITY_DN523801_c0_g1	0.00	0.00	0.00	16.14	0.00	0.00	0.00	0.00	50.87	0.00
TRINITY_DN523802_c1_g1	0.00	0.00	0.00	0.00	0.00	0.00	0.00	0.00	0.00	0.00
TRINITY_DN523804_c0_g2	0.00	0.00	0.00	0.00	25.92	0.00	0.00	7.55	0.00	0.00
TRINITY_DN523804_c1_g1	0.00	0.00	0.00	0.00	0.00	0.00	0.00	0.00	0.00	0.00
TRINITY_DN523804_c2_g1	0.00	0.00	0.00	0.00	0.00	0.00	0.00	0.00	0.00	0.00
TRINITY_DN523804_c3_g1	0.00	0.00	0.00	0.00	8.52	0.00	0.00	0.00	0.00	0.00
TRINITY_DN523804_c3_g2	0.00	0.00	0.00	0.00	0.00	0.00	0.00	0.00	0.00	0.00
TRINITY_DN523804_c4_g1	0.00	0.00	0.00	0.00	0.00	0.00	0.00	0.00	0.00	0.00
TRINITY_DN523804_c5_g1	0.00	0.00	15.75	18.94	16.16	0.00	0.00	0.00	0.00	0.00
TRINITY_DN523805_c1_g1	0.00	0.00	0.00	115.17	0.00	0.00	0.00	0.00	0.00	0.00
TRINITY_DN523806_c0_g1	0.00	0.00	0.00	0.00	0.00	0.00	0.00	0.00	0.00	0.00
TRINITY_DN523807_c0_g1	0.00	2.47	2.98	4.03	0.00	0.00	2.72	0.00	8.50	0.00
TRINITY_DN523808_c0_g1	0.00	0.00	0.00	0.00	0.00	0.00	0.00	0.00	20.04	0.00
TRINITY_DN523808_c0_g3	0.00	21.98	105.54	0.00	0.00	0.00	0.00	11.92	0.00	0.00
TRINITY_DN523809_c0_g1	0.00	0.00	0.00	2.39	0.00	0.00	0.00	0.00	0.00	0.00
TRINITY_DN52380_c0_g1	0.00	0.00	0.00	0.00	0.00	0.00	0.00	0.00	11.93	0.00
TRINITY_DN52380_c1_g1	0.00	6.22	0.00	4.53	8.40	4.02	0.00	0.00	23.50	0.00
TRINITY_DN523810_c1_g1	0.00	16.19	0.00	0.00	32.12	0.00	0.00	0.00	0.00	0.00
TRINITY_DN523812_c1_g1	0.00	3.35	8.11	0.00	0.00	0.00	0.00	0.00	15.26	3.61
TRINITY_DN523814_c0_g1	0.00	0.00	0.00	3.92	0.00	0.00	0.00	0.00	6.11	0.00
TRINITY_DN523815_c0_g1	0.00	2.53	0.00	0.00	1.56	4.56	0.00	0.00	1.09	1.39
TRINITY_DN523815_c2_g1	0.00	0.00	0.00	0.00	0.00	0.00	0.67	0.00	4.78	0.00
TRINITY_DN523819_c0_g1	0.00	0.00	0.00	0.00	0.00	0.00	0.00	0.00	0.00	0.00
TRINITY_DN52381_c0_g1	0.00	3.38	8.18	0.00	8.24	0.00	0.00	0.00	0.00	0.00
TRINITY_DN52381_c0_g2	0.00	0.00	5.08	0.00	4.99	2.15	0.00	0.00	6.00	0.00
TRINITY_DN52381_c0_g3	0.00	0.51	1.32	0.48	2.63	0.92	0.81	0.73	0.83	0.00
TRINITY_DN52381_c1_g1	7.68	0.00	0.00	0.00	0.00	0.00	0.00	0.00	0.00	0.00
TRINITY_DN52381_c1_g2	0.00	0.00	9.43	0.00	0.00	0.00	0.00	0.00	0.00	0.00
TRINITY_DN523820_c0_g1	0.00	0.00	0.00	0.00	0.00	0.00	0.00	0.00	0.00	0.00
TRINITY_DN523820_c1_g1	0.00	0.00	0.00	0.00	0.00	0.00	0.00	4.71	10.02	0.00
TRINITY_DN523821_c0_g1	0.00	0.00	0.00	0.00	18.51	11.37	0.00	0.00	9.79	0.00
TRINITY_DN523822_c0_g1	0.00	0.00	0.00	0.00	0.00	10.90	0.00	9.56	0.00	0.00
TRINITY_DN523823_c0_g1	0.00	0.00	0.00	0.00	0.00	0.00	0.00	0.00	0.00	0.00
TRINITY_DN523824_c0_g1	0.00	0.00	0.00	0.00	0.00	0.00	0.00	0.00	0.00	0.00
TRINITY_DN523826_c0_g1	0.00	0.00	10.82	0.00	0.00	10.90	0.00	1.60	5.03	0.00
TRINITY_DN523829_c0_g1	0.00	0.00	0.00	9.90	16.90	0.00	0.00	0.00	0.00	0.00
TRINITY_DN52382_c0_g1	0.00	6.51	18.22	19.26	31.55	12.26	3.45	8.32	59.67	3.21
TRINITY_DN52382_c0_g2	0.00	0.00	0.00	0.00	0.00	14.67	4.40	2.03	14.52	0.00
TRINITY_DN523830_c0_g1	0.00	0.00	3.85	1.18	3.68	0.00	0.00	0.00	3.48	0.00
TRINITY_DN523834_c0_g1	0.00	0.00	19.78	11.87	0.00	0.00	0.00	0.00	0.00	0.00
TRINITY_DN523835_c0_g1	0.00	0.00	0.00	0.00	0.00	0.00	0.00	0.00	5.48	0.00
TRINITY_DN523836_c0_g1	0.00	0.00	0.00	0.00	0.00	0.00	0.00	0.00	0.00	0.00
TRINITY_DN523838_c0_g1	0.00	0.00	17.72	0.00	5.22	0.00	0.00	0.00	0.00	0.00
TRINITY_DN52383_c0_g1	0.00	0.00	0.00	0.00	0.00	0.00	0.00	10.78	0.00	0.00
TRINITY_DN52383_c0_g2	0.00	0.00	0.00	11.45	0.00	0.00	0.00	0.00	0.00	0.00
TRINITY_DN523840_c0_g1	0.00	0.00	0.00	0.00	0.00	0.00	0.00	0.00	0.00	0.00
TRINITY_DN523842_c0_g1	0.00	0.00	0.00	4.32	14.47	21.93	0.00	0.00	0.00	0.00
TRINITY_DN523843_c0_g1	0.00	0.00	20.98	6.26	0.00	10.64	9.39	0.00	9.88	0.00
TRINITY_DN523846_c0_g1	0.00	0.00	0.00	0.00	0.00	0.00	0.00	0.00	0.00	0.00
TRINITY_DN523848_c0_g1	0.00	0.00	0.00	0.00	0.00	0.00	0.00	0.00	0.00	0.00
TRINITY_DN523849_c0_g1	0.00	0.00	0.00	0.00	0.00	0.00	0.00	0.00	0.00	0.00
TRINITY_DN523849_c1_g1	0.00	0.00	0.00	0.00	0.00	0.00	0.00	0.00	10.71	0.00
TRINITY_DN52384_c0_g1	0.00	0.00	0.00	0.00	0.00	0.00	0.00	0.00	0.00	0.00
TRINITY_DN52384_c1_g2	0.00	7.79	14.18	11.67	15.47	0.00	0.00	0.00	0.00	0.00
TRINITY_DN52384_c1_g3	0.00	0.00	0.00	0.00	0.00	8.95	0.00	0.00	0.00	0.00
TRINITY_DN52384_c1_g4	0.00	0.00	0.00	0.00	0.00	0.00	0.00	0.00	0.00	0.00
TRINITY_DN52384_c2_g1	0.00	0.00	0.00	4.84	0.00	32.74	0.00	0.00	0.00	0.00
TRINITY_DN52384_c3_g1	0.00	0.00	0.00	0.00	0.00	0.00	6.78	0.00	0.00	0.00
TRINITY_DN52384_c4_g1	0.00	0.00	0.00	0.71	0.00	0.00	0.00	1.84	5.60	0.00
TRINITY_DN52384_c7_g1	0.00	0.00	0.00	10.18	14.07	0.00	0.00	5.02	15.86	0.00
TRINITY_DN523850_c0_g1	0.00	0.00	10.35	0.00	0.00	0.00	0.00	0.00	0.00	0.00
TRINITY_DN523851_c0_g1	0.00	0.00	0.00	31.21	21.32	0.00	0.00	0.00	0.00	0.00
TRINITY_DN523853_c0_g1	0.00	0.00	0.00	0.00	0.00	0.00	0.00	0.00	0.00	0.00
TRINITY_DN523854_c0_g1	0.00	6.23	13.55	6.42	7.41	1.33	2.63	0.00	26.61	0.00
TRINITY_DN523854_c1_g1	0.00	0.00	0.00	0.00	6.38	0.00	0.00	0.00	0.00	0.00
TRINITY_DN523854_c2_g1	0.00	0.00	0.00	0.00	0.00	0.00	0.00	0.00	0.00	0.00
TRINITY_DN523854_c3_g1	0.00	0.00	0.00	0.00	12.16	0.00	0.00	0.00	0.00	0.00
TRINITY_DN523855_c0_g1	0.00	4.63	13.92	7.71	11.42	11.14	0.00	0.00	18.85	0.00
TRINITY_DN523856_c1_g1	2.19	1.05	5.05	6.22	2.59	2.53	0.00	7.06	1.22	0.00
TRINITY_DN523857_c1_g1	0.00	0.00	0.00	5.12	0.00	0.00	0.00	0.00	0.00	0.00
TRINITY_DN523858_c1_g1	0.00	0.00	36.79	1080.30	0.00	18.75	0.00	0.00	131.95	67.08
TRINITY_DN523859_c0_g1	0.00	0.00	11.36	9.06	9.43	0.00	2.12	3.44	17.75	0.00
TRINITY_DN523859_c0_g2	0.00	0.00	4.96	0.00	4.11	3.99	6.28	0.09	15.63	3.53
TRINITY_DN52385_c0_g1	7.68	9.35	71.92	108.18	223.25	24.27	0.00	13.42	258.83	0.00
TRINITY_DN52385_c2_g1	0.00	0.00	0.00	0.00	0.00	0.00	0.00	0.00	0.00	0.00
TRINITY_DN52385_c2_g2	0.00	0.00	50.51	0.00	0.00	0.00	0.00	0.00	0.00	0.00
TRINITY_DN523860_c0_g1	0.00	0.00	0.00	0.00	11.60	0.00	10.23	0.00	0.00	0.00
TRINITY_DN523861_c0_g1	0.00	0.00	0.00	0.00	0.00	5.27	0.00	0.00	0.00	0.00
TRINITY_DN523861_c0_g2	0.00	0.00	0.00	0.00	7.93	0.00	0.00	0.00	0.00	0.00
TRINITY_DN523862_c0_g1	0.00	0.00	0.00	6.00	0.00	0.00	0.00	0.00	0.00	0.00
TRINITY_DN523863_c0_g1	0.00	0.00	0.00	0.00	0.00	0.00	0.00	0.00	7.41	0.00
TRINITY_DN523868_c0_g1	0.00	0.00	0.00	0.00	0.00	0.00	0.00	0.00	0.00	0.00
TRINITY_DN52386_c0_g1	0.00	0.00	6.03	0.00	0.00	0.00	0.00	0.00	0.00	0.00
TRINITY_DN52386_c0_g2	0.00	0.00	0.00	0.00	0.00	0.00	0.00	0.00	0.00	0.00
TRINITY_DN523870_c0_g1	0.00	0.00	0.00	0.00	0.00	0.00	0.00	0.00	7.44	0.00
TRINITY_DN523872_c0_g1	0.00	0.00	0.00	0.00	0.00	0.00	0.00	0.00	14.26	0.00
TRINITY_DN523873_c0_g1	0.00	0.00	0.00	4.55	7.85	0.00	3.53	0.00	7.34	0.00
TRINITY_DN523876_c0_g1	0.00	0.00	0.00	0.00	0.00	0.00	0.00	0.00	31.67	0.00
TRINITY_DN523877_c0_g1	0.00	2.37	0.00	0.00	1.46	0.00	0.00	0.00	5.52	0.00
TRINITY_DN523877_c1_g1	0.00	0.00	0.00	0.00	0.00	0.00	0.00	0.00	0.00	0.00
TRINITY_DN523878_c0_g1	0.00	0.00	0.00	0.00	28.31	0.00	0.00	8.26	0.00	0.00
TRINITY_DN52387_c0_g1	10.36	7.94	11.92	47.81	70.04	9.71	0.00	0.00	18.80	0.00
TRINITY_DN52387_c0_g2	0.00	0.00	0.00	0.00	0.00	0.00	0.00	0.00	16.68	0.00
TRINITY_DN523880_c0_g1	0.00	0.00	0.00	0.00	0.00	0.00	0.00	0.00	4.66	0.00
TRINITY_DN523881_c0_g1	0.00	0.00	0.00	0.00	21.33	11.03	13.08	0.00	25.67	0.00
TRINITY_DN523881_c1_g1	0.00	0.00	0.00	0.00	0.00	0.00	0.00	0.00	14.13	0.00
TRINITY_DN523881_c1_g2	0.00	0.00	0.00	0.00	36.73	0.00	0.00	0.00	11.35	0.00
TRINITY_DN523881_c2_g1	16.23	0.00	36.10	0.00	29.27	0.00	0.00	0.00	24.92	0.00
TRINITY_DN523883_c0_g1	0.00	0.00	0.00	7.02	15.25	35.58	0.00	0.00	0.00	0.00
TRINITY_DN523883_c1_g1	0.00	0.00	84.43	0.00	39.21	14.33	0.00	0.00	0.00	0.00
TRINITY_DN523884_c1_g1	0.00	0.00	0.00	0.00	0.00	0.00	0.00	0.00	29.63	0.00
TRINITY_DN523885_c0_g2	0.00	0.00	34.27	0.00	17.66	0.00	0.00	0.00	16.27	0.00
TRINITY_DN523886_c0_g1	0.00	0.00	0.00	0.00	0.00	0.00	0.00	0.00	0.00	0.00
TRINITY_DN523889_c0_g1	0.00	11.07	13.27	0.00	0.00	0.00	0.00	0.00	0.00	0.00
TRINITY_DN52388_c0_g1	0.00	0.00	0.00	0.68	19.84	0.00	0.00	0.00	15.53	0.00
TRINITY_DN523890_c0_g1	0.00	0.00	0.00	0.00	0.00	0.00	0.00	0.00	0.00	0.00
TRINITY_DN523892_c0_g1	0.00	0.00	0.00	0.00	0.00	0.00	0.00	0.00	0.00	0.00
TRINITY_DN523893_c1_g1	0.00	0.00	0.00	0.00	0.00	0.00	0.00	0.00	0.00	0.00
TRINITY_DN523895_c0_g1	0.00	0.00	0.00	0.00	0.00	0.00	0.00	0.00	0.00	0.00
TRINITY_DN523897_c0_g1	0.00	0.00	10.52	0.00	0.00	0.00	0.00	0.00	7.52	0.00
TRINITY_DN523898_c0_g1	0.00	0.00	6.82	0.00	0.00	0.00	0.00	0.00	0.00	0.00
TRINITY_DN523898_c1_g1	0.00	0.00	8.31	0.00	16.90	0.00	7.31	0.00	31.13	0.00
TRINITY_DN523899_c0_g1	0.00	0.00	0.00	0.00	0.00	0.00	0.00	0.00	0.00	0.00
TRINITY_DN523899_c1_g1	0.00	0.00	0.00	0.00	0.00	0.00	0.00	0.00	0.00	0.00
TRINITY_DN52389_c0_g1	0.00	0.00	0.00	0.00	0.00	0.00	0.00	0.00	0.00	0.00
TRINITY_DN52389_c1_g1	0.00	0.00	0.00	0.00	0.00	0.00	0.00	0.00	0.00	0.00
TRINITY_DN52389_c1_g2	0.00	0.00	0.00	11.77	0.00	0.00	0.00	0.00	0.00	0.00
TRINITY_DN52389_c2_g1	0.00	0.00	3.65	0.00	14.73	0.00	0.00	0.00	0.00	0.00
TRINITY_DN5238_c0_g1	0.00	0.00	4.09	0.00	4.12	0.00	0.00	0.00	0.00	0.00
TRINITY_DN5238_c1_g1	0.00	0.00	0.00	0.00	0.00	0.00	15.71	0.00	8.26	0.00
TRINITY_DN5238_c2_g1	11.95	1.18	0.00	19.37	26.76	38.59	7.72	14.50	68.32	3.79
TRINITY_DN523900_c0_g1	0.00	0.00	0.00	8.47	0.00	9.38	0.00	0.00	17.50	0.00
TRINITY_DN523900_c0_g2	0.00	0.00	0.00	0.00	0.00	0.00	0.00	0.00	4.92	0.00
TRINITY_DN523900_c1_g1	0.00	0.00	5.56	0.00	1.19	0.00	0.00	0.00	5.35	0.00
TRINITY_DN523900_c2_g1	0.00	0.00	0.00	0.00	0.00	0.00	0.00	0.00	0.00	0.00
TRINITY_DN523900_c3_g1	0.00	0.00	30.36	0.00	0.00	10.23	0.00	0.00	9.52	0.00
TRINITY_DN523900_c4_g1	0.00	0.00	0.00	0.00	0.00	0.00	0.00	0.00	0.00	0.00
TRINITY_DN523902_c0_g1	0.00	0.00	0.00	0.00	0.00	0.00	0.00	0.00	0.00	0.00
TRINITY_DN523904_c0_g1	0.00	0.00	0.00	2.83	0.00	0.00	0.00	0.00	4.42	0.00
TRINITY_DN523906_c1_g1	0.00	0.00	0.00	0.00	0.00	0.00	0.00	0.00	0.00	0.00
TRINITY_DN52390_c0_g1	0.00	0.00	0.00	0.00	0.00	0.00	0.00	0.00	0.00	0.00
TRINITY_DN523912_c0_g1	0.00	3.76	1.25	3.48	8.13	9.03	0.00	1.57	6.01	0.00
TRINITY_DN523912_c1_g1	0.00	0.00	0.00	0.00	0.00	0.00	0.00	9.39	0.00	0.00
TRINITY_DN523913_c0_g1	0.00	4.55	13.74	10.07	5.57	2.75	0.00	4.97	13.07	0.00
TRINITY_DN523914_c0_g1	0.00	0.00	0.00	0.00	17.82	0.00	0.00	0.00	0.00	0.00
TRINITY_DN523914_c1_g1	0.00	0.00	0.00	0.00	0.00	0.00	0.00	0.00	0.00	0.00
TRINITY_DN523915_c0_g1	0.00	0.00	0.00	0.00	0.00	0.00	0.00	0.00	0.00	0.00
TRINITY_DN523915_c1_g1	0.00	0.00	0.00	0.00	0.00	0.00	0.00	0.00	10.01	0.00
TRINITY_DN523916_c0_g1	0.00	0.00	0.00	0.00	12.01	23.88	0.00	0.00	0.00	0.00
TRINITY_DN523917_c0_g1	0.00	0.00	33.10	0.00	0.00	0.00	0.00	0.00	0.00	0.00
TRINITY_DN523919_c1_g1	0.00	0.00	0.00	0.00	0.00	0.00	0.00	0.00	0.00	0.00
TRINITY_DN523920_c1_g1	0.00	0.00	0.00	0.00	0.00	0.00	0.00	0.00	0.00	0.00
TRINITY_DN523921_c0_g1	0.00	0.00	0.00	0.00	0.00	2.19	0.00	0.00	0.00	0.00
TRINITY_DN523924_c0_g1	0.00	15.76	0.00	0.00	0.00	38.88	16.95	0.00	0.00	0.00
TRINITY_DN523925_c0_g1	0.00	0.00	0.00	1.65	5.84	20.04	0.00	10.04	1.69	0.00
TRINITY_DN523926_c0_g1	0.00	1.58	1.89	8.11	6.82	0.94	2.61	0.89	9.19	0.00
TRINITY_DN523926_c1_g1	0.00	0.00	0.00	0.00	0.00	0.00	0.00	0.00	0.00	0.00
TRINITY_DN523926_c3_g1	0.00	0.00	0.00	0.00	5.25	5.27	0.00	0.00	0.00	0.00
TRINITY_DN523927_c0_g1	0.00	0.00	0.00	0.00	0.00	0.00	0.00	0.00	0.00	0.00
TRINITY_DN52392_c0_g1	0.00	0.00	22.57	0.00	0.00	0.00	0.00	0.00	0.00	0.00
TRINITY_DN52392_c0_g2	0.61	2.91	12.54	4.30	5.03	3.48	0.00	0.00	12.23	0.00
TRINITY_DN52392_c10_g1	0.00	0.00	0.00	0.00	0.00	0.00	0.00	0.00	0.00	0.00
TRINITY_DN52392_c1_g1	0.00	0.00	0.00	0.00	0.00	0.00	0.00	0.00	0.00	0.00
TRINITY_DN52392_c1_g2	0.00	0.00	4.07	1.25	0.00	0.00	0.00	0.00	0.00	0.00
TRINITY_DN52392_c1_g3	0.00	0.00	3.86	3.33	3.18	2.31	1.42	0.73	2.25	0.00
TRINITY_DN52392_c3_g1	0.00	0.00	2.74	8.43	11.24	2.74	0.00	2.55	26.51	0.00
TRINITY_DN52392_c4_g1	0.00	0.00	0.00	0.00	0.00	0.00	0.00	0.00	0.00	0.00
TRINITY_DN52392_c5_g1	0.00	0.00	11.51	4.67	3.87	0.00	3.48	0.00	7.24	0.00
TRINITY_DN52392_c7_g1	0.00	0.00	49.66	0.00	0.00	0.00	0.00	0.00	15.68	0.00
TRINITY_DN52392_c9_g1	0.00	0.00	0.00	5.46	9.05	0.00	0.00	0.00	0.00	0.00
TRINITY_DN523930_c1_g1	0.00	4.44	0.00	0.00	0.00	0.00	0.00	0.00	0.00	0.00
TRINITY_DN523931_c0_g1	0.00	0.00	0.00	0.00	0.00	0.00	0.00	0.00	0.00	0.00
TRINITY_DN523934_c0_g1	0.00	0.00	3.41	1.40	6.90	0.00	0.00	0.00	13.21	0.00
TRINITY_DN523934_c2_g1	0.00	0.00	0.00	0.00	0.00	0.00	0.00	0.00	0.00	0.00
TRINITY_DN523937_c0_g1	0.00	0.00	0.00	0.00	0.00	0.00	0.00	0.00	5.66	0.00
TRINITY_DN523938_c0_g1	0.00	0.00	0.00	1.45	0.00	7.10	0.00	0.00	2.26	0.00
TRINITY_DN523939_c0_g1	0.00	15.57	18.91	4.04	12.64	0.00	0.00	0.00	5.90	5.61
TRINITY_DN52393_c0_g1	2.13	10.20	33.15	10.77	18.90	2.59	8.42	6.87	24.68	0.00
TRINITY_DN52393_c1_g1	0.00	24.52	0.00	0.00	0.00	0.00	0.00	0.00	0.00	0.00
TRINITY_DN52393_c1_g2	0.00	0.00	0.00	0.00	0.00	7.79	0.00	0.00	0.00	0.00
TRINITY_DN52393_c2_g1	0.00	0.00	14.41	0.00	103.49	0.00	0.00	0.00	0.00	0.00
TRINITY_DN523940_c0_g1	0.00	0.00	0.00	0.00	0.00	0.00	0.00	0.00	0.00	0.00
TRINITY_DN523943_c1_g1	0.00	0.00	0.00	0.00	0.00	0.00	0.00	0.00	6.66	0.00
TRINITY_DN523944_c0_g1	0.00	0.00	0.00	0.00	0.00	0.00	0.00	0.00	0.00	0.00
TRINITY_DN523944_c3_g1	0.00	0.00	26.39	0.00	0.00	0.00	0.00	0.00	12.54	0.00
TRINITY_DN523948_c0_g1	3.59	0.00	8.70	4.21	36.72	10.76	0.00	3.80	0.00	0.00
TRINITY_DN523948_c1_g1	0.00	5.24	29.16	0.00	41.79	27.75	0.00	5.14	10.91	0.00
TRINITY_DN52394_c0_g1	0.00	2.59	14.51	7.03	19.20	3.11	0.00	3.88	16.11	0.00
TRINITY_DN52394_c2_g1	0.00	0.00	0.00	0.00	0.00	0.00	0.00	0.00	7.58	0.00
TRINITY_DN523950_c0_g1	0.00	0.00	5.25	0.00	0.00	0.00	0.00	0.00	24.59	0.00
TRINITY_DN523951_c0_g1	0.00	0.00	0.00	0.00	13.55	0.00	0.00	0.00	6.32	0.00
TRINITY_DN523954_c0_g1	0.00	0.00	0.00	6.42	0.00	0.00	0.00	0.00	0.00	0.00
TRINITY_DN523956_c0_g1	0.00	0.00	0.00	0.00	0.00	14.11	0.00	0.00	13.22	0.00
TRINITY_DN523957_c0_g1	0.00	0.00	0.00	0.00	0.00	0.00	0.00	0.00	0.00	0.00
TRINITY_DN523958_c0_g1	0.00	0.00	12.49	0.00	0.00	0.00	0.00	0.00	0.00	0.00
TRINITY_DN523958_c0_g2	0.00	0.00	0.00	0.00	0.00	0.00	0.00	0.00	0.00	0.00
TRINITY_DN523958_c1_g1	0.00	0.00	0.00	0.00	0.00	0.00	0.00	0.00	0.00	0.00
TRINITY_DN523959_c0_g1	0.00	0.00	9.87	0.00	0.00	0.00	0.00	0.00	0.00	0.00
TRINITY_DN523959_c2_g1	0.00	0.00	0.00	0.00	28.51	11.07	0.00	4.84	0.00	0.00
TRINITY_DN52395_c0_g1	0.00	2.06	0.00	0.76	1.27	7.42	0.00	0.00	1.20	0.00
TRINITY_DN52395_c0_g4	0.00	0.00	0.58	0.00	0.00	0.00	0.00	0.00	0.00	0.00
TRINITY_DN523960_c0_g1	0.00	0.00	0.00	0.00	0.00	0.00	0.00	0.00	0.00	0.00
TRINITY_DN523960_c4_g1	0.00	0.00	0.00	0.00	0.00	0.00	0.00	0.00	0.00	0.00
TRINITY_DN523961_c0_g1	0.00	0.00	0.00	0.00	0.00	0.00	0.00	0.00	0.00	0.00
TRINITY_DN523961_c0_g2	0.00	0.00	0.00	0.00	0.00	0.00	0.00	0.00	0.00	0.00
TRINITY_DN523961_c1_g1	0.00	2.44	0.98	0.00	8.03	1.95	0.00	0.00	2.84	0.00
TRINITY_DN523961_c2_g1	0.00	0.00	0.00	0.00	0.00	6.77	0.00	0.00	0.00	5.95
TRINITY_DN523962_c0_g1	0.00	12.26	0.00	0.01	7.65	0.00	0.00	0.00	6.97	0.00
TRINITY_DN523964_c0_g1	0.00	0.00	0.00	10.23	17.52	17.27	0.00	0.00	0.00	0.00
TRINITY_DN523965_c0_g1	0.00	0.00	0.00	0.00	8.29	0.00	0.00	0.00	15.39	0.00
TRINITY_DN523965_c1_g1	0.00	0.00	0.00	0.00	0.00	0.00	0.00	0.00	13.48	0.00
TRINITY_DN523969_c0_g1	0.00	0.00	0.00	18.77	0.00	0.00	0.00	0.00	0.00	0.00
TRINITY_DN52396_c1_g1	0.00	0.00	2.06	0.00	6.30	0.00	0.00	0.00	9.89	0.00
TRINITY_DN52396_c1_g2	0.00	0.00	0.00	0.00	0.00	0.00	0.00	0.00	0.00	0.00
TRINITY_DN52396_c2_g1	0.00	0.00	0.00	13.55	0.00	4.50	0.00	0.00	0.00	0.00
TRINITY_DN523971_c0_g1	0.00	0.00	0.00	0.00	0.00	0.00	0.00	0.00	0.00	0.00
TRINITY_DN523972_c2_g1	0.00	0.00	0.00	0.00	19.43	0.00	0.00	0.00	18.00	0.00
TRINITY_DN523973_c0_g1	0.00	0.00	0.00	0.00	0.00	0.00	0.00	0.00	0.00	0.00
TRINITY_DN523975_c0_g1	0.00	0.00	0.67	0.87	3.73	2.67	0.95	0.63	1.68	0.00
TRINITY_DN523975_c0_g4	0.00	0.00	0.00	0.00	10.18	0.00	0.00	0.00	18.91	0.00
TRINITY_DN523975_c0_g5	0.00	0.00	0.00	3.89	0.00	0.00	0.00	0.00	6.06	0.00
TRINITY_DN523975_c1_g1	0.00	0.00	0.00	0.00	0.00	0.00	0.00	0.00	0.00	0.00
TRINITY_DN523977_c0_g1	1.44	2.77	0.00	1.47	0.00	5.00	0.00	0.00	2.12	1.52
TRINITY_DN523979_c0_g1	0.00	0.00	0.00	25.05	56.83	0.00	0.00	0.00	0.00	0.00
TRINITY_DN52397_c0_g1	0.00	0.00	0.00	0.00	0.00	17.43	0.00	0.00	24.22	0.00
TRINITY_DN52397_c0_g2	0.00	0.00	0.00	0.00	28.21	98.01	0.00	0.00	0.00	0.00
TRINITY_DN52397_c0_g3	0.00	0.00	0.00	0.00	0.00	0.00	0.00	0.00	0.00	0.00
TRINITY_DN52397_c1_g1	0.00	0.00	0.00	0.00	0.00	0.00	0.00	0.00	0.00	0.00
TRINITY_DN523981_c0_g1	0.00	0.00	0.00	0.00	0.00	0.00	0.00	0.00	5.64	0.00
TRINITY_DN523986_c0_g1	0.00	0.00	8.02	9.58	8.08	0.00	0.00	0.00	9.11	0.00
TRINITY_DN523986_c1_g1	0.00	0.00	0.00	0.00	0.00	0.00	0.00	0.00	0.00	0.00
TRINITY_DN523988_c0_g1	0.00	0.00	0.00	0.00	0.00	0.00	0.00	0.00	0.00	0.00
TRINITY_DN52398_c0_g1	4.78	0.00	11.43	0.00	0.00	11.52	0.00	5.04	10.69	0.00
TRINITY_DN52398_c0_g2	0.00	0.00	0.00	0.00	0.00	0.00	0.00	0.00	0.00	0.00
TRINITY_DN52398_c1_g1	0.00	15.50	18.70	0.00	0.00	0.00	0.00	0.00	0.00	0.00
TRINITY_DN52398_c1_g2	0.00	0.49	0.00	2.54	0.00	0.00	0.54	0.56	4.58	0.55
TRINITY_DN52398_c1_g3	0.00	0.00	31.60	0.00	10.69	0.00	0.00	0.00	9.94	0.00
TRINITY_DN52398_c2_g1	0.00	0.00	0.00	0.00	0.00	0.00	0.00	0.00	0.00	0.00
TRINITY_DN52398_c3_g1	0.00	0.00	1.18	0.00	4.89	3.54	0.00	0.00	2.32	0.00
TRINITY_DN52398_c4_g1	0.00	6.04	14.69	8.80	0.00	7.44	0.00	0.00	41.22	0.00
TRINITY_DN52398_c5_g1	0.00	0.00	0.00	4.06	0.00	0.00	0.00	0.00	0.00	6.01
TRINITY_DN52398_c7_g1	0.00	0.00	0.00	0.00	0.00	0.00	0.00	0.00	0.00	0.00
TRINITY_DN523990_c0_g1	0.00	0.00	0.00	0.00	0.00	0.00	0.00	0.00	0.00	0.00
TRINITY_DN523991_c0_g1	0.00	0.00	18.85	0.00	0.00	0.00	0.00	0.00	0.00	16.77
TRINITY_DN523992_c0_g1	0.00	0.00	0.00	0.00	35.65	0.00	0.00	0.00	8.30	0.00
TRINITY_DN523993_c0_g1	0.00	0.00	0.00	3.69	0.00	0.00	0.00	0.00	5.73	0.00
TRINITY_DN523994_c0_g1	0.00	0.00	0.00	1.75	11.32	0.00	0.00	0.00	0.00	0.00
TRINITY_DN523994_c1_g1	0.00	0.00	0.00	0.00	12.78	0.00	0.00	0.00	11.84	0.00
TRINITY_DN523996_c0_g1	0.00	0.00	0.00	4.04	22.38	0.00	0.00	0.00	6.32	3.98
TRINITY_DN523997_c0_g1	0.00	0.00	0.00	0.00	0.00	0.00	0.00	0.00	18.66	0.00
TRINITY_DN523998_c0_g1	0.00	4.42	0.00	0.00	0.00	5.41	0.00	0.00	0.00	0.00
TRINITY_DN523998_c0_g2	0.00	0.00	2.49	2.82	0.00	0.00	0.00	0.00	7.88	0.00
TRINITY_DN52399_c0_g1	0.00	0.00	27.34	0.00	24.75	13.93	3.90	0.00	34.23	0.00
TRINITY_DN5239_c0_g1	0.00	7.51	69.28	28.39	100.22	42.54	12.77	32.74	67.36	3.09
TRINITY_DN5239_c0_g2	1.54	19.51	3.41	4.47	67.48	39.04	8.73	13.17	36.71	1.63
TRINITY_DN5239_c10_g1	0.00	0.00	0.00	0.00	0.00	0.00	0.00	0.00	0.00	0.00
TRINITY_DN5239_c1_g1	0.00	0.00	0.00	0.00	0.00	0.00	0.00	0.00	0.00	0.00
TRINITY_DN5239_c2_g1	0.00	0.00	0.00	0.00	0.00	0.00	0.00	0.00	0.00	0.00
TRINITY_DN5239_c4_g1	0.00	0.00	0.00	0.00	0.00	0.00	0.00	0.00	13.81	0.00
TRINITY_DN5239_c5_g1	0.00	36.85	164.56	1.13	1.89	14.80	13.55	45.92	113.79	3.37
TRINITY_DN5239_c8_g1	0.00	0.00	0.00	0.00	0.00	0.00	0.00	0.00	16.85	0.00
TRINITY_DN523_c0_g1	3.10	31.95	70.76	101.95	137.04	56.08	23.20	36.25	246.58	2.35
TRINITY_DN523_c10_g2	0.00	0.00	0.00	0.00	0.00	0.00	0.00	0.00	0.00	0.00
TRINITY_DN523_c11_g1	0.00	0.00	0.00	0.00	0.00	0.00	0.00	0.00	0.00	0.00
TRINITY_DN523_c12_g1	0.00	0.00	0.00	0.00	9.71	9.71	0.00	12.40	9.03	0.00
TRINITY_DN523_c15_g1	0.00	0.00	0.00	12.53	0.00	0.00	0.00	0.00	12.73	0.00
TRINITY_DN523_c1_g1	0.00	98.36	62.20	128.98	175.27	44.72	27.99	38.32	516.16	38.03
TRINITY_DN523_c24_g1	0.00	0.00	15.75	0.00	23.24	125.70	0.00	14.26	29.89	0.00
TRINITY_DN523_c2_g1	7.82	124.36	211.60	132.57	232.40	54.09	60.22	69.76	370.24	21.61
TRINITY_DN523_c33_g1	0.00	0.00	0.00	0.00	0.00	0.00	0.00	0.00	0.00	0.00
TRINITY_DN523_c3_g1	4.10	19.15	7.07	34.32	88.66	8.18	0.00	0.00	69.95	7.18
TRINITY_DN523_c42_g1	6.81	8.34	57.29	15.76	69.40	0.00	7.20	37.02	110.37	10.20
TRINITY_DN523_c42_g2	0.00	11.49	33.10	0.00	21.64	19.37	10.48	0.00	22.19	0.00
TRINITY_DN523_c4_g1	1.31	22.45	6.71	13.49	112.74	13.31	3.97	16.89	54.26	9.76
TRINITY_DN523_c54_g1	0.00	0.00	55.03	27.60	65.46	0.00	25.24	14.01	192.10	8.46
TRINITY_DN523_c5_g1	0.32	7.56	24.27	9.18	30.75	7.23	4.02	2.75	14.54	1.69
TRINITY_DN523_c5_g2	5.21	15.17	25.58	34.30	72.64	12.56	34.92	0.00	14.84	0.00
TRINITY_DN523_c6_g1	0.00	0.00	9.87	0.00	0.00	0.00	0.00	0.00	9.30	0.00
TRINITY_DN523_c7_g1	6.87	88.10	138.67	221.46	174.53	104.57	39.06	58.68	380.00	12.52
TRINITY_DN523_c7_g2	3.74	22.96	71.17	25.50	91.62	37.43	10.49	20.13	124.61	3.81
TRINITY_DN523_c83_g1	5.48	95.03	63.09	150.28	151.59	54.11	55.21	104.23	489.90	0.00
TRINITY_DN523_c87_g1	0.00	0.00	36.74	0.00	0.00	0.00	0.00	0.00	0.00	0.00
TRINITY_DN523_c8_g1	7.54	55.72	136.66	103.69	362.95	81.52	48.88	80.51	343.79	8.02
TRINITY_DN523_c9_g1	0.00	0.00	18.85	0.00	0.00	0.00	0.00	6.88	18.00	4.35
TRINITY_DN523_c9_g2	0.00	29.31	68.95	65.36	187.50	71.50	32.49	16.96	315.12	7.22
TRINITY_DN524001_c0_g1	0.00	0.00	0.00	0.00	0.00	0.00	0.00	0.00	0.00	0.00
TRINITY_DN524002_c0_g1	0.00	0.00	0.00	0.00	0.00	0.00	0.00	0.00	31.05	0.00
TRINITY_DN524003_c0_g1	0.00	0.00	38.39	23.13	0.00	0.00	0.00	0.00	0.00	0.00
TRINITY_DN524005_c0_g1	0.00	5.32	0.00	0.00	6.49	3.23	0.00	0.00	3.05	0.00
TRINITY_DN524006_c0_g1	0.00	0.00	5.97	6.10	16.24	15.94	3.65	3.65	15.29	0.00
TRINITY_DN524009_c0_g1	0.00	0.00	0.00	0.00	8.77	0.00	5.27	0.00	2.74	0.00
TRINITY_DN52400_c0_g2	0.00	0.00	0.00	9.32	0.00	0.00	0.00	0.00	15.44	0.00
TRINITY_DN52400_c0_g5	0.00	0.00	7.05	0.00	11.81	0.00	0.00	0.00	46.15	0.00
TRINITY_DN52400_c1_g1	0.00	0.00	0.00	5.37	0.00	0.00	0.00	0.00	0.00	0.00
TRINITY_DN52400_c3_g1	0.00	0.00	0.00	0.00	0.00	0.00	0.00	0.00	0.00	0.00
TRINITY_DN52400_c4_g1	0.00	0.00	0.00	0.00	0.00	0.00	0.00	0.00	0.00	0.00
TRINITY_DN524010_c0_g1	0.00	0.00	0.00	2.73	27.41	0.00	0.00	0.00	0.00	0.00
TRINITY_DN524011_c0_g1	0.00	0.00	0.00	0.00	0.00	0.00	0.00	0.00	0.00	0.00
TRINITY_DN524011_c1_g1	0.00	0.00	0.00	0.00	8.95	0.00	0.00	0.00	0.00	0.00
TRINITY_DN524011_c2_g1	0.00	8.81	0.00	0.00	0.00	0.00	0.00	0.00	5.96	0.00
TRINITY_DN524014_c0_g1	0.00	0.00	0.00	16.04	27.24	0.00	0.00	0.00	18.33	0.00
TRINITY_DN524015_c0_g1	0.00	0.00	0.00	0.00	3.45	10.31	0.00	0.00	0.00	0.00
TRINITY_DN524018_c0_g1	0.00	0.00	17.90	0.00	0.00	0.00	0.00	0.00	0.00	0.00
TRINITY_DN524019_c0_g1	0.00	0.00	0.00	0.00	0.00	0.00	0.00	0.00	32.82	0.00
TRINITY_DN52401_c0_g1	0.00	0.00	0.00	0.00	0.00	8.27	0.00	0.00	0.00	0.00
TRINITY_DN52401_c0_g3	0.00	0.00	0.00	0.00	0.00	0.00	16.35	0.00	0.00	0.00
TRINITY_DN52401_c1_g1	0.00	0.00	0.00	0.00	0.00	0.00	0.00	0.00	0.00	0.00
TRINITY_DN52401_c2_g1	0.00	0.00	0.00	0.00	0.00	0.00	0.00	0.00	0.00	0.00
TRINITY_DN524020_c0_g1	0.00	0.00	11.84	0.00	0.00	0.00	0.00	0.00	0.00	0.00
TRINITY_DN524022_c0_g1	0.00	0.00	0.00	7.52	0.00	0.00	0.00	0.00	0.00	0.00
TRINITY_DN524025_c0_g1	0.00	15.08	0.00	0.00	18.73	0.00	0.00	0.00	47.73	0.00
TRINITY_DN524025_c1_g1	0.00	0.00	5.35	3.23	0.00	0.00	0.00	0.00	0.00	0.00
TRINITY_DN524026_c0_g1	0.00	0.00	0.00	0.00	0.00	0.00	0.00	0.00	0.00	0.00
TRINITY_DN524028_c1_g1	0.00	0.00	0.00	0.00	0.00	0.00	0.00	0.00	0.00	0.00
TRINITY_DN524029_c0_g1	0.00	0.00	7.61	3.60	0.00	6.71	1.52	0.00	7.02	0.00
TRINITY_DN52402_c0_g1	0.00	0.00	3.04	3.71	0.00	0.00	0.00	0.00	0.00	0.00
TRINITY_DN52402_c1_g1	0.00	0.00	0.00	0.00	0.00	0.00	0.00	0.00	0.00	0.00
TRINITY_DN524030_c1_g1	0.00	0.00	0.00	0.00	0.00	0.00	0.00	24.54	0.00	0.00
TRINITY_DN524034_c0_g1	0.00	0.00	0.00	0.00	0.00	0.00	0.00	0.00	0.00	0.00
TRINITY_DN524035_c0_g1	0.00	0.00	14.81	0.00	7.52	0.00	0.00	6.73	2.36	0.00
TRINITY_DN524038_c0_g1	0.00	0.00	7.01	2.86	9.50	0.00	2.14	2.13	2.23	0.00
TRINITY_DN524039_c0_g1	0.00	0.00	0.00	0.00	0.00	0.00	11.13	0.00	11.75	0.00
TRINITY_DN52403_c0_g1	0.00	4.94	8.99	0.00	0.00	0.00	0.00	0.00	16.93	0.00
TRINITY_DN52403_c1_g1	0.00	0.00	3.51	2.14	5.70	0.00	5.98	0.00	9.52	0.00
TRINITY_DN524040_c0_g1	0.00	0.00	0.00	0.00	0.00	0.00	0.00	0.00	0.00	0.00
TRINITY_DN524040_c0_g2	0.00	0.00	0.00	0.00	0.00	0.00	0.00	0.00	0.00	0.00
TRINITY_DN524040_c0_g3	0.00	0.00	0.00	5.18	0.00	0.00	0.00	0.00	8.04	0.00
TRINITY_DN524041_c0_g1	0.00	0.00	0.00	0.00	0.00	0.00	0.00	0.00	0.00	0.00
TRINITY_DN524041_c1_g1	0.00	0.00	4.05	2.46	0.00	0.00	0.00	0.00	3.82	0.00
TRINITY_DN524043_c0_g1	0.00	0.00	0.00	0.00	0.00	0.00	0.00	0.00	0.00	0.00
TRINITY_DN524043_c0_g2	0.00	0.00	0.00	0.00	8.50	0.00	0.00	0.00	0.00	0.00
TRINITY_DN524043_c0_g4	0.00	0.00	14.11	4.23	0.00	0.00	0.00	0.00	0.00	0.00
TRINITY_DN524043_c3_g1	0.00	0.00	0.00	0.00	0.00	0.00	0.00	9.11	39.56	0.00
TRINITY_DN524043_c4_g1	0.00	2.73	3.30	0.00	13.34	0.00	0.00	0.00	3.13	0.00
TRINITY_DN524044_c0_g1	0.00	0.00	0.00	23.74	0.00	0.00	0.00	0.00	0.00	0.00
TRINITY_DN52404_c0_g1	0.00	0.00	0.00	0.00	14.12	0.00	6.30	6.18	19.75	0.00
TRINITY_DN52404_c0_g2	0.00	0.00	0.00	5.83	26.91	0.00	6.61	0.00	27.60	0.00
TRINITY_DN524050_c0_g1	6.37	12.44	7.57	5.28	0.00	0.00	0.00	0.00	0.00	0.00
TRINITY_DN524051_c0_g2	0.00	0.00	0.00	0.00	0.00	0.00	0.00	0.00	9.35	0.00
TRINITY_DN524051_c1_g1	0.00	0.00	0.00	0.00	0.00	0.00	0.00	8.62	0.00	0.00
TRINITY_DN524051_c2_g1	0.00	0.00	0.00	4.13	6.90	0.00	0.00	0.00	0.00	0.00
TRINITY_DN524051_c2_g2	0.00	0.00	0.00	0.00	0.00	0.00	0.00	0.00	0.00	0.00
TRINITY_DN524051_c2_g3	0.00	0.00	0.00	4.65	0.00	0.00	0.00	0.00	7.28	0.00
TRINITY_DN524051_c2_g4	0.00	0.00	0.00	0.00	0.00	0.00	0.00	0.00	0.00	0.00
TRINITY_DN524051_c2_g5	0.00	0.00	0.00	0.00	0.00	0.00	0.00	0.00	4.58	0.00
TRINITY_DN524051_c3_g1	0.00	0.00	0.00	0.00	0.00	0.00	0.00	0.00	0.00	0.00
TRINITY_DN524053_c0_g1	1.41	1.36	1.63	3.01	10.03	0.00	3.00	0.00	4.72	0.00
TRINITY_DN524054_c0_g1	0.00	0.00	0.00	0.00	0.00	0.00	0.00	0.00	0.00	0.00
TRINITY_DN524056_c1_g1	0.00	0.00	6.53	0.00	0.00	0.00	0.00	0.00	12.22	0.00
TRINITY_DN524058_c0_g1	0.00	0.00	0.00	0.00	0.00	0.00	0.00	0.00	14.13	0.00
TRINITY_DN52405_c0_g1	0.00	0.00	0.00	0.00	0.00	0.00	0.00	0.00	21.59	9.75
TRINITY_DN52405_c1_g1	0.00	0.00	25.16	15.17	15.47	0.00	0.00	0.00	0.00	11.18
TRINITY_DN52405_c2_g1	0.00	0.00	0.00	11.57	0.00	0.00	0.00	0.00	0.00	0.00
TRINITY_DN52405_c4_g1	0.00	0.00	0.00	5.82	4.83	0.00	0.00	4.25	4.51	0.00
TRINITY_DN52405_c5_g1	0.00	0.00	0.00	0.00	0.00	0.00	0.00	0.00	0.00	0.00
TRINITY_DN524062_c0_g1	0.00	0.00	0.00	0.00	0.00	0.00	0.00	0.00	6.58	0.00
TRINITY_DN524065_c0_g1	0.00	0.00	0.00	0.00	0.00	0.00	0.00	0.00	0.00	0.00
TRINITY_DN524066_c1_g1	0.00	0.00	0.00	0.00	0.00	0.00	0.00	0.00	0.00	0.00
TRINITY_DN524067_c0_g1	0.00	0.00	0.00	0.00	5.75	0.00	0.00	0.00	5.37	0.00
TRINITY_DN524069_c0_g1	0.00	0.00	0.00	0.00	0.00	0.00	0.00	10.56	1.25	0.00
TRINITY_DN524069_c2_g1	0.00	2.21	7.96	6.54	10.10	5.30	0.00	0.00	34.14	1.39
TRINITY_DN524069_c2_g2	0.00	0.00	0.00	0.00	7.92	0.00	3.58	0.92	16.08	2.62
TRINITY_DN524069_c3_g2	0.00	0.00	0.00	1.74	0.00	0.00	0.00	0.00	2.71	0.00
TRINITY_DN524069_c3_g3	0.00	0.00	0.00	2.53	0.00	0.00	0.00	7.43	19.66	0.00
TRINITY_DN52406_c0_g1	0.00	0.00	0.00	0.00	0.00	0.00	0.00	0.00	0.00	0.00
TRINITY_DN52406_c0_g2	0.00	0.00	0.00	10.72	14.54	14.45	0.00	25.63	13.50	0.00
TRINITY_DN52406_c10_g1	0.00	0.00	0.00	0.00	0.00	0.00	0.00	0.00	0.00	0.00
TRINITY_DN52406_c1_g1	0.00	3.56	0.00	27.76	82.51	4.34	0.00	7.66	48.71	0.00
TRINITY_DN52406_c1_g3	0.00	12.68	0.00	0.00	0.00	0.00	13.60	13.81	0.00	0.00
TRINITY_DN52406_c2_g1	0.00	0.00	3.04	0.00	0.00	0.00	0.00	0.00	0.00	0.00
TRINITY_DN52406_c2_g2	0.00	31.01	0.00	0.00	0.00	0.00	0.00	0.00	0.00	0.00
TRINITY_DN52406_c5_g1	0.00	0.00	0.00	0.00	0.00	0.00	0.00	0.00	37.02	0.00
TRINITY_DN52406_c8_g1	0.00	0.00	75.44	0.00	0.00	0.00	13.49	13.69	14.37	26.91
TRINITY_DN52406_c9_g1	0.00	0.00	0.00	0.00	0.00	0.00	0.00	18.17	0.00	0.00
TRINITY_DN524073_c0_g1	0.00	0.00	0.00	0.00	0.00	0.00	0.00	0.00	0.00	0.00
TRINITY_DN524075_c0_g1	0.00	0.00	0.00	0.00	0.00	0.00	0.00	9.26	0.00	0.00
TRINITY_DN524076_c1_g1	0.00	0.00	0.00	0.00	30.73	15.24	0.00	0.00	0.00	0.00
TRINITY_DN524077_c0_g1	0.00	0.00	0.00	0.00	0.00	0.00	0.00	0.00	0.00	0.00
TRINITY_DN524078_c0_g1	0.00	0.00	0.00	0.00	0.00	0.00	0.00	0.00	0.00	0.00
TRINITY_DN524078_c0_g2	0.00	0.00	0.00	0.00	6.10	0.00	0.00	2.15	0.00	0.00
TRINITY_DN524078_c1_g1	0.00	0.00	17.76	20.57	18.24	54.20	10.04	0.00	65.03	0.00
TRINITY_DN524078_c2_g1	0.00	0.00	41.58	40.55	0.00	0.00	7.05	22.68	49.00	0.00
TRINITY_DN524078_c3_g1	34.80	0.00	0.00	251.03	19.86	0.00	0.00	35.21	0.00	17.06
TRINITY_DN524078_c5_g1	0.00	0.00	0.00	0.00	31.24	0.00	0.00	0.00	14.48	0.00
TRINITY_DN52407_c0_g1	0.00	0.00	0.00	0.00	0.00	0.00	0.00	0.00	0.00	0.00
TRINITY_DN52407_c2_g1	0.00	0.00	0.00	11.92	0.00	0.00	0.00	5.82	11.52	0.00
TRINITY_DN524080_c1_g1	0.00	0.00	5.45	0.00	0.00	0.00	4.91	4.80	0.00	4.85
TRINITY_DN524081_c0_g1	0.00	0.00	0.00	0.00	23.48	0.00	0.00	0.00	0.00	0.00
TRINITY_DN524083_c0_g1	0.00	0.00	8.70	0.00	2.21	0.00	1.99	0.00	2.56	0.00
TRINITY_DN524084_c0_g2	0.00	0.00	0.00	0.00	0.00	0.00	0.00	0.00	0.00	0.00
TRINITY_DN524084_c1_g1	0.00	0.00	0.00	0.00	0.00	0.00	0.00	0.00	0.00	0.00
TRINITY_DN524085_c0_g1	0.00	0.00	0.00	0.00	0.00	0.00	0.00	0.00	0.00	0.00
TRINITY_DN524086_c0_g1	0.00	0.00	9.82	5.94	4.93	4.95	0.00	0.00	9.22	0.00
TRINITY_DN52408_c0_g1	0.00	0.00	0.00	8.48	0.00	0.00	0.00	0.00	7.99	0.00
TRINITY_DN52408_c0_g2	0.00	4.31	0.00	6.31	10.49	5.27	0.00	0.00	14.70	4.65
TRINITY_DN52408_c1_g1	0.00	0.00	0.00	0.00	12.61	12.54	0.00	0.00	0.00	0.00
TRINITY_DN52408_c2_g1	0.00	0.00	0.00	0.00	0.00	0.00	0.00	0.00	0.00	0.00
TRINITY_DN52408_c3_g1	0.00	0.00	0.00	0.00	0.00	0.00	0.00	0.00	0.00	0.00
TRINITY_DN52408_c5_g1	0.00	0.00	0.00	0.00	32.62	0.00	0.00	0.00	15.07	0.00
TRINITY_DN524092_c0_g1	0.00	0.00	0.00	0.00	0.00	0.00	0.00	0.00	0.00	0.00
TRINITY_DN524094_c0_g1	0.00	0.00	4.96	0.00	0.00	1.65	0.00	0.00	0.00	0.00
TRINITY_DN524094_c0_g2	0.00	0.00	0.00	0.00	0.00	0.00	0.00	0.00	0.00	0.00
TRINITY_DN524094_c1_g1	14.69	0.00	0.00	19.80	0.00	0.00	0.00	0.00	0.00	0.00
TRINITY_DN524095_c0_g1	0.00	0.00	0.00	0.00	0.00	0.00	0.00	0.00	0.00	0.00
TRINITY_DN524099_c1_g1	0.00	0.00	0.00	0.00	0.00	0.00	0.00	9.27	0.00	0.00
TRINITY_DN524099_c1_g2	0.00	20.53	0.00	7.42	0.00	0.00	0.00	0.00	0.00	0.00
TRINITY_DN524099_c1_g3	0.00	0.00	0.00	0.00	0.00	0.00	0.00	0.00	0.00	0.00
TRINITY_DN52409_c0_g1	0.00	3.25	0.00	0.00	11.89	0.00	0.00	0.00	7.41	0.00
TRINITY_DN52409_c0_g2	0.00	0.00	0.00	0.00	0.00	0.00	0.00	0.00	0.00	0.00
TRINITY_DN52409_c0_g4	0.00	3.29	7.10	5.36	14.65	0.79	5.09	6.68	46.90	1.46
TRINITY_DN52409_c1_g1	0.00	0.00	0.00	0.00	0.00	0.00	0.00	0.00	0.00	0.00
TRINITY_DN5240_c0_g1	0.00	2.21	9.30	5.72	4.09	1.33	1.22	1.24	25.71	4.88
TRINITY_DN5240_c0_g3	0.00	16.90	18.96	48.00	23.65	9.10	8.33	11.72	156.33	3.54
TRINITY_DN524101_c0_g1	0.00	5.15	0.00	0.00	6.26	0.00	0.00	5.51	0.00	0.00
TRINITY_DN524102_c0_g1	0.00	5.08	0.00	7.43	0.00	0.00	0.00	5.44	23.11	0.00
TRINITY_DN524103_c0_g1	0.00	0.00	0.00	0.00	0.00	19.44	0.00	0.00	0.00	0.00
TRINITY_DN524109_c0_g2	0.00	5.66	0.00	0.00	0.00	20.89	0.00	6.05	0.00	6.12
TRINITY_DN52410_c0_g2	0.00	12.22	11.57	16.65	26.33	13.86	4.27	5.08	41.33	1.43
TRINITY_DN524110_c0_g1	0.00	0.00	0.00	0.00	0.00	0.00	0.00	0.00	0.00	0.00
TRINITY_DN524111_c0_g2	0.00	0.00	13.25	0.00	0.00	0.00	0.00	0.00	24.76	0.00
TRINITY_DN524113_c0_g1	0.00	0.00	0.00	0.00	0.00	0.00	0.00	0.00	0.00	0.00
TRINITY_DN524114_c0_g1	0.00	0.00	0.00	0.00	0.00	0.00	0.00	0.00	0.00	0.00
TRINITY_DN524115_c0_g1	0.00	0.00	0.00	0.00	0.00	0.00	0.00	0.00	0.00	0.00
TRINITY_DN524115_c1_g1	0.00	0.00	0.00	0.00	0.00	0.00	0.00	0.00	0.00	0.00
TRINITY_DN524116_c0_g1	0.00	0.00	0.00	0.00	0.00	0.00	0.00	0.00	0.00	0.00
TRINITY_DN524116_c0_g2	0.00	0.00	36.62	7.35	24.41	6.16	0.00	5.38	11.41	0.00
TRINITY_DN524116_c1_g1	0.00	0.00	0.00	0.00	0.00	19.98	0.00	0.00	18.66	0.00
TRINITY_DN524116_c2_g1	0.00	0.00	0.00	0.00	0.00	8.95	0.00	0.00	0.00	0.00
TRINITY_DN52411_c0_g1	0.00	0.00	0.00	0.00	0.00	0.00	0.00	0.00	0.00	0.00
TRINITY_DN52411_c1_g1	0.00	0.00	0.00	0.00	5.11	0.00	2.74	0.00	2.89	0.00
TRINITY_DN52411_c2_g1	6.00	0.00	21.44	0.00	0.00	0.00	0.00	0.00	13.36	0.00
TRINITY_DN52411_c2_g2	0.00	0.00	0.00	0.00	0.00	0.00	0.00	0.00	0.00	0.00
TRINITY_DN52411_c4_g1	0.00	0.00	0.00	0.00	0.00	0.00	0.00	0.00	0.00	0.00
TRINITY_DN52411_c5_g1	0.00	0.00	0.00	9.23	0.00	0.00	0.00	0.00	43.78	0.00
TRINITY_DN524121_c0_g1	0.00	21.35	12.82	0.00	0.00	0.00	0.00	0.00	0.00	0.00
TRINITY_DN524122_c0_g1	0.00	0.00	10.39	1.59	2.64	0.00	0.00	0.00	0.00	0.00
TRINITY_DN524123_c1_g1	0.00	0.00	0.00	0.00	0.00	0.00	0.00	0.00	0.00	0.00
TRINITY_DN524124_c0_g1	0.00	0.00	0.00	0.00	32.33	0.00	0.00	0.00	0.00	0.00
TRINITY_DN524125_c0_g2	0.00	8.68	5.22	2.64	10.68	1.45	1.60	2.05	12.71	0.00
TRINITY_DN524125_c0_g4	0.00	0.00	0.00	0.00	0.00	5.13	0.00	0.00	4.79	0.00
TRINITY_DN524125_c0_g5	0.00	0.00	4.91	11.87	0.00	0.00	0.00	0.00	13.82	0.00
TRINITY_DN524125_c1_g1	0.00	0.00	37.40	22.48	0.00	5.15	0.00	0.00	4.79	0.00
TRINITY_DN524127_c10_g1	0.00	0.00	0.00	0.00	0.00	6.26	0.00	0.00	0.00	0.00
TRINITY_DN524127_c1_g1	0.00	0.00	0.00	0.00	3.70	0.00	0.00	0.00	0.00	0.00
TRINITY_DN524127_c2_g1	0.00	0.00	0.00	0.00	16.47	0.00	0.00	0.00	0.00	0.00
TRINITY_DN524127_c2_g2	0.00	0.00	0.00	7.36	0.00	0.00	0.00	0.00	0.00	0.00
TRINITY_DN524127_c9_g1	0.00	0.00	0.00	0.00	0.00	0.00	0.00	0.00	0.00	0.00
TRINITY_DN524128_c0_g1	8.99	0.00	0.00	0.00	0.00	0.00	0.00	0.00	0.00	0.00
TRINITY_DN524129_c3_g1	0.00	18.65	2.82	4.80	0.00	0.00	0.00	0.00	4.18	0.00
TRINITY_DN524129_c4_g1	0.00	0.00	0.00	1.28	30.93	20.59	0.00	0.00	19.15	0.00
TRINITY_DN52412_c0_g2	0.00	0.00	0.00	9.90	20.33	0.00	0.00	0.00	34.02	0.00
TRINITY_DN52412_c1_g1	0.00	0.00	0.00	11.45	0.00	37.01	0.00	0.00	36.33	0.00
TRINITY_DN52412_c2_g1	0.00	5.00	0.00	0.00	0.00	0.00	0.00	0.00	0.00	0.00
TRINITY_DN524133_c0_g2	0.00	0.00	0.00	0.00	0.00	0.00	0.00	0.00	0.00	0.00
TRINITY_DN524134_c0_g1	0.00	0.00	0.00	0.00	0.00	0.00	0.00	0.00	0.00	0.00
TRINITY_DN524134_c1_g1	0.00	0.00	0.00	0.00	19.84	0.00	0.00	0.00	0.00	0.00
TRINITY_DN524136_c0_g1	0.00	0.00	7.18	4.30	0.00	0.00	6.42	0.00	0.00	0.00
TRINITY_DN524137_c0_g1	0.00	0.00	0.00	0.00	2.39	0.00	0.00	0.00	0.00	0.00
TRINITY_DN524138_c0_g1	0.00	0.00	0.00	0.00	0.00	0.00	0.00	0.00	7.53	0.00
TRINITY_DN524139_c0_g1	0.00	0.00	0.00	0.00	0.00	0.00	0.00	0.00	0.00	0.00
TRINITY_DN52413_c0_g2	0.00	0.00	0.00	0.00	0.00	0.00	0.00	0.00	46.76	0.00
TRINITY_DN524142_c0_g1	0.00	0.00	0.00	3.10	0.00	0.00	4.63	0.00	4.81	0.00
TRINITY_DN524144_c0_g1	0.00	0.00	11.42	1.74	0.00	0.00	0.00	2.58	8.14	0.00
TRINITY_DN524144_c1_g1	0.00	0.00	29.68	0.00	0.00	0.00	0.00	0.00	9.28	0.00
TRINITY_DN524144_c4_g1	0.00	0.00	0.00	0.00	6.46	0.00	0.00	0.00	12.06	0.00
TRINITY_DN524145_c0_g1	0.00	0.00	0.00	0.00	0.00	0.00	0.00	0.00	0.00	0.00
TRINITY_DN524146_c0_g1	0.00	0.00	0.00	0.00	0.00	0.00	0.00	0.00	0.00	0.00
TRINITY_DN524147_c0_g1	0.00	0.00	0.00	2.96	0.00	0.00	0.00	0.00	13.78	0.00
TRINITY_DN524148_c0_g1	0.00	0.00	0.00	0.00	0.00	0.00	0.00	0.00	0.00	0.00
TRINITY_DN524149_c0_g1	0.00	0.00	0.00	0.00	0.00	0.00	0.00	0.00	0.00	0.00
TRINITY_DN524149_c0_g2	0.00	0.00	0.00	0.00	0.00	0.00	0.00	0.00	0.00	0.00
TRINITY_DN52414_c0_g1	0.00	2.00	8.98	1.11	22.89	5.38	0.00	1.70	3.51	1.11
TRINITY_DN52414_c4_g1	0.00	0.00	4.53	0.00	0.00	0.00	0.00	4.26	4.45	0.00
TRINITY_DN52414_c5_g2	1.55	8.96	21.57	18.76	14.69	8.99	4.94	8.27	70.36	3.28
TRINITY_DN524150_c0_g1	0.00	0.00	0.00	0.00	49.72	0.00	0.00	0.00	9.25	8.71
TRINITY_DN524151_c0_g1	0.00	0.00	0.00	0.00	16.01	15.88	0.00	0.00	0.00	0.00
TRINITY_DN524151_c1_g1	0.00	0.00	0.00	6.38	0.00	0.00	0.00	0.00	0.00	0.00
TRINITY_DN524155_c0_g1	0.00	0.00	10.84	0.00	11.03	0.00	0.00	0.00	10.24	0.00
TRINITY_DN524156_c0_g1	0.00	0.00	0.00	0.00	0.00	0.00	0.00	0.00	0.00	0.00
TRINITY_DN524157_c0_g1	0.00	0.00	0.00	0.00	0.00	0.00	0.00	0.00	0.00	0.00
TRINITY_DN524157_c1_g1	0.00	0.00	0.00	0.00	0.00	0.00	0.00	0.00	0.00	0.00
TRINITY_DN524157_c1_g2	0.00	0.00	0.00	0.00	0.00	0.00	0.00	0.00	0.00	0.00
TRINITY_DN524157_c1_g3	0.00	0.00	0.00	0.00	0.00	0.00	0.00	0.00	0.00	0.00
TRINITY_DN524158_c0_g1	0.00	0.00	0.00	0.00	0.00	0.00	0.00	0.00	0.00	0.00
TRINITY_DN524159_c0_g1	0.00	0.00	14.73	8.90	0.00	0.00	0.00	28.83	14.26	0.00
TRINITY_DN524159_c0_g2	0.00	0.00	0.00	34.00	0.00	0.00	16.79	17.27	35.99	0.00
TRINITY_DN52415_c0_g1	0.00	0.00	4.03	2.47	4.11	0.00	0.00	1.85	1.94	0.00
TRINITY_DN524161_c0_g1	0.00	0.00	0.00	0.00	0.00	0.00	0.00	0.00	0.00	0.00
TRINITY_DN524161_c1_g1	0.00	0.00	0.00	0.00	5.93	0.00	0.00	0.00	0.00	0.00
TRINITY_DN524163_c0_g1	0.00	0.00	0.00	0.00	0.00	0.00	0.00	0.00	0.00	0.00
TRINITY_DN524165_c0_g2	0.00	0.00	0.00	0.00	0.00	0.00	0.00	0.00	13.02	0.00
TRINITY_DN524166_c0_g1	7.10	0.00	0.00	0.00	8.46	0.00	0.00	0.00	0.00	0.00
TRINITY_DN524169_c0_g1	0.00	0.00	0.00	0.00	21.80	0.00	0.00	0.00	0.00	0.00
TRINITY_DN52416_c0_g1	0.00	0.00	0.00	0.00	0.00	0.00	0.00	0.00	0.00	0.00
TRINITY_DN52416_c1_g1	0.00	0.00	0.00	0.00	0.00	0.00	0.00	0.00	0.00	0.00
TRINITY_DN52416_c2_g1	0.00	0.00	0.00	0.00	0.00	0.00	0.00	0.00	38.90	0.00
TRINITY_DN52416_c2_g2	0.00	0.00	0.00	0.00	0.00	0.00	0.00	0.00	0.00	0.00
TRINITY_DN524170_c0_g1	0.00	0.00	0.00	0.00	0.00	0.00	0.00	0.00	0.00	0.00
TRINITY_DN524171_c0_g1	0.00	0.00	0.00	0.00	0.00	0.00	0.00	0.00	0.00	0.00
TRINITY_DN524175_c1_g1	0.00	0.00	0.00	0.00	0.00	0.00	0.00	0.00	3.33	0.00
TRINITY_DN524176_c0_g1	0.00	0.00	0.00	0.00	0.00	0.00	0.00	0.00	0.00	0.00
TRINITY_DN524177_c0_g1	0.00	0.00	0.00	0.00	3.25	0.00	0.00	0.00	0.00	0.00
TRINITY_DN524177_c1_g1	0.00	2.32	5.59	0.00	11.33	0.00	0.00	0.00	2.66	0.00
TRINITY_DN524177_c2_g1	0.00	0.00	0.00	0.00	0.00	0.00	0.00	0.00	0.00	0.00
TRINITY_DN524178_c0_g1	0.00	0.00	0.00	0.00	0.00	0.00	0.00	0.00	0.00	0.00
TRINITY_DN524179_c0_g1	0.00	0.00	0.00	0.00	0.00	0.00	0.00	0.00	0.00	0.00
TRINITY_DN52417_c0_g1	0.00	0.00	50.89	0.00	52.86	0.00	0.00	0.00	18.00	0.00
TRINITY_DN52417_c3_g1	0.00	0.00	0.00	0.00	0.00	0.00	0.00	0.00	0.00	0.00
TRINITY_DN524181_c0_g1	0.00	0.00	3.45	0.00	0.00	0.00	0.00	0.00	0.00	0.00
TRINITY_DN524182_c0_g1	0.00	3.37	0.00	4.95	0.00	0.00	0.00	0.00	3.84	3.63
TRINITY_DN524182_c0_g2	0.00	0.00	0.00	0.00	2.80	4.10	0.00	0.00	0.00	0.00
TRINITY_DN524182_c0_g4	0.00	0.00	3.61	1.48	0.00	1.20	0.00	3.37	0.09	0.00
TRINITY_DN524182_c1_g1	0.00	4.41	2.66	0.00	8.11	5.34	2.43	0.00	15.23	0.00
TRINITY_DN524183_c0_g1	0.00	0.00	0.00	0.00	0.00	0.00	0.00	0.00	0.00	0.00
TRINITY_DN524184_c1_g1	0.00	0.00	0.00	0.00	0.00	14.00	0.00	0.00	0.00	0.00
TRINITY_DN524184_c2_g1	0.00	0.00	28.30	5.64	26.24	9.54	0.00	22.43	87.73	0.00
TRINITY_DN524184_c3_g1	0.00	0.00	20.84	12.44	0.00	0.00	0.00	0.00	9.83	0.00
TRINITY_DN524187_c0_g1	0.00	0.00	12.82	0.00	52.58	0.00	0.00	0.00	12.18	0.00
TRINITY_DN524188_c1_g1	0.00	0.00	0.00	0.00	0.00	0.00	0.00	0.00	4.43	0.00
TRINITY_DN524189_c0_g1	0.00	0.00	2.47	0.80	2.54	0.00	1.52	0.00	6.86	0.00
TRINITY_DN52418_c0_g1	0.00	0.00	0.00	0.00	15.00	0.00	0.00	11.23	0.00	0.00
TRINITY_DN52418_c1_g1	0.00	0.00	0.00	0.00	10.97	0.00	0.00	0.00	0.00	0.00
TRINITY_DN52418_c1_g2	0.00	0.00	0.00	10.99	35.60	0.00	0.00	0.00	0.00	0.00
TRINITY_DN524190_c0_g1	0.00	0.00	0.00	4.25	14.20	0.00	0.00	0.00	0.00	0.00
TRINITY_DN524192_c0_g1	0.00	4.21	0.00	0.00	0.00	0.00	0.00	0.00	0.00	4.54
TRINITY_DN524193_c0_g1	0.00	1.60	6.72	1.18	15.81	1.92	1.77	0.00	0.00	0.00
TRINITY_DN524194_c0_g1	0.00	0.00	0.00	0.00	0.00	0.00	0.00	0.00	0.00	0.00
TRINITY_DN524194_c0_g2	0.00	0.00	23.43	0.00	0.00	0.00	0.00	0.00	0.00	0.00
TRINITY_DN524194_c0_g3	0.00	0.00	0.00	0.00	38.91	0.00	0.00	0.00	0.00	0.00
TRINITY_DN524194_c1_g1	0.00	0.00	0.00	0.00	0.00	0.00	0.00	0.00	0.00	0.00
TRINITY_DN524194_c2_g1	0.00	0.00	0.00	0.00	0.00	0.00	0.00	0.00	0.00	0.00
TRINITY_DN524197_c0_g1	0.00	0.00	0.00	0.00	0.00	11.21	0.00	0.00	0.00	0.00
TRINITY_DN524197_c0_g2	0.00	0.00	0.00	4.25	14.20	0.00	0.00	0.00	6.62	0.00
TRINITY_DN524199_c0_g1	0.00	0.00	0.00	0.00	0.00	0.00	0.00	16.61	0.00	0.00
TRINITY_DN524199_c1_g1	0.00	0.00	0.00	0.00	0.00	0.00	0.00	0.00	0.00	0.00
TRINITY_DN52419_c0_g1	0.00	0.00	0.00	0.00	0.00	0.00	0.00	0.00	0.00	0.00
TRINITY_DN52419_c0_g2	0.00	3.78	0.00	0.00	9.20	0.00	0.00	0.00	0.00	0.00
TRINITY_DN5241_c0_g1	1.08	11.31	11.42	26.90	56.04	4.62	6.20	11.41	112.05	3.15
TRINITY_DN5241_c1_g1	0.00	0.00	0.00	0.00	0.00	0.00	0.00	0.00	0.00	0.00
TRINITY_DN5241_c2_g1	0.00	49.15	0.00	36.22	48.72	29.29	26.98	13.26	299.93	9.95
TRINITY_DN5241_c3_g1	0.00	15.62	0.00	0.00	31.20	0.00	13.98	0.00	53.37	0.00
TRINITY_DN5241_c6_g1	0.00	0.00	0.00	8.02	0.00	0.00	0.00	0.00	0.00	0.00
TRINITY_DN524200_c0_g1	0.64	3.04	32.17	4.25	23.59	0.00	1.35	3.12	13.19	1.36
TRINITY_DN524202_c0_g1	0.00	0.00	3.01	2.30	0.00	0.00	0.00	3.36	0.00	0.00
TRINITY_DN524202_c1_g1	0.00	0.00	0.00	0.00	18.54	0.00	0.00	0.00	0.00	0.00
TRINITY_DN524202_c4_g1	0.00	11.16	0.00	0.00	0.00	0.00	0.00	0.00	6.35	0.00
TRINITY_DN524204_c0_g1	0.00	0.00	0.00	0.00	0.00	0.00	0.00	0.00	26.62	0.00
TRINITY_DN524205_c0_g1	0.00	0.00	0.00	0.00	0.00	3.18	0.00	0.00	3.00	0.00
TRINITY_DN524206_c0_g1	0.00	0.00	0.00	0.00	0.00	0.00	0.00	0.00	0.00	0.00
TRINITY_DN524207_c0_g1	0.00	0.00	0.00	2.50	8.29	0.00	0.00	0.00	7.89	0.00
TRINITY_DN524209_c0_g1	0.00	6.37	23.27	22.30	0.00	0.00	0.00	6.82	114.66	0.00
TRINITY_DN52420_c0_g1	0.00	0.00	0.00	0.00	4.60	0.00	0.00	0.00	0.00	0.00
TRINITY_DN52420_c0_g3	0.00	0.00	0.00	0.00	0.00	5.41	0.00	0.00	40.24	0.00
TRINITY_DN524211_c0_g1	0.00	0.00	7.53	4.51	0.00	7.61	0.00	0.00	0.00	0.00
TRINITY_DN524212_c0_g2	0.00	0.00	2.57	0.00	2.60	2.57	2.34	0.00	14.68	6.93
TRINITY_DN524213_c0_g1	0.00	12.26	0.00	4.47	0.00	0.00	0.00	0.00	0.00	0.00
TRINITY_DN524213_c1_g1	0.00	0.00	0.00	0.00	0.00	0.00	0.00	0.00	0.00	0.00
TRINITY_DN524214_c0_g1	0.00	0.00	0.00	0.00	12.28	0.00	0.00	0.00	3.87	0.00
TRINITY_DN524214_c2_g1	0.00	0.00	0.00	0.00	4.04	0.00	0.00	0.00	18.85	0.00
TRINITY_DN524215_c0_g1	0.00	0.00	42.84	0.00	0.00	0.00	9.62	0.00	0.00	0.00
TRINITY_DN524216_c0_g1	0.00	1.55	3.74	1.15	1.91	0.00	0.00	0.00	7.21	0.00
TRINITY_DN524217_c1_g1	0.00	11.95	14.28	31.57	43.96	0.00	51.07	12.92	77.93	0.00
TRINITY_DN524218_c0_g1	0.00	0.00	3.92	4.02	0.00	2.61	0.00	0.00	10.33	0.00
TRINITY_DN52421_c0_g1	0.00	0.00	32.01	0.00	0.00	0.00	0.00	0.00	0.00	0.00
TRINITY_DN52421_c3_g1	0.00	0.00	0.00	2.05	0.00	0.00	0.00	0.00	0.00	0.00
TRINITY_DN52421_c4_g1	0.00	0.00	0.00	0.00	0.00	0.00	0.00	0.00	0.00	0.00
TRINITY_DN52421_c5_g1	0.00	0.00	6.64	0.00	2.89	0.00	0.00	0.00	0.00	0.00
TRINITY_DN52421_c8_g1	0.00	0.00	1.89	3.47	5.78	0.00	0.00	0.00	0.00	0.00
TRINITY_DN52421_c9_g1	0.00	0.00	0.00	0.88	25.04	5.02	0.00	4.40	21.12	0.00
TRINITY_DN524220_c0_g1	0.00	0.00	11.43	0.00	0.00	0.00	0.00	0.00	0.00	0.00
TRINITY_DN524222_c0_g1	5.80	0.00	5.81	358.82	14.32	0.00	0.00	5.12	5.43	0.00
TRINITY_DN524222_c2_g1	0.00	18.04	32.51	30.74	0.00	33.10	9.74	0.00	66.40	0.00
TRINITY_DN524225_c0_g1	0.00	0.00	0.00	0.00	0.00	0.00	0.00	0.00	0.00	0.00
TRINITY_DN524225_c0_g2	0.00	0.00	0.00	0.98	0.00	0.00	1.47	0.00	4.71	0.00
TRINITY_DN524225_c0_g3	1.14	9.33	6.58	3.45	8.12	17.13	10.19	4.99	21.21	5.04
TRINITY_DN524225_c2_g1	0.00	0.00	0.00	5.43	0.00	0.00	0.00	0.00	0.00	0.00
TRINITY_DN524225_c4_g1	0.00	0.00	0.00	5.37	5.94	0.00	0.00	0.00	0.00	0.00
TRINITY_DN524227_c0_g1	0.00	0.00	1.51	0.00	0.00	0.00	0.00	1.40	0.00	1.38
TRINITY_DN524228_c0_g1	0.00	0.00	0.00	5.30	4.40	0.00	7.91	0.00	22.88	0.00
TRINITY_DN524229_c0_g1	0.00	0.00	8.29	0.00	0.00	0.00	0.00	0.00	0.00	0.00
TRINITY_DN52422_c0_g1	0.00	12.49	89.84	8.84	5.47	0.00	0.00	0.00	0.00	0.00
TRINITY_DN524231_c0_g1	0.00	3.17	38.37	16.34	11.61	7.71	0.00	3.42	18.10	0.00
TRINITY_DN524233_c0_g1	0.00	0.00	0.00	0.63	0.00	0.00	0.00	0.00	0.00	0.00
TRINITY_DN524234_c0_g1	0.00	0.00	0.00	0.00	0.00	0.00	0.00	0.00	0.00	0.00
TRINITY_DN524235_c0_g1	0.00	0.00	0.00	0.00	0.00	7.83	0.00	0.00	7.24	0.00
TRINITY_DN524237_c0_g1	0.00	0.00	0.00	6.54	0.00	0.00	0.00	0.00	0.00	0.00
TRINITY_DN524238_c0_g1	0.00	0.00	0.00	0.00	0.00	0.00	0.00	0.00	0.00	0.00
TRINITY_DN524239_c0_g1	0.00	0.00	3.38	2.06	0.00	0.00	0.00	0.00	3.20	0.00
TRINITY_DN52423_c0_g1	0.00	8.17	0.00	0.00	19.09	0.00	2.25	0.00	24.83	0.00
TRINITY_DN52423_c1_g1	0.00	0.00	0.00	0.00	0.00	0.00	0.00	0.00	0.00	0.00
TRINITY_DN524240_c0_g1	0.00	5.41	4.18	4.93	0.00	5.24	3.58	0.00	0.00	0.00
TRINITY_DN524241_c1_g1	0.00	0.00	0.00	0.00	0.00	0.00	0.00	0.00	0.00	0.00
TRINITY_DN524242_c0_g1	0.00	0.00	0.00	0.00	0.00	0.00	0.00	0.00	0.00	0.00
TRINITY_DN524243_c0_g1	0.00	0.00	0.00	0.00	0.00	0.00	0.00	0.00	0.00	0.00
TRINITY_DN524245_c0_g1	0.00	0.00	38.23	0.00	0.00	0.00	0.00	0.00	0.00	0.00
TRINITY_DN524247_c0_g1	0.00	14.85	0.00	0.00	0.00	0.00	0.00	0.00	17.01	0.00
TRINITY_DN524247_c0_g2	0.00	0.00	0.00	0.00	7.27	0.00	0.00	0.00	0.00	0.00
TRINITY_DN524247_c1_g1	0.00	0.00	0.00	4.88	0.00	0.00	0.00	0.00	0.00	0.00
TRINITY_DN524247_c2_g1	0.00	0.00	0.00	3.23	10.72	16.17	0.00	0.00	0.00	0.00
TRINITY_DN52424_c0_g1	0.00	0.00	22.86	6.83	0.00	0.00	0.00	0.00	0.00	10.14
TRINITY_DN524250_c0_g1	0.00	0.00	0.00	0.00	0.00	0.00	0.00	0.00	14.26	0.00
TRINITY_DN524250_c0_g2	0.00	0.00	0.00	0.00	16.16	0.00	0.00	14.26	14.95	0.00
TRINITY_DN524250_c0_g3	0.00	0.00	0.00	5.12	0.00	0.00	0.00	0.00	5.02	0.00
TRINITY_DN524251_c0_g1	0.00	0.00	0.00	0.00	0.00	0.00	0.00	4.13	0.00	0.00
TRINITY_DN524252_c0_g1	0.00	0.00	0.00	1.04	6.91	0.00	1.55	0.00	1.63	0.00
TRINITY_DN524255_c1_g1	0.00	0.00	0.00	0.00	0.00	11.55	0.00	0.00	0.00	0.00
TRINITY_DN524258_c0_g1	0.00	5.19	18.91	0.00	0.00	0.00	0.00	0.00	0.00	0.00
TRINITY_DN524259_c0_g1	0.00	0.00	0.00	8.76	7.27	0.00	2.18	0.00	9.12	0.00
TRINITY_DN52425_c0_g1	0.99	2.83	0.00	2.91	2.62	4.53	0.00	0.00	3.29	0.00
TRINITY_DN52425_c0_g3	2.51	0.00	7.24	4.46	0.00	17.00	0.00	0.00	14.00	2.66
TRINITY_DN52425_c0_g4	0.00	1.22	1.46	0.00	0.00	0.00	0.00	0.00	0.00	0.00
TRINITY_DN52425_c1_g1	0.00	0.00	0.00	0.00	0.00	0.00	0.00	0.00	0.00	0.00
TRINITY_DN52425_c1_g2	0.00	0.00	0.00	0.00	0.00	0.00	0.00	0.00	12.92	12.12
TRINITY_DN52425_c2_g1	0.00	0.00	12.45	4.07	24.93	0.00	0.00	5.49	0.00	0.00
TRINITY_DN52425_c3_g1	0.00	27.14	32.51	1.08	33.52	0.00	14.48	14.73	35.08	14.46
TRINITY_DN52425_c3_g2	0.00	0.00	0.00	0.00	0.00	0.00	0.00	0.00	0.00	0.00
TRINITY_DN52425_c3_g3	0.00	0.00	33.04	24.93	10.69	0.00	0.00	0.00	9.94	0.00
TRINITY_DN524262_c0_g1	0.00	0.00	0.00	0.00	0.00	0.00	0.00	0.00	6.24	0.00
TRINITY_DN524264_c0_g1	0.00	0.00	0.00	5.64	19.09	0.00	0.00	0.00	0.00	0.00
TRINITY_DN524265_c0_g1	0.00	0.00	0.00	0.00	7.48	0.00	0.00	0.00	13.94	0.00
TRINITY_DN524267_c0_g1	0.00	0.00	0.00	21.69	0.00	0.00	0.00	0.00	0.00	0.00
TRINITY_DN524268_c0_g1	0.00	0.00	0.00	0.00	0.00	0.00	0.00	0.00	0.00	0.00
TRINITY_DN524269_c0_g1	0.00	0.00	0.00	3.62	0.00	0.00	0.00	0.00	22.39	0.00
TRINITY_DN524269_c1_g1	0.00	0.00	0.00	0.00	0.00	0.00	0.00	0.00	0.00	0.00
TRINITY_DN524269_c3_g1	0.00	0.00	0.00	3.49	0.00	0.00	0.00	0.00	3.63	0.00
TRINITY_DN524269_c4_g1	0.00	0.00	0.00	1.05	0.00	0.00	0.00	0.00	0.00	0.00
TRINITY_DN524269_c5_g1	0.00	0.00	0.00	0.00	0.00	0.00	0.00	0.00	10.01	0.00
TRINITY_DN52426_c0_g1	0.00	0.00	43.87	0.00	45.02	0.00	0.00	13.24	13.91	0.00
TRINITY_DN52426_c0_g3	0.00	0.00	0.00	0.00	19.43	0.00	16.79	0.00	0.00	0.00
TRINITY_DN524270_c0_g1	0.00	0.00	0.00	0.84	1.39	0.00	0.00	1.26	6.57	0.00
TRINITY_DN524271_c0_g1	0.00	0.00	4.11	1.26	0.90	0.00	0.00	0.00	1.29	0.00
TRINITY_DN524272_c0_g1	0.00	0.00	0.00	0.00	0.00	0.00	0.00	0.00	0.00	0.00
TRINITY_DN524273_c0_g1	0.00	0.00	2.59	0.00	0.00	0.00	0.00	0.00	2.47	0.00
TRINITY_DN524277_c0_g1	0.00	0.00	0.00	0.00	0.00	0.00	0.00	0.00	13.39	0.00
TRINITY_DN524278_c1_g1	0.00	0.00	8.09	0.00	40.80	0.00	7.23	0.00	0.00	0.00
TRINITY_DN524279_c0_g1	0.00	0.00	0.00	0.00	0.00	0.00	0.00	0.00	0.00	0.00
TRINITY_DN52427_c0_g1	0.00	2.54	0.00	0.00	3.11	0.00	0.00	0.00	0.00	0.00
TRINITY_DN52427_c0_g2	0.00	0.00	0.00	8.65	6.81	0.00	0.00	0.00	0.00	0.00
TRINITY_DN52427_c1_g1	0.00	0.00	0.00	0.00	0.00	0.00	0.00	0.00	7.99	0.00
TRINITY_DN524280_c1_g1	0.00	0.00	0.00	0.00	0.00	0.00	0.00	0.00	0.00	0.00
TRINITY_DN524281_c0_g1	0.00	8.86	10.64	0.00	0.00	0.00	9.56	0.00	0.00	0.00
TRINITY_DN524282_c0_g1	12.04	0.00	0.00	0.00	0.00	0.00	0.00	0.00	0.00	0.00
TRINITY_DN524284_c0_g1	0.00	0.00	0.00	0.00	3.52	0.00	0.00	0.00	0.00	1.57
TRINITY_DN524286_c0_g1	0.00	2.82	7.43	1.83	0.00	0.00	0.00	0.00	9.69	0.00
TRINITY_DN524287_c0_g1	0.00	0.00	0.00	0.00	0.00	0.00	0.00	0.00	0.00	0.00
TRINITY_DN524287_c2_g1	0.00	0.00	0.00	0.00	0.00	0.00	0.00	0.00	0.00	0.00
TRINITY_DN524287_c3_g1	0.00	0.00	0.00	0.00	0.00	0.00	0.00	0.00	0.00	0.00
TRINITY_DN524287_c3_g2	0.00	0.00	0.00	0.00	0.00	0.00	0.00	17.27	0.00	0.00
TRINITY_DN524287_c3_g4	0.00	0.00	0.00	0.00	19.64	19.44	0.00	0.00	0.00	0.00
TRINITY_DN52428_c0_g1	0.00	0.00	0.00	0.00	8.24	0.00	0.00	0.00	21.71	0.00
TRINITY_DN52428_c1_g1	0.00	0.00	12.51	1.50	2.48	0.00	3.77	0.00	25.75	0.00
TRINITY_DN52428_c2_g1	0.00	0.00	0.00	0.00	0.00	0.00	0.00	15.43	16.12	0.00
TRINITY_DN524293_c0_g1	0.00	0.00	0.00	0.00	0.00	0.00	0.00	0.00	0.00	0.00
TRINITY_DN524293_c1_g1	0.00	0.00	11.68	0.00	7.13	9.36	0.00	0.00	6.70	0.00
TRINITY_DN524295_c0_g1	0.00	0.00	0.00	2.82	0.00	0.00	4.22	0.00	4.37	0.00
TRINITY_DN524297_c0_g1	0.00	0.00	2.55	1.56	0.00	0.00	0.00	0.00	0.00	0.00
TRINITY_DN524298_c0_g1	0.00	0.00	0.00	3.84	0.00	0.00	0.00	0.00	17.93	0.00
TRINITY_DN524299_c0_g1	0.00	0.00	0.00	0.00	13.50	0.00	0.00	0.00	0.00	0.00
TRINITY_DN524299_c1_g1	0.00	0.00	0.00	0.00	0.00	0.00	0.00	0.00	0.00	0.00
TRINITY_DN52429_c0_g1	0.00	12.20	0.00	0.00	0.00	0.00	0.00	0.00	0.00	0.00
TRINITY_DN52429_c2_g1	0.00	0.00	15.29	0.00	8.25	0.00	6.82	0.00	14.90	0.00
TRINITY_DN5242_c0_g2	2.05	34.84	51.47	72.22	122.77	52.67	18.22	4.40	40.84	9.82
TRINITY_DN5242_c10_g1	0.00	0.00	0.00	0.00	33.23	0.00	0.00	0.00	15.29	0.00
TRINITY_DN5242_c11_g1	0.00	0.00	0.00	0.00	0.00	19.44	0.00	0.00	0.00	0.00
TRINITY_DN5242_c1_g1	3.99	32.16	57.17	54.60	109.26	39.17	16.95	5.09	17.83	6.40
TRINITY_DN5242_c2_g1	0.00	0.00	0.00	0.00	0.00	0.00	0.00	0.00	0.00	0.00
TRINITY_DN5242_c2_g2	0.00	0.00	0.00	0.00	0.00	0.00	0.00	0.00	0.00	0.00
TRINITY_DN5242_c3_g1	0.00	0.00	0.00	10.95	0.00	0.00	0.00	0.00	0.00	0.00
TRINITY_DN5242_c4_g1	0.00	0.00	0.00	0.00	0.00	0.00	0.00	0.00	0.00	0.00
TRINITY_DN5242_c8_g1	0.00	0.00	29.28	10.58	11.71	0.00	6.99	0.00	5.48	0.00
TRINITY_DN524300_c0_g1	0.00	0.00	0.00	0.00	0.00	0.00	0.00	0.00	0.00	0.00
TRINITY_DN524301_c0_g1	0.00	0.00	0.00	0.00	25.94	0.00	0.00	0.00	0.00	0.00
TRINITY_DN524302_c0_g1	0.00	0.00	0.00	0.00	0.00	0.00	0.00	6.15	6.56	6.23
TRINITY_DN524305_c0_g1	0.00	0.00	10.70	0.00	0.00	0.00	0.00	4.71	0.00	0.00
TRINITY_DN524307_c1_g1	0.00	0.00	0.00	0.00	0.00	0.00	0.00	0.00	0.00	0.00
TRINITY_DN524308_c0_g1	0.00	0.00	0.00	0.00	0.00	0.00	0.00	0.00	0.00	0.00
TRINITY_DN524309_c1_g1	0.00	0.00	0.00	0.00	0.00	0.00	0.00	0.00	0.00	0.00
TRINITY_DN52430_c0_g1	0.00	0.00	0.00	0.00	0.00	0.00	0.00	0.00	0.00	0.00
TRINITY_DN52430_c0_g2	0.00	0.00	0.00	0.00	9.22	0.00	0.00	0.00	0.00	0.00
TRINITY_DN52430_c1_g1	0.00	0.00	0.00	0.00	0.00	0.00	0.00	0.00	0.00	0.00
TRINITY_DN52430_c3_g1	0.00	0.00	0.00	0.00	0.00	0.00	0.00	0.00	0.00	19.11
TRINITY_DN52430_c5_g1	0.00	0.00	0.00	0.00	0.00	0.00	0.00	0.00	0.00	0.00
TRINITY_DN52430_c6_g1	0.00	0.00	0.00	0.00	0.00	0.00	0.00	0.00	0.00	0.00
TRINITY_DN52430_c7_g1	0.00	0.00	0.00	0.00	0.00	4.36	0.00	0.00	12.02	0.00
TRINITY_DN524312_c0_g1	0.00	0.00	0.00	0.00	0.00	0.00	0.00	0.00	0.00	0.00
TRINITY_DN524313_c0_g1	0.00	0.00	38.02	0.00	7.63	0.00	0.00	0.00	0.00	0.00
TRINITY_DN524315_c0_g1	0.00	0.00	8.41	0.00	2.84	0.00	0.00	0.00	2.67	0.00
TRINITY_DN524315_c0_g2	0.64	0.00	5.88	0.45	2.27	1.47	0.00	0.69	2.86	0.68
TRINITY_DN524315_c0_g3	1.77	8.63	32.98	21.47	46.22	17.51	3.77	16.98	81.08	7.48
TRINITY_DN524315_c0_g4	0.00	0.00	0.00	6.36	0.00	5.31	0.00	0.00	4.94	0.00
TRINITY_DN524317_c0_g1	0.00	0.00	4.53	4.16	2.31	0.00	2.07	0.00	8.68	0.00
TRINITY_DN524317_c1_g1	0.00	0.00	0.00	4.30	0.00	0.00	0.00	0.00	0.00	0.00
TRINITY_DN524318_c0_g1	0.00	0.00	0.00	6.22	0.00	0.00	0.00	0.00	0.00	0.00
TRINITY_DN52431_c0_g1	0.00	0.00	0.00	0.00	0.00	0.00	0.00	0.00	0.00	0.00
TRINITY_DN52431_c4_g2	0.00	0.00	0.00	0.00	44.35	0.00	0.00	0.00	13.71	0.00
TRINITY_DN52431_c5_g1	0.00	14.85	0.00	0.00	0.00	0.00	0.00	0.00	17.01	0.00
TRINITY_DN524320_c0_g1	0.00	0.00	0.00	0.00	0.00	13.23	0.00	0.00	0.00	0.00
TRINITY_DN524322_c0_g1	2.17	0.00	0.00	0.00	0.00	0.00	0.00	0.00	0.00	0.00
TRINITY_DN524324_c0_g1	0.00	30.69	0.00	5.54	0.00	0.00	8.30	0.00	26.19	0.00
TRINITY_DN524327_c1_g1	0.00	0.00	0.00	0.00	36.48	0.00	0.00	0.00	0.00	0.00
TRINITY_DN524328_c0_g1	0.00	1.31	0.00	1.40	6.98	6.87	3.29	0.00	7.61	0.00
TRINITY_DN524329_c0_g1	0.00	0.00	1.30	1.18	7.90	5.22	0.00	0.00	3.79	0.00
TRINITY_DN524329_c0_g2	0.00	0.00	0.00	0.00	0.00	0.00	0.00	0.00	0.00	0.00
TRINITY_DN524329_c0_g3	0.00	0.00	0.00	8.83	17.05	0.00	0.00	0.00	3.88	0.00
TRINITY_DN524329_c0_g4	0.00	0.00	0.00	5.45	0.00	0.00	0.00	0.00	8.58	0.00
TRINITY_DN524329_c1_g1	0.00	0.00	0.00	0.00	0.00	0.00	0.00	0.00	0.00	0.00
TRINITY_DN524329_c1_g2	0.00	0.00	0.00	0.00	0.00	0.00	0.00	0.00	13.60	0.00
TRINITY_DN524329_c2_g1	0.00	0.00	0.00	0.00	10.43	0.00	9.20	0.00	0.00	0.00
TRINITY_DN52432_c0_g1	0.00	0.00	0.00	6.58	27.33	0.00	0.00	0.00	0.00	0.00
TRINITY_DN52432_c0_g2	0.00	0.00	0.00	21.89	18.73	0.00	0.00	0.00	0.00	0.00
TRINITY_DN52432_c1_g1	0.00	0.00	0.00	0.00	20.33	20.13	17.61	0.00	56.53	0.00
TRINITY_DN52432_c2_g1	0.00	0.00	0.00	0.00	0.00	0.00	0.00	0.00	0.00	0.00
TRINITY_DN524330_c0_g1	0.00	0.00	0.00	0.00	0.00	0.00	2.35	0.00	9.80	0.00
TRINITY_DN524332_c0_g2	0.00	0.00	0.00	0.00	0.00	0.00	0.00	0.00	0.00	0.00
TRINITY_DN524335_c0_g1	0.00	0.00	0.00	0.00	0.00	0.00	0.00	0.00	0.00	0.00
TRINITY_DN524336_c0_g1	0.00	0.00	0.00	0.00	0.00	0.00	0.00	0.00	0.00	0.00
TRINITY_DN524338_c0_g1	0.00	0.00	0.00	24.76	12.40	4.11	3.69	3.64	11.55	0.00
TRINITY_DN52433_c0_g1	0.00	11.51	0.00	11.45	19.64	20.85	21.64	0.00	7.75	0.00
TRINITY_DN52433_c1_g2	0.00	0.00	0.00	0.00	0.00	0.00	0.00	0.00	7.00	0.00
TRINITY_DN524341_c0_g1	0.00	0.00	0.00	0.00	0.00	0.00	0.00	0.00	15.26	0.00
TRINITY_DN524342_c0_g1	0.00	0.00	0.00	0.00	0.00	0.00	0.00	0.00	0.00	0.00
TRINITY_DN524343_c1_g1	0.00	0.00	0.00	0.00	0.00	15.77	0.00	0.00	14.71	13.76
TRINITY_DN524344_c0_g1	0.00	0.00	8.69	0.00	0.00	0.00	0.00	0.00	0.00	0.00
TRINITY_DN524345_c0_g1	0.00	0.00	8.50	0.00	0.00	0.00	0.00	0.00	0.00	0.00
TRINITY_DN524346_c0_g1	0.00	0.00	0.00	0.00	0.00	1.98	0.00	0.00	0.00	0.00
TRINITY_DN524348_c0_g1	0.00	0.00	0.00	0.00	14.41	0.00	0.00	0.00	0.00	0.00
TRINITY_DN524348_c1_g1	0.00	0.00	0.00	2.09	3.46	3.45	0.00	0.00	6.49	3.06
TRINITY_DN52434_c0_g1	0.00	0.00	6.48	3.89	19.46	13.06	0.00	0.00	9.33	0.00
TRINITY_DN52434_c0_g2	0.00	0.00	11.07	0.00	16.67	0.00	0.00	0.00	11.20	0.00
TRINITY_DN524351_c0_g1	0.00	0.00	0.00	0.00	0.00	0.00	0.00	4.44	9.45	0.00
TRINITY_DN524351_c1_g1	0.00	0.00	0.00	0.00	0.00	0.00	0.00	0.00	0.00	0.00
TRINITY_DN524351_c2_g1	0.00	0.00	0.00	0.00	0.00	0.00	0.00	0.00	0.00	0.00
TRINITY_DN524353_c0_g1	0.00	0.00	0.00	0.00	0.00	0.00	0.00	0.00	19.40	0.00
TRINITY_DN524355_c0_g1	0.00	18.67	0.00	5074.21	64.43	0.00	0.00	144.31	65.00	0.00
TRINITY_DN524356_c0_g1	0.00	0.00	0.00	0.00	14.34	4.79	0.00	0.00	0.00	0.00
TRINITY_DN524358_c0_g1	0.00	0.00	0.00	0.00	34.71	0.00	0.00	0.00	0.00	0.00
TRINITY_DN524359_c0_g1	0.00	2.67	0.00	0.00	0.00	0.00	0.00	0.00	0.00	0.00
TRINITY_DN52435_c0_g1	0.00	0.00	0.00	0.00	0.00	0.00	0.00	0.00	14.59	0.00
TRINITY_DN524360_c0_g1	0.00	0.00	13.30	0.00	13.31	0.00	0.00	0.00	6.22	0.00
TRINITY_DN524363_c1_g1	0.00	0.00	0.00	0.00	10.38	0.00	0.00	0.00	9.70	0.00
TRINITY_DN524369_c0_g1	0.00	2.38	0.00	0.00	0.00	8.65	0.00	0.00	0.00	0.00
TRINITY_DN52436_c0_g1	0.00	0.00	0.00	0.00	0.00	0.00	0.00	0.00	10.98	0.00
TRINITY_DN524371_c0_g1	0.00	0.00	32.13	0.00	0.00	10.90	0.00	0.00	0.00	0.00
TRINITY_DN524373_c0_g1	0.00	0.00	0.00	0.00	0.00	0.00	0.00	0.00	10.40	0.00
TRINITY_DN524374_c0_g1	0.00	5.15	0.00	0.00	0.00	0.00	5.62	0.00	11.71	0.00
TRINITY_DN524375_c0_g1	0.00	0.00	0.00	2.33	0.00	0.00	0.00	3.42	0.00	0.00
TRINITY_DN524376_c0_g1	0.00	0.00	0.00	0.00	20.00	0.00	0.00	0.00	0.00	0.00
TRINITY_DN524379_c0_g1	0.00	13.00	0.00	9.52	0.00	0.00	0.00	0.00	52.36	0.00
TRINITY_DN524379_c2_g1	0.00	0.00	0.00	7.39	22.87	9.71	17.16	0.00	0.00	0.00
TRINITY_DN52437_c0_g2	0.00	0.00	0.00	0.00	0.00	0.00	0.00	0.00	0.00	0.00
TRINITY_DN524381_c0_g1	0.00	0.00	0.00	3.29	0.00	0.00	0.00	0.00	0.00	0.00
TRINITY_DN524382_c0_g1	0.00	0.00	0.00	0.00	0.00	0.00	0.00	0.00	0.00	0.00
TRINITY_DN524383_c0_g1	0.00	0.00	0.00	0.00	0.00	0.00	0.00	0.00	0.00	0.00
TRINITY_DN524384_c0_g1	0.00	0.00	0.00	3.75	0.00	0.00	0.00	0.00	5.83	5.54
TRINITY_DN524386_c0_g1	0.00	0.00	0.00	339.22	0.00	0.00	0.00	18.96	0.00	0.00
TRINITY_DN52438_c0_g1	0.00	0.00	10.84	19.48	55.13	22.06	0.00	6.55	78.63	0.00
TRINITY_DN52438_c0_g2	0.00	0.00	0.00	0.00	0.00	0.00	0.00	0.00	0.00	0.00
TRINITY_DN52438_c1_g1	0.00	0.00	0.00	0.00	0.00	0.00	0.00	0.00	0.00	0.00
TRINITY_DN524391_c0_g1	0.00	11.01	0.00	0.00	0.00	0.00	0.00	0.00	0.00	0.00
TRINITY_DN524391_c10_g1	0.00	0.00	0.00	0.00	0.00	0.00	0.00	0.00	0.00	0.00
TRINITY_DN524391_c2_g1	0.00	0.00	0.00	0.00	0.00	0.00	0.00	0.00	0.00	0.00
TRINITY_DN524391_c3_g1	0.00	0.00	0.00	0.00	0.00	0.00	0.00	0.00	0.00	0.00
TRINITY_DN524391_c5_g1	0.00	6.64	0.00	0.00	0.00	8.14	0.00	0.00	15.07	0.00
TRINITY_DN524391_c8_g1	0.00	0.00	0.00	5.61	18.99	0.00	0.00	0.00	8.83	0.00
TRINITY_DN524393_c0_g2	0.00	0.00	0.00	0.00	0.00	0.00	0.00	0.00	14.26	0.00
TRINITY_DN524396_c0_g1	0.00	0.00	0.00	0.00	0.00	0.00	0.00	0.00	0.00	0.00
TRINITY_DN524397_c0_g1	0.00	0.00	2.63	4.82	0.00	0.00	0.00	2.38	4.48	0.00
TRINITY_DN524398_c0_g1	0.00	0.00	0.00	0.00	0.00	0.00	0.00	0.00	0.00	0.00
TRINITY_DN52439_c0_g1	7.49	39.14	62.96	86.29	121.06	58.75	45.43	50.90	297.10	10.55
TRINITY_DN52439_c1_g1	0.00	0.00	0.00	0.00	0.00	0.00	0.00	0.00	0.00	0.00
TRINITY_DN52439_c1_g2	0.00	0.00	0.00	0.00	0.00	0.00	0.00	0.00	0.00	0.00
TRINITY_DN52439_c4_g1	0.00	0.00	0.00	0.00	0.00	0.00	0.00	0.00	0.00	0.00
TRINITY_DN52439_c5_g1	0.00	0.00	10.17	0.00	0.00	0.00	0.00	0.00	0.00	0.00
TRINITY_DN5243_c0_g1	0.00	11.69	0.00	0.00	15.66	0.00	0.00	9.17	20.57	0.00
TRINITY_DN5243_c2_g1	0.00	1.53	1.84	0.00	22.53	0.00	0.00	2.34	6.73	0.00
TRINITY_DN5243_c4_g1	0.00	0.00	0.00	0.00	0.00	0.00	0.00	0.00	18.66	0.00
TRINITY_DN5243_c5_g1	0.00	0.00	0.00	10.29	0.00	0.00	0.00	0.00	0.00	0.00
TRINITY_DN5243_c6_g1	0.00	0.00	0.00	0.00	0.00	0.00	0.00	0.00	0.00	0.00
TRINITY_DN5243_c7_g1	0.91	0.87	3.47	4.16	3.63	2.09	0.00	0.00	5.09	0.00
TRINITY_DN524400_c1_g1	0.00	0.00	0.00	0.00	0.00	0.00	0.00	0.00	12.18	0.00
TRINITY_DN524401_c0_g1	0.00	0.00	0.00	0.00	0.00	0.00	0.00	35.99	0.00	0.00
TRINITY_DN524405_c0_g1	0.00	0.00	0.00	0.00	0.00	0.00	17.19	5.63	0.00	0.00
TRINITY_DN524406_c0_g1	0.00	0.00	0.00	0.00	0.00	0.00	0.00	0.00	10.01	0.00
TRINITY_DN524408_c0_g1	0.00	0.00	0.00	0.00	0.00	0.00	0.00	0.00	0.00	0.00
TRINITY_DN52440_c0_g1	0.00	0.00	0.00	0.00	0.00	0.00	0.00	0.00	6.41	0.00
TRINITY_DN52440_c0_g2	0.00	0.00	0.00	0.00	0.00	8.18	0.00	0.00	7.57	0.00
TRINITY_DN52440_c0_g3	0.00	0.00	0.00	0.00	0.00	0.00	9.68	0.00	20.35	0.00
TRINITY_DN52440_c0_g5	0.00	0.00	0.00	0.00	0.00	19.98	0.00	0.00	0.00	0.00
TRINITY_DN52440_c1_g1	0.00	0.00	0.00	0.00	0.00	33.09	9.74	19.35	0.00	0.00
TRINITY_DN52440_c1_g2	15.48	0.00	17.28	0.00	0.00	0.00	0.00	0.00	65.64	0.00
TRINITY_DN52440_c1_g3	0.00	0.00	22.57	0.00	11.46	0.00	0.00	0.00	0.85	0.00
TRINITY_DN52440_c2_g1	0.00	5.15	0.00	1.90	4.64	0.00	0.00	0.00	10.36	0.00
TRINITY_DN52440_c2_g2	0.00	0.00	0.00	0.00	0.00	13.23	0.00	0.00	0.00	0.00
TRINITY_DN52440_c3_g3	0.00	0.00	0.00	0.00	0.00	0.00	0.00	0.00	0.00	0.00
TRINITY_DN524410_c0_g1	0.00	141.69	95.55	151.08	144.09	86.83	114.08	73.94	227.80	65.80
TRINITY_DN524411_c0_g1	0.00	0.00	7.70	1.57	0.00	0.00	0.00	0.00	0.00	0.00
TRINITY_DN524412_c0_g1	0.00	0.00	0.00	0.00	0.00	0.00	0.00	0.00	0.00	0.00
TRINITY_DN524413_c0_g2	0.00	0.00	0.00	6.92	23.53	0.00	0.00	0.00	0.00	0.00
TRINITY_DN524413_c1_g1	0.00	0.00	0.00	0.00	0.00	0.00	0.00	0.00	0.00	0.00
TRINITY_DN524414_c0_g1	0.00	0.00	0.00	0.00	9.94	0.00	0.00	0.00	0.00	0.00
TRINITY_DN524416_c0_g1	0.00	0.00	0.00	0.00	0.00	0.00	0.00	0.00	0.00	0.00
TRINITY_DN524417_c0_g1	0.00	0.00	0.00	0.00	0.00	0.00	0.00	0.00	0.00	0.00
TRINITY_DN524417_c1_g1	0.00	0.00	0.00	0.00	0.00	0.00	10.24	0.00	5.32	0.00
TRINITY_DN524418_c0_g1	0.00	2.90	3.49	0.00	0.00	0.00	0.00	0.00	0.00	0.00
TRINITY_DN524419_c0_g1	0.00	5.28	0.00	0.00	6.43	0.00	0.00	0.00	6.01	0.00
TRINITY_DN52441_c0_g2	0.00	3.21	3.88	7.08	7.83	7.81	7.04	0.00	3.66	0.00
TRINITY_DN52441_c0_g3	0.00	0.00	0.00	4.88	8.24	0.00	0.00	0.00	0.00	0.00
TRINITY_DN52441_c1_g2	0.00	0.00	0.00	0.00	0.00	37.48	0.00	0.00	17.50	0.00
TRINITY_DN52441_c1_g3	0.00	10.43	16.77	6.42	12.82	8.40	3.84	3.84	56.29	5.70
TRINITY_DN52441_c2_g1	0.00	4.51	5.47	6.60	5.49	16.54	0.00	0.00	40.99	4.87
TRINITY_DN52441_c3_g1	0.00	0.00	0.00	0.00	0.00	0.00	0.00	0.00	0.00	0.00
TRINITY_DN52441_c4_g1	0.00	0.00	0.00	2.14	0.00	8.72	0.00	0.00	3.36	0.00
TRINITY_DN52441_c5_g1	0.00	0.00	11.57	0.00	0.00	0.00	0.00	0.00	0.00	0.00
TRINITY_DN524421_c0_g1	0.00	0.00	5.21	0.00	0.00	0.00	0.00	0.00	14.65	0.00
TRINITY_DN524422_c0_g1	0.00	0.00	0.00	0.00	0.00	0.00	0.00	0.00	0.00	0.00
TRINITY_DN524425_c0_g1	0.00	0.00	0.00	5.78	12.76	0.00	0.00	0.00	0.00	0.00
TRINITY_DN524429_c0_g1	0.00	8.04	2.14	0.00	13.19	2.15	0.00	4.99	23.97	0.99
TRINITY_DN524429_c1_g1	0.00	7.17	17.39	10.53	4.37	13.11	0.00	3.85	24.51	0.00
TRINITY_DN524430_c0_g1	0.00	0.00	0.00	0.00	0.00	0.00	0.00	13.92	0.00	0.00
TRINITY_DN524432_c0_g1	0.00	0.00	0.00	0.00	0.00	0.00	0.00	0.00	0.00	0.00
TRINITY_DN524432_c1_g1	0.00	0.00	0.00	0.00	0.00	0.00	0.00	0.00	0.00	0.00
TRINITY_DN524432_c2_g3	0.00	0.00	0.00	0.00	1.79	0.00	0.00	0.00	3.38	0.00
TRINITY_DN524432_c3_g1	0.00	0.00	0.00	0.00	13.86	0.00	0.00	6.08	0.00	0.00
TRINITY_DN524435_c0_g1	0.00	0.00	0.00	0.00	0.00	0.00	0.00	0.00	14.48	0.00
TRINITY_DN524437_c0_g1	0.00	0.00	6.65	7.98	19.96	0.00	0.00	0.00	6.22	0.00
TRINITY_DN524439_c0_g1	0.00	0.00	0.00	0.00	0.00	0.00	0.00	0.00	0.00	0.00
TRINITY_DN524439_c1_g1	0.00	0.00	4.00	4.86	0.00	0.00	0.00	0.00	18.85	0.00
TRINITY_DN52443_c0_g1	0.00	0.00	0.00	20.14	0.00	34.03	0.00	0.00	31.67	0.00
TRINITY_DN52443_c0_g2	0.00	0.00	0.00	0.00	0.00	0.00	0.00	12.27	0.00	0.00
TRINITY_DN52443_c2_g1	15.07	0.00	50.51	0.00	0.00	0.00	0.00	0.00	0.00	0.00
TRINITY_DN52443_c3_g1	0.00	0.00	0.00	0.00	0.00	53.15	15.55	0.00	16.56	0.00
TRINITY_DN52443_c5_g1	0.00	0.00	0.00	0.00	0.00	0.00	0.00	26.71	0.00	0.00
TRINITY_DN52443_c6_g1	0.00	0.00	0.00	0.00	0.00	0.00	0.00	22.91	12.09	0.00
TRINITY_DN52443_c7_g1	0.00	0.00	0.00	0.00	0.00	0.00	0.00	0.00	0.00	0.00
TRINITY_DN524440_c0_g1	0.00	24.22	24.91	24.37	45.85	5.33	9.74	7.22	50.67	7.18
TRINITY_DN524442_c0_g1	1.11	5.27	2.53	5.07	9.78	1.89	2.91	2.98	11.71	0.00
TRINITY_DN524448_c0_g1	0.00	0.00	0.00	0.00	3.14	0.00	0.00	0.00	0.00	0.00
TRINITY_DN524448_c1_g3	0.00	5.61	2.25	3.86	0.00	0.00	0.00	0.00	15.11	0.00
TRINITY_DN524448_c1_g4	0.00	0.00	0.00	2.58	14.35	6.04	0.00	0.00	0.00	0.00
TRINITY_DN524448_c1_g5	0.00	0.00	0.00	0.00	0.00	0.00	0.00	0.00	0.00	0.00
TRINITY_DN524448_c1_g6	0.00	0.00	0.00	2.35	3.90	0.00	0.00	0.00	0.00	0.00
TRINITY_DN524448_c2_g2	0.00	0.00	14.62	17.65	0.00	0.00	0.00	0.00	0.00	0.00
TRINITY_DN52444_c0_g1	6.76	40.98	86.13	59.99	149.14	42.01	19.55	40.47	236.89	7.03
TRINITY_DN52444_c0_g2	0.00	0.00	13.84	24.92	34.66	13.99	12.40	0.00	52.89	6.14
TRINITY_DN52444_c1_g1	0.00	0.00	0.00	0.00	0.00	0.00	0.00	0.00	0.00	0.00
TRINITY_DN52444_c3_g1	0.00	0.00	0.00	0.00	5.81	0.00	0.00	0.00	0.00	0.00
TRINITY_DN52444_c4_g1	0.00	0.00	0.00	0.00	0.00	0.00	0.00	0.00	0.00	0.00
TRINITY_DN52444_c5_g1	0.00	0.00	0.00	4.54	15.03	0.00	0.00	0.00	14.07	0.00
TRINITY_DN52444_c7_g1	0.00	5.17	0.00	3.78	0.00	0.00	0.00	0.00	11.75	0.00
TRINITY_DN524450_c0_g1	0.00	0.00	9.27	0.00	0.00	0.00	0.00	8.22	26.19	0.00
TRINITY_DN524452_c0_g1	0.00	0.00	12.95	0.00	0.00	0.00	5.80	0.00	18.18	0.00
TRINITY_DN524452_c1_g2	0.00	0.00	0.00	0.00	0.00	0.00	0.00	0.00	0.00	0.00
TRINITY_DN524452_c3_g1	0.00	0.00	13.37	0.00	0.00	13.64	0.00	0.00	0.00	0.00
TRINITY_DN524452_c3_g2	0.00	0.00	0.00	0.00	0.00	0.00	0.00	0.00	0.00	0.00
TRINITY_DN524454_c0_g1	0.00	0.00	0.00	0.00	12.01	11.94	0.00	0.00	0.00	0.00
TRINITY_DN524455_c2_g1	0.00	11.51	0.00	0.00	28.21	0.00	12.33	0.00	0.00	0.00
TRINITY_DN524456_c0_g1	0.00	0.00	0.00	0.00	0.00	0.00	0.00	0.00	0.00	0.00
TRINITY_DN524459_c1_g1	0.00	0.00	0.00	0.00	0.00	0.00	0.00	0.00	0.00	0.00
TRINITY_DN52445_c0_g1	0.00	0.00	0.00	0.00	0.00	0.00	0.00	0.00	0.00	0.00
TRINITY_DN52445_c0_g2	0.00	0.00	0.00	0.00	0.00	11.42	0.00	0.00	0.00	0.00
TRINITY_DN52445_c1_g1	0.00	0.00	0.00	4.02	0.00	0.00	0.00	0.00	0.00	0.00
TRINITY_DN52445_c2_g1	0.00	0.00	2.23	5.47	0.00	0.00	0.00	4.08	2.14	0.00
TRINITY_DN524460_c1_g1	0.00	0.00	0.00	0.00	0.00	14.23	0.00	0.00	0.00	0.00
TRINITY_DN524461_c0_g1	37.60	344.26	311.80	307.61	887.08	130.02	114.17	192.23	1565.43	75.79
TRINITY_DN524462_c0_g1	0.00	0.00	19.19	0.00	0.00	0.00	0.00	0.00	0.00	0.00
TRINITY_DN524464_c0_g1	0.00	0.00	0.00	0.00	0.00	0.00	0.00	0.00	0.00	0.00
TRINITY_DN524465_c1_g1	0.00	0.00	0.00	4.28	0.00	1.39	0.00	0.00	6.73	0.00
TRINITY_DN524467_c0_g1	0.00	9.46	0.00	0.00	0.00	0.00	0.00	0.00	0.00	0.00
TRINITY_DN524469_c0_g1	0.00	1.58	0.00	1.66	0.00	0.00	0.00	0.00	0.00	0.00
TRINITY_DN52446_c0_g1	0.00	0.00	0.00	0.00	0.00	0.00	0.00	0.00	0.00	0.00
TRINITY_DN52446_c0_g2	0.00	5.78	3.50	10.64	17.62	3.51	3.18	3.13	19.84	0.00
TRINITY_DN52446_c11_g1	0.00	0.00	0.00	0.00	0.00	0.00	0.00	0.00	34.32	0.00
TRINITY_DN52446_c12_g1	0.00	0.00	0.00	0.00	0.00	0.00	0.00	0.00	9.62	0.00
TRINITY_DN52446_c14_g1	0.00	0.00	0.00	22.67	38.85	0.00	0.00	0.00	0.00	0.00
TRINITY_DN52446_c15_g1	0.00	0.00	0.00	0.00	18.73	0.00	0.00	0.00	0.00	0.00
TRINITY_DN52446_c1_g1	0.00	0.00	0.00	0.00	0.00	0.00	2.48	0.00	0.00	0.00
TRINITY_DN52446_c2_g1	0.00	0.00	0.00	0.00	0.00	0.00	0.00	0.00	0.00	0.00
TRINITY_DN52446_c4_g1	0.00	0.00	0.00	0.92	3.07	6.00	0.00	4.17	4.35	2.75
TRINITY_DN52446_c5_g1	6.77	0.00	0.00	0.00	18.39	0.00	0.00	0.00	7.50	0.00
TRINITY_DN52446_c7_g1	0.00	0.00	0.00	0.00	0.00	0.00	0.00	0.00	0.00	0.00
TRINITY_DN52446_c8_g1	0.00	1.43	6.89	3.18	2.44	0.00	0.00	0.00	0.00	0.00
TRINITY_DN52446_c9_g1	0.00	0.00	0.00	0.00	0.00	0.00	0.00	0.00	0.00	0.00
TRINITY_DN524470_c0_g1	0.00	0.00	0.00	0.00	0.00	0.00	0.00	0.00	0.00	0.00
TRINITY_DN524472_c0_g1	0.00	0.00	0.00	0.00	0.00	0.00	0.00	15.86	16.56	0.00
TRINITY_DN524475_c0_g1	0.00	0.00	0.00	0.00	24.66	0.00	0.00	0.00	11.43	0.00
TRINITY_DN524476_c0_g1	0.00	32.02	0.00	0.00	0.00	0.00	0.00	0.00	0.00	0.00
TRINITY_DN524478_c0_g1	0.00	0.00	0.00	0.00	4.27	0.00	0.00	0.00	0.00	0.00
TRINITY_DN524479_c0_g1	0.00	0.00	0.00	0.00	0.00	0.00	0.00	0.00	0.00	0.00
TRINITY_DN52447_c1_g1	0.00	0.00	0.00	0.00	0.00	0.00	0.00	0.00	0.00	0.00
TRINITY_DN52447_c2_g1	0.00	0.00	0.00	8.00	0.00	0.00	2.99	0.00	6.22	0.00
TRINITY_DN52447_c4_g1	0.00	0.00	0.00	0.00	0.00	0.00	0.00	0.00	0.00	0.00
TRINITY_DN524480_c0_g1	0.00	0.00	2.47	1.15	7.02	0.62	1.14	0.58	1.81	0.58
TRINITY_DN524481_c0_g1	0.00	0.00	0.00	5.37	9.07	0.00	8.04	0.00	0.00	0.00
TRINITY_DN524482_c0_g1	0.00	0.00	9.22	0.00	9.33	0.00	0.00	0.00	60.74	0.00
TRINITY_DN524484_c0_g1	0.00	0.00	0.00	0.00	0.00	0.00	0.00	0.00	0.00	0.00
TRINITY_DN524485_c1_g1	0.00	0.00	0.00	0.00	0.00	0.00	0.00	0.00	10.92	0.00
TRINITY_DN524485_c2_g1	0.00	0.00	0.00	0.00	0.00	0.00	0.00	0.00	0.00	0.00
TRINITY_DN524485_c3_g1	0.00	0.00	0.00	0.00	0.00	18.59	0.00	0.00	0.00	0.00
TRINITY_DN524488_c0_g1	0.00	0.00	0.00	0.00	0.00	0.00	0.00	0.00	0.00	0.00
TRINITY_DN52448_c0_g1	0.00	0.00	0.00	0.00	0.00	0.00	0.00	0.00	0.00	0.00
TRINITY_DN52448_c1_g1	0.00	0.00	0.00	0.00	0.00	0.00	0.00	0.00	0.00	0.00
TRINITY_DN524490_c0_g1	0.00	0.00	0.00	0.00	0.00	0.00	0.00	0.00	0.00	0.00
TRINITY_DN524492_c0_g1	0.00	0.00	24.68	0.00	23.38	0.00	4.70	9.19	19.53	0.00
TRINITY_DN524492_c1_g1	0.00	0.00	0.00	0.00	0.00	0.00	0.00	0.00	12.36	0.00
TRINITY_DN524493_c0_g1	0.00	0.00	0.00	0.00	14.82	0.00	0.00	0.00	10.49	0.00
TRINITY_DN524494_c0_g1	0.00	0.00	0.00	0.00	0.00	0.00	0.00	0.00	18.84	0.00
TRINITY_DN524494_c0_g2	0.00	0.00	11.39	10.30	0.00	0.00	0.00	0.00	0.00	5.07
TRINITY_DN524494_c10_g1	0.00	0.00	0.00	8.02	0.00	0.00	0.00	0.00	12.62	0.00
TRINITY_DN524494_c1_g1	0.00	0.00	44.20	0.00	0.00	8.95	0.00	0.00	0.00	0.00
TRINITY_DN524494_c1_g3	0.00	0.00	0.00	0.00	0.00	0.00	0.00	0.00	4.89	0.00
TRINITY_DN524494_c2_g1	0.00	0.00	0.00	0.00	0.00	0.00	0.00	0.00	0.00	0.00
TRINITY_DN524494_c3_g1	0.00	0.00	6.48	7.78	0.00	0.00	5.80	5.70	24.23	0.00
TRINITY_DN524494_c4_g1	0.00	0.00	5.98	7.20	5.98	0.00	0.00	10.53	0.00	0.00
TRINITY_DN524494_c6_g1	0.00	0.00	0.00	0.00	0.00	0.00	9.80	0.00	0.00	0.00
TRINITY_DN524494_c7_g1	0.00	0.00	0.00	0.00	20.16	0.00	0.00	0.00	0.00	0.00
TRINITY_DN524494_c8_g1	0.00	0.00	0.00	0.00	0.00	14.23	0.00	0.00	0.00	0.00
TRINITY_DN524495_c0_g1	0.00	0.00	17.22	0.00	0.00	0.00	0.00	0.00	0.00	0.00
TRINITY_DN524496_c0_g1	0.00	0.00	0.00	7.78	0.00	0.00	0.00	0.00	0.00	0.00
TRINITY_DN524499_c0_g1	0.00	0.00	0.00	0.00	0.00	0.00	0.00	0.00	0.00	0.00
TRINITY_DN52449_c10_g1	0.00	0.00	0.00	0.00	0.00	0.00	0.00	0.00	0.00	0.00
TRINITY_DN52449_c1_g1	0.00	0.00	0.00	0.00	0.00	12.08	0.00	0.00	0.00	0.00
TRINITY_DN52449_c4_g1	0.00	0.00	0.00	0.00	0.00	0.00	0.00	7.29	0.00	0.00
TRINITY_DN52449_c7_g1	0.00	0.00	17.97	16.11	0.00	0.00	0.00	0.00	8.43	0.00
TRINITY_DN52449_c8_g1	0.00	0.00	0.00	1.37	6.81	0.00	2.04	2.03	12.81	2.02
TRINITY_DN5244_c0_g1	15.88	257.35	368.61	371.28	887.91	286.19	131.12	204.89	1214.54	42.91
TRINITY_DN5244_c0_g2	0.73	13.87	19.13	11.80	43.73	14.12	6.13	12.51	69.66	3.08
TRINITY_DN5244_c0_g3	0.00	0.00	0.00	0.00	16.66	8.36	0.00	7.29	15.47	0.00
TRINITY_DN5244_c11_g1	0.00	0.00	0.00	0.00	0.00	0.00	0.00	0.00	0.00	0.00
TRINITY_DN5244_c12_g1	0.00	0.00	0.00	0.00	9.94	0.00	0.00	0.00	0.00	0.00
TRINITY_DN5244_c13_g1	0.00	0.00	0.00	0.00	0.00	0.00	0.00	0.00	0.00	0.00
TRINITY_DN5244_c14_g1	11.16	52.83	74.10	99.73	610.95	114.75	53.68	0.00	613.69	39.54
TRINITY_DN5244_c16_g1	0.00	0.00	0.00	30.75	0.00	0.00	0.00	0.00	0.00	0.00
TRINITY_DN5244_c1_g2	0.00	18.49	0.00	0.00	0.00	0.00	9.97	0.00	0.00	0.00
TRINITY_DN5244_c3_g1	12.74	0.00	0.00	27.42	0.00	0.00	6.75	13.29	26.40	13.41
TRINITY_DN5244_c3_g2	0.00	20.25	40.76	26.94	85.97	17.05	0.00	0.00	30.11	0.00
TRINITY_DN524500_c0_g1	0.00	0.00	0.00	0.00	3.08	0.00	0.00	0.00	2.45	0.00
TRINITY_DN524500_c0_g2	0.00	0.00	0.00	0.00	0.00	0.00	0.00	0.00	0.00	0.00
TRINITY_DN524500_c0_g3	0.00	0.00	0.00	0.00	0.00	0.00	0.00	0.00	0.00	0.00
TRINITY_DN524501_c0_g1	0.00	0.00	0.00	0.00	0.00	0.00	0.00	0.00	37.69	0.00
TRINITY_DN524505_c0_g1	0.00	0.00	0.00	0.00	0.00	0.00	0.00	0.00	0.00	0.00
TRINITY_DN524508_c0_g1	0.00	6.04	0.00	0.00	0.00	0.00	0.00	0.00	20.61	0.00
TRINITY_DN52450_c0_g1	0.00	0.00	0.00	0.00	0.00	0.00	0.00	0.00	4.16	0.00
TRINITY_DN52450_c0_g2	0.00	0.00	0.00	0.00	0.00	0.00	0.00	0.00	0.00	0.00
TRINITY_DN52450_c0_g4	0.00	0.00	0.00	0.00	0.00	0.00	0.00	0.00	0.00	0.00
TRINITY_DN52450_c0_g5	0.00	3.78	6.84	2.79	23.19	2.28	0.00	2.08	21.82	0.00
TRINITY_DN524512_c0_g1	0.00	0.00	0.00	0.00	33.31	0.00	0.00	0.00	0.00	0.00
TRINITY_DN524513_c0_g1	0.00	0.00	0.00	0.00	0.00	0.00	0.00	0.00	0.00	0.00
TRINITY_DN524514_c1_g1	0.00	0.00	0.00	0.00	0.00	0.00	0.00	0.00	12.44	0.00
TRINITY_DN524518_c0_g1	0.00	0.00	0.00	0.00	0.00	0.00	0.00	0.00	0.00	0.00
TRINITY_DN524519_c0_g1	0.00	0.00	0.00	0.00	0.00	0.00	0.00	0.00	0.00	0.00
TRINITY_DN52451_c0_g1	0.00	2.22	0.00	14.10	5.44	0.00	0.00	0.00	24.52	0.00
TRINITY_DN524520_c0_g1	0.00	0.00	0.00	0.00	0.00	0.00	0.00	0.00	15.68	0.00
TRINITY_DN524521_c0_g1	0.00	0.00	30.45	0.00	0.00	0.00	0.00	0.00	0.00	0.00
TRINITY_DN524522_c0_g1	0.00	0.00	0.00	0.00	0.00	0.00	0.00	0.00	0.00	0.00
TRINITY_DN524524_c0_g1	0.00	0.00	0.00	0.00	0.00	0.00	0.00	0.00	0.00	0.00
TRINITY_DN524526_c1_g1	0.00	0.00	10.17	0.00	10.31	0.00	0.00	0.00	0.00	0.00
TRINITY_DN524528_c0_g1	0.00	0.00	0.00	0.00	0.00	0.00	0.00	0.00	0.00	0.00
TRINITY_DN524528_c0_g2	0.00	9.35	0.00	0.00	11.46	0.00	0.00	0.00	11.05	0.00
TRINITY_DN524528_c1_g1	0.00	0.00	0.00	0.00	14.52	0.00	0.00	0.00	0.00	0.00
TRINITY_DN524529_c0_g1	0.00	4.24	8.95	3.11	0.00	0.00	0.00	5.37	8.50	0.00
TRINITY_DN52452_c1_g1	0.00	0.00	0.00	0.00	0.00	0.00	0.00	0.00	0.00	0.00
TRINITY_DN52452_c2_g1	0.00	0.00	0.00	0.00	0.00	0.00	0.00	0.00	0.00	0.00
TRINITY_DN52452_c2_g2	0.00	0.00	0.00	0.00	0.00	0.00	0.00	0.00	0.00	0.00
TRINITY_DN524530_c0_g1	0.00	0.00	0.00	0.00	0.00	0.00	0.00	0.00	0.00	0.00
TRINITY_DN524531_c0_g1	0.00	0.00	0.00	0.00	0.00	0.00	0.00	9.80	0.00	0.00
TRINITY_DN524531_c0_g2	0.00	0.00	0.00	0.00	0.00	0.00	0.00	0.00	0.00	0.00
TRINITY_DN524531_c1_g2	0.00	0.00	28.35	0.00	0.00	0.00	6.34	12.82	0.00	0.00
TRINITY_DN524531_c1_g3	0.00	0.00	0.00	0.00	0.00	0.00	0.00	0.00	0.00	0.00
TRINITY_DN524531_c2_g1	0.00	0.00	0.00	9.80	50.29	0.00	0.00	0.00	15.43	28.91
TRINITY_DN524532_c0_g1	0.00	0.00	0.00	11.13	5.58	0.00	0.00	0.00	8.63	0.00
TRINITY_DN524533_c0_g1	0.00	0.00	0.00	0.00	0.00	0.00	0.00	0.00	0.00	0.00
TRINITY_DN524534_c0_g1	0.00	7.15	0.00	0.00	0.00	0.00	0.00	0.00	24.35	0.00
TRINITY_DN524535_c0_g1	0.00	0.00	0.00	0.00	0.00	0.00	0.00	0.00	0.00	0.00
TRINITY_DN524536_c0_g2	0.00	0.00	0.00	0.00	7.06	0.00	0.00	0.00	6.58	0.00
TRINITY_DN524536_c0_g3	0.00	0.00	0.00	0.00	0.00	0.00	0.00	0.00	0.00	0.00
TRINITY_DN524536_c1_g1	0.00	0.00	0.00	0.00	0.00	0.00	8.35	0.00	8.78	0.00
TRINITY_DN524536_c3_g1	0.00	0.00	45.41	13.58	0.00	0.00	0.00	0.00	0.00	0.00
TRINITY_DN524536_c5_g1	0.00	0.00	0.00	0.00	0.00	0.00	0.00	0.00	0.00	0.00
TRINITY_DN524538_c0_g1	0.00	0.00	0.00	0.00	0.00	0.00	0.00	0.00	0.00	0.00
TRINITY_DN524539_c0_g1	0.00	0.00	5.10	0.00	0.00	0.00	0.00	0.00	9.56	0.00
TRINITY_DN52453_c1_g1	0.00	0.00	0.00	0.00	0.00	0.00	0.00	0.00	37.02	0.00
TRINITY_DN524540_c0_g1	0.00	0.00	0.00	0.00	0.00	0.00	0.00	0.00	0.00	0.00
TRINITY_DN524541_c1_g1	0.00	0.00	0.00	0.00	0.00	0.00	0.00	6.21	7.59	0.00
TRINITY_DN524544_c0_g1	0.00	0.00	14.21	4.41	3.58	10.71	0.00	9.53	3.37	0.00
TRINITY_DN524547_c0_g1	0.00	4.35	0.00	3.21	0.00	3.92	0.00	0.00	10.11	1.20
TRINITY_DN524547_c0_g2	0.00	0.00	10.36	0.00	21.00	10.51	0.00	0.00	0.00	0.00
TRINITY_DN524547_c0_g3	0.00	0.00	0.00	0.00	0.00	0.00	0.00	0.00	0.00	0.00
TRINITY_DN524547_c1_g1	0.00	0.00	0.00	0.00	19.64	0.00	0.00	0.00	18.16	0.00
TRINITY_DN524547_c2_g1	0.00	0.00	7.78	0.00	10.28	0.00	0.00	0.00	0.00	0.00
TRINITY_DN524547_c3_g1	0.00	1.67	6.04	0.00	14.37	4.03	0.00	1.85	7.74	0.00
TRINITY_DN524547_c4_g1	0.00	0.00	0.00	5.79	19.65	9.83	0.00	0.00	0.00	0.00
TRINITY_DN524548_c0_g1	0.00	0.00	0.00	0.00	0.00	0.00	0.00	0.00	0.00	0.00
TRINITY_DN524549_c0_g1	0.00	0.00	0.00	3.13	5.21	6.79	0.00	0.00	0.00	0.00
TRINITY_DN52454_c0_g1	0.00	0.00	0.00	0.00	0.00	0.00	0.00	0.00	0.00	0.00
TRINITY_DN52454_c10_g1	0.00	0.00	0.00	0.00	0.00	0.00	0.00	0.00	0.00	0.00
TRINITY_DN52454_c11_g1	0.00	0.00	0.00	19.42	0.00	0.00	0.00	0.00	0.00	0.00
TRINITY_DN52454_c1_g1	0.00	0.00	12.49	0.00	0.00	0.00	0.00	0.00	0.00	0.00
TRINITY_DN52454_c1_g2	0.00	0.00	0.00	0.00	0.00	0.00	0.00	0.00	0.00	0.00
TRINITY_DN52454_c4_g1	0.00	0.00	0.00	11.35	6.29	19.00	0.00	0.00	0.00	0.00
TRINITY_DN52454_c5_g1	0.00	0.00	0.00	2.75	0.00	0.00	0.00	0.00	0.00	0.00
TRINITY_DN52454_c6_g1	0.00	0.00	39.13	0.00	0.00	0.00	0.00	0.00	0.00	0.00
TRINITY_DN52454_c7_g1	0.00	0.00	0.00	0.00	19.84	0.00	0.00	0.00	0.00	0.00
TRINITY_DN52454_c9_g1	0.00	0.00	0.00	0.00	0.00	0.00	0.00	0.00	0.00	0.00
TRINITY_DN524551_c0_g1	0.00	0.00	0.00	0.00	28.93	0.00	0.00	0.00	18.84	0.00
TRINITY_DN524553_c0_g1	0.00	0.00	36.74	0.00	0.00	0.00	0.00	0.00	0.00	0.00
TRINITY_DN524554_c0_g1	0.00	0.00	0.00	0.00	0.00	59.94	0.00	13.36	0.00	0.00
TRINITY_DN524555_c0_g1	0.00	0.00	0.00	0.00	0.00	6.84	0.00	0.00	2.18	0.00
TRINITY_DN524557_c0_g1	0.00	0.00	0.00	0.00	0.00	0.00	0.00	0.00	0.00	0.00
TRINITY_DN524558_c0_g1	0.00	0.00	4.36	1.33	0.00	6.54	0.00	0.00	2.09	0.00
TRINITY_DN524559_c0_g1	0.00	0.00	0.00	0.00	0.00	0.00	0.00	0.00	0.00	0.00
TRINITY_DN524559_c1_g1	0.00	0.00	0.00	0.00	0.00	0.00	0.00	0.00	0.00	0.00
TRINITY_DN52455_c0_g1	0.00	0.00	0.00	0.00	13.73	1.92	1.76	0.00	0.00	0.00
TRINITY_DN52455_c2_g1	0.00	2.77	0.00	0.00	0.00	0.00	0.00	3.00	9.52	0.00
TRINITY_DN52455_c3_g1	0.00	0.00	0.00	8.35	14.21	0.00	0.00	0.00	13.22	0.00
TRINITY_DN52455_c4_g1	0.00	0.00	79.16	7.97	0.00	26.91	0.00	0.00	0.00	0.00
TRINITY_DN524560_c0_g1	0.00	0.00	0.00	0.00	5.70	2.82	2.57	5.08	5.35	0.00
TRINITY_DN524561_c0_g2	0.00	0.00	0.00	0.00	0.00	0.00	0.00	0.00	13.36	0.00
TRINITY_DN524564_c0_g1	0.00	0.00	0.00	0.00	0.00	0.00	0.00	0.00	15.73	0.00
TRINITY_DN524568_c0_g1	0.00	0.00	0.00	0.00	28.60	0.00	12.51	0.00	0.00	0.00
TRINITY_DN524568_c1_g1	0.00	0.00	0.00	0.00	0.00	0.00	0.00	0.00	0.00	0.00
TRINITY_DN52456_c0_g3	0.00	0.00	10.36	0.00	0.00	0.00	0.00	0.00	0.00	0.00
TRINITY_DN52456_c0_g4	0.00	8.14	9.82	0.00	29.83	0.00	0.00	0.00	0.00	0.00
TRINITY_DN52456_c2_g1	0.00	0.00	33.63	0.00	0.00	20.13	0.00	0.00	18.70	0.00
TRINITY_DN52456_c4_g1	0.00	6.92	0.00	10.20	25.38	2.79	0.00	0.00	18.16	0.00
TRINITY_DN52456_c7_g1	0.00	0.00	0.00	0.00	0.00	0.00	0.00	0.00	0.00	0.00
TRINITY_DN52456_c9_g1	0.00	0.00	0.00	0.00	0.00	0.00	0.00	0.00	0.00	0.00
TRINITY_DN524570_c0_g1	0.00	0.00	18.97	0.00	0.00	0.00	0.00	0.00	8.93	0.00
TRINITY_DN524571_c0_g1	3.35	0.00	11.97	4.85	0.00	0.00	0.00	0.00	0.00	0.00
TRINITY_DN524572_c0_g1	0.00	4.34	0.00	0.00	0.00	0.00	0.00	0.00	19.75	0.00
TRINITY_DN524573_c0_g1	0.00	0.00	0.00	0.00	6.71	0.00	0.00	0.00	6.28	0.00
TRINITY_DN524574_c0_g1	0.00	0.00	27.19	4.68	7.76	0.00	0.00	0.00	0.00	0.00
TRINITY_DN524576_c0_g1	0.00	0.00	0.00	7.69	26.10	0.00	0.00	11.45	24.18	0.00
TRINITY_DN524579_c0_g1	0.00	0.00	13.41	0.00	0.00	4.46	4.10	3.93	0.00	0.00
TRINITY_DN524580_c0_g1	0.00	0.00	0.00	0.95	1.59	0.00	0.00	1.44	4.49	0.00
TRINITY_DN524582_c0_g2	0.00	0.00	0.00	0.00	0.00	0.00	0.00	0.00	14.82	0.00
TRINITY_DN524583_c0_g1	0.00	0.00	0.00	0.00	3.52	17.55	0.00	0.00	4.05	0.00
TRINITY_DN524583_c1_g1	0.00	0.00	10.39	0.00	0.00	0.00	0.00	0.00	0.00	0.00
TRINITY_DN524585_c0_g1	0.00	4.81	0.00	0.00	0.00	0.00	0.00	0.00	2.77	0.00
TRINITY_DN524585_c0_g2	0.00	0.00	0.00	8.61	0.00	0.00	0.00	0.00	13.60	0.00
TRINITY_DN524587_c0_g1	0.00	4.51	0.00	0.00	5.49	0.00	0.00	0.00	10.25	0.00
TRINITY_DN52458_c0_g1	0.00	0.00	0.00	0.00	0.00	0.00	0.00	0.00	10.84	0.00
TRINITY_DN52458_c1_g1	0.00	0.00	0.00	19.10	16.31	0.00	0.00	14.37	19.41	0.00
TRINITY_DN524592_c0_g1	0.00	0.00	0.00	7.48	0.00	0.00	0.00	0.00	0.00	0.00
TRINITY_DN524594_c0_g1	0.00	0.00	5.29	5.02	21.51	0.00	0.00	0.00	0.00	0.00
TRINITY_DN524594_c0_g2	0.00	0.00	0.00	0.00	0.00	0.00	0.00	0.00	0.00	0.00
TRINITY_DN524595_c1_g1	0.00	5.44	0.00	0.00	6.63	0.00	0.00	0.00	0.00	0.00
TRINITY_DN524599_c0_g1	0.00	8.85	0.00	19.58	48.75	0.00	0.00	4.83	50.88	0.00
TRINITY_DN524599_c1_g1	0.00	0.00	1.18	0.79	3.65	3.55	0.00	0.00	1.15	1.09
TRINITY_DN524599_c4_g1	0.00	0.00	0.00	0.00	0.00	16.86	0.00	0.00	15.68	0.00
TRINITY_DN5245_c0_g1	0.00	0.00	0.00	0.00	0.00	0.00	0.00	0.00	0.00	0.00
TRINITY_DN5245_c0_g2	8.09	37.02	88.23	104.93	165.33	21.48	40.78	34.43	367.81	22.90
TRINITY_DN5245_c0_g3	0.00	0.00	20.76	12.46	6.93	0.00	6.20	6.08	38.78	0.00
TRINITY_DN5245_c11_g3	2.91	11.21	15.42	15.59	25.91	0.00	12.97	0.00	190.87	0.00
TRINITY_DN5245_c14_g1	0.00	0.00	0.00	49.05	0.00	27.93	0.00	0.00	205.69	12.67
TRINITY_DN5245_c15_g1	31.52	357.26	792.66	608.42	1350.54	473.29	262.37	331.65	2525.36	89.45
TRINITY_DN5245_c1_g1	0.00	23.07	15.09	25.63	55.92	17.22	4.78	28.06	93.57	0.00
TRINITY_DN5245_c20_g1	0.00	0.00	0.00	0.00	0.00	0.00	0.00	0.00	0.00	0.00
TRINITY_DN5245_c20_g2	0.00	0.00	16.00	0.00	0.00	0.00	0.00	0.00	0.00	0.00
TRINITY_DN5245_c23_g1	0.00	0.00	0.00	0.00	0.00	0.00	0.00	0.00	0.00	0.00
TRINITY_DN5245_c25_g1	0.00	0.00	0.00	0.00	0.00	0.00	0.00	0.00	0.00	17.59
TRINITY_DN5245_c2_g1	4.70	48.20	55.02	65.22	169.68	14.07	23.76	18.44	315.42	12.61
TRINITY_DN5245_c3_g2	0.00	4.34	0.00	0.00	0.00	0.00	0.00	0.00	4.73	0.00
TRINITY_DN5245_c4_g1	0.00	0.00	0.00	5.97	0.00	0.00	0.00	0.00	0.00	0.00
TRINITY_DN5245_c5_g1	0.00	0.00	0.00	0.00	0.00	0.00	0.00	0.00	0.00	0.00
TRINITY_DN5245_c5_g2	0.00	0.00	0.00	0.00	0.00	0.00	0.00	0.00	0.00	4.19
TRINITY_DN5245_c6_g1	0.00	0.00	8.76	1.79	17.74	2.94	0.00	2.64	16.03	0.00
TRINITY_DN5245_c8_g1	3.73	119.43	170.55	151.48	353.35	130.32	62.87	74.50	616.83	31.61
TRINITY_DN5245_c9_g1	3.54	33.91	132.35	109.32	148.50	23.20	17.97	39.51	174.27	15.03
TRINITY_DN524600_c0_g1	0.00	0.00	0.00	21.33	0.00	0.00	0.00	0.00	0.00	0.00
TRINITY_DN524601_c0_g1	0.00	0.00	0.00	0.00	0.00	19.25	0.00	0.00	0.00	0.00
TRINITY_DN524603_c0_g1	0.00	0.00	10.54	0.00	5.35	2.64	0.00	0.00	0.00	0.00
TRINITY_DN524604_c0_g1	0.00	0.00	6.68	1.36	2.27	0.00	0.00	0.00	4.97	0.00
TRINITY_DN524605_c0_g1	0.00	15.18	0.00	0.00	0.00	0.00	5.53	0.00	0.00	0.00
TRINITY_DN524608_c0_g1	0.00	0.00	0.00	0.00	0.00	0.00	0.00	0.00	0.00	0.00
TRINITY_DN524610_c0_g1	0.00	0.00	0.00	0.00	0.00	0.00	0.00	0.00	0.00	0.00
TRINITY_DN524610_c0_g2	0.00	0.00	0.00	6.75	0.00	0.00	0.00	0.00	0.00	0.00
TRINITY_DN524612_c0_g1	0.00	12.03	0.00	0.00	32.98	12.59	0.00	0.00	6.84	0.00
TRINITY_DN524613_c0_g1	0.00	0.00	0.00	0.00	20.33	0.00	0.00	0.00	0.00	0.00
TRINITY_DN524613_c1_g1	2.29	0.00	0.00	0.00	2.74	5.41	0.00	0.00	0.00	0.00
TRINITY_DN524613_c3_g1	0.00	0.00	0.00	0.00	0.00	0.00	0.00	0.00	0.00	0.00
TRINITY_DN524613_c3_g2	0.00	0.00	0.00	0.00	19.64	0.00	0.00	0.00	18.16	0.00
TRINITY_DN524613_c5_g1	0.00	0.00	0.00	0.00	0.00	0.00	0.00	0.00	0.00	0.00
TRINITY_DN524613_c6_g1	0.00	0.00	0.00	0.00	0.00	0.00	0.00	0.00	18.16	0.00
TRINITY_DN524613_c9_g1	0.00	0.00	0.00	0.00	5.05	0.00	0.00	0.00	4.73	0.00
TRINITY_DN524614_c0_g1	0.00	3.61	0.00	0.00	0.00	8.80	0.00	0.00	8.22	0.00
TRINITY_DN524615_c0_g1	0.00	0.79	5.70	1.76	3.91	4.75	2.62	1.78	6.47	1.76
TRINITY_DN524615_c2_g1	0.00	0.00	0.00	0.00	0.00	0.00	0.00	0.00	0.00	0.00
TRINITY_DN524615_c2_g2	0.00	0.00	0.00	0.00	9.22	0.00	0.00	0.00	8.58	0.00
TRINITY_DN524615_c2_g3	0.00	0.00	0.00	0.00	0.00	0.00	0.00	0.00	0.00	0.00
TRINITY_DN524616_c0_g1	0.00	0.00	0.00	2.33	3.87	0.00	0.00	0.00	0.00	0.00
TRINITY_DN524617_c0_g1	0.00	0.00	0.00	10.36	0.00	0.00	7.73	0.00	0.00	0.00
TRINITY_DN524618_c0_g1	0.00	0.00	0.00	6.88	0.00	0.00	0.00	0.00	0.00	0.00
TRINITY_DN524618_c3_g1	0.00	0.00	0.00	5.48	0.00	0.00	0.00	0.00	19.88	0.00
TRINITY_DN524618_c4_g1	0.00	0.00	0.00	0.00	0.00	0.00	0.00	0.00	0.00	0.00
TRINITY_DN524618_c7_g1	0.00	0.00	0.00	0.00	0.00	0.00	0.00	0.00	10.14	0.00
TRINITY_DN524619_c0_g1	0.00	0.00	0.00	0.00	0.00	0.00	0.00	0.00	0.00	0.00
TRINITY_DN52461_c0_g1	0.00	17.37	20.98	18.77	15.36	10.64	18.77	0.00	82.28	0.00
TRINITY_DN524621_c0_g1	0.00	0.00	0.00	0.00	0.00	0.00	0.00	0.00	0.00	0.00
TRINITY_DN524624_c0_g1	0.00	0.00	0.00	0.00	0.00	0.00	0.00	0.00	0.00	0.00
TRINITY_DN524625_c0_g1	0.00	0.00	0.00	0.00	0.00	7.34	0.00	6.52	6.91	0.00
TRINITY_DN524626_c0_g1	0.00	0.00	0.00	3.79	5.66	0.00	0.00	0.00	4.74	0.00
TRINITY_DN524627_c0_g1	0.00	0.00	0.00	0.00	0.00	0.00	0.00	0.00	15.83	0.00
TRINITY_DN524628_c0_g1	0.00	0.00	0.00	5.38	2.24	15.41	0.00	0.00	6.32	0.00
TRINITY_DN524629_c0_g1	0.00	0.00	0.00	8.23	0.00	0.00	0.00	0.00	13.02	0.00
TRINITY_DN52462_c0_g1	0.00	0.00	11.16	0.00	13.57	0.00	0.00	0.00	10.44	0.00
TRINITY_DN52462_c2_g1	0.00	48.11	0.00	0.00	0.00	0.00	0.00	0.00	0.00	0.00
TRINITY_DN524631_c0_g1	0.00	0.00	3.95	2.45	2.49	0.00	0.00	2.28	8.30	0.00
TRINITY_DN524631_c0_g2	0.00	0.00	0.00	0.00	1.73	0.00	0.00	1.44	17.27	0.00
TRINITY_DN524632_c0_g1	0.00	0.00	0.00	895.30	0.00	0.00	0.00	0.00	0.00	0.00
TRINITY_DN524632_c1_g1	0.00	0.00	0.00	2.74	13.67	0.00	0.00	0.00	8.52	0.00
TRINITY_DN524633_c0_g1	0.00	0.00	10.30	507.19	121.08	0.00	0.00	18.34	11.67	17.05
TRINITY_DN524636_c0_g1	0.00	0.00	0.00	6.62	0.00	11.21	0.00	0.00	0.00	0.00
TRINITY_DN524638_c1_g1	0.00	0.00	8.35	0.00	0.00	0.00	0.00	0.00	7.83	0.00
TRINITY_DN524639_c0_g1	0.00	15.73	0.00	0.00	7.17	0.00	4.59	0.00	0.00	0.00
TRINITY_DN52463_c0_g1	0.00	0.00	5.37	0.00	0.00	19.82	0.00	0.00	0.00	0.00
TRINITY_DN52463_c0_g2	0.00	5.65	58.52	15.99	22.59	15.30	1.56	3.14	40.94	0.00
TRINITY_DN524640_c0_g1	0.00	0.00	0.00	0.00	0.00	0.00	0.00	0.00	0.00	0.00
TRINITY_DN524641_c0_g1	0.00	0.00	0.00	0.00	0.00	0.00	2.20	2.19	4.60	0.00
TRINITY_DN524642_c0_g1	0.00	0.00	0.00	0.00	0.00	0.00	0.00	0.00	0.00	0.00
TRINITY_DN524643_c0_g1	0.00	0.00	13.38	0.00	0.00	0.00	0.00	0.00	0.00	0.00
TRINITY_DN524644_c0_g1	13.79	0.00	21.80	0.00	57.16	15.78	0.00	0.00	70.69	0.00
TRINITY_DN524644_c1_g1	0.00	10.33	0.00	7.48	25.42	0.00	11.14	0.00	34.44	0.00
TRINITY_DN524644_c2_g1	0.00	15.65	0.00	22.67	58.28	0.00	16.79	0.00	35.99	0.00
TRINITY_DN524644_c3_g1	0.00	58.31	10.06	1514.12	50.33	0.00	8.98	8.96	9.46	8.89
TRINITY_DN524644_c4_g1	7.26	0.00	0.00	20.49	38.02	8.67	0.00	7.55	33.65	0.00
TRINITY_DN524644_c5_g1	0.00	15.22	0.00	11.04	75.61	0.00	16.35	0.00	17.50	0.00
TRINITY_DN524647_c0_g1	0.00	0.00	0.00	0.00	0.00	0.00	9.54	0.00	0.00	0.00
TRINITY_DN524648_c0_g1	0.00	0.00	0.00	0.00	15.75	0.00	0.00	0.00	0.00	0.00
TRINITY_DN52464_c1_g1	0.00	0.00	0.00	0.00	0.00	0.00	0.00	0.00	17.46	0.00
TRINITY_DN52464_c3_g2	0.00	0.00	0.00	0.00	0.00	0.00	0.00	0.00	0.00	0.00
TRINITY_DN52464_c3_g3	0.00	7.94	0.00	5.72	0.00	9.71	0.00	0.00	27.09	0.00
TRINITY_DN524652_c0_g1	0.00	0.00	9.32	0.00	9.36	4.69	0.00	0.00	0.00	0.00
TRINITY_DN524652_c1_g1	0.00	0.00	0.00	0.00	0.00	0.00	0.00	0.00	0.00	0.00
TRINITY_DN524653_c0_g1	0.00	0.00	0.00	0.00	0.00	0.00	0.00	0.00	0.00	0.00
TRINITY_DN524655_c0_g1	0.00	0.00	0.00	0.00	0.00	0.00	0.00	0.00	0.00	0.00
TRINITY_DN524655_c0_g2	0.00	0.00	4.17	0.00	8.39	0.00	0.00	0.00	0.00	0.00
TRINITY_DN524655_c1_g1	0.00	0.00	0.00	0.00	0.00	0.00	0.00	0.00	0.00	0.00
TRINITY_DN524655_c1_g2	0.00	0.00	0.00	0.00	0.00	0.00	0.00	0.00	0.00	0.00
TRINITY_DN524655_c1_g3	0.00	0.00	0.00	0.00	0.00	0.00	0.00	0.00	0.00	0.00
TRINITY_DN524655_c1_g4	0.00	0.00	0.00	0.00	0.00	0.00	0.00	0.00	0.00	0.00
TRINITY_DN524655_c2_g1	0.00	0.00	18.16	0.00	0.00	0.00	0.00	0.00	5.66	0.00
TRINITY_DN524655_c2_g2	0.00	0.00	0.00	21.17	0.00	0.00	0.00	0.00	0.00	0.00
TRINITY_DN524655_c3_g1	0.00	0.00	0.00	0.00	0.00	0.00	0.00	0.00	0.00	0.00
TRINITY_DN524655_c4_g1	0.00	0.00	0.00	0.00	0.00	0.00	0.00	0.00	13.71	0.00
TRINITY_DN524655_c5_g1	0.00	0.00	58.20	0.00	0.00	0.00	0.00	0.00	0.00	0.00
TRINITY_DN52465_c0_g1	0.00	0.00	0.00	0.00	0.00	0.55	0.00	0.00	0.00	0.00
TRINITY_DN52465_c1_g1	0.00	0.00	0.00	0.00	0.00	0.00	0.00	0.00	0.00	0.00
TRINITY_DN524660_c0_g1	0.00	0.00	0.00	0.00	0.00	0.00	0.00	0.00	0.00	0.00
TRINITY_DN524663_c0_g1	0.00	0.00	0.00	0.00	0.00	0.00	0.00	0.00	0.00	0.00
TRINITY_DN524663_c0_g2	0.00	0.00	4.91	1.24	10.05	1.64	1.50	1.51	4.77	0.00
TRINITY_DN524665_c0_g1	0.00	0.00	8.39	0.00	0.00	0.00	0.00	0.00	0.00	0.00
TRINITY_DN524665_c1_g1	0.00	0.00	0.00	0.00	0.00	0.00	0.00	0.00	0.00	0.00
TRINITY_DN524665_c1_g2	0.00	0.00	0.00	0.00	0.00	0.00	7.90	0.00	0.00	0.00
TRINITY_DN524665_c1_g3	0.00	0.00	14.97	0.00	0.00	0.00	0.00	0.00	14.26	0.00
TRINITY_DN524665_c1_g6	0.00	0.00	0.00	0.00	14.21	0.00	0.00	0.00	26.43	0.00
TRINITY_DN524666_c0_g1	0.00	0.00	6.40	0.00	0.00	0.00	0.00	0.00	0.00	0.00
TRINITY_DN524668_c0_g1	0.00	0.00	0.00	0.00	0.00	0.00	0.00	0.00	0.00	0.00
TRINITY_DN52466_c0_g1	0.00	0.00	7.54	2.58	0.00	0.00	0.00	3.36	3.56	0.00
TRINITY_DN52466_c1_g1	0.00	0.00	0.00	0.00	0.00	0.00	0.00	0.00	0.00	0.00
TRINITY_DN524670_c0_g1	0.00	7.76	0.00	0.00	0.00	0.00	0.00	0.00	0.00	0.00
TRINITY_DN524672_c0_g1	0.00	1.79	0.00	1.11	0.00	0.00	0.00	0.00	6.22	0.00
TRINITY_DN524675_c0_g1	0.00	0.00	0.00	0.00	0.00	5.06	0.00	0.00	0.00	0.00
TRINITY_DN524675_c1_g1	0.00	0.00	0.00	0.00	2.15	0.00	0.00	0.00	0.00	0.00
TRINITY_DN524675_c2_g1	0.00	0.00	0.00	0.00	0.00	0.00	0.00	0.00	0.00	0.00
TRINITY_DN524675_c3_g1	0.00	0.00	0.00	0.00	0.00	0.00	0.00	0.00	0.00	0.00
TRINITY_DN524677_c1_g1	0.00	0.00	0.00	0.00	2.52	4.97	0.00	0.00	4.74	0.00
TRINITY_DN524679_c0_g1	0.00	0.00	0.00	0.00	0.00	21.15	0.00	0.00	0.00	0.00
TRINITY_DN52467_c0_g1	3.68	13.98	35.24	0.00	53.13	4.43	15.93	0.00	105.90	8.61
TRINITY_DN52467_c0_g2	0.00	0.00	0.00	5.30	0.00	0.00	8.70	0.00	11.25	0.00
TRINITY_DN52467_c0_g3	0.00	0.00	0.00	0.00	0.00	0.00	0.00	0.00	0.00	0.00
TRINITY_DN52467_c0_g4	0.00	0.00	0.00	0.00	0.00	0.00	0.00	0.00	12.62	0.00
TRINITY_DN52467_c0_g5	0.00	0.00	0.00	0.00	0.00	0.00	0.00	0.00	0.00	0.00
TRINITY_DN52467_c2_g1	0.00	0.00	0.00	16.29	0.00	0.00	0.00	12.21	12.85	0.00
TRINITY_DN52467_c2_g3	0.00	0.00	0.00	0.00	7.39	0.00	0.00	0.00	18.53	0.00
TRINITY_DN52467_c4_g1	0.00	0.00	12.23	0.00	0.00	0.00	0.00	0.00	0.00	0.00
TRINITY_DN52467_c5_g1	0.00	0.00	14.07	0.00	0.00	0.00	0.00	0.00	0.00	0.00
TRINITY_DN524680_c0_g1	0.00	0.00	0.00	0.00	6.00	6.05	5.40	0.00	0.00	0.00
TRINITY_DN524683_c0_g1	0.00	0.00	33.10	0.00	0.00	0.00	0.00	0.00	0.00	0.00
TRINITY_DN524684_c0_g1	0.00	0.00	0.00	0.00	0.00	0.00	0.00	0.00	0.00	0.00
TRINITY_DN524685_c0_g1	0.00	0.00	0.00	0.00	0.00	0.00	0.00	0.00	32.54	0.00
TRINITY_DN524686_c0_g1	0.00	0.00	0.00	0.00	0.00	0.00	0.00	0.00	0.00	0.00
TRINITY_DN524686_c2_g1	0.00	0.00	0.00	0.00	0.00	0.00	0.00	0.00	0.00	0.00
TRINITY_DN524686_c8_g1	0.00	0.00	16.41	9.90	16.90	0.00	0.00	0.00	31.05	0.00
TRINITY_DN524687_c0_g1	0.00	0.00	0.00	0.00	0.00	0.00	0.00	0.00	12.62	0.00
TRINITY_DN524689_c0_g1	0.00	0.00	0.00	0.00	0.00	0.00	0.00	0.00	0.00	0.00
TRINITY_DN52468_c0_g1	0.00	0.00	27.37	1.99	0.00	6.57	0.00	0.00	9.06	0.00
TRINITY_DN52468_c0_g2	0.00	0.00	0.00	0.00	9.20	0.00	0.00	0.00	12.80	0.00
TRINITY_DN52468_c1_g1	0.00	0.00	0.00	0.00	0.00	0.00	0.00	0.00	0.00	0.00
TRINITY_DN52468_c5_g1	0.00	0.00	0.00	0.00	0.00	0.00	0.00	0.00	0.00	0.00
TRINITY_DN524690_c0_g1	0.00	0.00	0.00	0.00	0.00	0.00	0.00	0.00	0.00	0.00
TRINITY_DN524693_c0_g1	0.00	0.00	0.00	0.00	15.87	0.00	0.00	0.00	0.00	0.00
TRINITY_DN524694_c1_g1	0.00	0.00	0.00	5.76	23.90	0.00	0.00	0.00	13.39	0.00
TRINITY_DN524696_c0_g1	0.00	0.00	0.00	0.00	0.00	0.00	0.00	0.00	0.00	0.00
TRINITY_DN52469_c1_g1	0.00	6.67	0.00	5.06	0.00	0.00	2.88	0.00	67.94	0.00
TRINITY_DN52469_c2_g1	0.00	0.00	4.79	0.00	0.00	0.00	0.00	0.00	0.00	0.00
TRINITY_DN52469_c3_g1	1.40	12.84	33.94	31.77	44.41	30.70	7.34	10.53	25.91	0.99
TRINITY_DN52469_c3_g2	0.00	11.68	0.00	0.00	0.00	12.88	0.00	0.00	0.00	0.00
TRINITY_DN52469_c3_g4	0.00	0.00	42.52	0.00	29.08	0.00	12.69	0.00	0.00	0.00
TRINITY_DN52469_c3_g5	0.00	0.00	0.00	0.00	18.90	0.00	0.00	0.00	0.00	0.00
TRINITY_DN52469_c4_g1	0.00	0.00	0.00	13.66	25.66	5.98	5.33	0.00	0.00	5.27
TRINITY_DN52469_c6_g1	0.00	0.00	0.00	3.20	0.00	0.00	0.00	0.00	9.95	0.00
TRINITY_DN5246_c0_g1	4.58	76.67	81.81	100.28	182.80	46.57	43.97	53.48	441.75	17.69
TRINITY_DN5246_c10_g2	0.00	5.22	0.00	0.00	0.00	0.00	0.00	0.00	0.00	0.00
TRINITY_DN5246_c17_g1	0.00	0.00	0.00	0.00	0.00	0.00	0.00	0.00	0.00	0.00
TRINITY_DN5246_c19_g1	0.00	0.00	0.00	4.72	0.00	0.00	0.00	0.00	0.00	0.00
TRINITY_DN5246_c1_g1	4.89	138.95	176.74	200.05	396.48	135.26	98.60	142.42	1008.64	39.44
TRINITY_DN5246_c2_g1	1.15	20.80	38.89	31.54	95.86	27.91	11.70	24.02	121.21	7.43
TRINITY_DN5246_c2_g2	0.00	0.00	4.82	1.37	6.74	4.54	0.00	0.00	3.30	0.00
TRINITY_DN5246_c2_g6	0.00	16.09	57.44	47.99	83.82	35.56	8.32	10.58	111.35	8.71
TRINITY_DN5246_c3_g1	0.00	0.00	0.00	0.00	0.00	0.00	0.00	0.00	0.00	4.65
TRINITY_DN5246_c4_g1	1.30	0.00	0.00	14.11	27.89	0.00	10.88	0.00	54.08	0.00
TRINITY_DN5246_c4_g2	2.89	56.03	171.17	97.42	334.23	75.19	27.73	44.57	235.75	31.53
TRINITY_DN5246_c5_g1	0.00	0.00	0.00	19.61	0.00	0.00	0.00	0.00	28.42	9.68
TRINITY_DN524700_c0_g1	0.00	0.00	0.00	0.00	0.00	0.00	0.00	16.75	0.00	0.00
TRINITY_DN524701_c0_g1	0.00	0.00	5.18	1.58	0.00	0.00	0.00	0.00	9.88	0.00
TRINITY_DN524703_c0_g1	0.00	0.00	0.00	0.00	0.00	0.00	0.00	0.00	0.00	0.00
TRINITY_DN524704_c0_g1	0.00	0.00	0.00	0.00	0.00	52.19	0.00	0.00	0.00	0.00
TRINITY_DN524707_c0_g1	0.00	0.00	0.00	0.00	0.00	0.00	0.00	0.00	0.00	0.00
TRINITY_DN524708_c0_g1	0.00	0.00	0.00	0.00	0.00	0.00	0.00	0.00	0.00	0.00
TRINITY_DN52470_c0_g1	0.00	0.00	0.00	0.00	0.00	0.00	0.00	0.00	0.00	0.00
TRINITY_DN52470_c0_g3	0.00	0.00	0.00	0.00	0.00	0.00	0.00	0.00	0.00	0.00
TRINITY_DN52470_c0_g4	3.57	0.00	0.00	0.00	0.00	0.00	0.00	0.00	0.00	0.00
TRINITY_DN52470_c11_g1	0.00	0.00	0.00	0.00	0.00	0.00	0.00	0.00	0.00	0.00
TRINITY_DN52470_c14_g1	0.00	0.00	0.00	7.75	0.00	0.00	0.00	23.09	0.00	0.00
TRINITY_DN52470_c15_g1	0.00	0.00	21.73	0.00	43.62	0.00	0.00	0.00	27.09	0.00
TRINITY_DN52470_c16_g1	0.00	0.00	0.00	0.00	0.00	0.00	15.07	0.00	7.91	0.00
TRINITY_DN52470_c18_g1	0.00	0.00	11.92	0.00	0.00	0.00	0.00	10.70	22.54	0.00
TRINITY_DN52470_c19_g1	0.00	0.00	0.00	0.00	0.00	0.00	0.00	0.00	8.99	0.00
TRINITY_DN52470_c20_g1	0.00	0.00	0.00	25.82	0.00	0.00	0.00	0.00	27.21	0.00
TRINITY_DN52470_c21_g1	0.00	0.00	0.00	0.00	0.00	0.00	0.00	0.00	0.00	0.00
TRINITY_DN52470_c24_g1	0.00	0.00	0.00	0.00	0.00	0.00	0.00	0.00	0.00	0.00
TRINITY_DN52470_c2_g1	0.00	13.21	40.12	0.00	0.00	8.09	0.00	0.00	0.00	0.00
TRINITY_DN52470_c3_g1	0.00	0.00	36.98	11.33	0.00	0.00	0.00	0.00	0.00	0.00
TRINITY_DN52470_c4_g1	0.00	0.00	0.00	34.67	60.49	0.00	0.00	0.00	0.00	0.00
TRINITY_DN52470_c7_g1	0.00	0.00	0.00	17.09	0.00	0.00	0.00	0.00	0.00	0.00
TRINITY_DN524710_c0_g1	0.00	0.00	0.00	0.00	0.00	0.00	0.00	0.00	0.00	0.00
TRINITY_DN524710_c0_g2	0.00	0.00	0.00	0.00	0.00	0.00	0.00	0.00	12.72	0.00
TRINITY_DN524710_c10_g1	0.00	0.00	5.69	0.00	2.88	2.86	0.00	0.00	0.00	0.00
TRINITY_DN524710_c12_g1	0.00	0.00	0.00	0.00	0.00	18.07	0.00	0.00	33.70	0.00
TRINITY_DN524710_c1_g1	0.00	0.00	0.00	0.00	0.00	0.00	0.00	0.00	0.00	0.00
TRINITY_DN524710_c3_g1	0.00	0.00	0.00	0.00	0.00	0.00	0.00	0.00	7.50	0.00
TRINITY_DN524710_c6_g1	0.00	0.00	0.00	0.00	0.00	0.00	0.00	0.00	0.00	0.00
TRINITY_DN524710_c9_g1	0.00	0.00	0.00	0.00	5.98	0.00	0.00	0.00	0.00	0.00
TRINITY_DN524711_c0_g1	0.00	0.00	37.17	7.48	0.00	0.00	0.00	0.00	0.00	0.00
TRINITY_DN524711_c0_g2	0.00	0.00	0.00	0.00	9.17	0.00	0.00	0.00	17.05	0.00
TRINITY_DN524717_c0_g1	0.00	0.00	0.00	0.00	0.00	0.00	0.00	0.00	2.32	0.00
TRINITY_DN524718_c0_g1	0.00	0.00	0.00	0.00	14.20	0.00	0.00	0.00	0.00	0.00
TRINITY_DN52471_c0_g1	0.00	19.93	5.76	13.89	18.63	0.00	0.00	0.00	6.56	10.91
TRINITY_DN52471_c0_g2	0.00	0.00	0.00	0.00	0.00	0.00	0.00	0.00	0.00	0.00
TRINITY_DN52471_c4_g1	0.00	0.00	0.00	0.00	0.00	14.33	0.00	0.00	0.00	0.00
TRINITY_DN524721_c0_g1	0.00	2.87	6.95	10.53	24.64	0.00	5.21	2.58	7.21	0.00
TRINITY_DN524724_c0_g1	0.00	0.00	1.80	1.86	0.77	2.40	0.00	0.71	2.06	0.00
TRINITY_DN524725_c1_g1	0.00	0.00	0.00	0.00	0.00	0.00	0.00	0.00	0.00	5.68
TRINITY_DN524728_c0_g1	0.00	0.00	0.00	40.47	20.01	19.20	0.00	26.33	687.66	0.00
TRINITY_DN524728_c1_g1	0.00	0.00	0.00	11.68	20.00	19.82	0.00	0.00	74.55	0.00
TRINITY_DN52472_c0_g1	0.00	0.00	0.00	0.00	40.50	0.00	0.00	0.00	18.80	0.00
TRINITY_DN52472_c1_g1	0.00	0.00	0.00	0.00	0.00	0.00	0.00	0.00	5.69	0.00
TRINITY_DN52472_c2_g1	0.00	4.82	5.86	0.00	0.00	0.00	0.00	5.16	0.00	0.00
TRINITY_DN524730_c0_g1	0.00	0.00	0.00	0.00	0.00	0.00	0.00	6.30	0.00	0.00
TRINITY_DN524732_c0_g3	0.00	0.00	0.00	0.00	18.75	29.97	0.00	0.00	0.00	0.00
TRINITY_DN524732_c1_g1	0.00	0.00	14.62	8.83	15.01	29.73	0.00	0.00	0.00	0.00
TRINITY_DN524735_c0_g1	0.00	0.00	0.00	4.63	0.00	0.00	0.00	0.00	0.00	6.87
TRINITY_DN524735_c1_g1	0.00	0.00	0.00	0.00	0.00	0.00	0.00	0.00	0.00	0.00
TRINITY_DN524736_c0_g1	0.00	6.97	0.00	0.00	0.00	0.00	0.00	0.00	11.91	0.00
TRINITY_DN524739_c0_g1	0.00	0.00	0.00	0.00	0.00	0.00	0.00	0.00	32.25	0.00
TRINITY_DN52473_c0_g2	0.00	0.00	0.00	7.35	0.00	0.00	0.00	0.00	5.71	0.00
TRINITY_DN52473_c2_g1	0.00	0.00	0.00	0.00	0.00	31.25	0.00	0.00	0.00	0.00
TRINITY_DN52473_c3_g1	0.00	0.00	0.00	9.55	0.00	0.00	0.00	0.00	0.00	0.00
TRINITY_DN524743_c0_g1	0.00	0.00	0.00	0.00	0.00	0.00	0.00	0.00	0.00	0.00
TRINITY_DN524746_c0_g1	0.00	0.00	5.00	0.00	0.00	0.00	0.00	4.41	0.00	0.00
TRINITY_DN524746_c1_g1	0.00	0.00	0.00	0.00	0.00	0.00	0.00	0.00	0.00	0.00
TRINITY_DN524748_c0_g1	0.00	0.00	0.00	0.00	19.64	0.00	0.00	0.00	0.00	0.00
TRINITY_DN524749_c0_g1	0.00	0.00	0.00	0.00	5.77	0.00	0.00	0.00	0.00	0.00
TRINITY_DN524749_c1_g1	0.00	0.00	0.00	0.00	2.75	2.72	0.00	0.00	7.75	0.00
TRINITY_DN52474_c0_g1	0.00	0.00	5.23	6.31	10.49	0.00	0.00	0.00	0.00	0.00
TRINITY_DN52474_c0_g3	0.00	0.00	6.05	0.00	0.00	0.00	0.00	0.00	0.00	0.00
TRINITY_DN52474_c0_g4	0.00	0.00	14.38	0.00	12.63	0.00	0.00	0.00	8.81	0.00
TRINITY_DN52474_c1_g1	0.00	0.00	0.00	0.00	0.00	0.00	0.00	0.00	0.00	0.00
TRINITY_DN52474_c1_g2	0.00	0.00	11.71	0.00	0.00	0.00	0.00	10.32	5.48	0.00
TRINITY_DN52474_c2_g1	0.00	0.00	0.00	0.00	0.00	0.00	0.00	0.00	0.00	0.00
TRINITY_DN52474_c2_g2	0.00	0.00	0.00	0.00	0.00	0.00	0.00	0.00	0.00	0.00
TRINITY_DN524754_c1_g1	0.00	0.00	0.00	0.00	0.00	0.00	0.00	0.00	0.00	0.00
TRINITY_DN524757_c0_g1	0.00	0.00	0.00	0.00	0.00	0.00	0.00	0.00	0.00	0.00
TRINITY_DN524758_c0_g1	0.00	0.00	0.00	0.00	0.00	0.00	0.00	0.00	0.00	0.00
TRINITY_DN524759_c0_g1	0.00	0.00	18.05	0.00	0.00	0.00	0.00	0.00	17.16	0.00
TRINITY_DN524759_c2_g1	0.00	0.00	44.92	0.00	0.00	0.00	0.00	0.00	0.00	0.00
TRINITY_DN524759_c2_g2	0.00	0.00	0.00	0.00	0.00	0.00	0.00	0.00	17.01	0.00
TRINITY_DN52475_c0_g2	0.00	0.00	0.00	0.00	30.26	0.00	0.00	0.00	0.00	0.00
TRINITY_DN52475_c3_g1	0.00	0.00	0.00	0.00	0.00	0.00	0.00	0.00	0.00	0.00
TRINITY_DN524763_c0_g1	0.00	0.00	0.00	0.00	0.00	0.00	0.00	0.00	0.00	0.00
TRINITY_DN524764_c0_g1	0.00	0.00	5.54	0.00	5.56	0.00	0.00	0.00	13.85	0.00
TRINITY_DN524765_c0_g1	0.00	0.00	0.00	0.00	0.00	0.00	0.00	0.00	18.33	0.00
TRINITY_DN524767_c0_g1	0.00	0.00	0.00	0.00	0.00	0.00	0.00	0.00	15.43	0.00
TRINITY_DN524768_c0_g2	0.00	0.00	13.47	0.00	27.60	0.00	0.00	0.00	0.00	0.00
TRINITY_DN524768_c0_g4	0.00	0.00	0.00	12.90	0.00	51.87	0.00	0.00	0.00	0.00
TRINITY_DN524771_c0_g1	0.00	0.00	0.00	0.00	0.00	0.00	0.00	0.00	0.00	0.00
TRINITY_DN524771_c0_g2	0.00	0.00	0.00	0.00	0.00	0.00	0.00	0.00	0.00	0.00
TRINITY_DN524771_c0_g3	0.00	0.00	0.00	0.00	0.00	0.00	0.00	0.00	0.00	0.00
TRINITY_DN524771_c1_g1	0.00	0.00	0.00	0.00	0.00	0.00	0.00	0.00	9.57	0.00
TRINITY_DN524772_c0_g1	0.00	0.00	0.00	0.00	0.00	0.00	0.00	0.00	0.00	0.00
TRINITY_DN524778_c0_g1	0.00	0.00	0.00	0.00	0.00	0.00	0.00	0.00	0.00	0.00
TRINITY_DN524778_c0_g2	0.00	0.00	0.00	2.49	0.00	0.00	0.00	0.00	3.86	0.00
TRINITY_DN524778_c2_g2	0.00	0.00	0.00	0.00	19.09	0.00	0.00	0.00	0.00	0.00
TRINITY_DN524778_c4_g1	0.00	0.00	0.00	0.00	0.00	0.00	0.00	0.00	50.60	0.00
TRINITY_DN524779_c0_g1	0.00	0.00	18.07	6.87	0.00	0.00	0.00	0.00	13.93	0.00
TRINITY_DN52477_c0_g2	0.00	6.29	3.03	0.00	8.69	0.00	1.39	1.40	5.22	0.00
TRINITY_DN52477_c0_g3	0.00	0.00	0.00	0.00	0.00	0.00	0.00	0.00	5.98	0.00
TRINITY_DN52477_c0_g5	0.00	0.00	0.00	0.00	4.11	1.34	0.00	0.00	5.17	0.00
TRINITY_DN52477_c0_g6	0.00	0.00	0.00	6.40	2.12	4.46	0.00	0.00	4.92	0.00
TRINITY_DN52477_c1_g1	0.00	0.00	0.00	26.90	0.00	0.00	0.00	0.00	0.00	0.00
TRINITY_DN52477_c2_g1	0.00	0.00	0.00	3.28	10.88	10.75	2.45	2.43	17.88	0.00
TRINITY_DN52477_c3_g1	0.00	0.00	0.00	0.00	0.00	0.00	0.00	0.00	0.00	0.00
TRINITY_DN524781_c1_g1	0.00	0.00	0.00	0.00	0.00	0.00	0.00	0.00	0.00	0.00
TRINITY_DN524783_c0_g1	0.00	0.00	0.00	1.88	0.00	0.00	0.00	0.00	5.85	0.00
TRINITY_DN524783_c0_g2	0.00	0.00	0.00	6.97	0.00	0.00	0.00	0.00	10.98	0.00
TRINITY_DN524786_c1_g1	0.00	0.00	0.00	0.00	15.00	0.00	0.00	0.00	4.68	0.00
TRINITY_DN524787_c0_g1	0.00	0.00	0.00	0.00	0.00	0.00	0.00	0.00	0.00	0.00
TRINITY_DN52478_c0_g1	0.00	8.81	0.00	0.00	7.45	0.00	0.00	0.00	20.80	0.00
TRINITY_DN52478_c0_g2	0.00	0.00	0.00	0.00	15.01	0.00	0.00	0.00	0.00	0.00
TRINITY_DN524790_c0_g2	0.00	0.00	0.00	0.00	0.00	0.00	0.00	0.00	0.00	0.00
TRINITY_DN524792_c0_g1	0.00	0.00	0.00	0.00	9.03	0.00	0.00	0.00	22.40	0.00
TRINITY_DN524792_c1_g1	1.32	6.37	15.31	10.35	19.76	7.65	5.62	2.95	16.54	2.80
TRINITY_DN524795_c0_g1	0.00	0.00	0.00	0.00	0.00	0.00	0.00	0.00	9.88	0.00
TRINITY_DN524795_c1_g1	0.00	0.00	5.96	3.59	0.00	0.00	0.00	0.00	0.00	0.00
TRINITY_DN524798_c0_g1	0.00	0.00	0.00	0.00	0.00	0.00	0.00	0.00	0.00	0.00
TRINITY_DN524799_c0_g1	0.00	0.78	0.00	0.00	0.00	0.00	0.00	0.00	0.00	0.00
TRINITY_DN524799_c2_g1	0.00	0.00	0.00	0.00	0.00	0.00	0.00	0.00	7.87	0.00
TRINITY_DN52479_c0_g1	0.00	0.00	0.00	3.97	0.00	0.00	0.00	0.00	10.28	0.00
TRINITY_DN52479_c2_g1	0.00	0.00	0.00	0.00	9.17	0.00	0.00	0.00	0.00	8.05
TRINITY_DN5247_c0_g1	0.00	69.71	55.62	11.10	197.71	28.17	33.54	41.88	246.34	0.00
TRINITY_DN5247_c11_g1	0.00	0.00	0.00	0.00	0.00	0.00	0.00	0.00	18.00	0.00
TRINITY_DN5247_c12_g2	24.24	290.59	506.89	416.47	974.83	359.48	205.87	230.66	1509.79	61.49
TRINITY_DN5247_c12_g3	0.00	16.34	19.78	61.43	21.10	20.13	35.22	0.00	209.74	0.00
TRINITY_DN5247_c14_g1	0.00	0.00	1.55	0.95	0.42	0.00	0.00	0.00	5.04	0.00
TRINITY_DN5247_c24_g1	0.00	0.00	0.00	13.36	28.83	0.00	25.19	25.46	65.49	0.00
TRINITY_DN5247_c2_g1	3.35	26.80	73.25	45.68	168.96	60.13	26.78	19.68	170.86	14.18
TRINITY_DN5247_c2_g2	8.59	264.37	510.89	391.89	625.32	310.90	163.28	253.44	898.36	41.86
TRINITY_DN5247_c2_g3	0.00	8.14	29.45	5.86	9.94	9.95	0.00	0.00	9.25	8.71
TRINITY_DN5247_c3_g1	0.00	0.00	0.00	0.00	19.53	0.00	0.00	0.00	9.08	0.00
TRINITY_DN5247_c6_g1	0.00	53.91	0.00	0.00	21.68	22.04	0.00	0.00	57.53	0.00
TRINITY_DN5247_c7_g1	0.00	0.00	15.21	0.00	0.00	0.00	0.00	13.36	47.48	6.74
TRINITY_DN524804_c0_g1	0.00	0.00	0.00	0.00	0.00	0.00	0.00	0.00	10.58	0.00
TRINITY_DN524805_c0_g1	0.00	0.00	0.00	0.00	0.00	0.00	0.00	0.00	0.00	0.00
TRINITY_DN524805_c1_g1	0.00	0.00	0.00	0.00	0.00	0.00	0.00	0.00	0.00	0.00
TRINITY_DN524806_c0_g1	0.00	0.00	0.00	0.00	0.00	0.00	0.00	0.00	0.00	0.00
TRINITY_DN524807_c0_g1	0.00	0.00	0.00	0.00	0.00	0.00	0.00	4.37	4.64	4.40
TRINITY_DN524808_c0_g1	0.00	0.00	0.00	0.00	0.00	0.00	0.00	0.00	18.00	0.00
TRINITY_DN524809_c0_g1	0.00	0.00	0.00	0.00	0.00	0.00	0.00	0.00	0.00	0.00
TRINITY_DN52480_c2_g1	0.00	6.80	5.37	2.50	4.14	27.04	0.00	0.00	7.74	0.00
TRINITY_DN52480_c3_g1	0.00	0.00	0.00	0.00	13.06	0.00	0.00	0.00	6.51	0.00
TRINITY_DN52480_c4_g1	0.00	0.00	0.00	17.38	59.14	0.00	0.00	0.00	0.00	0.00
TRINITY_DN52480_c6_g1	0.00	9.70	10.00	6.15	8.52	1.67	0.00	1.54	8.03	0.00
TRINITY_DN52480_c7_g1	0.00	5.30	19.22	7.82	0.00	3.22	5.84	8.63	15.19	0.00
TRINITY_DN52480_c8_g1	0.00	0.00	0.00	0.00	0.00	1.62	0.00	0.00	0.00	0.00
TRINITY_DN52480_c9_g1	0.00	0.00	0.00	3.87	0.00	0.00	0.00	0.00	0.00	0.00
TRINITY_DN524811_c0_g1	0.00	0.00	0.00	0.00	0.00	0.00	0.00	4.03	0.00	0.00
TRINITY_DN524814_c0_g1	0.00	0.00	0.00	0.00	0.00	0.00	0.00	0.00	34.65	0.00
TRINITY_DN524815_c0_g1	0.00	0.00	0.00	0.00	0.00	0.00	0.00	0.00	10.91	0.00
TRINITY_DN524818_c1_g1	0.00	0.00	0.00	0.00	0.00	0.00	0.00	0.00	0.00	0.00
TRINITY_DN524819_c0_g1	0.00	0.00	3.67	12.22	0.00	1.50	0.00	2.78	14.26	0.00
TRINITY_DN524820_c0_g1	0.00	0.00	0.00	0.00	0.00	0.00	0.00	0.00	0.00	0.00
TRINITY_DN524821_c0_g1	0.00	0.00	0.00	0.00	0.00	0.00	0.00	13.02	0.00	0.00
TRINITY_DN524822_c0_g1	0.00	0.00	0.00	0.00	0.00	0.00	0.00	0.00	11.51	0.00
TRINITY_DN524822_c1_g1	0.00	0.00	0.00	0.00	0.00	0.00	0.00	0.00	0.00	0.00
TRINITY_DN524825_c0_g1	0.00	0.00	0.00	0.00	0.00	0.00	0.00	0.00	0.00	0.00
TRINITY_DN524825_c0_g2	0.00	0.00	0.00	0.00	0.00	0.00	0.00	0.00	33.59	0.00
TRINITY_DN524825_c0_g3	0.00	0.00	0.00	0.00	0.00	0.00	0.00	0.00	0.00	0.00
TRINITY_DN524825_c0_g4	0.00	0.00	0.00	0.00	0.00	0.00	0.00	0.00	0.00	0.00
TRINITY_DN524825_c1_g1	0.00	27.40	0.00	0.00	0.00	0.00	9.85	0.00	10.37	0.00
TRINITY_DN524825_c2_g1	0.00	7.95	0.00	3.55	11.82	11.91	0.00	0.00	5.52	0.00
TRINITY_DN524825_c4_g1	0.00	0.00	0.00	0.00	0.00	0.00	0.00	0.00	0.00	0.00
TRINITY_DN524829_c0_g1	0.00	0.00	0.00	0.00	0.00	0.00	0.00	0.00	0.00	0.00
TRINITY_DN52482_c0_g1	0.00	0.00	51.28	0.00	0.00	0.00	0.00	0.00	0.00	0.00
TRINITY_DN52482_c0_g2	0.00	0.00	0.00	10.48	0.00	0.00	0.00	2.26	0.00	0.00
TRINITY_DN52482_c0_g3	0.00	0.00	0.00	0.00	10.13	0.00	0.00	0.00	0.00	0.00
TRINITY_DN52482_c0_g5	0.00	0.00	0.00	0.00	0.00	0.00	0.00	0.00	0.00	0.00
TRINITY_DN52482_c1_g1	0.00	0.00	0.00	5.82	0.00	0.00	0.00	0.00	0.00	0.00
TRINITY_DN52482_c2_g1	0.00	0.00	0.00	0.00	0.00	0.00	0.00	0.00	0.00	0.00
TRINITY_DN524832_c0_g1	0.00	0.00	0.00	0.00	0.00	0.00	0.00	0.00	0.00	0.00
TRINITY_DN524833_c2_g1	0.00	28.97	34.87	0.00	0.00	0.00	0.00	0.00	0.00	0.00
TRINITY_DN524834_c0_g1	0.00	10.84	0.00	0.00	0.00	0.00	0.00	0.00	26.04	14.20
TRINITY_DN524835_c0_g1	0.00	2.76	0.00	2.03	0.00	0.00	0.00	2.99	6.33	0.00
TRINITY_DN524837_c0_g1	0.00	0.00	0.00	0.00	0.00	0.00	0.00	0.00	0.00	0.00
TRINITY_DN524839_c1_g1	0.00	0.00	0.00	0.00	0.00	0.00	0.00	0.00	16.28	0.00
TRINITY_DN52483_c0_g1	0.00	28.76	16.12	24.07	0.00	0.00	10.39	0.00	13.41	0.00
TRINITY_DN524840_c0_g1	0.00	0.00	0.00	0.00	4.08	0.00	0.00	0.00	0.00	0.00
TRINITY_DN524840_c1_g1	0.00	0.00	0.00	11.16	0.00	0.00	0.00	0.00	17.23	0.00
TRINITY_DN524845_c0_g1	0.00	0.00	0.00	0.00	0.00	0.00	0.00	0.00	6.52	0.00
TRINITY_DN524845_c1_g1	0.00	0.00	0.00	0.00	0.00	0.00	0.00	0.00	4.11	0.00
TRINITY_DN524846_c0_g1	0.00	0.00	0.00	0.00	0.00	0.00	0.00	0.00	0.00	0.00
TRINITY_DN52484_c0_g1	0.00	19.03	34.71	3.49	0.00	0.00	10.40	0.00	32.47	0.00
TRINITY_DN52484_c0_g2	15.07	27.97	0.00	0.00	17.36	17.15	0.00	0.00	63.94	0.00
TRINITY_DN524850_c0_g1	0.00	0.00	0.00	0.67	0.00	1.09	0.00	0.00	0.00	0.00
TRINITY_DN524852_c0_g1	0.00	0.00	0.00	0.00	0.00	0.00	0.00	0.00	10.58	0.00
TRINITY_DN524853_c0_g1	0.00	0.00	0.00	0.00	0.00	0.00	0.00	0.00	0.00	0.00
TRINITY_DN524854_c0_g3	0.00	0.00	0.00	0.00	12.01	0.00	0.00	0.00	0.00	0.00
TRINITY_DN524854_c0_g4	0.00	0.00	0.00	0.00	0.00	19.61	0.00	0.00	0.00	0.00
TRINITY_DN524855_c0_g1	0.00	0.00	52.67	0.00	21.38	0.00	0.00	0.00	0.00	0.00
TRINITY_DN524857_c0_g1	0.00	4.30	0.00	0.00	0.00	0.00	0.00	0.00	15.03	4.73
TRINITY_DN524857_c1_g1	0.00	0.00	0.00	0.00	0.00	0.00	0.00	0.00	0.00	0.00
TRINITY_DN524858_c0_g1	0.00	0.00	0.00	0.00	0.00	0.00	0.00	0.00	4.36	0.00
TRINITY_DN52485_c0_g2	0.00	0.00	14.41	17.38	29.57	0.00	12.87	0.00	27.41	0.00
TRINITY_DN524860_c0_g1	0.00	0.00	0.00	0.00	10.32	0.00	0.00	0.00	21.97	0.00
TRINITY_DN524861_c0_g1	0.00	0.00	0.00	0.00	0.00	0.00	0.00	0.00	0.00	0.00
TRINITY_DN524862_c0_g1	0.00	0.00	0.00	5.34	9.02	0.00	0.00	0.00	16.77	0.00
TRINITY_DN524862_c1_g1	0.00	0.00	0.00	1.55	0.00	0.00	0.00	4.60	7.25	0.00
TRINITY_DN524863_c0_g1	0.00	0.00	0.00	0.00	0.00	0.00	0.00	0.00	0.00	0.00
TRINITY_DN524864_c0_g1	0.00	0.00	0.00	0.00	0.00	0.00	0.00	0.00	6.06	0.00
TRINITY_DN524865_c0_g1	0.00	0.00	0.00	0.00	0.00	0.00	0.00	0.00	0.00	0.00
TRINITY_DN524866_c0_g1	0.00	6.19	0.00	0.00	7.56	0.00	0.00	0.00	0.00	0.00
TRINITY_DN52486_c0_g1	16.77	15.34	92.46	44.49	38.18	37.78	0.00	0.00	0.00	16.48
TRINITY_DN524870_c0_g1	0.00	0.00	0.00	0.00	0.00	0.00	0.00	0.00	0.00	0.00
TRINITY_DN524871_c0_g1	0.00	0.00	0.00	0.00	0.00	0.00	0.00	0.00	0.00	0.00
TRINITY_DN524871_c1_g1	0.00	0.00	27.92	0.00	0.00	0.00	0.00	0.00	0.00	0.00
TRINITY_DN524874_c0_g1	0.00	0.00	0.00	0.00	0.00	0.00	0.00	0.00	0.00	0.00
TRINITY_DN524878_c0_g1	0.00	0.00	20.01	7.29	4.03	4.02	0.00	10.68	0.00	0.00
TRINITY_DN52487_c0_g1	0.00	0.00	11.78	14.13	16.72	0.00	0.00	10.56	26.33	0.00
TRINITY_DN524881_c0_g1	0.00	0.00	0.00	0.00	0.00	0.00	4.61	0.00	0.00	0.00
TRINITY_DN524884_c0_g1	0.00	0.00	0.00	1.91	0.00	3.11	0.00	0.00	11.57	0.00
TRINITY_DN524886_c0_g1	0.00	0.00	0.00	0.00	0.00	0.00	0.00	0.00	0.00	0.00
TRINITY_DN524887_c0_g1	0.00	0.00	0.00	0.00	0.00	0.00	0.00	0.00	0.00	0.00
TRINITY_DN524887_c0_g3	0.00	0.00	0.00	0.00	44.87	0.00	0.00	0.00	0.00	0.00
TRINITY_DN524887_c0_g4	0.00	0.00	12.00	6.87	0.00	0.00	0.00	0.00	10.84	0.00
TRINITY_DN524887_c1_g1	0.00	0.00	49.24	0.00	0.00	0.00	0.00	0.00	0.00	0.00
TRINITY_DN524888_c0_g1	0.00	0.00	33.46	0.00	0.00	0.00	0.00	0.00	7.86	0.00
TRINITY_DN524889_c0_g1	0.00	0.00	0.00	0.00	0.00	0.00	0.00	0.00	0.00	0.00
TRINITY_DN52488_c1_g1	0.00	5.16	6.23	0.00	3.15	0.00	0.00	0.00	0.00	0.00
TRINITY_DN52488_c1_g2	0.00	12.25	2.48	9.04	25.11	2.47	0.00	6.71	14.11	0.00
TRINITY_DN52488_c1_g3	0.00	0.00	41.96	0.00	0.00	0.00	0.00	0.00	0.00	0.00
TRINITY_DN52488_c2_g2	0.00	0.00	12.35	0.00	4.14	0.00	7.45	0.00	3.87	0.00
TRINITY_DN52488_c3_g1	0.00	0.00	0.00	0.00	0.00	0.00	0.00	0.00	0.00	0.00
TRINITY_DN52488_c4_g1	0.00	0.00	6.36	0.00	0.00	0.00	0.00	0.00	0.00	0.00
TRINITY_DN524891_c0_g1	0.00	0.00	0.00	0.00	0.00	0.00	0.00	0.00	0.00	0.00
TRINITY_DN524892_c0_g1	0.00	0.00	0.00	0.00	0.00	9.25	0.00	0.00	0.00	8.10
TRINITY_DN524893_c0_g1	0.00	0.00	0.00	7.59	12.86	12.81	0.00	0.00	0.00	0.00
TRINITY_DN524895_c0_g1	0.00	0.00	14.28	0.00	0.00	0.00	0.00	0.00	0.00	0.00
TRINITY_DN524896_c0_g1	0.00	0.00	0.00	0.00	2.62	0.00	0.00	2.34	0.00	0.00
TRINITY_DN524896_c1_g1	0.00	0.00	19.57	0.00	0.00	0.00	0.00	0.00	18.66	0.00
TRINITY_DN524899_c0_g1	0.00	0.00	0.00	0.00	0.00	0.00	0.00	0.00	15.07	0.00
TRINITY_DN52489_c0_g1	0.00	0.00	29.25	0.00	0.00	0.00	0.00	0.00	0.00	0.00
TRINITY_DN52489_c1_g1	0.00	0.00	23.99	0.00	0.00	12.19	0.00	0.00	11.35	0.00
TRINITY_DN52489_c2_g1	6.99	0.00	0.00	0.00	8.33	0.00	0.00	0.00	38.68	7.32
TRINITY_DN5248_c0_g1	2.45	125.88	359.69	189.02	509.18	213.87	53.22	55.74	606.60	40.83
TRINITY_DN5248_c0_g2	0.00	14.62	0.00	21.17	0.00	0.00	15.71	0.00	0.00	0.00
TRINITY_DN5248_c14_g1	0.00	4.54	0.00	0.00	0.00	0.00	0.00	4.86	0.00	0.00
TRINITY_DN5248_c16_g3	0.00	0.00	0.00	0.00	0.00	31.72	0.00	0.00	0.00	0.00
TRINITY_DN5248_c22_g1	0.00	0.00	37.74	0.00	0.00	0.00	0.00	0.00	0.00	0.00
TRINITY_DN524901_c2_g1	0.00	0.00	0.00	0.00	87.25	0.00	0.00	0.00	15.55	0.00
TRINITY_DN524901_c3_g1	0.00	0.00	0.00	0.00	0.00	0.00	0.00	0.00	0.00	0.00
TRINITY_DN524901_c5_g1	0.00	0.00	0.00	0.00	38.85	0.00	0.00	0.00	0.00	0.00
TRINITY_DN524902_c0_g1	3.23	0.00	3.85	0.00	0.00	0.00	0.00	0.00	3.63	0.00
TRINITY_DN524906_c0_g1	0.00	0.00	0.00	13.93	40.46	0.00	0.00	0.00	0.00	0.00
TRINITY_DN52490_c0_g1	1.42	4.12	6.60	5.82	5.07	16.52	1.51	7.62	25.47	3.02
TRINITY_DN524911_c0_g1	0.00	0.00	11.57	0.00	23.53	0.00	0.00	0.00	0.00	0.00
TRINITY_DN524912_c0_g1	0.00	0.00	0.00	0.00	0.00	12.36	0.00	0.00	11.51	0.00
TRINITY_DN524913_c0_g1	0.00	0.00	7.87	0.00	0.00	0.00	0.00	0.00	0.00	0.00
TRINITY_DN524914_c0_g1	0.00	0.00	0.00	0.00	0.00	0.00	0.00	0.00	0.00	0.00
TRINITY_DN524917_c0_g1	0.00	2.00	1.20	2.22	6.18	0.00	0.00	1.12	0.00	0.00
TRINITY_DN524917_c0_g2	0.00	0.00	6.39	2.61	2.17	0.00	1.95	1.95	4.08	0.00
TRINITY_DN524917_c1_g1	0.00	0.00	0.00	7.16	0.00	0.00	0.00	0.00	0.00	0.00
TRINITY_DN524919_c0_g1	0.00	69.03	19.61	21.53	78.79	0.00	0.00	0.00	0.00	0.00
TRINITY_DN52491_c0_g2	0.00	0.00	0.00	0.00	0.00	0.00	0.00	0.00	0.00	0.00
TRINITY_DN52491_c1_g1	0.00	0.00	10.23	0.00	0.00	0.00	0.00	0.00	0.00	0.00
TRINITY_DN524921_c0_g1	0.00	0.00	0.00	0.00	0.00	0.00	0.00	0.00	0.00	0.00
TRINITY_DN524924_c0_g1	0.00	0.00	0.00	0.00	0.00	0.00	0.00	0.00	0.00	0.00
TRINITY_DN524925_c0_g1	0.00	0.00	0.00	0.00	0.00	0.00	4.44	0.00	4.61	0.00
TRINITY_DN524928_c0_g1	0.00	0.00	0.00	0.00	0.00	0.00	0.00	0.00	0.00	0.00
TRINITY_DN524928_c1_g1	0.00	0.00	0.00	0.00	0.00	0.00	0.00	0.00	0.00	0.00
TRINITY_DN52492_c0_g1	0.00	0.00	16.69	10.07	103.24	0.00	0.00	15.14	15.83	0.00
TRINITY_DN52492_c1_g1	0.00	0.00	0.00	0.00	0.00	0.00	0.00	0.00	0.00	0.00
TRINITY_DN52492_c1_g2	0.00	0.00	0.00	0.00	18.24	0.00	0.00	0.00	0.00	0.00
TRINITY_DN524930_c0_g1	0.00	0.00	0.00	0.00	1.74	1.70	0.00	0.00	0.00	0.00
TRINITY_DN524931_c0_g1	0.00	0.00	0.00	1.35	0.00	0.00	0.00	0.00	2.11	0.00
TRINITY_DN524932_c0_g1	0.00	0.00	0.00	0.00	0.00	4.89	0.00	0.00	0.00	0.00
TRINITY_DN524933_c0_g1	0.00	0.00	0.00	2.25	0.00	3.71	0.00	0.00	3.49	0.00
TRINITY_DN524934_c1_g1	0.00	0.00	0.00	0.00	0.00	0.00	0.00	0.00	0.00	0.00
TRINITY_DN524935_c0_g1	0.00	2.06	2.47	3.81	3.81	1.24	1.14	0.00	9.59	0.00
TRINITY_DN524936_c0_g1	0.00	0.00	0.00	0.00	0.00	0.00	0.00	0.00	0.00	0.00
TRINITY_DN524937_c0_g1	0.00	0.00	0.00	0.00	4.27	0.00	0.00	0.00	3.99	0.00
TRINITY_DN524937_c1_g1	0.00	0.00	25.31	0.00	0.00	0.00	0.00	0.00	0.00	0.00
TRINITY_DN524939_c0_g1	0.00	7.07	0.00	0.00	0.00	26.01	0.00	0.00	0.00	0.00
TRINITY_DN524939_c0_g2	0.00	0.00	0.00	0.00	0.00	0.00	0.00	0.00	23.99	0.00
TRINITY_DN52493_c0_g1	0.00	0.00	0.00	0.00	0.00	0.00	0.00	0.00	17.50	0.00
TRINITY_DN52493_c1_g1	0.00	0.00	0.00	0.00	0.00	0.00	0.00	0.00	0.00	0.00
TRINITY_DN52493_c1_g2	0.00	0.00	0.00	0.00	0.00	19.82	0.00	0.00	18.51	0.00
TRINITY_DN52493_c2_g1	0.00	0.00	0.00	0.00	27.82	0.00	0.00	0.00	3.26	3.08
TRINITY_DN52493_c3_g1	2.96	4.31	24.05	30.65	45.08	24.49	15.53	7.75	62.86	1.74
TRINITY_DN52493_c3_g2	0.00	48.73	135.98	62.72	177.89	61.05	37.49	35.42	210.79	9.37
TRINITY_DN52493_c3_g3	0.00	0.00	0.00	9.26	0.00	0.00	0.00	5.46	2.88	0.00
TRINITY_DN524940_c0_g1	0.00	0.00	0.00	3.31	0.00	0.00	0.00	0.00	0.00	0.00
TRINITY_DN524941_c0_g1	0.00	12.80	40.79	18.47	78.79	46.88	0.00	13.92	58.37	0.00
TRINITY_DN524944_c0_g1	0.00	0.00	0.00	8.35	28.42	0.00	0.00	0.00	26.43	0.00
TRINITY_DN524945_c0_g1	0.00	0.00	0.00	0.00	0.00	0.00	0.00	0.00	0.00	0.00
TRINITY_DN524945_c1_g1	0.00	0.00	0.00	0.00	0.00	0.00	0.00	0.00	0.00	0.00
TRINITY_DN524946_c0_g1	0.00	0.00	0.00	0.00	0.00	0.00	4.68	4.58	14.60	0.00
TRINITY_DN524949_c0_g1	0.00	0.00	5.33	0.00	0.00	0.00	0.00	0.00	0.00	0.00
TRINITY_DN52494_c0_g1	0.00	11.41	5.63	10.66	2.93	0.00	0.00	4.34	42.36	0.00
TRINITY_DN52494_c0_g2	1.18	1.78	30.52	16.59	54.93	21.65	14.50	10.38	52.51	3.53
TRINITY_DN52494_c1_g1	0.00	0.00	0.00	0.00	0.00	0.00	0.00	0.00	0.00	0.00
TRINITY_DN52494_c2_g1	0.00	5.71	0.00	8.34	0.00	0.00	0.00	0.00	12.99	0.00
TRINITY_DN524950_c0_g1	0.00	0.00	0.00	6.38	7.59	1.48	1.36	0.00	4.30	0.00
TRINITY_DN524951_c0_g1	0.00	0.00	0.00	0.00	3.10	0.00	0.00	0.00	0.00	0.00
TRINITY_DN524952_c0_g1	0.00	0.00	0.00	0.00	0.00	0.00	0.00	0.00	0.00	0.00
TRINITY_DN524953_c1_g1	0.00	0.00	0.00	0.00	0.00	0.00	0.00	0.00	0.00	0.00
TRINITY_DN524954_c0_g1	0.00	0.00	0.00	7.42	0.00	0.00	0.00	11.08	0.00	0.00
TRINITY_DN524955_c0_g1	0.00	0.00	0.00	4.51	0.00	0.00	0.00	0.00	0.00	0.00
TRINITY_DN524957_c0_g1	0.00	0.00	0.00	0.00	0.00	0.00	0.00	0.00	0.00	0.00
TRINITY_DN524958_c0_g1	0.00	0.00	0.00	0.00	0.00	0.00	0.00	0.00	0.00	0.00
TRINITY_DN52495_c0_g1	0.00	0.00	0.00	0.00	0.00	0.00	0.00	0.00	0.00	0.00
TRINITY_DN52495_c1_g1	0.00	0.00	0.00	0.00	0.00	0.00	0.00	0.00	0.00	0.00
TRINITY_DN524960_c1_g1	0.00	0.00	0.00	2.89	9.61	7.10	4.32	0.00	15.81	0.00
TRINITY_DN524962_c0_g1	0.00	0.00	0.00	0.00	0.00	5.29	0.00	0.00	0.00	0.00
TRINITY_DN524964_c0_g1	0.00	0.00	11.35	0.00	7.63	0.00	0.00	0.00	0.00	0.00
TRINITY_DN524965_c0_g1	0.00	0.00	0.00	0.00	0.00	0.00	5.38	0.00	0.00	0.00
TRINITY_DN524966_c0_g1	0.00	0.00	0.00	2.07	0.00	0.00	0.00	0.00	0.00	0.00
TRINITY_DN524967_c0_g1	0.00	32.38	0.00	11.77	100.82	0.00	0.00	0.00	0.00	0.00
TRINITY_DN524969_c4_g1	0.00	0.00	16.79	0.00	0.00	0.00	0.00	0.00	31.47	0.00
TRINITY_DN52496_c0_g1	0.00	0.00	14.77	0.00	0.00	0.00	0.00	0.00	14.77	0.00
TRINITY_DN52496_c0_g2	0.00	0.00	0.00	0.00	0.00	0.00	3.67	0.00	0.00	0.00
TRINITY_DN524970_c0_g1	0.00	0.00	0.00	7.50	0.00	0.00	5.60	5.49	23.32	0.00
TRINITY_DN524971_c0_g1	0.00	0.00	0.00	10.67	0.00	0.00	0.00	0.00	33.70	0.00
TRINITY_DN524972_c0_g1	0.00	29.93	0.00	0.00	0.00	18.36	0.00	0.00	0.00	0.00
TRINITY_DN524972_c3_g1	0.00	0.00	0.00	0.00	0.00	0.00	0.00	0.00	0.00	0.00
TRINITY_DN524972_c5_g1	10.75	0.00	12.30	0.00	0.00	12.54	0.00	0.00	0.00	0.00
TRINITY_DN524972_c6_g1	0.00	0.00	0.00	0.00	0.00	0.00	0.00	0.00	0.00	0.00
TRINITY_DN524972_c8_g1	0.00	0.00	0.00	0.00	33.89	0.00	0.00	0.00	0.00	0.00
TRINITY_DN524972_c9_g1	0.00	0.00	0.00	0.00	0.00	0.00	0.00	0.00	0.00	0.00
TRINITY_DN524974_c0_g1	0.00	0.00	0.00	0.00	0.00	0.00	0.00	0.00	0.00	0.00
TRINITY_DN524975_c0_g1	0.00	0.00	0.00	3.64	0.00	0.00	0.00	5.33	0.00	0.00
TRINITY_DN524975_c1_g1	0.00	0.00	0.00	0.00	0.00	0.00	0.00	0.00	0.00	0.00
TRINITY_DN524977_c0_g1	0.00	0.00	0.00	0.00	0.00	0.00	0.00	0.00	0.00	0.00
TRINITY_DN524978_c0_g1	0.00	0.90	0.00	1.10	3.20	0.00	0.56	0.28	19.15	0.00
TRINITY_DN524979_c0_g1	0.00	0.00	0.00	0.00	5.53	0.00	0.00	0.00	0.00	0.00
TRINITY_DN52497_c0_g1	0.00	0.00	0.00	0.00	0.00	22.82	0.00	0.00	0.00	0.00
TRINITY_DN52497_c1_g1	0.00	0.00	26.82	4.02	0.00	0.00	0.00	0.00	25.09	0.00
TRINITY_DN52497_c1_g2	0.00	0.00	0.00	0.00	0.00	0.00	0.00	0.00	0.00	0.00
TRINITY_DN52497_c2_g1	0.00	0.00	0.00	0.00	0.00	0.00	0.00	0.00	0.00	0.00
TRINITY_DN52497_c3_g1	0.00	0.00	0.00	0.00	0.00	0.00	0.00	0.00	6.59	0.00
TRINITY_DN52497_c4_g1	0.00	13.35	0.00	0.00	0.00	0.00	7.23	0.00	12.54	0.00
TRINITY_DN52497_c6_g1	0.00	15.50	0.00	0.00	0.00	0.00	0.00	0.00	0.00	0.00
TRINITY_DN524980_c0_g1	0.00	0.00	30.97	0.00	0.00	0.00	0.00	0.00	0.00	0.00
TRINITY_DN524982_c0_g1	0.00	0.00	0.00	3.53	0.00	0.00	0.00	0.00	0.00	0.00
TRINITY_DN524985_c0_g1	0.92	0.00	0.00	14.63	5.97	0.00	0.00	0.00	5.23	0.00
TRINITY_DN52498_c0_g1	0.00	0.00	0.00	0.00	36.48	0.00	0.00	0.00	33.70	0.00
TRINITY_DN52498_c2_g1	0.00	0.00	0.00	0.00	0.00	0.00	12.33	0.00	0.00	0.00
TRINITY_DN52498_c2_g2	0.00	0.00	0.00	4.24	0.00	0.00	0.00	0.00	0.00	0.00
TRINITY_DN52498_c3_g1	0.00	3.12	14.58	0.00	0.00	0.00	0.00	0.00	13.77	0.00
TRINITY_DN52498_c4_g1	0.00	0.00	0.00	9.71	0.00	0.00	0.00	0.00	0.00	0.00
TRINITY_DN52498_c8_g1	0.00	0.00	0.00	0.00	16.90	0.00	0.00	0.00	0.00	0.00
TRINITY_DN524990_c0_g1	0.00	0.00	0.00	0.00	0.00	0.00	0.00	0.00	0.00	0.00
TRINITY_DN524991_c0_g1	0.00	0.00	0.00	0.00	0.00	0.00	0.00	0.00	0.00	0.00
TRINITY_DN524993_c0_g1	0.00	0.00	33.22	13.36	50.00	27.88	4.98	0.00	10.36	4.93
TRINITY_DN524994_c0_g1	0.00	0.00	0.00	0.00	3.05	0.00	0.00	0.00	0.00	0.00
TRINITY_DN524995_c0_g1	0.00	0.00	0.00	0.00	0.00	0.00	0.00	0.00	0.00	0.00
TRINITY_DN524997_c0_g1	0.00	0.00	0.00	0.00	0.00	0.00	0.00	0.00	0.00	0.00
TRINITY_DN524998_c0_g1	0.00	0.00	19.01	0.00	0.00	0.00	0.00	0.00	0.00	0.00
TRINITY_DN524998_c0_g2	0.00	0.00	0.00	0.00	7.45	7.50	0.00	0.00	0.00	0.00
TRINITY_DN524999_c1_g1	0.00	0.00	0.00	0.00	0.00	0.00	0.00	0.00	0.00	0.00
TRINITY_DN524999_c2_g1	0.00	0.00	4.10	0.00	0.00	4.13	3.72	0.00	0.00	0.00
TRINITY_DN524999_c2_g2	0.00	0.00	0.00	0.00	0.00	0.00	0.00	0.00	0.00	0.00
TRINITY_DN524999_c5_g1	0.00	0.00	0.00	0.00	0.00	0.00	0.00	0.00	12.00	0.00
TRINITY_DN52499_c0_g1	0.00	0.00	23.15	6.92	0.00	0.00	0.00	0.00	0.00	0.00
TRINITY_DN52499_c0_g2	0.39	4.47	8.33	8.05	17.31	8.04	1.97	0.86	28.87	0.89
TRINITY_DN52499_c0_g3	0.00	0.00	0.00	3.49	0.00	0.00	0.00	0.00	0.00	0.00
TRINITY_DN52499_c0_g4	0.00	0.00	0.00	0.00	0.00	0.00	0.00	0.00	0.00	0.00
TRINITY_DN52499_c0_g5	0.00	0.00	0.00	4.91	0.00	0.00	0.00	0.00	15.21	0.00
TRINITY_DN52499_c11_g1	0.00	0.00	0.00	0.00	0.00	0.00	0.00	0.00	0.00	0.00
TRINITY_DN52499_c1_g1	0.00	20.25	24.29	0.00	0.00	0.00	0.00	0.00	0.00	0.00
TRINITY_DN52499_c3_g1	0.00	0.00	0.00	0.00	10.90	0.00	0.00	0.00	0.00	0.00
TRINITY_DN52499_c6_g1	0.00	8.14	0.00	0.00	3.31	0.00	0.00	0.00	3.11	0.00
TRINITY_DN5249_c0_g2	0.00	0.00	0.00	0.00	0.00	0.00	0.00	0.00	0.00	0.00
TRINITY_DN5249_c0_g4	0.00	0.00	0.00	0.00	2.45	0.00	0.00	0.00	0.00	0.00
TRINITY_DN5249_c0_g6	0.00	0.00	0.00	22.24	0.00	0.00	0.00	0.00	0.00	0.00
TRINITY_DN5249_c1_g1	0.00	0.00	13.27	0.00	0.00	0.00	0.00	12.00	37.87	0.00
TRINITY_DN524_c0_g1	0.00	52.71	41.06	13.81	159.31	4.59	4.13	4.04	34.29	0.00
TRINITY_DN524_c0_g2	0.00	13.32	57.46	51.39	45.39	30.10	0.00	0.00	88.55	10.96
TRINITY_DN524_c12_g1	0.00	0.00	0.00	0.00	0.00	0.00	0.00	0.00	0.00	0.00
TRINITY_DN524_c13_g1	0.00	0.00	0.00	0.00	0.00	0.00	0.00	0.00	0.00	0.00
TRINITY_DN524_c14_g1	0.00	0.00	12.23	0.00	0.00	0.00	0.00	0.00	12.62	0.00
TRINITY_DN524_c15_g1	0.00	0.00	0.00	0.00	0.00	0.00	0.00	0.00	0.00	0.00
TRINITY_DN524_c1_g1	1.19	13.64	48.62	29.19	210.58	31.42	6.20	21.10	135.63	2.52
TRINITY_DN524_c26_g1	0.00	0.00	0.00	0.00	0.00	0.00	0.00	0.00	0.00	0.00
TRINITY_DN524_c2_g2	0.00	15.22	23.08	22.08	21.35	37.48	0.00	26.80	70.00	0.00
TRINITY_DN524_c4_g1	0.00	0.00	0.00	0.00	0.00	0.00	0.00	0.00	4.74	0.00
TRINITY_DN524_c55_g1	0.00	0.00	0.00	0.00	0.00	0.00	0.00	0.00	0.00	0.00
TRINITY_DN524_c68_g1	3.88	15.32	41.77	11.25	88.60	4.67	16.80	24.65	95.93	8.26
TRINITY_DN524_c72_g1	0.00	3.17	6.34	0.78	6.51	0.00	0.00	1.18	7.37	1.17
TRINITY_DN524_c8_g1	0.00	0.00	0.00	0.00	0.00	0.00	0.00	0.00	0.00	0.00
TRINITY_DN524_c9_g1	0.00	0.00	0.00	0.00	7.18	0.00	0.00	0.00	0.00	0.00
TRINITY_DN525000_c0_g1	0.00	0.00	0.00	0.00	0.00	0.00	0.00	0.00	0.00	0.00
TRINITY_DN525001_c0_g1	0.00	0.00	0.00	0.00	0.00	0.00	0.00	0.00	10.37	0.00
TRINITY_DN525002_c0_g1	0.00	0.00	0.00	0.00	0.00	0.00	0.00	0.00	0.00	0.00
TRINITY_DN525003_c0_g1	0.00	0.00	0.00	0.00	15.36	0.00	0.00	0.00	0.00	0.00
TRINITY_DN525004_c0_g1	0.00	0.00	0.00	0.00	0.00	2.51	0.00	2.67	11.25	0.00
TRINITY_DN525004_c0_g2	0.00	0.00	0.00	0.00	0.00	0.00	0.00	0.00	0.00	0.00
TRINITY_DN525004_c2_g1	0.00	20.53	49.21	7.42	0.00	0.00	11.06	22.15	46.67	0.00
TRINITY_DN525005_c0_g1	0.00	5.48	0.00	0.00	0.00	6.74	0.00	0.00	0.00	0.00
TRINITY_DN525006_c0_g1	0.00	0.00	0.00	11.22	0.00	0.00	0.00	0.00	0.00	0.00
TRINITY_DN525009_c0_g1	0.00	3.71	6.70	1.37	11.37	2.24	0.00	4.08	12.83	0.00
TRINITY_DN52500_c0_g1	0.00	0.00	0.00	0.00	0.00	0.00	0.00	0.00	0.00	0.00
TRINITY_DN52500_c0_g3	0.00	0.00	5.91	17.77	18.00	41.67	10.61	20.82	149.10	5.25
TRINITY_DN52500_c1_g1	0.00	1.32	1.59	0.00	0.00	0.00	0.00	0.00	0.00	0.00
TRINITY_DN52500_c2_g1	0.00	0.00	0.00	0.00	0.00	0.00	0.00	0.00	0.00	11.11
TRINITY_DN52500_c3_g1	0.00	0.00	0.00	0.00	0.00	0.00	0.00	0.00	0.00	0.00
TRINITY_DN52500_c4_g1	0.00	0.00	2.61	0.00	0.00	2.62	2.39	4.74	7.47	0.00
TRINITY_DN525011_c0_g1	0.00	0.00	0.00	0.00	0.00	0.00	0.00	0.00	0.00	0.00
TRINITY_DN525012_c0_g1	0.00	0.00	0.00	0.00	0.00	0.00	0.00	0.00	0.00	0.00
TRINITY_DN525012_c0_g2	0.00	0.00	8.80	5.25	17.73	0.00	0.00	0.00	16.51	0.00
TRINITY_DN525012_c0_g3	0.00	0.00	0.00	1.36	0.00	0.00	0.00	0.00	0.00	0.00
TRINITY_DN525012_c0_g4	0.00	0.00	0.00	0.00	0.00	0.00	0.00	0.00	0.00	0.00
TRINITY_DN525013_c0_g2	0.00	0.00	0.00	0.00	0.00	0.00	0.00	0.00	0.00	0.00
TRINITY_DN525013_c1_g1	0.00	0.00	0.00	0.00	0.00	0.00	0.00	0.00	0.00	0.00
TRINITY_DN525014_c0_g1	0.00	0.00	0.00	0.00	0.00	0.00	0.00	0.00	18.33	0.00
TRINITY_DN525016_c2_g1	0.00	0.00	17.44	0.00	0.00	0.00	0.00	0.00	33.11	0.00
TRINITY_DN525017_c0_g1	0.00	0.00	0.00	0.00	0.00	0.00	0.00	0.00	0.00	0.00
TRINITY_DN525018_c0_g1	0.00	0.00	0.00	0.00	0.00	0.00	0.00	0.00	35.32	0.00
TRINITY_DN525018_c0_g2	0.00	0.00	0.00	0.00	50.16	19.61	0.00	0.00	46.02	0.00
TRINITY_DN525018_c0_g3	0.00	6.58	0.00	4.85	10.74	0.00	2.42	9.59	4.69	0.00
TRINITY_DN525018_c2_g1	0.00	0.00	0.00	0.00	36.48	0.00	0.00	16.13	0.00	0.00
TRINITY_DN525018_c3_g1	0.00	0.00	0.00	0.00	0.00	0.00	0.00	0.00	15.29	0.00
TRINITY_DN52501_c0_g1	0.00	0.00	3.93	0.00	7.92	0.00	0.00	0.00	0.00	0.00
TRINITY_DN52501_c0_g2	3.30	0.00	0.00	0.00	7.92	0.00	0.00	0.00	0.00	0.00
TRINITY_DN525020_c0_g1	0.00	0.00	0.00	0.00	0.00	0.00	0.00	0.00	0.00	0.00
TRINITY_DN525023_c0_g1	0.00	0.00	0.00	0.00	0.00	0.00	0.00	0.00	0.00	0.00
TRINITY_DN525023_c0_g2	0.00	0.00	0.00	0.00	0.00	0.00	0.00	0.00	0.00	0.00
TRINITY_DN525023_c1_g1	0.00	0.00	11.06	2.24	0.00	0.00	0.00	0.00	5.27	0.00
TRINITY_DN525023_c1_g2	0.00	0.00	0.00	0.00	0.00	0.00	0.00	0.00	0.00	0.00
TRINITY_DN525023_c2_g1	0.00	0.00	0.00	0.00	0.00	0.00	0.00	0.00	0.00	0.00
TRINITY_DN525023_c3_g1	0.00	0.00	0.00	0.00	0.00	1.43	0.00	0.00	4.42	0.00
TRINITY_DN525023_c5_g1	0.00	0.00	0.00	0.00	0.00	0.00	8.43	0.00	8.88	0.00
TRINITY_DN525024_c0_g1	0.00	0.00	0.00	12.30	0.00	0.00	0.00	0.00	0.00	0.00
TRINITY_DN525025_c0_g1	0.00	0.00	0.00	0.00	5.23	0.00	0.00	0.00	0.00	0.00
TRINITY_DN525026_c0_g1	0.00	0.00	1.68	6.77	3.74	0.00	0.00	6.61	7.00	0.00
TRINITY_DN525028_c0_g1	0.00	0.00	0.00	11.94	40.50	0.00	0.00	0.00	9.40	0.00
TRINITY_DN525029_c0_g1	0.00	0.00	0.00	3.57	23.73	0.00	5.33	0.00	11.09	0.00
TRINITY_DN52502_c0_g1	0.00	0.00	0.00	0.00	0.00	0.00	0.00	0.00	0.00	0.00
TRINITY_DN52502_c1_g1	0.00	6.09	14.60	13.01	25.07	11.34	8.22	2.34	40.28	0.75
TRINITY_DN52502_c1_g2	0.00	0.00	0.00	0.00	0.00	0.00	0.00	0.00	0.00	0.00
TRINITY_DN52502_c1_g3	0.00	1.44	1.10	2.71	3.58	0.73	0.00	0.00	2.14	0.00
TRINITY_DN52502_c1_g4	0.00	0.00	0.00	0.00	35.60	0.00	0.00	0.00	0.00	0.00
TRINITY_DN52502_c1_g5	0.00	0.00	0.00	0.00	0.00	0.00	0.00	0.00	15.29	0.00
TRINITY_DN525030_c0_g1	0.00	0.00	0.00	0.00	0.00	0.00	0.00	0.00	0.00	0.00
TRINITY_DN525030_c1_g1	0.00	0.00	15.09	9.11	30.98	0.00	3.16	0.00	32.84	0.00
TRINITY_DN525030_c2_g1	0.00	0.00	0.00	0.00	0.00	0.00	1.94	0.00	4.06	0.00
TRINITY_DN525030_c3_g1	0.00	0.00	0.00	1.79	2.24	0.00	0.00	0.00	0.00	0.00
TRINITY_DN525030_c4_g1	0.00	0.00	0.00	4.00	7.61	0.00	5.36	0.00	8.46	0.00
TRINITY_DN525030_c5_g1	0.00	0.00	0.00	2.77	0.00	0.00	0.00	4.05	0.00	0.00
TRINITY_DN525030_c6_g1	0.00	0.00	0.00	0.00	0.00	0.00	0.00	0.00	0.00	0.00
TRINITY_DN525030_c7_g1	0.00	0.00	0.00	0.00	0.00	0.00	0.00	0.00	0.00	0.00
TRINITY_DN525030_c8_g1	0.00	0.00	0.00	0.00	4.44	0.00	0.00	3.91	0.00	0.00
TRINITY_DN525030_c9_g1	0.00	0.00	0.00	32.84	0.00	0.00	0.00	0.00	0.00	0.00
TRINITY_DN525034_c0_g1	0.00	0.00	0.00	9.11	0.00	0.00	0.00	0.00	57.48	0.00
TRINITY_DN525036_c0_g2	0.00	32.34	0.00	0.00	0.00	0.00	0.00	0.00	0.00	0.00
TRINITY_DN525036_c4_g1	0.00	0.00	4.88	0.00	0.00	0.00	8.81	0.00	4.58	0.00
TRINITY_DN525038_c0_g1	0.00	0.00	4.04	2.99	12.49	2.42	0.74	1.52	11.01	0.00
TRINITY_DN525038_c1_g1	0.00	0.00	0.00	0.00	0.00	0.00	0.00	0.00	10.55	0.00
TRINITY_DN525039_c0_g1	0.00	13.68	27.69	46.76	72.22	22.31	9.96	0.00	103.65	4.93
TRINITY_DN52503_c0_g1	0.00	0.00	0.00	0.00	4.18	0.00	0.00	0.00	3.91	0.00
TRINITY_DN52503_c0_g2	0.00	0.00	0.00	19.10	11.85	1.84	0.00	0.00	7.57	0.00
TRINITY_DN525040_c0_g1	17.25	15.76	87.76	11.75	11.92	0.00	0.00	17.45	45.54	0.00
TRINITY_DN525040_c0_g2	0.00	0.00	5.45	0.00	10.31	0.00	0.00	0.00	0.00	0.00
TRINITY_DN525040_c0_g4	0.00	0.00	0.00	11.15	39.44	0.00	11.49	0.00	78.96	0.00
TRINITY_DN525040_c0_g5	0.00	0.00	0.00	0.00	0.00	50.89	0.00	0.00	0.00	0.00
TRINITY_DN525041_c0_g2	0.00	0.00	0.00	0.00	0.00	0.58	0.00	0.00	0.00	0.00
TRINITY_DN525041_c0_g4	0.00	0.00	0.00	5.37	0.00	0.00	0.00	0.00	0.00	0.00
TRINITY_DN525043_c1_g1	0.00	0.00	0.00	5.06	0.00	0.00	0.00	0.00	0.00	0.00
TRINITY_DN525047_c0_g1	0.00	0.00	0.00	2.66	0.00	0.00	0.00	0.00	4.12	0.00
TRINITY_DN525048_c0_g1	0.00	9.51	0.00	0.00	0.00	0.00	0.00	0.00	5.41	0.00
TRINITY_DN525049_c0_g1	0.00	0.00	0.00	0.00	0.00	0.00	0.00	0.00	0.00	0.00
TRINITY_DN525049_c1_g1	0.00	0.00	7.98	0.00	0.00	0.00	0.00	0.00	0.00	0.00
TRINITY_DN52504_c0_g1	0.00	31.25	158.87	66.36	283.81	43.04	31.55	43.93	195.50	0.00
TRINITY_DN52504_c1_g1	15.48	0.00	0.00	17.34	0.00	0.00	61.72	0.00	192.44	0.00
TRINITY_DN52504_c1_g2	0.00	0.00	0.00	0.00	0.00	18.40	0.00	0.00	40.99	0.00
TRINITY_DN52504_c1_g3	0.00	0.00	0.00	0.00	0.00	0.00	0.00	0.00	0.00	0.00
TRINITY_DN52504_c2_g1	0.00	10.75	0.00	0.00	26.48	0.00	0.00	11.63	0.00	0.00
TRINITY_DN52504_c2_g2	0.00	0.00	0.00	0.00	0.00	0.00	0.00	0.00	0.00	0.00
TRINITY_DN52504_c3_g1	0.00	27.97	50.51	60.81	52.07	0.00	21.05	0.00	86.70	7.91
TRINITY_DN52504_c4_g1	0.00	0.00	0.00	0.00	0.00	0.00	0.00	0.00	0.00	0.00
TRINITY_DN525050_c0_g1	0.00	0.00	0.00	0.00	0.00	0.00	0.00	0.00	0.00	0.00
TRINITY_DN525051_c0_g1	0.00	0.00	33.10	0.00	0.00	0.00	0.00	0.00	31.36	0.00
TRINITY_DN525052_c0_g2	0.00	0.00	0.00	0.00	0.00	0.00	0.00	0.00	0.00	0.00
TRINITY_DN525053_c0_g1	0.00	0.00	0.00	0.00	0.00	0.00	0.00	0.00	0.00	0.00
TRINITY_DN525054_c0_g2	0.00	0.00	0.00	0.00	0.00	0.00	0.00	0.00	0.00	0.00
TRINITY_DN525056_c0_g1	0.00	0.00	0.00	0.00	0.00	0.00	0.00	0.00	0.00	0.00
TRINITY_DN525056_c1_g1	0.00	0.00	0.00	0.00	0.00	0.00	0.00	0.00	36.66	0.00
TRINITY_DN52505_c0_g1	0.00	0.00	0.00	0.00	9.38	0.00	0.00	0.00	0.00	0.00
TRINITY_DN52505_c0_g2	3.76	15.95	5.77	24.76	13.73	7.69	12.18	3.98	28.63	6.99
TRINITY_DN52505_c10_g1	0.00	0.00	59.33	47.48	0.00	0.00	17.61	0.00	18.84	0.00
TRINITY_DN52505_c4_g1	0.00	0.00	0.00	39.18	83.81	33.10	0.00	0.00	15.43	0.00
TRINITY_DN52505_c4_g2	0.00	0.00	22.63	0.00	7.60	7.58	10.26	0.00	0.00	0.00
TRINITY_DN52505_c9_g1	0.00	0.00	0.00	0.00	38.83	0.00	0.00	0.00	0.00	0.00
TRINITY_DN525061_c0_g1	0.00	0.00	0.00	4.63	0.00	11.47	0.00	0.00	10.76	0.00
TRINITY_DN525062_c0_g1	0.00	0.00	0.00	0.00	0.00	0.00	0.00	0.00	0.00	0.00
TRINITY_DN525062_c0_g2	0.00	0.00	0.00	0.00	0.00	0.00	0.00	4.30	0.00	0.00
TRINITY_DN525062_c1_g1	0.00	0.00	11.72	19.31	0.00	0.00	0.00	0.00	0.00	0.00
TRINITY_DN525063_c0_g1	9.61	0.00	0.00	9.29	0.00	15.34	0.00	0.00	0.00	0.00
TRINITY_DN525066_c0_g1	0.00	0.00	0.00	0.00	0.00	0.00	0.00	0.00	0.00	0.00
TRINITY_DN525069_c0_g1	0.00	0.00	0.00	0.00	0.00	0.00	0.00	0.00	0.00	0.00
TRINITY_DN52506_c0_g1	0.00	3.19	33.54	4.70	23.42	11.68	3.51	3.45	3.64	0.00
TRINITY_DN525070_c0_g1	0.00	1.89	0.00	1.54	6.96	0.00	0.00	0.00	10.91	0.00
TRINITY_DN525072_c0_g1	0.00	0.00	0.00	3.60	5.98	0.00	5.37	0.00	0.00	0.00
TRINITY_DN525073_c0_g1	0.00	0.00	0.00	0.00	0.00	0.00	0.00	0.00	0.00	0.00
TRINITY_DN525075_c0_g1	0.00	0.00	0.00	0.00	1.16	0.00	0.00	0.00	2.49	0.00
TRINITY_DN525075_c0_g2	0.00	27.18	0.00	0.00	0.00	0.00	0.00	0.00	0.00	0.00
TRINITY_DN525076_c1_g1	0.00	1.94	9.35	6.30	0.00	0.00	0.00	2.13	0.00	0.00
TRINITY_DN525077_c0_g1	0.00	0.00	0.00	0.00	0.00	0.00	0.00	0.00	0.00	0.00
TRINITY_DN52507_c0_g1	0.00	0.00	0.00	0.00	0.00	0.00	0.00	0.00	0.00	0.00
TRINITY_DN525080_c1_g1	0.00	0.00	0.00	0.00	0.00	0.00	0.00	0.00	0.00	0.00
TRINITY_DN525080_c2_g1	0.00	38.13	0.00	0.00	0.00	0.00	0.00	0.00	10.84	0.00
TRINITY_DN525080_c2_g2	0.00	0.00	0.00	3.50	0.00	0.00	0.00	0.00	10.86	0.00
TRINITY_DN525080_c4_g1	0.00	0.00	44.46	0.00	0.00	0.00	0.00	0.00	8.34	0.00
TRINITY_DN525080_c5_g1	0.00	13.95	0.00	0.00	0.00	0.00	0.00	0.00	0.00	0.00
TRINITY_DN525080_c6_g1	0.00	0.00	0.00	0.00	0.00	0.00	0.00	0.00	0.00	0.00
TRINITY_DN525081_c0_g1	0.00	0.00	0.00	7.52	0.00	0.00	0.00	0.00	0.00	0.00
TRINITY_DN525082_c0_g1	0.00	0.00	0.00	0.00	0.00	0.00	0.00	0.00	0.00	0.00
TRINITY_DN525083_c0_g1	0.00	0.00	0.00	0.00	0.00	0.00	0.00	0.00	2.63	0.00
TRINITY_DN525084_c0_g1	0.00	13.11	34.22	26.06	25.49	19.76	9.20	6.17	102.06	5.38
TRINITY_DN525084_c1_g1	0.00	0.00	0.00	0.00	0.00	5.68	0.00	5.22	0.00	0.00
TRINITY_DN525084_c3_g1	0.00	0.00	0.00	5.16	0.00	0.00	0.00	0.00	6.81	0.00
TRINITY_DN525085_c0_g1	0.00	0.00	0.00	0.00	0.00	0.00	0.00	0.00	0.00	0.00
TRINITY_DN525086_c0_g1	0.00	11.07	0.00	8.02	0.00	0.00	0.00	0.00	12.62	0.00
TRINITY_DN525087_c0_g1	0.00	0.00	0.00	11.57	0.00	0.00	0.00	0.00	0.00	17.06
TRINITY_DN52508_c1_g1	0.00	13.54	0.00	4.91	0.00	0.00	0.00	0.00	35.68	0.00
TRINITY_DN52508_c3_g1	0.00	12.90	0.00	0.00	0.00	0.00	0.00	0.00	14.71	0.00
TRINITY_DN525091_c0_g2	0.00	0.00	13.65	0.00	6.09	0.00	0.00	0.00	0.00	0.00
TRINITY_DN525091_c0_g3	0.00	0.00	0.00	0.00	0.00	0.00	0.00	0.00	0.00	0.00
TRINITY_DN525091_c1_g1	0.00	0.00	24.37	0.00	0.00	0.00	0.00	17.45	0.00	0.00
TRINITY_DN525092_c1_g1	0.00	0.00	0.00	0.00	0.00	0.00	0.00	0.00	0.00	0.00
TRINITY_DN525098_c0_g1	0.00	0.00	0.00	11.45	0.00	0.00	0.00	0.00	0.00	0.00
TRINITY_DN525099_c0_g1	0.00	0.00	11.75	9.88	17.86	14.24	4.30	2.14	16.76	0.00
TRINITY_DN52509_c0_g1	0.00	0.00	7.31	4.38	0.00	0.00	6.54	6.42	6.84	0.00
TRINITY_DN52509_c1_g2	0.00	0.00	7.53	3.10	0.00	4.52	2.77	0.00	8.73	0.00
TRINITY_DN52509_c3_g1	0.00	0.00	0.00	5.75	40.52	0.00	0.00	0.00	0.00	0.00
TRINITY_DN5250_c0_g1	79.17	1170.82	863.94	1497.85	2134.50	799.37	551.94	948.53	8826.80	298.01
TRINITY_DN5250_c0_g2	0.00	0.00	0.00	9.76	1.40	0.00	0.00	0.00	71.34	0.00
TRINITY_DN525100_c0_g2	0.00	0.00	0.00	0.00	0.00	0.00	0.00	0.00	0.00	0.00
TRINITY_DN525102_c0_g1	0.00	15.26	27.66	33.05	37.35	9.35	0.00	0.00	17.49	8.20
TRINITY_DN525102_c1_g1	0.00	0.00	5.69	0.00	10.30	0.00	0.92	0.00	2.15	0.92
TRINITY_DN525102_c1_g2	0.00	0.00	2.03	8.40	6.95	0.88	0.00	0.00	0.00	0.00
TRINITY_DN525102_c1_g3	0.00	0.00	0.00	0.00	0.00	0.00	0.00	0.00	9.52	0.00
TRINITY_DN525102_c1_g4	0.00	0.00	11.65	0.00	0.00	0.00	0.00	0.00	10.98	0.00
TRINITY_DN525102_c1_g5	0.00	0.00	8.44	0.00	8.50	0.00	0.00	0.00	15.82	0.00
TRINITY_DN525102_c2_g1	0.00	0.00	0.00	0.00	38.49	0.00	0.00	0.00	17.81	0.00
TRINITY_DN525102_c2_g2	0.00	0.00	0.00	0.00	0.00	0.00	0.00	0.00	0.00	0.00
TRINITY_DN525106_c0_g1	0.00	0.00	0.00	4.72	1.62	1.59	0.00	6.95	3.06	0.00
TRINITY_DN52510_c0_g1	0.00	0.00	0.00	0.00	13.05	0.00	0.00	0.00	23.77	0.00
TRINITY_DN52510_c0_g2	0.00	0.00	6.21	0.00	6.21	0.00	0.00	0.00	23.22	0.00
TRINITY_DN525110_c0_g1	0.00	0.00	0.00	0.00	0.00	0.00	0.00	0.00	12.54	0.00
TRINITY_DN525111_c0_g1	0.00	0.00	17.76	0.00	0.00	0.00	0.00	0.00	16.85	0.00
TRINITY_DN525112_c0_g1	0.00	0.00	8.06	0.00	0.00	0.00	0.00	0.00	0.00	0.00
TRINITY_DN525112_c0_g2	0.00	0.00	18.01	2.73	0.00	0.00	0.00	0.00	12.70	0.00
TRINITY_DN525112_c0_g3	0.00	0.00	0.00	0.00	24.83	0.00	0.00	0.00	0.00	0.00
TRINITY_DN525112_c0_g4	0.00	0.00	0.00	0.00	0.00	0.00	0.00	0.00	0.00	0.00
TRINITY_DN525113_c0_g1	0.00	0.00	13.00	0.00	0.00	26.47	34.93	14.26	0.00	11.59
TRINITY_DN525113_c0_g2	0.00	0.00	0.00	0.00	0.00	0.00	0.00	0.00	0.00	0.00
TRINITY_DN525115_c0_g1	0.00	0.00	0.00	0.00	0.00	0.00	0.00	0.00	0.00	0.00
TRINITY_DN525115_c0_g2	0.00	0.00	0.00	2.07	3.39	0.00	0.00	0.00	4.98	0.00
TRINITY_DN525116_c0_g1	0.00	0.00	0.00	0.00	38.85	0.00	0.00	0.00	0.00	0.00
TRINITY_DN525117_c0_g1	0.00	0.00	0.00	0.00	0.00	0.00	0.00	0.00	4.69	0.00
TRINITY_DN525117_c0_g2	0.00	0.00	0.00	0.00	0.00	0.00	0.00	0.00	0.00	0.00
TRINITY_DN525118_c0_g1	0.00	10.82	9.70	0.00	0.00	29.48	0.00	8.62	9.14	0.00
TRINITY_DN52511_c0_g1	0.00	0.00	0.00	3.03	4.24	0.00	0.00	0.00	2.01	0.00
TRINITY_DN52511_c0_g2	0.00	1.24	1.49	1.17	13.70	0.00	0.00	0.00	2.87	1.36
TRINITY_DN525121_c0_g1	0.00	0.00	17.28	6.94	0.00	0.00	0.00	5.08	5.39	0.00
TRINITY_DN525122_c0_g1	0.00	0.00	0.00	0.00	0.00	0.00	0.00	0.00	0.00	0.00
TRINITY_DN525122_c0_g3	0.00	0.00	0.00	4.65	23.48	0.83	0.00	6.85	49.50	0.00
TRINITY_DN525122_c0_g5	0.00	0.00	0.00	0.00	0.00	18.36	0.00	16.45	0.00	0.00
TRINITY_DN525122_c2_g1	0.00	0.00	0.00	0.00	14.11	0.00	0.00	0.00	13.12	0.00
TRINITY_DN525123_c0_g1	0.00	0.00	0.00	10.67	0.00	0.00	0.00	0.00	0.00	0.00
TRINITY_DN525124_c0_g1	0.00	2.83	4.25	3.67	5.25	5.09	0.00	0.80	8.27	0.00
TRINITY_DN52512_c0_g2	0.00	27.14	0.00	0.00	0.00	0.00	0.00	0.00	0.00	0.00
TRINITY_DN52512_c1_g1	0.00	0.00	0.00	0.00	1.52	0.00	0.00	0.00	2.06	0.00
TRINITY_DN52512_c2_g1	0.00	0.00	7.69	0.79	6.94	0.00	0.00	0.00	0.00	0.00
TRINITY_DN525130_c0_g1	0.00	0.00	0.00	0.00	0.00	0.00	0.00	0.00	0.00	0.00
TRINITY_DN525132_c0_g1	0.00	0.00	0.00	0.00	0.00	0.00	0.00	0.00	0.00	0.00
TRINITY_DN525133_c0_g1	0.00	0.00	35.51	8.76	0.00	0.00	0.00	0.00	0.00	0.00
TRINITY_DN525133_c1_g1	0.00	0.00	0.00	0.00	17.37	0.00	0.00	0.00	0.00	0.00
TRINITY_DN525134_c0_g1	0.00	0.00	0.00	0.00	0.00	0.00	0.00	0.00	5.24	0.00
TRINITY_DN525136_c0_g1	0.00	7.99	19.28	5.76	39.06	29.32	8.63	0.00	0.00	0.00
TRINITY_DN525136_c1_g1	0.00	0.00	0.00	0.00	0.00	0.00	0.00	17.27	0.00	0.00
TRINITY_DN525139_c0_g1	0.00	0.00	0.00	0.00	0.00	0.00	0.00	0.00	0.00	0.00
TRINITY_DN52513_c0_g1	0.00	0.00	4.65	0.00	0.00	0.00	4.26	0.00	13.35	0.00
TRINITY_DN525140_c0_g1	0.00	0.00	0.00	3.40	0.00	0.00	0.00	0.00	3.56	0.00
TRINITY_DN525143_c0_g1	0.00	0.00	0.00	0.00	0.00	0.00	0.00	14.15	0.00	0.00
TRINITY_DN525144_c0_g1	0.00	0.00	0.00	0.00	11.10	0.00	0.00	19.45	20.62	0.00
TRINITY_DN525145_c0_g1	0.00	0.00	0.00	0.00	0.00	0.00	0.00	0.00	0.00	0.00
TRINITY_DN525145_c1_g1	0.00	0.00	0.00	7.72	12.86	0.00	0.00	0.00	6.01	0.00
TRINITY_DN525148_c0_g1	0.00	3.26	0.00	0.00	0.00	0.00	0.00	0.00	3.71	0.00
TRINITY_DN525149_c0_g1	0.00	0.00	0.00	8.83	0.00	0.00	0.00	0.00	0.00	0.00
TRINITY_DN52514_c0_g1	0.00	8.03	97.54	43.56	58.36	6.40	0.00	0.00	18.28	0.00
TRINITY_DN52514_c11_g1	0.00	0.00	0.00	0.00	5.72	0.00	0.00	0.00	0.00	0.00
TRINITY_DN52514_c1_g1	0.00	0.00	0.00	0.00	0.00	0.00	0.00	0.00	0.00	0.00
TRINITY_DN52514_c1_g2	0.00	0.00	0.00	0.00	0.00	0.00	0.00	0.00	0.00	0.00
TRINITY_DN52514_c1_g3	0.00	0.00	0.00	0.00	0.00	0.00	0.00	0.00	0.00	0.00
TRINITY_DN52514_c4_g1	0.00	0.00	0.00	0.00	0.00	0.00	0.00	0.00	0.00	0.00
TRINITY_DN52514_c6_g1	0.00	0.00	0.00	0.00	0.00	0.00	0.00	0.00	2.63	0.00
TRINITY_DN52514_c8_g1	0.00	0.00	0.00	0.00	0.00	0.00	0.00	0.00	0.00	0.00
TRINITY_DN52514_c9_g1	0.00	0.00	0.00	0.00	8.00	0.00	0.00	0.00	0.00	0.00
TRINITY_DN525151_c0_g1	0.00	0.00	0.00	0.00	14.91	44.27	0.00	0.00	0.00	0.00
TRINITY_DN525151_c0_g2	0.00	0.00	0.00	0.00	0.00	0.00	0.00	0.00	0.00	0.00
TRINITY_DN525152_c0_g1	0.00	0.00	8.89	0.00	0.00	9.00	0.00	0.00	8.34	0.00
TRINITY_DN525154_c0_g1	0.00	0.00	0.00	3.47	11.54	11.61	0.00	0.00	16.17	0.00
TRINITY_DN525155_c1_g1	0.00	0.00	0.00	0.00	0.00	0.00	0.00	8.62	0.00	0.00
TRINITY_DN525156_c0_g1	0.00	0.00	0.00	0.00	0.00	0.00	0.00	0.00	0.00	0.00
TRINITY_DN525157_c0_g1	0.00	0.00	0.00	0.00	0.00	0.00	0.00	0.00	8.99	0.00
TRINITY_DN525157_c2_g1	0.00	0.00	0.00	6.03	0.00	0.00	0.00	2.89	3.08	8.65
TRINITY_DN525158_c0_g1	0.00	0.00	0.00	0.00	0.00	0.00	0.00	0.00	19.40	0.00
TRINITY_DN525158_c0_g2	0.00	0.00	0.00	0.00	0.00	0.00	0.00	0.00	13.15	0.00
TRINITY_DN525159_c0_g1	0.00	4.78	0.00	0.00	0.00	0.00	0.00	0.00	0.00	0.00
TRINITY_DN52515_c0_g1	0.00	0.00	11.35	0.00	13.62	0.00	0.00	0.00	0.00	0.00
TRINITY_DN52515_c0_g2	0.00	0.00	0.00	0.00	0.00	0.00	0.00	0.00	0.00	0.00
TRINITY_DN52515_c1_g1	17.25	15.76	0.00	34.35	0.00	38.88	16.95	0.00	0.00	16.91
TRINITY_DN525161_c0_g1	0.00	0.00	0.00	0.00	0.00	0.00	0.00	0.00	0.00	0.00
TRINITY_DN525161_c2_g1	0.00	0.00	5.45	0.00	0.00	5.49	0.00	0.00	5.11	0.00
TRINITY_DN525161_c3_g1	0.00	0.00	0.00	0.00	0.00	29.73	0.00	0.00	0.00	0.00
TRINITY_DN525161_c4_g1	0.00	0.00	0.00	0.00	14.33	3.57	0.00	0.00	10.08	0.00
TRINITY_DN525164_c0_g1	0.00	0.00	0.00	2.92	4.85	0.00	0.00	0.00	9.05	0.00
TRINITY_DN525164_c1_g1	0.00	0.00	18.34	5.61	0.00	2.30	0.00	6.27	15.40	2.07
TRINITY_DN525164_c1_g2	0.00	3.59	0.00	0.00	17.62	0.00	0.00	0.00	0.00	0.00
TRINITY_DN525165_c0_g1	0.00	0.00	0.00	0.00	0.00	0.00	0.00	0.00	15.53	0.00
TRINITY_DN525166_c0_g1	0.00	0.00	0.00	0.00	0.00	0.00	0.00	0.00	8.68	0.00
TRINITY_DN525166_c1_g1	0.00	0.00	2.56	2.19	0.00	1.28	0.00	3.57	1.37	0.00
TRINITY_DN52516_c1_g1	0.00	0.00	0.00	0.00	0.00	0.00	0.00	0.00	8.21	0.00
TRINITY_DN525171_c0_g1	0.00	0.00	0.00	6.26	0.00	0.00	0.00	0.00	0.00	0.00
TRINITY_DN52517_c0_g1	0.00	0.00	0.00	0.00	0.00	0.00	0.00	0.00	0.00	0.00
TRINITY_DN52517_c0_g2	0.00	0.00	0.00	0.00	0.00	0.00	0.00	0.00	0.00	0.00
TRINITY_DN52517_c0_g3	0.00	0.00	0.00	3.36	13.04	0.00	0.00	0.00	12.28	0.00
TRINITY_DN52517_c1_g1	0.00	0.00	0.00	0.00	0.00	0.00	0.00	0.00	0.00	0.00
TRINITY_DN525184_c0_g1	0.00	0.00	0.00	2.84	9.43	0.00	0.00	0.00	0.00	0.00
TRINITY_DN525184_c0_g2	0.00	0.00	0.00	1.12	3.74	0.00	0.00	1.68	8.80	1.67
TRINITY_DN525186_c0_g1	0.00	0.00	0.00	0.00	0.00	0.00	11.21	0.00	0.00	0.00
TRINITY_DN525188_c1_g1	0.00	0.00	38.80	0.00	0.00	0.00	0.00	0.00	0.00	0.00
TRINITY_DN52518_c0_g1	1.87	18.97	63.98	42.11	107.11	36.91	18.35	19.42	155.28	7.92
TRINITY_DN52518_c1_g1	2.21	21.56	36.43	6.36	85.13	10.43	11.88	14.16	25.80	7.03
TRINITY_DN52518_c1_g2	0.00	9.23	39.66	25.36	27.61	14.28	8.74	7.34	85.66	1.45
TRINITY_DN52518_c1_g3	0.00	0.00	0.00	0.00	4.64	0.00	0.00	0.00	1.49	0.00
TRINITY_DN52518_c3_g1	0.00	0.00	0.00	4.12	6.87	0.00	0.00	0.00	0.00	6.09
TRINITY_DN525191_c0_g1	0.00	0.00	0.00	0.00	0.00	0.00	0.00	0.00	32.82	0.00
TRINITY_DN525192_c0_g1	0.00	0.00	0.00	0.00	0.00	0.00	0.00	0.00	0.00	0.00
TRINITY_DN525195_c0_g1	0.00	0.00	0.00	0.00	0.00	0.00	0.00	0.00	0.00	0.00
TRINITY_DN525196_c0_g1	0.00	0.00	0.00	2.53	0.00	0.00	0.00	0.00	3.93	0.00
TRINITY_DN525198_c0_g1	0.00	0.00	0.00	0.00	0.00	33.72	0.00	0.00	0.00	0.00
TRINITY_DN52519_c0_g1	0.00	0.00	0.00	0.00	16.62	0.00	0.00	0.00	0.00	0.00
TRINITY_DN52519_c1_g1	0.00	0.00	0.00	9.47	48.49	31.97	0.00	0.00	0.00	0.00
TRINITY_DN5251_c0_g1	0.00	19.15	65.52	56.45	94.75	25.04	14.61	17.36	135.22	8.46
TRINITY_DN5251_c0_g2	4.50	32.56	88.19	47.42	108.46	44.73	15.72	15.46	139.23	9.27
TRINITY_DN525200_c0_g1	0.00	0.00	0.00	7.85	0.00	0.00	0.00	0.00	8.39	0.00
TRINITY_DN525200_c0_g2	0.00	0.00	0.00	0.00	17.37	0.00	0.00	0.00	0.00	0.00
TRINITY_DN525200_c1_g1	0.00	0.00	7.63	4.64	3.85	0.00	0.00	0.00	3.60	0.00
TRINITY_DN525201_c0_g1	0.00	0.00	50.75	0.00	0.00	0.00	0.00	0.00	0.00	0.00
TRINITY_DN525202_c0_g1	0.00	0.00	0.00	4.02	0.00	0.00	0.00	0.00	0.00	0.00
TRINITY_DN525203_c0_g1	0.00	0.00	0.00	0.00	15.04	0.00	0.00	0.00	0.00	0.00
TRINITY_DN525207_c0_g1	0.00	4.50	12.64	0.00	22.13	1.81	1.65	0.00	26.88	0.00
TRINITY_DN525209_c0_g1	0.00	0.00	0.00	0.00	0.00	0.00	0.00	0.00	0.00	0.00
TRINITY_DN52520_c0_g1	0.00	10.96	6.65	5.15	0.00	3.95	0.00	0.00	6.24	8.75
TRINITY_DN52520_c1_g1	0.00	0.00	0.00	12.67	10.75	0.00	0.00	0.00	0.00	0.00
TRINITY_DN52520_c1_g2	0.00	0.00	0.00	0.00	0.00	0.00	0.00	0.00	0.00	0.00
TRINITY_DN52520_c2_g1	0.00	0.00	0.00	0.00	0.00	0.00	0.00	0.00	0.00	0.00
TRINITY_DN52520_c2_g3	0.00	0.00	7.68	0.00	7.71	0.00	0.00	0.00	7.17	0.00
TRINITY_DN52520_c3_g1	0.00	0.00	0.00	0.00	0.00	0.00	0.00	0.00	0.00	0.00
TRINITY_DN525212_c0_g1	0.00	0.00	8.13	4.86	0.00	0.00	0.00	0.00	15.22	0.00
TRINITY_DN525212_c0_g2	0.00	0.00	0.00	0.00	0.00	0.00	0.00	0.00	0.00	0.00
TRINITY_DN525212_c0_g3	0.00	0.00	0.00	5.25	8.87	17.82	0.00	0.00	8.26	0.00
TRINITY_DN525212_c0_g4	0.00	6.51	0.00	7.04	15.39	7.87	0.00	5.65	15.41	0.00
TRINITY_DN525212_c0_g5	0.00	0.00	0.00	0.00	9.33	0.00	0.00	0.00	0.00	0.00
TRINITY_DN525212_c0_g7	0.00	0.00	0.00	0.00	0.00	0.00	0.00	0.00	0.00	0.00
TRINITY_DN525213_c0_g1	0.00	17.90	76.87	17.63	7.27	40.36	0.00	18.28	17.39	0.00
TRINITY_DN525216_c0_g1	0.00	0.00	0.00	0.00	0.00	2.38	0.00	0.00	2.27	0.00
TRINITY_DN525216_c1_g1	0.00	0.00	0.00	0.00	0.00	0.00	0.00	0.00	0.00	0.00
TRINITY_DN525217_c0_g1	0.00	0.00	0.00	0.00	0.00	0.00	0.00	0.00	71.28	0.00
TRINITY_DN525219_c0_g1	0.00	0.00	8.80	0.00	8.87	0.00	0.00	0.00	0.00	0.00
TRINITY_DN52521_c1_g1	0.00	0.00	0.00	0.00	0.00	0.00	0.00	0.00	10.44	0.00
TRINITY_DN52521_c2_g1	0.00	0.00	0.00	0.00	0.00	0.00	0.00	0.00	0.00	0.00
TRINITY_DN525221_c0_g1	0.00	6.64	0.00	0.00	0.00	0.00	0.00	0.00	0.00	0.00
TRINITY_DN525222_c0_g1	0.00	0.00	0.00	0.00	0.00	0.00	0.00	0.00	0.00	0.00
TRINITY_DN525223_c0_g1	0.00	0.00	0.00	0.00	0.00	0.00	0.00	0.00	0.00	0.00
TRINITY_DN525224_c0_g1	0.00	0.00	0.00	0.00	0.00	0.00	0.00	0.00	0.00	0.00
TRINITY_DN525225_c0_g1	0.00	0.00	0.00	2.77	13.80	0.00	8.29	4.05	4.30	0.00
TRINITY_DN525225_c1_g1	0.00	0.00	0.00	0.00	0.00	0.00	0.00	0.00	0.00	0.00
TRINITY_DN525226_c0_g1	0.00	0.00	2.43	0.00	5.01	0.81	0.00	0.00	0.00	0.00
TRINITY_DN525227_c0_g1	0.00	0.00	0.00	0.56	1.87	0.00	0.87	0.00	0.88	0.00
TRINITY_DN525228_c0_g1	0.00	0.00	0.00	23.13	0.00	0.00	0.00	0.00	0.00	0.00
TRINITY_DN525229_c0_g1	0.00	0.00	0.00	22.43	0.00	0.00	0.00	0.00	0.00	0.00
TRINITY_DN52522_c1_g1	0.00	6.37	0.00	4.63	0.00	0.00	0.00	0.00	7.24	0.00
TRINITY_DN52522_c2_g1	0.00	0.00	0.00	3.08	5.11	0.00	0.00	0.00	0.00	0.00
TRINITY_DN52522_c3_g1	0.00	0.00	8.31	0.00	0.00	0.00	0.00	0.00	0.00	0.00
TRINITY_DN525230_c0_g1	0.00	0.00	0.00	0.00	17.93	0.00	0.00	0.00	0.00	0.00
TRINITY_DN525231_c0_g1	0.00	0.00	5.76	14.19	11.54	0.00	0.00	0.00	10.78	0.00
TRINITY_DN525232_c1_g1	0.00	0.00	0.00	0.00	0.00	0.00	0.00	0.00	12.62	0.00
TRINITY_DN525234_c0_g1	0.00	0.00	0.00	5.06	0.00	0.00	0.00	0.00	7.95	0.00
TRINITY_DN525236_c0_g1	0.00	0.00	0.00	5.31	8.96	0.00	0.00	0.00	0.00	0.00
TRINITY_DN525237_c0_g1	0.00	0.00	0.00	0.00	0.00	0.00	0.00	0.00	5.95	0.00
TRINITY_DN525239_c0_g1	0.00	0.00	0.00	0.00	0.00	0.00	0.00	0.00	8.78	0.00
TRINITY_DN525241_c0_g1	0.00	0.00	0.00	0.00	0.00	2.60	2.37	4.71	2.48	0.00
TRINITY_DN525243_c0_g1	0.00	0.00	0.00	3.52	8.37	0.00	0.00	0.00	7.78	0.00
TRINITY_DN525244_c0_g1	0.00	0.00	0.00	10.23	35.04	0.00	0.00	0.00	0.00	0.00
TRINITY_DN525245_c0_g1	0.00	1.41	5.91	0.00	1.73	1.69	0.00	0.00	1.63	1.54
TRINITY_DN525248_c0_g1	0.00	0.00	0.00	0.00	0.00	20.98	0.00	0.00	0.00	0.00
TRINITY_DN525250_c0_g1	0.00	0.00	0.00	0.00	2.86	2.84	0.00	2.55	10.76	0.00
TRINITY_DN525251_c0_g1	0.00	0.00	0.00	0.00	19.09	0.00	0.00	0.00	0.00	0.00
TRINITY_DN525251_c0_g2	0.00	0.00	0.00	0.00	0.00	0.00	0.00	0.00	0.00	0.00
TRINITY_DN525251_c1_g1	0.00	0.00	0.00	0.00	5.56	0.00	0.00	0.00	17.66	0.00
TRINITY_DN525251_c2_g1	0.00	0.00	0.00	0.00	0.00	29.85	0.00	0.00	0.00	0.00
TRINITY_DN525251_c2_g2	0.00	0.00	0.00	1.23	0.00	0.00	0.00	0.00	0.00	0.00
TRINITY_DN525252_c0_g1	0.00	0.00	0.00	0.00	12.21	0.00	0.00	0.00	15.21	3.60
TRINITY_DN525253_c0_g1	0.00	4.59	0.00	0.00	0.00	0.00	0.00	0.00	10.44	0.00
TRINITY_DN525254_c0_g1	0.00	0.00	0.00	0.00	0.00	9.30	0.00	0.00	0.00	0.00
TRINITY_DN525255_c1_g1	0.00	0.00	0.00	0.00	0.00	0.00	0.00	0.00	0.00	0.00
TRINITY_DN525257_c0_g1	0.00	0.00	0.00	0.00	0.00	0.00	0.00	0.00	30.35	0.00
TRINITY_DN525257_c0_g2	0.00	0.00	0.00	10.10	0.00	0.00	5.02	0.00	13.44	0.00
TRINITY_DN525257_c1_g1	0.00	6.16	0.00	0.00	30.07	0.00	0.00	0.00	9.98	0.00
TRINITY_DN525257_c3_g1	0.00	0.00	0.00	0.00	0.00	0.00	0.00	0.00	0.00	0.00
TRINITY_DN525257_c7_g1	0.00	12.41	0.00	0.00	0.00	0.00	0.00	0.00	0.00	0.00
TRINITY_DN525259_c0_g1	0.00	3.41	0.00	2.50	4.16	0.00	3.74	0.00	11.65	0.00
TRINITY_DN52525_c0_g1	0.00	0.00	0.00	0.00	0.00	0.00	0.00	0.00	42.53	0.00
TRINITY_DN525260_c1_g1	0.00	11.59	0.00	8.35	0.00	0.00	0.00	12.54	39.65	12.37
TRINITY_DN525261_c0_g1	1.60	0.00	7.43	3.34	6.68	0.00	0.00	1.71	17.86	0.00
TRINITY_DN525261_c0_g2	0.00	0.00	0.00	0.00	0.00	0.00	0.00	0.00	0.00	0.00
TRINITY_DN525261_c1_g1	0.00	0.00	0.00	0.00	0.00	0.00	0.00	0.00	0.00	0.00
TRINITY_DN525262_c0_g1	0.00	0.00	0.00	0.00	0.00	0.00	0.00	14.73	15.43	0.00
TRINITY_DN525262_c0_g2	0.00	0.00	0.00	0.00	0.00	27.48	0.00	0.00	12.81	0.00
TRINITY_DN525262_c0_g3	0.00	0.00	0.00	0.00	0.00	0.00	0.00	0.00	0.00	0.00
TRINITY_DN525263_c2_g1	0.00	0.00	0.00	0.00	0.00	0.00	0.00	0.00	0.00	0.00
TRINITY_DN525264_c0_g1	0.00	0.00	79.11	0.00	20.33	0.00	17.61	8.72	0.00	0.00
TRINITY_DN525267_c0_g1	0.00	0.00	0.00	0.00	82.13	0.00	0.00	0.00	0.00	0.00
TRINITY_DN52526_c0_g1	0.00	0.00	0.00	0.00	0.00	0.00	0.00	0.00	0.00	0.00
TRINITY_DN52526_c0_g2	0.00	15.98	9.64	34.54	0.00	0.00	0.00	0.00	0.00	0.00
TRINITY_DN52526_c0_g4	0.00	3.01	18.22	3.40	9.28	0.00	0.00	0.00	0.00	0.00
TRINITY_DN52526_c1_g1	0.00	0.00	0.00	0.00	9.86	3.27	0.00	0.00	0.00	0.00
TRINITY_DN52526_c1_g2	0.00	0.00	0.00	0.00	0.00	0.00	0.00	0.00	0.00	0.00
TRINITY_DN52526_c1_g3	0.00	0.00	0.00	0.00	0.00	0.00	0.00	0.00	0.00	0.00
TRINITY_DN52526_c3_g1	0.00	0.00	1.25	0.00	1.28	0.00	0.00	0.00	0.00	0.00
TRINITY_DN52526_c4_g1	0.00	0.00	8.35	4.99	0.00	0.00	0.00	0.00	7.83	0.00
TRINITY_DN525270_c1_g1	0.00	0.00	0.00	0.00	0.00	0.00	0.00	0.00	57.48	0.00
TRINITY_DN525271_c0_g1	0.00	0.00	0.00	1.44	5.74	0.00	2.15	0.00	22.51	0.00
TRINITY_DN525274_c0_g1	0.00	6.13	22.36	0.00	0.00	0.00	0.00	0.00	0.00	0.00
TRINITY_DN525276_c0_g1	0.00	0.00	0.00	0.00	12.41	0.00	0.00	0.00	0.00	5.52
TRINITY_DN525277_c0_g1	0.00	0.00	0.00	0.00	0.00	0.00	0.00	0.00	12.09	0.00
TRINITY_DN525278_c0_g1	0.00	0.00	0.00	0.00	0.00	0.00	0.00	0.00	0.00	0.00
TRINITY_DN52527_c0_g2	0.00	0.00	0.00	0.00	0.00	0.00	0.00	0.00	0.00	0.00
TRINITY_DN52527_c11_g1	0.00	0.00	0.00	9.11	15.49	0.00	0.00	0.00	0.00	0.00
TRINITY_DN52527_c1_g1	0.00	0.00	0.00	5.52	11.47	0.00	0.00	8.23	10.79	2.04
TRINITY_DN52527_c2_g1	0.00	0.00	0.00	0.00	0.00	0.00	0.00	16.00	16.70	0.00
TRINITY_DN52527_c6_g1	0.00	0.00	10.78	3.25	0.00	0.00	0.00	0.00	7.29	0.00
TRINITY_DN52527_c7_g1	0.00	0.00	0.00	0.00	0.00	0.00	0.00	0.00	0.00	0.00
TRINITY_DN52527_c8_g1	0.00	0.00	0.00	0.00	0.00	0.00	0.00	0.00	8.39	0.00
TRINITY_DN52527_c9_g1	0.00	5.06	0.00	0.00	18.46	0.00	0.00	0.00	0.00	0.00
TRINITY_DN525280_c0_g1	0.00	0.00	0.00	10.38	5.75	0.00	5.16	0.00	0.00	0.00
TRINITY_DN525282_c0_g1	0.00	0.00	0.00	0.00	0.00	0.00	0.00	0.00	27.21	0.00
TRINITY_DN525283_c0_g1	0.00	0.00	21.55	0.00	0.00	10.96	0.00	0.00	30.53	0.00
TRINITY_DN525285_c0_g1	0.00	0.00	3.59	0.00	0.00	6.75	0.00	6.15	0.00	0.00
TRINITY_DN525288_c0_g1	0.00	0.00	0.00	0.00	24.21	55.99	0.00	0.00	0.00	0.00
TRINITY_DN525289_c0_g1	0.00	0.00	12.07	0.00	0.00	0.00	0.00	0.00	0.00	0.00
TRINITY_DN52528_c0_g1	0.00	3.49	4.24	0.00	0.00	0.00	3.83	7.52	9.35	0.00
TRINITY_DN52528_c0_g2	0.00	0.00	8.18	0.00	13.80	0.00	0.00	0.00	23.49	0.00
TRINITY_DN52528_c1_g1	0.00	0.00	32.01	0.00	32.95	0.00	14.27	14.48	50.47	0.00
TRINITY_DN52528_c1_g2	0.00	31.01	37.40	33.01	21.84	29.97	13.17	34.20	74.97	0.00
TRINITY_DN525291_c0_g1	0.00	0.00	0.00	0.00	0.00	0.00	0.00	0.00	0.00	0.00
TRINITY_DN525291_c1_g1	0.00	0.00	0.00	0.00	6.46	0.00	0.00	0.00	0.00	0.00
TRINITY_DN525294_c2_g1	0.00	0.00	0.00	0.00	0.00	0.00	0.00	0.00	5.64	0.00
TRINITY_DN525297_c0_g1	0.00	0.00	0.00	0.00	0.00	0.00	0.00	0.00	33.73	0.00
TRINITY_DN525297_c1_g1	0.00	0.00	0.00	0.00	0.00	0.00	0.00	0.00	10.92	0.00
TRINITY_DN525299_c0_g1	0.00	0.00	0.00	0.00	0.00	0.00	0.00	0.00	0.00	0.00
TRINITY_DN525299_c1_g1	0.00	0.00	0.00	0.00	0.00	0.00	0.00	0.00	0.00	0.00
TRINITY_DN525299_c3_g1	0.00	6.39	0.00	0.00	0.00	0.00	0.00	8.36	0.00	0.00
TRINITY_DN52529_c0_g1	0.00	0.00	0.00	0.00	0.00	0.00	0.00	0.00	0.00	0.00
TRINITY_DN5252_c0_g1	12.24	0.00	0.00	4.01	28.42	0.00	0.00	0.00	45.17	0.00
TRINITY_DN5252_c0_g3	0.00	0.00	0.00	0.00	10.43	0.00	0.00	9.17	9.70	9.10
TRINITY_DN525300_c0_g1	0.00	0.00	0.00	16.22	0.00	0.00	0.00	0.00	0.00	0.00
TRINITY_DN525304_c0_g1	0.00	0.00	0.00	0.00	0.00	0.00	0.00	0.00	0.00	0.00
TRINITY_DN525304_c0_g2	0.00	0.00	0.00	0.00	0.00	0.00	3.85	0.00	3.99	0.00
TRINITY_DN525304_c1_g1	0.00	0.00	0.00	0.00	0.00	0.00	0.00	0.00	0.00	0.00
TRINITY_DN525304_c1_g4	0.00	0.00	0.00	0.00	19.94	0.00	14.16	0.00	0.00	0.00
TRINITY_DN525306_c0_g1	0.00	0.00	0.00	1.55	0.00	2.54	0.00	0.00	4.83	0.00
TRINITY_DN525307_c0_g1	0.00	6.23	2.50	0.77	6.41	3.74	3.44	1.16	24.18	1.15
TRINITY_DN525307_c1_g1	0.00	0.00	0.00	5.83	0.00	0.00	0.00	0.00	33.38	0.00
TRINITY_DN525308_c0_g1	0.00	0.00	0.00	0.00	1.80	0.00	0.00	0.00	2.56	0.00
TRINITY_DN52530_c0_g1	0.00	4.07	12.04	10.52	25.26	0.00	0.00	4.13	0.00	0.00
TRINITY_DN52530_c1_g1	0.00	6.64	0.00	4.74	2.87	8.01	0.00	0.00	12.92	0.00
TRINITY_DN52530_c8_g1	0.00	0.00	0.00	0.00	0.00	0.00	0.00	0.00	0.00	0.00
TRINITY_DN525311_c0_g1	0.00	0.00	0.00	0.00	0.00	0.00	0.00	0.00	0.00	0.00
TRINITY_DN525312_c0_g1	0.00	0.00	0.00	0.00	0.00	0.00	0.00	0.00	1.72	0.00
TRINITY_DN525315_c1_g1	0.00	0.00	0.00	0.00	0.00	0.00	0.00	0.00	16.51	0.00
TRINITY_DN525316_c0_g1	0.00	0.00	0.00	0.00	0.00	0.00	0.00	0.00	0.00	0.00
TRINITY_DN525318_c0_g1	0.00	0.00	0.04	5.49	0.03	0.00	0.00	0.00	10.16	0.00
TRINITY_DN525320_c0_g1	0.00	0.00	0.00	0.00	23.67	0.00	0.00	0.00	0.00	0.00
TRINITY_DN525324_c0_g1	0.00	0.00	0.00	0.00	0.00	0.00	0.00	0.00	0.00	0.00
TRINITY_DN525325_c0_g1	0.00	0.00	0.00	2.12	10.51	3.49	0.00	0.00	16.45	0.00
TRINITY_DN525326_c0_g1	0.00	0.00	0.00	0.00	0.00	0.00	0.00	0.00	0.00	2.96
TRINITY_DN525327_c0_g1	0.00	0.00	0.00	0.00	0.00	6.26	0.00	0.00	11.61	0.00
TRINITY_DN525327_c1_g1	0.00	0.00	0.00	0.00	0.00	0.00	0.00	0.00	0.00	0.00
TRINITY_DN52532_c1_g1	0.00	0.00	19.16	0.00	0.00	0.00	0.00	0.00	0.00	0.00
TRINITY_DN525330_c0_g1	0.00	0.00	0.00	0.00	4.75	0.00	0.00	0.00	0.00	0.00
TRINITY_DN525330_c1_g1	0.00	0.00	0.00	0.00	15.99	0.00	0.00	0.00	0.00	0.00
TRINITY_DN525331_c0_g1	0.00	0.00	0.00	0.00	0.00	7.98	0.00	0.00	0.00	0.00
TRINITY_DN525332_c0_g1	0.00	0.00	0.00	2.73	0.00	0.00	0.00	0.00	0.00	0.00
TRINITY_DN525333_c0_g2	0.00	0.00	0.00	0.00	0.00	0.00	0.00	0.00	10.76	0.00
TRINITY_DN525334_c0_g1	0.00	0.00	0.00	0.00	0.00	0.00	0.00	5.60	0.00	0.00
TRINITY_DN525337_c0_g1	0.00	3.39	0.00	2.49	0.00	0.00	0.00	0.00	0.00	0.00
TRINITY_DN525337_c0_g3	0.00	0.00	3.09	0.00	0.00	0.00	0.00	0.00	1.49	1.42
TRINITY_DN525338_c0_g1	0.00	0.00	13.77	8.29	0.00	0.00	0.00	0.00	0.00	0.00
TRINITY_DN525338_c0_g2	0.00	0.00	0.00	0.00	0.00	0.00	0.00	0.00	17.81	0.00
TRINITY_DN525338_c2_g1	0.00	3.80	2.29	4.20	4.66	2.29	0.00	2.09	10.95	0.00
TRINITY_DN525338_c4_g1	0.00	0.00	0.00	0.00	0.00	0.00	0.00	0.00	0.00	0.00
TRINITY_DN525339_c0_g1	0.00	0.00	0.00	3.38	0.00	0.00	0.00	0.00	0.00	0.00
TRINITY_DN52533_c1_g2	0.00	0.00	0.00	0.00	0.00	0.00	0.00	0.00	0.00	0.00
TRINITY_DN52533_c1_g3	0.00	0.00	0.00	0.00	0.00	0.00	0.00	0.00	0.00	0.00
TRINITY_DN525340_c0_g1	0.00	0.00	0.00	0.00	17.92	0.00	0.00	0.00	0.00	0.00
TRINITY_DN525345_c0_g1	0.00	0.00	0.00	0.00	0.00	0.00	0.00	0.00	0.00	0.00
TRINITY_DN525345_c1_g1	0.00	0.00	19.78	7.91	0.00	0.00	0.00	0.00	0.00	0.00
TRINITY_DN525346_c0_g1	0.00	0.00	0.00	4.88	0.00	0.00	0.00	3.57	0.00	0.00
TRINITY_DN525348_c1_g1	17.91	16.34	0.00	0.00	0.00	0.00	0.00	0.00	0.00	0.00
TRINITY_DN525349_c0_g1	0.00	0.00	0.00	0.00	0.00	0.00	0.00	0.00	0.00	0.00
TRINITY_DN52534_c0_g1	0.00	0.00	0.00	0.00	0.00	0.00	0.00	0.00	0.00	0.00
TRINITY_DN525352_c1_g1	0.00	0.00	0.00	0.00	0.00	0.00	0.00	0.00	33.70	0.00
TRINITY_DN525353_c0_g1	4.67	29.64	71.59	50.46	119.96	55.21	25.13	17.42	112.69	2.47
TRINITY_DN525354_c0_g1	0.00	0.00	0.00	0.00	0.00	0.00	0.00	0.00	0.00	0.00
TRINITY_DN525355_c0_g1	0.00	0.00	0.00	0.00	0.00	0.00	0.00	0.00	15.98	0.00
TRINITY_DN525356_c0_g1	0.00	5.37	0.00	0.00	52.36	0.00	0.00	0.00	36.67	0.00
TRINITY_DN525356_c1_g1	0.00	0.00	0.00	0.00	0.00	0.00	0.00	0.00	15.53	0.00
TRINITY_DN525358_c0_g1	0.00	0.00	10.36	6.19	31.50	21.01	0.00	0.00	0.00	9.16
TRINITY_DN52535_c0_g2	0.00	8.75	0.00	0.00	0.00	0.00	0.00	0.00	0.00	0.00
TRINITY_DN52535_c1_g1	0.00	0.00	0.00	0.00	34.67	0.00	0.00	0.00	16.86	0.00
TRINITY_DN52535_c1_g2	0.00	0.00	14.42	0.00	36.17	0.00	0.00	0.00	0.00	0.00
TRINITY_DN52535_c2_g1	0.00	0.00	0.00	0.00	0.00	0.00	8.20	0.00	0.00	0.00
TRINITY_DN52535_c4_g1	0.00	0.00	0.00	3.14	0.00	0.00	0.00	9.32	0.00	0.00
TRINITY_DN525360_c0_g1	0.00	0.00	0.00	0.00	0.00	0.00	0.00	7.72	0.00	0.00
TRINITY_DN525362_c0_g1	0.00	8.81	3.81	5.83	25.22	21.54	2.28	3.40	17.99	0.00
TRINITY_DN525362_c0_g2	0.88	3.03	0.00	5.56	11.06	3.44	0.93	1.63	0.00	0.82
TRINITY_DN525362_c1_g1	0.00	0.00	12.16	0.00	12.16	6.13	0.00	0.00	5.69	0.00
TRINITY_DN525362_c1_g2	0.00	0.00	9.34	1.31	2.33	4.05	0.00	1.44	8.73	0.00
TRINITY_DN525362_c3_g1	0.00	0.00	0.00	0.00	0.00	0.00	0.00	0.00	0.00	0.00
TRINITY_DN525366_c0_g2	0.00	3.28	5.92	2.42	8.06	1.98	3.62	0.00	64.49	0.00
TRINITY_DN525367_c0_g1	0.00	0.00	0.00	0.00	0.00	0.00	0.00	10.07	37.02	0.00
TRINITY_DN525367_c1_g1	0.00	0.00	0.00	0.00	0.00	0.00	0.00	0.00	13.60	0.00
TRINITY_DN525367_c1_g2	0.00	0.00	0.00	0.00	0.00	0.00	0.00	0.00	0.00	0.00
TRINITY_DN525369_c0_g1	0.00	0.00	0.00	0.00	0.00	0.00	0.00	0.00	0.00	0.00
TRINITY_DN52536_c0_g1	0.00	0.00	0.00	9.90	0.00	20.27	16.29	0.00	49.90	0.00
TRINITY_DN52536_c0_g2	0.00	0.00	0.00	0.00	0.00	0.00	0.00	0.00	0.00	0.00
TRINITY_DN52536_c1_g1	0.00	0.00	0.00	0.00	0.00	0.00	0.00	0.00	0.00	0.00
TRINITY_DN52536_c2_g1	0.00	0.00	0.00	0.00	0.00	0.00	0.00	0.00	14.03	4.43
TRINITY_DN52536_c3_g1	0.00	0.00	0.00	0.00	0.00	0.00	0.00	0.00	0.00	0.00
TRINITY_DN52536_c4_g1	0.00	0.00	0.00	0.00	0.00	0.00	0.00	0.00	0.00	0.00
TRINITY_DN525370_c0_g1	0.00	0.00	0.00	0.00	0.00	0.00	0.00	0.00	0.00	0.00
TRINITY_DN525372_c0_g1	0.00	0.00	0.00	0.00	0.00	0.00	0.00	0.00	0.00	0.00
TRINITY_DN525372_c0_g2	0.00	0.00	0.00	0.00	0.00	0.00	0.00	0.00	0.00	0.00
TRINITY_DN525372_c0_g3	1.23	4.67	7.00	0.86	0.00	1.40	1.29	0.00	7.51	0.65
TRINITY_DN525372_c0_g4	0.00	0.00	0.00	13.59	7.60	0.00	0.00	0.00	0.00	0.00
TRINITY_DN525373_c0_g1	0.00	0.00	0.00	0.00	0.00	0.00	0.00	0.00	0.00	0.00
TRINITY_DN525374_c0_g1	0.00	16.04	0.00	0.00	0.00	0.00	0.00	0.00	0.00	0.00
TRINITY_DN525376_c0_g1	0.00	0.00	0.00	0.00	0.00	4.81	0.00	0.00	4.05	0.00
TRINITY_DN525376_c1_g1	0.00	0.00	0.00	0.00	0.00	0.00	0.00	4.90	10.40	0.00
TRINITY_DN525377_c0_g1	0.00	0.00	0.00	4.28	0.00	0.00	0.00	0.00	0.00	0.00
TRINITY_DN525378_c0_g1	0.00	0.00	0.00	0.00	0.00	0.00	0.00	0.00	0.00	0.00
TRINITY_DN525379_c0_g1	0.00	0.00	0.00	0.00	0.00	0.00	0.00	0.00	0.00	0.00
TRINITY_DN52537_c0_g1	0.00	0.00	0.00	0.00	46.90	0.00	0.00	9.17	0.00	18.21
TRINITY_DN52537_c1_g1	0.00	0.00	33.29	18.64	0.00	0.00	0.00	14.02	15.53	0.00
TRINITY_DN525380_c0_g1	0.00	7.53	18.25	0.00	0.00	0.00	4.13	0.00	17.15	0.00
TRINITY_DN525383_c0_g1	0.00	0.00	0.00	0.00	0.00	0.00	0.00	0.00	0.00	0.00
TRINITY_DN525385_c0_g1	0.00	15.76	0.00	0.00	0.00	0.00	0.00	0.00	0.00	0.00
TRINITY_DN525386_c1_g1	0.00	0.00	0.00	0.00	0.00	0.00	0.00	0.00	0.00	0.00
TRINITY_DN525388_c1_g1	0.00	0.00	0.00	0.00	0.00	0.00	0.00	0.00	22.39	0.00
TRINITY_DN525389_c0_g1	0.00	0.00	23.58	9.41	3.40	0.00	14.11	0.00	22.11	0.00
TRINITY_DN525389_c0_g2	0.00	0.00	3.18	1.94	9.64	3.19	0.00	2.86	27.15	0.00
TRINITY_DN525389_c0_g3	0.00	0.00	0.00	0.00	33.52	0.00	14.48	0.00	0.00	0.00
TRINITY_DN52538_c0_g1	0.00	14.27	8.37	5.44	31.91	4.46	15.60	0.00	52.49	0.00
TRINITY_DN52538_c2_g2	0.00	2.90	0.93	2.76	3.93	2.79	0.00	0.00	8.00	0.00
TRINITY_DN52538_c3_g1	0.00	0.00	0.00	0.00	0.00	23.88	0.00	0.00	0.00	0.00
TRINITY_DN52538_c5_g1	0.00	0.00	0.00	0.00	0.00	0.00	0.00	0.00	0.00	0.00
TRINITY_DN52538_c6_g1	0.00	0.00	24.74	0.00	0.00	0.00	5.55	10.89	0.00	0.00
TRINITY_DN525391_c0_g1	0.00	0.00	0.00	0.00	2.61	0.00	0.00	0.00	0.00	0.00
TRINITY_DN525392_c0_g1	0.00	6.18	1.86	0.00	5.70	1.86	0.00	0.00	7.15	0.00
TRINITY_DN525394_c0_g1	0.00	0.00	0.00	0.00	0.00	0.00	0.00	0.00	0.00	0.00
TRINITY_DN525394_c0_g2	0.00	8.30	0.00	0.00	0.00	0.00	0.00	0.00	0.00	0.00
TRINITY_DN525394_c3_g1	0.00	0.00	0.00	0.00	0.00	0.00	0.00	0.00	0.00	0.00
TRINITY_DN525395_c0_g1	0.00	0.00	0.00	0.00	17.76	0.00	0.00	0.00	3.33	0.00
TRINITY_DN525396_c0_g1	3.64	0.00	0.00	0.00	6.80	0.00	0.00	3.85	24.55	0.00
TRINITY_DN525397_c0_g1	0.00	0.00	32.01	0.00	0.00	0.00	0.00	0.00	0.00	0.00
TRINITY_DN525398_c0_g1	0.00	0.00	0.00	0.00	0.00	0.00	0.00	0.00	0.00	0.00
TRINITY_DN525398_c0_g2	0.00	0.00	0.00	0.00	0.00	0.00	0.00	0.00	3.74	0.00
TRINITY_DN525398_c1_g1	0.00	0.00	0.00	0.00	0.00	0.00	0.00	0.00	0.00	0.00
TRINITY_DN52539_c0_g1	0.00	0.00	0.00	0.00	8.10	0.00	0.00	0.00	0.00	0.00
TRINITY_DN52539_c0_g2	0.00	7.72	0.00	0.00	0.00	0.00	0.00	0.00	0.00	0.00
TRINITY_DN52539_c1_g1	0.00	6.34	7.82	6.71	22.42	0.91	1.65	0.00	1.65	1.69
TRINITY_DN52539_c1_g2	0.00	3.15	5.49	5.83	8.23	7.86	1.74	0.00	9.60	0.00
TRINITY_DN52539_c1_g3	0.00	0.00	2.10	0.00	0.34	0.00	1.90	0.00	0.00	0.00
TRINITY_DN52539_c1_g5	0.00	11.37	0.00	11.13	0.00	9.25	0.00	4.07	4.32	0.00
TRINITY_DN52539_c3_g1	0.00	0.00	0.00	0.00	0.00	0.00	0.00	0.00	0.00	0.00
TRINITY_DN5253_c0_g1	0.00	0.00	0.00	0.00	13.90	0.00	0.00	0.00	0.00	0.00
TRINITY_DN5253_c1_g1	0.00	0.00	12.58	0.00	0.00	0.00	14.97	0.00	0.00	0.00
TRINITY_DN5253_c2_g1	0.00	10.65	19.43	35.02	53.81	6.53	17.40	0.00	39.28	5.75
TRINITY_DN5253_c3_g1	0.00	12.28	15.16	31.69	0.27	0.00	4.51	4.70	0.00	0.00
TRINITY_DN5253_c3_g2	0.00	0.00	72.21	0.00	0.00	0.00	0.00	0.00	0.00	16.03
TRINITY_DN5253_c5_g1	5.60	43.13	81.30	89.56	108.28	28.41	31.11	18.72	185.86	0.00
TRINITY_DN5253_c5_g2	0.00	7.27	14.18	0.00	49.79	0.00	23.88	41.51	104.94	17.14
TRINITY_DN525400_c0_g1	0.00	0.00	0.00	0.00	0.00	0.00	0.00	0.00	6.97	0.00
TRINITY_DN525401_c1_g1	0.00	0.00	0.00	0.00	0.00	0.00	0.00	0.00	5.37	0.00
TRINITY_DN525402_c0_g1	0.00	0.00	0.00	0.00	0.00	0.00	0.00	0.00	19.89	0.00
TRINITY_DN525403_c0_g1	0.00	0.00	0.00	0.00	0.00	0.00	0.00	0.00	0.00	0.00
TRINITY_DN525405_c1_g1	0.00	0.00	0.00	0.00	0.00	16.17	0.00	0.00	0.00	0.00
TRINITY_DN525406_c0_g1	0.00	0.00	0.00	0.00	0.00	0.00	0.00	15.79	0.00	0.00
TRINITY_DN525406_c1_g1	0.00	0.00	9.89	0.00	4.97	0.00	0.00	0.00	0.00	0.00
TRINITY_DN525407_c1_g1	0.00	0.00	0.00	0.00	0.00	0.00	0.00	0.00	0.00	0.00
TRINITY_DN525408_c0_g1	0.00	0.00	0.00	3.08	6.42	0.00	1.15	2.80	2.42	0.00
TRINITY_DN525409_c0_g2	0.00	0.00	24.78	16.52	9.33	0.00	8.25	0.00	30.14	0.00
TRINITY_DN525409_c1_g1	0.00	0.00	0.00	0.00	14.41	0.00	0.00	19.37	10.79	0.00
TRINITY_DN525409_c1_g2	0.00	0.00	0.00	0.00	0.00	0.00	0.00	0.00	0.00	0.00
TRINITY_DN525409_c1_g3	0.00	0.00	0.00	0.00	0.00	0.00	0.00	0.00	0.00	0.00
TRINITY_DN52540_c0_g1	0.00	0.00	0.00	0.00	2.24	0.00	0.00	0.00	4.24	0.00
TRINITY_DN52540_c0_g2	0.00	13.52	0.00	0.00	0.00	0.00	0.00	0.00	0.00	0.00
TRINITY_DN525410_c2_g1	0.00	0.00	0.00	0.00	0.00	0.00	0.00	0.00	0.00	0.00
TRINITY_DN525411_c0_g1	1.21	0.47	7.31	1.39	5.80	9.80	0.52	2.66	6.59	1.05
TRINITY_DN525412_c0_g1	0.00	0.00	0.00	0.00	0.00	0.00	0.00	0.00	0.00	0.00
TRINITY_DN525412_c1_g1	0.00	9.53	0.00	6.87	0.00	0.00	0.00	0.00	0.00	0.00
TRINITY_DN525413_c0_g1	0.00	0.00	0.00	0.00	59.51	0.00	0.00	0.00	54.99	0.00
TRINITY_DN525414_c0_g1	0.00	0.00	0.00	0.00	0.00	0.00	0.00	0.00	0.00	0.00
TRINITY_DN525414_c2_g1	0.00	0.00	0.00	6.67	0.00	0.00	0.00	0.00	10.51	0.00
TRINITY_DN525415_c0_g2	0.00	0.00	0.00	0.00	0.00	0.00	0.00	0.00	3.98	0.00
TRINITY_DN525415_c0_g3	0.00	13.57	0.00	0.00	0.00	0.00	0.00	0.00	0.00	0.00
TRINITY_DN525415_c1_g1	0.00	8.63	0.00	6.22	0.00	0.00	0.00	0.00	27.95	0.00
TRINITY_DN525416_c0_g1	0.00	20.53	0.00	0.00	0.00	0.00	0.00	0.00	0.00	0.00
TRINITY_DN525416_c1_g1	0.00	0.00	0.00	0.00	0.00	0.00	0.00	0.00	11.05	0.00
TRINITY_DN525418_c0_g1	0.00	4.66	0.00	0.00	0.00	0.00	10.19	0.00	5.30	0.00
TRINITY_DN525419_c0_g1	0.00	0.00	0.00	0.00	0.00	0.00	0.00	0.00	0.00	0.00
TRINITY_DN52541_c0_g1	0.00	0.53	0.00	0.00	3.27	1.26	0.00	0.00	2.98	0.00
TRINITY_DN52541_c0_g2	0.00	0.00	4.49	5.44	18.05	0.00	1.63	0.00	4.44	0.00
TRINITY_DN525420_c0_g1	0.00	0.00	0.00	0.00	6.29	0.00	0.00	0.00	0.00	0.00
TRINITY_DN525422_c0_g1	0.00	0.00	0.00	0.00	0.00	0.00	0.00	0.00	0.00	0.00
TRINITY_DN525424_c0_g1	0.00	0.00	0.00	3.72	0.00	0.00	0.00	0.00	0.00	0.00
TRINITY_DN525427_c0_g1	0.00	0.00	14.41	0.00	14.78	0.00	0.00	0.00	0.00	0.00
TRINITY_DN525427_c0_g2	0.00	0.00	17.97	0.00	0.00	0.00	0.00	0.00	0.00	0.00
TRINITY_DN525428_c1_g1	0.00	0.00	0.00	0.00	44.73	14.76	0.00	0.00	27.62	0.00
TRINITY_DN525429_c0_g2	0.00	0.00	0.00	0.00	18.08	0.00	0.00	0.00	0.00	0.00
TRINITY_DN52542_c0_g1	1.11	13.03	49.00	42.95	45.17	19.76	4.68	17.01	57.09	3.99
TRINITY_DN52542_c1_g1	2.95	31.06	25.57	41.72	26.27	34.46	6.97	34.35	313.33	2.49
TRINITY_DN52542_c1_g2	0.00	0.00	22.95	5.20	15.19	3.29	2.99	4.31	10.54	1.02
TRINITY_DN52542_c1_g3	0.00	0.00	7.70	15.98	10.80	9.54	0.00	0.00	10.53	0.00
TRINITY_DN52542_c2_g1	0.00	0.00	0.00	0.00	0.00	0.00	0.00	0.00	0.00	0.00
TRINITY_DN525430_c0_g1	0.00	0.00	0.00	1.00	0.00	1.99	0.00	0.00	5.75	0.00
TRINITY_DN525431_c0_g1	0.00	0.00	0.00	0.00	23.67	0.00	0.00	0.00	10.98	0.00
TRINITY_DN525432_c0_g1	0.00	0.00	0.00	0.00	0.00	0.00	0.00	0.00	6.06	0.00
TRINITY_DN525432_c1_g1	0.00	0.00	0.00	0.00	0.00	0.00	0.00	0.00	0.00	0.00
TRINITY_DN525433_c1_g1	0.00	0.00	0.00	0.00	0.00	0.00	0.00	0.00	3.99	0.00
TRINITY_DN525436_c1_g1	0.00	0.00	0.00	0.00	9.44	0.00	0.00	0.00	8.78	0.00
TRINITY_DN525436_c2_g1	0.00	0.00	0.00	0.00	0.00	0.00	0.00	0.00	0.00	0.00
TRINITY_DN525436_c4_g1	0.00	0.00	0.00	0.00	0.00	0.00	0.00	0.00	0.00	0.00
TRINITY_DN525436_c5_g1	0.00	0.00	0.00	0.00	6.52	25.95	2.94	0.00	3.06	0.00
TRINITY_DN525437_c0_g1	0.00	0.00	8.65	0.00	0.00	0.00	0.00	0.00	0.00	0.00
TRINITY_DN52543_c0_g1	0.00	0.00	0.00	0.00	0.00	0.00	0.00	0.00	0.00	0.00
TRINITY_DN525440_c0_g1	0.00	0.00	0.00	0.00	0.00	0.00	0.00	0.00	0.00	0.00
TRINITY_DN525442_c0_g1	0.00	2.46	4.00	10.68	14.60	1.05	0.00	2.93	14.97	3.62
TRINITY_DN525442_c0_g2	0.74	2.81	15.84	10.40	21.97	0.84	4.72	0.00	17.61	1.56
TRINITY_DN525443_c0_g1	0.00	0.00	0.00	0.00	0.00	0.00	0.00	0.00	0.00	0.00
TRINITY_DN525447_c0_g1	0.00	0.00	0.00	0.00	0.00	0.00	0.00	0.00	0.00	0.00
TRINITY_DN525450_c0_g1	0.00	0.00	0.00	0.00	10.61	10.66	0.00	0.00	0.00	0.00
TRINITY_DN525451_c0_g1	0.00	10.27	0.00	0.00	9.41	0.00	0.00	0.00	0.00	0.00
TRINITY_DN525452_c0_g1	0.00	0.00	56.54	11.33	0.00	0.00	0.00	17.27	0.00	0.00
TRINITY_DN525453_c0_g1	0.00	0.00	0.00	0.00	0.00	0.00	0.00	16.61	0.00	0.00
TRINITY_DN525454_c0_g1	0.00	0.00	0.00	0.00	0.00	0.00	0.00	0.00	0.00	0.00
TRINITY_DN525454_c0_g2	0.00	0.00	0.00	0.00	0.00	0.00	0.00	0.00	0.00	0.00
TRINITY_DN525454_c1_g1	0.00	0.00	2.99	5.48	0.00	0.00	0.00	0.00	2.84	0.00
TRINITY_DN525455_c0_g1	0.00	0.00	1.49	0.00	0.00	0.00	0.00	0.00	1.44	0.00
TRINITY_DN525458_c0_g1	0.00	0.00	0.00	0.00	0.00	6.36	0.00	0.00	5.90	0.00
TRINITY_DN525459_c0_g1	0.00	0.00	0.00	0.00	0.00	0.00	0.00	0.00	0.00	0.00
TRINITY_DN525459_c1_g3	0.00	0.00	0.00	0.00	0.00	0.00	21.68	10.86	0.00	0.00
TRINITY_DN525459_c1_g4	0.00	0.00	0.00	0.00	0.00	0.00	0.00	0.00	0.00	0.00
TRINITY_DN525459_c5_g1	0.00	0.00	10.53	0.00	0.00	0.00	0.00	0.00	0.00	0.00
TRINITY_DN525459_c6_g1	0.00	0.00	0.00	0.00	0.00	0.00	0.00	0.00	0.00	0.00
TRINITY_DN52545_c0_g1	0.00	0.00	0.00	0.00	0.00	0.00	0.00	0.00	7.17	0.00
TRINITY_DN52545_c0_g2	0.00	15.22	36.74	0.00	0.00	0.00	0.00	0.00	0.00	0.00
TRINITY_DN52545_c0_g3	0.00	0.00	0.00	0.00	7.17	0.00	0.00	0.00	0.00	0.00
TRINITY_DN52545_c1_g1	0.00	0.00	0.00	0.00	0.00	0.00	0.00	0.00	0.00	0.00
TRINITY_DN52545_c4_g1	0.00	0.00	18.05	21.69	0.00	0.00	0.00	0.00	0.00	0.00
TRINITY_DN525460_c0_g1	0.00	0.00	0.00	11.45	0.00	0.00	0.00	0.00	0.00	0.00
TRINITY_DN525461_c0_g1	0.00	0.00	0.00	0.00	0.00	0.00	0.00	0.00	5.73	0.00
TRINITY_DN525463_c0_g1	0.00	0.00	0.00	0.00	0.00	0.00	0.00	0.00	0.00	0.00
TRINITY_DN525464_c0_g1	0.00	0.00	0.00	0.00	0.00	0.00	0.00	0.00	0.00	0.00
TRINITY_DN525464_c1_g1	0.00	0.00	0.00	0.00	0.00	0.00	0.00	0.00	0.00	0.00
TRINITY_DN525466_c0_g1	5.33	5.23	23.83	0.00	16.57	0.00	0.00	0.00	6.82	0.00
TRINITY_DN525466_c0_g2	0.00	0.00	3.46	0.00	4.15	0.00	0.00	0.00	13.91	0.00
TRINITY_DN525468_c0_g1	0.00	0.00	0.00	0.00	0.00	0.00	0.00	0.00	0.00	0.00
TRINITY_DN52546_c0_g1	0.00	0.00	0.00	0.36	0.00	0.00	0.00	0.00	0.00	0.00
TRINITY_DN52546_c1_g1	0.00	0.00	0.56	0.00	0.00	0.00	0.00	0.00	0.00	0.00
TRINITY_DN52546_c2_g1	0.00	0.00	15.78	3.22	0.00	0.00	0.00	0.00	10.03	0.00
TRINITY_DN52546_c3_g1	0.00	0.00	0.00	0.00	17.52	0.00	0.00	0.00	0.00	0.00
TRINITY_DN525470_c0_g1	0.00	0.00	0.00	0.00	0.00	0.00	0.00	0.00	0.00	0.00
TRINITY_DN525472_c0_g1	0.00	0.00	0.00	0.00	7.48	7.54	0.00	0.00	6.97	0.00
TRINITY_DN525472_c1_g1	0.00	0.00	0.00	0.00	0.00	0.00	0.00	0.00	0.00	0.00
TRINITY_DN525473_c1_g1	0.00	0.00	0.00	0.00	0.00	0.00	0.00	0.00	0.00	0.00
TRINITY_DN525474_c0_g1	0.00	0.00	0.00	0.00	0.00	0.00	0.00	0.00	0.00	0.00
TRINITY_DN525474_c0_g2	0.00	0.00	0.00	0.00	0.00	0.00	0.00	0.00	16.70	0.00
TRINITY_DN525474_c0_g3	0.00	0.00	0.00	6.62	0.00	0.00	0.00	0.00	0.00	0.00
TRINITY_DN525474_c0_g4	0.00	0.00	0.00	0.00	0.00	0.00	0.00	0.00	0.00	0.00
TRINITY_DN525475_c0_g1	0.00	0.00	0.00	0.00	0.00	0.00	0.00	0.00	26.24	0.00
TRINITY_DN52547_c0_g1	0.00	0.00	10.93	0.00	4.45	4.38	2.00	2.00	0.00	0.00
TRINITY_DN52547_c0_g2	0.00	0.00	1.30	0.00	2.25	1.18	0.00	0.00	0.00	0.00
TRINITY_DN52547_c1_g1	0.00	0.00	0.00	9.39	0.00	0.00	0.00	0.00	0.00	0.00
TRINITY_DN525481_c0_g2	0.00	0.00	0.00	0.00	0.00	0.00	0.00	0.00	0.00	0.00
TRINITY_DN525486_c0_g1	0.00	0.00	0.00	0.00	2.21	0.00	0.00	0.00	2.08	0.00
TRINITY_DN525488_c0_g1	0.00	15.80	0.00	0.00	0.00	28.97	0.00	0.00	0.00	0.00
TRINITY_DN525489_c0_g1	0.00	0.00	0.00	8.23	0.00	0.00	0.00	0.00	0.00	0.00
TRINITY_DN52548_c0_g1	0.00	0.00	0.00	0.00	8.08	0.00	0.00	0.00	0.00	0.00
TRINITY_DN52548_c0_g3	0.00	0.00	0.00	0.00	0.00	0.00	0.00	0.00	0.00	0.00
TRINITY_DN525490_c0_g1	0.00	0.00	0.00	0.00	0.00	0.00	0.00	0.00	0.00	0.00
TRINITY_DN525490_c1_g1	0.00	0.00	0.00	0.00	0.00	0.00	0.00	6.21	0.00	0.00
TRINITY_DN525490_c1_g2	0.00	0.00	0.00	0.00	0.00	0.00	15.13	0.00	0.00	0.00
TRINITY_DN525491_c1_g1	0.00	0.00	0.00	3.39	11.27	0.00	0.00	0.00	0.00	5.00
TRINITY_DN525491_c2_g1	0.00	0.00	18.08	0.00	0.00	24.30	0.00	0.00	0.00	0.00
TRINITY_DN525491_c4_g1	0.00	0.00	33.93	0.00	0.00	0.00	0.00	0.00	32.25	0.00
TRINITY_DN525493_c0_g1	0.00	0.00	0.00	0.00	0.00	0.00	16.95	17.45	0.00	0.00
TRINITY_DN525494_c0_g1	0.00	0.00	0.00	0.00	0.00	0.00	0.00	0.00	6.12	0.00
TRINITY_DN525494_c1_g1	0.00	0.00	0.00	0.00	0.00	0.00	0.00	0.00	0.00	0.00
TRINITY_DN525495_c0_g1	0.00	0.00	0.00	0.00	0.00	0.00	0.00	0.00	0.00	0.00
TRINITY_DN525495_c4_g1	0.00	0.00	0.00	0.00	0.00	0.00	0.00	0.00	0.00	0.00
TRINITY_DN525496_c0_g1	0.00	0.00	0.00	0.00	0.00	0.00	0.00	0.00	0.00	0.00
TRINITY_DN525497_c1_g1	0.00	2.57	15.54	1.90	12.57	0.00	0.00	0.00	14.75	0.00
TRINITY_DN525498_c0_g1	0.00	0.00	0.00	0.00	0.00	0.00	0.00	0.00	8.59	0.00
TRINITY_DN52549_c0_g1	0.00	0.00	0.00	11.33	0.00	0.00	0.00	0.00	0.00	0.00
TRINITY_DN5254_c0_g1	0.00	0.00	0.00	0.00	0.00	0.00	0.00	0.00	0.00	0.00
TRINITY_DN5254_c0_g2	0.00	0.00	79.11	0.00	20.33	0.00	17.61	0.00	0.00	0.00
TRINITY_DN5254_c1_g1	3.35	3.30	34.45	36.79	69.32	0.00	0.00	0.00	12.26	0.00
TRINITY_DN525500_c0_g1	0.00	0.00	0.00	9.55	0.00	0.00	0.00	0.00	15.07	0.00
TRINITY_DN525504_c1_g1	0.00	0.00	0.00	0.00	0.00	0.00	0.00	0.00	10.37	0.00
TRINITY_DN525504_c4_g1	0.00	11.65	35.45	1.46	43.16	29.10	2.18	7.41	18.59	2.80
TRINITY_DN525504_c5_g1	0.00	0.00	0.00	0.00	0.00	0.00	0.00	0.00	0.00	0.00
TRINITY_DN525506_c0_g1	0.00	0.00	0.00	0.00	0.00	0.00	0.00	0.00	0.00	0.00
TRINITY_DN525506_c0_g2	0.00	5.23	0.00	12.08	10.25	30.70	9.03	0.00	0.00	0.00
TRINITY_DN525509_c0_g1	0.00	0.00	15.09	0.00	15.49	0.00	0.00	0.00	14.37	0.00
TRINITY_DN525509_c0_g2	0.00	0.00	0.00	0.00	0.00	0.00	0.00	0.00	0.00	0.00
TRINITY_DN52550_c0_g2	0.00	0.00	0.00	0.00	0.00	0.00	0.00	0.00	0.00	0.00
TRINITY_DN525510_c0_g1	0.00	0.00	0.00	3.42	12.08	0.00	0.00	4.99	5.30	0.00
TRINITY_DN525511_c0_g1	0.00	1.28	1.54	0.95	3.15	7.70	0.00	0.00	1.49	0.00
TRINITY_DN525512_c0_g1	0.00	0.00	0.00	0.00	0.00	0.00	0.00	0.00	0.00	12.63
TRINITY_DN525514_c1_g1	0.00	0.00	0.00	13.50	0.00	0.00	0.00	0.00	0.00	0.00
TRINITY_DN525517_c0_g1	0.00	0.00	2.30	0.79	0.00	0.00	0.77	0.67	0.00	0.00
TRINITY_DN525518_c0_g1	0.00	0.00	14.49	2.67	0.00	0.00	0.00	1.99	0.00	0.00
TRINITY_DN525518_c1_g1	0.00	17.70	0.00	0.00	0.00	0.00	0.00	0.00	0.00	0.00
TRINITY_DN525518_c2_g1	0.00	0.00	0.00	0.00	16.31	0.00	0.00	14.37	0.00	0.00
TRINITY_DN52551_c0_g1	0.00	0.00	0.00	19.15	0.00	0.00	0.00	0.00	0.00	0.00
TRINITY_DN525522_c0_g1	0.00	0.00	0.00	0.00	0.00	0.00	0.00	0.00	0.00	0.00
TRINITY_DN525523_c0_g1	0.00	0.00	0.00	0.00	2.84	5.62	2.56	0.00	0.00	0.00
TRINITY_DN525524_c0_g1	0.00	0.92	0.00	6.83	6.84	1.11	2.04	1.04	12.91	1.02
TRINITY_DN525525_c0_g1	0.00	0.00	0.00	0.00	0.00	0.00	0.00	0.00	0.00	0.00
TRINITY_DN525527_c0_g1	0.00	0.00	0.00	0.00	0.00	0.00	0.00	0.00	0.00	0.00
TRINITY_DN525527_c0_g2	0.00	0.00	0.00	4.55	15.27	0.00	6.78	0.00	0.00	0.00
TRINITY_DN525527_c1_g1	0.00	0.00	11.47	5.25	5.81	0.00	0.00	0.00	2.73	0.00
TRINITY_DN525528_c0_g1	0.00	0.00	0.00	9.39	0.00	0.00	0.00	0.00	0.00	0.00
TRINITY_DN52552_c0_g1	0.00	0.00	0.00	0.00	0.00	0.00	0.00	0.00	0.00	0.00
TRINITY_DN525535_c0_g1	0.00	0.00	0.00	0.00	11.60	0.00	0.00	0.00	0.00	0.00
TRINITY_DN525536_c0_g1	0.00	0.00	0.00	0.00	0.00	0.00	0.00	0.00	14.00	0.00
TRINITY_DN525539_c0_g1	0.00	0.00	0.00	0.00	0.00	0.00	0.00	0.00	17.01	0.00
TRINITY_DN525539_c1_g1	0.00	0.00	0.00	12.01	0.00	0.00	0.00	8.95	0.00	0.00
TRINITY_DN52553_c0_g1	0.00	0.00	0.00	34.61	0.00	0.00	14.58	0.00	8.03	0.00
TRINITY_DN52553_c1_g1	0.00	10.25	31.14	11.25	12.47	0.00	0.00	0.00	0.00	0.00
TRINITY_DN52553_c2_g1	0.00	13.37	0.00	0.00	0.00	0.00	0.00	0.00	0.00	0.00
TRINITY_DN525540_c0_g1	0.00	3.83	0.00	2.81	0.00	9.41	0.00	0.00	0.00	0.00
TRINITY_DN525541_c0_g1	0.00	0.00	5.19	10.70	0.00	1.73	0.00	2.78	2.94	0.00
TRINITY_DN525542_c0_g1	0.00	0.00	0.00	19.23	0.00	0.00	0.00	18.08	42.82	0.00
TRINITY_DN525542_c0_g2	0.00	0.00	0.00	0.00	0.00	0.00	0.00	0.00	0.00	0.00
TRINITY_DN525542_c1_g1	0.00	0.00	0.00	0.00	0.00	0.00	0.00	0.00	0.00	0.00
TRINITY_DN525543_c0_g1	0.00	9.59	0.00	0.00	0.00	0.00	0.00	0.00	32.77	0.00
TRINITY_DN525544_c0_g1	0.00	0.00	0.00	0.00	0.00	0.00	0.00	0.00	0.00	0.00
TRINITY_DN525544_c0_g2	0.00	0.00	0.00	0.00	0.00	0.00	0.00	0.00	2.54	0.00
TRINITY_DN525545_c0_g2	0.00	3.77	2.28	0.00	0.00	0.00	0.00	0.00	0.00	4.12
TRINITY_DN525546_c0_g1	0.00	7.82	0.00	0.00	0.00	0.00	0.00	0.00	4.45	0.00
TRINITY_DN525549_c0_g1	0.00	0.00	0.00	0.00	0.00	0.00	0.00	0.00	0.00	0.00
TRINITY_DN52554_c0_g2	0.00	0.00	0.00	0.00	0.00	0.00	0.00	0.00	0.00	0.00
TRINITY_DN52554_c0_g3	0.00	0.00	2.78	3.39	0.00	0.00	0.00	5.02	7.93	0.00
TRINITY_DN52554_c2_g1	0.00	0.00	0.00	0.00	0.00	0.00	0.00	0.00	14.95	0.00
TRINITY_DN525550_c0_g1	0.00	0.00	0.00	14.05	0.00	0.00	0.00	0.00	0.00	0.00
TRINITY_DN525550_c1_g2	0.00	0.00	19.78	0.00	20.33	0.00	0.00	0.00	0.00	0.00
TRINITY_DN525551_c0_g1	0.00	0.00	0.00	0.00	0.00	0.00	0.00	0.00	0.00	0.00
TRINITY_DN525552_c0_g1	0.00	0.00	23.43	0.00	23.83	0.00	0.00	10.47	0.00	0.00
TRINITY_DN525555_c0_g1	0.00	0.00	0.00	0.00	0.00	0.00	0.00	0.00	0.00	0.00
TRINITY_DN525555_c0_g2	0.00	0.00	0.00	0.00	0.00	0.00	0.00	0.00	15.22	0.00
TRINITY_DN525556_c0_g1	0.00	0.00	0.00	3.17	0.00	0.00	0.00	0.00	14.76	0.00
TRINITY_DN525559_c1_g1	0.00	0.00	36.77	0.00	0.00	0.00	7.61	0.00	0.00	0.00
TRINITY_DN52555_c0_g1	0.00	4.88	11.87	0.00	29.66	41.84	0.00	0.00	0.00	5.27
TRINITY_DN52555_c10_g1	0.00	0.00	0.00	0.00	0.00	0.00	0.00	0.00	15.43	0.00
TRINITY_DN52555_c11_g1	0.00	0.00	0.00	0.00	0.00	0.00	0.00	0.00	0.00	0.00
TRINITY_DN52555_c12_g1	0.00	0.00	0.00	0.00	0.00	0.00	0.00	0.00	0.00	0.00
TRINITY_DN52555_c3_g1	0.00	7.31	4.38	5.32	13.83	2.63	3.23	0.82	15.02	0.00
TRINITY_DN52555_c3_g2	0.77	0.00	8.41	3.85	4.53	2.50	0.00	0.83	14.56	0.81
TRINITY_DN52555_c5_g1	0.00	0.00	9.82	0.00	0.00	0.00	0.00	0.00	0.00	0.00
TRINITY_DN52555_c6_g1	0.00	7.72	12.43	5.69	15.72	6.24	2.83	0.00	20.65	2.79
TRINITY_DN52555_c7_g1	0.00	0.00	0.00	0.00	12.52	0.00	0.00	5.51	11.71	0.00
TRINITY_DN52555_c8_g1	0.00	0.00	0.00	0.00	0.00	0.00	0.00	0.00	14.77	0.00
TRINITY_DN52555_c9_g1	5.91	0.00	0.00	0.00	0.00	0.00	0.00	0.00	6.58	0.00
TRINITY_DN525560_c0_g1	0.00	0.00	0.00	0.00	0.00	0.00	0.00	0.00	0.00	0.00
TRINITY_DN525562_c0_g1	0.00	4.81	0.00	1.78	9.45	2.92	0.00	0.00	3.36	0.00
TRINITY_DN525562_c1_g1	0.00	0.00	0.00	0.00	30.39	0.00	5.46	0.00	17.06	0.00
TRINITY_DN525562_c2_g1	0.00	0.00	0.00	0.00	0.00	0.00	0.00	0.00	11.51	0.00
TRINITY_DN525563_c0_g1	0.00	6.31	15.35	4.59	0.00	0.00	0.00	0.00	0.00	0.00
TRINITY_DN525565_c0_g1	0.00	0.00	0.00	0.00	0.00	0.00	0.00	0.00	0.00	0.00
TRINITY_DN525568_c0_g1	0.00	0.00	0.00	0.00	0.00	0.00	0.00	0.00	0.00	0.00
TRINITY_DN52556_c0_g1	0.00	0.00	0.00	0.00	0.00	0.00	0.00	0.00	0.00	0.00
TRINITY_DN52556_c0_g2	0.00	0.00	0.00	0.00	0.00	0.00	0.00	0.00	0.00	0.00
TRINITY_DN525572_c0_g1	0.00	0.00	0.00	4.61	0.00	0.00	0.00	0.00	0.00	0.00
TRINITY_DN525573_c0_g1	0.00	0.00	0.00	0.00	0.00	0.00	0.00	0.00	0.00	0.00
TRINITY_DN525575_c0_g1	0.00	0.00	0.00	0.00	16.01	0.00	0.00	0.00	0.00	0.00
TRINITY_DN525576_c0_g2	0.00	0.00	0.00	0.00	0.00	0.00	0.00	0.00	0.00	0.00
TRINITY_DN525577_c0_g1	0.00	0.00	0.00	4.64	26.42	0.00	0.00	0.00	0.00	0.00
TRINITY_DN525577_c1_g1	0.00	0.00	0.00	0.00	0.00	0.00	0.00	0.00	0.00	0.00
TRINITY_DN525578_c0_g1	0.00	24.81	0.00	0.00	0.00	0.00	0.00	0.00	42.97	0.00
TRINITY_DN525578_c0_g3	0.00	0.00	0.00	0.00	2.11	0.00	0.00	0.00	9.94	0.00
TRINITY_DN525578_c5_g1	0.00	0.00	0.00	0.00	0.00	0.00	0.00	0.00	0.00	0.00
TRINITY_DN525578_c6_g1	0.00	0.00	9.43	5.64	9.55	0.00	0.00	0.00	0.00	0.00
TRINITY_DN525578_c7_g1	0.00	0.00	0.00	0.00	0.00	0.00	0.00	9.17	0.00	0.00
TRINITY_DN525578_c9_g1	0.00	0.00	0.00	0.00	0.00	0.00	0.00	0.00	0.00	0.00
TRINITY_DN525580_c0_g1	0.00	0.00	0.00	22.48	0.00	0.00	0.00	0.00	0.00	0.00
TRINITY_DN525582_c0_g1	0.00	0.00	0.00	0.00	0.00	0.00	0.00	0.00	0.00	0.00
TRINITY_DN525583_c0_g1	0.00	0.00	27.75	0.00	0.00	0.00	0.00	0.00	0.00	0.00
TRINITY_DN525584_c0_g1	0.00	0.00	0.00	7.96	0.00	0.00	0.00	0.00	0.00	0.00
TRINITY_DN525586_c0_g1	0.00	0.00	0.00	0.00	0.00	0.00	0.00	0.00	0.00	0.00
TRINITY_DN525586_c1_g1	0.00	0.00	0.00	0.00	0.00	0.00	0.00	0.00	0.00	0.00
TRINITY_DN525587_c0_g1	0.00	0.00	18.31	11.02	0.00	0.00	0.00	0.00	5.71	0.00
TRINITY_DN52558_c0_g1	0.00	18.61	0.05	0.00	0.00	22.54	0.00	0.00	31.04	0.00
TRINITY_DN52558_c1_g1	0.00	0.00	16.82	18.07	64.41	0.00	5.79	11.57	27.03	1.91
TRINITY_DN52558_c1_g2	0.00	0.00	0.00	0.00	0.00	0.00	0.00	0.00	0.00	0.00
TRINITY_DN525591_c0_g1	0.00	0.00	0.00	0.00	0.00	0.00	0.00	0.00	0.00	0.00
TRINITY_DN525592_c0_g1	0.00	0.00	0.00	0.00	0.00	0.00	0.00	0.00	0.00	0.00
TRINITY_DN525593_c0_g1	0.00	0.00	0.00	9.24	25.56	15.39	0.00	0.00	0.00	0.00
TRINITY_DN525594_c0_g1	0.00	0.00	0.00	0.00	0.00	0.00	12.96	0.00	20.44	0.00
TRINITY_DN525596_c0_g1	0.00	0.00	0.00	0.00	0.00	0.00	0.00	0.00	0.00	0.00
TRINITY_DN525596_c0_g2	0.00	0.00	0.00	0.00	0.00	0.00	0.00	0.00	12.28	0.00
TRINITY_DN525597_c0_g1	0.00	0.00	0.00	0.00	0.00	0.00	0.00	0.00	0.00	0.00
TRINITY_DN525599_c1_g1	0.00	0.00	0.00	0.00	5.02	0.00	0.00	0.00	12.27	0.00
TRINITY_DN52559_c0_g1	0.00	0.00	0.00	0.00	0.00	0.00	0.00	0.00	0.00	0.00
TRINITY_DN5255_c0_g1	1.41	30.20	65.92	38.39	74.56	29.17	17.03	25.78	130.79	5.26
TRINITY_DN5255_c1_g1	3.17	9.85	12.29	6.72	57.61	17.14	13.50	7.61	44.01	0.00
TRINITY_DN5255_c2_g2	0.00	6.30	3.81	0.00	0.00	3.83	0.00	6.80	3.60	0.00
TRINITY_DN5255_c3_g1	0.00	0.00	0.00	0.00	0.00	0.00	16.12	0.00	0.00	0.00
TRINITY_DN5255_c3_g2	0.00	0.00	0.00	0.00	0.00	0.00	0.00	0.00	0.00	0.00
TRINITY_DN5255_c5_g1	0.00	0.00	0.00	0.00	0.00	0.00	0.00	0.00	0.00	0.00
TRINITY_DN525600_c0_g1	0.00	4.55	1.28	8.97	13.37	3.27	0.00	4.61	8.40	0.00
TRINITY_DN525600_c0_g2	0.00	3.58	6.09	1.62	7.57	0.00	1.97	0.00	23.37	0.00
TRINITY_DN525604_c1_g1	0.00	0.00	0.00	0.00	0.00	0.00	0.00	0.00	8.04	3.81
TRINITY_DN525606_c1_g1	0.00	0.00	12.49	12.44	12.78	0.00	0.00	0.00	38.95	0.00
TRINITY_DN525606_c1_g2	0.00	0.00	0.00	0.00	0.00	0.00	0.00	0.00	0.00	0.00
TRINITY_DN525607_c0_g1	0.00	0.00	0.00	7.60	9.93	0.00	0.00	0.00	5.90	0.00
TRINITY_DN525608_c0_g1	0.00	0.00	0.00	0.00	0.00	0.00	0.00	0.00	0.00	0.00
TRINITY_DN525608_c1_g1	0.00	0.00	0.00	0.00	0.00	0.00	0.00	0.00	0.00	0.00
TRINITY_DN525608_c2_g1	0.00	0.00	8.44	0.00	0.00	0.00	0.00	0.00	7.91	0.00
TRINITY_DN525609_c1_g1	0.00	0.00	0.00	0.00	6.21	0.00	0.00	0.00	5.32	0.00
TRINITY_DN525609_c1_g3	0.00	0.00	0.00	4.30	12.88	0.00	0.00	0.00	6.71	0.00
TRINITY_DN525609_c2_g1	0.00	0.00	0.00	0.00	0.00	0.00	0.00	0.00	0.00	0.00
TRINITY_DN52560_c0_g1	0.00	0.00	0.00	13.42	22.78	0.00	0.00	0.00	70.67	0.00
TRINITY_DN52560_c1_g1	0.00	0.00	0.00	0.00	0.00	0.00	0.00	0.00	0.00	18.21
TRINITY_DN525612_c0_g1	0.00	0.00	13.00	0.00	0.00	0.00	0.00	0.00	0.00	0.00
TRINITY_DN525613_c0_g1	0.00	0.00	0.00	0.00	0.00	0.00	0.00	0.00	0.00	0.00
TRINITY_DN525614_c0_g1	0.00	0.00	0.00	6.75	0.00	0.00	0.00	0.00	0.00	0.00
TRINITY_DN525614_c0_g2	0.00	0.00	0.00	0.00	0.00	0.00	0.00	0.00	0.00	0.00
TRINITY_DN525614_c1_g1	0.00	0.00	0.00	0.00	0.00	0.00	0.00	0.00	0.00	0.00
TRINITY_DN525614_c3_g1	0.00	2.68	3.24	7.90	0.00	3.25	0.00	0.00	9.21	0.00
TRINITY_DN525616_c0_g2	0.00	0.00	0.00	0.00	0.00	0.00	0.00	0.00	0.00	0.00
TRINITY_DN525617_c0_g1	0.00	0.00	0.00	0.00	0.00	0.00	0.00	0.00	0.00	0.00
TRINITY_DN525618_c0_g1	0.00	0.00	0.00	0.00	0.00	0.00	0.00	0.00	8.48	0.00
TRINITY_DN525619_c0_g1	0.00	0.00	0.00	0.00	0.00	0.00	0.00	0.00	0.00	0.00
TRINITY_DN525619_c0_g2	0.00	0.00	7.87	0.00	0.00	0.00	0.00	0.00	14.70	0.00
TRINITY_DN52561_c0_g1	0.00	2.20	2.54	2.64	20.96	8.91	0.00	0.00	11.33	0.00
TRINITY_DN52561_c0_g2	2.35	18.68	32.50	21.65	57.36	22.44	9.39	16.22	50.45	4.74
TRINITY_DN52561_c1_g1	0.00	0.00	0.00	14.65	0.00	0.00	0.00	0.00	0.00	0.00
TRINITY_DN52561_c3_g1	0.00	0.00	0.00	0.00	0.00	0.00	0.00	0.00	5.41	0.00
TRINITY_DN52561_c4_g1	0.00	0.00	0.00	0.00	0.00	0.00	0.00	0.00	0.00	0.00
TRINITY_DN525621_c0_g1	0.00	3.05	6.12	0.75	0.00	0.00	0.00	1.14	2.37	0.00
TRINITY_DN525624_c0_g1	0.00	0.00	0.00	0.00	0.00	0.00	0.00	0.00	0.00	0.00
TRINITY_DN525626_c1_g1	0.00	0.00	0.00	0.00	0.00	0.00	0.00	11.58	0.00	0.00
TRINITY_DN525626_c2_g1	0.00	0.00	0.00	0.00	0.00	0.00	0.00	0.00	0.00	0.00
TRINITY_DN525626_c5_g1	0.00	0.00	0.00	5.28	0.00	0.00	0.00	0.00	0.00	0.00
TRINITY_DN525626_c6_g1	0.00	0.00	7.31	0.00	0.00	0.00	0.00	0.00	0.00	0.00
TRINITY_DN525626_c8_g1	0.00	0.00	0.00	0.00	0.00	0.00	0.00	0.00	0.00	0.00
TRINITY_DN52562_c0_g1	0.00	0.00	0.00	0.00	0.00	0.00	0.00	0.00	0.00	0.00
TRINITY_DN525630_c0_g1	0.00	0.00	28.97	0.00	0.00	14.69	0.00	6.36	6.77	0.00
TRINITY_DN525631_c1_g1	0.00	0.00	0.00	0.00	14.78	0.00	0.00	0.00	14.11	0.00
TRINITY_DN525632_c0_g1	0.00	2.98	0.00	0.00	0.00	0.00	0.00	0.00	5.13	0.00
TRINITY_DN525632_c0_g2	0.00	0.00	0.00	0.00	0.00	0.00	0.00	0.00	0.00	0.00
TRINITY_DN525632_c0_g3	0.00	0.00	0.00	0.00	4.38	0.00	0.00	0.00	0.00	0.00
TRINITY_DN525632_c1_g1	0.00	0.00	19.40	0.00	0.00	0.00	0.00	0.00	18.51	0.00
TRINITY_DN525632_c1_g2	0.00	0.00	0.00	0.00	0.00	0.00	0.00	0.00	4.99	0.00
TRINITY_DN525634_c0_g1	0.00	0.00	0.00	0.00	0.00	0.00	0.00	0.00	0.00	0.00
TRINITY_DN525638_c0_g2	0.00	0.00	0.00	0.00	0.00	0.00	0.00	14.99	0.00	0.00
TRINITY_DN525639_c1_g1	0.00	0.00	0.00	0.00	0.00	0.00	0.00	0.00	0.00	0.00
TRINITY_DN525639_c2_g1	0.00	0.00	0.00	2.38	19.69	0.00	0.00	0.00	3.68	0.00
TRINITY_DN525639_c3_g1	0.00	0.00	0.00	2.72	4.51	0.00	0.00	0.00	0.00	0.00
TRINITY_DN52563_c0_g1	0.00	18.15	11.21	0.00	0.00	0.00	0.00	16.00	16.70	0.00
TRINITY_DN52563_c1_g1	0.00	0.00	0.00	0.00	0.00	0.00	0.00	0.00	0.00	0.00
TRINITY_DN52563_c2_g1	0.00	13.12	15.75	18.94	0.00	0.00	0.00	42.77	14.95	0.00
TRINITY_DN52563_c4_g1	0.00	14.22	0.00	0.00	0.00	0.00	0.00	0.00	0.00	0.00
TRINITY_DN52563_c6_g1	0.00	0.00	0.00	0.00	0.00	0.00	0.00	0.00	0.00	0.00
TRINITY_DN52563_c7_g1	0.00	0.00	0.00	16.04	0.00	0.00	0.00	0.00	0.00	0.00
TRINITY_DN525640_c0_g1	0.00	0.00	0.00	0.00	0.00	0.00	0.00	0.00	1.86	0.00
TRINITY_DN525642_c0_g2	0.00	0.00	0.00	10.85	18.54	0.00	0.00	0.00	0.00	0.00
TRINITY_DN525642_c1_g1	0.00	7.81	0.00	0.00	9.54	0.00	0.00	0.00	0.00	0.00
TRINITY_DN525642_c1_g2	0.00	0.00	0.00	0.00	15.99	0.00	0.00	0.00	0.00	0.00
TRINITY_DN525642_c2_g1	0.00	11.51	0.00	0.00	0.00	0.00	0.00	0.00	0.00	0.00
TRINITY_DN525643_c0_g1	0.00	0.00	11.57	0.00	11.76	0.00	0.00	0.00	0.00	0.00
TRINITY_DN525647_c0_g1	0.00	0.00	0.00	0.00	0.00	0.00	0.00	0.00	0.00	0.00
TRINITY_DN525648_c0_g1	0.00	0.00	4.52	0.00	0.00	14.08	0.00	0.00	0.00	0.00
TRINITY_DN52564_c0_g1	7.98	85.12	122.25	129.68	240.34	63.43	40.87	55.06	410.34	27.27
TRINITY_DN52564_c0_g2	0.00	0.00	0.00	0.00	2.24	3.83	1.65	0.00	3.21	3.40
TRINITY_DN52564_c0_g3	0.00	0.00	0.00	4.30	20.57	0.00	11.85	6.30	20.37	0.00
TRINITY_DN52564_c0_g4	0.00	0.00	0.00	0.00	8.04	0.00	0.00	0.00	0.00	0.00
TRINITY_DN52564_c1_g1	0.00	3.02	9.11	1.12	18.61	0.00	0.00	1.68	1.75	0.00
TRINITY_DN52564_c3_g1	0.00	0.00	0.00	0.00	0.00	0.00	0.00	0.00	0.00	0.00
TRINITY_DN525650_c0_g1	0.00	2.02	7.30	1.49	4.94	0.00	0.00	2.21	9.30	2.20
TRINITY_DN525651_c0_g1	0.00	1.01	1.21	0.00	0.00	0.00	0.00	0.00	2.34	0.00
TRINITY_DN525652_c0_g1	0.00	0.00	0.00	0.00	0.00	0.00	0.00	0.00	0.00	0.00
TRINITY_DN525653_c1_g1	0.00	0.00	0.00	0.00	0.00	0.00	0.00	0.00	0.00	0.00
TRINITY_DN525653_c2_g1	0.00	0.00	0.00	0.00	0.00	0.00	0.00	0.00	0.00	0.00
TRINITY_DN525654_c0_g1	0.00	5.12	0.00	0.00	0.00	0.00	0.00	0.00	0.00	0.00
TRINITY_DN525656_c0_g1	0.00	0.00	0.00	0.00	48.31	0.00	0.00	0.00	11.20	0.00
TRINITY_DN525657_c1_g1	0.00	0.00	4.84	4.44	0.00	0.00	0.00	2.20	9.25	0.00
TRINITY_DN525657_c2_g1	0.00	0.00	0.00	0.00	0.00	0.00	0.00	0.00	8.26	0.00
TRINITY_DN52565_c0_g1	0.00	6.65	3.20	5.53	21.71	2.74	0.00	0.00	10.93	1.46
TRINITY_DN52565_c0_g2	0.00	0.00	0.00	10.85	0.00	0.00	0.00	0.00	23.39	0.00
TRINITY_DN52565_c0_g3	0.00	0.00	0.00	2.64	0.00	0.00	0.00	0.00	0.00	0.00
TRINITY_DN525660_c0_g1	0.00	0.00	0.00	0.00	0.00	0.00	0.00	0.00	4.46	0.00
TRINITY_DN525661_c0_g3	0.00	0.00	0.00	4.32	0.00	0.00	0.00	6.33	13.48	0.00
TRINITY_DN525661_c1_g1	0.00	0.00	0.00	0.00	1.75	0.00	0.00	0.00	4.61	0.00
TRINITY_DN525661_c2_g1	0.00	0.00	0.00	2.34	0.00	0.00	0.00	0.00	0.00	0.00
TRINITY_DN525663_c0_g1	0.00	0.00	0.00	0.00	0.00	0.00	0.00	0.00	4.87	0.00
TRINITY_DN525664_c0_g1	0.00	0.00	0.00	0.00	19.84	0.00	0.00	0.00	0.00	0.00
TRINITY_DN525664_c0_g2	0.00	0.00	0.00	0.00	0.00	0.00	0.00	0.00	0.00	0.00
TRINITY_DN525664_c2_g1	0.00	0.00	0.00	0.00	33.23	0.00	0.00	0.00	30.57	0.00
TRINITY_DN525668_c0_g1	0.00	0.00	0.87	1.07	1.07	0.95	0.00	0.00	5.18	0.00
TRINITY_DN525669_c0_g1	0.00	0.00	0.00	5.64	0.00	0.00	0.00	0.00	0.00	0.00
TRINITY_DN52566_c0_g1	0.00	0.00	0.00	0.00	0.00	0.00	0.00	0.00	12.44	0.00
TRINITY_DN52566_c0_g2	0.00	0.00	0.00	10.76	0.00	0.00	0.00	0.00	17.78	0.00
TRINITY_DN52566_c1_g1	0.00	0.00	24.52	15.03	23.96	30.34	0.00	0.00	23.59	0.00
TRINITY_DN52566_c2_g1	0.00	0.00	0.00	0.00	0.00	0.00	0.00	0.00	9.83	0.00
TRINITY_DN52566_c2_g2	0.00	0.00	23.40	4.65	0.00	0.00	0.00	0.00	7.28	0.00
TRINITY_DN52566_c3_g1	0.00	0.00	0.00	0.00	0.00	0.00	0.00	0.00	0.00	0.00
TRINITY_DN525670_c0_g2	0.00	0.00	0.00	0.00	0.00	9.34	0.00	0.00	0.00	0.00
TRINITY_DN525670_c0_g3	0.00	0.00	10.30	0.00	0.00	0.00	0.00	9.17	29.10	0.00
TRINITY_DN525670_c0_g4	0.00	0.00	0.00	0.00	0.00	0.00	0.00	0.00	44.45	0.00
TRINITY_DN525670_c1_g1	0.00	0.00	0.00	0.00	0.00	0.00	0.00	0.00	18.60	0.00
TRINITY_DN525670_c3_g1	0.00	0.00	0.00	6.97	0.00	0.00	0.00	0.00	9.31	0.00
TRINITY_DN525670_c4_g1	0.00	0.00	0.00	0.00	0.00	0.00	0.00	0.00	0.00	0.00
TRINITY_DN525671_c0_g1	0.00	0.00	0.00	3.43	0.00	0.00	0.00	0.00	0.00	0.00
TRINITY_DN525674_c0_g1	0.00	0.00	0.00	0.00	0.00	3.51	0.00	0.00	3.31	0.00
TRINITY_DN525675_c0_g1	0.00	0.00	0.00	0.00	0.00	0.00	0.00	0.00	11.20	0.00
TRINITY_DN52567_c0_g1	0.00	0.00	0.00	11.04	37.81	0.00	0.00	0.00	17.50	0.00
TRINITY_DN52567_c0_g2	0.00	0.00	0.00	0.00	0.00	0.00	0.00	0.00	0.00	0.00
TRINITY_DN52567_c2_g1	0.00	0.00	0.00	0.00	0.00	0.00	0.00	8.44	0.00	0.00
TRINITY_DN52567_c2_g2	0.00	0.00	0.00	0.00	0.00	0.00	0.00	0.00	0.00	0.00
TRINITY_DN525681_c0_g1	0.00	2.99	4.58	2.77	4.60	0.00	0.00	0.00	6.83	3.22
TRINITY_DN525681_c1_g1	0.00	0.00	0.00	0.00	0.00	0.00	0.00	0.00	0.00	0.00
TRINITY_DN525683_c0_g1	0.00	0.00	0.00	0.00	0.00	0.00	0.00	0.00	0.00	0.00
TRINITY_DN525685_c0_g1	0.00	1.90	3.04	3.29	0.85	1.52	0.70	0.72	4.45	0.00
TRINITY_DN525687_c0_g2	0.00	0.00	0.00	0.00	0.00	0.00	0.00	0.00	0.00	0.00
TRINITY_DN525689_c0_g1	0.00	0.00	0.00	1.29	29.05	0.00	0.00	1.85	9.59	3.08
TRINITY_DN525689_c0_g2	1.12	10.57	29.90	30.84	22.62	13.90	3.90	7.36	46.07	0.00
TRINITY_DN525689_c0_g3	0.00	0.00	0.00	0.00	0.00	0.00	0.00	0.00	0.00	0.00
TRINITY_DN525689_c0_g4	0.00	0.00	0.00	1.37	0.00	0.00	0.00	0.00	4.28	0.00
TRINITY_DN52568_c0_g1	0.00	0.00	0.00	0.00	0.00	0.00	0.00	0.00	7.71	0.00
TRINITY_DN52568_c0_g2	0.00	0.00	0.00	0.00	0.00	0.00	0.00	0.00	0.00	0.00
TRINITY_DN52568_c1_g2	0.00	0.00	0.00	0.00	0.00	0.00	0.00	0.00	32.25	0.00
TRINITY_DN52568_c1_g3	0.00	0.00	0.00	0.00	0.00	0.00	0.00	0.00	0.00	0.00
TRINITY_DN52568_c1_g4	0.00	5.17	12.56	33.16	12.58	6.33	16.92	0.00	37.76	0.00
TRINITY_DN52568_c1_g5	0.00	0.00	0.00	0.00	0.00	0.00	0.00	0.00	0.00	0.00
TRINITY_DN52568_c1_g6	0.00	0.00	0.00	10.02	0.00	0.00	0.00	2.83	21.05	0.00
TRINITY_DN52568_c1_g7	0.00	0.00	3.00	0.00	0.00	0.00	0.00	5.41	2.85	0.00
TRINITY_DN52568_c5_g1	0.00	0.00	0.00	0.00	0.00	0.00	0.00	0.00	0.00	0.00
TRINITY_DN525691_c0_g1	0.00	0.00	16.00	9.62	0.00	0.00	0.00	0.00	15.17	0.00
TRINITY_DN525695_c0_g1	0.00	0.00	0.00	0.00	0.00	0.00	0.00	0.00	26.57	0.00
TRINITY_DN525696_c0_g1	0.00	0.00	0.00	0.00	0.00	0.00	0.00	0.00	0.00	0.00
TRINITY_DN525697_c0_g1	0.00	4.13	7.59	253.69	22.95	3.81	0.00	13.33	7.16	3.38
TRINITY_DN525699_c0_g1	0.00	0.00	0.00	0.00	0.00	0.00	0.00	0.00	2.71	0.00
TRINITY_DN52569_c0_g1	0.00	18.42	0.00	0.00	14.79	32.37	0.00	7.06	31.36	0.00
TRINITY_DN52569_c0_g2	0.00	20.84	0.00	5.67	0.00	0.00	0.00	0.00	0.00	0.00
TRINITY_DN52569_c6_g1	0.00	0.00	0.00	0.00	0.00	0.00	0.00	15.56	0.00	0.00
TRINITY_DN52569_c7_g1	0.00	0.00	0.00	0.00	0.00	0.00	0.00	0.00	0.00	0.00
TRINITY_DN52569_c8_g1	0.00	0.00	0.00	0.00	0.00	0.00	0.00	0.00	0.00	0.00
TRINITY_DN5256_c0_g1	0.00	25.80	106.53	89.41	175.67	19.22	37.52	62.41	188.48	22.54
TRINITY_DN5256_c0_g2	0.00	27.15	102.94	38.68	180.00	46.13	24.11	12.90	43.70	0.00
TRINITY_DN5256_c1_g1	0.00	32.73	118.48	115.07	372.11	29.09	33.31	79.10	357.81	8.75
TRINITY_DN5256_c3_g1	13.61	0.00	0.00	1463.65	0.00	0.00	0.00	7.86	21.10	71.27
TRINITY_DN525700_c0_g1	0.00	0.00	8.48	0.00	0.00	0.00	0.00	0.00	0.00	0.00
TRINITY_DN525701_c0_g1	0.00	0.00	10.66	1.63	0.00	10.68	0.00	0.00	10.15	0.00
TRINITY_DN525701_c1_g1	0.00	0.00	0.00	0.00	0.00	0.00	0.00	0.00	0.00	0.00
TRINITY_DN525701_c2_g1	0.00	0.00	0.00	0.00	0.00	0.00	0.00	0.00	0.00	0.00
TRINITY_DN525702_c1_g1	0.00	0.00	0.00	0.00	0.00	0.00	0.00	0.00	0.00	0.00
TRINITY_DN525703_c0_g1	0.00	0.00	0.00	0.00	9.05	4.53	0.00	0.00	16.93	0.00
TRINITY_DN525703_c1_g1	0.00	0.00	0.00	3.81	0.00	0.00	0.00	0.00	11.85	0.00
TRINITY_DN525704_c0_g1	3.71	0.00	4.43	2.68	0.00	0.00	0.00	0.00	4.16	0.00
TRINITY_DN525706_c0_g1	0.00	0.00	0.00	0.00	0.00	0.00	0.00	0.00	0.00	0.00
TRINITY_DN525706_c1_g1	0.00	0.00	0.00	0.00	16.72	0.00	0.00	0.00	0.00	0.00
TRINITY_DN525709_c0_g1	0.00	0.00	6.30	0.00	0.00	6.36	0.00	0.00	3.88	0.00
TRINITY_DN52570_c0_g1	43.48	933.81	2663.86	1128.21	3477.04	1848.98	485.94	647.34	3626.25	47.09
TRINITY_DN52570_c0_g2	6.76	0.00	6.77	16.68	0.00	0.00	0.00	2.33	0.00	4.81
TRINITY_DN52570_c1_g1	10.82	54.48	0.00	0.00	122.20	34.79	0.00	0.00	125.27	5.41
TRINITY_DN52570_c2_g1	0.00	19.56	0.00	0.00	0.00	0.00	0.00	0.00	0.00	0.00
TRINITY_DN52570_c2_g2	0.00	0.00	0.00	0.00	0.00	0.00	0.00	0.00	0.00	0.00
TRINITY_DN52570_c3_g1	0.00	26.97	6.56	0.00	0.00	0.00	0.00	0.00	6.14	0.00
TRINITY_DN525710_c0_g1	30.96	129.19	794.80	103.91	1352.93	192.80	46.29	78.51	213.34	61.37
TRINITY_DN525711_c1_g1	0.00	0.00	0.00	0.00	0.00	17.13	0.00	0.00	5.30	0.00
TRINITY_DN525712_c0_g1	0.00	0.00	6.18	0.00	0.00	0.00	0.00	0.00	0.00	0.00
TRINITY_DN525712_c1_g1	0.00	0.00	0.00	0.00	0.00	0.00	0.00	0.00	0.00	0.00
TRINITY_DN525713_c0_g1	0.00	0.00	0.00	0.00	0.00	0.00	0.00	0.00	0.00	0.00
TRINITY_DN525714_c0_g1	0.00	0.00	0.00	10.95	11.32	0.00	0.00	0.00	23.39	16.16
TRINITY_DN525715_c0_g1	0.00	0.00	0.00	0.00	0.00	0.00	0.00	0.00	0.00	0.00
TRINITY_DN525716_c0_g1	0.00	0.00	0.00	0.00	0.00	0.00	0.00	0.00	0.00	0.00
TRINITY_DN525716_c0_g2	0.00	0.00	0.00	0.00	0.00	0.00	0.00	0.00	0.00	0.00
TRINITY_DN525718_c0_g1	0.00	0.00	25.52	0.00	0.00	0.00	0.00	0.00	0.00	0.00
TRINITY_DN525718_c0_g2	1.36	14.30	9.46	5.27	39.44	1.58	2.89	12.64	40.10	0.00
TRINITY_DN525718_c1_g1	0.00	0.00	0.00	0.00	0.00	0.00	0.00	2.56	6.95	0.00
TRINITY_DN525718_c3_g1	0.00	0.00	0.00	0.00	0.00	0.00	0.00	0.00	6.16	0.00
TRINITY_DN525719_c0_g1	0.00	0.00	6.92	0.00	0.00	13.99	0.00	0.00	0.00	0.00
TRINITY_DN52571_c0_g1	0.00	0.00	24.19	7.80	0.00	0.00	12.51	0.00	0.00	0.00
TRINITY_DN52571_c1_g1	0.00	0.00	0.00	7.85	16.47	26.47	0.00	0.00	29.38	0.00
TRINITY_DN525720_c0_g1	0.00	0.00	0.00	0.00	0.00	0.00	0.00	0.00	0.00	0.00
TRINITY_DN525728_c0_g1	0.00	4.78	0.00	0.00	0.00	5.85	0.00	0.00	10.86	0.00
TRINITY_DN525730_c0_g1	0.00	0.00	0.00	0.00	0.00	0.00	0.00	0.00	0.00	0.00
TRINITY_DN525734_c0_g1	0.00	0.00	0.00	0.00	0.00	0.00	0.00	0.00	0.00	0.00
TRINITY_DN525737_c0_g1	0.00	0.00	0.00	0.00	0.00	0.00	0.00	0.00	6.16	0.00
TRINITY_DN525739_c0_g1	0.00	0.00	0.00	3.50	0.00	5.85	5.22	0.00	0.00	5.17
TRINITY_DN52573_c0_g1	5.02	0.00	5.94	7.25	12.02	8.94	0.00	0.00	39.48	2.66
TRINITY_DN525740_c0_g1	0.00	0.00	0.00	0.00	0.00	0.00	0.00	0.00	0.00	0.00
TRINITY_DN525741_c0_g2	0.00	0.00	0.00	0.00	0.00	0.00	0.00	0.00	8.52	0.00
TRINITY_DN525742_c0_g1	0.00	0.00	0.00	0.00	0.00	0.00	0.00	0.00	0.00	0.00
TRINITY_DN525744_c0_g1	0.00	0.00	13.46	2.72	0.00	12.50	0.00	0.00	24.36	3.99
TRINITY_DN525745_c0_g1	0.00	0.00	0.00	0.00	0.00	0.00	0.00	0.00	51.89	0.00
TRINITY_DN525745_c1_g1	0.00	0.00	0.00	0.00	12.17	8.10	0.00	0.00	0.00	0.00
TRINITY_DN525745_c1_g2	0.00	0.00	0.00	4.79	0.00	3.96	0.00	0.00	0.00	0.00
TRINITY_DN525745_c3_g1	0.00	15.34	0.00	0.00	0.00	0.00	0.00	0.00	35.32	0.00
TRINITY_DN525747_c0_g1	0.00	0.00	0.00	0.00	0.00	0.00	0.00	0.00	9.40	0.00
TRINITY_DN525748_c0_g1	0.00	0.00	0.00	0.00	0.00	0.00	0.00	0.00	0.00	0.00
TRINITY_DN525749_c0_g1	0.00	0.00	0.00	0.00	0.00	0.00	0.00	0.00	0.00	0.00
TRINITY_DN52574_c0_g1	0.00	9.29	7.98	8.14	18.74	11.84	8.62	1.05	19.21	1.79
TRINITY_DN525751_c0_g1	0.00	7.63	26.75	17.38	29.79	7.03	3.89	4.64	58.35	2.62
TRINITY_DN525752_c0_g1	0.00	0.00	0.00	0.00	0.00	15.44	0.00	0.00	0.00	0.00
TRINITY_DN525754_c0_g1	0.00	0.00	0.00	0.00	2.76	0.00	0.00	0.00	2.59	0.00
TRINITY_DN525755_c1_g1	0.00	0.00	18.70	0.00	0.00	19.07	0.00	0.00	0.00	0.00
TRINITY_DN525756_c0_g1	0.00	0.00	0.00	0.00	6.57	0.00	0.00	0.00	0.00	0.00
TRINITY_DN525757_c0_g1	0.00	0.00	0.00	0.00	0.00	0.00	14.38	0.00	0.00	0.00
TRINITY_DN525758_c0_g1	0.00	0.00	0.00	0.00	0.00	0.00	0.00	0.00	0.00	0.00
TRINITY_DN52575_c0_g1	0.00	0.00	0.00	0.00	14.28	5.93	0.00	0.00	11.00	0.00
TRINITY_DN52575_c2_g1	0.00	0.00	0.00	0.00	0.00	0.00	0.00	0.00	0.00	0.00
TRINITY_DN52575_c3_g1	0.00	6.04	15.54	0.00	6.97	0.00	0.00	0.00	15.04	0.00
TRINITY_DN52575_c5_g1	0.00	0.00	0.00	0.00	0.00	0.00	0.00	0.00	0.00	0.00
TRINITY_DN52575_c8_g1	0.00	0.00	0.00	0.00	0.00	0.00	0.00	0.00	0.00	0.00
TRINITY_DN525763_c0_g1	0.00	0.00	0.00	0.00	0.00	0.00	0.00	0.00	0.00	0.00
TRINITY_DN525764_c0_g3	0.00	0.00	0.00	0.00	4.45	22.28	0.00	0.00	4.16	0.00
TRINITY_DN525764_c0_g4	0.00	2.90	0.00	1.07	0.00	0.00	0.00	0.00	0.00	0.00
TRINITY_DN525764_c1_g1	0.00	0.00	0.00	0.00	0.00	0.00	0.00	0.00	0.00	0.00
TRINITY_DN525765_c1_g1	0.00	0.00	12.74	0.00	0.00	0.00	0.00	0.00	0.00	0.00
TRINITY_DN525769_c0_g1	0.00	0.00	3.23	0.00	3.30	0.00	1.48	1.49	1.66	1.48
TRINITY_DN525769_c0_g2	0.00	0.00	4.73	4.12	4.85	0.00	0.00	0.00	14.02	1.44
TRINITY_DN525769_c1_g1	0.00	0.00	0.00	0.00	0.00	0.00	0.00	0.00	0.00	0.00
TRINITY_DN525769_c1_g2	0.00	0.00	0.00	0.00	0.00	0.00	0.00	0.00	4.58	0.00
TRINITY_DN525769_c2_g1	0.00	0.00	0.00	0.00	6.05	0.00	0.00	0.00	0.00	0.00
TRINITY_DN52576_c0_g1	0.00	0.00	0.00	1.51	2.50	0.00	0.00	0.00	0.00	0.00
TRINITY_DN52576_c3_g1	0.00	0.00	0.00	0.00	0.00	0.00	0.00	0.00	0.00	0.00
TRINITY_DN52576_c4_g2	0.00	1.57	2.83	1.74	3.88	0.94	0.00	0.00	5.21	0.00
TRINITY_DN52576_c5_g1	0.00	2.12	2.56	0.00	0.00	0.00	0.00	0.00	0.00	0.00
TRINITY_DN52576_c6_g1	0.00	0.00	0.00	4.57	0.00	0.00	0.00	0.00	78.49	0.00
TRINITY_DN52576_c7_g1	0.00	2.84	3.41	0.00	0.00	3.41	1.05	0.00	3.31	0.00
TRINITY_DN52576_c8_g1	0.00	50.61	0.00	0.00	0.00	0.00	0.00	0.00	0.00	0.00
TRINITY_DN52576_c9_g1	5.77	0.00	3.43	0.00	10.38	0.00	0.00	0.00	0.00	0.00
TRINITY_DN525770_c0_g1	0.00	0.00	0.00	5.58	0.00	0.00	0.00	0.00	0.00	0.00
TRINITY_DN525771_c0_g1	0.00	0.00	0.00	0.00	0.00	10.64	0.00	0.00	0.00	0.00
TRINITY_DN525772_c1_g1	0.00	0.00	0.00	2.21	0.00	0.00	0.00	0.00	8.70	0.00
TRINITY_DN525773_c0_g1	0.00	0.00	0.00	8.70	0.00	0.00	0.00	0.00	0.00	0.00
TRINITY_DN525775_c0_g1	0.00	0.00	15.87	0.00	0.00	0.00	0.00	0.00	15.07	0.00
TRINITY_DN525775_c1_g1	0.00	0.00	0.00	0.00	0.00	0.00	0.00	0.00	12.81	0.00
TRINITY_DN525775_c2_g1	0.00	0.00	0.00	0.00	0.00	36.37	0.00	16.28	0.00	0.00
TRINITY_DN525776_c0_g1	0.00	0.00	0.00	0.00	0.00	0.00	0.00	0.00	0.00	0.00
TRINITY_DN525777_c0_g1	0.00	20.62	0.00	0.00	0.00	0.00	0.00	0.00	0.00	0.00
TRINITY_DN525778_c0_g1	0.00	0.00	0.00	5.42	8.99	0.00	0.00	0.00	4.21	0.00
TRINITY_DN525778_c1_g1	0.00	0.00	0.00	0.00	0.00	0.00	0.00	0.00	0.00	0.00
TRINITY_DN525779_c0_g1	9.62	5.25	0.79	1.94	6.82	0.00	0.00	0.74	13.58	9.87
TRINITY_DN52577_c0_g1	14.69	33.61	206.71	25.26	537.83	76.65	2.83	42.73	32.94	13.73
TRINITY_DN52577_c0_g2	0.00	0.00	0.00	0.00	0.00	0.00	0.00	0.00	0.00	0.00
TRINITY_DN52577_c0_g3	0.90	5.55	21.79	10.56	23.87	21.80	7.66	11.64	55.05	4.41
TRINITY_DN52577_c0_g4	0.00	0.00	0.00	0.00	0.00	27.86	0.00	0.00	0.00	0.00
TRINITY_DN52577_c1_g1	0.00	0.00	0.94	0.73	0.00	3.77	0.00	0.88	1.83	0.00
TRINITY_DN52577_c3_g1	0.00	0.00	0.00	0.00	0.00	0.00	0.00	0.00	28.91	8.75
TRINITY_DN52577_c3_g2	0.00	36.08	0.00	0.00	0.00	0.00	0.00	0.00	25.92	0.00
TRINITY_DN52577_c5_g1	0.00	0.00	11.25	12.63	11.27	5.67	0.00	14.86	32.14	0.00
TRINITY_DN52577_c9_g1	0.00	0.00	0.00	0.00	0.00	0.00	0.00	0.00	0.00	0.00
TRINITY_DN525780_c0_g2	0.00	0.00	0.00	0.00	0.00	0.00	25.04	0.00	0.00	0.00
TRINITY_DN525780_c1_g1	0.00	0.00	0.00	0.00	0.00	0.00	0.00	0.00	7.95	0.00
TRINITY_DN525780_c1_g2	0.00	0.00	0.00	7.48	0.00	0.00	16.95	0.00	23.50	0.00
TRINITY_DN525780_c1_g3	0.00	0.00	0.00	0.00	0.00	0.00	0.00	0.00	0.00	0.00
TRINITY_DN525780_c3_g1	0.00	0.00	0.00	1.94	0.00	0.00	0.00	0.00	3.02	0.00
TRINITY_DN525781_c0_g1	0.00	0.00	6.28	3.78	6.29	0.00	5.64	0.00	0.00	0.00
TRINITY_DN525782_c0_g1	0.00	0.00	0.00	0.00	0.00	0.00	0.00	0.00	0.00	0.00
TRINITY_DN525783_c0_g1	0.00	0.00	0.00	0.00	0.00	0.00	0.00	0.00	0.00	0.00
TRINITY_DN525784_c0_g1	0.00	0.00	0.00	3.75	31.17	0.00	0.00	0.00	0.00	0.00
TRINITY_DN525784_c0_g2	0.00	0.00	15.93	0.00	0.00	20.74	0.00	9.11	6.49	0.00
TRINITY_DN525784_c1_g1	0.00	0.00	25.64	7.75	0.00	0.00	0.00	0.00	24.36	0.00
TRINITY_DN525784_c2_g1	0.00	0.00	0.00	0.00	0.00	0.00	0.00	0.00	26.77	0.00
TRINITY_DN525786_c0_g1	0.00	0.00	3.55	2.16	3.58	0.00	0.00	0.00	3.36	0.00
TRINITY_DN525788_c0_g1	0.00	0.00	0.00	0.00	0.00	0.00	0.00	0.00	0.00	0.00
TRINITY_DN525789_c0_g1	0.00	0.00	0.00	0.00	0.00	0.00	0.00	0.00	36.66	0.00
TRINITY_DN52578_c0_g1	1.72	21.16	59.72	49.39	70.19	105.61	17.55	21.52	166.14	12.07
TRINITY_DN52578_c0_g2	1.12	0.00	10.32	6.35	10.60	5.16	0.00	0.00	28.74	0.00
TRINITY_DN52578_c0_g3	0.00	0.00	33.14	2.51	4.17	0.00	0.00	3.68	15.58	0.00
TRINITY_DN52578_c1_g1	0.00	0.00	0.00	0.00	32.96	0.00	0.00	0.00	0.00	0.00
TRINITY_DN52578_c2_g1	0.00	0.00	13.67	0.00	0.00	0.00	0.00	0.00	13.02	0.00
TRINITY_DN525790_c0_g1	0.00	0.00	0.00	5.98	3.30	0.00	0.00	0.00	0.00	0.00
TRINITY_DN525791_c0_g1	0.00	0.00	0.00	7.33	5.06	0.00	0.00	0.00	0.00	0.00
TRINITY_DN525794_c0_g1	0.00	0.00	0.00	0.00	0.00	0.00	0.00	0.00	0.00	0.00
TRINITY_DN525796_c1_g1	0.00	0.00	0.00	0.00	0.00	0.00	0.00	2.41	5.07	0.00
TRINITY_DN525797_c0_g1	0.00	0.00	0.00	0.00	0.00	0.00	0.00	0.00	0.00	0.00
TRINITY_DN525797_c0_g2	0.00	0.00	0.00	0.00	0.00	0.00	0.00	0.00	0.00	0.00
TRINITY_DN525797_c1_g1	0.00	0.00	0.00	0.00	0.00	0.00	0.00	0.00	0.00	0.00
TRINITY_DN525798_c0_g1	0.00	0.00	0.00	0.00	10.97	0.00	0.00	0.00	0.00	0.00
TRINITY_DN525798_c1_g1	0.00	0.00	33.93	0.00	0.00	51.80	0.00	0.00	0.00	0.00
TRINITY_DN52579_c0_g1	0.00	0.00	0.00	0.00	10.56	0.00	0.00	0.00	9.83	0.00
TRINITY_DN52579_c0_g3	0.00	16.90	0.00	0.00	13.74	0.00	0.00	0.00	6.41	0.00
TRINITY_DN52579_c1_g1	0.00	13.61	0.00	14.80	62.50	16.71	3.77	0.00	56.99	0.00
TRINITY_DN52579_c1_g2	0.00	5.66	0.00	0.00	0.00	0.00	0.00	0.00	6.44	0.00
TRINITY_DN52579_c3_g1	0.00	0.00	0.00	0.00	0.00	0.00	0.00	11.92	0.00	23.54
TRINITY_DN52579_c5_g1	0.00	0.00	0.00	0.00	0.00	0.00	0.00	0.00	0.00	0.00
TRINITY_DN52579_c7_g1	0.00	0.00	0.00	0.00	0.00	0.00	0.00	0.00	0.00	0.00
TRINITY_DN52579_c8_g1	0.00	0.00	0.00	0.00	0.00	17.02	0.00	0.00	15.83	0.00
TRINITY_DN52579_c9_g1	0.00	0.00	26.94	0.00	13.80	0.00	0.00	0.00	12.81	0.00
TRINITY_DN5257_c0_g2	0.00	0.00	5.14	2.11	3.53	0.00	0.00	0.00	0.00	0.00
TRINITY_DN5257_c0_g3	1.32	5.09	13.78	4.36	26.65	10.72	2.81	2.83	11.96	0.00
TRINITY_DN5257_c10_g1	0.00	0.00	4.22	0.00	12.74	0.00	0.00	0.00	0.00	0.00
TRINITY_DN5257_c1_g1	0.00	0.00	5.14	18.64	44.35	21.73	13.88	3.21	76.00	4.26
TRINITY_DN5257_c2_g1	0.00	0.00	0.00	10.76	0.00	0.00	0.00	0.00	0.00	0.00
TRINITY_DN5257_c3_g1	0.00	0.00	0.00	0.00	0.00	0.00	0.00	0.00	0.00	0.00
TRINITY_DN5257_c4_g1	0.00	0.00	0.00	0.00	0.00	0.00	0.00	0.00	0.00	0.00
TRINITY_DN5257_c7_g1	0.00	0.00	0.00	0.00	18.54	18.36	0.00	0.00	0.00	0.00
TRINITY_DN5257_c7_g2	0.00	0.00	4.69	0.00	0.00	0.00	0.00	0.00	8.81	0.00
TRINITY_DN5257_c9_g1	0.00	0.00	0.00	0.00	0.00	0.00	0.00	0.00	0.00	0.00
TRINITY_DN525800_c0_g1	0.00	0.00	0.00	7.97	27.00	0.00	0.00	0.00	10.15	0.00
TRINITY_DN525800_c0_g2	0.00	0.00	0.00	0.00	0.00	0.00	0.00	0.00	15.53	0.00
TRINITY_DN525801_c0_g1	0.00	0.00	0.00	0.00	0.00	0.00	0.00	0.00	0.00	0.00
TRINITY_DN525802_c1_g1	0.00	0.00	0.00	0.00	0.00	0.00	0.00	0.00	0.00	0.00
TRINITY_DN525804_c0_g1	0.00	0.00	12.89	3.87	0.00	0.00	0.00	0.00	6.03	0.00
TRINITY_DN525805_c0_g1	0.00	0.00	0.00	0.00	0.00	0.00	0.00	0.00	0.00	0.00
TRINITY_DN525806_c0_g1	0.00	0.00	0.00	0.00	0.00	0.00	0.00	0.00	0.00	0.00
TRINITY_DN525806_c0_g2	0.00	0.00	2.26	2.77	6.90	0.00	0.00	2.06	15.13	0.00
TRINITY_DN525806_c1_g1	0.00	10.29	0.00	0.00	0.00	0.00	0.00	0.00	0.00	0.00
TRINITY_DN52580_c0_g1	0.00	0.00	2.69	0.00	5.45	0.00	0.00	2.43	0.00	0.00
TRINITY_DN52580_c1_g1	0.00	0.00	0.00	0.00	0.00	0.00	0.00	0.00	12.28	0.00
TRINITY_DN52580_c2_g1	0.00	0.00	0.00	4.15	20.79	0.00	0.00	0.00	19.39	0.00
TRINITY_DN52580_c3_g1	0.00	0.00	0.00	6.45	0.00	0.00	0.00	0.00	0.00	0.00
TRINITY_DN52580_c3_g2	0.00	47.79	0.00	0.00	0.00	0.00	0.00	0.00	0.00	0.00
TRINITY_DN52580_c5_g1	0.00	0.00	0.00	0.00	0.00	0.00	0.00	0.00	15.83	0.00
TRINITY_DN52580_c6_g1	0.00	0.00	0.00	0.00	0.00	0.00	0.00	0.00	14.21	0.00
TRINITY_DN525810_c0_g1	0.00	0.00	0.00	0.00	4.09	0.00	0.00	0.00	0.00	0.00
TRINITY_DN525815_c0_g1	0.00	0.00	13.10	0.00	2.66	0.00	0.00	0.00	0.00	0.00
TRINITY_DN525816_c0_g1	0.00	0.00	0.00	0.00	0.00	0.00	0.00	0.00	0.00	0.00
TRINITY_DN525816_c2_g1	0.00	0.00	38.02	0.00	0.00	0.00	0.00	0.00	0.00	0.00
TRINITY_DN525817_c1_g1	0.00	0.00	9.43	0.00	0.00	0.00	0.00	0.00	0.00	0.00
TRINITY_DN525818_c0_g1	0.00	9.19	22.14	0.00	0.00	0.00	0.00	0.00	10.44	0.00
TRINITY_DN52581_c0_g1	0.00	18.89	13.05	3.87	19.76	0.00	0.00	0.00	24.01	0.00
TRINITY_DN52581_c0_g2	0.00	30.68	0.00	0.00	23.40	0.00	0.00	0.00	0.00	0.00
TRINITY_DN52581_c2_g1	0.00	0.00	0.00	8.43	0.00	13.80	0.00	0.00	12.22	0.00
TRINITY_DN52581_c6_g1	0.00	0.00	0.00	8.72	0.00	0.00	0.00	14.73	2.17	0.00
TRINITY_DN525820_c0_g1	0.00	0.00	8.37	0.00	0.00	0.00	6.50	0.00	0.00	0.00
TRINITY_DN525821_c0_g1	0.00	0.00	0.00	0.00	0.00	0.00	0.00	0.00	7.03	0.00
TRINITY_DN525822_c0_g1	0.00	0.00	0.00	0.00	0.00	0.00	9.39	0.00	0.00	0.00
TRINITY_DN525824_c0_g1	0.00	0.00	0.00	11.87	0.00	0.00	17.61	0.00	0.00	0.00
TRINITY_DN525825_c0_g1	0.00	0.00	0.00	0.00	8.87	0.00	0.00	0.00	39.06	0.00
TRINITY_DN525826_c0_g1	0.00	0.00	0.00	8.66	3.58	10.71	3.23	0.00	0.00	0.00
TRINITY_DN525827_c0_g1	0.00	0.00	0.00	0.00	0.00	0.00	0.00	0.00	0.00	0.00
TRINITY_DN525828_c0_g1	0.00	0.00	0.00	0.00	0.00	0.00	0.00	0.00	0.00	0.00
TRINITY_DN525829_c0_g1	0.00	0.00	0.00	0.00	0.00	19.09	0.00	0.00	0.00	0.00
TRINITY_DN525830_c0_g1	0.00	0.00	0.00	0.00	0.00	0.00	0.00	0.00	0.00	0.00
TRINITY_DN525832_c0_g1	0.00	0.00	12.11	7.29	0.00	0.00	0.00	0.00	0.00	0.00
TRINITY_DN525833_c0_g1	0.00	0.00	0.00	0.00	0.00	0.00	0.00	0.00	0.00	0.00
TRINITY_DN525835_c0_g1	0.00	0.00	12.39	7.48	0.00	0.00	0.00	11.15	23.50	0.00
TRINITY_DN525836_c0_g1	0.00	0.00	0.00	0.00	0.00	0.00	0.00	0.00	13.71	0.00
TRINITY_DN525837_c0_g1	0.00	2.99	1.80	1.11	5.52	7.22	0.00	1.66	3.47	1.64
TRINITY_DN525838_c0_g1	0.00	0.00	0.00	0.00	0.00	0.00	0.00	0.00	0.00	0.00
TRINITY_DN525839_c0_g1	0.00	0.00	0.00	0.00	0.00	0.00	0.00	0.00	0.00	0.00
TRINITY_DN52583_c0_g1	0.00	5.02	11.19	15.39	39.89	5.87	7.91	12.29	34.13	0.00
TRINITY_DN525840_c0_g1	0.00	0.00	0.00	0.00	0.00	0.00	8.82	0.00	0.00	0.00
TRINITY_DN525841_c0_g1	0.00	0.00	0.00	0.00	0.00	0.00	0.00	0.00	7.91	0.00
TRINITY_DN525843_c0_g1	0.00	0.00	0.00	0.00	0.00	0.00	0.00	16.28	0.00	0.00
TRINITY_DN525844_c0_g1	0.00	0.00	0.00	0.00	16.45	0.00	0.00	4.75	0.00	0.00
TRINITY_DN525846_c0_g1	0.00	0.00	0.00	0.00	0.00	0.00	0.00	0.00	0.00	0.00
TRINITY_DN525848_c1_g1	0.00	0.00	0.00	0.00	0.00	14.56	0.00	0.00	0.00	0.00
TRINITY_DN525850_c0_g1	0.00	0.00	0.00	0.00	0.00	0.00	0.00	0.00	7.50	0.00
TRINITY_DN525852_c0_g1	0.00	0.00	0.00	0.00	0.00	0.00	0.00	0.00	9.35	0.00
TRINITY_DN525856_c0_g1	0.00	4.76	0.00	0.00	0.00	0.00	0.00	0.00	0.00	0.00
TRINITY_DN525857_c0_g1	10.09	9.64	0.00	13.94	11.84	14.34	20.89	10.41	21.96	0.00
TRINITY_DN52585_c0_g1	2.59	3.74	17.17	6.89	46.06	9.07	0.00	14.74	59.06	0.00
TRINITY_DN52585_c0_g2	21.34	0.00	0.00	0.00	64.53	8.50	0.00	0.00	45.77	0.00
TRINITY_DN525860_c0_g2	0.00	0.00	0.00	0.00	4.66	0.00	0.00	0.00	0.00	0.00
TRINITY_DN525861_c0_g1	0.00	0.00	0.00	0.00	0.00	0.00	0.00	0.00	12.72	0.00
TRINITY_DN525862_c0_g1	0.00	0.00	0.00	0.00	7.10	0.00	0.00	0.00	0.00	0.00
TRINITY_DN525863_c0_g1	0.00	18.52	22.50	0.00	0.00	0.00	15.18	0.00	0.00	0.00
TRINITY_DN525864_c0_g1	0.00	0.00	0.00	0.00	0.00	0.00	0.00	0.00	0.00	0.00
TRINITY_DN525865_c0_g1	0.00	0.00	0.00	2.31	3.82	0.00	0.00	0.00	3.58	0.00
TRINITY_DN525868_c1_g1	0.00	0.00	0.00	0.00	0.00	0.00	0.00	0.00	6.97	0.00
TRINITY_DN525868_c2_g1	0.00	0.00	0.00	0.00	0.00	0.00	0.00	0.00	0.00	0.00
TRINITY_DN525869_c0_g1	0.00	0.00	0.00	0.00	0.00	14.31	0.00	0.00	0.00	0.00
TRINITY_DN52586_c0_g1	0.00	0.00	0.00	0.00	31.85	0.00	0.00	0.00	14.88	0.00
TRINITY_DN52586_c1_g1	0.00	0.00	8.09	0.00	0.00	0.00	0.00	0.00	0.00	0.00
TRINITY_DN525870_c0_g1	0.00	0.00	0.00	3.29	5.47	0.00	0.00	0.00	0.00	4.85
TRINITY_DN525870_c0_g2	0.00	0.00	0.00	0.00	0.00	0.00	15.71	0.00	0.00	0.00
TRINITY_DN525870_c1_g1	0.00	0.00	26.00	2.89	9.61	4.73	2.16	0.00	6.78	0.00
TRINITY_DN525871_c0_g1	0.00	0.00	0.00	0.00	6.03	0.00	0.00	0.00	0.00	0.00
TRINITY_DN525872_c0_g1	0.00	0.00	4.13	0.00	0.00	0.00	0.00	0.00	3.88	0.00
TRINITY_DN525873_c0_g1	0.00	0.00	0.00	0.00	0.00	0.00	0.00	0.00	0.00	0.00
TRINITY_DN525874_c0_g1	0.00	0.00	0.00	0.00	0.00	0.00	0.00	0.00	0.00	0.00
TRINITY_DN525875_c0_g1	0.00	2.21	2.67	4.89	5.42	8.03	2.44	9.67	30.53	0.00
TRINITY_DN525875_c2_g1	0.00	0.00	0.00	9.18	31.24	0.00	13.60	0.00	0.00	0.00
TRINITY_DN525876_c0_g1	0.00	14.68	10.30	0.00	11.42	0.00	0.00	5.58	0.00	0.00
TRINITY_DN525878_c0_g1	0.00	0.00	0.00	0.00	0.00	0.00	0.00	0.00	0.00	0.00
TRINITY_DN525879_c0_g1	0.00	0.00	0.00	0.00	0.00	0.00	0.00	0.00	0.00	0.00
TRINITY_DN52587_c0_g1	0.00	0.00	0.00	0.00	0.00	0.00	0.00	0.00	0.00	0.00
TRINITY_DN52587_c0_g3	0.00	15.44	18.65	0.00	0.00	9.45	8.35	8.26	35.14	0.00
TRINITY_DN52587_c0_g4	0.00	0.00	0.00	0.00	0.00	0.00	0.00	0.00	0.00	0.00
TRINITY_DN525880_c0_g1	0.00	0.00	9.49	0.00	0.00	0.00	0.00	0.00	0.00	0.00
TRINITY_DN525881_c0_g1	0.00	0.00	0.00	0.00	0.00	0.00	0.00	0.00	0.00	0.00
TRINITY_DN525882_c0_g1	0.00	4.83	7.06	4.39	30.79	2.08	1.23	1.25	18.88	0.00
TRINITY_DN525883_c0_g1	0.00	0.00	3.91	7.13	0.00	0.00	0.00	0.00	0.00	0.00
TRINITY_DN525885_c0_g2	0.00	0.00	0.00	0.00	0.00	0.00	3.56	0.00	0.00	0.00
TRINITY_DN525886_c0_g1	0.00	2.23	0.00	0.00	0.00	0.00	0.00	0.00	0.00	0.00
TRINITY_DN525887_c0_g1	0.00	0.00	16.25	0.00	0.00	0.00	0.00	0.00	0.00	0.00
TRINITY_DN525889_c0_g1	0.00	0.00	0.00	0.00	4.16	0.00	0.00	0.00	0.00	0.00
TRINITY_DN525889_c1_g1	0.00	0.00	0.00	0.00	0.00	0.00	0.00	0.00	5.52	0.00
TRINITY_DN52588_c0_g1	0.00	8.65	21.36	24.92	40.64	0.00	0.00	15.66	44.79	10.14
TRINITY_DN52588_c0_g2	2.58	70.70	237.72	160.49	510.53	208.60	103.48	95.41	647.57	22.29
TRINITY_DN52588_c1_g1	0.00	20.16	30.66	14.75	66.25	12.37	22.03	21.60	84.69	0.00
TRINITY_DN52588_c2_g1	0.00	0.00	0.00	0.00	0.00	0.00	0.00	0.00	4.10	0.00
TRINITY_DN52588_c5_g1	0.00	0.00	0.00	0.00	0.00	0.00	0.00	0.00	6.35	0.00
TRINITY_DN52588_c8_g1	0.00	0.00	0.00	0.00	0.00	0.00	0.00	0.00	11.02	0.00
TRINITY_DN525890_c1_g1	0.00	0.00	0.00	0.00	0.00	0.00	0.00	0.00	28.72	0.00
TRINITY_DN525896_c0_g1	0.00	4.73	0.00	0.00	0.00	3.88	0.00	0.00	0.00	0.00
TRINITY_DN525896_c0_g3	0.00	6.54	7.94	0.00	0.00	0.00	14.18	0.00	0.00	0.00
TRINITY_DN525897_c0_g1	0.00	0.00	0.00	7.42	8.50	0.00	0.00	11.08	7.91	0.00
TRINITY_DN525898_c0_g1	0.00	0.00	3.05	0.00	0.00	0.00	0.00	0.00	2.89	0.00
TRINITY_DN525899_c0_g1	0.00	0.00	0.00	0.00	0.00	0.00	0.00	0.00	3.04	0.00
TRINITY_DN52589_c0_g1	0.00	0.00	0.00	0.00	0.00	0.00	0.00	0.00	0.00	0.00
TRINITY_DN52589_c0_g3	0.00	0.00	0.00	0.00	0.00	0.00	0.00	0.00	0.00	0.00
TRINITY_DN52589_c1_g1	0.00	0.00	0.00	0.00	0.00	0.00	0.00	0.00	0.00	0.00
TRINITY_DN52589_c2_g1	0.00	0.00	0.00	0.00	0.00	0.00	0.00	0.00	0.00	0.00
TRINITY_DN5258_c0_g1	1.64	26.18	55.48	48.97	111.42	40.34	23.25	30.19	234.89	9.06
TRINITY_DN5258_c0_g2	3.99	13.22	0.00	16.10	11.53	0.00	0.00	5.72	73.30	1.51
TRINITY_DN5258_c13_g1	0.00	0.00	0.00	0.00	0.00	0.00	0.00	0.00	0.00	0.00
TRINITY_DN5258_c1_g1	0.00	5.23	2.46	8.34	6.96	9.50	4.57	8.33	17.19	8.78
TRINITY_DN5258_c1_g2	0.00	0.00	0.00	0.00	0.00	0.00	0.00	0.00	0.00	0.00
TRINITY_DN5258_c1_g4	10.00	24.59	23.93	36.01	100.15	30.13	5.37	5.27	75.58	0.00
TRINITY_DN5258_c2_g1	14.39	0.00	0.00	0.00	16.62	0.00	0.00	0.00	0.00	0.00
TRINITY_DN5258_c3_g1	0.00	0.00	0.00	0.00	0.00	0.00	0.00	0.00	0.00	0.00
TRINITY_DN5258_c4_g1	28.64	205.64	430.76	289.88	614.30	216.09	132.66	280.92	2407.69	60.93
TRINITY_DN5258_c5_g2	0.00	0.00	0.00	0.00	0.00	0.00	0.00	0.00	0.00	0.00
TRINITY_DN5258_c6_g1	0.00	21.82	0.00	0.00	0.00	0.00	0.00	0.00	0.00	0.00
TRINITY_DN5258_c8_g1	0.00	0.00	0.00	0.00	0.00	0.00	0.00	0.00	0.00	0.00
TRINITY_DN5258_c9_g1	0.00	0.00	49.53	53.20	8.90	0.00	0.00	0.00	0.00	15.22
TRINITY_DN525900_c0_g1	0.00	2.12	0.00	3.14	0.00	2.56	0.00	0.00	7.33	0.00
TRINITY_DN525901_c1_g1	0.00	0.00	0.00	16.95	14.41	14.33	0.00	0.00	13.39	0.00
TRINITY_DN525903_c0_g1	0.00	0.00	13.47	24.34	0.00	0.00	0.00	0.00	25.62	0.00
TRINITY_DN525904_c0_g1	0.00	0.00	0.00	0.00	0.00	0.00	0.00	0.00	5.57	0.00
TRINITY_DN525904_c1_g1	0.00	0.00	0.00	0.00	0.00	0.00	0.00	0.00	0.00	0.00
TRINITY_DN525906_c0_g1	0.00	0.00	0.00	0.00	0.00	0.00	0.00	0.00	17.67	0.00
TRINITY_DN525907_c0_g1	0.00	0.00	0.00	0.00	0.00	0.00	0.00	0.00	0.00	0.00
TRINITY_DN525908_c0_g1	0.00	0.00	22.70	0.00	9.87	0.00	0.00	0.00	0.00	0.00
TRINITY_DN52590_c0_g1	0.00	0.00	36.84	14.85	71.44	0.00	20.41	0.00	75.13	5.63
TRINITY_DN52590_c0_g2	0.00	4.32	16.02	16.51	32.34	2.14	2.41	4.76	27.36	5.04
TRINITY_DN525910_c0_g1	0.00	0.00	0.00	0.00	0.00	0.00	0.00	0.00	0.00	0.00
TRINITY_DN525912_c0_g1	0.00	0.00	0.00	0.00	0.00	0.00	0.00	0.00	0.00	0.00
TRINITY_DN525912_c0_g2	0.00	0.00	0.00	0.00	0.00	0.00	0.00	0.00	0.00	0.00
TRINITY_DN525912_c1_g1	0.00	0.00	0.00	0.00	0.00	0.00	0.00	0.00	17.57	0.00
TRINITY_DN525912_c2_g1	0.00	0.00	0.00	0.00	0.00	0.00	0.00	0.00	0.00	0.00
TRINITY_DN525912_c4_g1	0.00	0.00	0.00	0.00	0.00	0.00	0.00	0.00	0.00	0.00
TRINITY_DN525912_c6_g1	0.00	0.00	0.00	0.00	0.00	0.00	0.00	0.00	0.00	0.00
TRINITY_DN525913_c0_g1	0.00	0.00	0.00	0.00	0.00	0.00	0.00	0.00	0.00	0.00
TRINITY_DN525915_c1_g1	0.00	0.00	0.00	0.00	17.98	0.00	0.00	0.00	0.00	13.76
TRINITY_DN525916_c0_g1	0.00	0.00	52.77	0.00	0.00	0.00	0.00	0.00	0.00	0.00
TRINITY_DN525917_c1_g1	0.00	0.00	0.00	0.00	0.00	0.00	0.00	0.00	0.00	0.00
TRINITY_DN525918_c0_g1	0.00	0.00	0.00	0.00	0.00	14.55	0.00	0.00	0.00	0.00
TRINITY_DN52591_c0_g1	0.00	0.00	0.00	0.00	0.00	0.00	0.00	0.00	0.00	0.00
TRINITY_DN52591_c1_g1	0.00	0.00	0.00	0.00	0.00	0.00	0.00	0.00	0.00	0.00
TRINITY_DN52591_c2_g1	0.00	0.00	0.00	0.00	0.00	0.00	0.00	0.00	0.00	0.00
TRINITY_DN52591_c3_g1	0.00	0.00	0.00	4.99	0.00	0.00	0.00	14.72	0.00	0.00
TRINITY_DN525920_c0_g1	0.00	0.00	0.00	0.00	0.00	0.00	0.00	0.00	2.04	0.00
TRINITY_DN525922_c0_g1	0.00	0.00	0.00	0.00	0.00	0.00	0.00	0.00	0.00	0.00
TRINITY_DN525923_c0_g1	0.00	0.00	0.00	0.00	0.00	0.00	0.00	0.00	0.00	0.00
TRINITY_DN525923_c1_g1	2.47	0.00	0.00	0.00	0.00	0.00	0.00	2.63	0.00	0.00
TRINITY_DN525923_c8_g1	0.00	3.29	0.00	0.00	0.00	0.00	0.00	0.00	0.00	0.00
TRINITY_DN525923_c9_g1	0.00	0.00	0.00	0.00	0.00	0.00	0.00	0.00	0.00	0.00
TRINITY_DN525925_c0_g1	0.00	0.00	0.00	4.10	0.00	0.00	0.00	0.00	0.00	0.00
TRINITY_DN525926_c2_g1	0.00	0.00	0.00	0.00	0.00	0.00	0.00	0.00	0.00	0.00
TRINITY_DN525927_c0_g1	0.00	0.00	0.00	0.00	2.51	0.00	0.00	0.00	0.00	0.00
TRINITY_DN525928_c0_g1	0.00	0.00	0.00	0.00	0.00	2.39	0.00	0.00	6.83	2.15
TRINITY_DN525928_c1_g1	0.00	0.00	10.36	6.19	0.00	0.00	0.00	0.00	0.00	0.00
TRINITY_DN52592_c0_g1	0.00	0.00	0.00	16.44	35.85	0.00	0.00	8.13	21.57	0.00
TRINITY_DN525930_c0_g2	0.00	0.00	0.00	0.00	17.64	0.00	0.00	0.00	0.00	0.00
TRINITY_DN525930_c1_g1	0.00	0.00	0.00	0.00	0.00	0.00	0.00	0.00	18.84	0.00
TRINITY_DN525930_c2_g1	0.00	0.00	0.00	0.00	0.00	0.00	0.00	0.00	0.00	0.00
TRINITY_DN525931_c0_g1	0.00	0.00	18.97	0.00	9.60	0.00	0.00	0.00	17.86	0.00
TRINITY_DN525932_c0_g1	0.00	0.00	0.00	0.00	0.00	0.00	0.00	0.00	0.00	0.00
TRINITY_DN525933_c0_g1	0.00	0.00	5.04	0.00	0.00	0.00	0.00	0.00	0.00	4.47
TRINITY_DN525933_c0_g2	0.00	13.57	0.00	28.16	0.00	0.00	0.00	0.00	0.00	0.00
TRINITY_DN525933_c0_g3	0.00	0.00	0.00	0.00	0.00	5.02	0.00	0.00	0.00	0.00
TRINITY_DN525933_c0_g4	0.00	0.00	0.00	25.12	0.00	18.49	0.00	0.00	0.00	0.00
TRINITY_DN525933_c0_g5	0.00	21.79	0.00	0.00	0.00	8.91	7.85	0.00	24.77	0.00
TRINITY_DN525933_c1_g1	0.00	16.19	0.00	0.00	0.00	0.00	0.00	0.00	0.00	0.00
TRINITY_DN525934_c0_g1	0.00	2.44	14.93	18.70	38.80	5.92	2.69	2.83	5.60	0.00
TRINITY_DN525935_c0_g1	0.00	0.00	0.00	0.00	0.00	0.00	0.00	0.00	16.85	0.00
TRINITY_DN525936_c0_g1	0.00	0.00	0.00	0.00	0.00	0.00	0.00	0.00	5.43	0.00
TRINITY_DN525936_c1_g1	0.00	0.00	0.00	0.00	0.00	0.00	0.00	0.00	0.00	0.00
TRINITY_DN525937_c1_g1	0.00	0.00	0.00	0.00	0.00	0.00	0.00	0.00	0.00	0.00
TRINITY_DN525938_c0_g1	0.00	0.00	0.00	0.00	0.00	0.00	0.00	2.29	26.42	0.00
TRINITY_DN525938_c1_g1	0.00	0.00	0.00	0.00	0.00	0.00	0.00	0.00	0.00	0.00
TRINITY_DN52593_c0_g1	9.34	0.00	22.93	6.73	61.52	0.00	0.00	0.00	16.35	0.00
TRINITY_DN525940_c0_g1	0.00	0.00	0.00	0.00	0.00	0.00	0.00	0.00	0.00	0.00
TRINITY_DN525940_c2_g1	0.00	0.00	0.00	0.00	0.00	0.00	0.00	0.00	0.00	0.00
TRINITY_DN525940_c5_g1	0.00	0.00	0.00	0.00	0.00	0.00	0.00	0.00	0.00	0.00
TRINITY_DN525942_c0_g1	0.00	0.00	0.00	14.57	0.00	0.00	0.00	0.00	0.00	0.00
TRINITY_DN525943_c1_g1	0.00	0.00	0.00	18.64	0.00	0.00	0.00	0.00	0.00	0.00
TRINITY_DN525944_c0_g1	0.00	0.00	0.00	0.00	0.00	0.00	0.00	0.00	0.00	0.00
TRINITY_DN525945_c0_g1	0.00	0.00	0.00	0.00	0.00	0.00	0.00	0.00	0.00	0.00
TRINITY_DN525946_c0_g1	0.00	0.00	0.00	0.00	0.00	0.00	0.00	0.00	29.18	0.00
TRINITY_DN525948_c0_g1	0.00	0.00	0.00	0.00	0.00	0.00	0.00	0.00	0.00	0.00
TRINITY_DN525948_c1_g1	0.00	0.00	0.00	0.00	0.00	0.00	0.00	0.00	0.00	0.00
TRINITY_DN525948_c2_g1	0.00	0.00	0.00	0.00	0.00	0.00	0.00	0.00	0.00	0.00
TRINITY_DN525948_c3_g1	0.00	0.00	4.64	0.00	0.00	0.00	0.00	0.00	0.00	0.00
TRINITY_DN525949_c0_g1	0.00	0.00	0.00	0.00	0.00	0.00	6.56	0.00	0.00	0.00
TRINITY_DN52594_c0_g1	0.00	14.14	0.00	0.00	0.00	0.00	0.00	0.00	0.00	0.00
TRINITY_DN52594_c0_g2	0.00	0.00	17.01	6.22	27.45	4.67	6.19	0.00	9.66	0.00
TRINITY_DN525951_c0_g1	0.00	0.00	0.00	0.00	9.82	0.00	0.00	0.00	36.56	0.00
TRINITY_DN525953_c0_g1	0.00	0.00	0.00	2.90	0.00	0.00	0.00	0.00	8.99	0.00
TRINITY_DN525953_c1_g1	0.00	0.00	0.00	0.00	0.00	0.00	0.00	0.00	0.00	0.00
TRINITY_DN525954_c0_g1	0.00	0.00	0.00	0.00	0.00	13.02	0.00	0.00	0.00	0.00
TRINITY_DN525955_c0_g1	0.00	0.00	0.00	0.00	0.00	0.00	0.00	0.00	0.00	0.00
TRINITY_DN525956_c0_g1	0.00	0.00	0.00	0.00	0.00	5.27	0.00	0.00	0.00	0.00
TRINITY_DN525958_c0_g1	0.00	0.00	0.00	0.00	6.92	0.00	0.00	0.00	3.25	0.00
TRINITY_DN525959_c0_g1	0.00	0.00	9.33	1.43	0.00	0.00	0.00	0.00	13.38	0.00
TRINITY_DN52595_c0_g1	0.00	0.00	17.76	0.00	0.00	18.07	15.84	16.13	33.70	0.00
TRINITY_DN52595_c1_g1	0.00	0.00	0.00	0.00	0.00	0.00	0.00	0.00	35.32	0.00
TRINITY_DN525960_c0_g1	0.00	0.00	0.00	0.00	0.00	0.00	0.00	0.00	3.91	0.00
TRINITY_DN525961_c0_g1	0.00	0.00	0.00	0.00	0.00	0.00	0.00	0.00	0.00	0.00
TRINITY_DN525962_c0_g1	0.00	0.00	0.00	0.00	32.91	0.00	0.00	0.00	0.00	0.00
TRINITY_DN525963_c0_g1	0.00	13.54	0.00	0.00	0.00	0.00	0.00	0.00	15.39	0.00
TRINITY_DN525965_c0_g1	0.00	2.83	0.00	0.00	0.00	0.00	0.00	0.00	0.00	3.06
TRINITY_DN525966_c0_g1	0.00	0.00	0.00	11.98	7.95	0.00	0.00	0.00	7.43	0.00
TRINITY_DN525967_c0_g1	0.00	0.00	0.00	0.00	0.00	0.00	0.00	0.00	11.75	0.00
TRINITY_DN525969_c0_g1	0.00	0.00	0.00	11.15	0.00	0.00	0.00	8.90	9.46	0.00
TRINITY_DN525969_c0_g2	0.00	0.00	16.27	9.72	8.20	0.00	0.00	0.00	34.54	0.00
TRINITY_DN525969_c1_g1	0.00	0.00	0.00	0.00	0.00	0.00	0.00	0.00	0.00	0.00
TRINITY_DN52596_c0_g1	0.00	0.00	24.93	0.00	0.00	18.77	11.14	0.00	0.00	0.00
TRINITY_DN52596_c0_g2	0.00	14.29	5.88	20.99	47.05	5.93	0.00	0.00	5.50	0.00
TRINITY_DN52596_c0_g3	0.00	0.00	0.00	0.00	14.54	0.00	0.00	0.00	5.95	0.00
TRINITY_DN52596_c0_g4	6.00	0.00	0.00	12.85	0.00	0.00	0.00	0.00	26.72	0.00
TRINITY_DN525971_c0_g2	0.00	0.00	0.00	0.83	1.39	0.00	1.25	0.00	6.56	0.00
TRINITY_DN525971_c1_g1	0.00	0.00	0.00	0.00	0.00	0.00	0.00	0.00	0.00	0.00
TRINITY_DN525972_c0_g1	0.00	0.00	0.00	5.56	0.00	4.62	0.00	0.00	0.00	0.00
TRINITY_DN525973_c0_g1	0.00	0.00	0.00	0.00	18.99	0.00	8.39	0.00	0.00	0.00
TRINITY_DN525974_c0_g1	0.00	0.00	0.00	0.00	0.00	0.00	0.00	0.00	0.00	0.00
TRINITY_DN525975_c0_g1	0.00	0.00	10.54	0.00	0.00	5.31	0.00	0.00	0.00	0.00
TRINITY_DN525978_c0_g1	0.00	0.00	0.00	2.46	0.00	0.00	0.00	0.00	7.63	0.00
TRINITY_DN52597_c0_g1	0.00	8.97	82.68	77.42	87.77	17.63	0.00	0.00	0.00	9.56
TRINITY_DN52597_c0_g5	0.00	0.00	8.18	7.45	16.78	0.00	3.70	0.00	11.55	7.29
TRINITY_DN52597_c1_g1	0.00	11.26	0.00	0.00	0.00	0.00	0.00	0.00	12.81	0.00
TRINITY_DN52597_c1_g2	0.00	0.00	0.00	0.00	0.00	0.00	0.00	0.00	0.00	0.00
TRINITY_DN52597_c1_g3	0.00	9.78	0.00	12.76	0.00	0.00	0.00	0.00	0.00	0.00
TRINITY_DN525980_c0_g1	0.00	0.00	0.00	0.00	0.00	0.00	0.00	0.00	0.00	0.00
TRINITY_DN525981_c2_g1	0.00	0.00	0.00	10.25	0.00	0.00	0.00	0.00	0.00	0.00
TRINITY_DN525982_c0_g1	0.00	25.29	0.00	335.88	10.32	0.00	18.18	0.00	0.00	0.00
TRINITY_DN525984_c0_g1	0.00	0.00	7.82	4.80	0.00	0.00	0.00	0.00	0.00	0.00
TRINITY_DN525985_c0_g1	0.00	0.00	0.00	8.47	0.00	0.00	0.00	0.00	4.37	0.00
TRINITY_DN525988_c0_g1	0.00	0.00	0.00	0.00	10.00	10.04	0.00	0.00	0.00	0.00
TRINITY_DN525989_c0_g1	0.00	0.00	40.70	0.00	0.00	0.00	0.00	0.00	0.00	0.00
TRINITY_DN525989_c0_g2	0.00	0.00	0.00	0.00	8.50	8.53	0.00	0.00	0.00	0.00
TRINITY_DN525989_c0_g3	0.00	0.00	0.00	0.00	0.00	0.00	0.00	1.15	22.29	0.00
TRINITY_DN525989_c1_g2	0.00	0.00	0.00	0.00	0.00	0.00	0.00	0.00	0.00	0.00
TRINITY_DN525989_c2_g1	0.00	4.00	5.98	10.48	17.97	1.43	3.22	1.74	14.36	0.00
TRINITY_DN525989_c4_g1	0.00	0.00	0.00	0.00	0.00	0.00	0.00	0.00	10.18	0.00
TRINITY_DN52598_c0_g1	0.00	1.67	0.00	0.41	1.38	0.00	0.00	0.00	0.00	0.00
TRINITY_DN52598_c0_g2	1.52	14.13	17.34	21.94	69.12	17.37	11.21	10.28	58.60	3.53
TRINITY_DN52598_c1_g1	0.00	0.00	0.00	0.00	0.00	0.00	0.00	0.00	0.00	0.00
TRINITY_DN525992_c0_g1	0.00	0.00	25.69	0.00	0.00	0.00	0.00	0.00	18.50	0.00
TRINITY_DN525992_c4_g1	0.00	0.00	0.00	0.00	0.00	0.00	0.00	0.00	0.00	0.00
TRINITY_DN525993_c1_g1	0.00	0.00	6.30	0.00	0.00	0.00	0.00	0.00	0.00	0.00
TRINITY_DN525994_c0_g1	0.00	0.00	0.00	0.00	0.00	0.00	0.00	0.00	0.00	0.00
TRINITY_DN525995_c0_g2	0.00	28.25	0.00	0.00	0.00	0.00	0.00	0.00	0.00	0.00
TRINITY_DN525995_c11_g1	0.00	0.00	0.00	5.64	0.00	0.00	0.00	0.00	0.00	0.00
TRINITY_DN525995_c4_g1	0.00	0.00	0.00	0.00	0.00	9.39	0.00	0.00	0.00	0.00
TRINITY_DN525995_c5_g1	10.02	0.00	0.00	0.00	0.00	0.00	0.00	0.00	0.00	0.00
TRINITY_DN525995_c6_g1	0.00	0.00	0.00	0.00	0.00	0.00	0.00	0.00	0.00	0.00
TRINITY_DN525995_c8_g1	0.00	0.00	7.24	0.00	7.27	0.00	0.00	0.00	13.54	0.00
TRINITY_DN525998_c0_g1	0.00	0.00	25.84	0.00	0.00	0.00	0.00	0.00	0.00	0.00
TRINITY_DN52599_c0_g1	0.00	0.00	0.00	9.87	0.00	0.00	0.00	0.00	0.00	0.00
TRINITY_DN5259_c0_g1	3.19	12.54	26.55	2.31	49.05	53.37	3.44	11.92	32.20	6.76
TRINITY_DN5259_c1_g1	0.00	0.00	0.00	11.48	0.00	0.00	0.00	5.56	17.10	0.00
TRINITY_DN5259_c1_g3	0.00	3.45	8.37	2.53	16.84	0.00	0.00	0.00	11.80	3.72
TRINITY_DN525_c4_g1	2.40	4.68	0.00	0.00	0.00	0.00	2.58	2.55	38.96	2.54
TRINITY_DN525_c7_g1	0.00	0.00	0.00	0.00	0.00	0.00	0.00	0.00	0.00	0.00
TRINITY_DN526001_c0_g1	0.00	0.00	0.00	0.00	0.00	31.97	0.00	28.51	0.00	0.00
TRINITY_DN526003_c0_g1	0.00	12.62	30.71	0.00	0.00	15.51	0.00	0.00	14.34	0.00
TRINITY_DN526003_c0_g2	0.00	0.00	0.00	0.00	0.00	0.00	0.00	0.00	0.00	0.00
TRINITY_DN526003_c1_g1	0.00	0.00	0.00	0.00	0.00	0.00	0.00	12.45	0.00	0.00
TRINITY_DN526003_c1_g2	0.00	0.00	0.00	0.00	0.00	0.00	0.00	0.00	11.27	0.00
TRINITY_DN526004_c0_g1	0.00	0.00	0.00	0.00	0.00	0.00	0.00	0.00	0.00	0.00
TRINITY_DN526006_c0_g1	0.00	0.00	0.00	5.08	0.00	0.00	0.00	0.00	2.51	0.00
TRINITY_DN52600_c0_g1	0.00	7.48	0.00	0.00	0.00	0.00	0.00	0.00	0.00	0.00
TRINITY_DN52600_c0_g2	0.00	0.00	0.00	0.00	0.00	0.00	0.00	0.00	0.00	0.00
TRINITY_DN52600_c0_g3	0.00	0.00	0.00	0.00	0.00	0.00	0.00	5.33	0.00	0.00
TRINITY_DN52600_c1_g1	0.00	0.00	0.00	0.00	0.00	18.74	0.00	0.00	0.00	0.00
TRINITY_DN52600_c1_g2	0.00	0.00	0.00	0.00	0.00	0.00	0.00	0.00	37.57	0.00
TRINITY_DN52600_c3_g1	0.00	0.00	0.00	0.00	0.00	0.00	0.00	0.00	0.00	0.00
TRINITY_DN52600_c3_g3	0.00	0.00	19.01	0.00	0.00	0.00	0.00	0.00	0.00	0.00
TRINITY_DN52600_c7_g1	0.00	0.00	0.00	0.00	0.00	0.00	0.00	0.00	0.00	0.00
TRINITY_DN52600_c8_g1	0.00	0.00	0.00	5.89	0.00	0.00	0.00	0.00	9.30	8.75
TRINITY_DN526010_c0_g2	0.00	0.00	0.00	0.00	0.00	0.00	0.00	0.00	0.00	0.00
TRINITY_DN526010_c0_g3	0.00	0.00	0.00	8.07	0.00	0.00	0.00	0.00	0.00	0.00
TRINITY_DN526010_c0_g4	0.00	0.00	7.68	2.28	0.00	7.51	0.00	0.00	0.00	0.00
TRINITY_DN526010_c0_g5	0.00	14.97	0.00	0.00	0.00	0.00	0.00	0.00	0.00	0.00
TRINITY_DN526010_c1_g1	0.00	0.00	0.00	0.00	0.00	0.00	0.00	0.00	0.00	0.00
TRINITY_DN526011_c0_g1	0.00	0.00	0.00	0.00	0.00	37.78	0.00	0.00	0.00	0.00
TRINITY_DN526014_c0_g1	0.00	0.00	5.45	0.00	0.00	0.00	0.00	0.00	0.00	0.00
TRINITY_DN526015_c0_g1	0.00	0.00	0.00	11.87	0.00	0.00	0.00	0.00	0.00	0.00
TRINITY_DN526016_c1_g1	0.00	0.00	0.00	0.00	113.92	0.00	0.00	0.00	0.00	0.00
TRINITY_DN526016_c2_g1	0.00	0.00	0.00	10.50	35.94	17.73	0.00	0.00	0.00	0.00
TRINITY_DN526016_c4_g1	0.00	0.00	0.00	0.00	0.00	0.00	0.00	0.00	0.00	0.00
TRINITY_DN526016_c5_g1	0.00	0.00	0.00	0.00	0.00	0.00	0.00	0.00	0.00	0.00
TRINITY_DN526017_c0_g1	0.00	0.00	0.00	1.19	0.00	0.00	0.00	0.00	0.00	0.00
TRINITY_DN526017_c1_g1	0.00	0.00	0.00	0.00	0.00	0.00	0.00	0.00	0.00	0.00
TRINITY_DN526018_c0_g1	0.00	0.00	0.00	0.00	12.51	3.11	0.00	0.00	2.96	0.00
TRINITY_DN526019_c0_g2	0.00	0.00	0.00	0.00	0.00	0.00	0.00	0.00	0.00	0.00
TRINITY_DN526019_c1_g1	0.00	0.00	0.00	0.00	0.00	0.00	0.00	0.00	0.00	0.00
TRINITY_DN52601_c10_g1	0.00	0.00	0.00	3.75	0.00	6.28	0.00	0.00	0.00	0.00
TRINITY_DN52601_c1_g1	0.00	0.00	0.00	0.00	0.00	0.00	0.00	0.00	0.00	0.00
TRINITY_DN52601_c1_g3	0.00	0.00	0.00	0.00	0.00	0.00	6.09	0.00	12.94	0.00
TRINITY_DN52601_c2_g2	0.00	0.00	0.00	10.29	35.32	0.00	0.00	0.00	0.00	0.00
TRINITY_DN52601_c3_g2	0.00	0.00	0.00	0.00	0.00	0.00	0.00	0.00	0.00	0.00
TRINITY_DN52601_c4_g1	0.00	0.00	0.00	0.00	9.17	0.00	0.00	6.10	0.00	0.00
TRINITY_DN52601_c5_g1	0.00	9.48	0.00	13.66	46.41	23.11	10.23	0.00	21.53	0.00
TRINITY_DN52601_c6_g1	0.00	0.00	0.00	0.00	0.00	0.00	0.00	0.00	0.00	0.00
TRINITY_DN52601_c7_g1	0.00	0.00	0.00	5.45	0.00	0.00	0.00	0.00	0.00	0.00
TRINITY_DN526022_c0_g1	0.00	0.00	0.00	21.32	0.00	0.00	0.00	0.00	0.00	0.00
TRINITY_DN526023_c0_g1	0.00	0.00	0.00	0.00	0.00	0.00	0.00	0.00	0.00	0.00
TRINITY_DN526024_c0_g1	0.00	0.00	0.00	0.00	0.00	0.00	0.00	5.14	10.91	0.00
TRINITY_DN526026_c0_g1	0.00	0.00	0.00	0.00	0.00	0.00	0.00	0.00	0.00	1.85
TRINITY_DN526026_c0_g2	0.00	0.00	0.00	0.00	3.13	0.00	0.00	0.00	0.00	0.00
TRINITY_DN526026_c0_g3	0.00	0.00	0.00	0.00	0.00	0.00	0.00	0.00	0.00	0.00
TRINITY_DN526028_c0_g1	0.00	0.00	0.00	0.00	0.00	0.00	0.00	0.00	0.00	0.00
TRINITY_DN52602_c0_g1	0.00	18.38	43.98	19.87	22.50	11.21	0.00	19.74	181.85	0.00
TRINITY_DN52602_c11_g1	0.00	0.00	0.00	0.00	0.00	0.00	0.00	0.00	0.00	0.00
TRINITY_DN52602_c12_g1	0.00	0.00	0.00	4.17	0.00	3.44	0.00	0.00	3.24	0.00
TRINITY_DN52602_c1_g1	0.00	0.00	0.00	24.34	25.56	0.00	0.00	0.00	13.97	0.00
TRINITY_DN52602_c1_g3	0.00	0.00	0.00	11.66	0.00	0.00	0.00	17.79	0.00	0.00
TRINITY_DN52602_c3_g1	0.00	0.00	0.00	0.00	0.00	0.00	0.00	0.00	0.00	0.00
TRINITY_DN526033_c0_g1	0.00	0.00	0.00	10.95	18.73	0.00	0.00	0.00	14.26	0.00
TRINITY_DN526033_c1_g1	0.00	0.00	0.00	0.00	0.00	0.00	0.00	0.00	0.00	0.00
TRINITY_DN526033_c3_g1	0.00	0.00	0.00	0.00	39.68	0.00	0.00	0.00	0.00	0.00
TRINITY_DN526034_c0_g1	0.00	0.00	8.16	0.00	0.00	0.00	0.00	0.00	14.40	0.00
TRINITY_DN526036_c0_g1	0.00	0.00	0.00	12.96	10.76	0.00	0.00	0.00	0.00	0.00
TRINITY_DN526036_c1_g1	0.00	0.00	0.00	0.00	0.00	0.00	0.00	0.00	0.00	0.00
TRINITY_DN526037_c0_g1	0.00	0.00	4.86	1.49	2.47	2.43	0.00	0.00	0.00	0.00
TRINITY_DN526038_c0_g1	0.00	0.00	0.00	0.00	0.00	0.00	0.00	3.68	0.00	0.00
TRINITY_DN52603_c0_g1	0.00	0.00	0.00	17.01	0.00	0.00	8.48	0.00	26.80	0.00
TRINITY_DN52603_c0_g2	0.00	0.00	0.00	0.00	0.00	0.00	0.00	13.47	0.00	0.00
TRINITY_DN52603_c1_g1	0.00	0.00	0.00	0.00	0.00	0.00	0.00	0.00	0.00	0.00
TRINITY_DN526041_c0_g1	0.00	0.00	0.00	0.00	0.00	0.00	0.00	0.00	0.00	0.00
TRINITY_DN526043_c0_g1	0.00	0.00	0.00	7.91	0.00	0.00	0.00	0.00	37.34	0.00
TRINITY_DN526045_c0_g1	0.00	0.00	7.76	1.68	16.74	0.00	0.00	0.00	4.48	0.00
TRINITY_DN526045_c0_g2	0.00	0.00	0.00	14.16	0.00	0.00	0.00	0.00	0.00	0.00
TRINITY_DN526045_c1_g1	0.00	0.00	6.89	0.00	0.00	0.00	12.34	0.00	6.44	0.00
TRINITY_DN526046_c0_g1	0.00	0.00	40.67	0.00	0.00	0.00	0.00	5.69	9.57	0.00
TRINITY_DN52604_c0_g1	0.00	0.00	0.00	0.00	52.34	0.00	8.25	0.00	10.36	0.00
TRINITY_DN526051_c0_g1	0.00	0.00	0.00	0.00	0.00	0.00	0.00	0.00	0.00	0.00
TRINITY_DN526052_c0_g1	0.00	0.00	0.00	0.00	0.00	0.00	0.00	0.00	0.00	0.00
TRINITY_DN526054_c0_g1	0.00	0.00	0.00	0.00	0.00	0.00	0.00	0.00	0.00	0.00
TRINITY_DN526056_c0_g1	0.00	0.00	0.00	0.00	9.49	0.00	0.00	0.00	8.83	0.00
TRINITY_DN526058_c0_g1	0.00	0.00	0.00	16.57	5.51	11.07	0.00	0.00	5.14	0.00
TRINITY_DN52605_c1_g1	0.00	8.58	0.00	14.13	0.00	0.00	10.57	9.22	9.76	0.00
TRINITY_DN52605_c5_g1	0.00	0.00	0.00	0.00	18.08	0.00	0.00	0.00	0.00	0.00
TRINITY_DN526060_c0_g1	0.00	0.00	0.00	0.00	0.00	0.00	0.00	0.00	0.00	0.00
TRINITY_DN526062_c0_g1	0.00	0.00	0.00	0.00	0.00	0.00	0.00	0.00	0.00	0.00
TRINITY_DN526064_c0_g1	0.00	0.00	0.00	0.00	18.73	0.00	0.00	0.00	0.00	0.00
TRINITY_DN526065_c0_g1	0.00	0.00	0.00	0.00	0.00	0.00	0.00	0.00	0.00	0.00
TRINITY_DN526068_c0_g1	0.00	0.00	0.00	4.38	36.70	0.00	0.00	0.00	20.52	0.00
TRINITY_DN526069_c0_g1	0.00	0.00	0.00	0.00	0.00	0.00	0.00	0.00	0.00	0.00
TRINITY_DN52606_c0_g1	0.00	0.00	2.23	2.09	0.00	2.90	3.12	6.12	0.00	0.00
TRINITY_DN52606_c0_g2	0.00	34.06	14.62	0.00	0.00	0.00	0.00	0.00	0.00	0.00
TRINITY_DN52606_c0_g3	0.00	0.00	0.00	0.00	0.00	0.00	0.00	0.00	0.00	0.00
TRINITY_DN52606_c1_g1	0.00	29.88	10.93	9.94	42.90	0.00	12.14	0.00	50.73	0.00
TRINITY_DN52606_c1_g3	0.00	0.00	0.00	6.00	0.00	0.00	0.00	0.00	18.91	0.00
TRINITY_DN52606_c1_g5	0.00	0.00	0.00	0.00	0.00	0.00	0.00	0.00	0.00	0.00
TRINITY_DN52606_c3_g1	1.47	11.99	3.41	7.34	10.47	11.95	4.70	6.30	14.80	0.00
TRINITY_DN52606_c3_g2	0.00	0.00	0.00	10.48	0.00	0.00	0.00	0.00	0.00	0.00
TRINITY_DN52606_c4_g1	0.00	0.00	0.00	11.60	0.00	0.00	0.00	0.00	2.11	0.00
TRINITY_DN52606_c5_g1	0.00	0.00	0.00	0.00	0.00	0.00	0.00	0.00	0.00	0.00
TRINITY_DN52606_c7_g1	0.00	14.73	0.00	0.00	0.00	0.00	0.00	0.00	0.00	0.00
TRINITY_DN52606_c8_g1	0.00	0.00	0.00	0.00	20.33	0.00	0.00	0.00	0.00	0.00
TRINITY_DN526070_c0_g1	0.00	0.00	2.89	0.89	2.96	1.45	1.33	0.00	4.19	0.00
TRINITY_DN526071_c0_g1	0.00	0.00	0.00	1.75	5.82	0.00	0.00	2.59	0.00	0.00
TRINITY_DN526071_c1_g1	0.00	0.00	13.74	0.00	0.00	0.00	0.00	0.00	0.00	0.00
TRINITY_DN526072_c0_g1	0.00	0.00	0.00	0.00	0.00	0.00	0.00	0.00	0.00	0.00
TRINITY_DN526073_c2_g1	0.00	0.00	0.00	10.95	0.00	0.00	0.00	0.00	0.00	0.00
TRINITY_DN526075_c0_g1	0.00	0.00	0.00	0.00	0.00	0.00	0.00	0.00	0.00	0.00
TRINITY_DN526075_c0_g2	0.00	0.00	0.00	0.00	0.00	3.76	0.00	1.73	3.61	0.00
TRINITY_DN526076_c0_g1	0.00	0.00	6.59	0.00	0.00	0.00	0.00	0.00	0.00	0.00
TRINITY_DN526076_c1_g1	0.00	0.00	0.00	0.00	0.00	0.00	0.00	0.00	0.00	0.00
TRINITY_DN526077_c1_g1	0.00	0.00	0.00	8.42	14.30	0.00	0.00	0.00	37.93	0.00
TRINITY_DN526077_c2_g1	0.00	0.00	0.00	0.00	20.00	0.00	0.00	0.00	0.00	0.00
TRINITY_DN526077_c5_g1	0.00	0.00	27.23	5.43	0.00	0.00	0.00	0.00	8.53	0.00
TRINITY_DN526079_c1_g1	0.00	2.98	2.77	1.71	3.69	0.40	0.73	1.50	9.31	0.74
TRINITY_DN526079_c1_g3	0.00	0.00	12.24	0.00	12.53	12.46	0.00	0.00	35.14	0.00
TRINITY_DN526079_c2_g1	0.43	1.87	8.78	3.01	8.07	2.97	2.07	1.38	13.83	0.00
TRINITY_DN526079_c3_g1	0.00	0.00	0.00	0.00	0.00	7.24	0.00	6.27	0.00	0.00
TRINITY_DN526079_c4_g1	0.00	0.49	0.00	0.00	0.00	1.28	0.53	0.00	0.00	0.00
TRINITY_DN52607_c0_g1	0.00	0.00	0.00	5.27	0.00	0.00	0.00	0.00	0.00	0.00
TRINITY_DN52607_c1_g1	0.00	0.00	1.15	1.49	2.37	2.31	0.00	0.00	1.12	0.00
TRINITY_DN526083_c0_g1	0.00	0.00	0.00	0.00	28.83	0.00	0.00	0.00	0.00	0.00
TRINITY_DN526087_c1_g1	0.00	0.00	0.00	0.00	0.00	0.00	0.00	0.00	0.00	0.00
TRINITY_DN526089_c0_g1	0.00	0.00	0.00	1.84	6.09	0.00	0.00	2.71	5.72	0.00
TRINITY_DN52608_c0_g1	0.00	0.00	0.00	0.00	0.00	0.00	0.00	0.00	0.00	0.00
TRINITY_DN52608_c1_g1	0.00	3.07	18.59	0.00	0.00	0.00	0.00	0.00	0.00	0.00
TRINITY_DN52608_c1_g2	0.00	0.00	0.00	0.00	2.15	0.00	0.00	0.00	2.03	0.00
TRINITY_DN52608_c4_g1	0.00	7.95	4.83	2.92	38.77	4.86	0.00	8.52	31.69	0.00
TRINITY_DN52608_c5_g2	0.00	15.44	9.33	0.00	9.44	0.00	0.00	0.00	35.14	0.00
TRINITY_DN52608_c5_g3	0.00	0.00	0.00	0.00	0.00	0.00	0.00	0.00	53.59	0.00
TRINITY_DN52608_c6_g1	0.00	0.00	0.00	0.00	0.00	0.00	0.00	0.00	0.00	0.00
TRINITY_DN526090_c0_g1	0.00	0.00	33.10	9.98	50.85	0.00	14.75	0.00	15.68	0.00
TRINITY_DN526092_c1_g1	0.00	0.00	0.00	0.00	0.00	0.00	0.00	0.00	0.00	0.00
TRINITY_DN526093_c0_g1	0.00	0.00	4.36	0.00	4.38	0.00	0.00	0.00	0.00	0.00
TRINITY_DN526093_c1_g1	0.00	0.00	0.00	0.00	10.63	0.00	0.00	0.00	0.00	0.00
TRINITY_DN526094_c0_g1	0.00	15.76	0.00	0.00	19.21	0.00	0.00	0.00	5.98	0.00
TRINITY_DN526095_c0_g2	0.00	0.00	0.00	0.00	0.00	0.00	0.00	0.00	0.00	0.00
TRINITY_DN526095_c1_g1	0.00	0.00	0.00	0.00	0.00	0.00	0.00	0.00	28.43	0.00
TRINITY_DN526095_c2_g1	0.00	0.00	0.00	0.00	0.00	0.00	0.00	0.00	6.41	0.00
TRINITY_DN526095_c3_g1	0.00	0.00	23.52	0.00	0.00	0.00	0.00	0.00	0.00	0.00
TRINITY_DN526095_c5_g1	0.00	0.00	0.00	0.00	0.00	0.00	0.00	0.00	0.00	0.00
TRINITY_DN526097_c0_g1	0.00	0.00	6.57	4.01	33.20	3.30	8.99	2.95	12.46	2.94
TRINITY_DN526097_c1_g1	0.00	0.00	0.00	0.00	5.32	0.00	0.00	0.00	0.00	0.00
TRINITY_DN526098_c0_g1	0.00	0.00	0.00	0.00	0.00	0.00	0.00	0.00	0.00	0.00
TRINITY_DN526098_c1_g1	0.00	0.00	0.00	0.00	0.00	0.00	0.00	0.00	0.00	0.00
TRINITY_DN526099_c1_g1	0.00	0.00	0.00	0.00	0.00	0.00	0.00	0.00	0.00	0.00
TRINITY_DN526099_c3_g1	0.00	0.00	0.00	11.24	0.00	0.00	0.00	0.00	0.00	0.00
TRINITY_DN52609_c0_g1	0.00	0.00	0.00	0.00	23.74	0.00	0.00	0.00	25.73	0.00
TRINITY_DN5260_c0_g1	15.92	209.33	143.19	402.60	633.44	117.71	112.68	216.60	1135.34	0.00
TRINITY_DN5260_c0_g2	0.00	45.32	54.26	10.86	23.81	0.00	57.92	35.56	0.00	43.03
TRINITY_DN5260_c0_g3	0.00	0.00	97.65	0.00	0.00	0.00	0.00	0.00	0.00	59.98
TRINITY_DN526102_c0_g1	0.00	0.00	0.00	0.00	0.00	0.00	0.00	0.00	0.00	0.00
TRINITY_DN526103_c0_g1	0.00	0.00	0.00	0.00	0.00	0.00	0.00	0.00	0.00	0.00
TRINITY_DN526104_c0_g1	0.00	5.39	0.00	0.00	0.00	0.00	0.00	0.00	12.27	0.00
TRINITY_DN526104_c1_g1	0.00	0.00	0.00	18.35	31.24	0.00	0.00	0.00	0.00	0.00
TRINITY_DN526106_c0_g1	0.00	0.00	0.00	0.00	0.00	0.00	0.00	0.00	0.00	0.00
TRINITY_DN526108_c0_g1	0.00	0.00	0.00	0.00	0.00	0.00	0.00	0.00	0.00	0.00
TRINITY_DN526109_c0_g1	0.00	0.00	7.29	2.31	4.00	0.00	0.00	0.00	17.86	0.00
TRINITY_DN52610_c0_g1	0.00	13.12	15.75	51.06	26.73	0.00	0.00	7.72	0.00	0.00
TRINITY_DN52610_c0_g2	5.05	7.16	39.27	22.23	14.14	0.00	6.59	0.00	50.77	0.00
TRINITY_DN526111_c0_g1	0.00	0.00	0.00	0.00	6.63	0.00	0.00	0.00	24.76	0.00
TRINITY_DN526111_c1_g1	0.00	0.00	0.00	0.00	0.00	0.00	0.00	0.00	0.00	0.00
TRINITY_DN526113_c1_g1	0.00	0.00	0.00	0.00	0.00	0.00	0.00	0.00	0.00	0.00
TRINITY_DN526114_c0_g1	0.00	1.59	0.00	1.18	3.92	1.92	1.76	0.00	3.69	0.00
TRINITY_DN526116_c0_g1	0.00	0.00	0.00	0.69	8.01	0.00	0.00	0.00	2.63	0.00
TRINITY_DN526120_c0_g2	0.00	0.00	0.00	9.04	0.00	30.48	0.00	0.00	14.26	0.00
TRINITY_DN526120_c1_g1	0.00	0.00	13.67	0.00	0.00	0.00	0.00	0.00	51.76	0.00
TRINITY_DN526120_c1_g2	0.00	0.00	10.23	0.00	0.00	0.00	0.00	0.00	0.00	0.00
TRINITY_DN526120_c3_g1	0.00	0.00	0.00	0.00	0.00	0.00	0.00	0.00	0.00	0.00
TRINITY_DN526120_c4_g1	0.00	0.00	0.00	0.00	20.00	0.00	0.00	0.00	0.00	0.00
TRINITY_DN526120_c5_g1	0.00	0.00	91.85	0.00	0.00	0.00	0.00	0.00	0.00	0.00
TRINITY_DN526120_c6_g1	0.00	0.00	0.00	0.00	0.00	0.00	0.00	0.00	0.00	0.00
TRINITY_DN526121_c0_g1	0.00	14.22	0.00	0.00	0.00	0.00	0.00	0.00	0.00	0.00
TRINITY_DN526123_c0_g1	0.00	0.00	0.00	0.00	19.82	0.00	0.00	0.00	0.00	0.00
TRINITY_DN526123_c1_g1	0.00	0.00	0.00	4.20	6.95	0.00	0.00	0.00	0.00	0.00
TRINITY_DN526124_c0_g1	0.00	0.00	17.79	0.00	0.00	0.00	0.00	0.00	0.00	0.00
TRINITY_DN526125_c0_g1	0.00	0.00	0.00	0.99	0.00	0.00	0.00	0.00	6.19	0.00
TRINITY_DN526126_c0_g1	0.00	0.00	0.00	0.00	0.00	0.00	0.00	0.00	0.00	0.00
TRINITY_DN526126_c1_g1	0.00	0.00	0.00	0.00	0.00	0.00	0.00	0.00	0.00	0.00
TRINITY_DN526127_c1_g1	0.00	0.00	0.00	4.42	0.00	0.00	0.00	0.00	0.00	0.00
TRINITY_DN526128_c0_g1	0.00	0.00	2.80	3.42	14.16	0.00	0.00	0.00	2.66	0.00
TRINITY_DN52612_c0_g2	0.00	0.00	0.00	0.00	0.00	0.00	0.00	0.00	0.00	0.00
TRINITY_DN526130_c0_g1	0.00	0.00	0.00	1.92	0.00	0.00	0.00	2.82	5.96	0.00
TRINITY_DN526130_c1_g1	0.00	0.00	0.00	6.87	0.00	0.00	0.00	0.00	0.00	0.00
TRINITY_DN526131_c0_g1	0.00	0.00	0.00	0.00	0.00	0.00	0.00	0.00	0.00	0.00
TRINITY_DN526133_c0_g1	0.00	0.00	0.00	10.55	0.00	0.00	0.00	7.81	0.00	0.00
TRINITY_DN526134_c1_g1	0.00	0.00	13.77	0.00	0.00	0.00	0.00	0.00	0.00	0.00
TRINITY_DN526135_c0_g1	0.00	0.00	0.00	0.00	0.00	2.93	1.34	0.00	9.90	0.00
TRINITY_DN526135_c0_g2	0.00	3.01	7.24	3.38	8.45	0.00	0.00	0.00	0.00	0.00
TRINITY_DN526138_c0_g1	0.00	0.00	0.00	0.00	0.00	0.00	0.00	0.00	0.00	0.00
TRINITY_DN52613_c0_g1	0.00	0.00	0.00	0.00	0.00	0.00	0.00	0.00	0.00	0.00
TRINITY_DN526141_c0_g1	0.00	0.00	0.00	0.00	0.00	0.00	0.00	1.97	2.06	0.00
TRINITY_DN526143_c0_g1	0.00	0.00	0.00	12.57	3.47	3.45	3.13	3.08	6.51	0.00
TRINITY_DN526144_c0_g1	0.00	0.00	0.00	0.00	0.00	0.00	0.00	0.00	0.00	0.00
TRINITY_DN526145_c0_g1	0.00	0.00	0.00	0.00	0.00	5.17	0.00	0.00	0.00	0.00
TRINITY_DN526146_c0_g1	0.00	0.00	0.00	22.92	0.00	0.00	0.00	0.00	23.99	0.00
TRINITY_DN526147_c0_g1	0.00	0.00	0.00	0.00	0.00	0.00	0.00	0.00	0.00	0.00
TRINITY_DN526147_c0_g2	0.00	0.00	0.00	0.00	0.00	10.12	0.00	0.00	9.40	0.00
TRINITY_DN52614_c1_g1	0.00	0.00	0.00	0.00	0.00	0.00	0.00	0.00	4.06	0.00
TRINITY_DN52614_c6_g1	0.00	0.00	0.00	0.00	0.00	0.00	0.00	0.00	0.00	0.00
TRINITY_DN52614_c7_g1	0.00	0.00	0.00	0.00	0.00	0.00	0.00	0.00	0.00	0.00
TRINITY_DN526151_c0_g1	0.00	0.00	0.00	0.00	0.00	0.00	0.00	0.00	0.00	0.00
TRINITY_DN526154_c0_g1	0.00	0.00	9.97	12.05	0.00	0.00	0.00	0.00	10.15	0.00
TRINITY_DN526155_c0_g1	0.00	0.00	0.00	0.00	0.00	0.00	0.00	0.00	0.00	0.00
TRINITY_DN526156_c0_g1	0.00	0.00	0.00	0.00	0.00	0.00	4.86	0.00	0.00	0.00
TRINITY_DN526157_c0_g1	0.00	0.00	0.00	2.17	1.81	0.00	0.00	0.00	1.70	3.22
TRINITY_DN526159_c0_g1	0.00	0.00	1.60	1.97	6.55	0.00	0.00	1.48	7.72	0.00
TRINITY_DN52615_c2_g1	0.00	0.00	0.00	0.00	0.00	0.00	0.00	0.00	11.13	0.00
TRINITY_DN526160_c0_g1	0.00	0.00	0.00	0.00	7.00	0.00	0.00	0.00	0.00	0.00
TRINITY_DN526161_c1_g1	0.00	0.00	0.00	0.00	0.00	0.00	0.00	0.00	0.00	0.00
TRINITY_DN526162_c0_g1	0.00	0.00	0.00	0.00	0.00	0.00	0.00	0.00	0.00	0.00
TRINITY_DN526162_c0_g2	0.00	0.00	0.00	0.00	0.00	0.00	0.00	0.00	28.37	0.00
TRINITY_DN526162_c1_g1	0.00	0.00	0.00	0.00	14.30	0.00	0.00	0.00	0.00	0.00
TRINITY_DN526164_c0_g1	0.00	0.00	0.00	0.00	11.03	11.03	0.00	0.00	0.00	0.00
TRINITY_DN526167_c0_g1	0.00	0.00	0.00	0.00	0.00	0.00	0.00	0.00	0.00	0.00
TRINITY_DN526169_c0_g2	0.00	0.00	0.00	0.00	0.00	0.00	0.00	0.00	0.00	0.00
TRINITY_DN526169_c0_g3	0.00	0.00	6.46	0.00	6.52	0.00	0.00	0.00	6.12	0.00
TRINITY_DN526169_c1_g1	0.00	0.00	0.00	0.00	0.00	0.00	0.00	0.00	0.00	0.00
TRINITY_DN526169_c2_g1	0.00	0.00	0.00	0.00	0.00	0.00	0.00	0.00	0.00	0.00
TRINITY_DN52616_c0_g1	0.00	0.00	9.70	17.37	11.42	5.92	8.68	3.89	45.70	0.00
TRINITY_DN52616_c0_g2	0.00	0.00	0.00	0.00	0.00	0.00	24.52	0.00	0.00	0.00
TRINITY_DN52616_c1_g1	0.00	0.00	0.00	9.49	0.00	0.00	8.99	0.00	7.42	0.00
TRINITY_DN52616_c1_g2	0.00	0.00	0.00	0.00	16.31	0.00	0.00	0.00	30.15	0.00
TRINITY_DN52616_c3_g4	0.00	32.38	0.00	0.00	20.16	0.00	0.00	0.00	0.00	0.00
TRINITY_DN52616_c5_g1	0.00	0.00	0.00	0.00	0.00	0.00	0.00	0.00	0.00	0.00
TRINITY_DN526171_c0_g1	0.00	0.00	0.00	0.00	0.00	0.00	0.00	0.00	0.00	0.00
TRINITY_DN526172_c0_g1	0.00	0.00	0.00	0.00	8.23	0.00	0.00	0.00	0.00	0.00
TRINITY_DN526174_c1_g1	0.00	0.00	0.00	0.00	0.00	0.00	0.00	0.00	0.00	0.00
TRINITY_DN526176_c1_g1	0.00	0.00	0.00	0.00	0.00	0.00	0.00	0.00	37.32	0.00
TRINITY_DN526177_c0_g1	0.00	0.00	7.84	0.00	15.74	0.00	0.00	0.00	0.00	0.00
TRINITY_DN52617_c0_g1	0.00	8.70	0.00	15.44	23.69	4.09	0.96	0.00	0.00	0.00
TRINITY_DN52617_c0_g2	0.00	0.00	0.00	0.00	0.00	0.00	0.00	0.00	0.00	0.00
TRINITY_DN52617_c0_g3	1.66	31.50	0.00	6.73	48.29	17.35	0.00	0.00	1.85	0.00
TRINITY_DN52617_c0_g5	0.00	0.00	0.00	0.00	0.00	0.00	0.00	0.00	0.00	0.00
TRINITY_DN52617_c4_g1	0.00	7.85	6.32	3.86	0.00	0.00	0.00	0.00	24.01	2.83
TRINITY_DN526181_c0_g1	0.00	0.00	2.17	0.00	3.08	4.36	0.00	0.00	18.86	1.97
TRINITY_DN526185_c0_g1	0.00	0.00	0.00	0.00	0.00	0.00	0.00	0.00	0.00	0.00
TRINITY_DN526186_c0_g1	0.00	0.00	0.00	0.00	0.00	0.00	0.00	0.00	3.70	0.00
TRINITY_DN526189_c0_g1	0.00	0.00	0.00	0.00	0.00	0.00	0.00	0.00	0.00	0.00
TRINITY_DN52618_c0_g1	0.00	8.45	35.69	31.16	54.35	12.77	6.98	11.56	54.91	0.00
TRINITY_DN52618_c0_g2	0.00	0.00	0.00	0.00	0.00	0.00	0.00	0.00	15.83	0.00
TRINITY_DN52618_c1_g1	0.00	0.00	0.00	0.00	0.00	0.00	0.00	0.00	21.29	9.16
TRINITY_DN52618_c2_g1	0.00	0.00	0.00	0.00	0.00	0.00	0.00	0.00	55.98	0.00
TRINITY_DN52618_c2_g2	0.00	0.00	0.00	0.00	0.00	0.00	13.83	0.00	29.43	0.00
TRINITY_DN52618_c2_g3	0.00	0.00	0.00	0.00	13.99	0.00	0.00	0.00	0.00	0.00
TRINITY_DN52618_c3_g1	0.00	0.00	0.00	0.00	0.00	0.00	0.00	0.00	0.00	0.00
TRINITY_DN52618_c4_g1	0.00	12.71	15.37	9.50	40.20	15.35	0.00	5.52	96.22	11.01
TRINITY_DN52618_c5_g1	0.00	0.00	13.96	0.00	0.00	0.00	0.00	0.00	13.31	0.00
TRINITY_DN52618_c7_g1	0.00	0.00	0.00	0.00	0.00	0.00	0.00	0.00	14.59	0.00
TRINITY_DN526192_c0_g1	0.00	0.00	0.00	0.00	0.00	0.00	0.00	0.00	0.00	0.00
TRINITY_DN526193_c0_g1	0.00	0.00	0.00	0.00	0.00	0.00	0.00	0.00	17.81	0.00
TRINITY_DN526193_c1_g1	0.00	0.00	9.53	0.00	0.00	0.00	8.53	0.00	53.91	0.00
TRINITY_DN526199_c0_g1	0.00	0.00	0.00	0.00	0.00	0.00	0.00	0.00	48.37	0.00
TRINITY_DN52619_c0_g1	0.00	0.00	15.09	18.21	57.53	15.39	0.00	13.69	119.65	0.00
TRINITY_DN52619_c0_g2	0.00	11.59	13.87	8.35	14.21	0.00	0.00	0.00	26.43	0.00
TRINITY_DN5261_c0_g1	11.54	240.53	397.65	363.47	697.93	256.59	185.27	162.91	1580.23	54.52
TRINITY_DN5261_c4_g1	2.29	66.09	120.57	108.59	251.53	70.22	35.55	36.02	351.47	23.41
TRINITY_DN5261_c7_g1	80.04	118.95	54.00	7470.69	45.93	40.70	0.00	0.00	56.75	258.02
TRINITY_DN526200_c0_g1	0.00	0.00	0.00	0.00	0.00	0.00	0.00	0.00	0.00	0.00
TRINITY_DN526205_c0_g1	0.00	0.00	0.00	0.00	12.36	0.00	0.00	0.00	3.85	0.00
TRINITY_DN526205_c1_g1	0.00	0.00	0.00	0.00	6.96	0.00	0.00	0.00	0.00	0.00
TRINITY_DN526206_c0_g1	0.00	0.00	0.00	0.00	10.52	0.00	0.00	2.35	0.00	0.00
TRINITY_DN526206_c0_g2	0.00	0.00	0.00	0.00	0.00	0.00	0.00	0.00	0.00	0.00
TRINITY_DN526206_c1_g1	0.00	0.00	0.00	0.00	0.00	0.00	0.00	0.00	0.00	0.00
TRINITY_DN526207_c0_g1	0.00	0.00	0.00	12.50	6.10	8.94	0.00	4.14	2.88	1.36
TRINITY_DN526208_c0_g1	0.00	0.00	0.00	0.00	0.00	0.00	0.00	0.00	4.87	0.00
TRINITY_DN52620_c0_g1	0.00	0.59	0.00	0.97	2.19	1.40	0.80	1.62	5.05	0.00
TRINITY_DN52620_c1_g1	0.00	0.00	26.54	0.00	0.00	0.00	23.80	0.00	0.00	0.00
TRINITY_DN52620_c1_g2	0.00	0.00	0.00	5.82	0.00	0.00	0.00	0.00	0.00	0.00
TRINITY_DN52620_c1_g4	0.00	0.00	0.00	0.00	5.25	0.00	0.00	0.00	9.80	0.00
TRINITY_DN526213_c1_g1	0.00	0.00	0.00	0.00	0.00	0.00	0.00	0.00	24.42	5.74
TRINITY_DN526214_c0_g1	0.00	0.00	0.00	0.00	1.41	0.00	0.00	0.01	10.64	0.00
TRINITY_DN526216_c0_g1	0.00	0.00	17.79	0.00	0.00	0.00	0.00	0.00	4.18	0.00
TRINITY_DN526217_c0_g1	0.00	0.00	0.00	0.00	0.00	0.00	0.00	0.00	0.00	0.00
TRINITY_DN526217_c1_g1	0.00	0.00	0.00	0.00	16.31	0.00	0.00	0.00	30.15	0.00
TRINITY_DN526219_c0_g1	0.00	0.00	0.00	0.00	0.00	0.00	0.00	0.00	0.00	0.00
TRINITY_DN52621_c0_g1	0.00	0.00	0.00	0.00	0.00	0.00	0.00	0.00	8.58	0.00
TRINITY_DN52621_c0_g2	0.00	0.00	0.00	0.00	0.00	0.00	0.00	0.00	0.00	0.00
TRINITY_DN52621_c0_g3	0.00	1.08	7.82	0.83	2.67	1.30	2.40	1.21	10.09	1.20
TRINITY_DN52621_c10_g1	0.00	0.00	0.00	0.00	0.00	0.00	0.00	0.00	8.43	0.00
TRINITY_DN52621_c11_g1	0.00	0.00	18.70	0.00	0.00	0.00	0.00	0.00	0.00	0.00
TRINITY_DN52621_c1_g1	0.00	0.00	7.23	0.00	0.00	2.41	6.61	0.00	0.00	0.00
TRINITY_DN52621_c3_g1	0.00	0.00	0.00	0.00	0.00	0.00	0.00	0.00	0.00	0.00
TRINITY_DN52621_c4_g1	0.00	0.00	0.00	3.23	0.00	0.00	0.00	0.00	0.00	0.00
TRINITY_DN52621_c6_g1	0.00	0.00	3.79	0.00	0.00	0.00	0.00	0.00	0.00	0.00
TRINITY_DN52621_c7_g1	0.00	0.00	0.00	11.22	9.49	0.00	0.00	0.00	0.00	0.00
TRINITY_DN52621_c8_g1	0.00	0.00	0.00	0.00	8.30	2.74	0.00	0.00	0.00	0.00
TRINITY_DN52621_c9_g1	0.00	0.00	0.00	0.00	4.45	0.00	0.00	0.00	0.00	0.00
TRINITY_DN526220_c0_g1	0.00	0.00	0.00	0.00	0.00	0.00	0.00	0.00	0.00	0.00
TRINITY_DN526221_c0_g1	0.00	0.00	0.00	0.00	3.00	0.00	0.00	0.00	13.36	0.00
TRINITY_DN526223_c0_g1	0.00	0.00	0.00	3.98	0.00	0.00	0.00	0.00	6.18	0.00
TRINITY_DN526225_c0_g1	0.00	0.00	0.00	10.13	0.00	0.00	0.00	0.00	0.00	0.00
TRINITY_DN526226_c0_g1	0.00	0.00	0.00	3.29	0.00	2.70	0.00	0.00	2.57	0.00
TRINITY_DN526227_c0_g1	0.00	0.00	0.00	3.72	0.00	31.14	0.00	0.00	5.78	0.00
TRINITY_DN526229_c0_g1	0.00	0.00	0.00	0.00	0.00	0.00	0.00	0.00	0.00	0.00
TRINITY_DN52622_c0_g1	0.00	4.44	0.00	5.74	4.10	2.67	0.00	0.00	6.48	0.00
TRINITY_DN52622_c0_g2	0.00	0.00	0.00	21.53	0.00	0.00	0.00	0.00	51.03	0.00
TRINITY_DN52622_c0_g3	0.00	0.00	98.73	0.00	40.04	0.00	0.00	26.37	9.30	0.00
TRINITY_DN52622_c1_g1	0.00	0.00	0.00	1.06	0.00	3.45	0.00	0.00	6.65	4.72
TRINITY_DN52622_c2_g1	0.00	0.00	0.00	0.00	0.00	2.63	1.21	0.00	6.33	0.00
TRINITY_DN52622_c3_g1	0.00	0.00	0.00	0.00	0.00	0.00	0.00	0.00	0.00	0.00
TRINITY_DN526230_c1_g1	0.00	0.00	0.00	6.49	0.00	0.00	0.00	0.00	0.00	0.00
TRINITY_DN526232_c0_g1	0.00	0.00	11.52	5.28	11.67	0.00	0.00	0.00	8.21	0.00
TRINITY_DN526234_c1_g1	0.00	0.00	4.20	0.00	1.44	0.00	0.00	0.00	4.06	1.29
TRINITY_DN526235_c1_g1	0.00	0.00	14.85	0.00	45.72	0.00	0.00	0.00	0.00	0.00
TRINITY_DN526236_c0_g1	0.00	31.01	0.00	0.00	0.00	0.00	0.00	0.00	0.00	0.00
TRINITY_DN526238_c0_g1	0.00	0.00	0.00	0.00	0.00	0.00	0.00	0.00	0.00	0.00
TRINITY_DN52623_c0_g2	0.00	0.00	0.00	0.00	0.00	0.00	0.00	0.00	0.00	0.00
TRINITY_DN52623_c1_g1	0.00	0.00	0.00	0.00	0.00	0.00	16.95	0.00	0.00	0.00
TRINITY_DN52623_c1_g2	0.00	0.00	0.00	0.00	0.00	0.00	0.00	0.00	0.00	0.00
TRINITY_DN52623_c2_g1	0.00	1.91	0.00	1.42	4.67	0.00	2.10	0.00	6.59	0.00
TRINITY_DN526240_c1_g1	0.00	0.00	0.00	0.00	0.00	0.00	0.00	0.00	0.00	0.00
TRINITY_DN526245_c0_g1	0.00	0.00	0.00	0.00	0.00	0.00	0.00	0.00	0.00	0.00
TRINITY_DN526246_c0_g1	0.00	0.00	0.00	5.21	0.00	8.81	0.00	0.00	16.33	0.00
TRINITY_DN526247_c0_g1	0.00	0.00	0.00	0.00	1.60	0.00	0.00	0.00	0.00	0.00
TRINITY_DN526248_c0_g1	0.00	17.79	0.00	0.00	7.23	14.62	0.00	0.00	13.54	6.40
TRINITY_DN526248_c1_g1	0.00	0.00	0.00	0.00	0.00	0.00	0.00	0.00	3.58	0.00
TRINITY_DN52624_c0_g1	32.81	15.08	54.62	0.00	56.19	18.54	16.19	16.61	155.94	16.16
TRINITY_DN526251_c0_g1	0.00	0.00	0.00	0.00	0.00	0.00	0.00	0.00	0.00	0.00
TRINITY_DN526253_c0_g1	0.00	0.00	0.00	0.00	24.15	0.00	0.00	0.00	0.00	0.00
TRINITY_DN526255_c1_g1	0.00	0.00	17.79	5.31	0.00	0.00	0.00	7.85	25.02	0.00
TRINITY_DN526257_c0_g1	0.00	0.00	0.00	0.00	0.00	0.00	0.00	0.00	0.00	0.00
TRINITY_DN526258_c0_g1	0.00	0.00	14.17	0.00	0.00	0.00	0.00	0.00	0.00	0.00
TRINITY_DN526260_c0_g1	0.00	0.00	0.00	0.00	2.06	0.00	0.00	0.00	0.00	0.00
TRINITY_DN526262_c1_g1	0.00	0.00	0.00	0.00	0.00	0.00	0.00	0.00	0.00	0.00
TRINITY_DN526263_c0_g1	4.51	8.88	0.00	0.00	5.40	0.00	0.00	0.00	10.10	0.00
TRINITY_DN526265_c0_g1	0.00	0.00	0.00	0.00	0.00	0.00	0.00	2.29	4.45	0.00
TRINITY_DN52626_c0_g1	0.00	39.32	130.12	140.10	259.62	187.00	118.92	78.74	506.40	0.00
TRINITY_DN526270_c0_g1	0.00	0.00	0.00	0.00	0.00	0.00	0.00	0.00	0.00	0.00
TRINITY_DN526276_c0_g1	0.00	0.00	0.00	0.00	0.00	0.00	0.00	1.22	0.00	0.00
TRINITY_DN526276_c1_g1	0.00	0.00	0.00	0.00	0.00	0.00	0.00	0.00	0.00	0.00
TRINITY_DN526277_c0_g1	0.00	0.00	0.00	0.00	0.00	0.00	0.00	0.00	0.00	0.00
TRINITY_DN526277_c1_g1	0.00	0.00	0.00	0.00	0.00	0.00	0.00	0.00	0.00	0.00
TRINITY_DN526278_c0_g1	0.00	0.00	0.00	7.31	12.42	0.00	0.00	0.00	0.00	0.00
TRINITY_DN526279_c0_g1	0.00	0.00	8.37	2.53	0.00	0.00	0.00	0.00	7.86	0.00
TRINITY_DN52627_c1_g1	0.00	0.00	0.00	0.00	0.00	0.00	0.00	0.00	0.00	0.00
TRINITY_DN52627_c4_g1	0.00	0.00	0.00	0.00	0.00	0.00	0.00	0.00	15.73	0.00
TRINITY_DN52627_c5_g1	0.00	0.00	7.15	4.28	0.00	0.00	0.00	0.00	0.00	0.00
TRINITY_DN526281_c0_g2	0.00	0.00	0.00	0.00	0.00	0.00	0.00	0.00	0.00	0.00
TRINITY_DN526281_c1_g1	0.00	0.00	11.71	0.00	0.00	5.91	0.00	0.00	0.00	0.00
TRINITY_DN526282_c0_g1	0.00	0.00	0.00	10.59	0.00	0.00	0.00	0.00	0.00	0.00
TRINITY_DN526283_c0_g1	0.00	0.00	31.83	8.11	0.00	0.00	0.00	12.18	38.43	0.00
TRINITY_DN526283_c0_g2	0.00	0.00	0.00	0.00	0.00	0.00	0.00	0.00	0.00	0.00
TRINITY_DN526283_c0_g4	0.00	0.00	0.00	0.00	0.00	0.00	0.00	0.00	0.00	0.00
TRINITY_DN526283_c5_g1	0.00	0.00	0.00	0.00	0.00	0.00	0.00	0.00	5.73	0.00
TRINITY_DN526288_c1_g1	0.00	0.00	0.00	8.54	0.00	0.00	0.00	0.00	0.00	0.00
TRINITY_DN52628_c0_g1	0.00	8.86	5.83	42.82	54.89	24.27	0.00	4.84	60.77	0.00
TRINITY_DN52628_c2_g1	10.60	0.00	0.00	0.00	0.00	3.29	0.00	0.00	35.62	0.00
TRINITY_DN52628_c2_g2	0.00	0.00	19.40	0.00	8.91	0.00	0.00	0.00	18.51	0.00
TRINITY_DN52628_c3_g1	0.00	0.00	0.00	0.00	0.00	0.00	0.00	0.00	0.00	0.00
TRINITY_DN52628_c4_g1	0.00	0.00	10.36	0.00	42.00	10.51	0.00	0.00	0.00	0.00
TRINITY_DN52628_c5_g1	0.00	0.00	0.00	0.00	0.00	0.00	0.00	0.00	0.00	0.00
TRINITY_DN526290_c0_g1	0.00	0.00	15.06	0.00	0.00	0.00	0.00	0.00	14.05	0.00
TRINITY_DN526293_c0_g1	8.72	8.43	0.00	0.00	51.55	0.00	0.00	0.00	9.63	9.00
TRINITY_DN526294_c0_g1	0.00	0.00	0.00	0.00	0.00	0.00	0.00	0.00	6.68	0.00
TRINITY_DN526296_c1_g1	0.00	0.00	0.00	0.00	0.00	0.00	0.00	0.00	0.00	0.00
TRINITY_DN526298_c0_g1	0.00	0.00	0.00	0.00	0.00	0.00	0.00	0.00	0.00	0.00
TRINITY_DN526299_c0_g1	0.00	0.00	0.00	0.00	0.00	0.00	0.00	3.66	0.00	0.00
TRINITY_DN52629_c10_g1	0.00	0.00	0.00	0.00	0.00	0.00	0.00	0.00	0.00	0.00
TRINITY_DN52629_c1_g1	0.00	2.17	0.00	8.01	8.95	0.00	0.00	0.00	14.63	0.00
TRINITY_DN52629_c3_g1	0.00	0.00	0.00	0.00	0.00	0.00	0.00	0.00	11.09	0.00
TRINITY_DN52629_c5_g1	0.00	0.00	0.00	0.00	0.00	0.00	0.00	0.00	0.00	0.00
TRINITY_DN52629_c6_g1	0.00	0.00	0.00	0.00	0.00	0.00	0.00	0.00	0.00	0.00
TRINITY_DN52629_c7_g1	0.00	6.70	2.30	6.42	8.14	11.52	2.10	8.39	7.34	0.00
TRINITY_DN5262_c0_g1	1.52	0.00	19.78	2.86	43.59	0.00	0.00	0.00	0.00	0.00
TRINITY_DN5262_c0_g2	0.00	0.00	4.66	0.00	0.00	0.00	0.00	0.00	0.00	0.00
TRINITY_DN526300_c0_g1	0.00	0.00	0.00	11.98	0.00	0.00	0.00	0.00	7.43	0.00
TRINITY_DN526300_c1_g1	0.00	4.61	0.00	0.00	0.00	0.00	5.04	0.00	0.00	0.00
TRINITY_DN526300_c1_g3	0.00	0.00	0.00	0.00	0.00	0.00	0.00	0.00	0.00	0.00
TRINITY_DN526300_c4_g1	0.00	0.00	0.00	0.00	12.42	74.14	43.68	0.00	0.00	0.00
TRINITY_DN526300_c5_g1	0.00	0.00	0.00	9.90	0.00	0.00	14.59	0.00	0.00	0.00
TRINITY_DN526301_c0_g1	0.00	0.00	55.48	0.00	0.00	0.00	0.00	0.00	0.00	0.00
TRINITY_DN526304_c0_g1	0.00	14.48	0.00	0.00	0.00	0.00	0.00	0.00	0.00	0.00
TRINITY_DN526305_c0_g1	0.00	0.00	0.00	0.00	0.00	0.00	0.00	0.00	2.38	0.00
TRINITY_DN526306_c0_g1	0.00	0.00	0.00	0.00	0.00	0.00	0.00	5.27	0.00	0.00
TRINITY_DN526307_c0_g1	0.00	0.00	0.00	0.00	0.00	0.00	0.00	0.00	0.00	0.00
TRINITY_DN526308_c0_g1	0.00	0.00	0.00	0.00	0.00	0.00	0.00	0.00	0.00	0.00
TRINITY_DN52630_c0_g1	0.00	0.00	19.45	6.30	15.88	14.71	0.00	8.33	6.51	0.00
TRINITY_DN526310_c0_g1	0.00	0.00	0.00	0.00	0.00	0.00	0.00	0.00	0.00	0.00
TRINITY_DN526310_c1_g1	0.00	2.91	0.00	0.00	7.11	10.62	0.00	0.00	0.00	3.15
TRINITY_DN526310_c2_g1	0.00	20.12	0.00	0.00	12.33	12.28	0.00	0.00	11.43	0.00
TRINITY_DN526310_c3_g1	0.00	1.64	0.00	0.00	6.06	1.98	0.00	1.82	1.90	1.80
TRINITY_DN526310_c4_g1	0.00	0.00	0.00	0.00	0.00	0.00	0.00	0.00	0.00	0.00
TRINITY_DN526310_c6_g1	0.00	0.00	0.00	0.00	0.00	0.00	0.00	0.00	0.00	0.00
TRINITY_DN526310_c7_g1	0.00	0.00	9.45	2.89	0.00	4.73	0.00	0.00	4.52	0.00
TRINITY_DN526312_c0_g1	0.00	0.00	0.00	0.00	0.00	0.00	0.00	0.00	3.28	0.00
TRINITY_DN526313_c0_g1	0.00	0.00	0.00	30.40	0.00	0.00	0.00	0.00	15.98	29.90
TRINITY_DN526315_c0_g1	0.00	0.00	0.00	0.00	0.00	0.00	0.00	0.00	0.00	0.00
TRINITY_DN526318_c0_g1	0.00	0.00	14.41	0.00	0.00	0.00	0.00	0.00	0.00	0.00
TRINITY_DN526319_c0_g1	0.00	0.00	6.49	1.28	2.39	1.52	1.07	1.70	9.44	1.68
TRINITY_DN52631_c0_g2	0.00	0.00	0.00	4.21	1.33	7.10	0.00	0.00	6.50	0.00
TRINITY_DN52631_c0_g3	0.00	0.00	0.00	0.00	0.00	0.00	0.00	0.00	0.00	5.23
TRINITY_DN526320_c0_g1	0.00	0.00	0.00	0.00	13.38	0.00	0.00	0.00	6.63	0.00
TRINITY_DN526324_c0_g1	0.00	0.00	0.00	0.00	0.00	0.00	0.00	0.00	9.46	0.00
TRINITY_DN526324_c1_g1	0.00	0.00	0.00	0.00	0.00	0.00	0.00	0.00	0.00	0.00
TRINITY_DN526325_c0_g1	0.00	0.00	0.00	0.00	0.00	0.00	0.00	0.00	0.00	0.00
TRINITY_DN526327_c0_g1	0.00	0.00	0.00	0.00	0.00	0.00	0.00	0.00	6.11	0.00
TRINITY_DN526328_c0_g1	0.00	0.00	0.00	0.00	0.00	0.00	0.00	0.00	0.00	0.00
TRINITY_DN52632_c0_g1	0.00	0.00	0.00	0.00	0.00	0.00	0.00	0.00	11.13	0.00
TRINITY_DN52632_c1_g1	0.00	0.00	0.00	0.00	0.00	0.00	0.00	7.44	0.00	0.00
TRINITY_DN52632_c1_g2	0.00	3.73	0.00	8.21	4.54	9.09	0.00	0.00	25.48	0.00
TRINITY_DN526330_c0_g1	0.00	0.00	0.00	0.00	21.00	0.00	0.00	9.22	0.00	0.00
TRINITY_DN526332_c0_g1	0.00	0.00	0.00	0.00	0.00	0.00	0.00	0.00	0.00	0.00
TRINITY_DN526332_c0_g2	0.00	0.00	0.00	0.00	0.00	0.00	0.00	0.00	12.00	0.00
TRINITY_DN526332_c0_g3	0.00	12.68	21.54	9.18	0.00	0.00	0.00	0.00	0.00	0.00
TRINITY_DN526332_c1_g1	0.00	0.00	0.00	0.00	16.01	0.00	0.00	0.00	0.00	0.00
TRINITY_DN526332_c1_g2	0.00	0.00	0.00	0.00	0.00	0.00	0.00	0.00	0.00	0.00
TRINITY_DN526333_c0_g1	0.00	0.00	3.83	0.00	0.00	0.00	3.47	0.00	18.04	0.00
TRINITY_DN526334_c0_g1	0.00	0.00	0.00	0.00	0.00	0.00	0.00	0.00	31.05	0.00
TRINITY_DN526335_c0_g1	0.00	16.74	0.00	4.70	0.00	0.00	0.00	0.00	7.35	0.00
TRINITY_DN526336_c0_g1	0.00	0.00	0.00	0.00	9.76	0.00	0.00	0.00	0.00	0.00
TRINITY_DN526336_c1_g1	0.00	0.00	0.00	0.00	0.00	0.00	0.00	0.00	6.09	8.75
TRINITY_DN526337_c0_g1	0.00	0.00	0.00	4.43	10.99	0.00	0.00	3.25	0.00	0.00
TRINITY_DN526337_c0_g2	0.00	0.00	0.00	0.00	0.00	0.00	0.00	0.00	0.00	0.00
TRINITY_DN526337_c2_g1	0.00	5.91	0.00	6.53	3.60	0.00	0.00	0.00	3.38	0.00
TRINITY_DN526337_c3_g1	0.00	0.00	0.00	0.00	0.00	0.00	0.00	0.00	0.00	0.00
TRINITY_DN526337_c5_g1	0.00	0.00	0.00	0.00	0.00	0.00	0.00	0.00	0.00	0.00
TRINITY_DN526339_c0_g1	0.00	0.00	0.00	5.28	0.00	4.38	0.00	3.86	4.10	0.00
TRINITY_DN52633_c0_g1	0.00	0.00	0.00	0.00	0.00	0.00	0.00	0.00	13.46	0.00
TRINITY_DN526340_c0_g1	0.00	0.00	0.00	0.00	0.00	0.00	0.00	0.00	0.00	0.00
TRINITY_DN526342_c0_g1	0.00	0.00	0.00	2.14	4.67	3.53	0.00	0.00	0.00	0.00
TRINITY_DN526345_c0_g1	0.00	0.00	15.06	0.00	0.00	15.21	0.00	0.00	0.00	0.00
TRINITY_DN526346_c0_g1	0.00	0.00	0.00	0.00	0.00	0.00	0.00	0.00	18.51	0.00
TRINITY_DN526347_c0_g1	0.00	11.60	35.94	16.71	65.18	66.69	5.49	12.82	32.60	0.00
TRINITY_DN526348_c0_g1	0.00	0.00	0.00	0.00	0.00	8.70	0.00	0.00	0.00	0.00
TRINITY_DN526349_c0_g1	0.00	0.00	2.16	1.33	2.22	0.00	0.00	0.00	8.39	1.99
TRINITY_DN52634_c0_g1	0.00	0.00	0.00	0.00	0.00	38.88	0.00	0.00	27.25	0.00
TRINITY_DN52634_c4_g1	0.00	0.00	0.00	0.00	0.00	0.00	0.00	17.60	18.33	17.06
TRINITY_DN52634_c5_g1	0.00	4.14	14.99	18.33	12.68	2.50	6.84	0.00	2.38	0.00
TRINITY_DN52634_c6_g1	0.00	0.00	0.00	0.00	0.00	0.00	0.00	8.53	0.00	0.00
TRINITY_DN52634_c7_g1	0.00	3.08	0.00	0.00	11.27	0.00	3.38	6.65	24.62	0.00
TRINITY_DN526351_c0_g1	0.00	0.00	0.00	0.00	0.00	0.00	0.00	0.00	2.21	0.00
TRINITY_DN526352_c0_g1	0.00	0.68	5.66	1.75	13.47	4.24	0.00	1.33	3.22	0.76
TRINITY_DN526353_c0_g1	0.00	1.50	0.00	2.22	9.22	3.61	1.65	1.66	10.42	1.64
TRINITY_DN526355_c0_g1	0.00	0.00	0.00	0.00	0.00	0.00	0.00	0.00	10.44	0.00
TRINITY_DN526356_c0_g1	0.00	0.00	0.00	3.43	0.00	0.00	0.00	0.00	15.97	5.07
TRINITY_DN526357_c0_g1	0.00	0.00	7.63	0.00	0.00	7.67	0.00	3.40	0.00	0.00
TRINITY_DN526357_c1_g1	0.00	2.64	0.00	0.00	0.00	0.00	0.00	0.00	6.06	0.00
TRINITY_DN526357_c2_g1	0.00	0.00	0.00	0.00	0.00	0.00	0.00	0.00	0.00	0.00
TRINITY_DN52635_c0_g2	0.00	0.00	16.22	17.81	9.83	0.00	2.96	0.00	6.15	0.00
TRINITY_DN52635_c1_g1	0.00	0.00	18.05	11.12	0.00	0.00	0.00	0.00	0.00	0.00
TRINITY_DN52635_c4_g1	0.00	0.00	0.00	0.00	0.00	0.00	0.00	0.00	0.00	0.00
TRINITY_DN52635_c6_g1	0.00	0.00	0.00	15.37	0.00	0.00	0.00	0.00	0.00	0.00
TRINITY_DN52635_c7_g1	0.00	0.00	27.25	0.00	5.61	0.00	0.00	9.29	0.00	0.00
TRINITY_DN52635_c8_g1	0.00	0.00	0.00	0.00	0.00	0.00	0.00	2.01	0.00	0.00
TRINITY_DN526360_c0_g1	2.77	6.67	14.45	17.76	27.93	3.21	1.47	10.39	26.32	1.47
TRINITY_DN526362_c0_g1	0.00	0.00	0.00	0.00	0.00	0.00	0.00	0.00	0.00	0.00
TRINITY_DN526363_c0_g1	1.61	0.00	0.00	1.15	1.91	0.00	0.00	0.00	3.60	0.00
TRINITY_DN526364_c0_g1	0.00	0.00	0.00	0.00	0.00	0.00	0.00	0.00	0.00	0.00
TRINITY_DN526364_c1_g1	0.00	0.00	0.00	0.00	0.00	0.00	0.00	0.00	0.00	0.00
TRINITY_DN526365_c0_g1	0.00	0.00	0.00	0.00	0.00	0.00	0.00	0.00	0.00	0.00
TRINITY_DN526366_c0_g1	0.00	0.00	0.00	0.00	0.00	0.00	0.00	0.00	0.00	0.00
TRINITY_DN526368_c1_g1	0.00	0.00	0.00	0.00	0.00	0.00	0.00	0.00	5.48	0.00
TRINITY_DN526372_c0_g2	0.00	6.89	0.00	1.69	0.00	0.00	2.53	0.00	0.00	0.00
TRINITY_DN526373_c0_g1	0.00	0.00	4.09	0.00	0.00	0.00	0.00	7.50	1.96	0.00
TRINITY_DN526376_c0_g1	0.00	2.34	2.83	1.73	5.73	5.67	0.00	2.55	8.07	0.00
TRINITY_DN526378_c0_g1	0.00	0.00	0.00	4.52	0.00	0.00	0.00	6.88	0.00	0.00
TRINITY_DN526378_c0_g2	0.00	0.00	0.00	0.00	0.00	0.00	0.00	0.00	0.00	0.00
TRINITY_DN526378_c3_g1	0.00	13.12	0.00	0.00	0.00	0.00	0.00	0.00	0.00	0.00
TRINITY_DN52637_c0_g1	15.34	0.00	72.97	10.73	0.00	0.00	0.00	1.74	3.65	3.94
TRINITY_DN52637_c0_g2	0.00	0.00	0.00	0.00	0.00	0.00	0.00	12.27	0.00	0.00
TRINITY_DN526382_c0_g1	0.00	1.15	0.00	0.00	0.00	0.00	0.00	0.00	0.00	0.00
TRINITY_DN526384_c0_g1	0.00	0.00	7.77	2.36	0.00	3.90	3.52	0.00	18.31	0.00
TRINITY_DN526385_c0_g1	0.00	0.00	0.00	0.00	0.00	0.00	0.00	0.00	0.00	0.00
TRINITY_DN526386_c0_g1	0.00	0.00	4.08	0.00	2.08	0.00	0.00	0.00	4.27	0.00
TRINITY_DN526388_c0_g1	0.00	0.00	0.00	0.00	0.00	0.00	0.00	0.00	0.00	0.00
TRINITY_DN52638_c0_g1	0.00	0.00	0.00	0.00	0.00	0.00	0.00	0.00	26.64	0.00
TRINITY_DN52638_c3_g1	0.00	0.00	0.00	0.00	0.00	0.00	0.00	0.00	0.00	0.00
TRINITY_DN52638_c3_g2	0.00	0.00	0.00	7.36	25.04	0.00	0.00	0.00	0.00	0.00
TRINITY_DN52638_c3_g3	0.00	0.00	0.00	10.07	0.00	0.00	0.00	0.00	15.83	0.00
TRINITY_DN52638_c4_g1	0.00	6.34	0.00	0.00	0.00	0.00	0.00	0.00	0.00	0.00
TRINITY_DN52638_c5_g1	0.00	0.00	0.00	0.00	0.00	0.00	0.00	0.00	0.00	0.00
TRINITY_DN52638_c7_g1	0.00	0.00	15.96	0.00	8.04	0.00	0.00	0.00	7.46	0.00
TRINITY_DN526390_c0_g1	0.00	0.00	0.00	0.00	0.00	0.00	2.82	0.00	17.62	0.00
TRINITY_DN526390_c0_g2	0.00	0.00	0.00	0.00	8.20	0.00	0.00	0.00	0.00	0.00
TRINITY_DN526390_c1_g1	0.00	13.44	23.14	18.42	40.02	30.13	2.12	8.43	66.25	2.09
TRINITY_DN526390_c2_g1	0.00	0.00	0.00	1.07	1.78	3.49	0.00	0.00	3.36	1.59
TRINITY_DN526390_c4_g1	0.00	0.00	0.00	0.00	0.00	10.82	0.00	0.00	0.00	0.00
TRINITY_DN526391_c1_g1	0.00	0.00	0.00	0.00	16.01	0.00	0.00	14.14	0.00	0.00
TRINITY_DN526394_c1_g1	0.00	0.00	0.00	9.11	0.00	0.00	0.00	0.00	14.37	0.00
TRINITY_DN526395_c0_g1	0.00	13.48	0.00	0.00	0.00	0.00	0.00	7.21	7.65	0.00
TRINITY_DN526395_c0_g2	0.00	0.00	0.00	0.00	0.00	0.00	0.00	0.00	29.10	9.10
TRINITY_DN526397_c0_g1	0.00	0.00	16.46	0.00	0.00	0.00	0.00	0.00	0.00	0.00
TRINITY_DN526397_c0_g2	0.00	0.00	0.00	0.00	31.75	0.00	0.00	0.00	0.00	0.00
TRINITY_DN526397_c1_g1	0.00	0.00	0.00	0.00	0.00	0.00	0.00	7.64	0.00	0.00
TRINITY_DN526397_c1_g3	0.00	0.00	0.00	0.00	0.00	0.00	0.00	0.00	0.00	0.00
TRINITY_DN526397_c2_g1	0.00	0.00	0.00	21.34	0.00	0.00	0.00	0.00	16.85	0.00
TRINITY_DN526397_c3_g1	0.00	0.00	0.00	0.00	0.00	0.00	0.00	0.00	0.00	0.00
TRINITY_DN526397_c3_g2	0.00	0.00	0.00	0.00	0.00	10.19	0.00	0.00	4.74	0.00
TRINITY_DN526397_c4_g1	0.00	0.00	13.67	8.23	70.03	0.00	12.25	0.00	0.00	0.00
TRINITY_DN526397_c8_g1	0.00	0.00	0.00	0.00	0.00	17.53	0.00	0.00	0.00	0.00
TRINITY_DN52639_c0_g1	0.00	0.00	0.00	0.00	6.75	0.00	0.00	0.00	0.00	0.00
TRINITY_DN52639_c0_g2	0.00	0.00	0.00	0.00	14.30	0.00	0.00	0.00	13.31	0.00
TRINITY_DN52639_c0_g3	0.00	0.00	13.77	16.58	28.21	0.00	0.00	0.00	26.24	0.00
TRINITY_DN52639_c1_g1	0.00	0.00	0.00	0.00	19.64	0.00	0.00	0.00	0.00	0.00
TRINITY_DN52639_c1_g2	0.00	0.00	0.00	0.00	0.00	2.71	0.00	0.00	0.00	0.00
TRINITY_DN52639_c2_g2	0.00	0.00	0.00	0.00	0.00	0.00	0.00	0.00	0.00	0.00
TRINITY_DN5263_c0_g1	0.00	17.59	52.49	30.40	88.68	24.99	11.76	15.65	121.28	1.40
TRINITY_DN5263_c0_g2	0.00	6.64	16.12	0.00	0.00	0.00	0.00	0.00	0.00	0.00
TRINITY_DN5263_c1_g1	0.00	0.00	0.00	0.00	0.00	0.00	0.00	2.15	0.00	0.00
TRINITY_DN526401_c0_g1	0.00	0.00	0.00	0.00	0.00	0.00	0.00	0.00	0.00	0.00
TRINITY_DN526402_c0_g1	0.00	5.59	6.74	11.00	18.34	20.25	2.06	6.15	15.09	2.03
TRINITY_DN526403_c0_g1	0.00	0.00	0.00	23.32	0.00	39.64	0.00	0.00	0.00	0.00
TRINITY_DN526404_c0_g1	0.00	3.64	0.00	0.00	0.00	0.00	0.00	0.00	2.89	0.00
TRINITY_DN526406_c1_g1	0.00	0.00	0.00	5.23	0.00	0.00	0.00	0.00	0.00	0.00
TRINITY_DN526407_c0_g1	0.00	0.00	2.86	0.00	1.97	1.91	0.00	0.89	2.78	0.00
TRINITY_DN526409_c0_g1	0.00	0.00	0.00	0.00	3.02	0.00	0.00	2.15	0.00	0.00
TRINITY_DN52640_c0_g1	0.00	0.00	0.00	0.00	0.00	0.00	0.00	0.00	0.00	0.00
TRINITY_DN52640_c2_g1	0.00	2.83	0.00	2.08	0.00	0.00	0.00	0.00	0.00	0.00
TRINITY_DN52640_c2_g2	0.00	1.52	0.00	2.31	0.00	7.62	0.00	0.00	3.52	0.00
TRINITY_DN52640_c3_g1	0.00	0.00	0.00	0.00	0.00	0.00	0.00	0.00	0.00	0.00
TRINITY_DN52640_c4_g1	0.00	0.00	0.00	0.00	0.00	0.00	0.00	0.00	17.33	0.00
TRINITY_DN526412_c1_g1	0.00	0.00	13.47	0.00	13.80	0.00	0.00	0.00	0.00	0.00
TRINITY_DN526414_c0_g1	0.00	0.00	0.00	0.00	0.00	0.00	0.00	0.00	4.48	0.00
TRINITY_DN526415_c0_g1	0.00	0.00	0.00	0.00	15.27	0.00	0.00	0.00	7.10	0.00
TRINITY_DN526416_c1_g1	0.00	0.00	0.00	15.18	0.00	9.83	0.00	0.00	0.00	0.00
TRINITY_DN52641_c0_g1	0.00	11.68	0.00	0.00	71.51	56.92	0.00	12.64	25.47	0.00
TRINITY_DN52641_c0_g2	0.00	0.00	39.37	0.00	0.00	0.00	0.00	0.00	44.09	0.00
TRINITY_DN52641_c1_g1	0.00	17.39	0.00	3.96	3.28	0.00	2.96	0.00	1.61	0.00
TRINITY_DN526420_c0_g1	0.00	0.00	0.00	0.00	0.00	0.00	0.00	0.00	8.74	0.00
TRINITY_DN526420_c2_g1	0.00	0.00	0.00	0.00	0.00	0.00	50.85	0.00	18.16	0.00
TRINITY_DN526420_c6_g1	0.00	0.00	0.00	4.83	7.91	7.94	0.00	6.91	7.35	0.00
TRINITY_DN526420_c7_g1	0.00	0.00	0.00	0.00	0.00	0.00	0.00	0.00	15.17	0.00
TRINITY_DN526420_c8_g1	0.00	0.00	0.00	0.00	0.00	0.00	0.00	0.00	0.00	0.00
TRINITY_DN526421_c0_g1	3.11	12.42	0.00	2.28	12.04	0.00	3.36	0.00	7.00	13.23
TRINITY_DN526421_c1_g1	0.00	0.00	0.00	0.00	0.00	7.98	0.00	0.00	0.00	0.00
TRINITY_DN526421_c3_g1	0.00	7.81	0.00	0.00	0.00	0.00	0.00	0.00	0.00	0.00
TRINITY_DN526422_c0_g1	0.00	0.00	0.00	14.73	0.00	0.00	0.00	0.00	11.59	0.00
TRINITY_DN526423_c0_g2	0.00	0.00	0.00	0.00	0.00	0.00	0.00	0.00	14.26	0.00
TRINITY_DN526425_c0_g1	0.00	0.00	0.00	0.00	0.00	0.00	0.00	0.00	0.00	0.00
TRINITY_DN526426_c0_g1	0.00	0.00	0.00	0.00	0.00	0.00	0.00	0.00	0.00	0.00
TRINITY_DN526427_c0_g1	0.00	0.00	0.00	0.00	0.00	0.00	0.00	0.00	0.00	0.00
TRINITY_DN526429_c0_g1	0.00	0.00	0.00	2.68	0.00	0.00	0.00	0.00	0.00	0.00
TRINITY_DN526429_c1_g2	0.00	5.02	0.00	0.00	9.21	0.00	0.00	0.00	2.88	0.00
TRINITY_DN526429_c4_g1	0.00	12.20	0.00	0.00	14.89	0.00	0.00	0.00	0.00	0.00
TRINITY_DN526429_c6_g1	0.00	4.96	18.08	0.00	0.00	12.15	0.00	0.00	0.00	0.00
TRINITY_DN52642_c0_g1	0.00	0.86	0.00	1.27	2.12	4.12	0.00	0.00	0.00	0.00
TRINITY_DN52642_c0_g2	0.00	0.00	0.00	0.00	0.00	0.00	0.00	0.00	1.89	0.00
TRINITY_DN526431_c0_g1	0.00	0.00	0.00	1.74	2.90	0.00	1.30	0.00	4.10	0.00
TRINITY_DN526432_c0_g1	0.00	0.00	0.00	7.64	0.00	0.00	0.00	0.00	12.00	0.00
TRINITY_DN526433_c0_g1	0.00	0.00	0.00	0.00	9.49	0.00	0.00	0.00	0.00	0.00
TRINITY_DN526435_c0_g1	0.00	0.00	5.88	0.00	0.00	0.00	0.00	0.00	22.00	0.00
TRINITY_DN526436_c0_g1	0.00	0.00	0.00	0.00	0.00	0.00	0.00	0.00	0.00	0.00
TRINITY_DN52643_c0_g1	0.00	0.00	0.00	0.00	0.00	0.00	0.00	0.00	0.00	0.00
TRINITY_DN52643_c1_g1	0.00	0.00	0.00	0.00	0.00	0.00	0.00	0.00	0.00	0.00
TRINITY_DN52643_c3_g3	0.00	0.00	0.00	0.00	0.00	0.00	0.00	0.00	0.00	0.00
TRINITY_DN52643_c5_g1	5.00	0.00	11.97	0.00	0.00	0.00	0.00	0.00	0.00	0.00
TRINITY_DN526440_c0_g1	0.00	0.00	0.00	0.00	0.00	0.00	3.36	0.00	0.00	0.00
TRINITY_DN526440_c1_g1	0.00	0.00	0.00	0.00	0.00	0.00	0.00	0.00	0.00	0.00
TRINITY_DN526440_c2_g1	0.00	0.00	0.00	0.00	26.64	0.00	0.00	0.00	12.36	0.00
TRINITY_DN526441_c0_g1	0.00	0.00	0.00	0.00	22.36	0.00	29.54	0.00	41.59	0.00
TRINITY_DN526442_c0_g1	0.00	0.00	0.00	23.13	0.00	0.00	0.00	0.00	0.00	0.00
TRINITY_DN526442_c1_g1	0.00	0.00	0.00	0.00	69.43	0.00	0.00	0.00	0.00	0.00
TRINITY_DN526444_c0_g1	0.00	0.00	0.00	0.00	0.00	0.00	0.00	0.00	7.42	0.00
TRINITY_DN526445_c0_g1	0.00	5.06	12.31	0.00	0.00	0.00	0.00	0.00	0.00	0.00
TRINITY_DN526446_c0_g1	0.00	3.00	0.00	6.62	7.31	0.00	0.00	3.24	0.00	0.00
TRINITY_DN52644_c0_g1	0.00	0.00	0.00	25.81	0.00	0.00	0.00	0.00	0.00	9.56
TRINITY_DN526450_c0_g1	0.00	0.00	0.00	0.00	0.00	0.00	0.00	0.00	0.00	0.00
TRINITY_DN526451_c0_g1	0.00	11.35	13.58	0.00	0.00	0.00	0.00	0.00	0.00	0.00
TRINITY_DN526452_c0_g1	0.00	0.00	0.00	0.00	13.62	0.00	0.00	0.00	0.00	0.00
TRINITY_DN526454_c0_g1	0.00	0.00	0.00	0.00	0.00	0.00	0.00	0.00	0.00	0.00
TRINITY_DN526454_c1_g1	0.00	1.76	24.04	10.21	9.82	0.00	0.00	8.50	21.34	0.00
TRINITY_DN526454_c2_g1	0.00	0.00	0.00	7.34	9.12	3.02	0.00	2.71	0.00	0.00
TRINITY_DN526454_c3_g1	0.00	0.00	0.00	0.00	0.00	0.00	0.00	0.00	0.00	0.00
TRINITY_DN526454_c4_g1	0.00	0.00	0.00	0.00	0.00	0.00	0.00	0.00	0.00	0.00
TRINITY_DN526455_c0_g1	0.00	0.00	0.00	0.00	0.00	0.00	0.00	0.00	0.00	0.00
TRINITY_DN52645_c1_g1	0.00	1.93	4.65	4.27	0.00	2.33	0.00	2.12	4.44	0.00
TRINITY_DN526461_c0_g1	0.00	0.00	9.64	0.00	0.00	0.00	0.00	0.00	0.00	0.00
TRINITY_DN526463_c0_g1	0.00	0.00	0.00	4.19	0.00	7.06	0.00	0.00	0.00	0.00
TRINITY_DN526464_c0_g1	0.00	0.00	0.00	9.06	0.00	0.00	0.00	13.29	0.00	0.00
TRINITY_DN526465_c0_g1	0.00	0.00	0.00	10.97	3.63	0.00	0.00	3.22	3.41	0.00
TRINITY_DN526467_c0_g1	0.00	0.00	0.00	0.00	0.00	0.00	0.00	5.06	0.00	0.00
TRINITY_DN526468_c0_g1	0.00	0.00	0.00	0.00	0.00	0.00	0.00	0.00	0.00	0.00
TRINITY_DN526469_c0_g1	0.00	0.00	0.00	0.00	0.00	0.00	0.00	0.00	0.00	0.00
TRINITY_DN52646_c0_g1	0.00	73.65	177.58	21.34	298.39	39.36	31.68	48.40	109.12	15.73
TRINITY_DN52646_c0_g2	0.00	0.00	0.00	0.00	0.00	0.00	0.00	0.00	0.00	0.00
TRINITY_DN52646_c0_g3	0.00	1.12	0.00	0.83	2.76	0.00	0.00	0.00	2.58	0.00
TRINITY_DN52646_c2_g1	0.00	6.61	0.00	14.37	0.00	0.00	0.00	0.00	7.50	0.00
TRINITY_DN526470_c0_g1	0.00	0.00	0.00	2.26	0.00	3.72	0.00	0.00	3.50	3.31
TRINITY_DN526471_c0_g1	0.00	0.00	0.00	0.00	16.40	0.00	0.00	0.00	0.00	0.00
TRINITY_DN526471_c0_g3	0.00	0.00	0.00	2.69	0.00	0.00	0.00	0.00	0.00	0.00
TRINITY_DN526471_c2_g1	0.00	0.00	0.00	0.00	0.00	0.00	13.17	0.00	14.01	13.14
TRINITY_DN526471_c4_g1	0.00	0.00	0.00	21.69	0.00	0.00	0.00	0.00	68.65	0.00
TRINITY_DN526471_c5_g1	0.00	0.00	10.66	2.61	0.00	0.00	0.00	0.00	0.00	1.93
TRINITY_DN526471_c6_g1	0.00	0.00	3.12	0.00	12.61	0.00	0.00	2.80	11.83	0.00
TRINITY_DN526472_c0_g1	0.00	0.00	2.78	1.71	1.42	4.16	0.00	0.00	0.00	0.00
TRINITY_DN526472_c1_g1	0.00	0.00	0.00	0.00	10.31	0.00	0.00	0.00	0.00	9.00
TRINITY_DN526472_c2_g1	0.00	5.25	0.00	0.00	0.00	0.00	0.00	0.00	11.95	0.00
TRINITY_DN526474_c0_g1	0.00	0.00	0.00	0.00	0.00	0.00	0.00	0.00	0.00	0.00
TRINITY_DN526474_c0_g2	0.00	0.00	0.00	0.00	10.31	20.59	0.00	0.00	9.93	0.00
TRINITY_DN526474_c1_g1	0.00	6.71	0.00	0.00	0.00	0.00	0.00	11.49	45.66	0.00
TRINITY_DN526474_c2_g1	0.00	0.00	0.00	6.45	0.00	0.00	9.68	0.00	40.70	0.00
TRINITY_DN526474_c3_g1	0.00	0.00	0.00	0.00	0.00	0.00	0.00	0.00	0.00	0.00
TRINITY_DN526475_c0_g1	0.00	0.00	0.00	0.00	0.00	0.00	0.00	0.00	0.00	0.00
TRINITY_DN526476_c0_g1	0.00	0.00	0.00	0.00	0.00	0.00	0.00	0.00	0.00	0.00
TRINITY_DN526476_c1_g1	0.00	0.00	0.00	0.00	0.00	0.00	0.00	0.00	0.00	0.00
TRINITY_DN526479_c0_g1	3.00	0.00	10.69	0.00	0.00	0.00	0.00	0.00	9.64	0.00
TRINITY_DN526479_c0_g2	0.00	0.00	0.00	0.00	0.00	0.00	5.51	0.00	0.00	0.00
TRINITY_DN526479_c0_g3	0.00	0.00	0.00	0.00	0.00	0.00	0.00	0.00	0.00	0.00
TRINITY_DN526479_c0_g4	0.00	0.00	0.00	0.00	0.00	0.00	0.00	0.00	0.00	0.00
TRINITY_DN526479_c0_g5	0.00	0.00	0.00	0.00	0.00	0.00	0.00	0.00	0.00	0.00
TRINITY_DN526479_c0_g6	0.00	0.00	0.00	0.00	35.29	0.00	0.00	0.00	0.00	0.00
TRINITY_DN52647_c0_g1	0.00	0.00	0.00	12.90	0.00	19.77	7.69	0.00	10.56	0.00
TRINITY_DN52647_c7_g1	0.00	0.00	0.00	0.00	0.00	0.00	0.00	0.00	6.19	0.00
TRINITY_DN52647_c8_g1	2.40	0.00	5.66	17.48	9.88	0.00	0.00	0.00	5.38	0.00
TRINITY_DN526480_c0_g1	0.00	0.00	0.00	0.00	0.00	0.00	0.00	0.00	0.00	0.00
TRINITY_DN526481_c0_g1	0.00	0.00	5.17	3.59	25.94	18.00	5.35	0.00	16.71	0.00
TRINITY_DN526482_c0_g1	0.00	0.00	0.00	0.00	57.27	0.00	0.00	0.00	0.00	0.00
TRINITY_DN526487_c0_g1	0.00	0.00	0.00	0.00	0.00	0.00	0.00	0.00	0.00	0.00
TRINITY_DN526487_c0_g3	0.00	0.00	17.76	0.00	0.00	0.00	15.84	0.00	0.00	0.00
TRINITY_DN526487_c0_g4	0.00	8.50	0.00	4.19	0.00	0.00	1.56	1.57	4.93	0.00
TRINITY_DN52648_c0_g1	0.00	0.00	20.00	0.00	10.13	0.00	0.00	0.00	9.40	0.00
TRINITY_DN52648_c10_g1	0.00	0.00	0.00	0.00	12.70	0.00	0.00	0.00	11.75	0.00
TRINITY_DN52648_c3_g1	0.00	0.00	0.00	0.00	0.00	0.00	0.00	0.00	0.00	0.00
TRINITY_DN52648_c5_g1	0.00	0.00	0.00	0.00	33.52	0.00	0.00	0.00	0.00	0.00
TRINITY_DN52648_c8_g1	7.73	15.00	36.31	5.43	64.17	17.05	16.24	8.03	42.62	0.00
TRINITY_DN526491_c0_g1	0.00	0.00	8.88	4.33	0.00	0.00	0.00	0.00	22.55	0.00
TRINITY_DN526491_c0_g2	0.00	0.00	0.00	0.65	0.00	0.00	0.00	0.00	1.17	0.00
TRINITY_DN526491_c1_g1	0.00	0.00	0.00	0.00	0.00	11.16	0.00	0.00	10.37	0.00
TRINITY_DN526491_c2_g1	0.00	0.00	0.00	0.00	0.00	0.00	0.00	0.00	0.00	0.00
TRINITY_DN526492_c0_g1	0.00	0.00	0.00	0.00	0.00	0.00	0.00	0.00	0.00	0.00
TRINITY_DN526497_c0_g1	0.00	0.00	0.00	2.63	11.88	0.00	0.00	0.00	0.00	0.00
TRINITY_DN526498_c0_g2	0.00	5.51	89.92	32.47	80.69	36.81	6.07	11.95	72.59	5.96
TRINITY_DN526499_c0_g1	0.00	0.00	0.00	0.00	0.00	0.00	0.00	0.00	0.00	0.00
TRINITY_DN52649_c0_g1	0.00	0.00	0.00	1.72	1.82	1.39	1.54	0.67	7.62	0.00
TRINITY_DN5264_c0_g1	12.49	75.26	96.55	239.34	339.87	108.65	100.32	70.76	803.50	46.88
TRINITY_DN5264_c0_g2	0.00	6.49	0.00	9.30	7.91	7.47	0.00	0.00	56.90	0.00
TRINITY_DN5264_c3_g1	0.00	0.00	0.00	0.00	0.00	0.00	0.00	0.00	0.00	0.00
TRINITY_DN526500_c0_g1	0.00	0.00	0.00	4.17	13.80	6.87	6.23	0.00	0.00	3.06
TRINITY_DN526501_c1_g1	0.00	0.00	0.00	0.00	18.90	0.00	0.00	0.00	0.00	0.00
TRINITY_DN526501_c2_g1	0.00	0.00	0.00	0.00	0.00	0.00	0.00	0.00	0.00	0.00
TRINITY_DN526504_c0_g1	0.00	0.00	0.00	8.69	0.00	0.00	0.00	0.00	6.77	0.00
TRINITY_DN526505_c0_g1	0.00	0.00	0.00	0.00	41.41	0.00	0.00	0.00	0.00	0.00
TRINITY_DN526506_c0_g1	0.00	0.00	0.00	0.00	0.00	0.00	0.00	0.00	8.36	0.00
TRINITY_DN526506_c1_g1	0.00	2.35	0.00	0.00	0.00	0.00	0.00	0.00	16.21	0.00
TRINITY_DN526508_c0_g1	0.00	0.00	0.00	0.00	0.00	0.00	0.00	0.00	9.64	0.00
TRINITY_DN52650_c0_g1	0.00	4.51	0.00	9.23	2.66	11.31	2.47	2.27	3.76	14.41
TRINITY_DN526510_c0_g1	0.00	1.25	1.51	1.85	7.14	10.54	0.00	1.16	13.26	0.00
TRINITY_DN526511_c0_g1	0.00	0.00	0.00	0.00	0.00	0.00	0.00	0.00	0.00	0.00
TRINITY_DN526513_c0_g1	0.00	0.00	0.00	0.00	0.00	0.00	2.81	0.00	7.63	0.00
TRINITY_DN526514_c0_g1	1.51	0.00	0.00	4.31	0.00	0.00	0.00	0.00	2.17	0.00
TRINITY_DN526515_c1_g1	0.00	0.00	27.34	0.00	0.00	0.00	0.00	0.00	0.00	0.00
TRINITY_DN526517_c0_g1	0.00	0.00	0.00	0.00	0.00	0.00	0.00	0.00	0.00	0.00
TRINITY_DN526518_c0_g1	0.00	0.00	0.00	0.00	0.00	0.00	0.00	0.00	12.44	0.00
TRINITY_DN526519_c0_g1	0.00	0.00	0.00	0.00	0.00	0.00	0.00	0.00	0.00	0.00
TRINITY_DN52651_c0_g1	0.00	0.00	0.00	0.00	11.81	0.00	0.00	0.00	0.00	0.00
TRINITY_DN52651_c1_g2	0.00	11.76	41.00	0.00	24.87	0.00	43.37	13.96	0.00	0.00
TRINITY_DN52651_c6_g1	0.00	0.00	35.18	0.00	18.08	0.00	0.00	0.00	0.00	0.00
TRINITY_DN52651_c7_g1	0.00	0.00	0.00	0.00	0.00	0.00	0.00	0.00	0.00	0.00
TRINITY_DN526520_c0_g1	0.00	0.00	0.00	0.80	0.00	0.00	0.00	0.00	0.00	0.00
TRINITY_DN526521_c0_g1	0.00	0.00	0.00	0.00	0.00	0.00	0.00	0.00	0.00	0.00
TRINITY_DN526524_c0_g1	0.00	0.00	0.00	0.00	0.00	0.00	0.00	0.00	0.00	0.00
TRINITY_DN526525_c0_g1	0.00	0.00	0.00	0.00	0.00	0.00	0.00	0.00	0.00	0.00
TRINITY_DN526526_c0_g1	0.00	0.00	0.00	0.00	0.00	0.00	0.00	0.00	0.00	0.00
TRINITY_DN526529_c0_g1	0.00	0.00	13.91	0.00	0.00	0.00	0.00	0.00	0.00	0.00
TRINITY_DN52652_c0_g1	0.00	0.00	0.00	0.00	0.00	0.00	0.00	29.61	0.00	0.00
TRINITY_DN52652_c0_g2	0.00	0.00	7.87	23.49	0.00	0.00	7.02	16.28	22.04	0.00
TRINITY_DN526530_c0_g1	0.00	0.00	0.00	0.00	0.00	0.00	0.00	0.00	0.00	0.00
TRINITY_DN526537_c0_g1	0.00	3.19	1.92	0.00	0.00	0.00	3.40	0.00	10.98	0.00
TRINITY_DN526538_c0_g1	0.00	0.00	0.00	0.00	0.00	0.00	0.00	0.00	34.76	0.00
TRINITY_DN52653_c0_g1	0.00	0.00	0.00	10.59	0.00	0.00	0.00	0.00	0.00	0.00
TRINITY_DN526541_c0_g1	0.00	3.75	3.37	9.05	27.84	7.24	2.07	1.73	14.49	0.00
TRINITY_DN526542_c0_g1	0.00	0.00	0.00	0.00	14.75	0.00	0.00	0.00	13.74	0.00
TRINITY_DN526545_c0_g1	0.00	0.00	0.00	0.00	0.00	0.00	0.00	0.00	3.15	0.00
TRINITY_DN526546_c0_g1	2.36	0.00	0.00	1.70	0.00	0.00	0.00	2.51	21.14	0.00
TRINITY_DN526547_c0_g1	0.00	0.00	0.00	0.00	0.00	1.99	1.82	0.00	1.91	0.00
TRINITY_DN526547_c1_g1	0.00	0.00	0.00	0.00	0.00	0.00	0.00	0.00	10.58	0.00
TRINITY_DN526548_c0_g1	0.00	0.00	0.00	0.00	0.00	0.00	0.00	0.00	18.84	0.00
TRINITY_DN526549_c0_g1	0.00	0.00	0.00	0.00	0.00	0.00	0.00	0.00	0.00	0.00
TRINITY_DN52654_c0_g1	7.52	107.88	88.84	137.72	68.63	62.15	97.53	56.04	348.21	42.46
TRINITY_DN52654_c0_g2	0.00	12.81	16.94	17.05	11.04	4.62	0.00	11.41	51.49	2.82
TRINITY_DN52654_c1_g1	0.00	0.00	0.00	0.00	0.00	0.00	0.00	0.00	0.00	0.00
TRINITY_DN526550_c0_g1	0.00	0.00	14.28	0.00	0.00	0.00	0.00	0.00	0.00	0.00
TRINITY_DN526550_c1_g1	0.00	0.00	0.00	5.67	0.00	0.00	0.00	0.00	0.00	0.00
TRINITY_DN526552_c0_g1	0.00	0.00	0.00	0.00	0.00	0.00	0.00	0.00	0.00	0.00
TRINITY_DN526553_c0_g1	0.00	0.00	0.00	6.68	0.00	0.00	0.00	0.00	0.00	0.00
TRINITY_DN526554_c0_g1	0.00	0.00	0.00	0.00	0.00	4.69	0.00	0.00	0.00	0.00
TRINITY_DN526555_c0_g1	0.00	0.00	0.00	0.00	5.83	0.00	0.00	0.00	0.00	0.00
TRINITY_DN526556_c0_g1	0.00	0.00	1.13	2.08	0.00	2.25	0.00	0.00	3.28	0.00
TRINITY_DN526557_c0_g1	0.00	0.00	0.00	0.00	0.00	0.00	0.00	0.00	10.18	0.00
TRINITY_DN526557_c1_g1	0.00	0.00	0.00	0.00	0.00	0.00	0.00	7.16	3.79	0.00
TRINITY_DN526557_c2_g1	0.00	0.00	0.00	4.65	7.83	0.00	0.00	0.00	0.00	0.00
TRINITY_DN526557_c4_g1	0.00	0.00	0.00	0.00	0.00	0.00	0.00	0.00	10.58	0.00
TRINITY_DN526557_c5_g1	0.00	0.00	0.00	0.00	0.00	0.00	0.00	0.00	0.00	0.00
TRINITY_DN526559_c0_g1	0.00	0.00	0.00	0.00	0.00	0.00	0.00	0.00	0.00	0.00
TRINITY_DN52655_c0_g1	0.00	0.00	3.51	0.00	0.00	1.76	1.61	0.00	3.38	0.00
TRINITY_DN526560_c0_g1	0.00	2.47	8.95	0.00	3.02	0.00	0.00	0.00	2.83	0.00
TRINITY_DN526561_c0_g1	0.00	0.00	0.00	0.00	0.00	0.00	0.00	0.00	0.00	0.00
TRINITY_DN526562_c0_g1	0.00	0.00	0.00	0.00	0.00	0.00	0.00	0.00	0.00	0.00
TRINITY_DN526562_c1_g1	0.00	0.00	0.00	0.00	0.00	0.00	0.00	0.00	0.00	0.00
TRINITY_DN526563_c0_g1	0.00	0.00	0.00	0.00	0.00	0.00	5.93	0.00	0.00	0.00
TRINITY_DN526564_c1_g1	0.00	0.00	0.00	47.34	0.00	0.00	0.00	0.00	0.00	0.00
TRINITY_DN526565_c0_g2	0.00	0.00	19.16	5.88	30.84	17.26	0.00	1.76	23.93	0.00
TRINITY_DN526565_c2_g1	0.00	0.00	0.00	0.00	0.00	0.00	0.00	0.00	0.00	0.00
TRINITY_DN526567_c0_g1	0.00	0.00	0.00	0.00	1.91	0.00	3.42	0.00	0.00	0.00
TRINITY_DN526569_c0_g1	0.00	0.00	0.00	0.00	0.00	0.00	0.00	0.00	0.00	0.00
TRINITY_DN52656_c1_g1	0.00	0.00	5.19	0.80	1.33	0.00	1.19	0.00	3.77	0.00
TRINITY_DN52656_c2_g1	0.00	0.00	0.00	0.00	0.00	0.00	0.00	0.00	0.00	12.37
TRINITY_DN52656_c3_g1	0.00	0.00	0.00	0.00	0.00	0.00	0.00	0.00	0.00	0.00
TRINITY_DN52656_c4_g1	0.00	0.00	0.00	0.00	0.00	0.00	0.00	0.00	0.00	0.00
TRINITY_DN526570_c0_g1	0.00	0.00	0.00	0.00	21.26	10.64	0.00	0.00	0.00	0.00
TRINITY_DN526571_c0_g1	0.00	0.00	0.00	0.00	0.00	0.00	0.00	0.00	13.12	0.00
TRINITY_DN526572_c0_g1	0.00	0.00	21.82	0.00	0.00	0.00	0.00	0.00	0.00	0.00
TRINITY_DN526573_c0_g1	0.00	41.34	0.00	3.11	1.30	3.79	2.32	0.00	2.45	0.00
TRINITY_DN526577_c0_g1	0.00	0.00	0.00	0.00	0.00	0.00	9.50	0.00	0.00	0.00
TRINITY_DN526577_c0_g2	0.00	0.00	0.00	10.13	0.00	0.00	0.00	0.00	0.00	0.00
TRINITY_DN526577_c0_g3	0.00	0.00	38.02	0.00	21.69	0.00	0.00	0.00	0.00	0.00
TRINITY_DN526577_c1_g1	0.00	3.59	0.00	8.57	15.87	0.00	0.00	0.00	10.07	0.00
TRINITY_DN526578_c0_g1	0.00	17.03	20.23	11.89	0.00	0.00	0.00	0.00	40.64	0.00
TRINITY_DN526579_c0_g1	0.00	0.00	0.00	13.71	0.00	0.00	0.00	6.71	0.00	0.00
TRINITY_DN52657_c0_g1	0.00	4.95	9.94	15.78	32.87	0.00	0.00	0.00	22.60	1.21
TRINITY_DN52657_c1_g1	3.49	3.44	29.18	7.58	29.37	4.19	3.77	0.00	19.60	0.00
TRINITY_DN52657_c3_g1	0.00	0.00	0.00	0.00	0.00	0.00	0.00	0.00	0.00	0.00
TRINITY_DN526581_c0_g1	0.00	0.00	0.00	0.00	0.00	0.00	0.00	0.00	0.00	0.00
TRINITY_DN526584_c0_g1	0.00	0.00	0.00	0.00	0.00	0.00	0.00	0.00	0.00	0.00
TRINITY_DN526584_c0_g2	0.00	0.00	0.00	0.00	0.00	0.00	0.00	0.00	0.00	0.00
TRINITY_DN526584_c1_g1	0.00	0.00	0.00	0.00	7.10	0.00	0.00	0.00	13.23	0.00
TRINITY_DN526584_c3_g1	0.00	0.00	0.00	0.00	17.66	0.00	0.00	0.00	0.00	0.00
TRINITY_DN526585_c0_g1	0.00	0.00	10.99	0.00	2.78	0.00	0.00	0.00	0.00	0.00
TRINITY_DN526587_c0_g1	0.00	9.02	0.00	0.00	0.00	0.00	0.00	0.00	0.00	0.00
TRINITY_DN526589_c0_g1	0.00	0.00	1.28	2.37	5.26	0.00	0.00	0.00	3.72	0.00
TRINITY_DN52658_c0_g1	0.00	0.00	0.00	0.00	0.00	0.00	0.00	0.00	5.59	0.00
TRINITY_DN52658_c0_g2	0.00	0.00	0.00	0.00	0.00	63.61	11.21	0.00	0.00	0.00
TRINITY_DN52658_c1_g1	0.00	0.00	0.00	0.00	0.00	0.00	0.00	0.00	0.00	0.00
TRINITY_DN52658_c1_g4	0.00	0.00	9.13	17.20	0.00	0.00	0.00	14.72	7.83	0.00
TRINITY_DN526590_c0_g1	0.00	0.00	0.00	0.00	41.70	0.00	0.00	0.00	0.00	0.00
TRINITY_DN526591_c0_g1	0.00	0.00	0.00	0.00	0.00	0.00	0.00	0.00	0.00	0.00
TRINITY_DN526592_c0_g1	0.00	0.00	0.00	0.00	0.00	0.00	0.00	0.00	22.39	0.00
TRINITY_DN526594_c0_g1	0.00	0.00	0.00	2.07	0.00	0.00	0.00	0.00	3.22	0.00
TRINITY_DN526596_c0_g1	0.00	0.00	0.00	6.45	43.89	0.00	0.00	0.00	0.00	0.00
TRINITY_DN526598_c0_g1	0.00	0.00	0.00	0.00	0.00	0.00	0.00	0.00	0.00	0.00
TRINITY_DN52659_c0_g1	0.00	6.57	3.98	4.83	8.02	0.00	0.00	0.00	41.23	0.00
TRINITY_DN52659_c1_g1	0.00	0.00	0.00	1.55	12.91	0.00	0.00	2.31	10.03	0.00
TRINITY_DN52659_c2_g1	0.00	0.00	0.00	0.00	7.87	0.00	0.00	0.00	7.31	6.93
TRINITY_DN52659_c2_g2	0.00	0.00	8.52	10.19	0.00	0.00	0.00	0.00	0.00	0.00
TRINITY_DN52659_c4_g1	0.00	0.00	1.59	1.05	12.52	1.49	0.69	0.00	0.00	0.69
TRINITY_DN52659_c6_g1	0.00	5.96	0.00	0.00	0.00	0.00	6.48	6.36	6.77	0.00
TRINITY_DN52659_c7_g1	0.00	0.00	0.00	0.00	17.52	0.00	0.00	0.00	16.12	0.00
TRINITY_DN52659_c8_g1	0.00	0.00	0.00	0.00	0.00	0.00	0.00	0.00	0.00	0.00
TRINITY_DN5265_c0_g1	0.00	2.55	6.16	1.70	0.00	11.17	0.00	0.00	0.00	0.00
TRINITY_DN5265_c1_g1	0.00	4.10	0.00	3.46	14.97	23.19	0.00	0.00	0.00	0.00
TRINITY_DN5265_c1_g2	0.00	4.42	26.84	18.20	21.53	0.00	0.00	18.93	25.15	0.00
TRINITY_DN5265_c2_g1	0.00	6.19	7.53	20.83	13.03	30.86	0.00	13.43	87.78	0.00
TRINITY_DN5265_c3_g1	0.00	0.00	0.00	0.00	0.00	0.00	0.00	0.00	0.00	0.00
TRINITY_DN526600_c0_g1	0.00	0.00	0.00	0.00	0.00	0.00	0.00	0.00	0.00	0.00
TRINITY_DN526601_c0_g1	0.00	0.00	53.27	10.67	0.00	0.00	0.00	0.00	16.85	0.00
TRINITY_DN526602_c0_g1	0.00	0.00	0.00	0.00	0.00	0.00	0.00	0.00	18.00	0.00
TRINITY_DN526602_c1_g1	0.00	0.00	0.00	0.00	0.00	0.00	0.00	0.00	0.00	0.00
TRINITY_DN526603_c1_g1	0.00	11.43	0.00	4.17	0.00	0.00	0.00	0.00	6.50	0.00
TRINITY_DN526609_c0_g1	0.00	0.00	0.00	0.00	0.00	0.00	0.00	0.00	15.17	0.00
TRINITY_DN526609_c1_g1	0.00	0.00	7.86	1.60	13.29	0.00	0.00	0.00	0.00	0.00
TRINITY_DN526611_c0_g1	0.00	0.00	0.00	0.00	0.00	26.68	0.00	0.00	0.00	0.00
TRINITY_DN526612_c0_g1	0.00	0.00	0.00	10.20	0.00	0.00	0.00	3.74	0.00	0.00
TRINITY_DN526613_c0_g1	0.00	9.59	0.00	0.00	0.00	0.00	0.00	0.00	0.00	0.00
TRINITY_DN526618_c0_g1	0.00	0.00	0.00	0.00	0.00	0.00	0.00	0.00	0.00	0.00
TRINITY_DN52661_c0_g1	0.00	0.00	0.00	0.00	0.00	0.00	0.00	0.00	10.92	0.00
TRINITY_DN52661_c1_g1	0.00	0.00	0.00	0.00	0.00	0.00	0.00	0.00	0.00	0.00
TRINITY_DN52661_c3_g1	0.00	0.00	0.00	6.92	0.00	0.00	0.00	0.00	0.00	0.00
TRINITY_DN52661_c4_g1	0.00	0.00	0.00	5.91	0.00	0.00	2.94	0.00	3.06	0.00
TRINITY_DN52661_c6_g1	0.00	0.00	0.00	0.00	0.00	0.00	0.00	0.00	0.00	0.00
TRINITY_DN526622_c0_g1	0.00	0.00	0.00	4.61	0.00	0.00	0.00	0.00	0.00	0.00
TRINITY_DN526622_c1_g1	0.00	0.00	0.00	0.00	0.00	0.00	0.00	0.00	0.00	0.00
TRINITY_DN526623_c0_g1	0.00	0.00	58.23	6.97	0.00	0.00	0.00	0.00	0.00	0.00
TRINITY_DN526624_c0_g1	0.00	0.00	0.00	0.00	0.00	0.00	0.00	0.00	0.00	0.00
TRINITY_DN526624_c1_g1	0.00	0.00	0.00	0.00	3.80	0.00	0.00	3.36	3.56	0.00
TRINITY_DN526629_c0_g1	0.00	0.00	10.23	0.00	0.00	0.00	0.00	0.00	0.00	0.00
TRINITY_DN52662_c0_g1	0.00	0.00	7.23	5.44	0.00	5.07	0.00	0.00	1.23	0.00
TRINITY_DN526634_c0_g1	0.00	0.00	0.00	2.52	0.00	0.00	0.00	0.00	0.00	0.00
TRINITY_DN526636_c0_g1	0.00	0.00	0.00	0.00	0.00	0.00	0.00	0.00	0.00	0.00
TRINITY_DN526639_c1_g1	0.00	0.00	0.00	0.00	0.00	0.00	0.00	0.00	53.99	0.00
TRINITY_DN52663_c0_g1	0.00	10.22	34.33	27.14	46.00	31.54	2.81	7.38	59.46	0.00
TRINITY_DN52663_c1_g1	0.00	0.00	0.00	0.15	54.19	0.00	9.26	27.66	91.62	18.31
TRINITY_DN52663_c1_g2	0.00	0.00	0.00	0.00	0.00	0.00	0.00	0.00	0.00	0.00
TRINITY_DN52663_c3_g1	0.00	19.31	0.00	0.00	3.93	0.00	0.00	0.00	0.00	0.00
TRINITY_DN52663_c4_g1	0.00	0.00	0.00	0.00	0.00	0.00	0.00	0.00	0.00	0.00
TRINITY_DN526644_c0_g1	0.00	0.00	0.00	0.00	0.00	0.00	0.00	0.00	0.00	0.00
TRINITY_DN526646_c0_g1	0.00	0.00	0.00	0.00	0.00	0.00	0.00	0.00	0.00	0.00
TRINITY_DN526647_c0_g1	0.00	0.00	0.00	0.00	0.00	0.00	0.00	0.00	0.00	0.00
TRINITY_DN526647_c1_g1	0.00	0.00	0.00	0.00	22.63	0.00	0.00	0.00	0.00	0.00
TRINITY_DN526649_c0_g1	0.00	0.00	30.69	0.00	0.00	0.00	0.00	0.00	0.00	0.00
TRINITY_DN52664_c0_g1	0.00	13.32	11.15	7.34	25.16	25.95	0.00	0.00	36.37	0.00
TRINITY_DN52664_c0_g2	0.00	0.00	0.00	0.00	0.00	11.41	0.00	0.00	0.00	0.00
TRINITY_DN52664_c0_g3	0.00	0.00	0.00	6.58	0.00	0.00	0.00	0.00	0.00	0.00
TRINITY_DN52664_c3_g1	0.00	31.76	0.00	0.00	0.00	19.61	0.00	0.00	18.33	0.00
TRINITY_DN52664_c4_g1	14.55	0.00	0.00	0.00	0.00	42.32	0.00	0.00	26.43	0.00
TRINITY_DN52664_c4_g2	0.00	0.00	0.00	46.12	25.93	0.00	0.00	0.00	16.06	0.00
TRINITY_DN526650_c0_g1	0.00	9.68	0.00	0.00	5.88	0.00	0.00	15.55	0.00	0.00
TRINITY_DN526651_c1_g1	0.00	0.00	0.00	4.88	0.00	0.00	0.00	0.00	0.00	0.00
TRINITY_DN526652_c0_g1	0.00	0.00	0.00	6.21	5.17	0.00	0.00	0.00	8.12	0.00
TRINITY_DN526652_c0_g2	0.00	0.00	0.00	9.27	0.00	0.00	0.00	0.00	5.16	0.00
TRINITY_DN526654_c0_g1	0.00	0.00	4.79	0.00	24.06	0.00	0.00	0.00	2.07	0.00
TRINITY_DN526654_c1_g1	0.00	0.00	0.00	0.00	0.00	0.00	0.00	0.00	0.00	0.00
TRINITY_DN526655_c0_g1	0.00	0.00	5.80	1.77	0.00	0.00	0.00	0.00	11.02	2.60
TRINITY_DN526655_c1_g1	0.00	3.43	0.00	3.37	0.00	0.00	0.00	0.00	0.00	0.00
TRINITY_DN526656_c0_g1	0.00	0.00	0.00	0.00	0.00	0.00	0.00	0.00	0.00	0.00
TRINITY_DN526657_c0_g1	0.00	0.00	0.00	0.00	0.00	0.00	0.00	0.00	0.00	0.00
TRINITY_DN526658_c0_g1	0.00	3.12	0.00	0.00	0.00	11.37	0.00	0.00	0.00	0.00
TRINITY_DN526658_c2_g1	0.00	0.00	4.36	3.12	3.46	0.00	3.10	0.00	2.12	0.00
TRINITY_DN526658_c4_g1	0.00	0.00	0.00	9.26	0.00	0.00	0.00	0.00	0.00	0.00
TRINITY_DN52665_c0_g1	0.00	0.00	0.00	0.00	0.00	0.00	0.00	0.00	0.00	0.00
TRINITY_DN52665_c0_g2	0.00	0.00	0.00	0.00	48.93	0.00	0.00	0.00	0.00	0.00
TRINITY_DN52665_c0_g3	0.00	0.00	0.00	0.00	0.00	6.03	0.00	0.00	0.00	0.00
TRINITY_DN52665_c0_g4	0.00	10.32	0.00	0.00	12.70	0.00	0.00	0.00	23.88	0.00
TRINITY_DN52665_c1_g1	0.00	0.00	0.00	0.00	0.00	0.00	0.00	0.00	0.00	0.00
TRINITY_DN52665_c3_g1	0.00	0.00	0.00	0.00	0.00	0.00	0.00	0.00	0.00	0.00
TRINITY_DN526661_c0_g1	0.00	0.00	0.00	0.00	25.50	0.00	0.00	0.00	0.00	0.00
TRINITY_DN526662_c0_g1	10.09	9.64	0.00	0.00	0.00	0.00	0.00	10.41	10.98	0.00
TRINITY_DN526663_c0_g1	0.00	0.00	7.33	2.23	0.00	0.00	0.00	0.00	8.17	0.00
TRINITY_DN526664_c0_g1	0.00	0.00	0.00	0.00	0.00	0.00	0.00	0.00	17.05	0.00
TRINITY_DN526667_c0_g1	0.00	0.00	0.00	0.00	0.00	0.00	0.00	0.00	0.00	0.00
TRINITY_DN526668_c0_g1	0.00	0.00	0.00	0.00	0.00	0.00	0.00	0.00	0.00	0.00
TRINITY_DN52666_c0_g1	0.00	0.00	12.78	0.00	0.00	0.00	0.00	0.00	0.00	0.00
TRINITY_DN526670_c0_g1	0.00	0.00	0.00	0.00	0.00	0.00	0.00	0.00	0.00	0.00
TRINITY_DN526673_c0_g1	0.00	0.00	19.12	1.94	19.33	0.00	2.91	0.00	3.02	0.00
TRINITY_DN526674_c0_g1	0.00	0.00	11.57	13.84	0.00	0.00	0.00	0.00	0.00	0.00
TRINITY_DN526675_c0_g1	0.00	0.00	0.00	0.00	7.99	2.59	0.00	0.00	0.00	0.00
TRINITY_DN526676_c0_g1	0.00	2.42	8.76	8.92	8.87	0.00	0.00	0.00	8.45	0.00
TRINITY_DN526676_c1_g1	0.00	0.00	0.00	0.00	0.00	9.34	0.00	0.00	0.00	0.00
TRINITY_DN526678_c0_g1	0.00	0.00	0.00	0.00	17.52	0.00	0.00	0.00	16.12	0.00
TRINITY_DN526679_c0_g1	0.00	0.00	0.00	0.00	0.00	0.00	0.00	0.00	0.00	0.00
TRINITY_DN52667_c0_g1	0.00	6.57	3.98	6.45	12.89	0.00	0.00	0.00	4.12	0.00
TRINITY_DN52667_c3_g1	0.00	0.00	8.31	0.00	0.00	0.00	0.00	0.00	31.13	0.00
TRINITY_DN52667_c4_g1	0.00	0.00	0.00	0.00	0.00	0.00	0.00	0.00	0.00	0.00
TRINITY_DN526682_c0_g1	0.00	0.00	4.26	2.58	0.00	0.00	0.00	0.00	4.01	0.00
TRINITY_DN526683_c0_g1	0.00	0.00	13.00	8.87	0.00	0.00	0.00	2.44	12.83	0.00
TRINITY_DN526683_c1_g1	0.00	0.00	0.00	0.00	0.00	0.00	0.00	0.00	18.16	0.00
TRINITY_DN526683_c1_g2	0.00	0.00	0.00	0.00	15.24	0.00	0.00	0.00	14.13	0.00
TRINITY_DN52668_c0_g1	0.00	0.00	0.00	0.00	0.00	0.00	0.00	0.00	0.00	0.00
TRINITY_DN52668_c1_g1	0.00	0.00	0.00	0.00	0.00	0.00	0.00	0.00	0.00	0.00
TRINITY_DN52668_c2_g1	0.00	13.37	0.00	0.00	0.00	0.00	0.00	0.00	0.00	0.00
TRINITY_DN526691_c0_g1	0.00	4.94	0.00	0.00	14.39	1.99	0.00	5.46	20.96	0.00
TRINITY_DN526692_c0_g1	0.00	0.00	0.00	0.00	0.00	10.77	0.00	0.00	0.00	0.00
TRINITY_DN526694_c0_g1	0.00	0.00	0.00	0.00	4.33	0.00	0.00	0.00	8.09	0.00
TRINITY_DN526696_c0_g1	0.00	0.00	0.00	0.00	0.00	0.00	0.00	0.00	0.00	0.00
TRINITY_DN526696_c0_g2	0.00	0.00	2.65	1.62	0.00	0.00	0.00	0.00	0.00	0.00
TRINITY_DN526696_c1_g1	0.00	0.00	0.00	0.00	0.00	0.00	0.00	0.00	7.57	0.00
TRINITY_DN526699_c0_g2	0.00	0.00	0.00	0.00	15.11	0.00	0.00	0.00	0.00	0.00
TRINITY_DN526699_c0_g3	0.00	0.00	0.00	0.00	0.00	0.00	0.00	0.00	0.00	0.00
TRINITY_DN526699_c0_g6	0.00	23.18	13.87	0.00	28.42	0.00	0.00	0.00	0.00	0.00
TRINITY_DN52669_c0_g1	0.00	0.00	0.00	0.00	6.82	5.41	0.00	4.40	11.22	0.00
TRINITY_DN52669_c1_g1	0.00	0.00	0.00	4.57	0.00	0.00	0.00	0.00	18.48	0.00
TRINITY_DN52669_c1_g3	0.00	3.62	0.00	0.00	0.00	0.00	0.00	7.78	15.47	0.00
TRINITY_DN52669_c1_g4	0.00	0.00	0.00	0.00	0.00	0.00	0.00	0.00	0.00	0.00
TRINITY_DN52669_c1_g5	0.00	0.00	0.00	0.00	0.00	0.00	0.00	0.00	0.00	0.00
TRINITY_DN52669_c1_g6	0.00	0.00	0.00	0.00	0.00	0.00	0.00	0.00	0.00	0.00
TRINITY_DN52669_c2_g1	0.00	0.00	0.00	0.00	0.00	0.00	0.00	0.00	0.00	0.00
TRINITY_DN52669_c3_g1	0.00	0.00	0.00	0.00	0.00	0.00	0.00	0.00	0.00	0.00
TRINITY_DN52669_c4_g1	0.00	0.00	0.00	0.00	0.00	0.00	0.00	0.00	0.00	0.00
TRINITY_DN5266_c0_g1	0.00	0.00	0.00	0.00	1.99	0.00	0.31	0.00	1.07	0.00
TRINITY_DN5266_c0_g2	0.00	1.17	4.00	1.16	14.49	2.11	0.00	1.74	9.43	0.00
TRINITY_DN526701_c1_g1	0.00	0.00	0.00	0.00	0.00	0.00	0.00	0.00	0.00	0.00
TRINITY_DN526702_c0_g1	0.00	5.76	5.83	2.32	7.09	7.70	3.18	3.20	8.35	0.00
TRINITY_DN526704_c0_g1	0.00	0.00	0.00	5.86	0.00	0.00	0.00	0.00	0.00	0.00
TRINITY_DN526704_c1_g1	11.26	21.35	0.00	0.00	0.00	0.00	0.00	0.00	0.00	0.00
TRINITY_DN526704_c2_g1	0.00	0.00	0.00	0.00	0.00	0.00	0.00	0.00	0.00	0.00
TRINITY_DN526706_c0_g1	0.00	0.00	0.00	3.14	0.00	7.90	0.00	0.00	0.00	0.00
TRINITY_DN526709_c0_g1	0.00	0.00	0.00	1.63	2.71	0.00	0.00	0.00	1.28	0.00
TRINITY_DN52670_c2_g1	0.00	0.00	12.34	0.00	3.16	0.00	0.00	2.24	7.07	0.00
TRINITY_DN52670_c3_g1	0.00	0.00	0.00	0.00	0.00	0.00	0.00	0.00	0.00	0.00
TRINITY_DN52670_c8_g1	0.00	15.76	19.01	0.00	0.00	0.00	0.00	0.00	0.00	0.00
TRINITY_DN526712_c0_g1	0.00	0.00	0.00	4.18	6.92	17.23	0.00	0.00	0.00	0.00
TRINITY_DN526714_c0_g1	0.00	0.00	0.00	0.00	0.00	0.00	0.00	0.00	4.51	0.00
TRINITY_DN526715_c0_g1	0.00	0.00	0.00	0.00	0.00	0.00	0.00	0.00	0.00	0.00
TRINITY_DN526716_c0_g1	0.00	0.00	0.00	0.00	6.84	0.00	0.00	0.00	9.64	0.00
TRINITY_DN526718_c0_g1	0.00	0.00	10.17	0.00	0.00	20.59	0.00	0.00	0.00	0.00
TRINITY_DN526718_c1_g1	0.00	0.00	0.00	0.00	0.00	0.00	0.00	0.00	13.39	0.00
TRINITY_DN526719_c0_g1	0.00	0.00	0.00	0.00	10.57	0.00	0.00	0.00	1.42	4.68
TRINITY_DN52671_c2_g1	0.00	0.00	0.00	0.00	0.00	0.00	0.00	0.00	0.00	0.00
TRINITY_DN526720_c0_g1	0.00	0.00	0.00	0.00	0.00	0.00	0.00	0.00	7.38	0.00
TRINITY_DN526721_c0_g1	0.00	0.00	0.00	0.00	0.00	0.00	0.00	0.00	0.00	0.00
TRINITY_DN526722_c0_g1	0.00	0.00	0.00	0.00	0.00	13.73	24.15	0.00	0.00	0.00
TRINITY_DN526722_c1_g1	0.00	0.00	0.00	0.00	0.00	0.00	0.00	0.00	15.29	14.32
TRINITY_DN526723_c0_g1	0.00	0.00	0.00	0.00	0.00	0.00	0.00	0.00	0.00	0.00
TRINITY_DN526724_c0_g1	0.00	0.00	0.00	0.00	11.92	0.00	0.00	0.00	0.00	0.00
TRINITY_DN526726_c0_g1	0.00	2.24	8.10	1.65	5.47	0.00	0.00	0.00	0.00	2.43
TRINITY_DN526728_c0_g1	0.00	0.00	0.00	9.57	0.00	0.00	0.00	0.00	0.00	0.00
TRINITY_DN526729_c0_g1	0.00	0.00	0.00	0.00	0.00	0.00	0.00	0.00	13.02	0.00
TRINITY_DN52672_c0_g1	0.00	0.00	0.00	0.00	2.72	0.00	0.00	0.00	0.00	0.00
TRINITY_DN52672_c1_g2	0.00	0.00	0.00	0.00	0.00	0.00	0.00	0.00	0.00	0.00
TRINITY_DN52672_c1_g3	0.00	0.00	11.65	5.23	3.53	0.00	0.00	0.00	17.83	0.00
TRINITY_DN526730_c0_g1	0.00	4.02	0.00	1.34	13.36	0.00	0.00	0.00	0.00	0.00
TRINITY_DN526732_c0_g1	0.00	0.00	0.00	0.00	0.00	0.00	0.00	0.00	0.00	0.00
TRINITY_DN526732_c1_g1	0.87	0.83	6.94	7.34	11.23	4.95	0.91	0.93	8.67	0.92
TRINITY_DN526732_c2_g1	0.00	0.00	0.00	0.00	0.00	0.00	0.00	0.00	0.00	0.00
TRINITY_DN526732_c3_g1	0.00	0.00	0.00	0.00	0.00	0.00	12.60	0.00	0.00	0.00
TRINITY_DN526732_c3_g2	0.00	0.00	0.00	0.00	52.97	0.00	0.00	0.00	0.00	0.00
TRINITY_DN526732_c4_g1	0.00	0.00	0.00	0.00	0.00	0.00	0.00	0.00	0.00	0.00
TRINITY_DN526732_c5_g1	0.00	9.78	0.00	0.00	12.01	0.00	0.00	0.00	0.00	0.00
TRINITY_DN526735_c0_g1	0.00	0.00	3.97	2.43	0.00	0.00	0.00	0.00	11.43	1.80
TRINITY_DN526736_c0_g1	0.00	0.00	11.86	0.00	0.00	0.00	0.00	0.00	3.73	0.00
TRINITY_DN526737_c0_g1	0.00	0.00	0.00	0.00	0.00	0.00	0.00	0.00	0.00	0.00
TRINITY_DN526738_c0_g1	0.00	0.00	0.00	0.00	0.00	0.00	0.00	0.00	0.00	0.00
TRINITY_DN526739_c2_g1	0.00	0.00	0.00	0.00	0.00	0.00	0.00	0.00	9.14	0.00
TRINITY_DN52673_c0_g1	0.00	4.26	0.00	8.68	0.00	0.00	0.00	0.00	11.69	0.00
TRINITY_DN52673_c10_g1	0.00	0.00	0.00	0.00	12.61	0.00	11.06	0.00	0.00	0.00
TRINITY_DN52673_c11_g1	0.00	0.00	0.00	0.00	0.00	0.00	0.00	0.00	0.00	0.00
TRINITY_DN52673_c12_g1	0.00	0.00	0.00	0.00	0.00	0.00	0.00	0.00	29.89	13.97
TRINITY_DN52673_c1_g1	0.00	6.17	0.00	2.42	8.05	0.00	0.00	0.00	11.36	0.00
TRINITY_DN52673_c2_g1	0.00	0.00	0.00	0.00	0.00	0.00	0.00	0.00	0.00	0.00
TRINITY_DN52673_c3_g1	0.00	0.00	9.81	2.43	39.63	19.71	20.86	2.93	29.72	0.00
TRINITY_DN52673_c5_g1	0.00	0.00	0.00	5.98	0.01	3.29	0.00	0.00	6.20	0.00
TRINITY_DN52673_c8_g1	0.00	1.90	6.88	1.40	0.00	4.59	0.00	2.09	0.00	0.00
TRINITY_DN526740_c0_g1	3.21	0.00	3.36	2.64	0.00	0.00	0.00	0.00	13.31	0.00
TRINITY_DN526741_c0_g1	0.00	0.00	0.00	0.00	0.00	0.00	0.00	0.00	5.63	0.00
TRINITY_DN526742_c0_g1	0.00	12.68	0.00	0.00	0.00	0.00	0.00	0.00	0.00	0.00
TRINITY_DN526743_c0_g1	0.00	0.00	0.00	0.00	35.32	0.00	0.00	0.00	0.00	0.00
TRINITY_DN526745_c1_g1	0.00	15.08	0.00	0.00	0.00	0.00	0.00	0.00	0.00	0.00
TRINITY_DN526746_c1_g1	3.37	0.00	0.00	0.00	20.23	12.11	0.00	0.00	3.78	0.00
TRINITY_DN526746_c2_g1	0.00	0.00	0.00	0.00	0.00	0.00	0.00	0.00	0.00	0.00
TRINITY_DN526746_c3_g1	0.00	0.00	0.00	1.77	0.00	0.00	0.00	0.00	0.00	0.00
TRINITY_DN526746_c4_g1	0.00	0.00	0.00	0.00	0.00	0.00	0.00	0.00	0.00	0.00
TRINITY_DN526747_c0_g1	0.00	0.00	0.00	0.00	12.51	0.00	0.00	0.00	0.00	0.00
TRINITY_DN526748_c0_g1	0.00	0.00	0.00	8.49	3.78	0.00	0.00	0.00	7.08	0.00
TRINITY_DN526748_c0_g2	0.00	0.00	0.00	6.79	0.00	0.00	0.00	0.00	0.00	0.00
TRINITY_DN526748_c1_g1	0.00	1.88	5.97	1.94	0.00	6.12	0.00	0.00	15.76	0.00
TRINITY_DN526748_c3_g1	0.00	0.00	0.00	0.00	6.40	0.00	0.00	0.00	0.00	0.00
TRINITY_DN526748_c4_g1	0.00	0.00	0.00	8.11	0.00	0.00	0.00	0.00	0.00	0.00
TRINITY_DN526749_c0_g1	0.00	0.00	4.65	6.50	5.39	5.33	2.43	0.00	4.50	0.00
TRINITY_DN52674_c0_g1	0.00	0.00	0.00	0.00	14.54	0.00	0.00	0.00	53.98	0.00
TRINITY_DN526750_c0_g1	0.00	0.00	5.17	0.00	0.00	0.00	0.00	0.00	1.25	1.19
TRINITY_DN526753_c0_g1	2.32	4.53	8.21	15.04	74.84	8.23	4.99	4.95	7.81	4.92
TRINITY_DN526755_c0_g1	0.00	0.00	0.00	0.00	0.00	0.00	0.00	0.00	6.68	0.00
TRINITY_DN526757_c0_g1	0.00	0.00	0.00	0.00	0.00	0.00	0.00	0.00	16.85	0.00
TRINITY_DN526758_c0_g1	0.00	0.00	0.00	0.00	19.43	0.00	0.00	0.00	0.00	0.00
TRINITY_DN526759_c0_g1	3.27	0.00	7.79	0.00	0.00	0.00	0.00	3.47	7.34	0.00
TRINITY_DN52675_c0_g1	0.00	0.00	17.90	0.00	18.39	0.00	0.00	0.00	17.01	0.00
TRINITY_DN52675_c0_g2	0.00	0.00	10.91	17.43	11.10	0.00	0.00	0.00	20.62	0.00
TRINITY_DN52675_c0_g3	0.00	0.00	0.00	0.00	0.00	0.00	0.00	0.00	0.00	0.00
TRINITY_DN52675_c0_g4	0.00	0.00	0.00	0.00	0.00	0.00	0.00	0.00	0.00	0.00
TRINITY_DN52675_c4_g1	0.00	0.00	0.00	0.00	0.00	0.00	0.00	0.00	0.00	0.00
TRINITY_DN526760_c0_g1	0.00	0.00	0.00	0.00	0.00	0.00	0.00	0.00	0.00	0.00
TRINITY_DN526760_c0_g2	0.00	0.00	0.00	0.00	0.00	0.00	0.00	3.32	35.18	0.00
TRINITY_DN526760_c2_g1	0.00	0.00	0.00	0.00	0.00	0.00	0.00	0.00	6.74	0.00
TRINITY_DN526760_c3_g1	0.00	0.00	0.00	0.00	0.00	0.00	0.00	0.00	35.25	0.00
TRINITY_DN526760_c5_g1	0.00	0.00	0.00	0.00	0.00	0.00	0.00	0.00	5.18	0.00
TRINITY_DN526760_c6_g1	0.00	0.00	0.00	0.00	0.00	0.00	0.00	0.00	0.00	0.00
TRINITY_DN526763_c0_g1	0.00	0.00	0.00	0.00	0.00	11.52	5.14	0.00	26.72	0.00
TRINITY_DN526763_c1_g1	0.00	0.00	0.00	0.00	0.00	0.00	0.00	0.00	0.00	0.00
TRINITY_DN526765_c0_g1	0.00	0.00	0.00	0.00	24.62	0.00	0.00	0.00	8.27	0.00
TRINITY_DN526767_c0_g1	0.00	0.00	6.08	0.00	0.00	0.00	0.00	0.00	0.00	0.00
TRINITY_DN526768_c0_g1	0.00	0.00	0.00	0.00	0.00	0.00	0.00	0.00	28.51	0.00
TRINITY_DN52676_c1_g1	0.00	0.00	0.00	0.00	7.94	0.00	13.50	6.65	0.00	0.00
TRINITY_DN52676_c1_g3	9.10	0.00	0.00	0.00	0.00	0.00	0.00	0.00	0.00	0.00
TRINITY_DN52676_c2_g1	0.00	0.00	0.00	0.00	0.00	0.00	0.00	0.00	0.00	0.00
TRINITY_DN52676_c3_g1	0.00	13.48	48.35	9.71	0.00	0.00	0.00	14.59	15.29	0.00
TRINITY_DN52676_c4_g1	0.00	0.00	0.00	0.00	0.00	0.00	0.00	0.00	0.00	0.00
TRINITY_DN52676_c5_g1	0.00	0.00	0.00	0.00	0.00	0.00	0.00	0.00	0.00	0.00
TRINITY_DN526770_c0_g1	0.00	0.00	0.00	7.96	0.00	0.00	0.00	0.00	0.00	0.00
TRINITY_DN526772_c0_g1	0.00	0.00	0.00	0.00	0.00	0.00	0.00	0.00	0.00	0.00
TRINITY_DN526773_c1_g1	0.00	0.00	0.00	0.00	0.00	0.00	0.00	0.00	0.00	0.00
TRINITY_DN526774_c1_g1	0.00	0.00	0.00	0.00	0.00	0.00	0.00	0.00	0.00	0.00
TRINITY_DN526775_c0_g1	0.00	0.00	0.00	0.00	0.00	0.00	0.00	0.00	0.00	0.00
TRINITY_DN526776_c0_g1	0.00	0.00	0.00	0.00	0.00	0.00	0.00	0.00	0.00	0.00
TRINITY_DN526777_c0_g1	0.00	0.00	0.00	0.00	0.00	0.00	0.00	0.00	15.17	0.00
TRINITY_DN526778_c0_g1	0.00	6.57	0.00	4.77	0.00	0.00	0.00	0.00	8.51	0.00
TRINITY_DN526779_c0_g1	0.00	0.00	0.00	0.00	0.00	0.00	0.00	0.00	10.92	0.00
TRINITY_DN52677_c0_g2	0.00	0.00	0.00	0.00	0.00	0.00	0.00	0.00	0.00	0.00
TRINITY_DN52677_c0_g3	0.00	0.00	0.00	0.00	43.93	12.54	0.00	0.00	36.08	0.00
TRINITY_DN52677_c0_g4	0.00	0.00	0.00	0.00	39.06	0.00	0.00	0.00	9.08	0.00
TRINITY_DN52677_c4_g1	0.00	0.00	0.00	0.00	18.08	0.00	0.00	0.00	0.00	0.00
TRINITY_DN52677_c8_g1	0.00	0.00	0.00	0.00	0.00	0.00	0.00	0.00	16.56	0.00
TRINITY_DN526780_c0_g1	0.00	0.00	18.21	10.95	37.46	0.00	0.00	0.00	0.00	0.00
TRINITY_DN526784_c0_g1	0.00	0.00	0.00	0.00	0.00	0.00	0.00	0.00	0.00	0.00
TRINITY_DN526786_c0_g1	0.00	0.00	0.00	0.00	0.00	0.00	0.00	0.00	0.00	0.00
TRINITY_DN526787_c0_g1	0.00	0.00	5.43	0.00	2.78	5.43	0.00	1.26	1.31	0.00
TRINITY_DN526788_c0_g1	2.16	4.21	7.62	13.97	20.62	14.71	0.00	0.00	19.37	2.29
TRINITY_DN526789_c0_g1	0.00	0.00	0.00	0.00	18.79	0.00	0.00	0.00	17.56	0.00
TRINITY_DN526789_c0_g2	0.00	0.00	0.00	8.48	0.00	28.66	0.00	0.00	0.00	0.00
TRINITY_DN52678_c0_g1	0.00	0.00	31.74	51.26	19.64	22.61	0.00	0.00	52.52	0.00
TRINITY_DN526790_c0_g1	0.00	0.00	0.00	0.00	0.00	0.00	0.00	0.00	0.00	0.00
TRINITY_DN526790_c0_g2	0.00	0.00	0.00	0.00	3.45	0.00	0.00	0.00	6.47	0.00
TRINITY_DN526790_c2_g1	0.00	0.00	0.00	0.00	0.00	0.00	0.00	0.00	0.00	0.00
TRINITY_DN526791_c0_g1	0.00	0.00	0.00	0.00	0.00	0.00	0.00	17.45	0.00	0.00
TRINITY_DN526792_c0_g1	0.00	0.00	0.00	0.00	0.00	0.00	0.00	6.39	0.00	0.00
TRINITY_DN526792_c0_g2	0.00	0.00	2.08	5.09	0.00	2.08	0.00	0.00	0.00	0.00
TRINITY_DN526793_c0_g1	0.00	0.00	0.00	0.00	0.00	0.00	0.00	0.00	0.00	0.00
TRINITY_DN526794_c0_g1	0.00	0.00	0.00	0.00	0.00	0.00	0.00	0.00	0.00	0.00
TRINITY_DN526795_c0_g1	0.00	0.00	56.09	0.00	0.00	0.00	0.00	0.00	0.00	0.00
TRINITY_DN526796_c1_g1	2.48	0.00	2.93	0.00	0.00	0.00	0.00	0.00	0.00	0.00
TRINITY_DN526797_c0_g1	0.00	0.00	8.57	1.05	3.35	0.00	0.00	0.00	1.65	0.00
TRINITY_DN526797_c0_g2	0.00	6.04	0.00	0.00	0.00	0.00	6.56	0.00	0.00	0.00
TRINITY_DN526798_c0_g1	0.00	0.00	0.00	0.00	0.00	0.00	0.00	0.00	18.51	0.00
TRINITY_DN5267_c0_g1	0.00	7.72	10.04	0.00	37.74	9.45	0.00	0.00	17.57	0.00
TRINITY_DN5267_c0_g2	0.00	3.69	0.00	2.94	0.00	4.50	0.00	0.00	10.84	2.85
TRINITY_DN5267_c0_g3	0.00	0.00	0.00	0.00	20.86	31.31	0.00	9.17	19.40	0.00
TRINITY_DN5267_c1_g1	0.00	0.00	53.50	8.07	13.72	0.00	11.99	0.00	38.15	0.00
TRINITY_DN5267_c2_g1	0.00	0.00	21.06	0.00	28.11	0.00	0.00	6.15	26.22	6.23
TRINITY_DN5267_c2_g2	0.00	0.00	0.00	0.00	0.00	0.00	0.00	0.00	9.83	0.00
TRINITY_DN5267_c4_g1	0.00	0.00	0.00	0.00	0.00	0.00	0.00	0.00	0.00	0.00
TRINITY_DN526800_c0_g1	0.00	0.00	0.00	0.00	0.00	0.00	0.00	0.00	0.00	0.00
TRINITY_DN526805_c0_g1	0.00	0.00	0.00	0.00	0.00	0.00	0.00	0.00	11.91	0.00
TRINITY_DN526805_c3_g1	0.00	0.00	0.00	0.00	0.00	0.00	0.00	0.00	0.00	0.00
TRINITY_DN526808_c0_g1	0.00	0.00	0.00	0.00	0.00	0.00	0.00	0.00	0.00	0.00
TRINITY_DN526809_c0_g1	0.00	2.14	5.14	5.54	6.60	1.28	2.36	0.00	9.95	0.00
TRINITY_DN52680_c0_g1	0.00	0.00	0.00	0.00	0.00	0.00	0.00	0.00	0.00	0.00
TRINITY_DN52680_c1_g1	0.00	0.00	34.56	13.89	34.61	0.00	0.00	0.00	5.39	0.00
TRINITY_DN52680_c2_g1	0.00	0.00	9.49	0.00	9.60	0.00	8.48	0.00	35.73	0.00
TRINITY_DN526810_c0_g1	0.00	0.00	2.78	0.00	0.00	0.00	0.00	0.00	0.00	4.99
TRINITY_DN526811_c0_g1	0.00	0.00	0.00	1.41	9.35	0.00	2.10	0.00	2.20	0.00
TRINITY_DN526812_c0_g1	0.00	0.00	0.00	0.00	0.00	0.00	0.00	1.39	0.00	0.00
TRINITY_DN526813_c0_g1	43.55	295.82	319.30	685.49	1072.47	233.80	216.17	249.46	1882.46	74.07
TRINITY_DN526813_c1_g1	0.00	0.00	0.00	0.00	15.28	0.00	0.00	2.28	0.00	0.00
TRINITY_DN526813_c2_g1	0.00	0.00	0.00	0.00	0.00	0.00	0.00	0.00	7.14	6.78
TRINITY_DN526815_c0_g1	0.00	0.00	0.00	9.06	0.00	0.00	0.00	0.00	0.00	0.00
TRINITY_DN526815_c0_g2	0.00	0.00	0.00	0.00	0.00	0.00	0.00	0.00	12.44	0.00
TRINITY_DN526815_c1_g1	0.00	6.55	0.00	0.00	0.00	0.00	0.00	0.00	14.95	0.00
TRINITY_DN526815_c2_g1	0.00	0.00	0.00	0.00	9.17	0.00	0.00	0.00	0.00	8.05
TRINITY_DN526815_c3_g1	0.00	0.00	0.00	0.00	0.00	0.00	0.00	0.00	0.00	0.00
TRINITY_DN52681_c0_g1	0.00	17.05	0.00	6.15	15.36	15.24	0.00	9.17	22.40	0.00
TRINITY_DN526820_c0_g1	0.00	0.00	3.43	0.00	0.00	0.00	0.00	3.07	6.49	0.00
TRINITY_DN526821_c0_g1	0.00	11.07	26.54	0.00	0.00	0.00	0.00	0.00	12.62	0.00
TRINITY_DN526822_c0_g1	0.00	0.00	0.00	0.00	0.00	0.00	0.00	0.00	0.00	0.00
TRINITY_DN526822_c0_g2	0.00	0.00	0.00	0.00	12.61	0.00	0.00	0.00	23.34	0.00
TRINITY_DN526823_c0_g1	0.00	0.00	0.00	0.00	8.77	0.00	0.00	0.00	0.00	0.00
TRINITY_DN526824_c0_g1	0.00	0.00	0.00	0.00	0.00	0.00	0.00	0.00	12.09	0.00
TRINITY_DN526825_c1_g1	0.00	0.00	0.00	7.85	13.32	0.00	0.00	0.00	24.73	0.00
TRINITY_DN526825_c1_g2	0.00	0.00	0.00	0.00	0.00	0.00	0.00	0.00	17.33	0.00
TRINITY_DN526826_c2_g1	0.00	0.00	0.00	0.00	20.12	0.00	3.03	0.00	3.15	0.00
TRINITY_DN526828_c0_g1	0.00	0.00	0.00	0.00	0.00	0.00	10.64	0.00	22.39	0.00
TRINITY_DN526829_c0_g1	0.00	15.17	60.02	24.69	52.00	41.78	11.06	0.28	74.39	0.00
TRINITY_DN526829_c1_g1	0.00	0.00	16.53	4.93	16.66	16.71	0.00	0.00	77.37	0.00
TRINITY_DN526829_c3_g1	0.00	0.00	0.00	17.95	0.00	0.00	0.00	0.00	0.00	0.00
TRINITY_DN52682_c0_g1	0.00	0.00	0.00	0.00	0.00	0.00	0.00	0.00	0.00	0.00
TRINITY_DN52682_c0_g2	0.00	0.00	0.00	0.00	0.00	0.00	0.00	0.00	0.00	0.00
TRINITY_DN52682_c0_g3	0.00	0.00	0.00	6.88	5.70	0.00	0.00	0.00	2.68	0.00
TRINITY_DN52682_c10_g1	0.00	0.00	0.00	0.00	0.00	0.00	0.00	0.00	0.00	0.00
TRINITY_DN52682_c1_g1	0.00	0.00	0.00	0.00	0.00	0.00	0.00	0.00	8.34	0.00
TRINITY_DN52682_c2_g1	0.00	7.34	3.47	1.80	3.50	20.90	0.00	0.00	19.68	0.00
TRINITY_DN52682_c3_g1	0.00	0.66	11.82	0.49	8.94	1.57	0.00	2.96	14.17	0.00
TRINITY_DN52682_c6_g1	2.53	12.40	8.99	9.15	3.12	6.02	10.93	8.10	28.86	0.00
TRINITY_DN52682_c7_g1	0.00	0.00	0.00	1.37	2.27	0.00	0.00	0.00	14.94	0.00
TRINITY_DN52682_c8_g1	0.00	0.00	0.00	0.00	0.00	0.00	0.00	0.00	0.00	0.00
TRINITY_DN52682_c9_g1	0.00	0.00	0.00	4.26	14.26	0.00	6.36	6.24	0.00	0.00
TRINITY_DN526830_c0_g1	0.00	0.00	4.71	0.00	0.00	0.00	0.00	4.16	13.25	0.00
TRINITY_DN526831_c0_g1	0.00	15.76	19.01	11.45	0.00	0.00	0.00	0.00	0.00	0.00
TRINITY_DN526832_c0_g1	0.00	0.00	0.00	0.00	0.00	0.00	0.00	0.00	0.00	0.00
TRINITY_DN526832_c1_g1	0.00	0.00	0.00	0.00	0.00	0.00	0.00	0.00	0.00	8.80
TRINITY_DN526835_c0_g1	0.00	0.00	21.39	0.00	0.00	0.00	0.00	0.00	6.22	0.00
TRINITY_DN526837_c0_g1	0.00	22.39	0.00	5.40	0.00	18.30	0.00	0.00	0.00	0.00
TRINITY_DN526838_c0_g1	0.00	0.00	0.00	0.00	0.00	8.57	0.00	0.00	0.00	0.00
TRINITY_DN52683_c1_g1	0.00	0.00	0.00	0.00	0.00	0.00	0.00	0.00	1.99	0.00
TRINITY_DN52683_c2_g1	0.00	0.00	0.00	0.00	4.48	8.80	0.00	0.00	0.00	0.00
TRINITY_DN526840_c0_g1	0.00	0.00	0.00	3.95	16.35	16.26	0.00	0.00	26.97	0.00
TRINITY_DN526842_c0_g1	0.00	0.00	0.00	0.00	0.00	0.00	0.00	0.00	15.53	0.00
TRINITY_DN526843_c0_g2	0.00	4.10	44.85	6.03	60.01	10.04	9.00	8.80	65.46	13.28
TRINITY_DN526845_c0_g1	0.00	0.00	0.00	0.00	41.17	0.00	0.00	0.00	0.00	0.00
TRINITY_DN526846_c0_g1	0.00	0.00	7.53	0.00	0.00	0.00	0.00	0.00	19.66	0.00
TRINITY_DN526847_c0_g1	0.00	0.00	0.00	0.00	0.00	0.00	0.00	0.00	0.00	0.00
TRINITY_DN526848_c1_g1	0.00	0.00	0.00	6.03	6.65	0.00	0.00	0.00	6.25	0.00
TRINITY_DN526849_c0_g1	0.00	0.00	6.96	12.51	13.93	0.00	0.00	0.00	31.46	0.00
TRINITY_DN52684_c0_g1	0.00	15.97	19.43	17.68	50.71	10.54	4.80	16.68	64.09	0.00
TRINITY_DN526850_c0_g1	0.00	0.00	0.00	0.00	0.00	0.00	0.00	0.00	0.00	0.00
TRINITY_DN526851_c0_g2	0.00	0.00	3.17	5.80	0.00	0.00	0.00	0.00	0.00	0.00
TRINITY_DN526852_c0_g1	0.00	14.62	0.00	10.59	0.00	0.00	0.00	0.00	16.70	0.00
TRINITY_DN526852_c0_g2	0.00	0.00	0.00	0.00	0.00	0.00	0.00	0.00	2.76	0.00
TRINITY_DN526852_c1_g1	0.00	0.00	0.00	0.00	0.00	0.00	0.00	0.00	0.00	0.00
TRINITY_DN526853_c0_g1	0.00	0.00	0.00	0.00	0.00	0.00	0.00	0.00	0.00	0.00
TRINITY_DN526855_c0_g1	0.00	0.00	0.00	0.00	0.00	0.00	0.00	0.00	0.00	0.00
TRINITY_DN526857_c0_g1	0.00	0.00	0.00	0.00	0.00	0.00	0.00	0.00	0.00	0.00
TRINITY_DN526859_c0_g1	0.00	0.00	0.00	0.00	0.00	0.00	0.00	0.00	12.22	0.00
TRINITY_DN52685_c0_g1	0.00	6.01	16.29	16.31	19.39	9.05	1.66	3.33	50.70	0.00
TRINITY_DN52685_c0_g2	0.00	0.00	0.00	7.69	0.00	14.67	0.00	0.00	14.05	1.90
TRINITY_DN52685_c0_g3	0.00	0.00	0.00	0.00	0.00	3.79	0.00	0.00	0.00	0.00
TRINITY_DN52685_c0_g5	0.00	15.89	0.00	11.45	0.00	0.00	0.00	0.00	0.00	8.52
TRINITY_DN52685_c1_g1	0.00	9.51	9.17	23.32	13.99	0.00	0.00	17.79	0.00	0.00
TRINITY_DN52685_c1_g2	0.00	0.00	0.00	0.00	20.13	40.26	0.00	0.00	0.00	0.00
TRINITY_DN52685_c2_g1	0.00	0.00	0.00	0.00	0.00	3.70	0.00	0.00	10.44	0.00
TRINITY_DN52685_c4_g1	0.00	0.00	0.00	0.00	0.00	2.21	0.00	0.00	0.00	0.00
TRINITY_DN52685_c5_g1	0.00	13.24	0.00	0.00	0.00	0.00	14.16	0.00	15.07	14.08
TRINITY_DN52685_c6_g1	0.00	0.00	0.00	0.00	0.00	0.00	0.00	0.00	0.00	0.00
TRINITY_DN526861_c0_g2	0.00	0.00	61.95	0.00	0.00	0.00	0.00	0.00	0.00	0.00
TRINITY_DN526863_c0_g1	0.00	0.00	8.61	0.00	42.90	0.00	0.00	0.00	0.00	0.00
TRINITY_DN526866_c0_g1	0.00	0.00	0.00	0.00	0.00	0.00	0.00	0.00	0.00	0.00
TRINITY_DN526866_c1_g1	0.00	0.00	0.00	0.00	0.00	0.00	1.52	0.00	0.00	0.00
TRINITY_DN526867_c0_g1	0.00	0.00	0.00	0.00	0.00	0.00	0.00	0.00	0.00	0.00
TRINITY_DN52686_c0_g1	0.00	0.00	14.17	0.00	0.00	0.00	0.00	0.00	0.00	0.00
TRINITY_DN52686_c0_g2	0.00	0.00	0.00	0.00	0.00	0.00	0.00	0.00	12.35	0.00
TRINITY_DN526870_c0_g1	0.00	0.00	107.43	9.23	0.00	0.00	0.00	0.00	0.00	0.00
TRINITY_DN526871_c0_g1	0.00	2.16	1.30	3.20	0.00	0.00	0.00	1.21	0.00	0.00
TRINITY_DN526875_c0_g1	0.00	0.00	0.00	2.87	0.00	0.00	0.00	0.00	4.45	0.00
TRINITY_DN526876_c0_g1	0.00	0.00	0.00	0.00	0.00	0.00	0.00	0.00	0.00	0.00
TRINITY_DN526877_c0_g1	0.00	0.00	0.00	5.09	8.60	0.00	0.00	0.00	0.00	0.00
TRINITY_DN526879_c0_g1	0.00	0.00	0.00	0.00	0.00	0.00	0.00	0.00	0.00	0.00
TRINITY_DN52687_c0_g1	0.00	0.00	0.00	0.00	0.00	0.00	0.00	0.00	0.00	0.00
TRINITY_DN526880_c0_g1	0.00	0.00	0.00	0.00	0.00	0.00	0.00	0.00	0.00	0.00
TRINITY_DN526882_c0_g1	0.00	0.00	0.00	0.00	0.00	0.00	0.00	0.00	0.00	0.00
TRINITY_DN526883_c0_g1	0.00	0.00	0.00	0.00	0.00	0.00	0.00	0.00	0.00	0.00
TRINITY_DN526884_c0_g1	0.00	0.00	0.00	0.00	0.00	0.00	0.00	0.00	12.54	0.00
TRINITY_DN526884_c1_g1	0.00	0.00	0.00	0.00	0.00	0.00	0.00	0.00	0.00	0.00
TRINITY_DN526886_c0_g1	0.00	0.00	0.00	2.42	6.04	0.00	0.00	0.00	5.69	0.00
TRINITY_DN526886_c0_g2	0.00	0.00	0.00	0.00	0.00	0.00	0.00	0.00	0.00	0.00
TRINITY_DN526886_c0_g3	0.00	0.00	0.00	0.00	0.00	0.00	0.00	0.00	0.00	0.00
TRINITY_DN526886_c1_g1	0.00	0.00	0.00	0.00	0.00	0.00	0.00	0.00	15.32	0.00
TRINITY_DN526887_c0_g1	0.00	3.91	0.00	0.00	0.00	0.00	0.00	0.00	0.00	0.00
TRINITY_DN526887_c0_g2	0.00	0.00	0.00	8.11	0.00	0.00	0.00	0.00	0.00	0.00
TRINITY_DN526889_c0_g1	0.00	4.53	0.00	3.34	19.40	0.00	0.00	2.47	5.21	0.00
TRINITY_DN52688_c1_g1	6.27	18.39	0.00	4.47	0.00	0.00	0.00	0.00	0.00	0.00
TRINITY_DN526892_c0_g1	0.00	0.00	0.00	0.00	0.00	0.00	0.00	0.00	0.00	0.00
TRINITY_DN526894_c0_g2	0.00	0.00	38.33	0.00	0.00	0.00	5.73	0.00	23.91	0.00
TRINITY_DN526895_c0_g1	0.00	0.00	0.00	0.00	0.00	0.00	0.00	0.00	0.00	0.00
TRINITY_DN526897_c0_g1	0.00	0.00	0.00	6.24	0.00	0.00	0.00	0.00	19.39	0.00
TRINITY_DN526899_c0_g1	0.00	0.00	0.00	0.00	10.37	0.00	0.00	0.00	0.00	0.00
TRINITY_DN52689_c0_g1	0.00	0.00	0.00	5.25	40.52	23.12	0.00	7.76	72.60	0.00
TRINITY_DN52689_c1_g1	0.00	0.00	17.76	0.00	0.00	0.00	0.00	0.00	0.00	0.00
TRINITY_DN5268_c0_g1	0.00	5.83	23.79	11.68	0.00	27.70	7.86	8.71	41.01	0.00
TRINITY_DN5268_c0_g2	4.52	35.74	107.25	55.27	257.43	49.29	14.69	26.18	155.82	9.50
TRINITY_DN5268_c1_g1	0.00	0.00	18.49	22.24	114.52	0.00	0.00	33.85	52.98	16.48
TRINITY_DN526900_c0_g1	0.00	12.03	28.82	0.00	29.57	0.00	0.00	0.00	13.71	0.00
TRINITY_DN526902_c0_g1	0.00	0.00	12.84	0.00	0.00	0.00	0.00	0.00	0.00	0.00
TRINITY_DN526903_c0_g1	0.00	11.21	0.00	0.00	0.00	0.00	0.00	0.00	19.13	0.00
TRINITY_DN526904_c0_g1	0.00	16.28	0.00	5.86	0.00	0.00	0.00	0.00	9.25	0.00
TRINITY_DN526906_c0_g1	0.00	0.00	1.97	0.00	14.01	0.00	0.00	0.00	3.77	0.00
TRINITY_DN526907_c0_g1	34.80	476.46	921.34	532.06	932.39	450.99	240.17	334.33	1521.26	34.12
TRINITY_DN52690_c0_g1	0.00	0.00	0.00	0.00	0.00	0.00	0.00	0.00	0.00	0.00
TRINITY_DN526911_c0_g1	0.00	0.00	0.00	0.00	0.00	0.00	0.00	0.00	0.00	0.00
TRINITY_DN526912_c0_g1	0.00	0.00	3.75	0.00	0.00	0.00	0.00	0.00	0.00	0.00
TRINITY_DN526913_c0_g1	0.00	5.07	9.19	3.74	15.49	12.30	2.79	2.76	0.00	2.75
TRINITY_DN526914_c0_g1	0.00	0.00	0.00	0.00	0.00	0.00	0.00	0.00	2.53	0.00
TRINITY_DN526914_c0_g2	0.00	0.00	0.00	1.46	2.43	0.00	0.00	0.00	2.91	0.00
TRINITY_DN526914_c1_g1	0.00	0.00	0.00	0.00	0.00	0.00	0.00	0.00	0.00	0.00
TRINITY_DN526914_c3_g1	0.00	0.00	7.53	1.90	8.01	0.00	0.00	3.60	7.33	0.00
TRINITY_DN526914_c4_g1	0.00	0.00	0.00	0.00	6.37	1.55	0.00	1.44	3.00	0.00
TRINITY_DN526914_c5_g1	0.00	0.00	0.00	0.00	0.00	0.00	0.00	0.00	0.00	0.00
TRINITY_DN526914_c6_g1	0.00	0.00	8.65	5.18	17.46	0.00	0.00	0.00	8.12	0.00
TRINITY_DN526914_c7_g1	0.00	0.00	0.00	0.00	0.00	0.00	0.00	0.00	17.81	0.00
TRINITY_DN526915_c0_g1	0.00	0.00	0.00	0.00	0.00	0.00	0.00	0.00	6.65	0.00
TRINITY_DN526916_c0_g1	0.00	0.00	0.00	1.52	0.00	0.00	0.00	0.00	2.36	0.00
TRINITY_DN526918_c0_g1	0.00	0.00	0.00	1.74	2.88	0.00	0.00	0.00	5.41	0.00
TRINITY_DN526919_c0_g1	0.00	1.58	3.81	0.00	3.89	0.00	1.75	0.00	12.83	0.00
TRINITY_DN52691_c0_g1	0.00	0.00	37.73	0.00	28.63	0.00	0.00	0.00	29.83	0.00
TRINITY_DN526922_c0_g1	0.00	0.00	0.00	0.00	0.00	0.00	0.00	0.00	5.91	0.00
TRINITY_DN526926_c0_g1	0.00	0.00	8.41	7.73	0.00	2.11	0.00	0.00	0.00	0.00
TRINITY_DN526927_c0_g1	0.00	0.00	0.00	0.00	0.00	0.00	0.00	0.00	0.00	0.00
TRINITY_DN526927_c0_g2	0.00	0.00	0.00	0.00	0.00	0.00	0.00	0.00	0.00	0.00
TRINITY_DN526928_c0_g1	0.00	0.00	0.00	0.00	0.00	32.80	0.00	0.00	0.00	0.00
TRINITY_DN526929_c0_g1	0.00	0.00	0.00	0.00	0.00	0.00	0.00	0.00	0.00	0.00
TRINITY_DN52692_c0_g1	0.00	33.88	56.64	35.67	146.04	29.64	24.80	18.23	223.87	6.14
TRINITY_DN52692_c3_g1	0.00	0.00	0.00	0.00	0.00	0.00	0.00	0.00	0.00	0.00
TRINITY_DN52692_c4_g1	0.00	0.00	0.00	0.00	0.00	0.00	0.00	0.00	0.00	0.00
TRINITY_DN526931_c0_g1	0.00	0.00	0.00	0.00	11.22	0.00	0.00	0.00	0.00	0.00
TRINITY_DN526934_c0_g1	0.00	0.00	0.00	0.00	0.00	0.00	0.00	0.00	2.51	0.00
TRINITY_DN526935_c0_g1	0.00	0.00	0.00	0.00	0.00	0.00	0.00	0.00	0.00	0.00
TRINITY_DN526935_c1_g1	0.00	0.00	0.00	0.00	0.00	0.00	0.00	0.00	22.54	0.00
TRINITY_DN526937_c0_g1	0.00	0.00	0.00	0.00	19.09	18.89	0.00	0.00	0.00	0.00
TRINITY_DN526938_c0_g1	0.00	0.00	0.00	0.00	0.00	0.00	0.00	0.00	0.00	0.00
TRINITY_DN526939_c0_g1	0.00	9.92	22.55	1.25	36.79	53.60	0.00	0.00	59.93	0.00
TRINITY_DN526939_c0_g2	1.78	0.00	0.00	1.27	0.00	8.31	0.00	0.00	3.06	0.00
TRINITY_DN526939_c0_g3	0.00	0.00	22.05	12.73	26.71	11.11	2.62	2.70	21.68	0.00
TRINITY_DN52693_c0_g1	0.00	8.18	9.20	2.01	49.97	4.60	0.00	11.82	3.13	0.00
TRINITY_DN526941_c0_g1	0.00	0.00	0.00	11.28	0.00	0.00	0.00	0.00	0.00	0.00
TRINITY_DN526941_c0_g2	0.00	0.00	0.00	0.00	0.00	0.00	0.00	0.00	10.76	0.00
TRINITY_DN52694_c0_g1	0.00	0.00	0.00	0.00	10.40	0.00	0.00	0.00	0.00	0.00
TRINITY_DN52694_c1_g1	0.00	0.00	0.00	4.49	0.00	0.00	0.00	0.00	0.00	0.00
TRINITY_DN526950_c0_g1	0.00	0.00	0.00	0.00	0.00	0.00	0.00	0.00	31.12	0.00
TRINITY_DN526951_c0_g1	0.00	0.00	4.66	1.43	2.37	0.00	2.13	0.00	2.23	0.00
TRINITY_DN526951_c5_g1	0.00	0.00	0.00	0.00	0.00	52.19	0.00	0.00	0.00	0.00
TRINITY_DN526954_c0_g1	0.00	0.00	0.00	0.00	0.00	0.00	0.00	0.00	0.00	0.00
TRINITY_DN526955_c0_g1	0.00	0.00	0.00	0.00	0.00	0.00	0.00	0.00	0.00	0.00
TRINITY_DN526955_c0_g3	0.00	0.00	24.80	0.00	0.00	0.00	0.00	0.00	0.00	0.00
TRINITY_DN526955_c1_g1	0.00	0.00	0.00	0.00	0.00	0.00	0.00	0.00	0.00	0.00
TRINITY_DN526956_c0_g1	0.00	0.00	0.00	3.74	0.00	0.00	0.00	0.00	2.93	0.00
TRINITY_DN526959_c0_g1	0.00	0.00	0.00	0.00	0.00	0.00	0.00	0.00	0.00	0.00
TRINITY_DN52695_c0_g1	0.00	0.00	0.00	0.00	50.43	0.00	11.06	0.00	0.00	0.00
TRINITY_DN526961_c0_g1	0.00	14.13	33.98	30.73	17.57	0.00	0.00	0.00	48.43	0.00
TRINITY_DN526961_c1_g1	0.00	0.00	8.99	1267.80	32.77	16.60	0.00	0.00	15.27	29.14
TRINITY_DN526961_c2_g1	0.00	0.00	19.40	46.64	0.00	0.00	0.00	0.00	55.52	0.00
TRINITY_DN526965_c0_g1	0.00	0.00	0.00	0.00	0.00	0.00	0.00	0.00	0.00	0.00
TRINITY_DN526968_c0_g1	0.00	0.00	0.00	9.82	0.00	0.00	0.00	0.00	0.00	0.00
TRINITY_DN526969_c2_g1	0.00	0.00	0.00	0.00	0.00	0.00	0.00	0.00	0.00	0.00
TRINITY_DN52696_c1_g1	14.12	137.84	287.47	221.26	495.81	160.07	93.07	102.89	678.83	21.47
TRINITY_DN52696_c6_g1	0.00	0.00	0.00	0.00	0.00	0.00	0.00	0.00	0.00	0.00
TRINITY_DN52696_c7_g1	0.00	0.00	0.00	0.00	0.00	15.88	0.00	0.00	14.82	0.00
TRINITY_DN52696_c8_g1	0.00	0.00	0.00	0.00	0.00	0.00	0.00	0.00	0.00	0.00
TRINITY_DN526970_c2_g1	0.00	0.00	0.00	0.00	0.00	0.00	0.00	0.00	0.00	0.00
TRINITY_DN526970_c4_g1	0.00	0.00	0.00	0.00	0.00	0.00	0.00	0.00	0.00	0.00
TRINITY_DN526971_c0_g1	0.00	0.00	0.00	2.40	0.00	0.00	3.58	0.00	11.18	0.00
TRINITY_DN526972_c1_g1	0.00	0.00	0.00	0.00	0.00	0.00	0.00	0.00	0.00	0.00
TRINITY_DN526972_c1_g2	0.00	0.00	0.00	0.00	0.00	0.00	0.00	0.00	13.60	0.00
TRINITY_DN526976_c0_g1	2.10	12.09	37.50	39.48	78.28	39.90	21.14	16.92	127.79	10.02
TRINITY_DN526976_c1_g1	0.00	17.41	0.00	0.00	0.00	0.00	0.00	6.39	8.49	0.00
TRINITY_DN526976_c4_g1	0.00	0.00	0.00	0.00	0.00	0.00	2.65	0.00	5.55	0.00
TRINITY_DN526978_c0_g1	0.00	0.00	7.49	0.00	0.00	7.57	0.00	0.00	0.00	0.00
TRINITY_DN526979_c1_g1	0.00	0.00	0.00	24.34	13.80	0.00	0.00	0.00	33.05	0.00
TRINITY_DN52697_c0_g1	1.00	4.77	19.14	4.23	11.78	11.44	0.00	4.27	8.30	0.00
TRINITY_DN52697_c10_g1	0.00	0.00	0.00	0.00	0.00	0.00	0.00	0.00	0.00	0.00
TRINITY_DN52697_c12_g1	0.00	0.00	0.00	0.00	0.00	0.00	0.00	0.00	0.00	0.00
TRINITY_DN52697_c3_g1	0.00	2.21	6.64	4.90	4.09	1.33	0.00	0.00	12.84	0.00
TRINITY_DN52697_c4_g1	0.00	0.00	0.00	0.00	0.00	12.41	0.00	0.00	0.00	0.00
TRINITY_DN52697_c7_g1	0.00	3.72	0.00	2.94	6.80	0.00	0.00	0.00	0.00	0.00
TRINITY_DN52697_c8_g1	0.00	0.00	0.00	0.00	0.00	0.00	0.00	0.00	0.00	0.00
TRINITY_DN52697_c9_g1	0.00	0.00	0.00	0.00	0.00	0.00	0.00	0.00	0.00	0.00
TRINITY_DN526980_c0_g1	0.00	0.00	0.00	0.00	0.00	9.24	0.00	0.00	5.96	0.00
TRINITY_DN526981_c0_g1	0.00	0.00	0.00	0.00	0.00	0.00	0.00	0.00	0.00	0.00
TRINITY_DN526989_c0_g1	0.00	0.00	0.00	0.00	0.00	0.00	0.00	0.00	16.70	0.00
TRINITY_DN526989_c1_g1	0.00	0.00	0.00	0.00	0.00	0.00	0.00	0.00	17.01	0.00
TRINITY_DN526990_c0_g1	0.00	0.00	0.00	0.00	0.00	0.00	0.00	0.00	10.31	0.00
TRINITY_DN526991_c0_g1	0.00	3.98	0.00	8.76	14.54	0.00	0.00	0.00	27.16	0.00
TRINITY_DN526991_c4_g1	0.00	0.00	0.00	0.00	0.00	0.00	0.00	0.00	0.00	0.00
TRINITY_DN526992_c0_g1	0.00	0.00	0.00	0.00	0.00	0.00	0.00	0.00	0.00	0.00
TRINITY_DN526994_c0_g1	0.00	0.00	0.00	0.00	0.00	0.00	0.00	0.00	0.00	0.00
TRINITY_DN526995_c0_g1	0.00	0.00	0.00	0.00	0.00	0.00	0.00	0.00	17.50	0.00
TRINITY_DN526995_c0_g2	0.00	14.35	0.00	10.39	0.00	0.00	0.00	31.41	16.41	0.00
TRINITY_DN526996_c0_g1	0.00	0.00	0.00	0.00	0.00	0.00	0.00	0.00	0.00	0.00
TRINITY_DN526997_c1_g1	0.00	0.00	4.71	0.00	0.00	0.00	0.00	0.00	4.42	0.00
TRINITY_DN526998_c0_g1	0.00	0.00	0.00	0.00	0.00	0.00	0.00	0.00	0.00	0.00
TRINITY_DN526999_c0_g1	0.00	2.06	0.00	0.00	7.58	2.49	0.00	0.00	30.86	0.00
TRINITY_DN526999_c1_g1	0.00	0.00	17.76	0.00	0.00	0.00	0.00	0.00	0.00	0.00
TRINITY_DN52699_c0_g1	0.00	4.42	0.00	3.24	39.82	0.00	4.84	0.00	17.46	10.34
TRINITY_DN5269_c0_g1	1.18	9.07	1.36	19.29	12.58	13.62	2.50	6.33	68.55	3.75
TRINITY_DN5269_c0_g2	1.45	6.90	2.48	16.47	23.41	1.57	3.26	6.83	58.76	1.53
TRINITY_DN5269_c0_g3	0.00	3.25	7.40	3.64	4.45	1.38	0.00	0.00	7.61	0.00
TRINITY_DN5269_c1_g1	12.95	0.00	14.62	36.34	74.84	14.86	35.52	37.09	112.11	7.21
TRINITY_DN5269_c1_g2	0.70	41.10	81.19	105.20	239.43	66.36	35.42	60.82	355.64	6.68
TRINITY_DN5269_c2_g1	0.00	0.00	0.00	0.00	34.43	0.00	0.00	0.00	0.00	0.00
TRINITY_DN5269_c2_g2	0.00	0.00	0.00	0.00	0.00	0.00	0.00	0.00	0.00	0.00
TRINITY_DN5269_c2_g5	0.00	0.00	0.00	0.00	0.00	0.00	0.00	0.00	15.43	0.00
TRINITY_DN5269_c6_g1	0.00	0.00	0.00	0.00	0.00	0.00	0.00	0.00	0.00	0.00
TRINITY_DN5269_c9_g1	0.00	4.84	6.98	6.45	4.78	5.81	3.21	1.66	6.77	0.00
TRINITY_DN526_c0_g1	8.70	51.53	198.69	82.80	344.53	84.04	29.38	64.32	275.91	8.41
TRINITY_DN526_c0_g2	0.00	0.00	0.00	0.00	0.00	0.00	0.00	0.00	0.00	0.00
TRINITY_DN526_c15_g1	0.00	0.00	0.00	0.00	0.00	0.00	0.00	0.00	0.00	0.00
TRINITY_DN526_c17_g1	0.00	0.00	6.77	4.06	6.78	0.00	0.00	0.00	50.58	0.00
TRINITY_DN526_c22_g1	0.00	0.00	0.00	5.72	0.00	0.00	0.00	0.00	9.03	0.00
TRINITY_DN526_c2_g1	0.00	9.24	9.15	5.82	17.75	4.06	1.16	6.84	16.47	0.00
TRINITY_DN526_c5_g1	0.00	0.00	0.00	0.00	0.00	0.00	29.95	0.00	0.00	16.03
TRINITY_DN526_c5_g3	4.01	39.39	88.19	67.51	170.82	62.61	46.40	45.40	232.35	6.07
TRINITY_DN526_c7_g1	0.00	0.00	0.00	0.00	0.00	0.00	8.20	0.00	0.00	0.00
TRINITY_DN526_c9_g1	0.00	0.00	0.00	0.00	0.00	0.00	0.00	0.00	7.83	0.00
TRINITY_DN527000_c0_g1	4.80	14.16	0.00	10.61	11.49	0.00	5.16	5.06	10.73	0.00
TRINITY_DN527001_c0_g1	0.00	0.00	0.00	0.00	0.00	0.00	0.00	0.00	0.00	0.00
TRINITY_DN527002_c0_g1	0.00	0.00	0.00	2.94	0.00	0.00	0.00	0.00	0.00	4.32
TRINITY_DN527003_c0_g1	0.00	2.81	18.14	0.00	0.00	0.00	0.00	3.01	4.32	0.00
TRINITY_DN527007_c0_g2	0.00	0.00	0.00	0.00	13.30	0.00	0.00	0.00	4.64	0.00
TRINITY_DN52700_c0_g1	0.00	0.00	23.35	0.00	0.00	0.00	0.00	0.00	0.00	0.00
TRINITY_DN52700_c1_g1	0.00	0.00	3.01	3.68	0.00	3.02	0.00	0.00	2.86	0.00
TRINITY_DN52700_c2_g1	0.00	0.00	15.49	0.00	0.00	0.00	0.00	0.00	0.00	0.00
TRINITY_DN527010_c0_g1	0.00	0.00	14.69	0.00	7.38	0.00	0.00	0.00	0.00	0.00
TRINITY_DN527011_c0_g1	0.00	6.43	15.68	10.25	0.00	0.00	0.00	6.88	10.60	0.00
TRINITY_DN527017_c0_g1	1.53	1.48	3.55	1.09	1.82	0.00	0.00	0.00	1.71	0.00
TRINITY_DN527019_c0_g1	0.00	0.00	0.00	0.00	0.00	0.00	0.00	0.00	0.00	0.00
TRINITY_DN52701_c0_g1	0.00	0.00	21.82	12.75	7.23	6.33	9.80	0.00	12.60	0.00
TRINITY_DN52701_c5_g1	0.00	0.00	0.00	11.87	0.00	0.00	0.00	0.00	0.00	0.00
TRINITY_DN527021_c0_g1	0.00	0.00	4.78	0.00	3.68	1.19	1.10	1.11	3.48	0.00
TRINITY_DN527023_c0_g1	0.00	0.00	0.00	0.00	0.00	0.00	0.00	0.00	4.92	0.00
TRINITY_DN527024_c1_g1	0.00	0.00	10.08	0.00	5.05	0.00	0.00	0.00	23.63	4.47
TRINITY_DN527024_c2_g1	0.00	0.00	9.86	0.00	0.00	0.00	0.00	0.00	0.00	0.00
TRINITY_DN527024_c2_g2	0.00	0.00	0.00	0.00	25.94	12.90	0.00	0.00	0.00	0.00
TRINITY_DN527024_c2_g3	0.00	0.00	0.00	0.00	6.90	0.00	0.00	0.00	6.44	0.00
TRINITY_DN527024_c2_g4	0.00	0.00	0.00	0.00	0.00	0.00	0.00	0.00	0.00	0.00
TRINITY_DN527024_c2_g5	0.00	0.00	0.00	0.00	0.00	10.12	0.00	0.00	0.00	0.00
TRINITY_DN527024_c4_g1	0.00	0.00	0.00	4.83	4.01	0.00	0.00	0.00	21.33	0.00
TRINITY_DN527024_c5_g1	0.00	0.00	0.00	0.00	0.00	0.00	0.00	0.00	0.00	0.00
TRINITY_DN527024_c7_g1	0.00	0.00	0.00	0.00	0.00	0.00	0.00	3.53	0.00	0.00
TRINITY_DN527024_c8_g1	0.00	0.00	0.00	0.00	0.00	0.00	0.00	0.00	0.00	0.00
TRINITY_DN527025_c0_g1	0.00	0.00	3.42	10.42	27.59	0.00	0.00	0.00	16.19	0.00
TRINITY_DN527025_c0_g2	0.00	0.00	0.00	0.00	0.00	0.00	20.89	0.00	0.00	0.00
TRINITY_DN527025_c0_g3	0.00	0.00	0.00	0.00	0.00	0.00	0.00	0.00	8.89	0.00
TRINITY_DN527025_c0_g4	0.00	0.00	0.00	0.00	0.00	0.00	0.00	0.00	17.26	0.00
TRINITY_DN527025_c0_g5	0.00	0.00	0.00	0.00	0.00	0.00	0.00	0.00	0.00	0.00
TRINITY_DN527025_c2_g1	0.00	0.00	0.00	0.00	0.00	0.00	0.00	0.00	11.91	0.00
TRINITY_DN527025_c2_g2	0.00	0.00	0.00	0.00	0.00	0.00	0.00	0.00	34.65	0.00
TRINITY_DN527025_c2_g3	0.00	0.00	0.00	0.00	0.00	0.00	0.00	0.00	21.15	0.00
TRINITY_DN527025_c2_g4	0.00	0.00	0.00	0.00	0.00	0.00	0.00	0.00	0.00	0.00
TRINITY_DN527026_c0_g1	0.00	0.00	0.00	0.00	12.24	18.08	0.00	0.00	34.04	0.00
TRINITY_DN527026_c0_g2	0.00	0.00	0.00	0.00	0.00	0.00	14.27	0.00	15.17	0.00
TRINITY_DN527028_c0_g1	0.00	0.00	0.00	0.00	6.81	6.87	0.00	0.00	0.00	0.00
TRINITY_DN527028_c1_g1	0.00	0.00	7.11	0.00	0.00	21.61	0.00	0.00	0.00	0.00
TRINITY_DN527028_c1_g2	0.00	4.58	16.59	0.00	18.01	0.00	2.52	0.00	0.00	2.49
TRINITY_DN527028_c2_g1	0.00	2.71	0.00	2.00	6.62	0.00	5.98	2.94	0.00	0.00
TRINITY_DN527028_c2_g2	0.00	0.00	0.00	4.49	6.40	0.00	0.00	0.00	11.69	0.00
TRINITY_DN527028_c4_g1	0.00	0.00	0.00	2.74	0.00	0.00	0.00	0.00	0.00	0.00
TRINITY_DN527028_c5_g1	0.00	0.00	4.14	0.00	0.00	0.00	0.00	0.00	3.90	0.00
TRINITY_DN527029_c1_g1	0.00	0.00	0.00	0.00	0.00	0.00	0.00	0.00	24.56	0.00
TRINITY_DN52702_c0_g1	0.00	3.79	0.00	11.93	20.59	0.00	2.09	5.30	19.84	0.00
TRINITY_DN52702_c0_g2	0.00	0.00	0.00	0.00	2.26	0.00	0.00	15.43	16.12	0.00
TRINITY_DN52702_c10_g1	0.00	14.69	8.89	0.00	35.85	0.00	0.00	7.85	0.00	0.00
TRINITY_DN52702_c12_g1	0.00	0.00	3.00	0.00	0.00	4.54	0.00	0.00	0.00	0.00
TRINITY_DN52702_c1_g2	0.00	0.00	0.00	0.00	26.64	0.00	0.00	11.73	37.09	0.00
TRINITY_DN52702_c2_g1	0.00	0.00	0.00	0.00	0.00	0.00	0.00	0.00	0.00	0.00
TRINITY_DN52702_c3_g1	0.00	0.00	0.00	3.28	0.00	0.00	0.00	0.00	5.09	0.00
TRINITY_DN52702_c4_g1	0.00	0.00	0.00	1.03	4.26	3.52	0.00	0.00	0.00	0.00
TRINITY_DN52702_c5_g1	0.00	0.00	7.06	21.14	0.00	0.00	0.00	0.00	0.00	0.00
TRINITY_DN52702_c6_g1	0.00	0.00	0.00	0.00	0.00	0.00	0.00	0.00	0.00	0.00
TRINITY_DN52702_c7_g1	0.00	0.00	45.65	0.00	9.22	0.00	0.00	0.00	0.00	0.00
TRINITY_DN52702_c8_g1	0.00	15.65	0.00	0.00	58.63	0.00	0.00	0.00	18.00	0.00
TRINITY_DN52702_c9_g1	0.00	0.00	0.00	13.34	0.00	0.00	0.00	0.00	27.82	0.00
TRINITY_DN527031_c0_g1	0.00	0.00	0.00	0.00	0.00	0.00	0.00	0.00	0.00	0.00
TRINITY_DN527034_c1_g1	0.00	0.00	0.00	4.32	1.28	0.00	0.00	0.00	0.00	0.00
TRINITY_DN527034_c2_g1	0.00	3.87	29.49	8.59	31.79	3.10	2.85	4.31	13.48	1.42
TRINITY_DN527035_c0_g1	0.00	0.00	0.00	2.57	12.78	4.41	0.00	0.00	15.93	0.00
TRINITY_DN527035_c1_g1	0.00	13.69	0.00	0.00	0.00	0.00	0.00	0.00	7.78	0.00
TRINITY_DN527035_c1_g2	0.00	0.00	0.00	0.00	0.00	0.00	0.00	0.00	0.00	0.00
TRINITY_DN527035_c6_g1	0.00	0.00	0.00	3.89	6.49	0.00	0.00	0.00	6.06	0.00
TRINITY_DN527035_c7_g1	0.00	3.02	0.00	4.45	14.73	18.34	0.00	3.26	3.45	0.00
TRINITY_DN527035_c8_g1	0.00	0.00	0.00	0.00	0.00	0.00	0.00	0.00	0.00	0.00
TRINITY_DN527035_c9_g1	0.00	0.00	0.00	0.00	0.00	0.00	0.00	0.00	0.00	0.00
TRINITY_DN527036_c0_g1	0.00	0.00	0.00	10.13	0.00	0.00	0.00	0.00	0.00	0.00
TRINITY_DN527038_c0_g1	0.00	0.00	0.00	10.48	0.00	0.00	0.00	0.00	0.00	0.00
TRINITY_DN527039_c0_g1	0.00	0.00	26.13	0.00	0.00	11.41	0.00	0.00	14.13	0.00
TRINITY_DN527039_c0_g2	0.00	6.99	42.41	18.07	9.77	17.15	7.50	7.55	0.00	0.00
TRINITY_DN52703_c1_g1	0.00	0.00	0.00	0.00	0.00	13.84	0.00	0.00	0.00	0.00
TRINITY_DN52703_c1_g2	0.00	0.00	0.00	8.02	0.00	0.00	0.00	0.00	0.00	0.00
TRINITY_DN52703_c2_g1	5.62	136.59	60.34	181.05	281.99	60.94	24.04	53.06	695.91	53.57
TRINITY_DN52703_c2_g2	0.00	0.00	0.00	0.00	0.00	0.00	0.00	0.00	0.00	0.00
TRINITY_DN52703_c3_g2	0.00	0.00	0.00	0.00	53.41	0.00	0.00	31.41	16.41	0.00
TRINITY_DN52703_c5_g1	0.00	0.00	0.00	0.00	0.00	0.00	17.45	18.00	0.00	0.00
TRINITY_DN52703_c6_g1	0.00	0.00	0.00	0.00	0.00	0.00	0.00	0.00	0.00	0.00
TRINITY_DN527041_c0_g1	0.00	0.00	0.00	0.00	19.64	0.00	0.00	0.00	36.33	0.00
TRINITY_DN527044_c1_g1	0.00	0.00	0.00	0.00	0.00	0.00	0.00	0.00	0.00	0.00
TRINITY_DN527046_c0_g1	0.00	0.00	0.00	0.00	7.23	0.00	0.00	0.00	13.48	0.00
TRINITY_DN527047_c0_g1	0.00	0.00	0.00	4.04	0.00	6.66	0.00	0.00	4.48	0.00
TRINITY_DN527049_c0_g1	0.00	0.00	0.00	0.00	0.00	0.00	0.00	0.00	0.00	0.00
TRINITY_DN527051_c0_g1	0.00	0.00	0.00	0.00	14.47	0.00	0.00	0.00	0.00	0.00
TRINITY_DN527053_c0_g1	0.00	0.00	0.00	0.00	0.00	0.00	0.00	7.94	42.16	0.00
TRINITY_DN527055_c1_g1	0.00	0.00	0.00	0.00	0.00	0.00	12.97	0.00	0.00	0.00
TRINITY_DN527056_c0_g1	0.00	0.00	0.00	0.00	0.00	0.00	0.00	0.00	0.00	0.00
TRINITY_DN527056_c0_g2	0.00	0.00	0.00	0.00	0.00	0.00	0.00	0.00	23.17	0.00
TRINITY_DN527056_c1_g1	0.00	0.00	0.00	0.00	0.00	0.00	9.74	0.00	0.00	0.00
TRINITY_DN527057_c0_g1	0.00	0.00	0.00	0.00	0.00	0.00	0.00	0.00	0.00	0.00
TRINITY_DN527057_c1_g1	0.00	0.00	0.00	0.00	0.00	0.00	0.00	0.00	0.00	0.00
TRINITY_DN527059_c0_g1	0.00	0.00	0.00	0.00	0.00	0.00	0.00	0.00	0.00	0.00
TRINITY_DN527060_c0_g1	0.00	0.00	0.00	0.00	0.00	7.26	0.00	0.00	0.00	0.00
TRINITY_DN527061_c0_g1	0.00	0.00	7.01	4.72	0.00	0.00	0.00	0.00	0.00	0.00
TRINITY_DN527062_c2_g1	0.00	0.00	0.00	0.00	43.63	0.00	0.00	0.00	26.99	0.00
TRINITY_DN527062_c2_g2	0.00	0.00	0.00	2.02	0.00	0.00	0.00	0.00	3.15	0.00
TRINITY_DN527062_c3_g1	0.00	10.22	3.09	0.00	0.00	0.00	0.00	0.00	0.00	0.00
TRINITY_DN527062_c5_g1	0.00	0.00	0.00	0.00	0.00	0.00	0.00	0.00	0.00	0.00
TRINITY_DN527063_c0_g1	1.21	0.00	0.00	3.43	3.57	4.18	0.00	0.00	3.35	0.00
TRINITY_DN527064_c0_g1	0.00	0.00	0.00	0.00	0.00	0.00	0.00	0.00	0.00	0.00
TRINITY_DN527065_c0_g1	0.00	0.00	0.00	0.00	34.39	0.00	0.00	0.00	0.00	0.00
TRINITY_DN527065_c1_g1	0.00	0.00	0.00	0.00	0.00	0.00	0.00	0.00	0.00	0.00
TRINITY_DN527066_c1_g1	0.00	0.00	0.00	0.00	14.11	0.00	0.00	0.00	0.00	0.00
TRINITY_DN527067_c1_g1	0.00	0.00	0.00	0.00	0.00	0.00	14.16	0.00	30.15	0.00
TRINITY_DN527068_c0_g1	0.00	0.00	0.00	0.00	0.00	0.00	0.00	7.09	7.53	0.00
TRINITY_DN527069_c0_g1	0.00	0.00	22.95	3.12	15.75	2.55	4.66	5.77	41.33	2.30
TRINITY_DN52706_c0_g1	0.00	11.35	0.00	0.00	0.00	0.00	0.00	0.00	0.00	0.00
TRINITY_DN527070_c0_g1	0.00	0.00	0.00	0.00	0.00	0.00	0.00	0.00	20.74	0.00
TRINITY_DN527071_c0_g1	0.00	0.00	0.00	0.00	0.00	8.52	0.00	0.00	0.00	0.00
TRINITY_DN527072_c0_g1	0.00	0.00	0.00	0.00	9.27	0.00	0.00	0.00	25.89	0.00
TRINITY_DN527073_c0_g1	0.00	0.00	0.00	0.00	29.51	0.00	0.00	0.00	0.00	0.00
TRINITY_DN527074_c0_g1	0.00	0.00	17.14	0.00	0.00	0.00	0.00	0.00	0.00	0.00
TRINITY_DN527075_c0_g1	0.00	0.00	0.00	0.00	0.00	0.00	0.00	0.00	0.00	0.00
TRINITY_DN527076_c0_g1	0.00	0.00	0.00	0.00	0.00	0.00	0.00	0.00	10.06	0.00
TRINITY_DN527076_c1_g1	0.00	0.00	0.00	0.00	0.00	0.00	0.00	0.00	0.00	0.00
TRINITY_DN527078_c0_g1	0.00	0.00	0.00	0.00	0.00	5.64	0.00	0.00	0.00	0.00
TRINITY_DN527079_c1_g1	0.00	0.00	0.00	0.00	40.66	0.00	0.00	0.00	0.00	0.00
TRINITY_DN52707_c0_g1	0.00	0.00	8.18	0.00	4.12	0.00	0.00	0.00	7.70	0.00
TRINITY_DN52707_c0_g3	0.00	0.00	0.00	0.00	0.00	0.00	0.00	0.00	0.00	0.00
TRINITY_DN52707_c0_g4	0.00	0.00	0.00	0.00	0.00	0.00	0.00	0.00	0.00	0.00
TRINITY_DN527081_c0_g1	2.37	0.00	11.16	3.41	2.83	2.80	0.00	0.00	7.96	2.51
TRINITY_DN527081_c1_g1	0.00	0.00	0.00	0.00	19.43	0.00	0.00	0.00	18.00	0.00
TRINITY_DN527082_c0_g1	0.00	0.00	5.63	0.31	6.63	1.70	0.00	3.55	1.05	0.00
TRINITY_DN527084_c0_g1	0.00	5.19	0.00	3.80	0.00	0.00	0.00	0.00	5.92	0.00
TRINITY_DN527086_c0_g1	0.00	0.00	0.00	0.00	0.00	0.00	0.00	0.00	0.00	0.00
TRINITY_DN527088_c0_g1	0.00	0.00	0.00	0.00	0.00	0.00	0.00	0.00	0.00	0.00
TRINITY_DN527090_c0_g1	0.00	0.00	0.00	0.00	0.00	8.22	0.00	0.00	15.22	0.00
TRINITY_DN527093_c0_g1	0.00	20.51	1.60	14.83	29.10	10.68	12.89	12.67	67.03	0.00
TRINITY_DN527094_c0_g1	0.00	0.00	0.00	16.98	0.00	0.00	0.00	0.00	0.00	0.00
TRINITY_DN527096_c0_g1	0.00	0.00	0.00	0.00	0.00	0.00	0.00	0.00	0.00	0.00
TRINITY_DN527097_c0_g1	0.00	0.00	0.00	0.00	8.78	0.00	0.00	0.00	8.16	0.00
TRINITY_DN527098_c0_g1	0.00	0.00	0.00	0.00	0.00	0.00	0.00	0.00	0.00	0.00
TRINITY_DN527098_c1_g1	0.00	0.00	0.00	0.00	0.00	0.00	0.00	0.00	0.00	0.00
TRINITY_DN527099_c0_g1	0.00	16.19	0.00	0.00	20.16	0.00	0.00	0.00	0.00	0.00
TRINITY_DN52709_c0_g1	0.00	0.00	0.00	0.00	24.32	0.00	0.00	10.70	0.00	0.00
TRINITY_DN52709_c1_g2	0.00	0.00	0.00	17.38	0.00	0.00	0.00	0.00	13.71	0.00
TRINITY_DN52709_c2_g1	0.00	0.00	0.00	10.76	0.00	0.00	0.00	0.00	0.00	0.00
TRINITY_DN52709_c3_g1	0.00	0.00	0.00	34.00	0.00	0.00	0.00	0.00	0.00	0.00
TRINITY_DN5270_c0_g2	0.00	11.29	49.95	5.44	91.56	20.10	5.60	15.73	31.93	6.93
TRINITY_DN527100_c0_g1	0.00	0.00	5.01	1.53	0.00	0.00	4.57	2.27	3.59	2.26
TRINITY_DN527100_c0_g3	0.00	0.00	0.00	0.00	0.00	0.00	0.00	0.00	1.80	0.00
TRINITY_DN527100_c1_g1	0.00	0.00	4.53	8.23	9.11	0.00	0.00	0.00	0.00	0.00
TRINITY_DN527100_c2_g1	0.00	3.71	10.13	0.00	4.57	0.00	0.00	0.00	10.05	0.00
TRINITY_DN527100_c5_g1	0.00	0.00	0.00	10.76	0.00	36.37	0.00	0.00	0.00	0.00
TRINITY_DN527100_c6_g1	0.00	5.94	4.23	0.00	0.00	0.00	0.00	0.00	0.00	0.00
TRINITY_DN527100_c7_g1	0.00	0.00	0.00	0.00	0.00	0.00	0.00	2.35	0.00	0.00
TRINITY_DN527100_c8_g1	0.00	0.00	0.00	1.75	2.91	0.00	0.00	0.00	5.46	0.00
TRINITY_DN527101_c0_g1	0.00	0.00	8.72	3.21	0.00	3.49	0.00	0.00	0.00	1.59
TRINITY_DN527103_c1_g1	3.51	3.46	20.98	12.71	8.44	0.00	0.00	11.17	11.83	0.00
TRINITY_DN527106_c0_g1	0.00	0.00	0.00	0.00	18.05	0.00	0.00	12.66	0.00	0.00
TRINITY_DN527108_c0_g1	0.00	0.00	4.20	0.00	0.00	0.00	0.00	0.00	0.00	3.73
TRINITY_DN527108_c0_g2	0.00	0.00	0.00	6.67	61.73	0.00	19.94	0.00	31.54	0.00
TRINITY_DN527108_c1_g1	0.00	0.00	0.00	0.00	0.00	0.00	0.00	0.00	10.17	0.00
TRINITY_DN527109_c0_g1	0.00	0.00	0.00	0.00	0.00	18.08	7.98	0.00	0.00	0.00
TRINITY_DN52710_c0_g1	0.00	0.00	31.50	0.00	29.94	0.00	14.06	0.00	29.89	0.00
TRINITY_DN527112_c0_g1	0.00	0.00	0.00	0.00	5.24	0.00	0.00	0.00	4.92	0.00
TRINITY_DN527113_c0_g1	0.00	0.00	0.00	0.00	3.04	0.00	0.00	2.71	2.85	0.00
TRINITY_DN527114_c0_g1	0.00	0.00	0.00	0.00	0.00	0.00	0.00	0.00	10.18	0.00
TRINITY_DN527114_c0_g2	0.00	0.00	3.42	0.00	3.45	3.44	6.23	0.00	9.71	0.00
TRINITY_DN527116_c0_g1	6.92	0.00	32.72	14.65	0.00	0.00	0.00	0.00	0.00	0.00
TRINITY_DN527117_c0_g1	0.00	0.00	0.00	1.05	0.00	5.11	0.00	1.57	4.14	0.00
TRINITY_DN527118_c0_g1	0.00	0.00	0.00	6.19	0.00	0.00	0.00	0.00	0.00	0.00
TRINITY_DN527119_c0_g1	0.00	0.00	0.00	0.00	0.00	0.00	0.00	0.00	0.00	0.00
TRINITY_DN52711_c0_g1	0.00	12.16	37.48	17.84	116.79	24.73	10.88	3.83	120.01	5.45
TRINITY_DN52711_c1_g1	0.00	29.72	62.77	30.59	101.82	27.71	13.54	30.59	156.23	8.41
TRINITY_DN52711_c1_g2	0.00	0.00	6.64	0.00	20.02	0.00	0.00	0.00	0.00	0.00
TRINITY_DN52711_c2_g1	0.00	0.00	0.00	0.00	0.00	10.23	0.00	0.00	12.75	0.00
TRINITY_DN527120_c0_g1	0.00	0.00	0.00	5.72	0.00	0.00	0.00	0.00	27.09	0.00
TRINITY_DN527124_c0_g2	0.00	0.00	0.00	0.00	0.00	0.00	0.00	0.00	0.00	0.00
TRINITY_DN527124_c0_g3	0.00	7.67	0.00	0.00	0.00	0.00	0.00	0.00	8.73	8.24
TRINITY_DN527124_c1_g1	0.00	0.00	0.00	0.00	0.00	0.00	0.00	0.00	0.00	0.00
TRINITY_DN527124_c1_g2	0.00	0.00	0.00	0.00	0.00	0.00	0.00	0.00	0.00	0.00
TRINITY_DN527125_c0_g1	0.00	1.16	0.00	0.00	7.12	0.00	0.00	1.29	2.69	1.28
TRINITY_DN527126_c0_g1	0.00	0.00	0.00	0.00	0.00	0.00	0.00	0.00	0.00	0.00
TRINITY_DN527126_c0_g2	0.00	0.00	0.00	0.00	0.00	0.00	0.00	0.00	0.00	0.00
TRINITY_DN527126_c1_g1	0.00	0.00	0.00	0.00	14.89	0.00	0.00	0.00	0.00	0.00
TRINITY_DN527128_c0_g1	0.00	0.00	0.00	0.00	0.00	0.00	0.00	0.00	0.00	0.00
TRINITY_DN527129_c0_g1	0.00	0.00	8.02	4.79	0.00	0.00	0.00	0.00	29.99	0.00
TRINITY_DN52712_c3_g1	0.00	0.00	0.00	5.28	0.00	0.00	0.00	0.00	8.30	0.00
TRINITY_DN527133_c0_g1	0.00	0.00	0.00	0.00	14.30	0.00	0.00	0.00	0.00	0.00
TRINITY_DN527133_c1_g1	0.00	0.00	0.00	0.00	0.00	0.00	0.00	0.00	0.00	0.00
TRINITY_DN527135_c0_g1	0.00	0.00	0.00	6.20	0.00	0.00	0.00	0.00	0.00	0.00
TRINITY_DN527136_c1_g1	0.00	0.00	0.00	0.00	0.00	0.00	0.00	0.00	0.00	0.00
TRINITY_DN527137_c0_g1	0.00	0.00	0.00	0.00	0.00	0.00	0.00	0.00	0.00	0.00
TRINITY_DN52713_c0_g1	0.00	2.80	0.00	2.36	15.61	3.40	0.00	6.06	0.00	0.00
TRINITY_DN52713_c1_g1	4.98	14.61	20.58	14.11	4.25	0.00	0.00	0.00	32.35	2.88
TRINITY_DN527140_c0_g1	0.00	0.00	0.00	0.00	10.56	0.00	0.00	0.00	19.65	0.00
TRINITY_DN527141_c0_g1	0.00	0.00	0.00	1.74	3.82	0.00	0.00	0.00	4.47	0.00
TRINITY_DN527141_c0_g2	0.00	0.00	0.00	1.65	0.00	6.23	0.00	0.00	0.00	0.00
TRINITY_DN527142_c0_g1	0.00	0.00	0.00	0.00	0.00	0.00	0.00	0.00	0.00	0.00
TRINITY_DN527144_c0_g1	0.00	0.00	0.00	0.00	0.00	0.00	0.00	0.00	10.18	0.00
TRINITY_DN527145_c0_g1	0.00	0.00	0.00	0.00	0.00	0.00	0.00	0.00	0.00	0.00
TRINITY_DN527146_c0_g1	0.00	0.00	0.00	0.00	0.00	0.00	0.00	0.00	0.00	0.00
TRINITY_DN527147_c0_g1	0.00	0.00	11.39	10.43	5.77	5.71	0.00	0.00	0.00	0.00
TRINITY_DN527149_c0_g1	0.00	0.00	0.00	0.00	0.00	0.00	0.00	0.00	5.71	0.00
TRINITY_DN52714_c0_g1	0.00	8.21	16.20	0.00	0.00	26.74	0.00	0.00	9.17	0.00
TRINITY_DN52714_c1_g1	0.00	0.00	0.00	0.00	18.08	0.00	0.00	0.00	0.00	0.00
TRINITY_DN52714_c2_g2	0.00	0.00	57.93	16.36	46.11	0.00	0.00	8.08	68.61	0.00
TRINITY_DN527151_c0_g1	0.00	12.60	0.00	0.00	0.00	0.00	0.00	0.00	0.00	0.00
TRINITY_DN527156_c0_g2	0.00	0.00	0.00	25.34	10.75	0.00	0.00	0.00	10.01	0.00
TRINITY_DN527157_c0_g1	0.00	0.00	0.00	0.00	0.00	0.00	0.00	0.00	0.00	0.00
TRINITY_DN527158_c0_g1	0.00	0.00	0.00	6.26	0.00	0.00	0.00	0.00	29.63	18.53
TRINITY_DN52715_c3_g1	0.00	0.00	0.00	0.00	12.16	0.00	0.00	0.00	0.00	0.00
TRINITY_DN52715_c5_g1	0.00	0.00	0.00	0.00	0.00	0.00	0.00	0.00	0.00	0.00
TRINITY_DN527161_c0_g1	0.00	0.00	0.00	0.00	0.00	0.00	12.87	0.00	0.00	0.00
TRINITY_DN527164_c0_g1	0.00	6.22	0.00	0.00	7.60	0.00	0.00	0.00	7.06	0.00
TRINITY_DN527168_c0_g1	0.00	0.00	9.16	0.00	0.00	0.00	0.00	0.00	4.30	0.00
TRINITY_DN527169_c0_g1	0.00	0.00	2.10	1.57	24.74	0.00	0.00	0.00	0.00	3.33
TRINITY_DN52716_c0_g2	0.00	0.00	0.00	0.00	0.00	0.00	0.00	0.00	49.67	0.00
TRINITY_DN52716_c1_g1	0.00	0.00	0.00	5.18	8.73	0.00	0.00	0.00	8.12	0.00
TRINITY_DN52716_c1_g3	0.00	0.00	0.00	0.00	0.38	0.00	0.00	0.00	0.00	0.00
TRINITY_DN52716_c3_g1	0.00	0.00	0.00	0.00	0.00	0.00	0.00	0.00	0.00	0.00
TRINITY_DN527172_c0_g1	0.00	0.00	0.00	0.00	0.00	0.00	0.00	0.00	0.00	0.00
TRINITY_DN527172_c0_g2	0.00	0.00	0.00	0.00	57.26	0.00	16.45	0.00	17.66	0.00
TRINITY_DN527172_c1_g2	0.00	0.00	0.00	0.00	7.20	7.27	0.00	0.00	6.71	0.00
TRINITY_DN527172_c2_g1	0.00	0.00	0.00	0.00	0.00	0.00	0.00	0.00	0.00	0.00
TRINITY_DN527172_c3_g1	0.00	0.00	0.00	0.00	15.24	0.00	0.00	0.00	0.00	0.00
TRINITY_DN527172_c4_g1	0.00	0.00	0.00	7.91	0.00	0.00	0.00	0.00	0.00	0.00
TRINITY_DN527172_c5_g1	0.00	0.00	0.00	0.00	0.00	0.00	0.00	0.00	0.00	0.00
TRINITY_DN527174_c0_g1	0.00	1.23	5.41	5.78	7.63	0.98	0.45	2.33	9.62	0.46
TRINITY_DN527174_c1_g1	0.00	0.00	0.00	0.00	0.00	0.00	0.00	0.00	16.41	0.00
TRINITY_DN527175_c0_g1	0.00	5.83	2.80	5.17	11.49	9.80	3.86	3.90	20.46	1.29
TRINITY_DN527177_c1_g1	0.00	0.00	0.00	0.00	0.00	0.00	0.00	0.00	0.00	0.00
TRINITY_DN527178_c0_g1	0.00	0.00	0.00	0.00	0.00	0.00	0.00	0.00	17.36	0.00
TRINITY_DN527179_c0_g1	0.00	0.00	0.00	0.00	0.00	0.00	0.00	0.00	0.00	2.00
TRINITY_DN52717_c0_g2	0.00	0.00	0.00	0.00	0.00	0.00	0.00	0.00	0.00	0.00
TRINITY_DN527181_c0_g1	0.00	0.00	0.00	0.00	0.00	0.00	0.00	0.00	0.00	0.00
TRINITY_DN527181_c1_g1	0.00	0.00	0.00	21.53	0.00	0.00	0.00	0.00	17.01	0.00
TRINITY_DN527182_c0_g1	0.00	0.00	0.00	0.00	0.00	0.00	0.00	0.00	0.00	0.00
TRINITY_DN527183_c0_g1	0.00	0.00	36.58	0.00	0.00	0.00	0.00	0.00	0.00	0.00
TRINITY_DN527184_c0_g1	0.00	0.00	7.79	0.00	0.00	0.00	0.00	0.00	0.00	0.00
TRINITY_DN527185_c1_g1	0.00	0.00	0.00	5.72	19.42	0.00	0.00	0.00	0.00	0.00
TRINITY_DN527186_c0_g1	0.00	0.00	7.02	0.00	0.00	0.00	0.00	0.00	0.00	0.00
TRINITY_DN527187_c0_g1	0.00	0.00	0.00	9.49	8.90	0.00	2.79	2.76	0.00	0.00
TRINITY_DN527187_c0_g2	0.00	0.00	0.00	4.67	26.22	5.88	0.00	0.00	0.00	0.00
TRINITY_DN527188_c0_g1	0.00	0.00	8.74	5.23	8.83	0.00	0.00	0.00	8.21	0.00
TRINITY_DN527189_c0_g1	0.00	0.00	0.00	0.00	0.00	0.00	0.00	0.00	0.00	0.00
TRINITY_DN52718_c0_g2	0.00	0.00	0.00	0.00	0.00	0.00	0.00	0.00	0.00	0.00
TRINITY_DN52718_c1_g1	0.00	0.00	0.00	0.00	0.00	0.00	0.00	0.00	0.00	0.00
TRINITY_DN52718_c2_g1	0.00	0.00	0.00	0.00	4.37	0.00	0.00	0.00	2.06	0.00
TRINITY_DN527190_c0_g1	0.00	0.00	0.00	0.00	0.00	0.00	0.00	0.00	18.33	0.00
TRINITY_DN527190_c1_g1	0.00	9.51	3.46	2.30	0.00	0.00	0.00	0.00	10.70	3.42
TRINITY_DN527190_c1_g2	0.00	31.39	28.34	5.43	31.88	0.00	5.71	0.00	20.64	0.00
TRINITY_DN527190_c2_g1	0.00	4.82	0.00	1.19	3.95	0.00	0.00	0.00	5.70	0.00
TRINITY_DN527191_c0_g1	0.00	0.00	5.74	0.00	3.90	0.00	3.50	0.00	5.51	0.00
TRINITY_DN527192_c1_g1	0.00	0.00	0.00	0.00	0.00	0.00	0.00	0.00	22.70	0.00
TRINITY_DN527193_c0_g1	0.00	0.00	0.00	0.00	0.00	0.00	0.00	0.00	0.00	0.00
TRINITY_DN527195_c0_g1	0.00	0.00	0.00	11.77	0.00	0.00	0.00	0.00	0.00	0.00
TRINITY_DN527198_c0_g1	0.00	0.00	2.17	0.00	3.03	0.00	0.00	0.00	0.00	0.00
TRINITY_DN527199_c0_g1	0.00	0.00	42.76	0.00	4.65	13.97	0.00	0.00	4.34	0.00
TRINITY_DN52719_c0_g1	0.00	21.98	0.00	0.00	17.18	0.00	0.00	0.00	15.43	11.77
TRINITY_DN52719_c2_g2	0.00	0.00	0.00	0.00	0.00	0.00	0.00	0.00	0.00	0.00
TRINITY_DN5271_c0_g1	0.00	2.12	12.77	15.62	51.87	5.12	2.87	6.95	43.86	2.30
TRINITY_DN5271_c1_g1	0.00	0.00	7.60	9.10	30.53	30.72	13.57	13.36	56.81	0.00
TRINITY_DN5271_c1_g2	0.00	0.00	0.00	0.00	2.85	0.00	0.00	0.00	0.00	0.00
TRINITY_DN5271_c2_g1	0.00	0.00	3.49	8.49	39.38	10.51	6.34	3.12	33.52	0.00
TRINITY_DN5271_c2_g2	0.00	0.00	0.00	0.00	0.00	0.00	0.00	0.00	0.00	0.00
TRINITY_DN5271_c2_g3	0.00	0.00	0.00	0.00	0.00	0.00	0.00	0.00	0.00	0.00
TRINITY_DN5271_c2_g4	0.00	0.00	0.00	0.00	0.00	0.00	0.00	0.00	0.00	0.00
TRINITY_DN5271_c3_g1	0.00	0.00	0.00	0.00	8.24	0.00	0.00	7.21	7.65	0.00
TRINITY_DN5271_c4_g1	0.00	0.00	0.00	0.00	0.00	0.00	14.38	0.00	0.00	0.00
TRINITY_DN5271_c4_g2	0.00	0.00	0.00	0.00	0.00	0.00	0.00	0.00	15.15	0.00
TRINITY_DN5271_c5_g2	0.00	0.00	0.00	0.00	0.00	0.00	0.00	0.00	0.00	0.00
TRINITY_DN5271_c6_g1	0.00	0.00	0.00	0.00	0.00	0.00	0.00	0.00	0.00	0.00
TRINITY_DN527202_c0_g1	0.00	0.00	0.00	0.00	0.00	0.00	0.00	0.00	6.41	0.00
TRINITY_DN527206_c0_g1	0.00	0.00	0.00	0.00	4.09	0.00	0.00	0.00	3.83	0.00
TRINITY_DN527208_c0_g1	0.00	0.00	0.00	8.96	0.00	0.00	0.00	0.00	0.00	0.00
TRINITY_DN52720_c0_g1	0.00	0.00	0.00	0.00	5.12	0.00	0.00	0.00	0.00	0.00
TRINITY_DN52720_c0_g2	0.00	0.00	0.00	0.00	3.43	0.00	0.00	0.00	0.00	0.00
TRINITY_DN527211_c0_g1	0.00	0.00	0.00	0.00	20.08	0.00	0.00	8.83	0.00	0.00
TRINITY_DN527211_c1_g1	0.00	0.00	0.00	0.00	0.00	0.00	0.00	0.00	0.00	0.00
TRINITY_DN527211_c2_g1	0.00	0.00	10.64	0.00	0.00	10.82	0.00	0.00	0.00	0.00
TRINITY_DN527214_c0_g1	0.00	0.00	0.00	0.00	0.00	0.00	0.00	0.00	0.00	0.00
TRINITY_DN527216_c0_g1	0.00	0.00	0.00	6.54	11.10	0.00	0.00	0.00	0.00	9.68
TRINITY_DN527217_c0_g1	0.00	0.00	0.00	0.00	2.81	0.00	0.00	0.00	0.00	0.00
TRINITY_DN527218_c0_g1	0.00	0.00	0.00	0.00	0.00	42.93	0.00	0.00	0.00	0.00
TRINITY_DN527218_c13_g1	0.00	0.00	0.00	0.00	0.00	0.00	0.00	0.00	0.00	0.00
TRINITY_DN527218_c1_g1	0.00	0.00	0.00	0.00	0.00	8.57	0.00	0.00	0.00	0.00
TRINITY_DN527218_c4_g1	0.00	0.00	0.00	0.00	0.00	0.00	0.00	0.00	0.00	0.00
TRINITY_DN527218_c5_g1	0.00	0.00	0.00	8.54	0.00	0.00	0.00	0.00	0.00	0.00
TRINITY_DN527218_c6_g1	0.00	0.00	0.00	6.13	0.00	3.25	4.58	0.00	0.00	0.00
TRINITY_DN52721_c0_g1	0.00	0.00	0.00	0.00	0.00	0.00	0.00	0.00	0.00	0.00
TRINITY_DN52721_c0_g2	0.00	0.00	0.00	0.00	0.00	0.00	0.00	0.00	0.00	0.00
TRINITY_DN527220_c1_g1	0.00	0.00	0.00	0.00	0.00	0.00	0.00	0.00	0.00	0.00
TRINITY_DN527222_c0_g1	0.00	0.00	0.00	0.00	0.00	0.00	0.00	0.00	0.00	0.00
TRINITY_DN527224_c0_g1	0.00	0.00	6.80	2.07	0.00	0.00	0.00	0.00	0.00	0.00
TRINITY_DN527225_c0_g1	0.00	0.00	0.00	0.00	0.00	10.64	0.00	0.00	9.88	0.00
TRINITY_DN527226_c0_g1	0.00	0.00	4.09	1.25	8.33	0.00	1.87	0.00	7.85	1.86
TRINITY_DN527228_c0_g1	0.00	0.00	24.91	0.00	6.23	0.00	0.00	0.00	46.63	0.00
TRINITY_DN527228_c1_g1	0.00	0.00	0.00	8.46	0.00	0.00	0.00	12.36	0.00	0.00
TRINITY_DN52722_c0_g1	0.00	0.00	0.00	0.00	38.17	0.00	0.00	0.00	17.66	0.00
TRINITY_DN52722_c1_g1	0.00	0.00	0.00	0.00	0.00	0.00	0.00	0.00	17.01	0.00
TRINITY_DN52722_c1_g2	0.00	0.00	0.00	0.00	0.00	0.00	0.00	0.00	0.00	0.00
TRINITY_DN52722_c1_g6	0.00	0.00	0.00	0.00	0.00	0.00	0.00	0.00	0.00	0.00
TRINITY_DN52722_c2_g1	0.00	0.00	0.00	0.00	33.95	0.00	0.00	0.00	21.03	0.00
TRINITY_DN52722_c3_g1	0.00	0.00	0.00	0.00	0.00	0.00	0.00	0.00	0.00	0.00
TRINITY_DN52722_c4_g1	0.00	0.00	0.00	0.00	0.00	0.00	0.00	0.00	0.00	0.00
TRINITY_DN52722_c5_g1	0.00	0.00	11.77	0.00	0.00	0.00	0.00	0.00	0.00	0.00
TRINITY_DN52722_c7_g1	0.00	0.00	0.00	0.00	0.00	0.00	0.00	0.00	0.00	0.00
TRINITY_DN52722_c9_g1	0.00	0.00	0.00	0.00	0.00	0.00	0.00	0.00	0.00	0.00
TRINITY_DN527230_c0_g1	0.00	0.00	0.00	9.40	0.00	0.00	0.00	0.00	9.73	0.00
TRINITY_DN527231_c0_g1	0.00	0.00	0.00	0.00	0.00	0.00	0.00	0.00	29.63	0.00
TRINITY_DN527232_c0_g1	0.00	0.00	49.62	0.00	24.15	0.00	0.00	0.00	0.00	0.00
TRINITY_DN527233_c0_g1	0.00	0.00	0.00	0.00	0.00	0.00	0.00	0.00	0.00	0.00
TRINITY_DN527233_c0_g2	0.00	0.00	0.00	0.00	0.00	0.00	0.00	0.00	21.83	0.00
TRINITY_DN527233_c10_g1	0.00	18.15	0.00	0.00	22.21	0.00	0.00	0.00	0.00	0.00
TRINITY_DN527233_c11_g1	0.00	0.00	0.00	0.00	0.00	0.00	0.00	0.00	0.00	0.00
TRINITY_DN527233_c12_g1	0.00	6.28	0.00	0.00	0.00	0.00	0.00	0.00	21.41	0.00
TRINITY_DN527233_c1_g1	0.00	0.00	0.00	9.87	0.00	0.00	0.00	0.00	0.00	0.00
TRINITY_DN527233_c2_g1	0.00	0.00	0.00	3.60	2.98	0.00	2.69	2.66	9.09	0.00
TRINITY_DN527233_c4_g1	0.00	0.00	0.00	0.00	0.00	0.00	0.00	0.00	0.00	0.00
TRINITY_DN527233_c5_g1	0.00	0.00	13.00	0.00	0.00	4.36	3.92	0.00	4.07	0.00
TRINITY_DN527233_c7_g1	0.00	0.00	0.00	0.00	25.04	0.00	10.99	0.00	0.00	0.00
TRINITY_DN527233_c9_g1	0.00	0.00	0.00	0.00	0.00	0.00	0.00	0.00	0.00	0.00
TRINITY_DN527235_c0_g1	0.00	0.00	0.00	9.90	0.00	33.38	0.00	0.00	31.05	0.00
TRINITY_DN527236_c0_g1	0.00	6.81	0.00	0.00	0.00	0.00	0.00	0.00	0.00	0.00
TRINITY_DN527236_c0_g2	17.57	0.00	0.00	0.00	0.00	0.00	0.00	0.00	18.51	0.00
TRINITY_DN527236_c1_g1	0.00	0.00	0.00	0.00	0.00	0.00	0.00	0.00	0.00	0.00
TRINITY_DN527237_c0_g2	0.00	0.00	16.25	9.80	16.76	0.00	0.00	0.00	0.00	0.00
TRINITY_DN527238_c0_g1	0.00	0.00	0.00	0.00	0.00	0.00	0.00	0.00	0.00	0.00
TRINITY_DN527239_c0_g2	0.00	1.67	2.01	2.46	0.00	0.00	0.00	0.00	0.00	0.00
TRINITY_DN52723_c0_g1	1.64	3.92	4.90	21.46	26.11	17.74	4.33	20.87	89.53	0.00
TRINITY_DN52723_c2_g1	0.00	0.00	0.00	0.00	0.00	0.00	0.00	0.00	0.00	0.00
TRINITY_DN52723_c4_g1	0.00	0.00	13.00	0.00	0.00	0.00	0.00	0.00	0.00	0.00
TRINITY_DN52723_c5_g1	0.00	0.00	0.00	7.19	0.00	0.00	3.57	17.55	26.00	0.00
TRINITY_DN52723_c7_g1	0.00	0.00	0.00	0.00	14.41	0.00	0.00	0.00	0.00	0.00
TRINITY_DN527240_c0_g1	0.00	0.00	0.00	0.00	0.00	0.00	0.00	0.00	20.74	0.00
TRINITY_DN527242_c0_g1	0.00	0.00	0.00	7.35	0.00	0.00	0.00	0.00	5.71	0.00
TRINITY_DN527245_c0_g1	0.00	0.00	6.00	0.00	0.00	0.00	0.00	0.00	0.00	0.00
TRINITY_DN527245_c0_g2	0.00	0.00	0.00	0.00	16.31	0.00	0.00	0.00	0.00	0.00
TRINITY_DN527246_c0_g1	0.00	0.00	0.00	5.42	0.00	13.50	0.00	0.00	4.21	0.00
TRINITY_DN527246_c0_g2	0.00	9.64	0.00	0.00	39.44	0.00	10.44	0.00	0.00	0.00
TRINITY_DN527246_c1_g1	0.00	0.00	0.00	0.00	0.00	0.00	0.00	0.00	0.00	0.00
TRINITY_DN527246_c1_g2	0.00	0.00	0.00	0.00	0.00	5.64	0.00	0.00	5.24	0.00
TRINITY_DN527246_c2_g1	0.00	0.00	0.00	0.00	0.00	0.00	0.00	0.00	0.00	0.00
TRINITY_DN527247_c0_g1	0.00	0.00	0.00	0.00	0.00	0.00	9.97	0.00	0.00	0.00
TRINITY_DN527247_c1_g1	0.00	0.00	0.00	0.00	0.00	0.00	0.00	0.00	0.00	0.00
TRINITY_DN527249_c0_g1	0.00	0.00	3.30	2.01	0.00	20.79	0.00	0.00	11.02	2.95
TRINITY_DN52724_c0_g1	0.00	0.00	36.74	0.00	37.81	0.00	0.00	0.00	0.00	0.00
TRINITY_DN527250_c0_g1	0.00	0.00	2.36	0.73	0.00	0.00	0.00	0.00	4.58	0.00
TRINITY_DN527251_c0_g1	0.00	0.00	0.00	0.00	0.00	0.00	0.00	0.00	0.00	0.00
TRINITY_DN527252_c0_g1	0.00	0.00	0.00	0.00	41.48	0.00	0.00	0.00	0.00	0.00
TRINITY_DN527253_c0_g1	0.00	0.00	5.31	0.00	7.48	5.35	0.00	0.00	12.55	0.00
TRINITY_DN527253_c1_g1	0.00	0.00	0.00	0.00	29.46	0.00	0.00	0.00	12.19	0.00
TRINITY_DN527254_c0_g1	0.00	0.00	0.00	0.00	38.85	0.00	0.00	0.00	0.00	0.00
TRINITY_DN527255_c0_g1	0.00	0.00	0.00	0.00	0.00	0.00	0.00	0.00	0.00	0.00
TRINITY_DN527255_c0_g2	0.00	0.00	0.00	0.00	4.65	0.00	0.00	0.00	0.00	0.00
TRINITY_DN527256_c0_g1	0.00	0.00	0.00	0.00	5.42	0.00	4.88	4.77	18.30	0.00
TRINITY_DN527258_c0_g1	0.00	0.00	0.00	19.59	0.00	0.00	0.00	0.00	0.00	0.00
TRINITY_DN527259_c0_g1	0.00	0.00	0.00	0.00	0.00	18.36	0.00	0.00	0.00	0.00
TRINITY_DN52725_c0_g2	0.00	0.00	38.02	0.00	0.00	0.00	0.00	0.00	0.00	0.00
TRINITY_DN52725_c0_g3	0.00	0.00	0.00	0.00	0.00	0.00	0.00	0.00	0.00	0.00
TRINITY_DN52725_c0_g4	0.00	0.00	0.00	0.00	0.00	0.00	0.00	0.00	0.00	0.00
TRINITY_DN52725_c0_g5	0.00	0.00	0.00	0.00	0.00	0.00	0.00	0.00	0.00	0.00
TRINITY_DN52725_c2_g1	0.00	0.00	0.00	5.54	9.38	0.00	0.00	0.00	0.00	0.00
TRINITY_DN527260_c0_g1	0.00	4.21	0.00	0.00	15.47	2.54	0.00	0.00	20.90	0.00
TRINITY_DN527263_c0_g1	0.00	0.00	3.33	0.00	6.72	0.00	0.00	0.00	22.09	0.00
TRINITY_DN527264_c0_g1	0.00	0.00	0.00	0.00	0.00	0.00	0.00	0.00	0.00	0.00
TRINITY_DN527264_c3_g1	0.00	0.00	0.00	0.00	0.00	0.00	0.00	0.00	0.00	0.00
TRINITY_DN527265_c0_g1	0.00	0.00	3.52	1.08	3.60	0.00	0.00	0.00	0.00	0.00
TRINITY_DN527266_c1_g1	0.00	5.97	3.61	0.00	0.00	0.00	0.00	0.00	6.83	3.22
TRINITY_DN527266_c2_g1	0.00	0.00	0.00	0.00	0.00	0.00	0.00	0.00	0.00	0.00
TRINITY_DN527267_c0_g1	0.00	3.28	0.00	1.21	0.00	0.00	0.00	0.00	5.70	0.00
TRINITY_DN527268_c0_g1	0.00	0.00	0.00	0.00	0.00	0.00	0.00	0.00	0.00	0.00
TRINITY_DN527268_c1_g1	0.00	0.00	0.00	0.00	0.00	0.00	0.00	0.00	0.00	0.00
TRINITY_DN52726_c0_g1	0.00	0.00	0.00	0.00	0.00	0.00	0.00	0.00	0.00	0.00
TRINITY_DN52726_c1_g1	0.88	8.18	13.34	22.13	8.06	16.31	6.43	0.00	14.51	0.00
TRINITY_DN52726_c1_g2	0.00	0.00	6.37	0.00	2.16	0.00	0.00	3.88	0.00	0.00
TRINITY_DN52726_c1_g3	0.00	0.00	0.00	0.00	0.00	0.00	0.00	0.00	1.86	0.00
TRINITY_DN52726_c3_g1	0.00	0.00	0.00	0.00	0.00	0.00	0.00	0.00	10.76	0.00
TRINITY_DN52726_c5_g1	0.00	0.00	0.00	0.00	0.00	0.00	0.00	0.00	0.00	0.00
TRINITY_DN527270_c0_g1	0.00	0.00	0.00	0.00	0.00	0.00	0.00	0.00	0.00	0.00
TRINITY_DN527271_c0_g1	0.00	0.00	0.00	0.00	37.81	0.00	0.00	0.00	0.00	0.00
TRINITY_DN527273_c0_g1	0.00	0.00	0.00	0.00	0.00	0.00	0.00	0.00	0.00	0.00
TRINITY_DN527274_c0_g1	0.00	0.00	19.01	0.00	0.00	0.00	0.00	0.00	0.00	0.00
TRINITY_DN527274_c1_g1	0.00	0.00	0.00	0.00	0.00	0.00	0.00	5.14	0.00	0.00
TRINITY_DN527275_c0_g1	0.00	0.00	0.00	0.00	0.00	0.00	0.00	0.00	0.00	0.00
TRINITY_DN527278_c1_g1	0.00	0.00	0.00	0.00	0.00	0.00	0.00	0.00	0.00	0.00
TRINITY_DN527279_c0_g1	0.00	0.00	0.00	0.00	0.00	0.00	0.00	0.00	0.00	0.00
TRINITY_DN527279_c0_g2	0.00	0.00	0.00	4.52	0.00	0.00	0.00	0.00	0.00	0.00
TRINITY_DN52727_c0_g1	36.25	358.81	1313.38	1056.40	996.81	575.14	263.43	356.61	1008.72	34.51
TRINITY_DN52727_c0_g2	0.00	12.68	28.26	18.71	64.37	17.15	10.87	7.48	54.93	0.00
TRINITY_DN52727_c1_g1	0.00	0.00	0.00	0.00	0.00	0.00	0.00	0.00	0.00	0.00
TRINITY_DN52727_c1_g3	0.00	0.00	0.00	0.00	11.53	0.00	0.00	0.00	0.00	0.00
TRINITY_DN52727_c1_g4	0.00	0.00	0.00	0.00	0.00	0.00	0.00	0.00	0.00	0.00
TRINITY_DN52727_c2_g1	0.00	0.00	0.00	22.24	0.00	18.89	0.00	0.00	0.00	0.00
TRINITY_DN52727_c5_g1	0.00	0.00	0.00	0.00	0.00	0.00	0.00	0.00	0.00	0.00
TRINITY_DN52727_c6_g1	0.00	0.00	0.00	0.00	0.00	0.00	0.00	0.00	0.00	0.00
TRINITY_DN527281_c0_g1	0.00	0.89	4.96	1.73	2.43	0.00	0.00	0.00	2.56	0.00
TRINITY_DN527285_c0_g1	0.00	0.00	0.00	0.00	0.00	0.00	0.00	0.00	0.00	0.00
TRINITY_DN527286_c0_g1	0.00	0.00	0.00	0.00	0.00	9.30	0.00	0.00	0.00	0.00
TRINITY_DN527286_c1_g1	0.00	0.00	0.00	0.00	0.00	0.00	0.00	0.00	4.27	0.00
TRINITY_DN527286_c2_g1	0.00	0.00	0.00	0.00	0.00	0.00	0.00	0.00	0.00	0.00
TRINITY_DN527286_c3_g1	0.00	0.00	0.00	0.00	0.00	0.00	0.00	0.00	0.00	0.00
TRINITY_DN527286_c3_g2	0.00	0.00	0.00	0.00	7.67	0.00	3.45	0.00	0.00	0.00
TRINITY_DN527286_c3_g3	0.00	0.00	36.10	0.00	55.63	0.00	0.00	0.00	36.26	0.00
TRINITY_DN527286_c3_g5	0.00	0.00	0.00	0.00	14.30	0.00	0.00	0.00	0.00	0.00
TRINITY_DN527286_c5_g1	0.00	0.00	7.21	0.00	0.00	7.31	0.00	0.00	13.48	0.00
TRINITY_DN527287_c0_g1	0.00	0.00	5.19	0.00	5.21	0.00	0.00	0.00	13.58	0.00
TRINITY_DN527287_c1_g1	0.00	0.00	2.51	1.53	5.09	0.00	2.29	0.00	11.96	0.00
TRINITY_DN527287_c4_g1	0.00	0.00	0.00	0.00	0.00	0.00	0.00	0.00	0.00	0.00
TRINITY_DN527288_c1_g1	0.00	0.00	0.00	0.00	0.00	0.00	0.00	0.00	0.00	0.00
TRINITY_DN527289_c0_g1	10.41	116.70	299.93	177.83	525.12	97.26	85.11	80.83	514.88	50.69
TRINITY_DN52728_c0_g1	0.00	6.51	3.94	3.73	15.89	7.93	3.57	10.93	18.57	0.00
TRINITY_DN52728_c0_g3	0.00	0.00	9.62	2.36	28.11	0.00	0.00	0.00	18.67	1.75
TRINITY_DN52728_c2_g1	0.00	0.00	0.00	0.00	0.00	0.00	0.00	0.00	0.00	0.00
TRINITY_DN527290_c1_g1	0.00	0.00	0.00	0.00	0.00	0.00	0.00	0.00	25.25	0.00
TRINITY_DN527292_c0_g1	0.00	0.00	0.00	9.90	0.00	0.00	0.00	0.00	5.12	0.00
TRINITY_DN527294_c0_g1	0.00	0.00	0.00	0.00	0.00	0.00	0.00	0.00	0.00	0.00
TRINITY_DN527295_c0_g1	0.00	0.00	0.00	0.00	0.00	1.38	0.00	0.00	10.14	0.00
TRINITY_DN527296_c0_g1	0.00	0.00	0.00	0.00	4.51	2.22	0.00	0.00	2.12	0.00
TRINITY_DN527297_c0_g1	0.00	0.00	11.79	0.00	0.00	7.90	0.00	0.00	0.00	0.00
TRINITY_DN527298_c0_g1	0.00	8.22	0.00	0.00	3.34	0.00	0.00	0.00	0.00	2.96
TRINITY_DN527299_c0_g1	0.00	0.00	0.00	0.00	0.00	0.00	0.00	0.00	28.96	0.00
TRINITY_DN52729_c0_g1	0.68	3.91	11.85	3.86	52.13	4.21	6.81	7.57	34.84	0.76
TRINITY_DN52729_c0_g2	0.00	0.00	0.00	0.00	12.53	10.64	0.00	9.33	84.75	16.48
TRINITY_DN52729_c0_g4	0.00	0.00	7.02	4.21	0.00	0.00	0.00	0.00	0.00	0.00
TRINITY_DN5272_c0_g1	14.52	42.23	70.13	86.53	123.83	91.27	22.87	37.82	228.13	3.25
TRINITY_DN5272_c11_g1	0.00	0.00	0.00	0.00	20.16	0.00	0.00	0.00	0.00	0.00
TRINITY_DN5272_c13_g1	0.00	0.00	24.10	0.00	0.00	0.00	0.00	0.00	5.64	0.00
TRINITY_DN5272_c16_g1	0.00	0.00	0.00	0.00	0.00	0.00	0.00	0.00	0.00	0.00
TRINITY_DN5272_c1_g2	0.00	0.00	0.00	0.00	0.00	0.00	0.00	0.00	0.00	0.00
TRINITY_DN5272_c2_g1	0.00	13.21	46.66	11.37	64.73	22.62	2.43	21.66	45.60	14.35
TRINITY_DN5272_c2_g2	0.00	0.00	3.64	2.22	11.02	0.00	0.00	3.44	5.31	0.00
TRINITY_DN5272_c2_g3	0.00	0.00	56.63	18.80	38.74	25.04	12.07	20.83	65.94	0.00
TRINITY_DN5272_c3_g1	0.00	5.68	10.25	10.48	15.44	10.64	0.00	0.00	78.09	0.00
TRINITY_DN5272_c3_g2	5.35	58.81	87.46	98.67	238.46	88.19	48.23	19.43	303.79	0.00
TRINITY_DN5272_c4_g1	4.00	10.72	49.25	14.86	111.55	28.19	6.43	2.14	88.29	0.00
TRINITY_DN5272_c7_g1	0.00	8.46	20.46	16.62	17.20	13.71	11.51	3.05	48.44	0.00
TRINITY_DN5272_c8_g1	0.00	0.00	0.00	0.00	41.17	7.16	0.00	0.00	0.00	0.00
TRINITY_DN5272_c9_g1	0.00	0.00	0.00	10.48	0.00	14.11	0.00	0.00	14.14	0.00
TRINITY_DN527300_c0_g1	0.00	0.00	0.00	0.00	0.00	18.15	0.00	0.00	0.00	0.00
TRINITY_DN527302_c0_g1	0.00	0.00	0.00	0.00	0.00	0.00	0.00	0.00	0.00	0.00
TRINITY_DN527303_c0_g1	0.00	5.66	27.55	0.00	0.00	0.00	0.00	0.00	6.44	6.12
TRINITY_DN527303_c1_g1	0.00	0.00	0.00	0.00	0.00	0.00	0.00	0.00	0.00	0.00
TRINITY_DN527303_c1_g2	0.00	0.00	5.62	3.39	0.00	0.00	0.00	0.00	10.52	0.00
TRINITY_DN527303_c2_g1	0.00	0.00	0.00	0.00	0.00	0.00	0.00	0.00	0.00	0.00
TRINITY_DN527303_c5_g1	0.00	0.00	0.00	0.00	0.00	0.00	0.00	0.00	0.00	0.00
TRINITY_DN527304_c0_g1	0.00	0.00	0.00	0.00	0.00	0.00	0.00	0.00	32.54	0.00
TRINITY_DN527305_c0_g1	0.00	0.00	0.00	0.00	0.00	0.00	11.64	11.73	0.00	0.00
TRINITY_DN527306_c1_g1	4.63	0.00	5.54	6.68	72.22	5.58	0.00	0.00	15.55	0.00
TRINITY_DN527306_c2_g1	0.00	0.00	0.00	0.00	8.37	0.00	0.00	0.00	0.00	0.00
TRINITY_DN527306_c2_g2	0.00	0.00	0.00	0.00	15.87	0.00	0.00	0.00	0.00	0.00
TRINITY_DN527307_c0_g1	0.00	0.00	0.00	0.00	70.09	0.00	0.00	0.00	0.00	0.00
TRINITY_DN527309_c1_g1	0.00	1.20	1.44	3.54	1.47	1.44	0.00	2.67	6.95	0.00
TRINITY_DN52730_c0_g1	0.00	0.00	3.73	0.00	0.00	0.00	0.00	0.00	94.42	0.00
TRINITY_DN52730_c0_g2	0.00	0.00	0.00	0.00	0.00	0.00	0.00	0.00	32.45	0.00
TRINITY_DN527311_c0_g1	0.00	0.00	8.52	0.00	0.00	0.00	0.00	0.00	0.00	0.00
TRINITY_DN527314_c0_g1	0.00	0.00	2.53	0.00	0.00	2.53	2.31	0.00	2.41	0.00
TRINITY_DN527316_c0_g1	0.00	0.00	0.00	0.00	0.00	0.00	0.00	0.00	8.39	0.00
TRINITY_DN527318_c0_g1	0.00	10.34	0.00	0.00	0.00	17.24	0.00	0.00	0.00	0.00
TRINITY_DN527319_c0_g1	0.00	0.00	0.00	0.00	0.00	0.00	0.00	0.00	3.35	3.16
TRINITY_DN52731_c0_g1	0.00	0.00	0.00	5.60	0.00	0.00	0.00	5.87	6.16	0.00
TRINITY_DN52731_c0_g3	0.00	0.00	0.00	0.00	0.00	0.00	0.00	0.00	10.49	0.00
TRINITY_DN52731_c1_g1	0.00	0.00	19.01	0.00	0.00	0.00	0.00	0.00	17.16	0.00
TRINITY_DN52731_c2_g1	0.00	0.00	0.00	0.00	0.00	0.00	0.00	0.00	0.00	0.00
TRINITY_DN52731_c3_g1	0.00	27.92	14.53	14.50	33.80	24.37	0.00	4.28	12.49	0.00
TRINITY_DN52731_c4_g1	0.00	0.00	0.00	0.00	0.00	0.00	0.00	0.00	0.00	0.00
TRINITY_DN52731_c5_g1	0.00	0.00	0.00	0.00	33.52	0.00	0.00	0.00	0.00	0.00
TRINITY_DN52731_c9_g1	0.00	0.00	0.00	0.00	0.00	0.00	0.00	0.00	0.00	0.00
TRINITY_DN527320_c0_g1	0.00	0.00	0.00	0.00	10.65	0.00	0.00	0.00	14.93	0.00
TRINITY_DN527321_c0_g1	0.00	0.00	0.00	0.00	0.00	0.00	0.00	0.00	15.53	0.00
TRINITY_DN527322_c0_g1	0.00	0.00	0.00	0.00	0.00	0.00	0.00	0.00	10.69	0.00
TRINITY_DN527324_c0_g1	0.00	1.29	0.00	0.00	0.00	0.00	0.00	0.00	0.00	0.00
TRINITY_DN527327_c0_g1	0.00	0.00	0.00	0.00	72.75	0.00	10.23	0.00	0.00	0.00
TRINITY_DN527328_c0_g1	0.00	0.00	0.00	0.00	0.00	37.61	0.00	0.00	0.00	0.00
TRINITY_DN52732_c0_g3	0.00	0.00	0.00	0.00	29.64	0.00	0.00	0.00	9.20	0.00
TRINITY_DN52732_c0_g5	0.00	0.00	0.00	1.87	3.11	0.00	0.00	0.00	7.33	0.00
TRINITY_DN527330_c0_g1	0.00	10.60	3.20	0.00	0.00	0.00	0.00	0.00	0.00	0.00
TRINITY_DN527331_c0_g1	0.00	0.00	0.00	0.00	0.00	0.00	0.00	0.00	0.00	0.00
TRINITY_DN527332_c0_g1	0.00	0.00	0.00	1.88	0.00	0.00	0.00	0.00	2.93	0.00
TRINITY_DN527335_c0_g1	0.00	0.00	0.00	0.00	11.91	0.00	0.00	0.00	16.71	0.00
TRINITY_DN527338_c0_g1	0.00	0.00	0.00	0.00	0.00	0.00	0.00	0.00	0.00	0.00
TRINITY_DN527341_c0_g1	0.00	0.00	0.00	7.26	0.00	12.19	0.00	0.00	0.00	0.00
TRINITY_DN527344_c0_g1	0.00	2.41	0.00	0.00	0.00	2.94	0.00	0.00	11.18	0.00
TRINITY_DN527346_c0_g1	0.00	0.00	5.47	9.90	27.44	11.03	0.00	0.00	0.00	0.00
TRINITY_DN527347_c0_g1	0.00	0.00	0.00	0.00	0.00	0.00	0.00	0.00	0.00	0.00
TRINITY_DN527348_c0_g1	0.00	0.00	0.00	0.00	0.00	0.00	0.00	0.00	0.00	0.00
TRINITY_DN52734_c0_g1	0.00	0.00	0.00	4.42	0.00	0.00	0.00	6.49	13.80	0.00
TRINITY_DN52734_c0_g2	0.00	0.00	0.00	9.49	0.00	13.23	0.00	0.00	12.36	11.59
TRINITY_DN52734_c0_g3	0.00	0.00	0.00	0.00	4.27	0.00	0.00	0.00	0.00	0.00
TRINITY_DN52734_c0_g4	0.00	10.91	0.00	7.98	0.00	0.00	5.95	0.00	12.44	0.00
TRINITY_DN52734_c0_g5	0.00	0.00	9.45	5.79	23.13	7.10	2.16	0.00	13.56	2.14
TRINITY_DN52734_c0_g6	0.00	0.00	0.00	6.92	0.00	0.00	0.00	0.00	0.00	0.00
TRINITY_DN52734_c0_g7	0.00	0.00	7.16	0.00	0.00	4.78	0.00	0.00	6.84	0.00
TRINITY_DN52734_c1_g1	0.00	4.42	10.74	6.48	0.00	0.00	0.00	0.00	0.00	4.78
TRINITY_DN527352_c0_g1	0.00	0.00	0.00	0.00	0.00	0.00	0.00	0.00	0.00	0.00
TRINITY_DN527352_c1_g1	0.00	0.00	0.00	0.00	0.00	0.00	0.00	0.00	19.28	0.00
TRINITY_DN527353_c0_g1	0.00	20.85	0.00	0.00	0.00	0.00	0.00	0.00	17.78	0.00
TRINITY_DN527354_c0_g1	1.03	0.00	3.72	1.81	2.08	2.87	0.00	1.10	6.82	0.00
TRINITY_DN527355_c0_g1	0.00	0.00	0.00	0.00	0.00	0.00	0.00	7.36	0.00	0.00
TRINITY_DN527355_c1_g1	0.00	0.00	0.00	0.00	0.00	0.00	0.00	0.00	0.00	0.00
TRINITY_DN527356_c0_g1	0.00	0.00	0.00	0.00	0.00	0.00	0.00	0.00	0.00	0.00
TRINITY_DN527358_c0_g1	0.00	6.04	0.00	0.00	51.64	0.00	0.00	0.00	6.87	0.00
TRINITY_DN527359_c0_g1	0.00	0.00	0.00	0.69	0.00	2.27	0.00	0.00	6.48	0.00
TRINITY_DN52735_c0_g1	0.00	0.00	38.07	0.00	6.35	0.00	0.00	0.00	11.85	0.00
TRINITY_DN52735_c0_g2	0.00	0.00	0.00	3.19	1.77	6.93	0.00	4.79	1.67	0.00
TRINITY_DN52735_c0_g3	0.00	0.00	0.00	4.13	6.90	0.00	0.00	0.00	0.00	0.00
TRINITY_DN527361_c0_g1	0.00	0.00	0.00	0.00	0.00	40.25	0.00	0.00	0.00	0.00
TRINITY_DN527362_c0_g1	0.00	0.00	0.00	0.00	0.00	0.00	0.00	0.00	2.60	0.00
TRINITY_DN527363_c0_g1	33.54	0.00	0.00	0.00	0.00	0.00	0.00	0.00	0.00	0.00
TRINITY_DN527363_c1_g1	13.30	0.00	0.00	9.04	0.00	0.00	0.00	0.00	0.00	0.00
TRINITY_DN527364_c0_g1	0.00	0.00	0.00	0.00	0.00	6.03	0.00	0.00	0.00	0.00
TRINITY_DN527366_c0_g1	0.00	7.87	0.00	0.00	0.00	0.00	0.00	0.00	0.00	0.00
TRINITY_DN527367_c0_g1	0.00	0.00	0.00	0.00	0.00	0.00	0.00	0.00	0.00	0.00
TRINITY_DN527367_c1_g1	0.00	0.00	4.25	0.00	0.00	0.00	0.00	3.77	0.00	0.00
TRINITY_DN527369_c0_g1	0.00	0.00	0.00	3.68	0.00	0.00	0.00	0.00	2.87	0.00
TRINITY_DN52736_c2_g1	0.00	0.00	13.96	0.00	0.00	0.00	0.00	0.00	0.00	0.00
TRINITY_DN527371_c0_g2	0.00	0.00	0.00	9.34	20.68	0.00	0.00	0.00	4.83	9.16
TRINITY_DN527371_c1_g1	0.00	0.00	6.74	1.04	6.89	0.00	0.00	0.00	1.62	1.54
TRINITY_DN527372_c0_g1	0.00	5.45	1.64	3.90	0.00	0.00	0.00	2.99	3.16	1.50
TRINITY_DN527374_c0_g1	0.00	0.00	0.00	0.00	0.00	0.00	0.00	11.23	0.00	0.00
TRINITY_DN527375_c0_g1	0.00	0.00	0.00	10.08	0.00	0.00	7.53	0.00	7.91	0.00
TRINITY_DN527376_c0_g1	0.00	0.00	0.00	0.00	0.00	9.66	0.00	0.00	8.99	0.00
TRINITY_DN527377_c0_g1	0.00	0.00	0.00	0.00	0.00	0.00	0.00	0.00	0.00	0.00
TRINITY_DN527378_c0_g1	4.47	70.49	155.09	122.69	316.36	102.39	53.03	51.85	431.03	23.79
TRINITY_DN527379_c0_g1	0.00	0.00	0.00	0.00	1.19	0.00	0.00	0.00	1.12	0.00
TRINITY_DN527379_c0_g2	0.00	2.44	1.47	0.00	0.00	0.00	0.00	0.00	0.00	0.00
TRINITY_DN527379_c1_g1	0.00	0.00	0.00	0.00	0.00	0.00	0.00	0.00	0.00	0.00
TRINITY_DN52737_c0_g1	0.00	1.17	1.41	0.86	1.44	0.00	0.00	1.30	13.59	1.29
TRINITY_DN52737_c0_g2	0.00	4.87	0.00	3.45	0.00	9.82	0.00	0.00	2.71	0.00
TRINITY_DN52737_c0_g3	0.00	0.00	0.00	0.00	0.00	0.00	0.00	0.00	0.00	0.00
TRINITY_DN52737_c1_g1	0.00	0.00	0.00	0.00	0.00	0.00	0.00	0.00	0.00	0.00
TRINITY_DN527380_c0_g1	0.00	0.00	0.00	0.00	4.70	0.00	0.00	0.00	0.00	0.00
TRINITY_DN527381_c0_g1	0.00	0.00	0.00	0.00	0.00	23.88	0.00	0.00	0.00	0.00
TRINITY_DN527383_c0_g1	0.00	0.00	0.00	0.00	0.00	0.00	0.00	0.00	0.00	0.00
TRINITY_DN527383_c0_g2	0.00	0.00	0.00	0.00	0.00	0.00	0.00	0.00	0.00	0.00
TRINITY_DN527384_c1_g1	0.00	0.00	15.87	0.00	0.00	16.13	0.00	0.00	45.22	0.00
TRINITY_DN527385_c0_g1	0.00	0.00	0.00	7.97	27.00	0.00	11.83	0.00	25.08	0.00
TRINITY_DN527386_c0_g1	0.00	0.00	0.00	0.00	0.00	0.00	0.00	0.00	0.00	0.00
TRINITY_DN527388_c0_g1	0.00	0.00	0.00	2.89	9.59	0.00	0.00	0.00	0.00	0.00
TRINITY_DN527389_c0_g1	0.00	0.00	0.00	5.04	0.00	0.00	0.00	0.00	0.00	0.00
TRINITY_DN527389_c1_g1	0.00	0.00	0.00	0.00	0.00	0.00	0.00	0.00	0.00	0.00
TRINITY_DN52738_c0_g1	0.00	0.00	0.00	0.00	0.00	0.00	0.00	0.00	0.00	0.00
TRINITY_DN52738_c0_g2	0.00	0.00	0.00	0.00	0.00	0.00	0.00	0.00	5.13	0.00
TRINITY_DN527390_c0_g1	0.00	0.00	0.00	0.00	3.23	0.00	3.50	0.00	25.47	0.00
TRINITY_DN527391_c0_g1	0.00	0.00	0.00	0.00	0.00	0.00	0.00	0.00	0.00	0.00
TRINITY_DN527392_c0_g1	0.00	13.78	0.00	9.98	0.00	0.00	0.00	0.00	15.68	0.00
TRINITY_DN527393_c0_g1	0.00	0.00	0.00	0.00	0.00	0.00	0.00	0.00	0.00	0.00
TRINITY_DN527394_c0_g1	0.00	0.00	0.00	0.00	6.52	0.00	0.00	0.00	18.25	0.00
TRINITY_DN527395_c0_g1	0.00	0.00	0.00	6.79	0.00	0.00	0.00	0.00	5.26	0.00
TRINITY_DN527397_c0_g1	0.00	0.00	11.06	1.69	0.00	0.00	5.05	0.00	0.00	0.00
TRINITY_DN527398_c0_g1	12.74	12.03	12.20	1394.51	65.76	39.24	0.00	70.85	137.69	0.00
TRINITY_DN527398_c1_g1	0.00	13.48	0.00	0.00	0.00	16.40	0.00	0.00	22.87	0.00
TRINITY_DN527399_c0_g1	0.00	5.58	2.14	7.70	13.01	0.00	0.00	5.97	0.00	0.00
TRINITY_DN52739_c0_g1	0.00	0.00	0.00	11.62	0.00	0.00	0.00	0.00	0.00	0.00
TRINITY_DN5273_c0_g1	4.08	1.91	10.46	0.62	17.95	9.16	1.81	0.78	28.16	0.00
TRINITY_DN527400_c0_g1	0.00	0.00	0.00	245.11	0.00	0.00	0.00	0.00	37.92	0.00
TRINITY_DN527401_c0_g1	0.00	0.00	0.00	0.00	0.00	0.00	0.00	0.00	0.00	0.00
TRINITY_DN527403_c0_g1	0.00	0.00	0.00	0.00	14.54	0.00	0.00	0.00	0.00	0.00
TRINITY_DN527405_c0_g1	0.00	0.00	0.00	3.42	0.00	4.44	0.00	1.04	4.71	0.00
TRINITY_DN527409_c0_g1	0.00	0.00	0.00	0.00	6.43	0.00	0.00	0.00	0.00	0.00
TRINITY_DN52740_c0_g1	0.00	0.00	0.00	0.00	0.00	11.56	10.32	0.00	42.94	0.00
TRINITY_DN52740_c1_g1	0.00	0.00	0.00	0.00	0.00	0.00	0.00	0.00	0.00	0.00
TRINITY_DN52740_c2_g1	0.00	0.00	10.12	0.00	0.00	5.09	0.00	0.00	9.12	0.00
TRINITY_DN527411_c0_g1	0.00	0.00	0.00	0.00	0.00	0.00	0.00	0.00	0.00	0.00
TRINITY_DN527412_c0_g1	0.00	0.00	0.00	3.50	5.81	0.00	5.22	0.00	0.00	0.00
TRINITY_DN527413_c0_g1	0.00	0.00	7.94	9.49	8.00	0.00	0.00	0.00	29.67	0.00
TRINITY_DN527414_c0_g1	0.00	11.26	0.00	0.00	0.00	13.73	0.00	0.00	12.81	0.00
TRINITY_DN527415_c0_g1	0.00	0.00	0.00	0.00	0.00	0.00	0.00	0.00	0.00	0.00
TRINITY_DN527416_c0_g1	0.00	0.00	12.51	7.58	0.00	0.00	0.00	3.70	3.92	3.71
TRINITY_DN527418_c0_g1	0.00	0.00	0.00	6.15	10.44	10.45	0.00	0.00	38.82	18.21
TRINITY_DN527418_c1_g1	0.00	14.98	0.00	0.00	0.00	0.00	0.00	0.00	17.17	0.00
TRINITY_DN527419_c1_g1	0.00	0.00	14.85	8.96	0.00	0.00	0.00	0.00	0.00	0.00
TRINITY_DN52741_c2_g1	0.00	26.01	0.00	0.00	0.00	0.00	0.00	0.00	0.00	0.00
TRINITY_DN52741_c6_g1	0.00	0.00	0.00	0.00	0.00	0.00	0.00	0.00	0.00	0.00
TRINITY_DN527421_c0_g1	0.00	0.00	0.00	0.00	0.00	8.81	0.00	7.68	8.16	0.00
TRINITY_DN527422_c0_g1	0.00	0.00	0.00	0.00	0.00	0.00	0.00	0.00	0.00	0.00
TRINITY_DN527422_c0_g2	0.00	0.00	10.00	0.00	0.00	0.00	0.00	0.00	0.00	0.00
TRINITY_DN527422_c1_g1	0.00	0.00	0.00	0.00	0.00	0.00	0.00	0.00	0.00	0.00
TRINITY_DN527424_c0_g1	0.00	0.00	0.00	0.00	0.00	0.00	0.00	0.00	0.00	0.00
TRINITY_DN527425_c0_g1	0.00	0.00	5.43	0.00	2.91	0.00	0.00	2.46	8.97	0.00
TRINITY_DN527426_c0_g1	0.00	0.00	0.00	0.00	12.86	12.81	0.00	0.00	0.00	0.00
TRINITY_DN527427_c0_g1	0.00	0.00	0.00	0.00	0.00	0.00	0.00	0.00	0.00	0.00
TRINITY_DN527428_c0_g1	0.00	0.00	0.00	0.00	0.00	0.00	0.00	0.00	14.59	0.00
TRINITY_DN527429_c0_g2	0.00	0.00	0.00	0.00	0.00	14.76	0.00	0.00	41.44	0.00
TRINITY_DN52742_c0_g1	15.28	133.59	143.09	78.70	134.89	63.67	40.18	15.88	126.63	9.10
TRINITY_DN52742_c0_g2	0.00	0.00	11.67	16.34	4.30	0.00	0.00	3.38	11.93	0.00
TRINITY_DN527430_c0_g1	0.00	0.00	0.00	0.00	0.00	0.00	0.00	0.00	10.24	0.00
TRINITY_DN527431_c0_g1	0.00	0.00	0.00	0.00	0.00	0.00	0.00	0.00	0.00	0.00
TRINITY_DN527432_c0_g1	0.00	1.18	0.00	7.84	2.90	4.25	0.00	0.00	8.22	0.00
TRINITY_DN527433_c0_g1	0.00	0.00	0.00	0.00	0.00	0.00	0.00	0.00	0.00	0.00
TRINITY_DN527434_c0_g1	0.00	0.00	0.00	0.00	6.44	0.00	0.00	0.00	0.00	0.00
TRINITY_DN527436_c0_g1	0.00	0.99	4.76	1.47	3.67	0.00	0.00	0.00	5.77	1.10
TRINITY_DN527438_c0_g1	0.00	0.00	0.00	8.65	0.00	14.62	0.00	0.00	0.00	0.00
TRINITY_DN527439_c0_g1	0.00	0.00	0.00	0.00	0.00	0.00	0.00	0.00	9.57	0.00
TRINITY_DN52743_c0_g1	3.27	0.00	14.31	5.58	5.34	7.83	5.93	0.00	7.34	0.00
TRINITY_DN52743_c0_g2	0.00	0.00	0.00	0.00	0.00	0.00	0.00	0.00	4.34	0.00
TRINITY_DN52743_c3_g1	0.00	0.00	0.00	0.00	0.00	0.00	0.00	0.00	0.00	0.00
TRINITY_DN527440_c0_g1	0.00	0.00	11.07	0.00	0.00	0.00	0.00	0.00	20.88	0.00
TRINITY_DN527441_c0_g1	0.00	3.80	6.87	5.60	0.00	2.29	0.00	0.00	6.66	0.00
TRINITY_DN527441_c0_g2	0.00	0.00	18.91	0.00	0.00	0.00	0.00	0.00	11.81	0.00
TRINITY_DN527441_c0_g3	0.00	0.00	0.00	0.00	0.00	0.00	0.00	0.00	0.00	0.00
TRINITY_DN527441_c1_g1	0.00	0.00	0.00	0.00	30.73	15.24	0.00	0.00	0.00	0.00
TRINITY_DN527441_c2_g1	0.00	3.87	0.00	0.00	4.71	0.00	0.00	0.00	0.00	0.00
TRINITY_DN527441_c3_g1	0.00	0.00	0.00	0.00	0.00	0.00	0.00	0.00	0.00	0.00
TRINITY_DN527441_c4_g1	0.00	0.00	0.00	0.00	12.33	0.00	0.00	0.00	0.00	0.00
TRINITY_DN527441_c5_g1	0.00	0.00	0.00	0.00	0.00	0.00	0.00	0.00	0.00	0.00
TRINITY_DN527441_c7_g1	0.00	0.00	5.06	0.00	0.00	0.00	0.00	0.00	0.00	0.00
TRINITY_DN527441_c8_g1	0.00	0.00	0.00	0.00	0.00	0.00	0.00	0.00	0.00	0.00
TRINITY_DN527442_c0_g1	0.00	0.00	0.00	0.00	0.00	0.00	0.00	0.00	17.66	0.00
TRINITY_DN527443_c0_g1	0.00	0.00	0.00	0.00	0.00	0.00	0.00	0.00	44.45	0.00
TRINITY_DN527443_c1_g1	0.00	0.00	25.64	7.75	0.00	0.00	0.00	0.00	0.00	0.00
TRINITY_DN527446_c1_g1	0.00	0.00	0.00	0.00	0.00	19.25	0.00	0.00	0.00	0.00
TRINITY_DN527447_c0_g1	0.00	0.00	0.00	0.00	0.00	5.67	0.00	0.00	0.00	5.00
TRINITY_DN527447_c0_g2	0.00	0.00	0.00	0.00	0.00	0.00	0.00	0.00	2.83	0.00
TRINITY_DN527448_c0_g1	0.00	0.00	0.00	0.00	0.00	0.00	0.00	0.00	3.90	0.00
TRINITY_DN527449_c0_g1	0.00	0.00	0.00	15.29	0.00	0.00	0.00	12.27	6.48	0.00
TRINITY_DN52744_c0_g1	0.00	0.00	0.00	0.00	0.00	0.00	0.00	0.00	0.00	0.00
TRINITY_DN52744_c0_g2	0.00	0.00	4.59	0.00	0.00	6.90	4.20	0.00	19.78	0.00
TRINITY_DN52744_c1_g1	0.00	0.00	0.00	0.00	0.00	0.00	0.00	0.00	0.00	0.00
TRINITY_DN527450_c0_g1	0.00	0.00	0.00	0.00	0.00	0.00	19.53	0.00	0.00	0.00
TRINITY_DN527451_c0_g1	0.00	0.00	0.00	0.00	7.45	7.50	0.00	0.00	0.00	0.00
TRINITY_DN527452_c0_g1	0.00	0.00	12.34	1.88	3.12	0.00	0.00	2.77	14.71	0.00
TRINITY_DN527453_c0_g1	0.00	0.00	0.00	1.73	2.86	0.00	0.00	5.11	8.07	0.00
TRINITY_DN527454_c0_g2	0.00	0.00	5.72	0.00	0.00	0.00	0.00	5.04	10.69	0.00
TRINITY_DN527454_c10_g1	0.00	24.05	0.00	0.00	0.00	0.00	0.00	0.00	0.00	0.00
TRINITY_DN527454_c1_g1	0.00	8.23	9.93	0.00	0.00	0.00	0.00	0.00	9.35	0.00
TRINITY_DN527454_c2_g1	0.00	0.00	5.90	0.00	5.32	0.00	0.00	0.00	4.98	0.00
TRINITY_DN527454_c4_g1	0.00	0.00	0.00	0.00	18.54	0.00	0.00	24.38	34.52	0.00
TRINITY_DN527454_c6_g1	0.00	0.00	0.00	9.39	0.00	0.00	0.00	0.00	0.00	3.44
TRINITY_DN527454_c7_g1	2.13	0.00	4.72	1.53	0.00	2.50	2.28	0.00	2.38	0.00
TRINITY_DN527454_c8_g1	0.00	7.35	0.00	5.31	8.96	0.00	0.00	0.00	8.34	0.00
TRINITY_DN527454_c9_g1	0.00	0.00	18.05	0.00	0.00	0.00	0.00	0.00	0.00	0.00
TRINITY_DN527455_c0_g1	0.00	0.00	0.00	2.18	0.00	0.00	1.63	0.00	6.85	0.00
TRINITY_DN527456_c0_g1	0.00	0.00	0.00	0.00	13.86	0.00	0.00	0.00	12.93	0.00
TRINITY_DN527458_c0_g1	0.00	0.00	0.00	0.00	28.35	0.00	26.52	0.00	11.31	0.00
TRINITY_DN527458_c1_g1	0.00	0.00	8.94	0.00	0.00	0.00	0.00	0.00	10.50	0.00
TRINITY_DN527458_c2_g1	0.00	0.00	0.00	0.00	0.00	0.00	0.00	0.00	0.00	0.00
TRINITY_DN527458_c3_g1	0.00	0.00	0.00	0.00	0.00	9.49	0.00	0.00	0.00	0.00
TRINITY_DN527459_c0_g1	0.00	0.00	0.00	0.00	7.50	0.00	0.00	0.00	0.00	0.00
TRINITY_DN52745_c0_g1	0.00	0.00	0.00	5.45	0.00	0.00	9.68	0.00	0.00	0.00
TRINITY_DN52745_c1_g1	0.00	0.00	0.00	0.00	16.62	0.00	0.00	0.00	0.00	0.00
TRINITY_DN527460_c0_g1	0.00	0.00	4.00	0.00	0.00	0.00	0.00	0.00	0.00	0.00
TRINITY_DN527461_c0_g1	0.00	14.02	0.00	3.45	0.00	0.00	2.57	0.00	0.00	0.00
TRINITY_DN527462_c0_g2	0.00	0.00	0.00	0.00	26.00	0.00	0.00	3.67	0.00	0.00
TRINITY_DN527463_c0_g1	0.00	0.00	0.00	0.00	0.00	7.03	0.00	0.00	0.00	0.00
TRINITY_DN527465_c0_g1	0.00	0.00	0.00	0.00	0.00	0.00	0.00	0.00	5.12	0.00
TRINITY_DN527467_c0_g1	0.00	12.22	3.70	2.25	0.00	7.42	0.00	0.00	10.47	0.00
TRINITY_DN527468_c0_g1	0.00	0.00	9.87	10.76	17.87	0.00	0.00	0.00	0.00	0.00
TRINITY_DN527468_c0_g2	0.00	1.85	0.00	1.37	2.27	0.00	0.00	0.00	0.00	0.00
TRINITY_DN527468_c1_g2	0.00	0.00	22.14	19.87	33.76	33.64	19.81	0.00	10.44	0.00
TRINITY_DN527468_c1_g3	0.00	0.00	0.00	0.00	0.00	0.00	0.00	0.00	0.00	0.00
TRINITY_DN527468_c2_g1	0.00	0.00	0.00	0.00	0.00	0.00	0.00	0.00	0.00	0.00
TRINITY_DN527468_c2_g2	0.00	0.00	0.00	0.00	0.00	0.00	0.00	0.00	0.00	0.00
TRINITY_DN527468_c4_g1	0.00	0.00	0.00	0.00	0.00	0.00	0.00	0.00	0.00	0.00
TRINITY_DN527468_c5_g1	0.00	0.00	0.00	4.79	0.00	0.00	0.00	0.00	0.00	0.00
TRINITY_DN527469_c0_g1	0.00	0.00	0.00	0.00	28.79	0.00	0.00	0.00	11.91	0.00
TRINITY_DN52746_c0_g1	0.00	3.15	1.26	0.00	0.00	0.00	0.00	0.00	0.00	0.00
TRINITY_DN52746_c0_g2	0.00	0.00	0.00	0.00	0.00	0.00	0.00	0.00	0.00	0.00
TRINITY_DN52746_c1_g1	0.00	0.00	0.00	0.00	0.00	0.00	0.00	0.00	15.35	3.63
TRINITY_DN52746_c3_g1	0.00	0.00	1.81	0.00	0.00	0.00	0.00	1.67	0.00	0.00
TRINITY_DN527472_c0_g1	0.00	0.00	0.00	0.00	0.00	0.00	0.00	0.00	13.81	0.00
TRINITY_DN527475_c0_g1	0.00	0.00	0.00	0.00	0.00	0.00	0.00	0.00	0.00	0.00
TRINITY_DN527475_c10_g1	0.00	0.00	0.00	0.00	0.00	0.00	0.00	0.00	0.00	0.00
TRINITY_DN527475_c1_g1	0.00	0.00	0.00	0.00	37.81	0.00	0.00	0.00	0.00	0.00
TRINITY_DN527475_c3_g1	0.00	0.00	0.00	2.63	0.00	0.00	0.00	0.00	0.00	0.00
TRINITY_DN527475_c6_g1	0.00	0.00	0.00	0.00	0.00	0.00	0.00	0.00	0.00	0.00
TRINITY_DN527475_c9_g1	0.00	0.00	0.00	0.00	0.00	0.00	0.00	0.00	0.00	0.00
TRINITY_DN527476_c0_g1	0.00	10.13	0.00	0.00	0.00	4.12	0.00	0.00	0.00	0.00
TRINITY_DN527476_c0_g2	0.00	0.00	0.00	0.00	2.11	0.00	0.00	0.00	5.95	0.00
TRINITY_DN527478_c2_g1	0.00	17.94	10.77	6.45	32.92	0.00	0.00	0.00	11.72	0.00
TRINITY_DN52747_c0_g2	0.00	0.00	0.00	3.48	0.00	0.00	1.73	0.00	8.32	1.72
TRINITY_DN52747_c0_g3	0.00	0.00	9.40	5.85	12.95	0.00	0.00	5.30	0.00	0.00
TRINITY_DN52747_c10_g1	0.00	0.00	8.57	5.12	8.64	0.00	0.00	0.00	0.00	0.00
TRINITY_DN52747_c13_g1	0.00	0.00	0.00	0.00	0.00	0.00	0.00	0.00	13.49	0.00
TRINITY_DN52747_c2_g1	0.00	25.84	8.18	17.19	18.41	18.00	5.93	10.58	31.54	2.99
TRINITY_DN52747_c3_g1	0.00	0.00	5.66	0.00	0.00	0.00	0.00	0.00	0.00	0.00
TRINITY_DN52747_c7_g1	0.00	0.00	7.71	12.29	0.00	12.91	3.87	0.00	32.16	0.00
TRINITY_DN52747_c9_g1	0.00	0.00	0.00	0.00	0.00	4.65	0.00	0.00	0.00	0.00
TRINITY_DN527480_c0_g1	0.00	0.00	0.00	0.00	0.00	0.00	0.00	0.00	0.00	0.00
TRINITY_DN527482_c0_g1	0.00	0.00	0.00	9.11	0.00	0.00	0.00	0.00	0.00	0.00
TRINITY_DN527484_c0_g1	0.00	0.00	0.00	0.00	0.00	0.00	0.00	0.00	0.00	0.00
TRINITY_DN527486_c0_g1	0.00	0.00	0.00	0.00	0.00	0.00	4.98	0.00	5.18	0.00
TRINITY_DN527486_c0_g2	0.00	0.00	0.00	8.69	20.74	10.37	0.00	0.00	25.70	0.00
TRINITY_DN527487_c1_g1	0.00	0.00	0.00	0.00	11.46	45.64	10.09	0.00	10.64	0.00
TRINITY_DN527487_c2_g1	0.00	0.00	0.00	5.86	0.00	0.00	0.00	0.00	27.75	0.00
TRINITY_DN527489_c0_g1	0.00	18.76	27.28	64.37	54.85	40.74	12.35	20.14	102.55	8.10
TRINITY_DN52748_c0_g1	0.00	0.00	8.69	0.00	0.00	0.00	0.00	0.00	0.00	0.00
TRINITY_DN52748_c0_g2	0.00	2.91	0.00	9.90	7.11	0.00	0.00	0.00	6.67	0.00
TRINITY_DN52748_c0_g3	0.00	0.00	0.00	0.00	6.78	0.00	0.00	5.94	12.64	0.00
TRINITY_DN52748_c2_g1	0.00	0.00	0.00	0.00	0.00	0.00	0.00	0.00	0.00	0.00
TRINITY_DN52748_c3_g1	0.00	0.00	0.00	0.00	99.98	0.00	0.00	0.00	37.02	0.00
TRINITY_DN527490_c0_g1	0.00	0.00	5.83	0.00	0.00	0.00	15.72	5.14	0.00	0.00
TRINITY_DN527490_c1_g1	0.00	0.00	5.45	0.00	0.00	2.73	0.00	0.00	0.00	2.45
TRINITY_DN527492_c0_g1	0.00	0.00	0.00	2.59	0.00	2.61	0.00	0.00	10.65	2.34
TRINITY_DN527492_c1_g1	0.00	0.00	0.00	0.00	0.00	0.00	0.00	0.00	0.00	12.79
TRINITY_DN527492_c2_g1	0.00	0.00	9.81	1.84	6.85	0.00	1.50	1.51	18.46	0.00
TRINITY_DN527492_c3_g1	0.00	0.00	0.00	0.00	0.00	0.00	0.00	0.00	0.00	0.00
TRINITY_DN527492_c3_g2	0.00	0.00	5.65	0.00	5.66	0.00	0.00	0.00	0.00	0.00
TRINITY_DN527492_c5_g1	0.00	16.86	0.00	0.00	0.00	0.00	0.00	0.00	0.00	0.00
TRINITY_DN527495_c0_g1	0.00	0.00	0.00	0.00	0.00	0.00	0.00	0.00	0.00	0.00
TRINITY_DN527495_c1_g1	0.00	0.00	0.00	0.00	0.00	0.00	0.00	0.00	0.00	0.00
TRINITY_DN527496_c0_g1	0.00	0.00	0.00	0.00	0.00	0.00	0.00	0.00	17.16	0.00
TRINITY_DN527498_c0_g1	0.00	0.00	0.00	0.00	0.00	0.00	0.00	0.00	5.80	0.00
TRINITY_DN52749_c0_g1	0.00	0.00	18.07	5.48	0.00	9.09	0.00	15.40	63.70	4.02
TRINITY_DN52749_c0_g2	0.00	0.00	0.00	0.00	0.00	0.00	0.00	0.00	0.00	0.00
TRINITY_DN52749_c2_g1	0.00	5.76	0.00	4.21	0.00	7.10	6.27	0.00	6.56	0.00
TRINITY_DN52749_c5_g1	0.00	0.00	0.00	0.00	0.00	0.00	0.00	0.00	11.13	0.00
TRINITY_DN52749_c6_g1	0.00	0.00	0.00	0.00	0.00	0.00	0.00	0.00	0.00	0.00
TRINITY_DN52749_c7_g1	0.00	0.00	0.00	0.00	0.00	0.00	0.00	0.00	0.00	0.00
TRINITY_DN5274_c0_g1	0.00	2.31	10.86	6.02	28.21	4.07	1.11	5.28	29.95	1.02
TRINITY_DN5274_c0_g2	7.01	74.59	183.09	77.63	452.99	103.17	37.76	71.27	329.63	21.58
TRINITY_DN5274_c13_g1	0.00	0.00	0.00	0.00	0.00	0.00	0.00	0.00	0.00	0.00
TRINITY_DN5274_c17_g1	0.00	0.00	33.86	12.69	0.00	0.00	0.00	10.07	0.00	0.00
TRINITY_DN5274_c18_g1	0.00	0.00	0.00	0.00	0.00	12.15	0.00	0.00	0.00	0.00
TRINITY_DN5274_c19_g1	0.00	0.00	0.00	6.75	0.00	0.00	0.00	0.00	0.00	0.00
TRINITY_DN5274_c1_g1	0.00	7.03	0.00	0.00	8.60	0.00	0.00	12.91	34.68	0.00
TRINITY_DN5274_c2_g1	2.61	11.32	55.80	22.62	94.45	26.12	6.43	15.40	55.95	1.38
TRINITY_DN5274_c3_g1	4.85	89.90	168.98	140.67	498.33	132.05	53.28	68.52	419.62	24.23
TRINITY_DN5274_c5_g1	0.00	0.00	0.00	0.00	0.00	0.00	0.00	0.00	0.00	0.00
TRINITY_DN5274_c8_g1	0.00	0.00	0.00	0.00	0.00	0.00	0.00	0.00	29.63	0.00
TRINITY_DN527500_c0_g1	0.00	0.00	0.00	16.33	27.80	0.00	0.00	0.00	0.00	0.00
TRINITY_DN527502_c0_g1	0.00	0.00	3.07	0.00	0.00	0.00	0.00	0.00	0.00	0.00
TRINITY_DN527504_c0_g1	0.00	0.00	0.00	0.00	0.00	0.00	0.00	0.00	0.00	0.00
TRINITY_DN527504_c0_g2	0.00	0.00	0.00	0.00	0.00	4.13	0.00	0.00	3.86	0.00
TRINITY_DN527506_c0_g1	0.00	0.00	7.11	0.00	14.26	0.00	0.00	0.00	0.00	0.00
TRINITY_DN527507_c0_g1	0.00	0.00	0.00	0.00	0.00	0.00	0.00	0.00	0.00	0.00
TRINITY_DN527508_c0_g1	0.00	0.00	0.00	0.00	0.00	0.00	0.00	0.00	0.00	0.00
TRINITY_DN527509_c0_g1	0.00	0.00	0.00	5.40	0.00	0.00	0.00	0.00	0.00	0.00
TRINITY_DN52750_c0_g1	0.00	0.00	0.00	7.27	0.00	0.00	7.05	0.00	0.00	0.00
TRINITY_DN52750_c0_g2	0.00	0.00	10.82	9.80	5.42	0.00	0.00	0.00	0.00	0.00
TRINITY_DN527510_c0_g1	0.00	0.00	0.00	0.00	3.62	0.00	0.00	0.00	3.40	0.00
TRINITY_DN527510_c1_g1	0.00	0.00	0.00	0.00	0.00	0.00	0.00	0.00	30.15	0.00
TRINITY_DN527511_c0_g1	0.00	0.00	0.00	2.97	0.00	0.00	0.00	0.00	27.65	0.00
TRINITY_DN527512_c0_g1	0.00	0.00	13.71	8.23	6.87	0.00	0.00	0.00	0.46	0.00
TRINITY_DN527513_c0_g1	0.00	0.00	8.16	0.00	0.00	0.00	0.00	0.00	0.00	0.00
TRINITY_DN527513_c1_g1	0.00	0.00	0.00	15.61	0.00	0.00	0.00	0.00	12.28	0.00
TRINITY_DN527514_c0_g1	0.00	0.00	0.00	0.00	2.43	2.37	0.00	0.00	0.00	0.00
TRINITY_DN527516_c0_g1	0.00	9.66	7.79	0.00	11.78	0.00	0.00	0.00	3.67	0.00
TRINITY_DN527517_c0_g1	2.72	0.00	0.00	1.97	9.79	9.73	0.00	0.00	6.12	0.00
TRINITY_DN527518_c0_g1	0.00	0.00	0.00	0.00	0.00	0.00	0.00	0.00	0.00	0.00
TRINITY_DN52751_c0_g1	0.00	0.00	0.00	0.00	0.00	0.00	0.00	0.00	23.99	0.00
TRINITY_DN52751_c0_g2	14.79	0.00	33.10	9.98	0.00	0.00	0.00	14.99	0.00	0.00
TRINITY_DN52751_c1_g1	0.00	0.00	0.00	0.00	0.00	0.00	0.00	0.00	0.00	0.00
TRINITY_DN52751_c2_g1	0.00	0.00	0.00	16.27	0.00	0.00	0.00	0.00	0.00	0.00
TRINITY_DN52751_c5_g1	0.00	10.38	0.00	0.00	0.00	0.00	0.00	11.23	11.84	0.00
TRINITY_DN527521_c0_g1	0.00	0.00	0.00	7.91	0.00	0.00	0.00	0.00	24.89	0.00
TRINITY_DN527525_c0_g1	0.00	0.00	0.00	2.74	0.00	0.00	0.00	0.00	0.00	0.00
TRINITY_DN527526_c0_g1	0.00	0.00	0.00	0.00	0.00	1.20	0.00	0.00	0.00	0.00
TRINITY_DN527529_c0_g1	0.00	0.00	0.00	0.00	0.00	0.00	0.00	0.00	0.00	0.00
TRINITY_DN527529_c1_g1	0.00	0.00	8.69	0.00	0.00	0.00	0.00	0.00	8.16	0.00
TRINITY_DN527529_c3_g1	0.00	0.00	0.00	5.40	0.00	0.00	0.00	0.00	0.00	0.00
TRINITY_DN52752_c0_g1	0.00	0.00	9.34	12.57	57.55	21.18	0.00	8.48	19.73	0.00
TRINITY_DN52752_c0_g2	0.00	0.00	33.04	0.00	28.06	2.43	1.12	1.13	29.91	0.00
TRINITY_DN52752_c1_g1	0.00	10.51	1.68	7.77	17.27	0.00	0.00	6.52	14.93	1.53
TRINITY_DN52752_c5_g1	0.00	0.00	0.00	0.00	0.00	0.00	0.00	0.00	36.33	0.00
TRINITY_DN52752_c7_g1	0.00	0.00	0.00	0.00	0.00	0.00	0.00	0.00	0.00	0.00
TRINITY_DN527530_c0_g3	0.00	0.00	0.00	15.45	0.00	0.00	0.00	0.00	0.00	0.00
TRINITY_DN527531_c0_g1	0.00	0.00	3.49	2.12	0.00	0.00	0.00	0.00	9.89	0.00
TRINITY_DN527532_c0_g1	0.00	0.00	0.00	0.00	0.00	0.00	0.00	0.00	0.00	0.00
TRINITY_DN527532_c1_g1	0.00	0.00	0.00	0.00	4.99	6.69	0.00	0.00	16.19	0.00
TRINITY_DN527532_c1_g2	0.00	0.00	0.00	11.79	0.00	0.00	0.00	0.00	7.46	0.00
TRINITY_DN527532_c1_g3	0.00	0.00	0.00	0.00	0.00	0.00	0.00	0.00	0.00	0.00
TRINITY_DN527532_c2_g1	0.00	0.00	0.00	0.00	0.00	0.00	0.00	0.00	0.00	0.00
TRINITY_DN527534_c0_g1	0.00	0.00	0.00	0.00	0.00	0.00	0.00	0.00	30.35	0.00
TRINITY_DN527536_c0_g1	0.00	0.00	0.00	10.68	0.00	0.00	0.00	0.00	16.77	0.00
TRINITY_DN527537_c0_g1	0.00	0.00	0.00	5.74	0.00	0.00	0.00	1.32	0.00	0.00
TRINITY_DN527539_c0_g1	1.20	3.46	2.78	2.65	0.00	3.33	0.00	2.04	3.80	0.00
TRINITY_DN52753_c0_g1	0.00	0.00	0.00	0.00	0.00	0.00	25.54	0.00	0.00	0.00
TRINITY_DN52753_c0_g2	0.00	0.00	0.00	7.42	0.00	0.00	0.00	0.00	0.00	0.00
TRINITY_DN52753_c2_g1	0.00	0.00	0.00	0.00	0.00	0.00	0.00	0.00	0.00	0.00
TRINITY_DN527540_c0_g1	0.00	0.00	0.00	0.00	0.00	0.00	0.00	0.00	0.00	0.00
TRINITY_DN527542_c0_g1	0.00	0.00	0.00	0.00	0.00	0.00	0.00	0.00	0.00	0.00
TRINITY_DN527544_c0_g1	0.00	8.18	0.00	0.00	0.00	0.00	0.00	0.00	4.66	0.00
TRINITY_DN527548_c0_g1	0.00	0.00	0.00	0.00	0.00	0.00	0.00	0.00	0.00	0.00
TRINITY_DN527548_c1_g1	0.00	0.00	0.00	0.00	0.00	0.00	0.00	0.00	0.00	0.00
TRINITY_DN527549_c0_g1	0.00	0.00	0.00	0.00	0.00	0.00	0.00	0.00	13.81	0.00
TRINITY_DN527549_c0_g2	0.00	0.00	7.94	0.00	0.00	0.00	0.00	0.00	7.42	0.00
TRINITY_DN52754_c0_g1	0.00	0.00	0.00	0.00	0.00	0.00	0.00	0.00	4.26	0.00
TRINITY_DN527551_c0_g1	0.00	0.00	0.00	0.00	0.00	0.00	0.00	0.00	0.00	0.00
TRINITY_DN527553_c0_g1	0.00	0.00	0.00	0.00	0.00	0.00	0.00	0.00	0.00	0.00
TRINITY_DN527553_c1_g1	0.00	0.00	12.08	0.93	9.28	6.04	2.77	0.00	1.57	0.00
TRINITY_DN527553_c1_g2	2.87	0.00	6.82	0.00	0.00	3.43	0.00	0.00	19.13	0.00
TRINITY_DN527553_c1_g3	0.00	0.00	0.00	1.46	4.85	0.00	0.00	0.00	2.28	0.00
TRINITY_DN527553_c2_g1	0.00	0.00	0.00	4.53	0.00	0.00	0.00	0.00	21.19	0.00
TRINITY_DN527553_c3_g1	0.00	0.00	0.00	10.08	10.64	0.00	1.36	1.38	7.17	0.00
TRINITY_DN527553_c4_g1	0.00	0.00	0.00	0.00	0.00	0.00	0.00	0.00	0.00	0.00
TRINITY_DN527553_c7_g1	0.00	0.00	0.00	0.00	0.00	0.00	0.00	0.00	0.00	0.00
TRINITY_DN527555_c0_g1	0.00	0.00	18.32	0.00	3.69	0.00	0.00	0.00	0.00	3.27
TRINITY_DN527556_c0_g1	0.00	0.00	0.00	0.00	0.00	0.00	0.00	0.00	7.92	4.74
TRINITY_DN527556_c0_g2	0.00	0.00	0.00	0.00	0.00	0.00	0.00	0.00	0.00	0.00
TRINITY_DN52755_c10_g1	0.00	0.00	0.00	0.00	0.00	0.00	0.00	0.00	0.00	0.00
TRINITY_DN52755_c13_g1	0.00	0.00	13.00	0.00	0.00	0.00	0.00	0.00	28.42	0.00
TRINITY_DN52755_c14_g1	0.00	0.00	18.70	11.24	0.00	0.00	0.00	0.00	0.00	0.00
TRINITY_DN52755_c16_g1	0.00	0.00	0.00	0.00	15.24	0.00	0.00	0.00	0.00	0.00
TRINITY_DN52755_c1_g1	0.00	0.00	0.00	0.00	0.00	0.00	0.00	0.00	0.00	0.00
TRINITY_DN52755_c1_g2	0.00	0.00	14.07	0.00	0.00	0.00	0.00	0.00	0.00	0.00
TRINITY_DN52755_c2_g1	0.00	0.00	0.00	0.00	0.00	15.49	0.00	0.00	43.44	0.00
TRINITY_DN52755_c3_g1	0.00	0.00	0.00	0.00	7.85	0.00	0.00	0.00	0.00	0.00
TRINITY_DN52755_c4_g1	0.00	7.85	0.00	0.00	28.68	0.00	0.00	0.00	17.85	0.00
TRINITY_DN52755_c4_g2	0.00	0.00	0.00	7.26	0.00	0.00	0.00	0.00	0.00	0.00
TRINITY_DN52755_c5_g1	0.00	28.59	0.00	0.00	46.69	11.62	0.00	0.00	10.84	0.00
TRINITY_DN52755_c5_g2	0.00	0.00	0.00	0.00	0.00	0.00	0.00	0.00	8.99	0.00
TRINITY_DN52755_c6_g1	0.00	0.00	0.00	0.00	0.00	0.00	0.00	0.00	0.00	0.00
TRINITY_DN52755_c7_g1	0.00	0.00	0.00	0.00	3.66	0.00	0.00	0.00	6.87	0.00
TRINITY_DN527560_c0_g1	0.00	0.00	0.00	0.00	0.00	55.62	0.00	0.00	0.00	0.00
TRINITY_DN527562_c0_g1	0.00	0.00	0.00	0.00	0.00	0.00	0.00	0.00	19.75	0.00
TRINITY_DN527563_c0_g1	0.00	0.00	0.00	8.46	0.00	0.00	0.00	0.00	13.17	0.00
TRINITY_DN527563_c10_g1	0.00	0.00	0.00	7.04	0.00	3.88	0.00	0.00	7.28	0.00
TRINITY_DN527563_c2_g1	0.00	5.63	6.85	0.00	6.87	0.00	6.14	0.00	12.82	0.00
TRINITY_DN527563_c4_g1	0.00	0.00	2.64	0.00	0.00	0.00	0.00	0.00	0.00	0.00
TRINITY_DN527563_c5_g1	0.00	9.13	0.00	0.00	0.00	0.00	0.00	0.00	10.37	0.00
TRINITY_DN527563_c8_g1	0.00	0.00	5.11	1.56	0.00	0.00	2.33	0.00	0.00	0.00
TRINITY_DN527563_c9_g1	0.00	0.00	0.00	0.00	0.00	0.00	0.00	0.00	0.00	0.00
TRINITY_DN527569_c0_g2	0.00	0.00	0.00	0.00	0.00	0.00	0.00	0.00	0.00	0.00
TRINITY_DN527569_c0_g3	0.00	0.00	0.00	17.65	0.00	0.00	0.00	0.00	0.00	0.00
TRINITY_DN52756_c0_g1	0.00	0.00	6.23	16.12	37.40	7.91	0.00	16.46	23.32	0.00
TRINITY_DN52756_c1_g1	0.00	3.82	0.00	0.00	0.00	0.00	0.00	0.00	4.34	0.00
TRINITY_DN52756_c4_g1	0.00	0.00	0.00	0.00	13.62	0.00	0.00	0.00	0.00	0.00
TRINITY_DN527571_c0_g1	0.00	0.00	0.00	0.00	0.00	0.00	0.00	0.00	0.00	0.00
TRINITY_DN527571_c0_g2	0.00	0.00	0.00	0.00	7.09	0.00	0.00	3.14	0.00	0.00
TRINITY_DN527571_c1_g1	0.00	0.00	0.00	0.00	0.00	0.00	0.00	12.92	0.00	0.00
TRINITY_DN527572_c0_g1	0.00	0.00	0.00	0.00	0.00	0.00	0.00	0.00	0.00	0.00
TRINITY_DN527573_c0_g1	0.00	0.00	12.49	0.00	0.00	0.00	0.00	0.00	0.00	0.00
TRINITY_DN527573_c1_g1	0.00	0.00	0.00	0.00	12.08	0.00	0.00	0.00	0.00	0.00
TRINITY_DN527577_c0_g1	0.00	0.00	0.00	0.00	4.97	0.00	0.00	0.00	4.64	0.00
TRINITY_DN527579_c0_g1	0.00	0.00	0.00	0.00	0.00	0.00	0.00	11.07	0.00	0.00
TRINITY_DN52757_c0_g1	0.00	0.00	0.00	3.84	9.46	0.00	0.00	0.00	5.98	0.00
TRINITY_DN52757_c1_g1	0.00	0.00	0.00	0.00	0.00	0.00	0.00	0.00	0.00	0.00
TRINITY_DN527580_c0_g1	0.00	0.00	0.00	0.00	0.00	0.00	0.00	0.00	0.00	0.00
TRINITY_DN527581_c0_g1	0.00	0.00	0.00	15.28	25.80	0.00	0.00	0.00	10.44	0.00
TRINITY_DN527582_c0_g1	0.00	0.00	58.50	0.00	0.00	0.00	0.00	0.00	0.00	0.00
TRINITY_DN527582_c0_g2	0.00	0.00	0.00	0.00	0.00	0.00	0.00	0.00	0.00	0.00
TRINITY_DN527582_c0_g3	0.00	0.00	0.00	11.87	0.00	0.00	0.00	0.00	0.00	0.00
TRINITY_DN527582_c0_g4	0.00	0.00	0.00	0.00	0.00	0.00	0.00	0.00	0.00	0.00
TRINITY_DN527582_c4_g1	0.00	0.00	0.00	0.00	0.00	0.00	15.43	0.00	49.23	0.00
TRINITY_DN527582_c9_g1	0.00	0.00	39.13	0.00	60.49	0.00	0.00	0.00	0.00	0.00
TRINITY_DN527584_c0_g1	0.00	0.00	0.00	0.00	0.00	0.00	0.00	11.45	0.00	0.00
TRINITY_DN527585_c0_g1	0.00	0.00	0.00	0.00	0.00	0.00	0.00	0.00	6.58	0.00
TRINITY_DN527588_c0_g1	0.00	0.00	0.00	0.00	0.00	0.00	0.00	0.00	0.00	0.00
TRINITY_DN52758_c0_g2	0.00	1.91	2.31	5.64	0.00	9.24	0.00	0.00	11.03	0.00
TRINITY_DN52758_c0_g3	0.00	0.00	0.00	0.00	10.99	0.00	0.00	0.00	9.76	0.00
TRINITY_DN52758_c0_g4	0.00	0.00	0.00	0.00	0.00	0.00	0.00	0.00	3.71	0.00
TRINITY_DN52758_c0_g5	0.00	0.00	0.00	0.00	0.00	0.00	0.00	0.00	0.00	0.00
TRINITY_DN52758_c1_g1	0.00	0.00	0.00	0.00	0.00	0.00	0.00	0.00	17.01	0.00
TRINITY_DN527590_c0_g1	0.00	0.00	0.00	1.52	6.34	2.47	0.00	0.00	5.99	0.00
TRINITY_DN527593_c0_g1	0.00	0.00	0.00	0.00	51.14	16.86	0.00	29.98	15.68	0.00
TRINITY_DN527594_c0_g1	0.00	0.00	0.00	0.00	0.00	0.00	0.00	0.00	0.00	0.00
TRINITY_DN527596_c0_g1	0.00	14.73	8.32	1.69	2.81	5.56	0.00	0.00	10.55	2.49
TRINITY_DN52759_c0_g1	0.00	0.00	6.62	0.00	13.27	3.60	0.00	0.00	22.39	0.00
TRINITY_DN52759_c0_g2	0.00	26.57	0.00	0.00	0.00	0.00	0.00	0.00	0.00	0.00
TRINITY_DN52759_c0_g3	0.00	0.00	0.00	0.00	0.00	0.00	0.00	0.00	0.00	0.00
TRINITY_DN5275_c0_g1	2.19	112.44	132.54	98.40	200.89	88.33	43.79	57.60	561.95	12.77
TRINITY_DN5275_c0_g4	0.00	0.00	19.53	0.00	0.00	19.86	0.00	0.00	0.00	0.00
TRINITY_DN5275_c0_g5	2.88	62.78	176.87	115.53	191.46	92.94	25.76	50.10	232.83	10.15
TRINITY_DN5275_c0_g6	0.00	0.00	0.00	0.00	0.00	0.00	0.00	0.00	28.47	4.49
TRINITY_DN5275_c1_g1	3.20	22.62	38.67	24.97	77.14	28.88	6.09	28.91	118.08	5.18
TRINITY_DN5275_c25_g1	0.00	0.00	0.00	0.00	0.00	0.00	0.00	0.00	3.93	0.00
TRINITY_DN5275_c2_g1	0.00	0.00	0.00	11.12	0.00	0.00	0.00	0.00	16.08	0.00
TRINITY_DN5275_c31_g1	0.00	0.00	0.00	0.00	0.00	0.00	0.00	0.00	0.00	0.00
TRINITY_DN5275_c3_g1	0.00	1.89	0.00	10.81	9.75	0.00	3.89	0.00	18.75	0.00
TRINITY_DN5275_c4_g1	0.00	0.00	0.00	0.00	0.00	0.00	0.00	0.00	0.00	0.00
TRINITY_DN5275_c59_g1	0.00	0.00	0.00	0.00	0.00	0.00	0.00	0.00	0.00	0.00
TRINITY_DN5275_c5_g1	0.00	59.45	88.26	23.95	0.00	40.46	0.00	42.35	278.35	7.11
TRINITY_DN5275_c6_g1	0.00	0.00	0.00	1.50	0.00	0.00	0.00	0.00	0.00	0.00
TRINITY_DN5275_c8_g1	0.00	0.00	0.00	7.21	0.00	0.00	0.00	0.00	0.00	0.00
TRINITY_DN5275_c9_g1	0.00	0.00	13.78	8.27	41.38	27.85	0.00	0.00	19.31	0.00
TRINITY_DN527600_c0_g1	0.00	15.88	0.00	0.00	0.00	0.00	0.00	0.00	0.00	0.00
TRINITY_DN527601_c1_g1	0.00	12.12	0.00	0.00	14.91	0.00	0.00	0.00	0.00	0.00
TRINITY_DN527602_c0_g1	0.00	0.00	0.00	0.00	0.00	0.00	0.00	0.00	4.73	0.00
TRINITY_DN527605_c0_g1	0.00	2.05	0.00	0.00	0.00	0.00	0.00	0.00	9.18	0.00
TRINITY_DN527608_c0_g1	0.00	1.61	5.80	3.56	7.90	0.00	0.00	1.78	15.72	3.52
TRINITY_DN52760_c0_g1	5.38	5.28	0.00	0.00	25.72	0.00	0.00	5.65	39.16	5.70
TRINITY_DN52760_c0_g3	0.00	0.00	0.00	10.63	0.00	0.00	0.00	0.00	30.14	0.00
TRINITY_DN52760_c1_g1	0.00	10.06	0.00	0.00	0.00	0.00	0.00	0.00	0.00	0.00
TRINITY_DN52760_c3_g1	0.00	5.00	5.52	0.88	2.86	5.50	0.00	0.00	36.60	0.00
TRINITY_DN52760_c5_g1	0.00	0.00	13.29	2.37	18.62	10.16	0.00	0.00	18.37	0.00
TRINITY_DN527610_c0_g1	0.00	0.00	0.00	1.54	0.00	3.76	0.00	1.73	0.00	3.42
TRINITY_DN527611_c0_g1	0.00	0.00	0.00	0.00	32.02	0.00	0.00	0.00	14.82	0.00
TRINITY_DN527612_c0_g1	0.00	0.00	0.00	1.08	7.20	0.00	0.00	0.00	1.70	1.61
TRINITY_DN527612_c1_g1	0.00	0.00	0.00	0.00	3.36	6.69	0.00	5.97	9.47	0.00
TRINITY_DN527614_c0_g1	0.00	0.00	0.00	10.23	0.00	0.00	0.00	0.00	0.00	0.00
TRINITY_DN527615_c0_g1	0.00	0.00	0.00	0.00	0.00	0.00	0.00	0.00	0.00	0.00
TRINITY_DN527617_c1_g1	0.00	0.00	12.14	0.00	24.85	0.00	0.00	0.00	0.00	0.00
TRINITY_DN527618_c0_g1	0.00	0.00	0.00	0.00	0.00	0.00	0.00	4.40	4.68	0.00
TRINITY_DN527619_c0_g1	0.00	3.56	21.00	24.30	83.06	13.07	3.43	2.37	27.54	0.00
TRINITY_DN527619_c0_g2	0.00	3.57	0.00	0.00	14.07	13.65	0.00	0.00	2.92	0.00
TRINITY_DN527619_c0_g3	0.00	6.15	0.00	1.97	22.24	0.00	1.97	1.23	7.15	3.89
TRINITY_DN527619_c0_g4	0.00	0.00	11.21	0.00	34.25	0.00	0.00	0.00	21.15	0.00
TRINITY_DN52761_c0_g1	0.00	0.00	0.00	0.00	0.00	0.00	0.00	0.00	11.35	0.00
TRINITY_DN52761_c1_g1	0.00	0.00	9.76	13.68	29.82	0.00	0.00	0.00	0.00	0.00
TRINITY_DN527620_c0_g1	0.00	0.00	0.00	0.00	0.00	0.00	0.00	0.00	0.00	0.00
TRINITY_DN527621_c0_g1	0.00	0.00	0.00	0.00	0.00	26.91	0.00	0.00	0.00	0.00
TRINITY_DN527621_c1_g3	0.00	0.00	16.00	0.00	0.00	16.26	0.00	0.00	0.00	0.00
TRINITY_DN527621_c2_g1	0.00	0.00	0.00	8.54	14.54	0.00	12.69	0.00	0.00	12.63
TRINITY_DN527621_c3_g1	0.00	0.00	47.62	47.74	0.00	0.00	0.00	0.00	15.07	0.00
TRINITY_DN527621_c8_g1	0.00	0.00	0.00	0.00	13.24	0.00	0.00	0.00	0.00	0.00
TRINITY_DN527624_c0_g1	0.00	0.00	0.00	5.21	0.00	8.81	0.00	0.00	0.00	0.00
TRINITY_DN527625_c0_g1	2.09	10.17	17.17	7.50	22.42	12.28	4.48	2.23	18.73	0.00
TRINITY_DN527627_c0_g1	2.30	0.00	0.00	4.96	0.00	0.00	0.00	0.00	2.58	0.00
TRINITY_DN527628_c0_g1	0.00	0.00	0.00	9.98	34.09	0.00	0.00	0.00	31.36	0.00
TRINITY_DN527629_c0_g1	0.00	0.00	0.00	0.00	8.12	0.00	0.00	14.19	7.53	0.00
TRINITY_DN52762_c1_g1	15.90	0.00	0.00	10.67	72.96	0.00	0.00	0.00	0.00	0.00
TRINITY_DN527630_c0_g1	0.00	0.00	0.00	5.43	0.00	0.00	0.00	0.00	0.00	0.00
TRINITY_DN527632_c0_g1	0.00	0.00	0.00	0.00	14.30	0.00	0.00	0.00	0.00	0.00
TRINITY_DN527633_c0_g1	0.00	0.00	0.00	5.51	0.00	0.00	0.00	0.00	0.00	0.00
TRINITY_DN527634_c0_g1	0.00	0.00	26.20	0.00	13.40	0.00	0.00	11.82	12.44	0.00
TRINITY_DN527634_c11_g1	0.00	0.00	18.37	0.00	18.90	0.00	0.00	0.00	0.00	0.00
TRINITY_DN527634_c1_g2	0.00	0.00	0.00	4.86	8.02	0.00	0.00	0.00	0.00	0.00
TRINITY_DN527634_c2_g2	0.00	0.00	0.00	0.00	0.00	0.00	0.00	0.00	0.00	0.00
TRINITY_DN527634_c3_g1	0.00	0.00	0.00	0.00	0.00	0.00	0.00	0.00	0.00	0.00
TRINITY_DN527634_c6_g1	0.00	0.00	0.00	0.00	53.79	0.00	0.00	31.72	0.00	0.00
TRINITY_DN527634_c7_g1	0.00	0.00	0.00	0.00	0.00	0.00	0.00	0.00	0.00	0.00
TRINITY_DN527634_c8_g1	0.00	0.00	0.00	0.00	0.00	0.00	0.00	0.00	0.00	0.00
TRINITY_DN527634_c9_g1	0.00	0.00	8.35	0.00	8.42	0.00	0.00	0.00	15.65	0.00
TRINITY_DN527635_c0_g1	0.00	0.00	0.00	0.00	0.00	0.00	0.00	0.00	0.00	0.00
TRINITY_DN527637_c0_g1	0.00	0.00	0.00	1.62	0.00	0.00	2.42	0.00	0.00	0.00
TRINITY_DN527639_c1_g2	0.00	0.00	0.00	21.53	0.00	0.00	0.00	0.00	0.00	0.00
TRINITY_DN527639_c2_g1	0.00	0.00	0.00	3.63	15.06	0.00	0.00	0.00	14.05	2.67
TRINITY_DN52763_c1_g1	0.00	0.00	0.00	0.00	0.00	0.00	0.00	0.00	0.00	0.00
TRINITY_DN527642_c0_g1	0.00	0.00	0.00	0.00	0.00	0.00	0.00	0.00	0.00	0.00
TRINITY_DN527643_c1_g1	0.00	0.00	0.00	0.00	0.00	0.00	0.00	0.00	0.00	0.00
TRINITY_DN527644_c0_g2	0.00	0.00	0.00	0.00	0.00	0.00	0.00	0.00	0.00	0.00
TRINITY_DN527644_c1_g1	1.17	1.16	4.07	0.83	11.12	0.00	1.25	4.54	13.11	1.24
TRINITY_DN527644_c2_g1	0.00	7.22	0.00	0.00	0.00	0.00	0.00	0.00	0.00	0.00
TRINITY_DN527646_c0_g1	0.00	0.00	0.00	0.00	0.00	0.00	0.00	0.00	0.00	0.00
TRINITY_DN527646_c1_g1	0.00	8.33	0.00	0.00	0.00	0.00	0.00	8.95	9.46	0.00
TRINITY_DN527647_c1_g1	0.00	5.78	40.29	0.00	0.00	0.00	0.00	0.00	47.72	0.00
TRINITY_DN527647_c1_g2	0.00	0.00	0.00	0.00	0.00	0.00	0.00	0.00	0.00	0.00
TRINITY_DN527647_c2_g1	0.00	0.00	0.00	0.00	0.00	0.00	0.00	0.00	0.00	0.00
TRINITY_DN527648_c0_g1	0.00	0.00	10.17	0.00	0.00	0.00	0.00	18.11	0.00	0.00
TRINITY_DN52764_c0_g1	0.00	37.79	0.00	0.00	46.47	0.00	0.00	0.00	0.00	0.00
TRINITY_DN52764_c0_g3	0.00	0.00	0.00	0.00	0.00	0.00	0.00	2.64	0.00	0.00
TRINITY_DN52764_c0_g4	0.00	13.21	16.05	28.74	65.79	0.00	7.16	12.92	44.98	0.00
TRINITY_DN527650_c0_g1	0.00	0.00	0.00	0.00	0.00	0.00	0.00	0.00	0.00	0.00
TRINITY_DN527652_c0_g1	0.00	0.00	9.66	0.00	2.45	0.00	0.00	0.00	4.61	0.00
TRINITY_DN527653_c0_g1	0.00	0.00	2.34	0.00	2.38	0.00	0.00	0.00	4.47	0.00
TRINITY_DN527654_c0_g1	0.00	0.00	0.00	6.38	21.65	10.82	0.00	0.00	10.06	0.00
TRINITY_DN527655_c0_g1	0.00	0.00	0.00	0.00	0.00	0.00	0.00	0.00	0.00	0.00
TRINITY_DN527656_c0_g1	0.00	0.00	18.74	8.89	0.00	0.00	0.00	0.00	0.00	0.00
TRINITY_DN527656_c2_g1	0.00	0.00	0.00	0.00	6.43	0.00	0.00	0.00	0.00	8.54
TRINITY_DN527656_c4_g1	0.00	0.00	0.00	0.00	0.00	0.00	0.00	0.00	10.84	0.00
TRINITY_DN527657_c0_g1	0.00	0.73	22.63	6.98	16.15	6.96	0.00	0.82	6.78	0.00
TRINITY_DN527658_c0_g1	0.00	0.00	6.31	1.93	0.00	0.00	2.88	0.00	5.99	0.00
TRINITY_DN527658_c0_g2	0.00	0.00	0.00	68.01	0.00	0.00	0.00	0.00	0.00	0.00
TRINITY_DN527658_c1_g1	0.00	0.00	10.60	0.00	0.00	0.00	0.00	0.00	22.20	0.00
TRINITY_DN527659_c0_g3	0.00	0.00	0.00	0.00	0.00	0.00	0.00	0.00	0.00	0.00
TRINITY_DN527659_c0_g4	0.00	1.69	6.11	4.99	6.23	2.04	0.00	1.87	11.73	0.00
TRINITY_DN52765_c0_g1	0.00	0.00	5.62	0.00	0.00	4.36	4.48	3.84	1.03	0.00
TRINITY_DN527661_c0_g1	0.00	0.00	0.00	0.00	0.00	0.00	0.00	0.00	0.00	0.00
TRINITY_DN527663_c1_g1	0.00	0.00	0.00	0.00	0.00	0.00	0.00	0.00	0.00	0.00
TRINITY_DN527664_c0_g1	0.00	0.00	3.69	4.49	18.58	16.40	0.00	0.00	0.00	0.00
TRINITY_DN527665_c0_g1	0.00	0.00	0.00	0.00	0.00	0.00	0.00	0.00	0.00	0.00
TRINITY_DN527665_c1_g1	0.00	0.00	7.01	10.01	4.75	0.00	0.00	0.00	0.00	0.00
TRINITY_DN527666_c0_g1	0.00	0.00	0.00	0.00	0.00	0.00	0.00	0.00	0.00	0.00
TRINITY_DN527667_c0_g1	0.00	2.93	38.98	3.78	2.89	0.00	0.00	0.00	10.05	0.00
TRINITY_DN527667_c1_g1	0.00	0.00	0.00	0.00	25.94	25.80	0.00	11.39	0.00	0.00
TRINITY_DN527668_c0_g1	0.00	0.00	0.00	6.22	0.00	0.00	0.00	0.00	15.72	9.20
TRINITY_DN527669_c0_g1	0.00	0.00	0.00	11.96	6.65	0.00	0.00	0.00	0.00	0.00
TRINITY_DN52766_c0_g1	0.00	0.00	0.00	3.15	26.03	0.00	0.00	0.00	4.87	4.61
TRINITY_DN527670_c0_g1	0.00	0.00	0.00	0.00	0.00	0.00	0.00	0.00	0.00	0.00
TRINITY_DN527670_c1_g1	0.00	0.00	0.00	0.00	0.00	0.00	0.00	0.00	0.00	0.00
TRINITY_DN527671_c1_g1	0.00	0.00	2.61	0.00	0.00	0.00	4.77	0.00	0.00	0.00
TRINITY_DN527671_c3_g1	0.00	0.00	0.00	0.00	0.00	0.00	0.00	0.00	0.00	0.00
TRINITY_DN527672_c0_g1	0.00	0.00	0.00	0.00	0.00	0.00	0.00	0.00	4.54	0.00
TRINITY_DN527673_c0_g1	0.00	0.00	0.00	0.00	0.00	0.00	0.00	0.00	0.00	0.00
TRINITY_DN527674_c0_g1	0.00	0.00	0.00	1.93	3.20	0.00	0.00	0.00	6.00	0.00
TRINITY_DN527675_c0_g1	0.00	0.00	1.68	4.13	6.88	0.00	1.54	1.55	12.27	0.00
TRINITY_DN527675_c1_g1	0.00	0.00	0.00	0.00	8.91	0.00	0.00	0.00	0.00	0.00
TRINITY_DN527677_c0_g1	0.00	0.00	0.00	0.00	0.00	0.00	0.00	0.00	0.00	0.00
TRINITY_DN527678_c0_g1	0.00	0.00	0.00	0.00	0.00	0.00	0.00	9.91	21.05	0.00
TRINITY_DN52767_c0_g2	0.00	2.67	0.00	0.00	0.00	0.00	2.94	0.00	4.54	0.00
TRINITY_DN52767_c0_g3	0.00	0.00	0.00	5.17	11.43	0.00	0.00	5.10	8.05	0.00
TRINITY_DN52767_c0_g4	8.29	0.00	0.00	0.00	0.00	0.00	0.00	0.00	9.14	0.00
TRINITY_DN527680_c0_g1	0.00	0.00	0.00	0.00	0.00	0.00	0.00	0.00	0.00	0.00
TRINITY_DN527681_c0_g1	0.00	0.00	0.00	0.00	0.00	0.00	0.00	0.00	10.31	0.00
TRINITY_DN527681_c0_g2	0.00	0.00	0.00	0.00	28.83	0.00	0.00	0.00	0.00	0.00
TRINITY_DN527681_c0_g3	0.00	0.00	55.96	5.58	0.00	0.00	0.00	8.26	8.78	0.00
TRINITY_DN527681_c10_g1	0.00	0.00	0.00	0.00	0.00	2.25	0.00	4.10	2.15	0.00
TRINITY_DN527681_c1_g1	0.00	0.00	0.00	0.00	0.00	0.00	0.00	9.05	9.57	0.00
TRINITY_DN527681_c3_g1	0.00	0.00	0.00	7.97	40.49	0.00	0.00	0.00	12.54	11.77
TRINITY_DN527681_c4_g1	0.00	0.00	9.44	0.00	0.00	0.00	0.00	0.00	3.88	0.00
TRINITY_DN527681_c7_g1	0.00	0.00	0.00	1.46	0.00	0.00	0.00	0.00	0.00	0.00
TRINITY_DN527681_c8_g1	0.00	0.00	0.00	0.00	0.00	0.00	0.00	0.00	18.00	0.00
TRINITY_DN527682_c0_g1	0.00	0.00	3.44	0.00	0.00	3.45	0.00	0.00	0.00	0.00
TRINITY_DN527682_c0_g2	0.00	0.00	0.00	0.00	35.32	0.00	0.00	0.00	16.27	0.00
TRINITY_DN527683_c0_g1	0.00	0.00	0.00	0.00	0.00	8.06	0.00	0.00	0.00	0.00
TRINITY_DN527683_c1_g1	0.00	0.00	0.00	0.00	43.36	0.00	0.00	0.00	0.00	0.00
TRINITY_DN527684_c0_g1	0.00	0.00	0.00	0.00	0.00	0.00	0.00	0.00	0.00	0.00
TRINITY_DN527684_c1_g1	0.00	0.00	0.00	0.00	0.00	0.00	0.00	0.00	0.00	0.00
TRINITY_DN527685_c1_g1	0.00	0.00	0.00	0.00	0.00	0.00	0.00	0.00	4.76	0.00
TRINITY_DN527685_c3_g1	0.00	0.00	0.00	0.00	16.66	0.00	0.00	0.00	0.00	0.00
TRINITY_DN527685_c5_g1	0.00	0.00	0.00	0.00	0.00	0.00	0.00	0.00	0.00	0.00
TRINITY_DN527686_c0_g1	0.00	0.00	0.00	0.00	0.00	0.00	0.00	0.00	0.00	0.00
TRINITY_DN527688_c0_g1	0.00	0.00	0.00	0.00	0.00	0.00	0.00	0.00	0.00	0.00
TRINITY_DN527690_c0_g1	0.00	0.00	16.54	1.27	0.00	2.07	0.00	1.89	3.97	0.00
TRINITY_DN527691_c0_g1	0.00	0.00	0.00	9.11	0.00	0.00	0.00	0.00	0.00	0.00
TRINITY_DN527693_c0_g1	0.00	0.00	0.00	0.00	0.00	16.60	0.00	0.00	0.00	0.00
TRINITY_DN527693_c1_g1	0.00	0.00	0.00	10.30	0.00	8.72	0.00	0.00	0.00	0.00
TRINITY_DN527694_c0_g1	0.00	0.00	0.00	0.00	0.00	0.00	0.00	0.00	0.00	0.00
TRINITY_DN527695_c0_g1	0.00	3.31	0.00	0.00	0.00	0.00	0.00	0.00	3.77	0.00
TRINITY_DN527696_c0_g1	0.00	9.35	0.00	0.00	0.00	0.00	0.00	0.00	0.00	0.00
TRINITY_DN527698_c0_g1	0.00	0.00	0.00	0.00	0.00	0.00	0.00	3.86	0.00	3.88
TRINITY_DN52769_c0_g1	0.00	0.00	0.00	0.00	0.00	0.00	0.00	0.00	0.00	0.00
TRINITY_DN52769_c0_g2	0.77	8.10	20.31	11.98	14.56	5.29	5.70	4.97	23.20	1.64
TRINITY_DN52769_c2_g1	0.00	0.00	0.00	27.96	0.00	0.00	0.00	0.00	29.43	0.00
TRINITY_DN52769_c3_g1	0.00	0.00	0.00	0.00	0.00	0.00	0.00	4.63	0.00	0.00
TRINITY_DN52769_c4_g2	0.00	0.96	2.31	0.00	7.13	3.47	0.00	0.00	14.67	1.07
TRINITY_DN52769_c6_g1	0.00	0.00	0.00	5.04	0.00	0.00	0.00	0.00	0.00	0.00
TRINITY_DN52769_c7_g1	0.00	36.53	0.00	0.00	22.36	0.00	0.00	0.00	0.00	0.00
TRINITY_DN5276_c0_g1	0.00	32.34	40.91	27.15	55.04	22.01	11.59	12.76	102.94	2.91
TRINITY_DN5276_c1_g1	14.60	330.50	623.35	579.03	1040.00	409.05	201.14	259.40	1783.79	63.35
TRINITY_DN5276_c2_g1	0.00	71.30	0.00	0.00	29.72	12.45	21.98	32.99	0.00	0.00
TRINITY_DN5276_c4_g1	0.00	0.00	0.00	0.00	0.00	0.00	0.00	0.00	0.00	0.00
TRINITY_DN5276_c7_g1	0.00	3.30	23.94	0.00	20.10	8.02	0.00	7.10	18.79	0.00
TRINITY_DN527700_c0_g1	0.00	0.00	0.00	0.00	0.00	0.00	0.00	0.00	0.00	0.00
TRINITY_DN527700_c4_g1	0.00	0.00	0.00	0.00	8.78	0.00	0.00	0.00	0.00	0.00
TRINITY_DN527701_c0_g1	0.00	0.00	0.00	0.00	0.00	0.00	0.00	0.00	0.00	0.00
TRINITY_DN527702_c0_g1	0.00	0.00	0.00	0.00	0.00	0.00	0.00	0.00	0.00	0.00
TRINITY_DN527702_c0_g2	0.00	0.00	2.56	0.00	7.06	2.56	0.00	0.00	7.62	0.00
TRINITY_DN527702_c0_g3	0.00	0.00	27.01	0.00	0.00	0.00	0.00	0.00	0.00	0.00
TRINITY_DN527702_c2_g1	0.00	0.00	0.00	3.14	3.98	0.00	2.34	0.00	11.32	0.00
TRINITY_DN527702_c3_g1	0.00	0.00	0.00	0.00	0.00	0.00	0.00	0.00	0.00	0.00
TRINITY_DN527703_c0_g1	0.00	0.00	0.00	0.00	0.00	0.00	0.00	0.00	0.00	0.00
TRINITY_DN527704_c0_g2	0.00	0.00	4.97	0.00	9.97	10.01	0.00	0.00	13.97	0.00
TRINITY_DN527704_c1_g1	0.00	0.00	0.00	0.00	0.00	0.00	34.89	0.00	0.00	0.00
TRINITY_DN527704_c3_g1	0.00	0.00	0.00	0.00	0.00	0.00	0.00	0.00	0.00	0.00
TRINITY_DN527706_c0_g1	0.00	0.00	0.00	0.00	0.00	0.00	0.00	0.00	0.00	0.00
TRINITY_DN527706_c1_g1	0.00	0.00	5.18	0.00	0.00	0.00	0.00	0.00	4.94	0.00
TRINITY_DN527708_c0_g1	0.00	0.00	0.00	0.00	0.00	0.00	0.00	0.00	0.00	0.00
TRINITY_DN527709_c0_g1	0.00	0.00	0.00	0.00	0.00	0.00	0.00	0.00	0.00	0.00
TRINITY_DN52770_c0_g1	0.00	8.65	0.00	0.00	0.00	19.37	0.00	0.00	18.16	19.11
TRINITY_DN52770_c0_g2	0.00	0.00	0.00	0.00	0.00	0.00	0.00	0.00	0.00	0.00
TRINITY_DN52770_c1_g2	0.00	0.00	0.00	0.00	0.00	0.00	0.00	0.00	7.14	0.00
TRINITY_DN52770_c1_g3	0.00	0.00	0.00	0.00	0.00	0.00	0.00	0.00	0.00	0.00
TRINITY_DN52770_c2_g1	0.00	0.00	0.00	0.00	0.00	0.00	0.00	0.00	0.00	0.00
TRINITY_DN52770_c3_g1	0.00	3.92	9.52	2.88	0.00	0.00	0.00	4.20	13.39	0.00
TRINITY_DN52770_c4_g1	0.00	0.00	0.00	0.00	0.00	0.00	0.00	8.86	15.29	0.00
TRINITY_DN52770_c5_g1	0.00	0.00	0.00	0.00	0.00	0.00	0.00	0.00	72.96	0.00
TRINITY_DN52770_c6_g1	0.00	0.00	0.00	0.00	0.00	0.00	0.00	0.00	0.00	0.00
TRINITY_DN52770_c7_g1	0.00	0.00	0.00	0.00	0.00	0.00	0.00	0.00	0.00	0.00
TRINITY_DN527710_c0_g1	0.00	0.00	0.00	0.00	0.00	0.00	0.00	0.00	0.00	0.00
TRINITY_DN527711_c0_g1	0.00	0.00	0.00	0.00	19.24	0.00	0.00	0.00	0.00	0.00
TRINITY_DN527712_c0_g1	0.00	0.00	13.84	0.00	6.93	0.00	0.00	0.00	0.00	0.00
TRINITY_DN527713_c1_g1	3.32	11.68	53.57	6.28	123.09	16.58	4.69	2.37	44.47	3.52
TRINITY_DN527714_c0_g1	0.00	0.00	17.90	0.00	0.00	0.00	0.00	0.00	0.00	0.00
TRINITY_DN527714_c1_g1	0.00	0.00	0.00	0.00	0.00	0.00	0.00	0.00	32.25	0.00
TRINITY_DN527715_c0_g1	0.00	0.00	31.21	0.00	0.00	0.00	0.00	0.00	0.00	0.00
TRINITY_DN527716_c0_g1	0.00	0.00	0.00	0.00	0.00	0.00	0.00	0.00	0.00	0.00
TRINITY_DN527718_c0_g1	0.00	0.00	0.00	0.00	0.00	0.00	0.00	0.00	0.00	0.00
TRINITY_DN527719_c0_g1	0.00	3.17	2.54	0.00	0.00	6.34	0.00	1.18	0.00	0.00
TRINITY_DN52771_c0_g1	0.00	7.19	69.55	26.03	52.67	26.43	0.00	7.13	57.15	0.00
TRINITY_DN52771_c0_g2	0.00	0.00	0.00	8.83	0.00	0.00	0.00	0.00	13.91	0.00
TRINITY_DN527720_c0_g1	0.00	0.00	5.30	0.00	0.00	0.00	3.24	0.00	0.00	0.00
TRINITY_DN527722_c0_g1	0.00	0.00	0.00	0.00	0.00	0.00	0.00	0.00	3.55	0.00
TRINITY_DN527722_c1_g1	0.00	0.00	0.00	4.15	0.00	0.00	0.00	0.00	6.46	0.00
TRINITY_DN527723_c0_g1	0.00	0.00	0.00	0.00	0.00	0.00	0.00	0.00	0.00	0.00
TRINITY_DN527724_c0_g1	0.00	0.00	0.00	0.00	0.00	0.00	0.00	0.00	0.00	0.00
TRINITY_DN527724_c1_g1	0.00	0.00	0.00	0.00	35.31	0.00	0.00	0.00	0.00	0.00
TRINITY_DN527724_c2_g1	0.00	8.14	0.00	3.00	9.97	0.00	0.00	4.46	0.00	0.00
TRINITY_DN527724_c3_g1	0.00	0.00	0.00	11.67	0.00	0.00	0.00	0.00	0.00	0.00
TRINITY_DN527724_c4_g1	0.00	0.00	0.00	1.88	0.00	0.00	0.00	0.00	3.88	0.00
TRINITY_DN527725_c0_g1	0.00	0.00	0.00	0.00	0.00	0.00	0.00	12.27	3.20	0.00
TRINITY_DN527725_c1_g1	0.00	0.00	0.00	12.51	0.00	0.00	0.00	0.00	19.76	0.00
TRINITY_DN527725_c3_g1	0.00	0.00	0.00	0.00	36.04	0.00	0.00	10.56	0.00	0.00
TRINITY_DN527726_c0_g1	0.00	0.00	16.56	3.40	0.00	0.00	0.00	0.00	0.00	0.00
TRINITY_DN527727_c0_g1	0.00	1.51	0.00	4.45	0.00	0.00	0.00	0.00	0.00	0.00
TRINITY_DN52772_c0_g1	0.00	0.00	11.92	26.39	59.00	0.00	7.90	10.70	0.00	7.83
TRINITY_DN52772_c0_g2	0.00	8.28	0.00	0.00	0.00	0.00	0.00	0.00	0.00	0.00
TRINITY_DN527731_c0_g1	0.00	0.00	0.00	0.00	0.00	0.00	0.00	0.00	11.67	0.00
TRINITY_DN527731_c0_g2	0.00	0.00	0.00	0.00	0.00	0.00	0.00	16.45	0.00	0.00
TRINITY_DN527731_c0_g3	0.00	0.00	0.00	19.74	0.00	0.00	0.00	0.00	23.79	0.00
TRINITY_DN527731_c0_g5	0.00	0.00	0.00	8.16	13.62	0.00	6.09	0.00	0.00	6.03
TRINITY_DN527731_c1_g1	0.00	0.00	0.00	0.00	0.00	0.00	0.00	0.00	0.00	0.00
TRINITY_DN527732_c0_g1	0.00	0.00	0.00	0.00	0.00	0.00	0.00	0.00	0.00	0.00
TRINITY_DN527733_c0_g1	0.00	0.00	6.59	0.00	0.00	0.00	0.00	6.71	35.68	0.00
TRINITY_DN527733_c2_g1	0.00	0.00	0.00	0.00	0.00	0.00	0.00	5.33	0.00	0.00
TRINITY_DN527737_c0_g1	0.00	0.00	0.00	0.00	0.00	0.00	0.00	0.00	9.08	0.00
TRINITY_DN52773_c0_g1	7.04	34.47	90.82	102.61	211.86	76.62	41.81	52.90	309.26	10.26
TRINITY_DN52773_c2_g1	0.00	0.00	0.00	0.00	0.00	0.00	0.00	0.00	11.08	0.00
TRINITY_DN527740_c0_g2	0.00	0.00	0.00	0.00	0.00	0.00	0.00	0.00	0.00	0.00
TRINITY_DN527742_c1_g1	0.00	1.78	0.00	0.00	0.00	0.00	0.00	3.91	4.04	0.00
TRINITY_DN527742_c2_g1	0.00	0.00	2.15	0.66	1.10	0.00	0.00	0.00	2.12	0.00
TRINITY_DN527742_c3_g1	0.00	0.00	0.00	0.00	0.00	0.00	0.00	0.00	0.00	0.00
TRINITY_DN527745_c0_g1	0.00	7.55	4.55	6.96	34.73	0.00	0.00	0.00	0.00	0.00
TRINITY_DN527746_c0_g1	0.00	0.00	0.00	0.00	0.00	21.54	0.00	0.00	20.01	0.00
TRINITY_DN527747_c0_g1	0.00	0.00	0.00	0.00	0.00	0.00	0.00	0.00	0.00	0.00
TRINITY_DN527747_c1_g1	0.00	0.00	0.00	0.00	0.00	0.00	0.00	0.00	0.00	0.00
TRINITY_DN527749_c0_g1	0.00	0.00	0.00	0.00	3.74	0.00	0.00	3.31	0.00	0.00
TRINITY_DN52774_c0_g1	0.00	0.00	44.37	0.00	0.00	22.74	0.00	0.00	15.43	0.00
TRINITY_DN527750_c1_g1	0.00	0.00	0.00	4.02	0.00	0.00	0.00	0.00	0.00	0.00
TRINITY_DN527752_c0_g1	0.00	0.00	0.00	0.00	0.00	0.00	0.00	0.00	0.00	0.00
TRINITY_DN527754_c0_g1	0.00	22.34	10.08	17.29	11.17	17.42	11.17	8.23	4.69	0.00
TRINITY_DN527756_c1_g1	0.00	0.00	0.00	0.00	0.00	0.00	0.00	0.00	19.53	0.00
TRINITY_DN527757_c0_g1	0.00	0.00	0.00	10.76	0.00	0.00	0.00	0.00	0.00	0.00
TRINITY_DN527758_c0_g1	0.00	0.00	0.00	7.69	0.00	0.00	5.73	0.00	5.98	0.00
TRINITY_DN527759_c0_g1	0.00	0.00	0.00	1.29	2.15	0.00	0.00	0.00	5.28	0.00
TRINITY_DN52775_c0_g1	0.00	0.00	0.00	0.00	0.00	0.00	0.00	0.00	0.00	0.00
TRINITY_DN52775_c0_g2	0.00	0.00	0.00	0.00	0.00	19.82	0.00	0.00	0.00	0.00
TRINITY_DN52775_c2_g1	0.00	0.00	0.00	0.00	0.00	0.00	0.00	0.00	0.00	0.00
TRINITY_DN527760_c0_g1	0.00	0.00	0.00	16.62	13.05	12.97	0.00	0.00	12.09	0.00
TRINITY_DN527761_c0_g1	0.00	0.00	0.00	0.00	0.00	0.00	0.00	0.00	0.00	0.00
TRINITY_DN527762_c0_g2	0.00	0.00	7.74	4.71	0.00	0.00	0.00	0.00	0.00	0.00
TRINITY_DN527763_c0_g1	0.00	16.28	26.74	5.86	0.00	0.00	0.00	0.00	18.50	0.00
TRINITY_DN527766_c0_g1	0.00	0.00	0.00	0.00	0.00	0.00	16.87	0.00	0.00	0.00
TRINITY_DN52776_c0_g2	26.50	426.28	161.92	855.32	984.02	346.71	265.61	313.37	4348.98	192.58
TRINITY_DN52776_c0_g3	0.00	4.06	14.73	0.00	17.78	0.00	8.90	0.00	19.08	0.00
TRINITY_DN52776_c0_g4	295.46	3917.68	1334.03	7547.02	6478.15	1876.56	2318.81	2744.80	37954.71	1529.98
TRINITY_DN52776_c1_g1	0.00	13.65	0.00	9.97	73.74	23.27	3.51	0.00	28.46	0.00
TRINITY_DN52776_c1_g3	0.00	0.00	0.00	0.00	0.00	0.00	0.00	10.13	10.71	0.00
TRINITY_DN52776_c1_g4	0.00	5.55	16.70	8.13	35.98	0.00	0.00	0.00	6.32	0.00
TRINITY_DN52776_c5_g1	0.00	0.00	0.00	0.00	0.00	0.00	0.00	0.00	0.00	0.00
TRINITY_DN527772_c0_g1	0.00	0.00	0.00	0.00	0.00	0.00	0.00	0.00	0.00	0.00
TRINITY_DN527773_c0_g1	0.00	0.00	0.00	0.00	0.00	0.00	0.00	0.00	22.87	0.00
TRINITY_DN527775_c0_g1	0.00	0.00	0.00	0.00	5.70	2.82	0.00	0.00	0.00	0.00
TRINITY_DN527777_c0_g1	0.00	0.00	8.22	0.00	0.00	0.00	0.00	0.00	0.00	0.00
TRINITY_DN527778_c0_g1	0.00	0.00	0.00	0.00	11.84	0.00	0.00	0.00	0.00	0.00
TRINITY_DN52777_c1_g1	0.00	0.00	0.00	0.00	0.00	0.00	0.00	0.00	0.00	0.00
TRINITY_DN527781_c0_g1	0.86	9.65	6.22	0.00	0.00	3.62	0.00	0.57	25.19	0.00
TRINITY_DN527781_c1_g1	0.00	0.00	3.91	5.71	12.44	2.63	0.00	4.74	15.57	0.00
TRINITY_DN527781_c3_g1	0.00	0.00	0.00	0.00	0.00	0.00	0.00	0.00	0.00	0.00
TRINITY_DN527781_c4_g1	0.00	0.00	0.00	0.00	0.00	0.00	0.00	0.00	0.00	0.00
TRINITY_DN527781_c6_g1	0.00	0.00	0.00	0.00	0.00	0.00	0.00	0.00	9.14	0.00
TRINITY_DN527782_c0_g1	0.00	5.87	7.06	8.68	5.41	3.53	1.62	3.25	1.15	3.22
TRINITY_DN527782_c0_g3	0.00	0.00	0.00	0.00	0.00	0.00	0.00	0.00	0.00	0.00
TRINITY_DN527782_c0_g5	0.00	0.00	0.00	0.00	0.00	0.00	0.00	0.00	5.65	0.00
TRINITY_DN527782_c10_g1	0.00	0.00	0.00	11.57	0.00	0.00	34.31	0.00	0.00	0.00
TRINITY_DN527782_c11_g1	0.00	0.00	0.00	0.00	23.67	0.00	0.00	0.00	0.00	0.00
TRINITY_DN527782_c1_g1	0.00	0.00	0.00	0.00	0.00	0.00	0.00	0.00	0.00	0.00
TRINITY_DN527782_c2_g1	0.00	0.00	0.00	0.00	0.00	0.00	0.00	0.00	0.00	0.00
TRINITY_DN527782_c3_g1	0.00	0.00	0.00	0.00	4.23	0.00	0.00	0.00	0.00	0.00
TRINITY_DN527782_c9_g1	0.00	0.00	8.27	0.00	0.00	0.00	0.00	0.00	0.00	0.00
TRINITY_DN527783_c0_g1	0.00	0.00	0.00	0.00	0.00	0.00	0.00	0.00	0.00	0.00
TRINITY_DN527783_c0_g2	0.00	0.00	0.00	0.00	0.00	0.00	0.00	0.00	0.00	0.00
TRINITY_DN527784_c0_g1	0.00	16.46	0.00	0.00	0.00	40.26	0.00	0.00	0.00	0.00
TRINITY_DN527785_c0_g1	0.00	0.00	0.00	0.00	0.00	0.00	0.00	0.00	0.00	0.00
TRINITY_DN527785_c1_g1	2.33	0.00	0.00	3.36	0.00	0.00	0.00	0.00	5.23	0.00
TRINITY_DN527787_c0_g1	1.68	0.00	3.90	0.27	6.66	0.00	1.79	0.00	2.16	0.00
TRINITY_DN527788_c0_g1	0.00	0.00	0.00	0.00	0.00	0.00	0.00	0.00	0.00	0.00
TRINITY_DN527789_c0_g1	0.00	0.00	0.00	2.33	3.86	0.00	0.00	0.00	14.43	0.00
TRINITY_DN52778_c0_g1	0.00	0.00	0.00	5.21	0.00	0.00	0.00	0.00	0.00	0.00
TRINITY_DN527790_c0_g1	0.00	0.00	24.93	0.00	8.37	0.00	0.00	0.00	0.00	0.00
TRINITY_DN527791_c0_g1	0.00	0.00	12.21	7.35	18.30	12.31	0.00	0.00	45.65	0.00
TRINITY_DN527792_c0_g1	0.00	1.37	3.32	6.07	20.12	6.67	0.00	0.00	1.57	0.00
TRINITY_DN527794_c0_g1	0.00	0.00	0.00	10.91	0.00	0.00	0.00	0.00	8.58	0.00
TRINITY_DN527795_c0_g1	0.00	2.42	0.00	1.18	2.98	1.45	0.00	0.00	0.00	0.00
TRINITY_DN527796_c0_g1	0.00	0.00	0.00	3.34	0.00	5.58	0.00	0.00	5.18	0.00
TRINITY_DN527798_c0_g1	0.00	0.00	0.00	0.00	0.00	0.00	0.00	0.00	0.00	0.00
TRINITY_DN527799_c0_g1	0.00	0.00	0.00	36.65	0.00	0.00	9.15	0.00	19.28	0.00
TRINITY_DN52779_c0_g1	0.00	1.68	0.00	0.00	0.00	0.00	0.00	0.00	0.00	0.00
TRINITY_DN52779_c0_g2	0.00	0.00	0.00	0.00	0.00	0.00	0.00	0.00	0.00	0.00
TRINITY_DN52779_c0_g3	0.00	0.00	0.00	0.00	0.00	0.00	0.00	0.00	0.00	0.00
TRINITY_DN5277_c0_g1	24.22	355.22	285.52	821.82	1224.84	235.20	270.00	416.60	3606.35	132.66
TRINITY_DN5277_c0_g2	0.00	61.15	94.74	57.50	321.32	112.95	70.23	26.06	146.14	8.96
TRINITY_DN5277_c11_g1	0.00	0.00	0.00	0.00	3.17	12.58	0.00	0.00	2.97	2.81
TRINITY_DN5277_c1_g1	0.00	4.03	29.37	11.83	62.82	0.00	4.42	4.32	75.14	0.00
TRINITY_DN5277_c3_g1	0.00	75.89	28.41	0.00	18.92	16.28	11.74	8.32	0.00	1.25
TRINITY_DN5277_c3_g2	0.00	52.82	0.00	56.87	49.86	0.00	1.43	62.50	91.76	0.00
TRINITY_DN5277_c3_g3	1.80	0.00	60.95	9.84	18.95	0.00	6.23	2.20	26.43	2.86
TRINITY_DN5277_c3_g4	7.21	9.28	22.79	27.49	43.94	35.59	26.71	37.43	232.21	8.40
TRINITY_DN5277_c3_g5	0.00	35.80	62.05	51.60	173.51	38.71	8.92	15.08	110.14	0.00
TRINITY_DN5277_c4_g1	0.00	12.78	5.17	6.24	25.94	0.00	0.00	0.00	17.95	0.00
TRINITY_DN5277_c5_g1	1.10	30.60	82.39	40.58	100.21	54.49	31.47	16.52	240.63	7.00
TRINITY_DN5277_c5_g2	1.00	71.09	98.05	110.83	194.43	50.72	38.20	44.14	429.59	8.50
TRINITY_DN5277_c7_g1	0.00	0.00	0.00	0.00	7.78	0.00	0.00	0.00	0.00	0.00
TRINITY_DN5277_c9_g1	0.00	0.00	14.02	11.65	0.00	0.00	2.56	0.00	18.69	0.00
TRINITY_DN527800_c0_g1	0.00	0.00	0.00	0.00	0.00	0.00	0.00	0.00	0.00	0.00
TRINITY_DN527801_c0_g1	0.00	0.00	0.00	0.00	0.00	0.00	0.00	0.00	0.00	0.00
TRINITY_DN527804_c0_g1	0.00	0.00	0.00	0.00	0.00	0.00	0.00	0.00	0.00	0.00
TRINITY_DN527804_c0_g2	0.00	0.00	0.00	0.00	0.00	0.00	0.00	0.00	0.00	0.00
TRINITY_DN527804_c1_g1	0.00	0.00	0.00	0.00	0.00	0.00	0.00	0.00	0.00	0.00
TRINITY_DN527806_c0_g1	0.00	10.32	0.00	14.95	0.00	12.63	0.00	0.00	0.00	0.00
TRINITY_DN527806_c1_g1	0.00	0.00	55.48	0.00	0.00	0.00	0.00	0.00	0.00	0.00
TRINITY_DN527807_c1_g1	0.00	0.00	0.00	0.00	0.00	0.00	0.00	0.00	5.73	0.00
TRINITY_DN527807_c3_g1	0.00	0.00	0.00	0.00	23.73	0.00	0.00	0.00	0.00	0.00
TRINITY_DN527808_c0_g1	0.00	0.00	0.00	5.69	0.00	0.00	0.00	0.00	0.00	0.00
TRINITY_DN527809_c0_g1	0.00	0.00	0.00	0.00	0.00	0.00	0.00	0.00	0.00	0.00
TRINITY_DN52780_c0_g1	0.00	0.00	0.00	0.00	0.00	0.00	0.00	0.00	17.67	0.00
TRINITY_DN527810_c0_g1	0.00	0.00	0.00	3.39	0.00	0.00	0.00	0.00	15.79	0.00
TRINITY_DN527811_c0_g1	0.00	0.00	0.00	9.81	0.00	0.00	0.00	0.00	0.00	0.00
TRINITY_DN527812_c0_g1	0.00	0.00	0.00	0.00	0.00	0.00	4.70	4.59	0.00	0.00
TRINITY_DN527815_c0_g1	0.00	0.00	0.00	0.00	0.00	0.00	0.00	0.00	0.00	0.00
TRINITY_DN527815_c1_g1	0.00	0.00	0.00	0.00	0.00	0.00	0.00	0.00	0.00	0.00
TRINITY_DN527818_c0_g1	0.00	0.00	0.00	0.00	0.00	0.00	0.00	0.00	0.00	0.00
TRINITY_DN527818_c1_g1	0.00	0.00	0.00	0.00	0.00	0.00	0.00	0.00	0.00	0.00
TRINITY_DN52781_c1_g1	12.63	0.00	71.38	0.00	0.00	0.00	0.00	0.00	13.60	0.00
TRINITY_DN527820_c0_g1	0.00	0.00	18.49	22.24	0.00	0.00	0.00	0.00	0.00	0.00
TRINITY_DN527823_c1_g1	0.00	0.00	0.00	0.00	0.00	0.00	6.80	0.00	0.00	0.00
TRINITY_DN527825_c0_g1	0.00	0.00	0.00	0.00	0.00	0.00	0.00	0.00	0.00	0.00
TRINITY_DN527825_c1_g1	0.00	0.00	0.00	0.00	2.46	0.00	0.00	0.00	0.00	0.00
TRINITY_DN527825_c1_g2	0.00	0.00	0.00	0.00	0.00	0.00	0.00	0.00	13.39	0.00
TRINITY_DN527825_c2_g1	0.00	0.00	0.00	0.00	0.00	0.00	0.00	0.00	0.00	0.00
TRINITY_DN527825_c4_g1	0.00	0.00	0.00	8.23	0.00	0.00	0.00	0.00	0.00	0.00
TRINITY_DN527825_c5_g1	0.00	0.00	0.00	4.65	0.00	0.00	0.00	0.00	0.00	0.00
TRINITY_DN527825_c6_g1	0.00	0.00	0.00	0.00	0.00	0.00	0.00	3.89	0.00	0.00
TRINITY_DN527825_c7_g1	0.00	0.00	0.00	0.00	0.00	0.00	0.00	0.00	0.00	0.00
TRINITY_DN527826_c0_g1	0.00	0.00	0.00	0.00	5.07	0.00	0.00	4.46	4.74	0.00
TRINITY_DN527827_c0_g1	0.00	0.00	0.00	2.24	0.00	0.00	0.00	3.28	6.94	0.00
TRINITY_DN52782_c0_g1	0.00	0.00	0.00	0.00	0.00	0.00	0.00	0.00	0.00	0.00
TRINITY_DN52782_c1_g1	0.00	0.00	0.00	0.00	0.00	0.00	12.07	0.00	0.00	0.00
TRINITY_DN527832_c0_g1	0.00	0.00	0.00	0.00	21.38	0.00	0.00	0.00	0.00	0.00
TRINITY_DN527833_c0_g1	0.00	0.00	0.00	0.00	0.00	0.00	0.00	0.00	0.00	0.00
TRINITY_DN527834_c0_g1	1.80	0.00	6.78	0.00	6.41	4.20	1.92	0.00	8.05	0.00
TRINITY_DN527835_c0_g1	0.00	0.00	0.00	16.33	13.90	0.00	0.00	0.00	12.92	0.00
TRINITY_DN527836_c0_g1	0.00	0.00	0.00	0.00	0.00	0.00	0.00	0.00	0.00	0.00
TRINITY_DN527837_c0_g1	0.00	0.00	0.00	0.00	12.16	0.00	0.00	0.00	0.00	0.00
TRINITY_DN527838_c0_g1	0.00	0.00	0.00	0.00	18.54	0.00	0.00	0.00	0.00	0.00
TRINITY_DN52783_c0_g1	0.00	0.00	0.00	0.00	0.00	0.00	0.00	0.00	0.00	0.00
TRINITY_DN52783_c0_g2	0.00	0.00	0.00	0.00	0.00	0.00	0.00	0.00	0.00	0.00
TRINITY_DN52783_c0_g3	0.00	0.00	0.00	0.00	0.00	0.00	0.00	0.00	0.00	0.00
TRINITY_DN527840_c0_g1	0.00	0.00	0.00	0.00	0.00	0.00	0.00	0.00	0.00	0.00
TRINITY_DN527842_c1_g1	0.00	0.00	35.80	0.00	0.00	0.00	0.00	0.00	0.00	0.00
TRINITY_DN527843_c0_g1	0.00	0.00	0.00	0.00	0.00	0.00	0.00	0.00	0.00	0.00
TRINITY_DN527844_c0_g1	0.00	0.00	0.00	0.00	0.00	0.00	0.00	0.00	0.00	0.00
TRINITY_DN527845_c1_g1	0.00	0.00	0.00	0.00	0.00	0.00	0.00	0.00	0.00	0.00
TRINITY_DN527847_c0_g1	0.00	0.00	8.50	0.00	4.27	4.27	0.00	0.00	31.95	0.00
TRINITY_DN527848_c0_g1	0.00	0.00	5.21	0.00	0.00	0.00	0.00	0.00	13.30	0.00
TRINITY_DN527848_c1_g1	0.00	0.00	0.00	12.90	0.00	0.00	0.00	0.00	0.00	0.00
TRINITY_DN527848_c1_g2	0.00	0.00	12.07	0.00	0.00	0.00	0.00	10.86	11.43	0.00
TRINITY_DN527849_c1_g1	0.00	0.00	0.00	0.00	0.00	8.95	0.00	0.00	8.30	0.00
TRINITY_DN52784_c0_g1	0.54	0.00	0.00	2.92	11.35	1.76	2.18	0.00	3.39	0.57
TRINITY_DN52784_c0_g3	0.00	0.00	1.53	0.00	0.00	10.77	0.00	0.00	0.00	6.40
TRINITY_DN52784_c0_g4	0.00	3.69	17.39	5.60	15.79	11.75	4.02	3.72	12.00	0.00
TRINITY_DN52784_c0_g5	0.00	0.00	0.00	0.00	0.00	0.00	0.00	0.00	0.00	0.00
TRINITY_DN52784_c1_g1	0.00	0.00	0.00	0.00	0.00	0.00	0.00	0.00	0.00	0.00
TRINITY_DN52784_c1_g2	0.00	0.00	0.00	0.00	0.00	0.00	1.73	0.00	0.00	0.00
TRINITY_DN52784_c1_g3	0.00	0.00	0.00	0.00	0.00	0.00	0.00	0.00	0.00	0.00
TRINITY_DN527851_c0_g2	0.00	0.00	17.19	4.19	0.00	0.00	3.13	0.00	19.52	3.07
TRINITY_DN527853_c0_g1	0.00	0.00	0.00	0.00	0.00	0.00	0.00	0.00	0.00	0.00
TRINITY_DN527856_c0_g1	0.00	0.00	15.75	0.00	0.00	0.00	0.00	0.00	0.00	0.00
TRINITY_DN527859_c0_g1	0.00	0.00	0.00	0.00	0.00	0.00	0.00	0.00	0.00	0.00
TRINITY_DN52785_c1_g1	0.00	0.00	0.00	0.00	0.00	0.00	0.00	0.00	0.00	0.00
TRINITY_DN527860_c0_g1	0.00	0.00	8.08	0.00	0.00	0.00	0.00	0.00	12.83	0.00
TRINITY_DN527861_c0_g1	0.00	0.00	0.00	2.82	0.00	0.00	0.00	0.00	0.00	0.00
TRINITY_DN527861_c1_g1	0.00	12.60	30.17	0.00	0.00	0.00	0.00	0.00	0.00	0.00
TRINITY_DN527862_c0_g1	0.00	0.00	0.00	10.20	8.47	0.00	0.00	0.00	7.91	0.00
TRINITY_DN527863_c0_g1	0.00	0.00	0.00	0.00	0.00	0.00	0.00	0.00	0.00	0.00
TRINITY_DN527864_c0_g1	0.00	0.00	0.00	0.00	0.00	0.00	0.00	0.00	0.00	0.00
TRINITY_DN527864_c1_g1	0.00	0.00	45.14	6.30	11.46	21.40	10.09	0.00	0.00	0.00
TRINITY_DN527864_c2_g1	0.00	0.00	2.41	0.00	13.36	0.00	0.00	1.72	7.19	0.00
TRINITY_DN527865_c0_g1	0.00	0.00	0.00	0.00	0.00	0.00	0.00	0.00	0.00	0.00
TRINITY_DN52786_c0_g1	0.00	0.00	0.00	0.00	0.00	0.00	0.00	2.34	6.41	0.00
TRINITY_DN52786_c0_g2	0.00	0.00	0.00	0.00	0.00	0.00	0.00	0.00	13.02	0.00
TRINITY_DN527871_c0_g1	0.00	0.00	0.00	4.17	0.00	0.00	0.00	1.57	1.64	0.00
TRINITY_DN527874_c0_g1	0.00	0.00	0.00	3.68	0.00	0.00	2.75	0.00	0.00	0.00
TRINITY_DN527875_c1_g1	0.00	0.00	8.58	0.00	0.00	0.00	3.92	0.00	4.11	0.00
TRINITY_DN527876_c0_g1	0.00	0.00	22.27	0.00	11.32	0.00	0.00	0.00	31.54	0.00
TRINITY_DN527878_c0_g1	0.00	0.00	0.00	0.00	0.00	0.00	0.00	0.00	9.84	0.00
TRINITY_DN527879_c0_g1	0.00	0.00	0.00	0.00	0.00	0.00	0.00	0.00	0.00	0.00
TRINITY_DN52787_c0_g1	0.00	0.00	0.00	23.88	0.00	0.00	0.00	0.00	19.26	0.00
TRINITY_DN52787_c1_g1	0.00	0.00	0.00	0.00	0.00	0.00	0.00	0.00	0.00	0.00
TRINITY_DN52787_c1_g3	0.00	0.00	5.54	6.68	0.00	0.00	4.98	0.00	0.00	0.00
TRINITY_DN52787_c1_g4	14.94	0.00	33.38	0.00	0.00	17.02	0.00	0.00	31.67	0.00
TRINITY_DN52787_c2_g1	0.00	12.31	0.00	0.00	0.00	0.00	13.17	13.36	0.00	0.00
TRINITY_DN527880_c0_g1	0.00	0.00	0.00	0.00	0.00	0.00	0.00	0.00	0.00	0.00
TRINITY_DN527881_c0_g1	0.00	0.00	0.00	0.00	17.52	0.00	0.00	0.00	16.12	0.00
TRINITY_DN527881_c1_g1	0.00	0.00	0.00	0.00	0.00	0.00	0.00	0.00	6.90	0.00
TRINITY_DN527881_c2_g1	0.00	0.00	0.00	0.00	0.00	0.00	0.00	8.62	0.00	0.00
TRINITY_DN527883_c0_g3	1.38	0.00	1.59	6.11	13.06	3.19	0.00	0.00	44.99	1.46
TRINITY_DN527883_c2_g1	0.00	0.00	0.00	0.00	0.00	0.00	0.00	0.00	0.00	0.00
TRINITY_DN527884_c0_g1	0.00	0.00	0.00	2.23	2.80	0.91	0.00	0.85	1.76	0.00
TRINITY_DN527885_c0_g1	0.00	0.00	0.00	0.00	0.00	0.00	0.00	10.34	10.92	0.00
TRINITY_DN527886_c0_g1	0.00	0.00	0.00	0.00	0.00	0.00	0.00	0.00	0.00	0.00
TRINITY_DN527887_c0_g1	0.00	0.00	0.00	0.00	0.00	0.00	0.00	0.00	24.56	0.00
TRINITY_DN527889_c0_g1	0.00	0.00	0.00	0.00	0.00	0.00	0.00	0.00	0.00	0.00
TRINITY_DN527889_c0_g2	0.00	0.00	0.00	0.00	0.00	0.00	0.00	0.00	0.00	0.00
TRINITY_DN527889_c1_g1	0.00	0.00	0.00	0.00	0.00	0.00	0.00	0.00	0.00	0.00
TRINITY_DN52788_c0_g1	0.00	28.59	0.00	0.00	11.67	44.96	0.00	0.00	0.00	0.00
TRINITY_DN52788_c2_g1	0.00	0.00	0.00	0.00	0.00	29.11	12.77	0.00	27.21	0.00
TRINITY_DN527890_c0_g1	0.00	0.00	0.00	0.00	0.00	0.00	0.00	0.00	0.00	0.00
TRINITY_DN527891_c0_g1	0.00	0.00	0.00	0.00	0.00	0.00	0.00	0.00	0.00	0.00
TRINITY_DN527892_c0_g1	0.00	0.00	0.00	0.00	0.00	0.00	0.00	0.00	0.00	0.00
TRINITY_DN527894_c0_g1	0.00	1.25	0.00	1.85	0.00	12.43	0.00	0.00	7.26	0.00
TRINITY_DN527897_c1_g1	0.00	19.59	0.00	0.00	16.49	0.00	0.00	0.00	52.49	0.00
TRINITY_DN527897_c2_g1	0.00	11.51	13.77	8.29	32.97	0.00	0.00	0.00	26.24	0.00
TRINITY_DN527897_c3_g1	0.00	0.00	0.00	232.92	10.71	0.00	0.00	0.00	5.15	5.70
TRINITY_DN527898_c0_g1	0.00	0.00	3.03	1.85	6.12	0.00	0.00	0.00	11.50	0.00
TRINITY_DN527899_c0_g1	0.00	0.00	0.00	0.00	0.00	0.00	0.00	0.00	0.00	0.00
TRINITY_DN527899_c1_g1	0.00	0.00	0.00	0.00	0.00	0.00	0.00	0.00	0.00	0.00
TRINITY_DN52789_c0_g1	0.00	12.68	9.45	9.83	17.93	1.45	2.67	4.50	25.19	2.69
TRINITY_DN52789_c0_g2	0.00	0.00	26.54	0.00	41.03	0.00	11.64	11.73	81.61	11.59
TRINITY_DN52789_c0_g3	0.00	0.00	0.00	0.00	0.00	0.00	0.00	4.26	10.83	0.00
TRINITY_DN52789_c1_g1	0.00	5.12	0.00	3.75	12.47	0.00	0.00	0.00	17.49	0.00
TRINITY_DN52789_c1_g2	0.00	0.00	0.00	0.00	0.00	0.00	0.00	0.00	24.73	0.00
TRINITY_DN52789_c1_g3	0.00	0.00	0.00	3.28	4.29	0.00	0.00	0.00	10.10	0.00
TRINITY_DN52789_c2_g2	0.00	1.98	0.00	2.93	3.05	5.26	0.00	0.00	6.68	0.00
TRINITY_DN52789_c2_g3	0.00	0.00	0.00	8.76	0.00	7.40	0.00	0.00	0.00	0.00
TRINITY_DN52789_c5_g1	0.00	0.00	0.00	0.00	20.72	0.00	0.00	0.00	0.00	0.00
TRINITY_DN52789_c7_g1	0.00	5.94	21.55	13.13	3.62	0.00	6.53	3.21	16.98	0.00
TRINITY_DN52789_c9_g1	0.00	0.00	0.00	0.00	13.80	0.00	0.00	0.00	0.00	0.00
TRINITY_DN5278_c0_g1	0.00	0.00	0.00	22.33	8.96	0.00	0.00	13.10	41.81	6.61
TRINITY_DN5278_c0_g2	0.00	4.27	0.00	3.13	0.00	10.45	6.51	0.00	9.73	0.00
TRINITY_DN5278_c0_g3	0.00	14.85	0.00	10.76	18.39	54.56	15.97	56.53	88.02	0.00
TRINITY_DN5278_c13_g1	2.51	0.00	0.00	3.93	6.01	0.00	0.00	0.00	0.00	0.00
TRINITY_DN5278_c1_g1	0.00	0.00	0.00	0.00	39.44	0.00	0.00	0.00	24.36	0.00
TRINITY_DN5278_c2_g1	0.00	0.00	30.52	0.00	25.49	0.00	3.47	12.89	124.77	0.00
TRINITY_DN5278_c6_g1	0.00	0.00	0.00	0.00	8.00	0.00	0.00	0.00	29.67	0.00
TRINITY_DN5278_c8_g1	0.00	0.00	0.00	0.00	3.95	2.94	2.68	0.00	3.38	0.00
TRINITY_DN5278_c9_g1	0.00	0.00	0.00	0.00	8.08	0.00	0.00	0.00	0.00	0.00
TRINITY_DN527902_c0_g1	0.00	0.00	0.00	4.84	0.00	0.00	0.00	0.00	22.72	0.00
TRINITY_DN527908_c0_g1	0.00	0.00	0.00	0.00	0.00	0.00	0.00	0.00	0.00	0.00
TRINITY_DN527908_c1_g1	0.00	0.00	0.00	0.00	0.00	0.00	0.00	0.00	0.00	0.00
TRINITY_DN52790_c0_g2	1.50	22.31	51.95	129.60	63.89	61.59	34.81	21.03	159.25	2.07
TRINITY_DN52790_c2_g1	0.00	0.00	0.00	0.00	0.00	0.00	0.00	0.00	0.00	0.00
TRINITY_DN52790_c5_g1	0.00	0.00	56.54	0.00	0.00	0.00	0.00	0.00	0.00	0.00
TRINITY_DN527911_c0_g1	0.00	0.00	8.74	0.00	0.00	0.00	0.00	0.00	0.00	0.00
TRINITY_DN527911_c1_g1	0.00	0.00	0.00	0.00	0.00	0.00	0.00	0.00	0.00	0.00
TRINITY_DN527912_c0_g1	0.00	6.13	14.52	0.00	14.95	0.00	0.00	0.00	13.81	0.00
TRINITY_DN527913_c1_g1	0.00	0.00	0.00	0.00	0.00	0.00	0.00	0.00	0.00	0.00
TRINITY_DN527914_c0_g1	0.00	0.00	0.00	0.00	0.00	0.00	0.00	0.00	0.00	0.00
TRINITY_DN527914_c0_g2	0.00	0.00	0.00	7.31	0.00	18.98	0.00	0.00	17.67	0.00
TRINITY_DN527914_c2_g1	0.00	0.00	0.00	0.00	0.00	0.00	0.00	0.00	0.00	0.00
TRINITY_DN527914_c3_g1	0.00	0.00	0.00	10.95	18.73	0.00	0.00	16.61	0.00	0.00
TRINITY_DN527914_c4_g1	0.00	0.00	0.00	0.00	0.00	0.00	0.00	15.11	0.00	0.00
TRINITY_DN527914_c5_g1	0.00	0.00	0.00	0.00	0.00	0.00	0.00	0.00	0.00	0.00
TRINITY_DN527915_c0_g1	0.00	0.00	0.00	0.00	0.00	0.00	0.00	0.00	0.00	0.00
TRINITY_DN527916_c1_g1	0.00	0.00	0.00	3.83	13.59	7.12	18.96	0.00	26.08	0.00
TRINITY_DN527916_c2_g1	14.69	19.65	32.86	1288.30	16.93	33.40	0.00	0.00	15.53	46.98
TRINITY_DN527917_c0_g1	0.00	14.62	0.00	10.59	0.00	0.00	0.00	16.00	50.09	0.00
TRINITY_DN527918_c0_g1	0.00	0.00	0.00	0.00	0.00	0.00	0.00	0.00	0.00	0.00
TRINITY_DN527919_c0_g1	0.00	0.00	0.00	0.00	3.36	3.29	0.00	0.00	9.51	0.00
TRINITY_DN52791_c0_g1	0.00	3.51	0.00	7.80	21.46	8.63	0.00	0.00	4.00	0.00
TRINITY_DN52791_c0_g2	0.00	1.02	1.23	0.59	2.24	0.95	0.00	0.00	0.00	0.00
TRINITY_DN527920_c0_g1	0.00	0.00	0.00	0.00	0.00	0.00	0.00	0.00	0.00	0.00
TRINITY_DN527920_c3_g1	0.00	0.00	0.00	0.00	0.00	0.00	0.00	0.00	29.18	0.00
TRINITY_DN527922_c0_g1	0.00	0.00	0.00	0.00	0.00	0.00	0.00	0.00	0.00	0.00
TRINITY_DN527925_c0_g1	0.00	0.00	21.82	6.54	22.21	0.00	0.00	0.00	10.31	0.00
TRINITY_DN527927_c0_g1	0.00	0.00	0.00	0.00	0.00	0.00	0.00	0.00	15.07	0.00
TRINITY_DN527927_c0_g2	0.00	32.38	19.57	0.00	0.00	0.00	0.00	0.00	0.00	0.00
TRINITY_DN527928_c0_g1	0.00	0.00	0.00	0.00	0.00	0.00	0.00	0.00	0.00	0.00
TRINITY_DN527929_c0_g1	0.00	0.00	14.07	16.95	0.00	0.00	0.00	0.00	0.00	0.00
TRINITY_DN52792_c0_g1	0.00	0.00	0.00	0.00	0.00	0.00	0.00	0.00	0.00	0.00
TRINITY_DN52792_c1_g1	0.00	0.00	0.00	0.00	14.11	0.00	0.00	0.00	0.00	0.00
TRINITY_DN52792_c1_g2	0.00	0.00	13.87	8.35	0.00	0.00	0.00	0.00	0.00	0.00
TRINITY_DN52792_c1_g3	0.00	0.00	0.00	9.69	0.00	0.00	11.29	0.00	0.00	0.00
TRINITY_DN527930_c0_g1	0.00	4.41	0.00	4.05	3.35	0.00	6.05	0.00	23.62	0.00
TRINITY_DN527930_c2_g1	0.00	0.00	0.00	3.61	0.00	0.00	5.40	0.00	61.78	0.00
TRINITY_DN527931_c0_g1	0.00	0.00	0.00	0.00	0.00	0.00	0.00	0.00	0.00	0.00
TRINITY_DN527932_c0_g1	0.00	0.00	0.00	1.69	0.00	0.00	0.00	0.00	0.00	0.00
TRINITY_DN527934_c0_g1	0.00	0.00	0.00	0.00	5.93	0.00	0.00	0.00	0.00	0.00
TRINITY_DN527934_c0_g2	0.00	0.00	0.00	0.00	0.00	0.00	0.00	0.00	0.00	0.00
TRINITY_DN527934_c0_g3	0.00	0.00	0.00	0.00	0.00	0.00	0.00	0.00	0.00	0.00
TRINITY_DN527935_c0_g1	0.00	4.56	3.66	1.12	0.00	0.00	0.00	3.37	5.29	0.00
TRINITY_DN527935_c0_g2	0.00	0.00	0.00	0.00	0.00	0.00	0.00	0.00	12.82	0.00
TRINITY_DN527935_c1_g1	0.00	0.00	0.00	0.00	6.47	0.00	0.00	0.00	4.06	0.00
TRINITY_DN527935_c3_g1	0.00	0.00	5.86	7.05	0.00	5.91	0.00	0.00	0.00	0.00
TRINITY_DN527935_c4_g1	0.00	0.00	0.00	0.00	0.00	0.00	0.00	0.00	0.00	0.00
TRINITY_DN527938_c0_g1	0.00	0.00	0.00	0.00	0.00	0.00	0.00	0.00	0.00	0.00
TRINITY_DN527941_c0_g1	0.00	0.00	0.00	0.00	0.00	7.68	0.00	0.00	0.00	0.00
TRINITY_DN527941_c0_g2	0.00	0.00	0.00	3.26	7.24	1.77	1.62	4.90	5.26	0.00
TRINITY_DN527941_c1_g1	1.83	4.00	0.00	3.93	0.00	4.64	0.00	2.75	2.76	0.00
TRINITY_DN527941_c1_g2	4.42	93.53	121.55	161.98	323.74	91.56	70.65	92.51	759.57	21.88
TRINITY_DN527941_c3_g1	0.00	0.00	32.51	0.00	16.76	0.00	0.00	0.00	0.00	0.00
TRINITY_DN527942_c0_g1	0.00	0.00	0.00	0.00	6.29	0.00	0.00	0.00	0.00	0.00
TRINITY_DN527943_c0_g1	0.00	0.00	0.00	0.00	0.00	0.00	0.00	0.00	0.00	0.00
TRINITY_DN527943_c0_g2	0.00	0.00	1.85	3.99	0.95	0.00	0.00	0.00	6.30	0.00
TRINITY_DN527943_c2_g1	0.00	0.00	0.00	0.00	0.00	0.00	0.00	0.00	0.00	0.00
TRINITY_DN527943_c3_g1	0.00	0.00	0.00	0.00	0.00	0.00	0.00	0.00	0.00	0.00
TRINITY_DN527945_c0_g1	0.00	0.00	0.00	9.10	5.04	0.00	0.00	0.00	0.00	0.00
TRINITY_DN527946_c0_g1	0.00	0.00	0.00	0.00	0.00	0.00	0.00	0.00	0.00	0.00
TRINITY_DN527946_c0_g2	0.00	0.00	0.00	13.08	0.00	0.00	0.00	19.45	30.93	0.00
TRINITY_DN527947_c0_g1	0.00	5.96	3.60	8.78	14.53	0.00	3.27	0.00	17.03	0.00
TRINITY_DN527947_c1_g1	0.00	0.00	0.00	0.00	0.00	0.00	0.00	0.00	14.71	0.00
TRINITY_DN527949_c0_g1	0.00	0.00	0.00	0.00	0.00	0.00	0.00	0.00	0.00	0.00
TRINITY_DN52794_c0_g1	0.00	0.00	0.00	0.00	0.00	0.00	0.00	0.00	0.00	0.00
TRINITY_DN527951_c0_g1	0.00	0.00	0.00	0.00	0.00	0.00	0.00	0.00	4.07	0.00
TRINITY_DN527954_c2_g1	0.00	0.00	15.06	7.72	0.00	0.00	11.51	6.61	8.20	0.00
TRINITY_DN527955_c0_g1	0.00	4.76	0.00	0.00	11.58	0.00	0.00	0.00	0.00	0.00
TRINITY_DN527956_c0_g1	0.00	0.00	0.00	0.00	0.00	0.00	0.00	0.00	16.15	0.00
TRINITY_DN527957_c0_g1	0.00	4.51	21.79	1.66	33.12	0.00	2.49	4.93	0.00	0.00
TRINITY_DN527958_c0_g1	0.00	0.00	0.00	0.00	14.90	0.00	0.00	0.00	9.28	0.00
TRINITY_DN527959_c0_g1	0.00	0.00	0.00	0.00	5.79	0.00	0.00	0.00	5.41	5.15
TRINITY_DN52795_c0_g1	5.14	51.89	96.72	61.15	178.34	85.86	20.97	45.33	220.09	11.52
TRINITY_DN52795_c0_g2	0.00	0.00	0.00	0.00	0.00	0.00	0.00	0.00	0.00	0.00
TRINITY_DN52795_c0_g4	0.00	12.56	13.08	26.86	0.00	0.00	3.94	0.00	4.14	0.00
TRINITY_DN52795_c11_g1	0.00	0.00	0.00	0.00	0.00	0.00	0.00	0.00	0.00	0.00
TRINITY_DN52795_c1_g1	0.00	0.00	0.00	14.73	0.00	8.31	0.00	0.00	41.67	0.00
TRINITY_DN52795_c7_g1	0.00	0.00	0.00	0.00	10.13	0.00	0.00	0.00	0.00	0.00
TRINITY_DN527962_c0_g1	0.00	0.00	0.00	0.00	0.00	0.00	0.00	0.00	0.00	0.00
TRINITY_DN527963_c0_g1	0.00	0.00	0.00	0.00	0.00	0.00	0.00	0.00	0.00	0.00
TRINITY_DN527964_c0_g1	0.00	0.00	0.00	0.00	0.00	0.00	0.00	0.00	0.00	0.00
TRINITY_DN527964_c0_g3	0.00	0.00	0.00	0.00	0.00	0.00	0.00	1.85	1.94	0.00
TRINITY_DN527964_c1_g1	0.00	0.00	0.00	10.07	0.00	0.00	0.00	0.00	0.00	0.00
TRINITY_DN527966_c0_g1	0.00	0.00	0.00	0.00	0.00	0.00	0.00	0.00	0.00	2.78
TRINITY_DN527967_c0_g1	0.00	0.00	0.00	7.31	0.00	0.00	0.00	0.00	0.00	0.00
TRINITY_DN527968_c0_g1	0.00	0.00	0.00	10.62	12.61	12.54	0.00	11.08	31.67	0.00
TRINITY_DN52796_c0_g1	0.00	0.00	0.00	0.00	0.00	0.00	0.00	0.00	0.00	0.00
TRINITY_DN52796_c2_g2	0.00	0.00	0.00	0.00	0.00	0.00	0.00	0.00	14.52	0.00
TRINITY_DN52796_c2_g3	0.00	0.00	0.00	11.45	0.00	0.00	0.00	0.00	0.00	0.00
TRINITY_DN52796_c2_g4	0.00	0.00	0.00	0.00	0.00	0.00	0.00	0.00	0.00	0.00
TRINITY_DN527970_c2_g1	0.00	12.20	0.00	0.00	30.01	0.00	0.00	0.00	27.83	0.00
TRINITY_DN527971_c0_g1	0.00	0.00	0.00	14.23	0.00	0.00	0.00	0.00	0.00	0.00
TRINITY_DN527972_c0_g1	0.00	0.00	0.00	3.79	0.00	3.12	0.00	0.00	5.90	0.00
TRINITY_DN527974_c0_g1	0.00	1.80	2.16	1.33	5.56	2.16	0.00	0.00	9.45	2.00
TRINITY_DN527974_c1_g1	0.00	1.97	0.00	0.00	0.00	0.00	0.00	0.00	4.54	0.00
TRINITY_DN527975_c0_g1	0.00	0.00	4.60	0.00	0.00	0.00	0.00	0.00	0.00	0.00
TRINITY_DN527975_c1_g1	0.00	0.00	0.00	0.00	7.17	0.00	0.00	0.00	0.00	0.00
TRINITY_DN527976_c0_g1	0.00	9.84	9.42	12.97	12.00	7.07	4.30	0.00	15.78	0.00
TRINITY_DN527977_c0_g1	0.00	0.00	0.00	10.13	0.00	0.00	0.00	0.00	47.95	0.00
TRINITY_DN527978_c0_g1	0.00	0.00	34.61	0.00	0.00	0.00	0.00	7.64	8.12	0.00
TRINITY_DN527979_c0_g1	0.00	0.00	0.00	0.00	40.49	0.00	0.00	0.00	0.00	0.00
TRINITY_DN52797_c10_g1	0.00	0.00	0.00	14.13	0.00	0.00	0.00	0.00	0.00	0.00
TRINITY_DN52797_c11_g1	0.00	0.00	0.00	0.00	0.00	0.00	0.00	0.00	55.01	0.00
TRINITY_DN52797_c2_g1	1.05	3.01	19.28	6.68	14.85	4.82	1.11	0.00	5.84	0.00
TRINITY_DN52797_c5_g1	0.00	0.00	0.00	0.00	0.00	0.00	0.00	0.00	0.00	0.00
TRINITY_DN52797_c8_g1	0.00	0.00	1.75	4.38	4.38	2.85	2.62	3.97	9.64	1.31
TRINITY_DN527980_c0_g1	0.00	0.00	0.00	0.00	0.00	0.00	0.00	0.00	0.00	0.00
TRINITY_DN527981_c1_g1	0.00	0.00	10.86	0.00	0.00	0.00	0.00	0.00	9.81	0.00
TRINITY_DN527983_c0_g1	0.00	0.00	0.00	11.04	0.00	0.00	0.00	0.00	0.00	0.00
TRINITY_DN527983_c1_g1	0.00	0.00	0.00	0.00	0.00	0.00	0.00	0.00	0.00	5.21
TRINITY_DN527984_c0_g1	0.00	0.00	0.00	0.00	0.00	0.00	0.00	0.00	0.00	0.00
TRINITY_DN527984_c1_g1	0.00	0.00	0.00	0.00	0.00	0.00	0.00	0.00	0.00	0.00
TRINITY_DN527985_c0_g1	0.00	0.00	9.97	3.01	0.00	0.00	0.00	0.00	0.00	0.00
TRINITY_DN527986_c0_g2	0.00	0.00	0.00	4.26	0.00	0.00	0.00	0.00	0.00	0.00
TRINITY_DN527987_c0_g1	0.00	0.00	0.00	0.00	29.64	0.00	0.00	2.79	9.20	0.00
TRINITY_DN527988_c0_g1	0.00	2.95	0.00	2.17	0.00	11.07	0.00	0.00	0.00	0.00
TRINITY_DN527989_c0_g1	0.00	0.00	0.00	0.00	0.00	0.00	0.00	0.00	0.00	0.00
TRINITY_DN52798_c0_g1	0.00	0.00	0.00	0.00	0.00	0.00	0.00	0.00	0.00	0.00
TRINITY_DN527990_c0_g1	0.00	0.00	0.00	0.00	0.00	0.00	0.00	0.00	0.00	0.00
TRINITY_DN527991_c0_g1	0.00	0.00	0.00	0.00	0.00	0.00	0.00	0.00	0.00	5.85
TRINITY_DN527992_c0_g1	0.00	0.00	0.00	0.00	0.00	0.00	0.00	0.00	0.00	0.00
TRINITY_DN527995_c0_g1	0.00	0.00	0.00	0.00	0.00	0.00	13.02	0.00	0.00	0.00
TRINITY_DN527996_c0_g1	0.00	0.00	0.00	0.00	0.00	0.00	0.00	0.00	0.00	0.00
TRINITY_DN527998_c0_g1	0.00	1.01	0.00	0.00	2.49	0.00	0.00	0.00	0.00	0.00
TRINITY_DN527998_c1_g1	0.00	0.00	0.00	0.00	0.00	0.00	0.00	0.00	0.00	0.00
TRINITY_DN527999_c1_g1	0.00	0.00	0.00	0.00	0.00	0.00	0.00	12.73	0.00	0.00
TRINITY_DN5279_c0_g1	0.00	0.00	0.00	0.00	36.63	0.00	0.00	0.00	0.00	0.00
TRINITY_DN5279_c0_g2	0.00	0.00	0.00	0.00	0.00	20.13	0.00	0.00	0.00	0.00
TRINITY_DN5279_c0_g3	0.00	0.00	0.00	0.00	0.00	0.00	0.00	0.00	0.00	0.00
TRINITY_DN5279_c1_g1	0.00	19.16	17.49	19.55	0.00	0.00	0.00	0.00	40.05	0.00
TRINITY_DN5279_c1_g2	0.00	0.00	0.00	0.00	0.00	0.00	0.00	0.00	0.00	0.00
TRINITY_DN527_c0_g1	0.00	0.18	18.63	11.41	73.14	18.68	0.00	1.04	45.08	0.00
TRINITY_DN527_c0_g2	0.00	27.07	0.00	11.15	0.00	0.00	0.00	0.00	0.00	0.00
TRINITY_DN527_c0_g3	0.00	3.80	0.00	0.00	0.00	0.15	5.02	0.00	0.00	0.00
TRINITY_DN527_c3_g2	0.00	0.00	0.00	0.00	0.00	0.00	0.00	0.00	27.83	0.00
TRINITY_DN527_c5_g1	0.00	0.00	10.23	0.00	0.00	0.00	9.15	0.00	65.60	0.00
TRINITY_DN528000_c0_g1	0.00	0.00	0.00	0.00	0.00	0.00	0.00	0.00	0.00	0.00
TRINITY_DN528000_c4_g1	0.00	0.00	0.00	0.00	3.18	6.32	0.00	0.00	0.00	0.00
TRINITY_DN528000_c6_g1	0.00	0.00	0.00	0.00	20.00	0.00	0.00	0.00	0.00	0.00
TRINITY_DN528002_c0_g2	0.00	0.00	0.00	0.00	0.00	0.00	0.00	0.00	0.00	0.00
TRINITY_DN528002_c1_g1	0.00	0.00	0.00	0.00	11.02	0.00	0.00	0.00	0.00	0.00
TRINITY_DN528002_c3_g1	0.00	0.00	7.27	2.21	0.00	7.30	0.00	0.00	0.00	0.00
TRINITY_DN528002_c4_g1	0.00	0.00	0.00	2.89	0.00	0.00	0.00	0.00	4.48	0.00
TRINITY_DN528005_c0_g1	0.00	0.00	0.00	0.00	0.00	0.00	0.00	0.00	0.00	0.00
TRINITY_DN528006_c0_g1	0.00	0.00	38.02	0.00	0.00	0.00	0.00	0.00	0.00	0.00
TRINITY_DN528007_c0_g1	0.00	1.96	0.00	0.00	0.00	1.66	0.00	0.00	0.00	0.00
TRINITY_DN528008_c0_g1	0.00	0.00	13.53	5.94	0.00	0.00	0.00	4.34	4.61	0.00
TRINITY_DN528011_c1_g1	0.00	0.00	0.00	0.00	0.00	0.00	0.00	0.00	0.00	0.00
TRINITY_DN528012_c0_g1	0.00	0.00	0.00	0.00	0.00	0.00	0.00	0.00	0.00	23.54
TRINITY_DN528013_c0_g1	0.00	0.00	0.00	0.00	0.00	0.00	0.00	0.00	0.00	0.00
TRINITY_DN528013_c0_g2	0.00	0.00	0.00	3.50	0.00	0.00	0.00	0.00	5.43	0.00
TRINITY_DN528014_c0_g1	0.00	0.00	0.00	0.00	0.00	0.00	0.00	0.00	0.00	0.00
TRINITY_DN528016_c0_g1	0.00	0.00	0.00	0.00	0.00	0.00	0.00	0.00	15.53	0.00
TRINITY_DN528019_c0_g1	0.00	0.00	0.00	0.00	0.00	0.00	0.00	0.00	0.00	0.00
TRINITY_DN528019_c0_g2	0.00	0.00	0.00	0.00	0.00	0.00	0.00	0.00	0.00	0.00
TRINITY_DN528019_c0_g3	0.00	0.00	0.00	0.00	0.00	0.00	0.00	0.00	0.00	0.00
TRINITY_DN528019_c0_g4	0.00	0.00	0.00	0.00	0.00	0.00	0.00	0.00	1.95	0.00
TRINITY_DN528019_c0_g5	0.00	0.00	0.00	0.00	0.00	0.00	0.00	0.00	0.00	0.00
TRINITY_DN528019_c0_g6	0.00	0.00	0.00	0.00	0.00	1.85	0.00	0.00	0.00	0.00
TRINITY_DN528019_c1_g1	0.00	0.00	0.00	0.00	0.00	0.00	0.00	0.00	0.00	0.00
TRINITY_DN52801_c0_g1	0.00	0.00	0.00	0.00	4.09	4.02	3.68	0.00	0.00	0.00
TRINITY_DN52801_c1_g1	0.00	0.00	0.00	2.79	0.00	0.00	0.00	8.16	8.66	0.00
TRINITY_DN52801_c1_g2	0.00	0.00	0.00	0.00	0.00	0.00	0.00	0.00	2.92	2.75
TRINITY_DN52801_c1_g3	0.00	0.00	0.00	0.00	17.93	0.00	0.00	0.00	0.00	0.00
TRINITY_DN52801_c1_g4	0.00	5.63	0.00	2.07	0.00	3.18	0.00	0.00	9.66	0.00
TRINITY_DN52801_c1_g5	0.00	0.00	0.00	0.00	0.00	0.00	0.00	0.00	36.33	0.00
TRINITY_DN52801_c2_g1	0.00	0.00	0.00	11.57	0.00	0.00	0.00	0.00	0.00	0.00
TRINITY_DN52801_c4_g1	0.00	0.00	0.00	0.00	0.00	0.00	0.00	0.00	0.00	0.00
TRINITY_DN52801_c5_g1	0.00	0.00	0.00	0.00	0.00	0.00	0.00	0.00	33.70	0.00
TRINITY_DN528020_c0_g1	0.00	0.00	9.86	2.98	0.00	0.00	0.00	0.00	0.00	0.00
TRINITY_DN528021_c0_g1	0.00	2.64	27.42	6.50	12.97	2.49	11.36	12.37	23.99	0.97
TRINITY_DN528021_c1_g1	0.00	0.00	0.00	0.00	0.00	0.00	0.00	0.00	0.00	0.00
TRINITY_DN528021_c2_g1	0.00	0.00	0.00	1.64	2.72	0.00	0.00	0.00	5.11	0.00
TRINITY_DN528022_c0_g1	0.00	0.00	0.00	5.23	0.00	35.47	0.00	0.00	16.41	0.00
TRINITY_DN528022_c0_g2	0.00	0.00	0.00	0.00	16.62	0.00	0.00	0.00	0.00	0.00
TRINITY_DN528022_c1_g1	0.00	0.00	0.00	0.00	0.00	0.00	6.92	0.00	0.00	0.00
TRINITY_DN528022_c2_g1	0.00	0.00	0.00	0.00	8.16	0.00	0.00	0.00	0.00	0.00
TRINITY_DN528022_c8_g1	0.00	0.00	0.00	0.00	0.00	0.00	2.80	0.00	5.83	0.00
TRINITY_DN528023_c0_g1	0.00	0.00	0.00	0.00	0.00	0.00	0.00	0.00	6.87	0.00
TRINITY_DN528024_c0_g1	0.00	0.00	0.00	0.00	0.00	18.74	0.00	0.00	35.00	0.00
TRINITY_DN528025_c0_g1	0.00	0.00	7.27	0.00	0.00	0.00	0.00	3.25	0.00	0.00
TRINITY_DN52802_c1_g1	0.00	0.00	0.00	4.59	69.36	15.51	0.00	0.00	0.00	0.00
TRINITY_DN52802_c2_g1	0.00	15.69	10.66	1783.06	54.83	0.00	23.09	40.90	44.86	61.16
TRINITY_DN52802_c2_g2	0.00	0.00	7.42	0.00	0.00	7.50	0.00	0.00	0.00	0.00
TRINITY_DN52802_c4_g1	0.00	0.00	0.00	10.23	0.00	34.53	0.00	30.86	64.49	0.00
TRINITY_DN528032_c0_g1	0.00	0.00	0.00	0.00	0.00	0.00	0.00	0.00	0.00	0.00
TRINITY_DN528033_c0_g1	0.00	0.00	0.00	0.00	0.00	0.00	0.00	0.00	0.00	0.00
TRINITY_DN528035_c0_g1	0.00	0.00	0.00	0.00	0.00	0.00	0.00	0.00	0.00	0.00
TRINITY_DN52803_c0_g1	0.00	6.84	8.31	0.00	8.37	0.00	0.00	0.00	7.78	0.00
TRINITY_DN528040_c0_g1	9.04	0.00	0.00	0.00	0.00	0.00	0.00	0.00	0.00	0.00
TRINITY_DN528040_c0_g2	0.00	0.00	0.00	0.00	0.00	0.00	0.00	0.00	0.00	0.00
TRINITY_DN528041_c0_g1	0.00	0.00	0.00	0.00	0.00	0.00	0.00	0.00	0.00	0.00
TRINITY_DN528043_c0_g1	0.00	0.00	84.82	16.58	0.00	0.00	0.00	12.45	18.29	0.00
TRINITY_DN528043_c0_g3	0.00	0.00	0.00	13.84	13.31	6.71	0.00	0.00	6.22	0.00
TRINITY_DN528043_c0_g4	0.00	0.00	6.76	2.11	0.00	0.00	0.00	0.00	0.00	0.00
TRINITY_DN528043_c0_g5	0.00	0.00	0.00	0.00	7.17	21.72	0.00	0.00	0.00	0.00
TRINITY_DN528043_c0_g6	0.00	0.00	0.00	0.00	0.00	0.00	0.00	0.00	0.00	10.29
TRINITY_DN528043_c1_g1	0.00	0.00	0.00	0.00	0.00	0.00	0.00	0.00	0.00	0.00
TRINITY_DN528044_c0_g1	0.00	0.00	0.00	0.00	0.00	0.00	0.00	0.00	0.00	0.00
TRINITY_DN528048_c0_g1	0.00	0.00	13.64	4.10	0.00	0.00	0.00	0.00	0.00	0.00
TRINITY_DN52804_c0_g1	0.00	11.22	3.59	17.37	34.93	0.00	0.00	11.92	7.49	0.49
TRINITY_DN52804_c0_g2	2.21	35.67	23.63	20.75	50.70	16.73	11.12	12.31	20.83	0.00
TRINITY_DN52804_c0_g3	0.00	0.00	0.00	0.00	0.00	0.00	0.00	0.00	0.00	0.00
TRINITY_DN52804_c0_g4	0.00	0.00	0.00	0.00	0.00	0.00	0.00	0.00	0.00	0.00
TRINITY_DN52804_c1_g2	1.17	14.64	59.45	38.32	62.62	28.42	11.20	15.10	141.14	1.24
TRINITY_DN528052_c0_g1	0.00	0.00	0.00	0.00	3.68	0.00	0.00	0.00	32.96	0.00
TRINITY_DN528055_c0_g1	0.00	0.00	11.24	1.72	53.18	8.45	5.13	5.07	10.68	2.52
TRINITY_DN528057_c1_g1	0.00	0.00	0.00	1.63	0.00	0.00	0.00	0.00	0.00	0.00
TRINITY_DN528059_c0_g2	0.00	0.00	0.00	2.64	0.00	6.48	0.00	0.00	4.13	0.00
TRINITY_DN528059_c1_g1	0.00	28.02	0.00	0.00	13.69	0.00	0.00	6.00	0.00	0.00
TRINITY_DN52805_c0_g1	0.00	26.25	9.82	16.03	42.27	20.80	0.00	0.00	170.33	13.97
TRINITY_DN52805_c0_g2	0.00	0.00	0.00	0.00	0.00	9.12	0.00	0.00	21.06	0.00
TRINITY_DN52805_c1_g1	13.53	0.00	0.00	9.18	0.00	0.00	0.00	0.00	0.00	0.00
TRINITY_DN528060_c0_g1	0.00	1.97	0.00	7.00	2.41	0.00	0.00	0.00	0.00	0.00
TRINITY_DN528062_c0_g1	0.00	0.00	0.00	0.00	0.00	0.00	0.00	0.00	0.00	0.00
TRINITY_DN528063_c0_g1	0.00	0.00	0.00	0.00	0.00	0.00	0.00	0.00	0.00	0.00
TRINITY_DN528063_c0_g2	0.00	0.00	0.00	0.00	0.00	0.00	0.00	0.00	17.36	0.00
TRINITY_DN528063_c2_g1	0.00	0.00	17.28	0.00	0.00	0.00	0.00	0.00	0.00	0.00
TRINITY_DN528063_c3_g1	0.00	0.00	0.00	0.00	7.45	0.00	0.00	0.00	0.00	0.00
TRINITY_DN528064_c0_g1	0.00	0.00	3.82	6.27	1.31	0.00	0.00	3.56	7.40	2.34
TRINITY_DN528065_c0_g1	0.00	8.18	19.75	5.89	10.01	0.00	0.00	0.00	18.60	0.00
TRINITY_DN528066_c0_g1	0.00	0.00	0.00	1.74	0.00	0.00	0.00	0.00	0.00	0.00
TRINITY_DN528066_c1_g1	0.00	0.00	5.19	0.00	10.41	0.00	0.00	0.00	0.00	0.00
TRINITY_DN528066_c1_g2	0.00	0.00	2.32	0.71	7.15	0.00	0.00	0.00	0.00	0.00
TRINITY_DN528066_c2_g1	0.00	0.00	0.00	0.00	0.00	0.00	0.00	0.00	24.49	0.00
TRINITY_DN528068_c0_g1	0.00	0.00	2.96	0.00	0.00	0.00	0.00	0.00	0.00	0.00
TRINITY_DN52806_c0_g1	0.00	6.77	15.49	18.68	15.42	10.94	4.30	16.43	24.50	0.00
TRINITY_DN52806_c1_g1	0.00	0.00	0.00	0.00	0.00	0.00	0.00	0.00	55.98	0.00
TRINITY_DN52806_c1_g2	0.00	0.00	39.34	10.96	0.00	0.00	9.85	9.80	23.87	0.00
TRINITY_DN52806_c1_g3	0.00	0.00	0.00	21.53	0.00	0.00	0.00	0.00	17.01	0.00
TRINITY_DN52806_c2_g1	0.00	0.00	0.00	0.00	0.00	0.00	0.00	0.00	0.00	0.00
TRINITY_DN52806_c3_g1	0.00	0.00	0.00	0.00	0.00	0.00	0.00	0.00	0.00	0.00
TRINITY_DN528071_c0_g1	0.00	0.00	17.44	0.00	0.00	0.00	0.00	0.00	0.00	0.00
TRINITY_DN528073_c0_g1	0.00	0.00	0.00	0.00	0.00	0.00	0.00	11.39	12.00	0.00
TRINITY_DN528074_c0_g1	0.00	0.00	0.00	0.00	0.00	0.00	0.00	8.68	0.00	0.00
TRINITY_DN528076_c0_g1	0.00	0.00	19.19	23.13	0.00	0.00	0.00	0.00	18.33	0.00
TRINITY_DN528076_c0_g3	0.00	3.09	59.81	25.09	41.46	18.78	0.00	3.33	74.15	3.34
TRINITY_DN528077_c0_g1	0.00	0.00	0.00	1.77	5.91	4.33	0.00	1.34	0.00	1.32
TRINITY_DN528078_c0_g1	0.76	1.08	5.08	1.71	6.90	2.62	2.39	3.71	25.53	0.81
TRINITY_DN528078_c1_g1	0.00	0.62	5.48	3.80	4.73	0.00	0.00	1.57	0.00	0.00
TRINITY_DN528079_c0_g1	0.00	0.00	2.08	1.27	4.24	0.00	0.00	0.00	6.93	0.00
TRINITY_DN52807_c0_g1	0.00	0.00	20.77	0.00	35.32	0.00	30.55	0.00	27.37	0.00
TRINITY_DN52807_c0_g2	0.00	0.00	1.92	0.00	5.87	0.00	0.00	3.52	0.00	0.00
TRINITY_DN52807_c0_g3	0.00	0.00	44.41	13.15	0.00	12.63	0.00	0.00	15.35	11.27
TRINITY_DN52807_c1_g1	0.00	0.00	0.00	0.00	8.37	0.00	0.00	7.32	0.00	0.00
TRINITY_DN528080_c0_g1	27.42	70.09	11.44	1444.75	40.53	41.86	32.97	31.31	73.07	102.70
TRINITY_DN528080_c1_g1	0.00	0.00	0.00	0.00	19.43	0.00	16.79	0.00	71.99	0.00
TRINITY_DN528080_c2_g1	0.00	14.40	11.66	0.00	20.40	17.64	6.09	14.45	49.09	0.00
TRINITY_DN528080_c3_g1	0.00	0.00	0.00	14.63	12.43	0.00	0.00	0.00	46.05	0.00
TRINITY_DN528080_c4_g1	0.00	0.00	12.30	0.00	25.22	0.00	0.00	0.00	35.01	0.00
TRINITY_DN528081_c0_g1	0.00	0.00	2.18	1.34	4.44	0.00	0.00	0.00	2.56	0.00
TRINITY_DN528084_c0_g1	0.00	0.00	0.00	0.00	0.00	0.00	0.00	0.00	0.00	0.00
TRINITY_DN528085_c0_g1	0.00	0.00	0.00	8.42	0.00	0.00	0.00	0.00	0.00	0.00
TRINITY_DN528085_c0_g2	0.00	0.00	0.00	0.00	0.00	0.00	0.00	0.00	6.28	0.00
TRINITY_DN528085_c1_g1	0.00	0.00	0.00	16.83	9.49	9.49	0.00	0.00	17.67	0.00
TRINITY_DN528085_c1_g2	0.00	0.00	7.11	8.53	0.00	0.00	0.00	0.00	0.00	0.00
TRINITY_DN528087_c1_g1	0.00	0.00	0.00	0.00	0.00	0.00	0.00	0.00	7.65	0.00
TRINITY_DN528089_c0_g1	0.00	0.00	0.00	0.00	0.00	0.00	0.00	0.00	26.77	0.00
TRINITY_DN52808_c0_g2	0.00	0.00	26.08	22.50	8.78	17.62	0.00	0.00	24.49	0.00
TRINITY_DN52808_c0_g3	0.00	2.01	0.00	5.21	1.93	0.00	0.00	0.00	0.00	0.00
TRINITY_DN52808_c0_g4	0.00	0.00	0.00	0.00	0.00	0.00	0.00	0.00	0.00	0.00
TRINITY_DN52808_c2_g1	0.00	0.00	0.00	0.00	0.00	0.00	16.12	0.00	0.00	0.00
TRINITY_DN52808_c3_g1	0.00	0.00	0.00	0.00	10.50	0.00	8.12	0.00	19.53	0.00
TRINITY_DN528090_c0_g1	0.00	0.00	0.00	0.00	0.00	12.31	0.00	0.00	5.71	0.00
TRINITY_DN528092_c0_g1	0.00	0.00	0.00	0.00	0.00	0.00	0.00	0.00	0.00	0.00
TRINITY_DN528094_c0_g1	0.00	1.18	2.84	0.87	10.32	0.00	0.00	0.00	8.43	0.00
TRINITY_DN528095_c0_g1	0.00	0.00	0.00	7.21	36.73	0.00	10.77	0.00	0.00	0.00
TRINITY_DN528096_c0_g1	0.00	0.00	0.00	0.00	0.00	0.00	0.00	0.00	16.19	0.00
TRINITY_DN528097_c0_g2	0.00	0.00	0.00	0.00	0.00	0.00	0.00	0.00	0.00	0.00
TRINITY_DN528099_c0_g1	0.00	0.00	0.00	9.11	15.49	0.00	0.00	0.00	0.00	0.00
TRINITY_DN52809_c0_g1	0.00	0.00	4.21	13.35	13.65	4.23	0.00	0.00	14.00	3.02
TRINITY_DN5280_c0_g1	4.14	15.37	3.23	27.80	30.21	0.00	14.48	16.05	101.27	8.15
TRINITY_DN5280_c0_g3	0.00	11.96	48.72	7.48	34.37	3.07	6.23	0.00	17.54	0.00
TRINITY_DN5280_c11_g1	0.00	0.00	0.00	0.00	0.00	0.00	0.00	0.00	52.19	0.00
TRINITY_DN5280_c12_g2	0.00	0.00	0.00	0.00	0.00	0.00	0.00	0.00	0.00	0.00
TRINITY_DN5280_c1_g2	0.00	3.37	4.07	6.23	6.22	8.14	1.86	1.86	25.37	0.00
TRINITY_DN5280_c1_g3	0.00	12.76	28.31	5.90	29.42	4.11	14.08	0.00	46.16	1.75
TRINITY_DN5280_c1_g4	0.00	13.39	20.17	18.46	46.45	18.17	8.40	19.39	166.18	0.00
TRINITY_DN5280_c1_g5	0.00	26.54	65.24	63.96	125.71	86.54	4.84	6.71	54.18	0.00
TRINITY_DN5280_c35_g1	0.00	0.00	0.00	6.26	10.63	0.00	0.00	0.00	9.88	0.00
TRINITY_DN5280_c3_g1	0.00	14.58	2.56	7.84	13.65	2.27	4.62	2.25	19.96	2.14
TRINITY_DN5280_c4_g1	0.00	9.92	28.88	42.96	114.89	39.79	10.71	32.11	131.56	10.61
TRINITY_DN5280_c5_g1	0.00	28.12	0.00	40.75	0.00	17.25	7.61	7.52	0.00	0.00
TRINITY_DN5280_c5_g2	0.00	0.00	19.40	11.66	0.00	0.00	0.00	0.00	0.00	0.00
TRINITY_DN5280_c6_g3	0.00	18.62	0.00	44.20	199.73	30.11	13.38	36.13	68.78	0.00
TRINITY_DN5280_c7_g1	1.99	10.18	37.17	17.19	30.45	21.96	9.36	10.76	46.47	1.31
TRINITY_DN5280_c9_g1	0.00	36.77	120.27	16.51	208.74	72.52	0.00	24.50	47.49	6.20
TRINITY_DN528100_c0_g1	0.00	8.58	0.00	0.00	0.00	0.00	0.00	0.00	0.00	0.00
TRINITY_DN528102_c0_g1	1.67	6.45	0.00	4.77	6.65	3.89	0.00	0.00	2.51	0.00
TRINITY_DN528103_c0_g1	0.00	0.00	0.00	0.00	9.61	0.00	0.00	0.00	1.81	0.00
TRINITY_DN528105_c0_g1	0.00	0.00	0.00	0.00	0.00	0.00	0.00	0.00	0.00	0.00
TRINITY_DN528107_c0_g1	0.00	0.00	20.34	0.00	0.00	0.00	0.00	0.00	0.00	0.00
TRINITY_DN52810_c1_g1	0.00	0.00	0.00	0.00	0.00	0.00	0.00	0.00	0.00	0.00
TRINITY_DN52810_c1_g2	0.00	19.97	0.00	0.00	36.73	0.00	9.74	0.00	22.70	0.00
TRINITY_DN52810_c1_g3	0.00	0.00	0.00	8.82	19.47	0.00	0.00	0.00	11.75	0.00
TRINITY_DN52810_c2_g1	0.00	0.00	0.00	0.00	0.00	0.00	0.00	0.00	0.00	0.00
TRINITY_DN52810_c5_g1	0.00	0.00	0.00	7.48	38.10	0.00	0.00	0.00	0.00	0.00
TRINITY_DN528110_c0_g1	0.00	0.00	0.00	0.00	0.00	0.00	0.00	0.00	0.00	0.00
TRINITY_DN528111_c0_g1	0.00	0.00	0.00	0.00	0.00	0.00	0.00	0.00	0.00	0.00
TRINITY_DN528112_c0_g1	0.00	0.00	0.00	12.99	0.00	0.00	0.00	0.00	0.00	0.00
TRINITY_DN528115_c0_g1	0.00	0.00	0.00	0.00	0.00	23.14	0.00	0.00	14.27	0.00
TRINITY_DN528116_c0_g1	0.00	0.00	0.00	0.00	0.00	0.00	0.00	0.00	0.00	0.00
TRINITY_DN528117_c0_g1	0.00	0.00	0.00	0.00	0.00	0.00	0.00	0.00	4.66	0.00
TRINITY_DN528119_c0_g1	0.00	0.00	109.54	5.52	5.51	0.00	0.00	0.00	33.54	0.00
TRINITY_DN528119_c1_g1	0.00	0.00	0.00	0.00	0.00	0.00	0.00	0.00	0.00	0.00
TRINITY_DN528119_c2_g1	0.00	0.00	0.00	0.00	0.00	0.00	0.00	0.00	16.85	0.00
TRINITY_DN52811_c0_g1	0.00	0.00	21.76	0.00	12.16	5.17	0.00	0.00	9.62	0.00
TRINITY_DN528120_c0_g1	0.00	0.00	0.00	3.17	10.54	3.44	0.00	3.17	8.28	0.00
TRINITY_DN528122_c0_g1	0.00	0.00	0.00	2.45	8.14	0.00	3.66	0.00	7.32	3.60
TRINITY_DN528122_c0_g2	0.00	2.64	8.58	1.94	0.00	0.00	0.00	0.00	26.59	0.00
TRINITY_DN528123_c1_g1	0.00	0.00	6.04	1.84	0.00	0.00	2.75	0.00	8.60	0.00
TRINITY_DN528123_c2_g1	0.00	0.00	0.00	0.00	0.00	0.00	0.00	0.00	0.00	0.00
TRINITY_DN528124_c0_g1	0.00	0.00	0.00	0.00	0.00	0.00	0.00	0.00	12.00	0.00
TRINITY_DN528126_c0_g1	0.00	0.00	0.00	0.00	0.00	9.60	0.00	0.00	0.00	0.00
TRINITY_DN528129_c0_g1	0.00	0.00	0.00	0.00	0.00	0.00	0.00	0.00	0.00	0.00
TRINITY_DN52812_c0_g1	0.00	0.00	16.36	0.00	4.12	0.00	3.70	0.00	7.70	3.64
TRINITY_DN528130_c0_g1	0.00	0.00	0.00	0.00	0.00	0.00	0.00	0.00	0.00	0.00
TRINITY_DN528131_c0_g1	0.00	35.08	177.83	17.06	320.94	14.41	12.72	31.20	93.07	44.17
TRINITY_DN528132_c0_g1	0.00	0.00	0.00	0.00	0.00	0.00	0.00	0.00	0.00	0.00
TRINITY_DN528132_c3_g1	0.00	0.00	0.00	0.00	0.00	0.00	0.00	0.00	14.20	0.00
TRINITY_DN528132_c4_g1	0.00	0.00	0.00	3.42	11.36	0.00	0.00	0.00	5.30	0.00
TRINITY_DN528133_c0_g1	0.00	0.00	3.09	3.77	3.12	6.20	2.81	0.00	17.58	0.00
TRINITY_DN528133_c1_g1	0.00	0.00	0.00	0.00	0.00	0.00	0.00	0.00	0.00	0.00
TRINITY_DN528133_c2_g1	0.00	0.00	0.00	0.00	29.64	0.00	0.00	0.00	0.00	0.00
TRINITY_DN528133_c4_g1	0.00	0.00	0.00	0.00	5.70	0.00	0.00	0.00	10.65	0.00
TRINITY_DN528134_c0_g1	0.00	0.00	0.00	0.00	0.00	2.07	0.00	1.89	0.00	0.00
TRINITY_DN528135_c0_g1	0.00	0.00	3.80	0.00	3.84	11.47	0.00	0.00	14.35	3.39
TRINITY_DN528135_c1_g1	0.00	0.00	0.00	0.00	0.00	0.00	0.00	0.00	0.00	0.00
TRINITY_DN528135_c1_g3	0.00	0.00	0.00	0.00	15.62	0.00	0.00	0.00	14.48	0.00
TRINITY_DN528135_c2_g1	1.50	0.00	19.91	0.00	0.00	0.00	0.00	0.00	12.92	1.58
TRINITY_DN528135_c4_g1	0.00	0.00	0.00	0.00	0.00	0.00	0.00	0.00	0.00	0.00
TRINITY_DN528135_c5_g1	0.00	0.00	8.65	0.00	30.11	0.00	0.00	0.00	0.00	0.00
TRINITY_DN528135_c6_g1	0.00	0.00	0.00	11.87	0.00	0.00	0.00	0.00	18.84	0.00
TRINITY_DN528135_c7_g1	0.00	0.00	0.00	0.00	0.00	0.00	0.00	0.00	0.00	17.59
TRINITY_DN528136_c0_g1	5.21	0.00	0.00	5.83	0.00	0.00	0.00	0.00	0.00	0.00
TRINITY_DN528136_c1_g1	0.00	0.00	0.00	0.00	0.00	0.00	0.00	0.00	0.00	0.00
TRINITY_DN528136_c2_g1	0.00	0.00	0.00	0.00	0.00	0.00	0.00	0.00	0.00	0.00
TRINITY_DN52813_c0_g1	0.00	0.00	0.00	0.00	0.00	0.00	0.00	0.00	0.00	0.00
TRINITY_DN528140_c0_g1	0.00	0.00	0.00	11.33	38.85	0.00	0.00	0.00	0.00	0.00
TRINITY_DN528143_c0_g1	0.00	0.00	0.00	0.00	0.00	0.00	0.00	0.00	0.00	0.00
TRINITY_DN528145_c0_g1	0.00	0.00	0.00	0.00	0.00	0.00	0.00	0.00	0.00	0.00
TRINITY_DN528146_c0_g1	0.00	0.00	0.00	7.83	17.35	0.00	0.00	3.89	21.02	0.00
TRINITY_DN528147_c1_g1	0.00	4.68	0.00	3.46	2.88	0.00	1.29	1.31	5.44	1.29
TRINITY_DN528148_c0_g1	0.00	0.00	5.75	0.00	0.00	8.65	0.00	0.00	16.39	0.00
TRINITY_DN528149_c0_g1	0.00	0.00	0.00	0.00	0.00	0.00	0.00	0.00	0.00	0.00
TRINITY_DN52814_c0_g1	0.00	0.00	13.29	7.05	0.00	0.00	4.86	4.81	8.52	0.00
TRINITY_DN52814_c0_g2	0.00	0.00	0.00	0.00	0.00	0.00	0.00	6.95	0.00	0.00
TRINITY_DN528150_c0_g1	0.00	0.00	0.00	1.53	0.00	0.00	2.28	2.27	2.38	0.00
TRINITY_DN528151_c0_g1	0.00	4.90	0.00	0.00	0.00	0.00	0.00	0.00	5.57	0.00
TRINITY_DN528151_c0_g2	0.00	0.00	0.00	6.05	0.00	0.00	0.00	0.00	0.00	0.00
TRINITY_DN528153_c0_g1	0.00	3.35	4.04	1.24	0.00	2.02	0.00	0.00	0.00	0.00
TRINITY_DN528154_c0_g1	0.00	0.00	0.00	0.00	0.00	0.00	0.00	0.00	8.88	0.00
TRINITY_DN528154_c0_g2	0.00	0.00	57.15	0.00	0.00	0.00	0.00	0.00	0.00	0.00
TRINITY_DN528155_c0_g1	0.00	0.00	0.00	6.34	0.00	0.00	0.00	0.00	0.00	0.00
TRINITY_DN528156_c1_g1	0.00	24.98	0.00	0.00	0.00	0.00	13.38	0.00	0.00	0.00
TRINITY_DN528158_c0_g1	0.00	0.00	0.00	21.69	0.00	0.00	0.00	0.00	17.40	0.00
TRINITY_DN528159_c0_g1	0.00	4.90	0.00	0.00	0.00	0.00	0.00	0.00	0.00	0.00
TRINITY_DN52815_c0_g1	0.00	0.00	0.00	0.00	0.00	0.00	0.00	0.00	7.28	0.00
TRINITY_DN52815_c0_g2	0.00	0.00	0.00	0.00	0.00	0.00	0.00	0.00	0.00	0.00
TRINITY_DN52815_c1_g1	0.00	0.00	0.00	0.00	0.00	0.00	0.00	0.00	0.00	0.00
TRINITY_DN528161_c0_g1	0.00	0.00	0.00	0.00	0.00	0.00	0.00	0.00	0.00	0.00
TRINITY_DN528161_c1_g1	0.00	0.00	0.00	0.00	0.00	0.00	0.00	0.00	0.00	0.00
TRINITY_DN528162_c0_g1	0.00	0.00	6.02	0.00	0.00	0.00	2.75	0.00	3.91	0.00
TRINITY_DN528165_c0_g1	0.00	0.00	0.00	0.00	0.00	0.00	0.00	2.81	0.00	0.00
TRINITY_DN528165_c10_g1	0.00	0.00	0.00	0.00	0.00	0.00	0.00	0.00	0.00	0.00
TRINITY_DN528165_c1_g1	5.05	0.00	0.00	0.00	0.00	6.08	0.00	0.00	11.28	0.00
TRINITY_DN528165_c2_g1	0.00	0.00	0.00	0.00	0.00	0.00	12.87	0.00	0.00	0.00
TRINITY_DN528165_c2_g2	0.00	0.00	0.00	0.00	0.00	0.00	0.00	0.00	0.00	0.00
TRINITY_DN528165_c3_g1	0.00	0.00	0.00	22.09	37.56	0.00	0.00	0.00	0.00	0.00
TRINITY_DN528165_c3_g2	0.00	0.00	0.00	0.00	0.00	0.00	0.00	0.00	0.00	0.00
TRINITY_DN528165_c5_g1	0.00	0.00	0.00	0.00	0.00	0.00	0.00	0.00	0.00	0.00
TRINITY_DN528165_c7_g1	0.00	0.00	3.33	0.00	0.00	0.00	0.00	0.00	0.00	0.00
TRINITY_DN528167_c0_g1	14.55	0.00	0.00	0.00	0.00	0.00	0.00	0.00	0.00	0.00
TRINITY_DN528168_c0_g1	0.00	0.00	0.00	0.00	0.00	0.00	0.00	0.00	0.00	0.00
TRINITY_DN528169_c0_g1	0.00	23.18	0.00	8.35	0.00	0.00	0.00	0.00	26.43	0.00
TRINITY_DN52816_c0_g1	0.00	80.18	0.00	0.00	17.36	0.00	0.00	0.00	0.00	0.00
TRINITY_DN52816_c0_g2	0.00	0.00	0.00	0.00	12.52	7.50	0.00	0.00	87.93	0.00
TRINITY_DN52816_c1_g1	0.00	0.00	0.00	8.23	24.23	0.00	0.00	0.00	20.73	4.04
TRINITY_DN52816_c2_g1	0.00	0.00	0.00	0.00	0.00	0.00	0.00	0.00	0.00	0.00
TRINITY_DN52816_c3_g1	0.00	13.24	0.00	0.00	0.00	0.00	0.00	0.00	15.07	0.00
TRINITY_DN528170_c0_g1	0.00	0.00	0.00	0.00	0.00	0.00	0.00	8.79	0.00	0.00
TRINITY_DN528171_c0_g1	0.00	0.00	8.92	0.00	0.00	0.00	0.00	0.00	6.46	0.00
TRINITY_DN528171_c1_g1	0.00	1.71	12.39	1.27	21.04	0.00	0.00	0.00	1.98	0.00
TRINITY_DN528171_c2_g1	0.00	0.00	0.00	0.00	0.00	0.00	0.00	0.00	13.31	0.00
TRINITY_DN528172_c0_g1	0.00	6.57	0.00	0.00	0.00	0.00	0.00	0.00	0.00	0.00
TRINITY_DN528172_c0_g2	0.00	0.00	0.00	0.00	0.00	0.00	0.00	0.00	0.00	0.00
TRINITY_DN528172_c0_g3	0.00	0.00	0.00	0.00	0.00	0.00	0.00	0.00	0.00	0.00
TRINITY_DN528173_c0_g1	0.00	0.17	3.03	0.00	0.00	4.76	0.00	1.72	8.46	0.00
TRINITY_DN528173_c0_g2	0.00	0.00	0.00	4.19	20.99	0.00	0.00	6.12	0.00	0.00
TRINITY_DN528174_c0_g1	0.00	0.00	0.00	0.00	0.00	13.01	0.00	0.00	24.13	0.00
TRINITY_DN528174_c1_g1	0.00	0.00	0.00	2.64	2.19	6.46	0.00	0.00	8.25	0.00
TRINITY_DN528174_c1_g2	0.00	0.00	0.00	0.00	0.00	0.00	0.00	0.00	0.00	0.00
TRINITY_DN528174_c3_g1	0.00	0.00	5.67	3.42	17.04	0.00	0.00	0.00	5.30	0.00
TRINITY_DN528178_c0_g1	0.00	0.00	0.00	0.00	0.00	0.00	0.00	0.00	0.00	0.00
TRINITY_DN52817_c0_g1	0.00	0.00	0.00	0.00	0.00	0.00	0.00	0.00	0.00	0.00
TRINITY_DN52817_c11_g1	0.00	0.00	0.00	0.00	0.00	0.00	0.00	0.00	0.00	0.00
TRINITY_DN52817_c1_g1	0.00	0.00	0.00	0.00	0.00	0.00	0.00	0.00	0.00	0.00
TRINITY_DN52817_c1_g3	0.00	9.19	0.00	3.37	0.00	0.00	0.00	4.92	0.00	0.00
TRINITY_DN52817_c2_g1	0.00	0.00	0.00	0.00	9.22	18.49	8.16	0.00	8.58	0.00
TRINITY_DN52817_c3_g1	0.00	15.65	0.00	0.00	0.00	0.00	0.00	0.00	0.00	0.00
TRINITY_DN52817_c5_g1	0.00	0.00	0.00	0.00	0.00	0.00	0.00	0.00	15.98	0.00
TRINITY_DN52817_c6_g1	0.00	0.00	0.00	0.00	0.00	0.00	0.00	0.00	16.85	0.00
TRINITY_DN52817_c7_g1	0.00	10.26	0.00	14.84	37.82	0.00	0.00	22.15	0.00	0.00
TRINITY_DN52817_c8_g1	0.00	0.00	21.42	0.00	21.80	0.00	0.00	0.00	0.00	0.00
TRINITY_DN52817_c9_g1	0.00	0.00	0.00	0.00	0.00	0.00	0.00	0.00	0.00	0.00
TRINITY_DN528180_c0_g1	0.00	0.00	0.00	0.00	12.32	0.00	0.00	0.00	3.84	0.00
TRINITY_DN528182_c0_g1	0.00	0.00	0.00	0.00	0.00	4.12	0.00	0.00	0.00	0.00
TRINITY_DN528182_c1_g1	0.00	10.45	12.58	7.59	12.86	12.81	0.00	0.00	0.00	0.00
TRINITY_DN528184_c0_g1	0.00	0.00	25.16	2.21	9.83	1.20	1.10	0.00	23.83	0.00
TRINITY_DN528185_c0_g1	0.00	11.65	9.42	0.00	0.00	0.00	0.00	0.00	0.00	0.00
TRINITY_DN528186_c1_g1	0.00	0.00	60.91	31.72	93.73	21.18	13.60	27.61	86.88	13.55
TRINITY_DN528186_c1_g2	0.00	11.43	0.00	8.23	0.00	0.00	0.00	0.00	13.02	0.00
TRINITY_DN528186_c3_g1	0.00	21.04	25.31	0.00	25.94	12.90	0.00	0.00	23.99	0.00
TRINITY_DN528187_c0_g1	0.00	0.00	0.00	0.00	0.00	0.00	0.00	0.00	0.00	0.00
TRINITY_DN528189_c0_g1	0.00	10.72	0.00	13.12	4.36	17.43	3.92	3.84	16.29	0.00
TRINITY_DN52818_c1_g1	0.00	0.00	0.00	0.00	0.00	0.00	0.00	0.00	0.00	0.00
TRINITY_DN528191_c0_g1	0.00	0.00	0.00	14.03	0.00	0.00	0.00	0.00	0.00	0.00
TRINITY_DN528192_c0_g1	0.00	1.90	4.59	5.61	7.00	0.00	2.10	2.09	8.77	0.00
TRINITY_DN528193_c2_g1	0.00	0.00	0.00	0.00	0.00	6.31	0.00	0.00	0.00	0.00
TRINITY_DN528193_c3_g1	0.00	0.00	0.00	0.00	0.00	0.00	0.00	0.00	0.00	0.00
TRINITY_DN528194_c0_g1	0.00	0.00	0.00	0.00	0.00	0.00	0.00	0.00	0.00	0.00
TRINITY_DN528196_c0_g2	0.00	0.00	14.73	0.00	45.39	0.00	13.17	0.00	14.01	0.00
TRINITY_DN528198_c0_g1	0.00	0.00	0.00	0.00	18.08	53.71	0.00	0.00	16.70	0.00
TRINITY_DN528199_c0_g1	0.00	22.89	0.00	5.51	0.00	0.00	0.00	0.00	0.00	0.00
TRINITY_DN52819_c0_g1	0.00	18.28	25.16	56.64	0.00	0.00	0.00	0.00	59.07	0.00
TRINITY_DN52819_c0_g2	0.00	15.18	74.90	49.47	116.31	20.85	137.81	46.06	95.84	12.93
TRINITY_DN5281_c0_g1	1.18	14.26	29.00	19.65	42.42	23.80	10.81	3.65	91.55	5.90
TRINITY_DN5281_c13_g1	4.40	19.34	100.55	49.13	198.36	54.44	17.65	18.89	113.47	1.86
TRINITY_DN5281_c1_g1	0.00	0.00	6.96	8.90	15.45	7.10	5.25	20.01	108.20	8.62
TRINITY_DN5281_c1_g2	30.69	603.68	532.21	885.41	1572.98	534.19	351.76	564.69	4819.21	182.37
TRINITY_DN5281_c1_g3	2.26	31.15	65.22	53.73	94.22	0.00	11.51	0.00	53.75	0.00
TRINITY_DN5281_c1_g4	6.15	0.00	0.00	0.00	0.00	0.00	29.81	0.00	0.00	0.00
TRINITY_DN5281_c2_g1	1.03	6.09	26.95	24.59	58.38	15.98	7.35	6.49	89.16	6.03
TRINITY_DN5281_c3_g1	0.00	0.00	19.95	11.01	0.00	0.00	5.95	0.00	12.44	0.00
TRINITY_DN5281_c4_g1	0.00	12.61	64.05	9.39	67.66	8.23	11.87	17.84	69.13	0.00
TRINITY_DN5281_c5_g1	4.15	5.11	32.23	8.43	0.00	0.00	0.00	13.15	8.51	0.00
TRINITY_DN5281_c6_g2	2.30	29.38	61.17	81.77	118.89	38.29	17.41	7.68	125.62	3.55
TRINITY_DN5281_c7_g1	0.36	11.46	29.47	24.51	50.14	19.74	8.88	16.15	76.82	4.15
TRINITY_DN5281_c8_g1	0.00	0.00	0.00	67.47	149.22	0.00	0.00	0.00	142.81	0.00
TRINITY_DN528200_c0_g1	0.00	0.00	6.42	9.47	17.64	15.62	3.70	0.00	3.35	0.00
TRINITY_DN528201_c2_g1	0.00	0.00	0.00	10.81	43.97	14.56	0.00	0.00	47.06	0.00
TRINITY_DN528201_c3_g1	0.00	0.00	0.00	0.00	0.00	0.00	0.00	0.00	0.00	0.00
TRINITY_DN528203_c0_g1	0.00	0.00	0.00	0.00	0.00	0.00	0.00	0.00	14.01	0.00
TRINITY_DN528204_c0_g1	0.00	0.00	0.00	0.00	0.00	0.00	0.00	0.00	0.00	0.00
TRINITY_DN528206_c0_g1	0.00	3.67	0.00	0.00	0.00	0.00	0.00	0.00	0.00	0.00
TRINITY_DN528209_c0_g1	0.00	0.00	9.08	0.00	0.00	9.20	0.00	0.00	8.52	0.00
TRINITY_DN528209_c1_g1	0.00	0.00	7.68	0.00	0.00	7.76	0.00	0.00	0.00	0.00
TRINITY_DN52820_c0_g2	0.00	8.40	10.20	7.41	0.00	0.00	0.00	4.49	14.33	0.00
TRINITY_DN52820_c0_g3	0.00	0.00	0.00	0.00	15.24	0.00	0.00	0.00	14.13	0.00
TRINITY_DN52820_c0_g4	0.00	0.00	0.00	0.00	0.00	0.00	0.00	0.00	0.00	0.00
TRINITY_DN52820_c1_g1	0.00	0.00	0.00	0.00	0.00	0.00	0.00	0.00	3.69	0.00
TRINITY_DN52820_c2_g1	0.00	0.00	6.96	10.82	20.89	0.00	8.04	0.00	6.50	0.00
TRINITY_DN52820_c5_g1	0.00	0.00	0.00	0.00	19.19	0.00	0.00	0.00	17.86	0.00
TRINITY_DN52820_c6_g1	0.00	0.00	0.00	1.83	3.03	3.00	0.00	0.00	2.84	0.00
TRINITY_DN52820_c7_g1	0.00	0.00	0.00	0.00	0.00	0.00	0.00	0.00	26.62	0.00
TRINITY_DN528210_c0_g1	0.00	0.00	2.78	1.70	2.82	0.00	0.00	0.00	0.00	0.00
TRINITY_DN528213_c0_g1	0.00	0.00	0.00	7.59	0.00	0.00	2.27	4.51	0.00	0.00
TRINITY_DN528213_c1_g1	0.00	0.00	0.00	0.00	0.00	0.00	0.00	13.24	0.00	0.00
TRINITY_DN528214_c0_g1	0.00	9.38	4.84	5.94	16.49	0.00	1.48	4.47	7.77	1.47
TRINITY_DN528216_c2_g1	0.00	0.00	0.00	0.00	0.00	80.50	0.00	0.00	0.00	0.00
TRINITY_DN528217_c0_g1	0.00	1.05	2.53	0.26	0.42	1.26	0.00	0.00	11.02	0.00
TRINITY_DN528218_c0_g1	0.00	0.00	0.00	0.00	19.64	0.00	0.00	0.00	0.00	0.00
TRINITY_DN528219_c0_g1	0.00	0.00	0.00	16.58	0.00	0.00	24.66	0.00	13.12	0.00
TRINITY_DN52821_c0_g2	0.00	0.00	0.00	12.87	50.25	0.00	0.00	7.32	31.13	7.36
TRINITY_DN528220_c0_g1	0.00	0.00	7.87	0.00	0.00	0.00	0.00	6.91	7.35	0.00
TRINITY_DN528221_c0_g1	0.00	0.00	0.00	5.86	0.00	0.00	0.00	0.00	18.50	0.00
TRINITY_DN528224_c0_g1	0.00	0.00	0.00	0.00	0.00	0.00	0.00	9.11	0.00	0.00
TRINITY_DN528225_c0_g1	0.00	0.00	0.00	0.00	0.00	0.00	0.00	0.00	0.00	0.00
TRINITY_DN528225_c2_g1	0.00	0.00	0.00	14.22	12.08	0.00	0.00	0.00	0.00	0.00
TRINITY_DN528226_c0_g1	0.00	0.00	0.00	8.54	0.00	0.00	0.00	0.00	0.00	0.00
TRINITY_DN528228_c0_g1	0.00	0.00	0.00	0.00	17.64	0.00	0.00	0.00	0.00	0.00
TRINITY_DN528228_c1_g1	0.00	0.00	0.00	0.00	0.00	0.00	0.00	0.00	0.00	0.00
TRINITY_DN52822_c0_g1	0.00	34.54	13.77	0.00	0.00	0.00	0.00	0.00	0.00	0.00
TRINITY_DN52822_c0_g4	0.00	0.00	0.00	0.00	0.00	0.00	0.00	0.00	12.09	0.00
TRINITY_DN52822_c0_g6	0.00	0.00	0.00	0.00	0.00	0.00	0.00	0.00	0.00	0.00
TRINITY_DN528230_c0_g1	0.00	0.00	0.00	10.39	0.00	0.00	0.00	15.70	0.00	0.00
TRINITY_DN528230_c0_g2	2.56	5.01	3.03	7.39	12.25	6.07	2.76	2.72	14.37	2.71
TRINITY_DN528230_c1_g1	0.00	0.00	0.00	0.00	0.00	0.00	0.00	0.00	0.00	0.00
TRINITY_DN528230_c3_g1	0.00	0.00	0.00	1.45	4.80	0.00	0.00	0.00	2.26	0.00
TRINITY_DN528232_c0_g1	0.00	0.00	8.57	5.12	8.64	0.00	0.00	0.00	0.00	0.00
TRINITY_DN528233_c0_g1	0.00	0.00	0.00	14.16	0.00	0.00	0.00	0.00	8.97	0.00
TRINITY_DN528235_c0_g2	0.00	0.00	0.00	1.21	12.09	0.00	0.00	1.81	1.90	0.00
TRINITY_DN528235_c1_g1	0.00	0.00	6.52	3.98	3.29	3.28	0.00	0.00	0.00	0.00
TRINITY_DN528235_c2_g1	0.00	0.00	0.00	3.28	5.45	0.00	0.00	0.00	0.00	0.00
TRINITY_DN528235_c3_g1	0.00	0.00	0.00	0.00	0.00	0.00	0.00	0.00	0.00	0.00
TRINITY_DN528235_c5_g1	0.00	0.00	0.00	10.62	0.00	9.00	0.00	0.00	0.00	0.00
TRINITY_DN528238_c0_g1	0.00	0.00	13.79	2.79	3.48	10.39	0.00	0.00	6.53	0.00
TRINITY_DN528239_c0_g1	0.00	0.00	0.00	4.21	0.00	0.00	0.00	0.00	19.67	0.00
TRINITY_DN528241_c0_g1	0.00	0.00	0.00	0.00	0.00	0.00	0.00	0.00	0.00	0.00
TRINITY_DN528242_c0_g1	0.00	0.00	0.00	0.00	0.00	16.69	0.00	0.00	0.00	0.00
TRINITY_DN528247_c0_g1	0.00	8.42	1.76	2.16	0.00	0.00	0.00	0.00	3.39	1.61
TRINITY_DN528247_c1_g1	0.00	0.00	0.00	0.00	11.91	0.00	0.00	0.00	0.00	0.00
TRINITY_DN528247_c2_g1	0.00	0.00	4.88	3.44	4.31	3.48	0.00	1.31	6.11	0.00
TRINITY_DN528247_c3_g1	0.00	0.00	0.00	0.78	0.00	0.00	0.00	0.00	4.91	0.00
TRINITY_DN528248_c0_g1	0.00	0.00	8.69	0.00	0.00	0.00	0.00	15.36	0.00	0.00
TRINITY_DN52824_c0_g1	0.00	0.00	30.37	5.83	56.91	19.77	0.00	9.27	49.27	0.00
TRINITY_DN52824_c0_g2	0.00	3.77	0.00	2.21	32.06	5.47	6.95	0.00	47.11	0.00
TRINITY_DN528252_c0_g1	0.00	0.00	0.00	0.00	20.28	0.00	3.05	0.00	12.69	0.00
TRINITY_DN528253_c0_g1	0.00	0.00	0.00	21.69	0.00	0.00	0.00	0.00	17.16	0.00
TRINITY_DN528254_c0_g1	0.00	0.00	0.00	0.00	6.48	0.00	2.92	0.00	6.30	0.00
TRINITY_DN528255_c0_g1	0.00	0.00	0.00	0.00	0.00	0.00	0.00	0.00	0.00	0.00
TRINITY_DN528256_c0_g1	0.00	0.00	0.00	3.60	0.00	0.00	0.00	0.00	5.59	5.31
TRINITY_DN528258_c0_g1	0.00	0.00	2.06	2.65	8.42	8.27	0.00	0.00	3.96	0.00
TRINITY_DN52825_c0_g1	0.69	7.24	47.00	13.64	47.20	16.87	1.46	2.97	22.65	0.73
TRINITY_DN52825_c1_g1	0.00	0.00	0.00	0.00	8.82	0.00	0.00	0.00	0.00	0.00
TRINITY_DN52825_c3_g1	0.00	0.00	0.00	1.05	0.00	0.00	0.00	0.00	0.00	0.00
TRINITY_DN52825_c3_g2	0.00	0.00	0.00	0.00	17.56	0.00	0.00	0.00	0.00	0.00
TRINITY_DN52825_c5_g1	0.00	0.00	0.00	0.00	0.00	0.00	0.00	0.00	0.00	0.00
TRINITY_DN52825_c6_g1	0.00	0.00	0.00	0.00	0.00	17.02	0.00	0.00	0.00	0.00
TRINITY_DN528260_c0_g1	0.00	0.00	0.00	0.00	0.00	0.00	0.00	12.73	0.00	0.00
TRINITY_DN528261_c0_g1	0.00	0.00	0.00	0.00	0.00	0.00	0.00	0.00	0.00	0.00
TRINITY_DN528262_c0_g1	0.00	0.00	0.00	0.00	6.13	12.37	0.00	0.00	0.00	0.00
TRINITY_DN528263_c0_g1	0.00	0.00	14.52	0.00	0.00	0.00	0.00	0.00	0.00	0.00
TRINITY_DN528264_c0_g1	0.00	1.07	2.56	0.79	5.25	5.12	1.18	0.00	1.24	0.00
TRINITY_DN528264_c0_g2	4.94	0.00	0.00	0.00	5.91	5.95	0.00	0.00	5.52	0.00
TRINITY_DN528265_c0_g2	0.00	0.00	7.93	0.00	0.00	0.00	0.00	0.00	0.00	0.00
TRINITY_DN528266_c0_g1	0.00	0.00	10.60	6.34	0.00	0.00	0.00	0.00	0.00	0.00
TRINITY_DN528268_c0_g1	0.00	0.00	0.00	2.02	1.63	0.00	1.46	1.47	10.77	0.00
TRINITY_DN528269_c0_g1	0.00	0.00	0.00	0.00	0.00	0.00	0.00	0.00	0.00	0.00
TRINITY_DN52826_c0_g1	0.00	0.00	0.00	3.68	0.00	0.00	0.00	2.72	0.00	0.00
TRINITY_DN52826_c1_g1	0.00	0.00	16.12	0.00	0.00	0.00	0.00	0.00	0.00	0.00
TRINITY_DN52826_c1_g2	0.00	0.00	0.00	0.00	0.00	0.00	0.00	0.00	0.00	0.00
TRINITY_DN52826_c1_g3	0.00	0.00	9.19	0.00	4.48	0.00	0.00	0.00	4.19	0.00
TRINITY_DN52826_c2_g1	0.00	12.41	29.69	8.96	16.20	0.00	0.00	13.47	28.26	0.00
TRINITY_DN52826_c2_g2	0.00	0.00	0.00	0.00	0.00	0.00	0.00	0.00	0.00	0.00
TRINITY_DN52826_c4_g2	0.00	0.00	0.00	0.00	38.17	0.00	0.00	0.00	0.00	0.00
TRINITY_DN52826_c4_g3	0.00	0.00	0.00	0.00	0.00	0.00	11.90	0.00	0.00	0.00
TRINITY_DN52826_c4_g5	0.00	14.62	0.00	10.59	0.00	17.90	0.00	0.00	33.39	0.00
TRINITY_DN528270_c0_g1	0.00	0.00	0.00	0.00	5.45	0.00	0.00	0.00	10.18	0.00
TRINITY_DN528274_c0_g1	0.00	0.00	0.00	0.00	0.00	0.00	16.40	0.00	8.63	0.00
TRINITY_DN528276_c0_g1	20.17	0.00	0.00	11.97	0.00	0.00	26.55	17.95	65.49	0.00
TRINITY_DN528276_c1_g1	0.00	0.00	5.51	0.00	0.00	11.35	0.00	10.00	36.89	0.00
TRINITY_DN528276_c1_g2	0.00	4.65	2.42	0.00	14.66	0.00	0.00	0.00	3.87	0.00
TRINITY_DN528276_c3_g1	0.00	2.56	4.62	0.95	0.00	1.54	0.00	0.00	2.97	0.00
TRINITY_DN528276_c4_g1	0.00	0.00	0.00	18.64	0.00	0.00	0.00	0.00	0.00	0.00
TRINITY_DN528278_c1_g1	0.00	0.00	0.00	8.61	14.65	0.00	0.00	0.00	0.00	0.00
TRINITY_DN528279_c0_g1	0.00	0.00	0.00	3.38	0.00	0.00	0.00	0.00	0.00	0.00
TRINITY_DN52827_c0_g1	0.00	0.00	0.00	0.00	8.24	0.00	0.00	0.00	0.00	0.00
TRINITY_DN52827_c0_g2	0.00	0.00	0.00	8.23	17.04	13.93	0.00	0.00	13.02	0.00
TRINITY_DN528280_c0_g1	1.36	0.00	1.58	2.91	1.61	0.00	0.00	2.92	4.94	0.00
TRINITY_DN528281_c0_g1	0.00	0.00	0.00	0.00	0.00	0.00	0.00	0.00	16.86	0.00
TRINITY_DN528286_c0_g1	0.00	0.00	0.00	0.00	13.49	0.00	0.00	5.92	12.59	0.00
TRINITY_DN528287_c0_g1	0.00	0.00	0.00	0.00	0.00	0.00	0.00	0.00	0.00	0.00
TRINITY_DN528287_c1_g1	0.00	0.00	0.00	3.04	0.00	0.00	0.00	4.52	3.25	0.00
TRINITY_DN528288_c0_g1	0.00	0.00	0.00	0.00	0.00	10.70	0.00	0.00	0.00	0.00
TRINITY_DN528289_c0_g1	0.00	0.00	11.82	0.00	0.00	3.96	0.00	3.51	3.71	0.00
TRINITY_DN52828_c0_g1	0.00	0.00	0.00	0.00	0.00	0.00	0.00	0.00	0.00	0.00
TRINITY_DN52828_c1_g1	0.00	0.00	0.00	0.00	0.00	0.00	0.00	0.00	0.00	0.00
TRINITY_DN528290_c0_g1	0.00	0.00	0.00	0.00	0.00	0.00	0.00	0.00	0.00	0.00
TRINITY_DN528290_c1_g1	0.00	0.00	0.00	0.00	0.00	0.00	0.00	0.00	0.00	0.00
TRINITY_DN528291_c0_g1	0.00	0.00	13.67	0.00	4.76	4.77	6.79	12.36	4.45	0.00
TRINITY_DN528292_c0_g1	0.00	0.00	10.12	0.00	20.50	0.00	0.00	0.00	0.00	0.00
TRINITY_DN528294_c1_g1	0.00	0.00	0.00	0.00	0.00	19.07	0.00	0.00	17.81	0.00
TRINITY_DN528296_c0_g1	0.00	0.00	0.00	0.00	0.00	0.00	0.00	0.00	7.95	0.00
TRINITY_DN528298_c0_g1	0.00	0.00	0.00	0.00	0.00	0.00	0.00	0.00	0.00	0.00
TRINITY_DN528299_c0_g1	0.00	0.00	0.00	0.00	0.00	0.00	0.00	0.00	0.00	0.00
TRINITY_DN52829_c0_g1	0.00	5.02	0.00	4.34	13.37	21.05	5.48	0.00	14.12	0.00
TRINITY_DN5282_c0_g1	89.85	1058.60	1379.84	1375.45	3118.90	1090.55	562.54	629.67	4801.49	193.44
TRINITY_DN5282_c0_g2	2.20	925.91	1130.73	1120.65	2026.57	1129.27	454.01	352.28	2741.42	167.30
TRINITY_DN528300_c1_g1	0.00	4.54	16.54	0.00	0.00	0.00	0.00	0.00	5.16	0.00
TRINITY_DN528302_c0_g1	0.00	0.00	4.21	0.86	4.32	0.00	1.29	0.00	0.00	0.00
TRINITY_DN528303_c1_g1	0.00	0.00	0.00	0.00	0.00	0.00	0.00	0.00	0.00	0.00
TRINITY_DN528304_c0_g1	0.00	0.00	0.00	15.37	0.00	0.00	0.00	0.00	0.00	0.00
TRINITY_DN528305_c0_g1	0.00	3.23	0.00	0.00	7.88	0.00	7.08	0.00	0.00	0.00
TRINITY_DN528306_c1_g1	0.00	0.00	19.01	0.00	0.00	0.00	0.00	0.00	0.00	0.00
TRINITY_DN528307_c0_g1	0.00	0.00	0.00	1.51	0.00	0.00	0.00	0.00	0.00	0.00
TRINITY_DN528308_c1_g1	0.00	0.00	0.00	0.00	0.00	0.00	0.00	0.00	0.00	0.00
TRINITY_DN528309_c0_g1	0.00	0.00	0.00	0.00	62.07	0.00	0.00	0.00	0.00	0.00
TRINITY_DN528309_c1_g1	0.00	0.00	0.00	5.08	0.00	0.00	0.00	0.00	7.91	0.00
TRINITY_DN52830_c0_g1	0.00	0.00	35.15	28.10	47.66	0.00	0.00	0.00	33.16	0.00
TRINITY_DN52830_c0_g2	0.00	0.00	0.00	6.92	0.00	0.00	0.00	10.34	0.00	0.00
TRINITY_DN52830_c1_g1	0.00	1.37	3.28	3.03	0.00	3.29	0.00	0.00	3.17	0.00
TRINITY_DN528310_c0_g1	8.59	20.40	17.69	343.35	69.60	25.28	19.30	6.37	103.60	0.00
TRINITY_DN528310_c2_g1	0.00	27.34	16.42	29.70	48.09	0.00	0.00	14.87	72.16	0.00
TRINITY_DN528312_c0_g1	0.00	0.00	0.00	0.00	0.00	0.00	0.00	0.00	13.12	0.00
TRINITY_DN528312_c0_g2	0.00	0.00	3.41	0.00	4.55	5.17	0.00	0.00	4.34	0.00
TRINITY_DN528312_c0_g3	0.00	0.00	0.00	0.00	0.00	0.00	0.00	0.00	16.12	0.00
TRINITY_DN528312_c1_g1	0.00	0.00	0.00	0.00	0.00	0.00	0.00	0.00	0.00	0.00
TRINITY_DN528313_c0_g1	0.00	0.00	0.00	3.99	0.00	0.00	0.00	0.00	0.00	0.00
TRINITY_DN528313_c1_g1	0.00	0.00	0.00	0.00	0.00	12.10	0.00	0.00	0.00	0.00
TRINITY_DN528314_c0_g1	0.00	0.00	0.00	0.00	0.00	0.00	0.00	0.00	0.00	0.00
TRINITY_DN528314_c1_g1	0.00	0.00	0.00	6.74	0.00	0.00	0.00	0.00	5.25	0.00
TRINITY_DN528315_c0_g1	0.00	0.00	0.00	0.00	16.90	0.00	0.00	0.00	15.53	0.00
TRINITY_DN528316_c0_g1	0.00	0.00	0.00	0.00	0.00	0.00	0.00	0.00	10.44	0.00
TRINITY_DN528316_c2_g1	0.00	0.00	0.00	0.00	0.00	0.00	0.00	0.00	0.00	0.00
TRINITY_DN528316_c3_g1	0.00	0.00	0.00	0.00	0.00	0.00	0.00	0.00	0.00	0.00
TRINITY_DN528319_c1_g1	0.00	0.00	0.00	0.00	0.00	0.00	0.00	0.00	0.00	0.00
TRINITY_DN52831_c0_g1	0.00	0.00	0.00	0.00	17.92	0.00	0.00	0.00	72.65	0.00
TRINITY_DN52831_c0_g2	0.00	0.00	0.00	0.00	0.00	8.91	0.00	0.00	0.00	0.00
TRINITY_DN52831_c0_g3	0.00	0.00	0.00	0.00	0.00	0.00	0.00	0.00	0.00	0.00
TRINITY_DN528320_c1_g1	0.00	0.00	0.00	0.00	26.81	0.00	0.00	14.99	15.68	0.00
TRINITY_DN528321_c0_g1	0.00	0.00	0.00	9.23	9.19	18.22	0.00	0.00	5.75	0.00
TRINITY_DN528322_c0_g1	0.00	28.66	8.50	5.06	13.74	2.05	0.00	6.08	55.62	0.00
TRINITY_DN528326_c0_g1	0.00	4.31	8.28	7.65	9.58	0.00	3.81	2.90	10.05	0.00
TRINITY_DN528327_c0_g1	0.00	0.00	0.00	0.00	0.00	0.00	0.00	0.00	0.00	0.00
TRINITY_DN528327_c1_g1	0.00	0.00	0.00	0.00	0.00	0.00	0.00	0.00	0.00	0.00
TRINITY_DN528329_c0_g1	0.00	0.00	2.99	0.00	6.05	0.00	0.00	0.00	0.00	0.00
TRINITY_DN52832_c0_g1	0.00	16.19	0.00	0.00	0.00	0.00	0.00	35.99	18.66	17.42
TRINITY_DN52832_c1_g2	0.00	0.00	0.00	0.00	49.42	16.26	0.00	0.00	0.00	0.00
TRINITY_DN52832_c2_g1	0.00	0.00	0.00	5.26	0.00	0.00	0.00	0.00	12.25	0.00
TRINITY_DN52832_c2_g2	0.00	0.00	0.00	0.00	13.37	0.00	0.00	0.00	0.00	0.00
TRINITY_DN52832_c3_g1	0.00	0.00	0.00	8.11	0.00	0.00	0.00	0.00	0.00	0.00
TRINITY_DN52832_c4_g1	0.00	0.00	0.00	0.00	0.00	0.00	0.00	0.00	15.46	0.00
TRINITY_DN52832_c5_g1	0.00	3.77	3.39	0.70	5.81	1.13	2.08	0.00	5.49	0.00
TRINITY_DN528330_c0_g1	0.00	0.00	4.25	0.00	8.55	0.00	0.00	3.77	7.99	0.00
TRINITY_DN528330_c1_g1	0.00	16.34	0.00	0.00	0.00	0.00	0.00	0.00	37.69	0.00
TRINITY_DN528330_c2_g1	0.00	0.00	0.00	0.00	0.00	0.00	0.00	0.00	0.00	0.00
TRINITY_DN528331_c0_g1	0.00	0.00	0.00	0.00	0.00	0.00	0.00	0.00	15.98	0.00
TRINITY_DN528332_c0_g1	0.00	0.00	0.00	0.00	0.00	0.00	0.00	0.00	0.00	0.00
TRINITY_DN528333_c0_g1	0.00	0.00	4.68	0.00	3.19	0.00	0.00	0.00	6.29	0.00
TRINITY_DN528337_c0_g1	0.00	0.00	0.00	3.67	6.16	0.00	0.00	0.00	0.00	0.00
TRINITY_DN528338_c0_g1	0.00	0.00	0.00	0.00	0.00	0.00	0.00	0.00	32.25	0.00
TRINITY_DN52833_c0_g1	0.00	0.00	0.00	0.00	0.00	0.00	0.00	0.00	0.00	0.00
TRINITY_DN52833_c0_g2	0.00	0.00	0.00	9.80	0.00	0.00	0.00	0.00	7.99	0.00
TRINITY_DN528341_c0_g1	0.00	0.00	0.00	6.79	11.53	0.00	0.00	0.00	21.41	0.00
TRINITY_DN528343_c0_g1	0.00	0.00	0.00	0.00	0.00	0.00	0.00	9.67	0.00	0.00
TRINITY_DN528344_c0_g1	0.00	0.00	0.00	0.00	0.00	0.00	0.00	0.00	44.52	0.00
TRINITY_DN528345_c0_g1	3.06	0.00	0.00	0.00	0.00	0.00	0.00	0.00	10.33	0.00
TRINITY_DN528345_c2_g1	0.00	0.00	0.00	0.00	0.00	0.00	0.00	0.00	0.00	0.00
TRINITY_DN528346_c0_g1	0.00	0.00	0.00	11.58	0.00	0.00	0.00	25.87	0.00	0.00
TRINITY_DN528348_c0_g1	0.00	0.00	0.00	0.00	0.00	0.00	0.00	0.00	0.00	0.00
TRINITY_DN528349_c0_g1	0.00	0.00	0.00	0.00	0.00	0.00	0.00	0.00	7.61	0.00
TRINITY_DN52834_c0_g1	0.00	26.01	0.00	0.00	0.00	0.00	0.00	0.00	0.00	0.00
TRINITY_DN52834_c0_g2	0.00	0.00	0.00	0.00	0.00	0.00	0.00	0.00	0.00	0.00
TRINITY_DN52834_c0_g3	0.00	0.00	0.00	0.00	8.55	0.00	0.00	0.00	23.85	0.00
TRINITY_DN52834_c2_g1	0.00	0.00	0.00	11.59	0.00	0.00	0.00	0.00	0.00	0.00
TRINITY_DN52834_c3_g1	0.00	0.00	0.00	9.32	0.00	0.00	0.00	0.00	14.71	0.00
TRINITY_DN528350_c0_g1	0.00	0.00	0.00	12.24	0.00	6.87	0.00	0.00	19.04	0.00
TRINITY_DN528352_c0_g1	0.00	0.00	0.00	0.00	0.00	0.00	0.00	0.00	0.00	0.00
TRINITY_DN528354_c0_g1	0.00	15.91	0.00	0.00	9.69	9.72	0.00	4.26	13.58	0.00
TRINITY_DN528356_c0_g1	0.00	0.00	43.27	0.00	7.23	0.00	0.00	0.00	0.00	0.00
TRINITY_DN528356_c1_g1	0.00	0.00	0.00	0.00	0.00	0.00	0.00	0.00	11.35	0.00
TRINITY_DN528356_c3_g1	0.00	0.00	0.00	0.00	15.27	0.00	0.00	0.00	0.00	0.00
TRINITY_DN528356_c4_g1	0.00	0.00	0.00	0.00	0.00	0.00	0.00	0.00	0.00	0.00
TRINITY_DN528356_c5_g1	0.00	0.00	0.00	0.00	0.00	15.88	0.00	0.00	0.00	0.00
TRINITY_DN528358_c0_g1	0.00	0.00	0.00	0.00	0.00	0.00	0.00	0.00	0.00	0.00
TRINITY_DN52835_c1_g1	0.00	0.00	0.00	0.00	0.00	0.00	0.00	0.00	0.00	0.00
TRINITY_DN52835_c2_g1	0.00	0.00	0.00	0.00	0.00	0.00	0.00	0.00	0.00	0.00
TRINITY_DN528361_c0_g1	0.00	0.00	0.00	0.00	0.00	0.00	0.00	0.00	0.00	0.00
TRINITY_DN528362_c0_g1	0.00	0.00	0.00	0.00	4.14	0.00	0.00	0.00	1.95	0.00
TRINITY_DN528362_c1_g1	0.00	0.00	0.00	0.00	0.00	0.00	0.00	0.00	0.00	0.00
TRINITY_DN528364_c0_g1	0.00	0.00	0.00	0.00	0.00	0.00	0.00	0.00	0.00	0.00
TRINITY_DN528366_c0_g1	0.00	0.00	0.00	0.00	0.00	0.00	0.00	0.00	0.00	0.00
TRINITY_DN528369_c0_g1	0.00	0.00	0.00	0.00	3.91	0.00	0.00	0.00	0.00	0.00
TRINITY_DN52836_c0_g1	0.00	0.00	5.93	0.00	0.00	0.00	0.00	10.45	5.55	0.00
TRINITY_DN528370_c0_g1	0.00	0.00	11.00	0.00	0.00	0.00	0.00	0.00	0.00	0.00
TRINITY_DN528371_c0_g1	0.00	0.00	0.00	4.79	0.00	0.00	0.00	0.00	0.00	0.00
TRINITY_DN528372_c0_g1	0.00	0.00	0.00	3.00	9.97	0.00	0.00	0.00	4.66	0.00
TRINITY_DN528372_c0_g2	0.75	0.00	0.00	0.53	7.06	1.71	0.00	1.61	4.17	0.00
TRINITY_DN528372_c0_g3	0.00	0.00	0.00	3.24	0.00	0.00	0.00	0.00	0.00	0.00
TRINITY_DN528373_c0_g1	0.00	0.00	0.00	0.00	0.00	0.00	0.00	0.00	0.00	0.00
TRINITY_DN528374_c0_g1	4.88	0.00	0.00	0.00	0.00	0.00	0.00	0.00	5.50	0.00
TRINITY_DN528378_c0_g1	0.00	0.00	0.00	0.00	0.00	0.00	0.00	0.00	0.00	0.00
TRINITY_DN528379_c0_g1	0.00	0.00	0.00	0.00	0.00	0.00	0.00	0.00	0.00	0.00
TRINITY_DN528379_c1_g1	0.00	0.00	0.00	0.00	0.00	0.00	0.00	0.00	0.00	0.00
TRINITY_DN52837_c0_g1	0.00	0.00	0.00	0.00	4.80	0.00	0.00	0.00	0.00	0.00
TRINITY_DN52837_c0_g2	0.00	0.00	3.49	2.12	11.63	0.00	0.00	0.00	0.00	0.00
TRINITY_DN52837_c1_g2	0.00	0.00	0.00	11.25	0.00	0.00	0.00	0.00	13.08	0.00
TRINITY_DN52837_c2_g1	0.00	8.06	17.11	0.00	21.51	0.00	0.00	3.79	12.06	0.00
TRINITY_DN52837_c3_g1	0.00	0.00	0.00	0.00	0.00	0.00	0.00	0.00	0.00	0.00
TRINITY_DN528380_c0_g1	0.00	0.00	0.00	0.00	0.00	13.01	0.00	0.00	6.03	0.00
TRINITY_DN528381_c0_g1	0.00	2.92	10.60	0.00	3.56	0.00	0.00	0.00	0.00	0.00
TRINITY_DN528382_c0_g1	0.00	0.00	10.35	4.07	5.19	0.00	0.00	0.00	9.70	3.56
TRINITY_DN528382_c2_g1	0.00	0.00	0.00	0.00	7.30	14.79	2.69	0.00	11.20	0.00
TRINITY_DN528382_c3_g1	0.00	0.00	21.08	0.00	9.05	0.00	0.00	3.14	3.32	0.00
TRINITY_DN528382_c5_g1	0.00	0.00	0.00	5.51	0.00	0.00	0.00	0.00	26.03	0.00
TRINITY_DN528382_c6_g1	0.00	0.00	0.00	0.00	0.00	0.00	0.00	0.00	0.00	0.00
TRINITY_DN528383_c0_g1	0.00	7.76	9.37	0.00	9.49	0.00	0.00	8.31	8.83	0.00
TRINITY_DN528384_c0_g1	0.00	0.00	0.00	6.54	22.21	11.10	0.00	0.00	0.00	0.00
TRINITY_DN528385_c1_g1	0.00	0.00	24.52	3.69	0.00	0.00	0.00	0.00	17.19	0.00
TRINITY_DN528386_c0_g1	0.00	0.00	0.00	0.00	0.00	0.00	0.00	0.00	0.00	0.00
TRINITY_DN528388_c0_g1	0.00	0.00	0.00	0.00	0.00	0.00	0.00	0.00	6.16	0.00
TRINITY_DN528389_c0_g1	3.63	0.00	0.00	0.00	0.00	0.00	0.00	3.84	8.14	0.00
TRINITY_DN528389_c1_g1	0.00	0.00	19.67	0.97	8.29	1.58	1.45	1.46	6.08	0.00
TRINITY_DN52838_c0_g1	0.00	0.00	8.95	0.00	0.00	0.00	0.00	0.00	22.16	0.00
TRINITY_DN52838_c0_g2	0.00	0.00	0.00	0.00	0.00	0.00	7.34	0.00	0.00	0.00
TRINITY_DN528390_c0_g1	0.00	0.00	0.00	4.01	6.68	0.00	0.00	0.00	6.24	0.00
TRINITY_DN528390_c1_g1	0.00	0.00	0.00	0.00	0.00	0.00	0.00	0.00	0.00	0.00
TRINITY_DN528391_c0_g1	0.00	0.00	0.00	0.00	0.00	0.00	0.00	0.00	0.00	0.00
TRINITY_DN528394_c0_g1	0.00	0.00	15.21	0.00	15.27	7.68	0.00	0.00	7.10	0.00
TRINITY_DN528397_c0_g1	0.00	0.00	0.00	0.00	0.00	4.61	0.00	0.00	0.00	0.00
TRINITY_DN528398_c0_g1	0.00	0.00	12.49	0.00	0.00	0.00	0.00	0.00	23.67	0.00
TRINITY_DN52839_c0_g1	0.00	0.00	11.31	13.57	12.76	7.17	1.81	0.00	29.79	2.16
TRINITY_DN52839_c0_g2	0.00	0.00	0.00	0.00	17.52	0.00	0.00	0.00	0.00	0.00
TRINITY_DN52839_c1_g1	0.00	4.47	0.00	0.00	2.24	0.00	0.00	0.00	4.13	0.00
TRINITY_DN5283_c0_g1	0.00	0.00	17.08	0.00	11.34	0.00	0.00	6.68	10.61	0.00
TRINITY_DN5283_c10_g1	0.00	0.00	16.71	0.00	8.42	0.00	0.00	0.00	0.00	0.00
TRINITY_DN5283_c11_g1	0.00	0.00	0.00	0.00	0.00	0.00	0.00	0.00	0.00	0.00
TRINITY_DN5283_c1_g1	0.00	0.00	0.00	0.00	0.00	0.00	0.00	0.00	0.00	0.00
TRINITY_DN5283_c1_g2	0.00	0.00	0.00	0.00	0.00	0.00	0.00	0.00	0.00	0.00
TRINITY_DN5283_c2_g1	0.00	0.00	0.00	0.00	0.00	16.13	0.00	0.00	0.00	0.00
TRINITY_DN5283_c3_g1	0.00	2.11	10.20	3.12	7.76	2.55	0.00	0.00	7.29	0.00
TRINITY_DN5283_c4_g1	0.00	0.00	0.00	0.00	0.00	0.00	0.00	0.00	0.00	0.00
TRINITY_DN5283_c6_g1	0.00	0.00	12.23	0.00	0.00	0.00	0.00	0.00	0.00	0.00
TRINITY_DN528400_c0_g1	0.00	0.00	0.00	2.02	0.00	0.00	0.00	0.00	12.56	0.00
TRINITY_DN528401_c0_g1	0.00	0.00	0.00	0.00	0.00	0.00	0.00	0.00	0.00	0.00
TRINITY_DN528401_c0_g2	0.00	0.00	0.00	0.00	17.46	0.00	0.00	0.00	0.00	7.68
TRINITY_DN528404_c0_g1	0.71	2.01	0.00	10.06	0.00	1.63	0.00	0.00	0.00	0.00
TRINITY_DN528405_c0_g1	0.00	0.00	0.00	0.00	0.00	0.00	0.00	0.00	0.00	0.00
TRINITY_DN528406_c0_g1	0.00	0.00	0.00	2.24	0.00	0.00	0.00	0.00	0.00	0.00
TRINITY_DN528407_c0_g1	0.00	16.46	0.00	6.94	5.76	5.70	2.59	0.00	5.40	2.55
TRINITY_DN52840_c0_g1	0.00	0.00	41.01	0.00	0.00	0.00	0.00	0.00	0.00	0.00
TRINITY_DN528414_c0_g1	0.00	0.00	0.00	3.76	12.40	0.00	1.86	0.00	0.00	0.00
TRINITY_DN528415_c0_g1	0.00	0.00	0.00	0.00	0.00	0.00	0.00	0.00	0.00	0.00
TRINITY_DN528419_c0_g1	0.00	0.00	0.00	3.53	0.00	0.00	0.00	0.00	16.43	0.00
TRINITY_DN528419_c1_g1	0.00	0.00	0.00	0.00	0.00	0.00	0.00	0.00	0.00	0.00
TRINITY_DN52841_c0_g1	0.00	29.51	0.00	6.54	5.61	0.00	0.00	0.00	22.02	0.00
TRINITY_DN528420_c0_g1	0.00	0.00	0.00	0.00	0.00	0.00	0.00	0.00	0.00	0.00
TRINITY_DN528421_c0_g1	0.00	4.56	8.26	0.00	2.79	0.00	0.00	0.00	0.00	0.00
TRINITY_DN528422_c0_g1	0.00	0.00	0.00	0.00	15.24	0.00	13.26	0.00	42.39	0.00
TRINITY_DN528424_c0_g1	0.00	0.00	0.00	5.04	0.00	0.00	0.00	0.00	7.91	0.00
TRINITY_DN528425_c0_g1	0.00	0.00	0.00	0.00	0.00	0.00	0.00	0.00	0.00	0.00
TRINITY_DN528426_c0_g1	0.00	0.00	0.00	0.00	0.00	0.00	0.00	0.00	0.00	0.00
TRINITY_DN528427_c0_g1	0.00	1.40	0.00	2.07	1.72	1.69	0.00	0.00	3.25	0.00
TRINITY_DN528427_c1_g1	0.00	0.00	0.00	0.00	0.00	0.00	0.00	0.00	0.00	0.00
TRINITY_DN52842_c0_g1	0.00	55.41	62.69	41.28	73.02	36.16	0.00	0.00	96.11	0.00
TRINITY_DN52842_c0_g2	0.00	0.00	0.00	0.00	0.00	15.24	0.00	0.00	0.00	0.00
TRINITY_DN528430_c0_g1	0.00	0.00	0.00	0.00	0.00	0.00	0.00	17.45	8.25	0.00
TRINITY_DN528434_c0_g1	0.00	0.00	0.00	0.00	0.00	0.00	0.00	0.00	0.00	0.00
TRINITY_DN528438_c0_g1	0.00	12.12	0.00	0.00	0.00	0.00	0.00	0.00	0.00	0.00
TRINITY_DN528439_c0_g1	0.00	8.18	0.00	0.00	0.00	0.00	0.00	0.00	0.00	17.50
TRINITY_DN52843_c0_g1	0.00	0.00	0.00	0.00	0.00	0.00	0.00	2.79	5.90	0.00
TRINITY_DN52843_c1_g1	0.00	0.00	7.35	10.75	16.05	1.41	0.00	1.60	6.44	0.00
TRINITY_DN52843_c1_g2	0.00	0.00	1.12	0.00	13.98	2.77	0.00	2.49	5.25	0.00
TRINITY_DN52843_c1_g3	0.00	0.00	0.00	0.00	0.00	0.00	0.00	0.00	18.41	0.00
TRINITY_DN52843_c2_g1	0.00	0.00	9.13	0.00	0.00	4.59	0.00	0.00	0.00	0.00
TRINITY_DN528441_c1_g1	0.00	0.00	0.00	0.00	0.00	0.00	0.00	0.00	0.00	0.00
TRINITY_DN528444_c0_g1	0.00	0.00	0.00	0.00	0.00	0.00	0.00	0.00	0.00	0.00
TRINITY_DN528446_c0_g1	0.00	0.00	10.77	0.00	0.00	0.00	0.00	0.00	0.00	0.00
TRINITY_DN528446_c0_g2	0.00	0.00	0.00	0.00	41.45	0.00	0.00	3.66	7.74	0.00
TRINITY_DN528447_c0_g1	0.00	0.00	0.00	1.79	0.00	0.00	0.00	0.00	0.00	0.00
TRINITY_DN528448_c0_g1	0.00	0.00	36.41	10.95	0.00	0.00	0.00	0.00	0.00	0.00
TRINITY_DN52844_c0_g1	0.00	7.35	0.00	26.55	0.00	0.00	0.00	0.00	0.00	0.00
TRINITY_DN52844_c0_g2	0.00	0.00	0.00	0.00	0.00	0.00	0.00	0.00	13.91	0.00
TRINITY_DN52844_c11_g1	0.00	0.00	0.00	0.00	0.00	0.00	0.00	0.00	15.66	0.00
TRINITY_DN52844_c13_g1	0.00	0.00	0.00	0.00	0.00	0.00	0.00	0.00	15.53	0.00
TRINITY_DN52844_c1_g1	0.00	0.00	0.00	0.00	0.00	0.00	0.00	0.00	0.00	0.00
TRINITY_DN52844_c2_g1	0.00	0.00	0.00	0.00	0.00	0.00	0.00	0.00	0.00	0.00
TRINITY_DN52844_c4_g1	0.00	0.00	0.00	9.27	0.00	0.00	0.00	0.00	0.00	0.00
TRINITY_DN52844_c6_g1	0.00	0.00	0.00	0.00	23.53	0.00	0.00	0.00	10.92	0.00
TRINITY_DN52844_c9_g1	0.00	0.00	0.00	0.00	19.43	57.75	0.00	0.00	18.00	0.00
TRINITY_DN528450_c0_g1	0.00	7.84	0.00	0.00	5.79	0.00	0.00	0.00	1.82	1.72
TRINITY_DN528450_c2_g1	0.00	0.00	0.00	11.01	0.00	0.00	4.12	0.00	0.00	0.00
TRINITY_DN528450_c3_g1	0.00	11.26	0.00	0.00	0.00	0.00	0.00	0.00	0.00	0.00
TRINITY_DN528451_c0_g1	0.00	1.93	18.66	4.28	11.86	0.00	4.26	2.12	35.68	4.22
TRINITY_DN528452_c0_g1	0.00	0.00	0.00	2.88	0.00	0.00	0.00	0.00	4.46	0.00
TRINITY_DN528454_c0_g1	0.00	0.00	0.00	0.00	13.80	0.00	0.00	0.00	0.00	0.00
TRINITY_DN528455_c1_g1	0.00	0.00	0.00	15.17	0.00	0.00	0.00	0.00	0.00	0.00
TRINITY_DN528455_c2_g1	0.00	0.00	0.00	0.00	0.00	0.00	0.00	0.00	0.00	0.00
TRINITY_DN528456_c0_g1	0.00	0.00	0.00	0.00	0.00	0.00	0.00	0.00	0.00	0.00
TRINITY_DN528457_c0_g1	0.00	0.00	0.00	0.00	0.00	0.00	0.00	0.00	0.00	0.00
TRINITY_DN528457_c0_g3	0.00	0.00	0.00	0.00	0.00	0.00	0.00	0.00	0.00	0.00
TRINITY_DN528457_c4_g1	0.00	0.00	0.00	0.00	12.78	0.00	0.00	0.00	0.00	0.00
TRINITY_DN528457_c5_g1	0.00	6.37	7.76	0.00	0.00	0.00	0.00	0.00	14.47	0.00
TRINITY_DN528459_c0_g1	0.00	0.00	32.64	0.00	0.00	0.00	0.00	11.49	0.00	0.00
TRINITY_DN52845_c0_g1	0.00	0.00	28.31	50.94	35.49	86.02	6.33	6.21	112.49	6.28
TRINITY_DN528463_c0_g1	0.00	0.00	0.00	7.66	0.00	0.00	0.00	5.94	16.40	0.00
TRINITY_DN528463_c0_g2	3.12	20.93	13.85	34.16	49.29	29.30	13.57	4.85	139.95	4.80
TRINITY_DN528463_c0_g3	0.00	3.03	3.04	8.91	22.65	5.15	5.24	0.00	9.54	0.00
TRINITY_DN528464_c0_g1	0.00	0.00	0.00	0.00	0.00	0.00	0.00	0.00	0.00	0.00
TRINITY_DN528467_c0_g1	0.00	0.00	7.42	0.00	14.74	11.10	0.00	0.00	14.64	0.00
TRINITY_DN52846_c0_g1	0.00	0.00	0.00	0.00	0.00	0.00	0.00	0.00	0.00	0.00
TRINITY_DN52846_c1_g1	0.00	0.00	0.00	0.00	0.00	11.47	0.00	0.00	0.00	0.00
TRINITY_DN52846_c2_g1	0.00	0.00	0.00	3.85	0.00	0.00	0.00	0.00	0.00	0.00
TRINITY_DN52846_c4_g1	0.00	0.00	0.00	0.00	0.00	0.00	0.00	0.00	0.00	0.00
TRINITY_DN52846_c7_g1	0.00	2.28	0.00	6.73	11.16	2.76	0.00	2.49	5.24	0.00
TRINITY_DN52846_c8_g1	0.00	0.00	2.24	1.08	0.70	2.04	0.00	0.00	5.38	0.00
TRINITY_DN528471_c0_g1	0.00	0.00	0.00	10.39	0.00	0.00	0.00	0.00	0.00	0.00
TRINITY_DN528475_c0_g1	0.00	0.00	0.00	0.00	0.00	0.00	0.00	0.00	0.00	0.00
TRINITY_DN528477_c0_g1	0.00	4.04	7.30	8.93	12.37	2.44	2.22	2.21	17.89	2.20
TRINITY_DN528478_c0_g1	0.00	0.00	0.00	14.36	6.79	3.38	6.13	3.02	9.57	0.00
TRINITY_DN528479_c0_g1	0.00	0.00	0.00	5.72	3.54	0.00	3.20	0.00	5.71	0.00
TRINITY_DN528481_c0_g1	0.00	0.00	0.00	0.00	0.00	0.00	0.00	0.00	0.00	0.00
TRINITY_DN528484_c0_g1	2.81	0.00	0.00	0.00	3.36	0.00	0.00	0.00	0.00	0.00
TRINITY_DN528485_c0_g1	0.00	0.00	0.00	0.00	0.00	0.00	0.00	0.00	0.00	0.00
TRINITY_DN528485_c1_g1	0.00	0.00	0.00	0.00	0.00	0.00	0.00	0.00	0.00	0.00
TRINITY_DN528486_c0_g1	0.00	0.00	0.00	0.00	0.00	0.00	0.00	0.00	18.49	0.00
TRINITY_DN528486_c2_g1	0.00	0.00	0.00	0.00	33.08	0.00	0.00	0.00	10.24	0.00
TRINITY_DN528486_c3_g1	0.00	0.00	0.00	0.00	17.52	0.00	0.00	0.00	0.00	0.00
TRINITY_DN528487_c1_g1	0.00	0.00	0.00	0.00	0.00	0.00	0.00	0.00	0.00	0.00
TRINITY_DN528489_c0_g1	0.00	0.00	0.00	0.00	0.00	0.00	0.00	0.00	31.05	0.00
TRINITY_DN52848_c0_g1	0.00	0.00	0.00	0.00	0.00	0.00	0.00	0.00	0.00	0.00
TRINITY_DN52848_c0_g3	0.00	0.00	0.00	0.00	8.46	0.00	0.00	0.00	0.00	0.00
TRINITY_DN52848_c0_g4	0.00	0.00	0.00	0.00	7.20	0.00	0.00	0.00	0.00	0.00
TRINITY_DN52848_c1_g1	0.00	0.00	0.00	0.00	0.00	0.00	0.00	0.00	0.00	0.00
TRINITY_DN52848_c1_g2	0.00	0.00	0.00	0.00	0.00	9.75	0.00	0.00	13.63	0.00
TRINITY_DN52848_c1_g3	0.00	0.00	0.00	0.00	15.57	0.00	0.00	0.00	0.00	0.00
TRINITY_DN52848_c1_g4	0.00	0.00	0.00	0.00	0.00	0.00	0.00	0.00	0.00	0.00
TRINITY_DN52848_c4_g1	0.00	0.00	0.00	0.00	0.00	18.19	0.00	0.00	0.00	0.00
TRINITY_DN528492_c0_g1	3.09	0.00	0.00	2.24	0.00	0.00	0.00	0.00	13.88	0.00
TRINITY_DN528493_c0_g1	0.00	0.00	0.00	0.00	0.00	0.00	0.00	0.00	0.00	0.00
TRINITY_DN528493_c1_g1	0.00	0.00	0.00	0.00	0.00	0.00	0.00	0.00	0.00	0.00
TRINITY_DN528495_c0_g1	0.00	0.00	0.00	0.00	0.00	0.00	0.00	0.00	0.00	0.00
TRINITY_DN5284_c0_g1	0.00	0.00	0.00	0.00	0.59	0.00	0.00	11.70	37.68	0.00
TRINITY_DN5284_c0_g2	0.00	0.00	0.00	5.76	9.77	0.00	0.00	0.00	0.00	0.00
TRINITY_DN5284_c10_g1	0.00	0.00	7.50	4.56	7.56	0.00	0.00	0.00	3.54	3.34
TRINITY_DN5284_c3_g1	0.00	12.93	0.00	4.70	0.00	0.00	0.00	7.72	0.00	0.00
TRINITY_DN528502_c0_g2	0.00	0.00	0.00	0.00	28.83	0.00	0.00	0.00	0.00	0.00
TRINITY_DN528504_c0_g1	0.00	0.00	0.00	0.00	0.00	0.00	0.00	2.25	0.00	0.00
TRINITY_DN528506_c0_g1	0.00	0.00	0.00	0.00	12.16	0.00	0.00	0.00	0.00	0.00
TRINITY_DN528506_c0_g2	0.00	0.00	0.00	0.00	0.00	0.00	0.00	0.00	0.00	0.00
TRINITY_DN528506_c5_g1	0.00	3.27	0.00	0.00	0.00	0.00	0.00	0.00	3.73	0.00
TRINITY_DN528508_c0_g1	0.00	0.00	0.00	0.00	5.84	0.00	0.00	0.00	10.91	0.00
TRINITY_DN52850_c0_g1	0.00	0.00	0.00	2.11	0.00	0.00	1.17	0.00	2.76	1.17
TRINITY_DN52850_c1_g1	0.00	0.00	0.00	0.00	0.00	0.00	0.00	12.92	13.60	0.00
TRINITY_DN52850_c2_g1	0.00	0.00	0.00	0.00	0.00	0.00	0.00	0.00	0.00	0.00
TRINITY_DN52850_c2_g2	0.00	0.00	0.00	0.00	0.00	0.00	0.00	5.04	16.03	0.00
TRINITY_DN52850_c3_g1	0.00	0.00	0.00	0.00	0.00	0.00	0.00	0.00	17.46	0.00
TRINITY_DN52850_c3_g2	0.00	5.85	28.45	0.00	0.00	0.00	0.00	0.00	0.00	0.00
TRINITY_DN52850_c5_g1	0.00	0.00	0.00	0.00	0.00	0.00	0.00	0.00	0.00	0.00
TRINITY_DN52850_c6_g1	4.39	0.00	0.00	22.17	0.00	21.14	0.00	9.26	4.92	0.00
TRINITY_DN52850_c8_g1	0.00	0.00	0.00	0.00	0.00	0.00	0.00	0.00	0.00	0.00
TRINITY_DN528511_c0_g1	0.00	3.41	0.00	4.09	8.19	1.33	1.22	1.24	4.65	1.22
TRINITY_DN528512_c0_g1	0.00	0.00	0.00	0.66	0.00	0.00	0.00	0.00	0.00	0.00
TRINITY_DN528512_c0_g3	0.00	0.00	0.00	0.00	7.04	0.00	0.00	0.00	0.00	0.00
TRINITY_DN528512_c2_g1	0.00	0.00	0.00	0.00	3.45	0.00	0.00	0.00	0.00	0.00
TRINITY_DN528514_c0_g1	0.00	0.00	0.00	0.00	0.00	0.00	0.00	0.00	0.00	0.00
TRINITY_DN528515_c0_g1	0.00	0.00	0.00	0.00	53.61	0.00	0.00	11.82	40.96	0.00
TRINITY_DN528518_c0_g1	0.00	0.00	0.00	4.49	22.55	0.00	0.00	0.00	14.00	0.00
TRINITY_DN528519_c0_g1	0.00	0.00	0.00	0.00	0.00	0.00	0.00	0.00	0.00	0.00
TRINITY_DN52851_c0_g2	0.00	4.92	28.98	3.60	55.21	8.78	6.26	2.48	36.16	0.00
TRINITY_DN528522_c0_g1	0.00	1.83	2.20	5.39	6.73	2.21	0.00	4.02	14.76	3.99
TRINITY_DN528523_c0_g1	0.00	0.00	0.00	0.00	18.21	0.00	0.00	0.00	0.00	0.00
TRINITY_DN528523_c0_g2	0.00	21.44	0.00	0.00	0.00	0.00	0.00	0.00	0.00	0.00
TRINITY_DN528523_c1_g1	0.00	0.00	1.69	0.00	0.00	0.00	1.55	0.00	22.07	0.00
TRINITY_DN528523_c1_g2	0.00	0.00	4.22	0.00	8.49	0.00	0.00	0.00	0.00	0.00
TRINITY_DN528523_c1_g3	0.00	6.46	0.00	0.00	15.82	0.00	0.00	0.00	7.35	0.00
TRINITY_DN528523_c2_g1	0.00	0.00	0.00	0.00	0.00	0.00	0.00	0.00	0.00	0.00
TRINITY_DN528523_c3_g1	0.00	0.00	0.00	0.00	0.00	0.00	0.00	0.00	0.00	0.00
TRINITY_DN528523_c4_g1	0.00	0.00	0.00	0.00	0.00	0.00	0.00	0.00	26.24	0.00
TRINITY_DN528523_c6_g1	0.00	0.00	0.00	0.00	0.00	0.00	0.00	0.00	0.00	0.00
TRINITY_DN528523_c7_g1	0.00	0.00	0.00	0.00	35.60	0.00	0.00	0.00	0.00	0.00
TRINITY_DN528523_c8_g1	0.00	0.00	0.00	0.00	0.00	0.00	0.00	0.00	0.00	0.00
TRINITY_DN528524_c1_g1	0.00	0.00	11.65	0.00	0.00	0.00	0.00	0.00	0.00	0.00
TRINITY_DN528525_c0_g1	0.00	0.00	0.00	2.96	19.66	9.86	0.00	4.32	9.18	0.00
TRINITY_DN528525_c1_g1	0.00	0.00	0.00	0.00	0.00	0.00	0.00	0.00	0.00	0.00
TRINITY_DN52852_c0_g1	0.00	0.00	0.00	0.00	0.00	0.00	0.00	0.00	0.00	0.00
TRINITY_DN52852_c1_g1	0.00	8.97	0.00	0.00	0.00	0.00	0.00	0.00	0.00	0.00
TRINITY_DN528530_c0_g1	0.00	0.00	0.00	0.00	0.00	0.00	0.00	0.00	0.00	0.00
TRINITY_DN528530_c1_g1	0.00	0.00	0.00	0.00	0.00	0.00	0.00	0.00	0.00	0.00
TRINITY_DN528531_c0_g1	0.00	0.00	0.00	0.00	0.00	0.00	0.00	0.00	0.00	0.00
TRINITY_DN528533_c0_g1	0.00	0.00	0.00	9.67	0.00	0.00	0.00	0.00	0.00	0.00
TRINITY_DN528533_c0_g2	0.00	0.00	0.00	0.00	14.54	0.00	0.00	0.00	0.00	0.00
TRINITY_DN528533_c2_g1	0.00	2.54	9.21	5.62	3.11	3.08	0.00	2.76	26.24	0.00
TRINITY_DN528533_c3_g1	0.00	9.20	4.44	0.00	2.26	0.00	0.00	0.00	4.25	0.00
TRINITY_DN528533_c4_g1	0.00	0.00	0.00	0.00	0.00	0.00	0.00	0.00	0.00	0.00
TRINITY_DN528534_c0_g1	0.00	0.00	0.00	9.39	0.00	0.00	0.00	0.00	0.00	0.00
TRINITY_DN528535_c0_g1	0.00	0.00	0.00	0.00	1.29	0.00	1.16	1.17	3.69	0.00
TRINITY_DN528536_c0_g1	0.00	0.00	0.00	0.00	0.00	0.00	0.00	0.00	0.00	0.00
TRINITY_DN528537_c0_g1	0.00	0.00	0.00	0.00	0.00	0.00	0.00	0.00	0.00	0.00
TRINITY_DN528543_c0_g1	0.00	0.00	1.38	3.82	7.45	0.00	2.41	2.47	9.36	0.95
TRINITY_DN528544_c0_g1	0.00	0.00	23.43	0.00	23.83	0.00	0.00	0.00	11.05	10.41
TRINITY_DN528544_c0_g2	0.00	0.94	14.51	0.67	4.47	0.00	0.00	0.00	9.50	1.04
TRINITY_DN528544_c0_g3	0.00	0.00	0.00	0.00	0.00	0.00	0.00	0.00	3.41	0.00
TRINITY_DN528544_c2_g1	0.00	1.27	0.00	2.82	3.14	0.00	0.00	0.00	5.91	1.40
TRINITY_DN528545_c0_g1	0.00	3.66	11.03	1.35	24.70	2.21	0.00	4.03	2.11	0.00
TRINITY_DN528547_c0_g2	0.00	0.00	0.00	11.87	0.00	0.00	0.00	0.00	0.00	0.00
TRINITY_DN528551_c0_g1	0.00	0.00	6.89	1.06	5.33	1.72	0.00	0.00	3.35	0.00
TRINITY_DN528551_c0_g2	0.00	0.00	0.00	0.00	0.00	0.00	0.00	0.00	0.00	0.00
TRINITY_DN528552_c0_g1	0.00	0.00	0.00	3.41	5.66	5.69	0.00	4.97	15.84	0.00
TRINITY_DN528553_c0_g1	0.00	0.00	0.00	2.78	0.00	0.00	0.00	0.00	0.00	0.00
TRINITY_DN528554_c0_g1	0.00	0.00	0.00	0.00	3.77	11.27	0.00	0.00	3.53	0.00
TRINITY_DN528555_c0_g1	0.00	0.00	0.00	0.00	0.00	0.00	0.00	0.00	12.36	0.00
TRINITY_DN528556_c0_g1	0.00	0.00	28.24	0.00	0.00	5.69	0.00	0.00	0.00	0.00
TRINITY_DN528559_c0_g1	0.00	0.00	0.00	8.35	0.00	0.00	0.00	0.00	0.00	0.00
TRINITY_DN52855_c0_g1	0.00	3.12	73.75	21.85	60.82	5.29	0.00	0.00	12.80	4.67
TRINITY_DN52855_c1_g1	0.00	0.00	41.89	16.89	28.72	0.00	0.00	0.00	13.31	0.00
TRINITY_DN528561_c0_g1	0.00	0.00	0.00	2.86	0.00	0.00	0.00	0.00	17.05	0.00
TRINITY_DN528562_c1_g1	0.00	0.00	0.00	0.00	0.00	0.00	0.00	0.00	0.00	0.00
TRINITY_DN528562_c3_g1	0.00	0.00	0.00	0.00	0.00	0.00	0.00	0.00	0.00	0.00
TRINITY_DN528562_c4_g1	0.00	0.00	0.00	0.00	0.00	0.00	0.00	0.00	0.00	0.00
TRINITY_DN528565_c0_g1	0.00	0.00	0.00	0.00	0.00	0.00	0.00	0.00	15.83	0.00
TRINITY_DN528566_c1_g1	0.00	0.00	0.00	0.00	0.00	0.00	0.00	0.00	0.00	0.00
TRINITY_DN528567_c0_g1	0.00	0.00	0.00	8.02	0.00	0.00	0.00	0.00	0.00	0.00
TRINITY_DN528568_c0_g1	0.00	0.00	0.00	0.00	0.00	0.00	0.00	0.00	0.00	0.00
TRINITY_DN52856_c0_g1	0.00	0.00	0.00	0.00	47.13	30.98	0.00	0.00	68.87	0.00
TRINITY_DN52856_c1_g1	0.00	15.34	0.00	5.54	9.38	0.00	0.00	0.00	0.00	0.00
TRINITY_DN528572_c0_g1	0.00	0.00	0.00	0.00	0.00	0.00	0.00	0.00	0.00	0.00
TRINITY_DN528572_c1_g1	0.00	0.00	0.00	3.77	0.00	0.00	0.00	0.00	0.00	0.00
TRINITY_DN528576_c0_g1	0.00	0.00	5.45	3.33	2.76	0.00	0.00	0.00	0.00	0.00
TRINITY_DN528578_c0_g1	0.00	0.00	0.00	0.00	0.00	0.00	0.00	0.00	2.61	0.00
TRINITY_DN52857_c0_g1	0.00	0.00	33.68	30.40	0.00	0.00	14.97	0.00	63.94	0.00
TRINITY_DN52857_c1_g1	0.00	0.00	0.00	0.00	0.00	0.00	0.00	0.00	0.00	0.00
TRINITY_DN528581_c0_g1	0.00	0.00	0.00	0.00	0.00	0.00	0.00	0.00	0.00	0.00
TRINITY_DN528585_c0_g1	0.00	0.00	6.77	0.00	0.00	0.00	0.00	0.00	0.00	0.00
TRINITY_DN528586_c0_g1	0.00	0.00	0.00	0.00	0.00	0.00	0.00	0.00	0.00	0.00
TRINITY_DN528587_c0_g1	0.00	0.00	0.00	0.00	0.00	0.00	0.00	0.00	0.00	0.00
TRINITY_DN52858_c1_g1	0.00	0.00	0.00	0.00	0.00	0.00	0.00	0.00	0.00	0.00
TRINITY_DN52858_c2_g1	0.00	0.00	0.00	0.00	0.00	0.00	0.00	0.00	0.00	0.00
TRINITY_DN52858_c3_g1	0.00	18.97	0.00	0.00	0.00	0.00	7.25	0.00	0.00	8.31
TRINITY_DN528590_c0_g1	0.00	0.00	8.18	6.30	0.00	1.47	0.00	0.00	15.09	1.49
TRINITY_DN528592_c0_g1	0.00	0.00	0.00	0.00	0.00	0.00	0.00	0.00	0.00	0.00
TRINITY_DN528593_c0_g1	0.00	0.00	0.00	11.45	19.64	0.00	0.00	0.00	18.16	0.00
TRINITY_DN528593_c1_g1	0.00	0.00	0.00	0.00	0.00	0.00	0.00	0.00	0.00	25.86
TRINITY_DN528595_c0_g1	0.00	0.00	14.35	0.00	0.00	0.00	0.00	0.00	0.00	0.00
TRINITY_DN528595_c0_g2	0.00	0.00	0.00	4.16	2.48	0.00	2.07	0.00	2.17	0.00
TRINITY_DN528596_c0_g1	0.00	0.00	0.00	0.00	0.00	0.00	0.00	0.00	0.00	0.00
TRINITY_DN528597_c0_g1	0.00	0.00	1.11	0.68	0.00	0.00	0.00	0.52	0.54	0.00
TRINITY_DN528598_c0_g1	0.00	0.00	11.13	2.58	0.00	0.00	0.00	0.00	10.51	0.00
TRINITY_DN528598_c0_g2	0.00	0.00	0.00	4.09	0.00	0.00	0.00	0.00	0.00	0.00
TRINITY_DN528599_c0_g1	0.00	0.00	0.00	0.00	0.00	0.00	0.00	0.00	0.00	0.00
TRINITY_DN52859_c0_g1	0.00	0.00	15.09	1.54	26.62	7.55	0.00	0.00	2.40	9.87
TRINITY_DN52859_c0_g2	0.00	2.44	0.00	1.80	8.53	2.96	0.00	0.00	31.65	0.00
TRINITY_DN52859_c0_g3	0.00	3.73	0.00	9.17	0.00	0.00	0.00	0.00	17.71	0.00
TRINITY_DN52859_c1_g2	0.00	0.00	0.00	0.00	0.00	0.00	0.00	0.00	0.00	0.00
TRINITY_DN52859_c3_g1	0.00	0.00	0.00	0.00	0.00	0.00	0.00	0.00	0.00	0.00
TRINITY_DN52859_c4_g1	0.00	10.96	0.00	0.00	0.00	0.00	0.00	0.00	0.00	0.00
TRINITY_DN52859_c5_g1	0.00	0.00	0.00	0.00	0.00	0.00	0.00	0.00	0.00	0.00
TRINITY_DN52859_c6_g1	0.00	35.34	0.00	33.90	14.41	0.00	0.00	0.00	53.55	0.00
TRINITY_DN52859_c7_g1	0.00	0.00	0.00	0.00	0.00	0.00	0.00	0.00	0.00	0.00
TRINITY_DN5285_c0_g1	5.15	0.00	22.09	9.44	28.21	2.49	12.47	6.95	18.16	0.00
TRINITY_DN5285_c0_g2	3.60	3.55	19.07	66.41	137.47	0.00	7.79	3.82	36.47	0.00
TRINITY_DN5285_c0_g3	0.00	11.92	53.88	0.00	0.00	14.69	0.00	0.00	72.63	0.00
TRINITY_DN5285_c10_g1	0.00	0.00	0.00	0.00	0.00	17.72	0.00	0.00	0.00	0.00
TRINITY_DN5285_c1_g1	0.00	0.00	0.00	0.00	0.00	0.00	0.00	0.00	0.00	0.00
TRINITY_DN5285_c2_g1	0.00	0.00	19.40	0.00	0.00	0.00	0.00	0.00	18.51	0.00
TRINITY_DN5285_c3_g1	0.00	0.00	35.18	0.00	0.00	0.00	0.00	0.00	0.00	0.00
TRINITY_DN5285_c4_g1	0.00	0.00	0.00	0.00	41.04	0.00	0.00	3.58	0.00	0.00
TRINITY_DN5285_c6_g1	0.00	0.00	0.00	0.00	0.00	0.00	0.00	0.00	0.00	0.00
TRINITY_DN5285_c8_g1	1.66	0.00	0.00	5.93	1.97	0.00	0.00	0.00	13.01	0.00
TRINITY_DN528601_c0_g1	0.00	0.00	0.00	0.00	0.00	0.00	0.00	0.00	0.00	0.00
TRINITY_DN528602_c0_g1	0.00	0.00	0.00	0.00	0.00	0.00	0.00	0.00	0.00	4.65
TRINITY_DN528602_c0_g2	0.00	0.00	0.00	16.26	17.93	0.00	0.00	0.00	0.00	0.00
TRINITY_DN528602_c1_g2	0.00	0.00	0.00	0.00	0.00	0.00	0.00	0.00	0.00	0.00
TRINITY_DN528602_c2_g2	0.00	0.00	0.00	0.00	0.00	0.00	0.00	0.00	0.00	0.00
TRINITY_DN528603_c0_g1	0.00	4.36	0.00	5.41	0.00	12.25	0.00	1.61	5.05	0.00
TRINITY_DN528603_c2_g1	0.00	0.00	0.00	0.00	0.00	0.00	6.71	0.00	0.00	0.00
TRINITY_DN528604_c0_g1	0.00	0.00	0.00	0.00	0.00	0.00	0.00	0.00	0.00	0.00
TRINITY_DN528606_c0_g1	0.00	0.00	0.00	0.00	0.00	0.00	0.00	0.00	0.00	0.00
TRINITY_DN528607_c0_g1	0.00	0.00	0.00	0.00	0.00	0.00	0.00	0.00	0.00	0.00
TRINITY_DN528608_c0_g1	0.00	0.00	0.00	0.00	0.00	0.00	0.00	0.00	0.00	0.00
TRINITY_DN528608_c1_g1	0.00	0.00	0.00	0.00	7.20	0.00	0.00	0.00	0.00	0.00
TRINITY_DN528608_c2_g1	0.00	0.00	0.00	0.00	0.00	0.00	0.00	0.00	0.00	0.00
TRINITY_DN528608_c3_g1	0.00	0.00	0.00	0.00	0.00	0.00	0.00	0.00	0.00	0.00
TRINITY_DN528608_c5_g1	0.00	32.68	19.78	0.00	0.00	0.00	0.00	0.00	0.00	0.00
TRINITY_DN528608_c6_g1	0.00	0.00	0.00	0.00	0.00	0.00	0.00	0.00	0.00	0.00
TRINITY_DN528608_c7_g1	0.00	0.00	0.00	0.00	12.33	0.00	0.00	0.00	11.43	0.00
TRINITY_DN528609_c0_g1	0.00	0.00	0.00	4.06	0.00	0.00	0.00	0.00	0.00	0.00
TRINITY_DN528609_c1_g1	0.00	0.00	0.00	0.00	0.00	0.00	0.00	0.00	0.00	0.00
TRINITY_DN52860_c0_g1	0.00	0.00	0.00	0.00	0.00	0.00	0.00	0.00	0.00	0.00
TRINITY_DN52860_c0_g3	0.00	0.00	0.00	0.00	0.00	0.00	0.00	0.00	3.37	0.00
TRINITY_DN52860_c0_g4	0.00	0.00	0.00	14.93	0.00	6.26	0.00	0.00	0.00	0.00
TRINITY_DN52860_c1_g1	0.00	3.05	0.00	2.24	7.43	0.00	0.00	0.00	10.44	0.00
TRINITY_DN52860_c1_g2	0.00	0.00	0.00	0.00	0.00	0.00	0.00	0.00	0.00	0.00
TRINITY_DN52860_c2_g1	0.00	0.00	0.00	0.00	0.00	0.00	0.00	0.00	0.00	0.00
TRINITY_DN52860_c3_g1	0.00	0.00	0.00	0.00	9.07	18.32	16.07	0.00	42.16	0.00
TRINITY_DN52860_c4_g1	0.00	15.65	0.00	0.00	0.00	0.00	0.00	0.00	18.00	0.00
TRINITY_DN52860_c5_g1	0.00	0.00	0.00	0.00	0.00	0.00	0.00	11.92	0.00	0.00
TRINITY_DN528610_c0_g1	0.00	0.00	0.00	5.70	0.00	0.00	0.00	0.00	8.83	0.00
TRINITY_DN528611_c0_g1	0.00	0.00	0.00	0.00	0.00	0.00	0.00	0.00	0.00	0.00
TRINITY_DN528612_c0_g1	0.00	0.00	0.00	0.00	0.00	0.00	0.00	0.00	0.00	0.00
TRINITY_DN528613_c0_g1	0.00	0.00	0.00	0.00	0.00	0.00	7.98	0.00	0.00	0.00
TRINITY_DN528615_c0_g1	0.00	0.00	0.00	4.94	0.00	0.00	0.00	5.82	6.25	0.00
TRINITY_DN528616_c0_g1	0.00	0.00	0.00	0.00	0.00	0.00	0.00	0.00	0.00	0.00
TRINITY_DN528617_c0_g1	0.00	0.00	0.00	0.00	0.00	0.00	0.00	0.00	6.01	0.00
TRINITY_DN528619_c0_g1	0.00	0.00	0.00	0.00	0.00	0.00	0.00	0.00	17.05	0.00
TRINITY_DN528619_c1_g1	0.00	0.00	0.00	2.79	0.00	0.00	0.00	8.16	0.00	0.00
TRINITY_DN52861_c4_g1	0.00	0.00	0.00	0.00	0.00	0.00	0.00	0.00	0.00	0.00
TRINITY_DN52861_c6_g1	0.00	0.00	15.29	0.00	7.67	0.00	0.00	0.00	0.00	0.00
TRINITY_DN528620_c0_g1	0.00	0.00	0.00	0.00	0.00	0.00	0.00	0.00	0.00	0.00
TRINITY_DN528621_c0_g1	0.00	0.00	0.00	0.00	0.00	0.00	0.00	0.00	0.00	0.00
TRINITY_DN528622_c0_g1	0.00	0.00	0.00	0.00	0.00	0.00	0.00	0.00	0.00	0.00
TRINITY_DN528622_c1_g1	0.00	0.00	0.00	0.00	0.00	0.00	0.00	0.00	0.00	0.00
TRINITY_DN528628_c0_g1	0.00	0.00	0.00	7.39	0.00	6.07	0.00	0.00	2.87	0.00
TRINITY_DN528629_c0_g1	0.00	0.00	0.00	0.00	15.24	0.00	0.00	26.95	0.00	0.00
TRINITY_DN528632_c0_g1	0.00	0.00	0.00	0.00	0.00	0.00	0.00	0.00	3.48	0.00
TRINITY_DN528635_c0_g1	0.00	19.06	0.00	0.00	0.00	0.00	0.00	0.00	0.00	0.00
TRINITY_DN528636_c0_g1	0.00	0.00	0.00	0.00	0.00	0.00	0.00	0.00	54.99	0.00
TRINITY_DN528637_c0_g1	0.00	23.18	14.08	25.05	0.00	0.00	0.00	12.54	0.00	54.31
TRINITY_DN528638_c0_g1	0.00	0.00	0.00	1.49	12.36	0.00	0.00	0.00	0.00	0.00
TRINITY_DN52863_c0_g1	0.00	0.00	9.75	0.00	5.94	5.65	0.33	7.11	13.27	0.00
TRINITY_DN52863_c0_g2	0.00	7.99	20.92	8.93	16.77	4.81	1.94	4.24	37.89	1.65
TRINITY_DN52863_c0_g3	0.00	0.00	0.00	24.02	0.00	0.00	0.00	0.00	18.91	0.00
TRINITY_DN52863_c0_g4	0.00	0.00	0.00	0.00	0.00	8.22	0.00	0.00	0.00	0.00
TRINITY_DN528641_c0_g1	0.00	0.00	0.00	0.00	0.00	0.00	0.00	0.00	6.43	0.00
TRINITY_DN528642_c0_g1	0.00	0.00	24.67	0.00	0.00	24.93	0.00	0.00	30.77	0.00
TRINITY_DN528642_c1_g1	0.00	0.00	0.00	0.00	0.00	0.00	0.00	0.00	10.76	0.00
TRINITY_DN528642_c2_g1	4.56	0.00	0.00	3.29	0.00	5.49	0.00	0.00	10.22	4.85
TRINITY_DN528643_c0_g1	0.00	3.30	0.00	0.00	2.03	0.00	0.00	1.83	0.00	0.00
TRINITY_DN528645_c0_g1	0.00	2.29	2.76	0.00	0.00	0.00	2.52	0.00	7.88	0.00
TRINITY_DN528645_c1_g1	0.00	0.00	0.00	6.22	0.00	10.57	0.00	9.27	0.00	0.00
TRINITY_DN528645_c2_g1	0.00	0.00	7.76	0.00	0.00	0.00	6.92	0.00	7.24	0.00
TRINITY_DN528646_c0_g1	0.00	0.00	0.00	0.00	0.00	0.00	0.00	0.00	0.00	0.00
TRINITY_DN528647_c0_g1	0.00	0.00	0.00	0.00	0.00	0.00	0.00	0.00	0.00	0.00
TRINITY_DN52864_c0_g1	0.00	0.00	0.00	0.00	0.00	0.00	0.00	0.00	0.00	0.00
TRINITY_DN52864_c1_g1	0.00	11.40	24.17	2.18	6.87	17.36	9.51	0.00	3.30	0.00
TRINITY_DN528653_c0_g1	0.00	0.00	0.00	0.00	0.00	0.00	0.00	0.00	0.00	0.00
TRINITY_DN528654_c0_g1	0.00	0.00	0.00	0.00	0.00	0.00	0.00	0.00	0.00	0.00
TRINITY_DN528655_c2_g1	0.00	0.00	0.00	0.00	0.00	0.00	0.00	0.00	0.00	0.00
TRINITY_DN528655_c3_g1	0.00	0.00	0.00	0.00	0.00	0.00	7.65	0.00	0.00	0.00
TRINITY_DN528655_c5_g1	0.00	0.00	7.40	0.00	0.00	0.00	0.00	3.31	0.00	0.00
TRINITY_DN528656_c0_g1	0.00	0.00	0.00	0.00	0.00	0.00	0.00	0.00	7.78	0.00
TRINITY_DN528657_c0_g1	0.00	0.00	0.00	0.00	0.00	3.36	0.00	0.00	3.19	0.00
TRINITY_DN528658_c0_g1	0.00	0.00	0.00	0.00	22.64	0.00	0.00	0.00	0.00	0.00
TRINITY_DN528658_c2_g1	0.00	0.00	0.00	0.00	0.00	0.00	0.00	0.00	0.00	0.00
TRINITY_DN528659_c0_g2	0.00	37.50	36.31	0.00	0.00	0.00	8.12	0.00	0.00	0.00
TRINITY_DN52865_c0_g1	0.00	0.00	19.78	4.47	20.33	0.00	0.00	0.00	0.00	0.00
TRINITY_DN52865_c0_g2	0.00	0.00	2.48	3.68	8.16	2.00	0.00	0.00	1.92	0.00
TRINITY_DN52865_c1_g1	0.00	0.00	0.00	7.64	22.23	0.00	0.00	0.00	8.91	0.00
TRINITY_DN52865_c1_g5	0.00	0.00	0.00	0.00	9.82	0.00	0.00	8.62	18.28	0.00
TRINITY_DN528662_c0_g1	0.00	0.00	0.00	0.00	0.00	0.00	0.00	0.00	0.00	0.00
TRINITY_DN528662_c2_g1	0.00	0.00	0.00	0.00	3.25	0.00	0.00	0.00	0.00	0.00
TRINITY_DN528663_c0_g1	0.00	0.00	3.55	0.00	0.00	0.00	0.00	0.00	6.72	0.00
TRINITY_DN528664_c0_g1	0.00	0.07	3.89	0.00	7.85	0.00	0.00	0.00	1.92	0.00
TRINITY_DN528665_c0_g1	0.00	0.00	0.00	6.92	0.00	0.00	0.00	0.00	0.00	0.00
TRINITY_DN528669_c0_g1	0.00	0.00	4.40	0.00	0.00	0.00	0.00	0.00	0.00	0.00
TRINITY_DN52866_c0_g1	1.30	19.99	103.66	44.34	76.95	45.07	16.55	4.18	72.54	1.38
TRINITY_DN52866_c10_g1	0.00	0.00	0.00	0.00	0.00	0.00	0.00	0.00	0.00	0.00
TRINITY_DN52866_c11_g1	0.00	0.00	5.88	7.18	2.98	2.95	2.68	2.65	0.00	0.00
TRINITY_DN52866_c13_g1	0.00	61.34	0.00	0.00	0.00	0.00	0.00	0.00	0.00	0.00
TRINITY_DN52866_c3_g1	1.61	41.66	59.50	56.36	96.84	69.54	18.19	21.49	136.25	4.76
TRINITY_DN52866_c3_g2	0.67	0.64	2.36	7.35	0.79	0.00	0.71	2.38	4.70	3.27
TRINITY_DN52866_c3_g3	0.00	0.00	0.00	0.00	0.00	0.00	0.00	0.00	0.00	0.00
TRINITY_DN52866_c4_g1	0.00	0.00	0.00	3.13	10.41	0.00	0.00	0.00	0.00	0.00
TRINITY_DN52866_c8_g1	0.00	0.00	0.00	0.00	0.00	0.00	0.00	0.00	0.00	0.00
TRINITY_DN52866_c9_g1	0.00	0.00	4.35	0.00	0.00	0.00	0.00	3.85	0.00	0.00
TRINITY_DN528671_c0_g1	0.00	0.00	0.00	0.00	10.85	0.00	0.00	0.00	0.00	0.00
TRINITY_DN528671_c1_g1	0.00	0.00	0.00	4.99	0.00	0.00	0.00	0.00	0.00	0.00
TRINITY_DN528673_c0_g1	0.00	0.00	0.00	0.00	12.75	0.00	5.71	0.00	0.00	0.00
TRINITY_DN528673_c1_g1	0.00	4.06	0.00	0.00	4.95	0.00	0.00	0.00	0.00	0.00
TRINITY_DN528675_c0_g1	0.00	0.00	0.00	0.00	9.94	0.00	0.00	0.00	0.00	0.00
TRINITY_DN528677_c0_g1	0.00	0.00	0.00	19.42	0.00	0.00	0.00	0.00	0.00	0.00
TRINITY_DN528679_c0_g1	0.00	0.00	0.00	0.00	0.00	0.00	0.00	0.00	0.00	0.00
TRINITY_DN52867_c0_g1	0.00	0.00	0.00	0.00	12.86	0.00	0.00	0.00	6.01	0.00
TRINITY_DN528680_c0_g1	0.00	0.00	29.81	5.59	5.61	1.86	0.00	0.00	4.00	0.00
TRINITY_DN528680_c0_g2	0.00	4.96	0.00	6.25	6.20	0.00	1.83	0.00	18.70	0.00
TRINITY_DN528680_c1_g1	0.00	0.00	0.00	0.00	23.36	0.00	0.00	0.00	21.71	0.00
TRINITY_DN528681_c0_g1	0.00	0.00	1.62	0.00	0.00	6.50	0.00	1.50	1.57	0.00
TRINITY_DN528682_c0_g1	0.00	0.00	0.00	0.00	9.96	5.55	0.00	0.00	5.37	0.00
TRINITY_DN528683_c0_g1	0.00	0.00	0.00	2.27	0.00	0.00	3.38	0.00	8.88	0.00
TRINITY_DN528685_c0_g1	0.00	5.36	0.00	0.00	0.00	2.72	0.00	0.00	0.00	0.00
TRINITY_DN528686_c0_g1	0.00	0.00	0.00	0.00	0.00	0.00	0.00	0.00	9.18	0.00
TRINITY_DN528686_c0_g2	0.00	0.00	0.00	0.00	0.00	0.00	0.00	0.00	14.01	0.00
TRINITY_DN528686_c0_g3	0.00	0.00	0.00	0.00	0.00	0.00	0.00	0.00	0.00	0.00
TRINITY_DN528686_c1_g1	0.00	0.00	0.00	0.00	0.00	0.00	0.00	0.00	0.00	0.00
TRINITY_DN528689_c0_g1	0.00	0.00	0.00	5.38	0.00	0.00	0.00	0.00	8.36	0.00
TRINITY_DN52868_c0_g1	0.00	0.00	0.00	16.82	0.00	0.00	0.00	35.19	8.26	0.00
TRINITY_DN52868_c0_g2	0.00	10.60	0.00	3.50	0.00	0.00	0.00	0.00	47.30	0.00
TRINITY_DN528694_c0_g1	0.00	0.00	7.37	0.00	14.86	0.00	0.00	0.00	3.48	0.00
TRINITY_DN528695_c0_g1	0.00	8.75	21.07	18.89	42.77	10.70	0.00	0.00	19.89	0.00
TRINITY_DN528695_c1_g1	0.00	0.00	0.01	7.75	13.15	0.00	0.00	0.00	0.00	0.00
TRINITY_DN528695_c2_g1	0.00	0.00	8.94	0.00	0.00	0.00	0.00	0.00	50.31	0.00
TRINITY_DN528697_c0_g2	0.00	0.00	0.00	0.00	0.00	0.00	0.00	0.00	0.00	0.00
TRINITY_DN528699_c0_g1	0.00	0.00	8.11	12.30	16.33	5.58	3.67	0.00	7.63	0.00
TRINITY_DN5286_c0_g1	4.05	54.96	140.33	100.45	231.98	83.35	30.80	47.88	226.29	7.99
TRINITY_DN5286_c0_g3	0.00	0.00	5.03	6.15	17.86	0.00	0.00	2.45	19.18	0.00
TRINITY_DN5286_c1_g1	0.00	0.00	0.00	0.00	0.00	0.00	0.00	0.00	0.00	0.00
TRINITY_DN5286_c2_g1	4.22	33.63	87.27	32.59	206.33	48.81	11.95	26.79	91.63	8.94
TRINITY_DN5286_c3_g3	7.99	0.00	28.12	0.00	18.99	18.98	0.00	24.94	26.50	0.00
TRINITY_DN528700_c1_g1	0.00	0.00	0.00	0.00	0.00	0.00	0.00	0.00	0.00	0.00
TRINITY_DN528703_c0_g1	0.00	1.85	5.06	4.10	2.27	0.00	0.00	0.00	6.55	2.02
TRINITY_DN528704_c0_g1	0.00	14.35	0.00	0.00	0.00	0.00	0.00	0.00	0.00	0.00
TRINITY_DN528705_c0_g1	0.00	0.00	0.00	2.77	0.00	0.00	0.00	0.00	0.00	0.00
TRINITY_DN528706_c1_g1	0.00	0.00	0.00	0.00	0.00	0.00	0.00	7.21	27.14	0.00
TRINITY_DN528707_c0_g1	0.00	0.00	0.00	0.00	0.00	0.00	0.00	0.00	11.75	0.00
TRINITY_DN528707_c0_g2	0.00	0.00	0.00	0.00	9.71	0.00	0.00	0.00	0.00	0.00
TRINITY_DN528707_c0_g3	15.07	0.00	0.00	0.00	0.00	0.00	0.00	0.00	47.95	0.00
TRINITY_DN528707_c1_g1	0.00	0.00	0.00	0.00	0.00	0.00	0.00	0.00	9.57	0.00
TRINITY_DN528709_c0_g1	0.00	0.00	0.00	0.00	35.14	0.00	0.00	6.15	6.56	0.00
TRINITY_DN528709_c1_g1	0.00	0.00	0.00	0.00	0.00	0.00	0.00	0.00	0.00	0.00
TRINITY_DN528709_c3_g1	0.00	0.00	0.00	0.00	0.00	0.00	0.00	0.00	0.00	0.00
TRINITY_DN528709_c4_g1	0.00	0.00	0.00	0.00	12.52	0.00	0.00	0.00	0.00	0.00
TRINITY_DN528709_c7_g1	0.00	0.00	0.00	0.00	0.00	0.00	0.00	0.00	0.00	0.00
TRINITY_DN52870_c0_g2	15.77	0.00	0.00	0.00	18.08	0.00	0.00	0.00	0.00	0.00
TRINITY_DN52870_c3_g1	0.00	24.81	0.00	0.00	0.00	0.00	0.00	0.00	0.00	0.00
TRINITY_DN52870_c3_g2	0.00	34.11	10.30	12.30	83.45	0.00	18.40	9.17	97.01	9.10
TRINITY_DN52870_c3_g3	0.00	0.00	0.00	0.00	18.24	0.00	0.00	0.00	0.00	15.73
TRINITY_DN528712_c0_g1	0.00	4.70	5.72	10.34	40.07	11.52	0.00	0.00	0.00	0.00
TRINITY_DN528713_c0_g2	0.00	0.00	0.00	0.00	0.00	0.00	0.00	0.00	0.00	0.00
TRINITY_DN528714_c0_g1	0.00	0.00	0.00	6.32	6.97	0.00	0.00	0.00	3.27	0.00
TRINITY_DN528716_c0_g1	14.55	13.57	81.26	146.93	268.19	49.64	2.16	14.73	185.12	0.00
TRINITY_DN528718_c0_g2	0.00	0.00	0.00	0.00	12.09	0.00	0.00	0.00	6.90	0.00
TRINITY_DN528718_c1_g1	0.00	0.00	0.00	0.00	0.00	0.00	0.00	0.00	0.00	0.00
TRINITY_DN528718_c1_g2	0.00	0.00	0.00	0.00	0.00	0.00	0.00	0.00	0.00	0.00
TRINITY_DN528718_c4_g1	0.00	0.00	0.00	0.00	0.00	0.00	0.00	0.00	0.00	0.00
TRINITY_DN528718_c5_g1	0.00	0.00	0.00	0.00	0.00	0.00	0.00	0.00	0.00	0.00
TRINITY_DN528718_c7_g1	0.00	0.00	0.00	0.00	0.00	0.00	0.00	0.00	19.76	0.00
TRINITY_DN52871_c0_g1	0.00	0.00	0.00	0.00	0.00	0.00	0.00	0.00	0.00	0.00
TRINITY_DN52871_c0_g2	2.39	52.00	35.27	70.00	78.87	58.94	39.39	31.07	299.65	13.71
TRINITY_DN52871_c1_g1	0.00	13.32	32.34	19.51	10.80	21.72	4.86	0.00	65.64	0.00
TRINITY_DN52871_c6_g1	0.00	6.22	0.00	0.00	0.00	0.00	0.00	0.00	0.00	0.00
TRINITY_DN528720_c0_g1	0.00	0.00	17.39	0.00	0.00	0.00	0.00	0.00	0.00	0.00
TRINITY_DN528720_c1_g1	0.00	0.00	0.00	0.00	0.00	0.00	0.00	0.00	0.00	0.00
TRINITY_DN528721_c0_g1	0.00	0.00	0.00	0.00	0.00	0.00	0.00	0.00	0.00	0.00
TRINITY_DN528722_c1_g1	0.00	0.00	0.00	0.00	0.00	0.00	0.00	0.00	0.00	0.00
TRINITY_DN528724_c0_g1	0.00	1.89	0.00	6.68	0.94	0.00	0.71	0.73	7.78	0.72
TRINITY_DN528724_c1_g1	0.00	0.00	0.00	0.00	33.52	0.00	0.00	0.00	0.00	0.00
TRINITY_DN528725_c0_g1	0.00	0.00	0.00	0.00	0.00	0.00	0.00	0.00	9.00	0.00
TRINITY_DN528726_c0_g2	0.00	4.27	0.00	0.00	0.00	0.00	0.00	0.00	0.00	0.00
TRINITY_DN528726_c1_g1	0.00	0.00	0.00	0.00	0.00	0.00	0.00	0.00	0.00	0.00
TRINITY_DN528727_c0_g1	0.00	12.93	0.00	0.00	0.00	0.00	0.00	0.00	22.04	0.00
TRINITY_DN528728_c0_g1	0.00	0.00	6.75	24.70	0.00	0.00	0.00	0.00	0.00	0.00
TRINITY_DN528728_c2_g1	0.00	6.18	10.40	0.00	10.66	5.94	4.09	1.38	4.31	0.00
TRINITY_DN528728_c3_g1	0.00	0.00	0.00	7.42	0.00	0.00	0.00	0.00	0.00	0.00
TRINITY_DN52872_c0_g1	0.00	0.00	0.00	0.00	11.84	0.00	0.00	0.00	0.00	0.00
TRINITY_DN52872_c1_g1	0.00	0.00	0.00	0.00	34.00	0.00	0.00	0.00	15.43	0.00
TRINITY_DN528730_c0_g1	0.00	11.06	0.00	21.07	14.73	0.00	0.00	0.00	0.00	0.00
TRINITY_DN528730_c1_g1	0.00	0.00	13.37	8.07	0.00	13.64	0.00	0.00	12.72	0.00
TRINITY_DN528730_c5_g1	0.00	0.00	0.00	8.29	0.00	0.00	0.00	0.00	0.00	0.00
TRINITY_DN528731_c0_g1	0.00	0.00	0.00	0.00	28.16	0.00	0.00	0.00	0.00	0.00
TRINITY_DN528732_c0_g1	0.00	44.29	27.18	0.00	0.00	0.00	0.00	0.00	0.00	0.00
TRINITY_DN528733_c0_g1	0.00	0.00	0.00	0.00	0.00	0.00	0.00	0.00	0.00	0.00
TRINITY_DN528734_c0_g1	0.00	0.00	0.00	0.00	0.00	0.00	0.00	0.00	0.00	0.00
TRINITY_DN528735_c0_g1	0.00	7.00	4.22	0.00	2.15	4.23	0.00	0.00	2.02	0.00
TRINITY_DN528736_c0_g1	0.00	0.00	0.00	0.00	0.00	0.00	0.00	0.00	0.00	0.00
TRINITY_DN528738_c0_g1	0.00	0.00	0.00	0.00	0.00	0.00	0.00	0.00	0.00	0.00
TRINITY_DN528738_c1_g1	0.00	0.00	0.00	0.00	0.00	0.00	0.00	0.00	0.00	10.54
TRINITY_DN528739_c0_g1	0.00	0.00	0.00	3.42	1.90	0.00	1.70	1.71	8.93	0.00
TRINITY_DN52873_c0_g1	0.00	0.00	0.00	0.00	0.00	0.00	0.00	0.00	0.00	0.00
TRINITY_DN52873_c0_g2	0.00	0.00	0.00	1.42	1.18	4.60	1.06	1.07	7.81	0.00
TRINITY_DN52873_c2_g1	0.00	0.00	0.00	0.00	0.00	0.00	0.00	0.00	0.00	0.00
TRINITY_DN52873_c3_g1	0.00	16.66	0.00	0.00	0.00	6.84	0.00	0.00	0.00	0.00
TRINITY_DN528741_c0_g1	0.00	3.12	21.55	2.30	0.00	0.00	3.43	3.37	0.00	0.00
TRINITY_DN528741_c0_g2	0.00	0.00	0.00	0.00	0.00	0.00	0.00	0.00	0.00	0.00
TRINITY_DN528741_c0_g3	0.00	2.19	4.78	1.96	4.10	6.70	0.78	2.25	8.73	0.00
TRINITY_DN528741_c3_g1	0.00	0.00	3.83	5.11	1.70	6.66	0.00	0.00	16.04	0.00
TRINITY_DN528743_c1_g1	0.00	0.00	0.00	0.00	0.00	0.00	0.00	0.00	0.00	0.00
TRINITY_DN528744_c0_g1	0.00	0.00	0.00	0.00	0.00	0.00	0.00	0.00	0.00	0.00
TRINITY_DN528744_c0_g2	0.00	0.00	0.00	0.00	35.51	0.00	0.00	0.00	0.00	0.00
TRINITY_DN528745_c0_g1	0.00	0.00	3.12	0.00	0.00	3.12	0.00	0.00	0.00	0.00
TRINITY_DN528746_c0_g1	0.00	0.00	28.31	0.00	14.20	0.00	0.00	0.00	6.92	0.00
TRINITY_DN528746_c1_g1	0.00	0.00	0.00	4.53	0.00	0.00	0.00	0.00	7.06	0.00
TRINITY_DN528747_c0_g1	0.00	0.00	0.00	0.00	0.00	0.00	0.00	0.00	0.00	0.00
TRINITY_DN52874_c0_g1	0.00	0.00	0.00	0.00	0.00	0.00	0.00	0.00	0.00	0.00
TRINITY_DN52874_c5_g1	0.00	0.00	0.00	0.00	0.00	0.00	0.00	14.37	0.00	0.00
TRINITY_DN528750_c0_g1	0.00	0.00	16.96	0.00	35.04	0.00	0.00	0.00	32.25	0.00
TRINITY_DN528751_c0_g1	0.00	0.00	0.00	0.00	0.00	0.00	0.00	0.00	0.00	0.00
TRINITY_DN528752_c0_g1	0.00	0.00	0.00	7.42	0.00	0.00	0.00	0.00	0.00	0.00
TRINITY_DN528753_c0_g1	0.00	0.00	0.00	0.00	0.00	0.00	0.00	0.00	0.00	0.00
TRINITY_DN528754_c0_g1	0.00	0.00	0.00	0.00	0.00	0.00	0.00	0.00	0.00	0.00
TRINITY_DN528755_c0_g2	0.00	8.92	2.69	9.87	24.67	0.00	3.16	2.44	75.76	0.00
TRINITY_DN528756_c0_g2	0.00	0.00	0.00	0.00	0.00	15.51	0.00	0.00	21.50	0.00
TRINITY_DN528758_c0_g2	0.00	0.00	3.22	1.32	1.10	1.07	1.98	1.00	5.64	0.00
TRINITY_DN528759_c0_g1	0.00	1.07	0.00	0.00	0.00	5.14	0.00	0.00	0.00	0.00
TRINITY_DN52875_c0_g2	0.00	0.00	17.49	0.00	0.00	0.00	0.00	0.00	0.00	0.00
TRINITY_DN52875_c0_g3	0.00	3.80	1.75	5.06	6.47	0.47	3.61	5.62	16.25	1.04
TRINITY_DN52875_c0_g4	0.00	0.00	0.00	6.38	0.00	0.00	0.00	0.00	0.00	0.00
TRINITY_DN52875_c1_g1	0.00	0.00	0.00	0.00	0.00	0.00	0.00	0.00	0.00	0.00
TRINITY_DN528763_c0_g1	0.00	0.00	0.00	0.00	0.00	0.00	0.00	0.00	0.00	0.00
TRINITY_DN528763_c0_g2	0.00	0.00	0.00	0.00	0.00	0.00	0.00	0.00	0.00	0.00
TRINITY_DN528766_c0_g1	0.00	0.00	0.00	6.94	0.00	0.00	0.00	0.00	5.39	0.00
TRINITY_DN528766_c2_g1	0.00	0.00	0.00	2.01	13.34	0.00	0.00	2.96	9.39	0.00
TRINITY_DN528766_c3_g1	0.00	0.00	0.00	0.00	8.60	0.00	0.00	0.00	0.00	0.00
TRINITY_DN528767_c0_g1	0.00	0.00	0.00	0.00	0.00	0.00	0.00	0.00	0.00	0.00
TRINITY_DN528767_c0_g2	0.00	0.00	0.00	0.00	8.12	0.00	0.00	0.00	8.62	0.00
TRINITY_DN528767_c0_g3	0.00	0.00	0.00	0.00	13.90	0.00	0.00	0.00	12.92	0.00
TRINITY_DN528767_c2_g1	0.00	0.00	0.00	15.29	0.00	0.00	0.00	0.00	0.00	0.00
TRINITY_DN528768_c0_g1	0.00	0.00	0.00	0.00	0.00	0.00	0.00	0.00	4.51	0.00
TRINITY_DN528768_c1_g1	0.00	0.00	0.00	0.00	0.00	0.00	0.00	0.00	0.00	0.00
TRINITY_DN52876_c0_g1	10.81	0.53	4.38	3.49	10.10	3.50	1.93	0.45	13.77	0.62
TRINITY_DN52876_c0_g2	0.00	0.00	5.51	2.64	10.80	0.51	1.18	0.66	4.72	0.65
TRINITY_DN528770_c0_g1	0.00	0.00	2.25	0.00	4.30	0.00	0.00	2.05	10.77	0.00
TRINITY_DN528771_c0_g1	0.00	0.00	0.00	0.00	20.00	0.00	0.00	0.00	0.00	0.00
TRINITY_DN528771_c2_g1	0.00	0.00	18.37	0.00	18.90	0.00	0.00	0.00	0.00	0.00
TRINITY_DN528771_c6_g1	0.00	0.00	0.00	0.00	0.00	0.00	0.00	0.00	13.31	0.00
TRINITY_DN528774_c0_g1	0.00	0.00	0.00	0.00	0.00	0.00	0.00	0.00	11.51	0.00
TRINITY_DN528776_c0_g1	0.00	13.27	2.45	4.56	3.24	2.70	2.71	0.00	26.01	0.00
TRINITY_DN528776_c0_g2	0.00	3.29	4.72	0.69	4.09	6.28	1.08	2.07	5.42	0.00
TRINITY_DN528777_c0_g1	0.00	3.33	0.00	0.00	12.17	0.00	0.00	0.00	8.10	0.00
TRINITY_DN528778_c0_g1	0.00	0.00	0.00	0.00	0.00	0.00	0.00	0.00	0.00	0.00
TRINITY_DN528779_c0_g1	0.00	0.00	0.00	0.00	0.00	0.00	0.00	0.00	0.00	0.00
TRINITY_DN528779_c1_g1	0.00	0.00	0.00	0.00	15.62	0.00	0.00	0.00	0.00	0.00
TRINITY_DN528779_c2_g1	0.00	0.00	0.00	14.27	0.00	0.00	0.00	0.00	0.00	0.00
TRINITY_DN528779_c5_g1	0.00	0.00	0.00	0.00	0.00	0.00	0.00	0.00	11.04	0.00
TRINITY_DN52877_c0_g1	0.00	0.00	0.00	5.93	0.00	0.00	0.00	0.00	46.76	0.00
TRINITY_DN528780_c0_g1	0.00	3.06	0.00	9.03	22.42	3.72	0.00	0.00	0.00	0.00
TRINITY_DN528781_c0_g1	0.00	0.00	0.00	0.00	31.50	0.00	0.00	0.00	0.00	0.00
TRINITY_DN528782_c0_g1	0.00	0.00	0.00	10.29	35.32	0.00	0.00	0.00	0.00	0.00
TRINITY_DN528783_c0_g1	0.00	0.00	0.00	6.97	0.00	0.00	0.00	0.00	32.94	0.00
TRINITY_DN528784_c0_g1	0.00	0.00	0.00	0.00	0.00	0.00	8.39	0.00	0.00	0.00
TRINITY_DN528785_c0_g1	0.00	0.00	0.00	9.04	61.46	0.00	0.00	0.00	14.26	0.00
TRINITY_DN528789_c0_g1	0.00	0.00	0.00	0.00	3.75	0.00	0.00	0.00	4.97	0.00
TRINITY_DN52878_c0_g2	0.00	0.00	77.24	20.00	46.41	19.30	8.58	0.00	40.44	0.00
TRINITY_DN52878_c0_g3	0.00	0.00	0.00	0.00	2.61	17.79	0.00	5.18	16.95	0.00
TRINITY_DN52878_c0_g5	0.00	14.24	0.00	0.00	0.00	0.00	0.00	0.00	0.00	0.00
TRINITY_DN52878_c1_g1	0.00	20.76	0.00	0.00	0.00	12.72	0.00	11.23	35.51	0.00
TRINITY_DN52878_c3_g1	0.00	0.00	0.00	0.00	0.00	0.00	0.00	0.00	0.00	0.00
TRINITY_DN528792_c0_g1	0.00	0.00	5.64	1.72	0.00	0.00	0.00	0.00	8.05	0.00
TRINITY_DN528793_c0_g1	0.00	0.00	0.00	0.00	0.00	0.00	0.00	0.00	0.00	0.00
TRINITY_DN528795_c0_g1	0.00	0.00	0.00	0.00	0.00	0.00	0.00	0.00	0.00	0.00
TRINITY_DN528797_c0_g1	0.00	0.00	0.00	0.00	0.00	0.00	0.00	0.00	0.00	0.00
TRINITY_DN528799_c0_g1	0.00	0.00	0.00	0.00	40.66	0.00	0.00	0.00	0.00	17.59
TRINITY_DN528799_c1_g1	0.00	0.00	0.00	0.00	11.53	0.00	0.00	0.00	0.00	0.00
TRINITY_DN52879_c0_g1	0.00	0.00	0.00	5.21	8.78	0.00	0.00	0.00	16.33	0.00
TRINITY_DN52879_c1_g1	0.00	1.49	1.78	1.10	1.84	3.56	0.00	0.84	5.21	0.00
TRINITY_DN52879_c2_g1	0.00	0.00	13.84	0.00	0.00	0.00	0.00	6.08	0.00	0.00
TRINITY_DN5287_c0_g2	17.57	106.16	136.62	105.74	297.52	39.64	10.29	35.59	367.07	9.28
TRINITY_DN528800_c0_g1	0.00	0.00	0.00	0.87	7.24	0.00	0.00	0.00	6.82	0.00
TRINITY_DN528800_c1_g1	0.00	0.00	0.00	1.17	0.00	0.00	0.00	0.00	0.00	0.00
TRINITY_DN528803_c0_g1	0.00	0.00	0.00	5.23	26.06	0.00	0.00	3.83	0.00	0.00
TRINITY_DN528804_c0_g1	0.00	0.00	0.00	0.00	0.00	2.87	0.00	0.00	0.00	0.00
TRINITY_DN528807_c1_g1	0.00	0.00	0.00	0.00	0.00	0.00	0.00	0.00	14.59	0.00
TRINITY_DN528809_c0_g1	0.00	0.00	0.00	4.04	0.00	0.00	0.00	0.00	0.00	0.00
TRINITY_DN52880_c0_g1	0.00	0.00	0.00	0.00	0.00	10.51	0.00	0.00	0.00	0.00
TRINITY_DN528811_c1_g1	0.00	0.00	0.00	0.00	40.33	0.00	0.00	0.00	0.00	0.00
TRINITY_DN528812_c1_g1	0.00	0.00	0.00	3.45	0.00	2.84	0.00	0.00	2.69	0.00
TRINITY_DN528813_c0_g1	0.00	0.00	0.00	0.00	0.00	0.00	0.00	0.00	0.00	0.00
TRINITY_DN528813_c0_g2	0.00	0.00	0.00	0.00	0.00	0.00	0.00	0.00	0.00	0.00
TRINITY_DN528813_c1_g1	0.00	8.47	0.00	0.00	0.00	0.00	0.00	0.00	9.64	0.00
TRINITY_DN528815_c0_g1	0.00	0.00	3.75	2.28	11.34	3.77	0.00	0.00	3.54	0.00
TRINITY_DN528817_c0_g1	0.00	0.00	0.00	3.31	11.00	0.00	0.00	0.00	0.00	0.00
TRINITY_DN528817_c0_g2	0.00	0.00	0.00	0.00	0.00	0.00	0.00	0.00	0.00	0.00
TRINITY_DN528818_c0_g1	0.00	0.00	0.00	0.00	0.00	0.00	0.00	0.00	0.00	0.00
TRINITY_DN528818_c1_g1	0.00	0.00	0.00	1.79	0.00	0.00	0.00	0.00	0.00	0.00
TRINITY_DN528819_c0_g1	0.00	0.00	0.00	10.39	17.80	0.00	0.00	0.00	16.41	0.00
TRINITY_DN52881_c0_g1	22.76	260.35	515.39	640.99	1058.40	335.06	166.87	193.25	1405.36	80.78
TRINITY_DN52881_c0_g2	0.00	0.00	36.60	6.85	48.04	0.00	11.29	0.00	0.00	0.00
TRINITY_DN52881_c0_g3	0.00	0.00	0.00	0.00	16.32	0.00	0.00	0.00	0.00	0.00
TRINITY_DN528820_c0_g1	0.00	0.00	0.00	0.00	0.00	0.00	0.00	0.00	0.00	0.00
TRINITY_DN528821_c0_g1	0.00	0.00	0.00	0.00	19.65	19.44	0.00	0.00	18.18	0.00
TRINITY_DN528821_c1_g1	0.00	0.00	0.00	0.00	28.22	0.00	0.00	0.00	0.00	0.00
TRINITY_DN528822_c0_g1	0.00	0.00	13.12	3.94	0.00	0.00	0.00	0.00	0.00	0.00
TRINITY_DN528822_c0_g3	0.00	0.00	14.97	0.00	0.00	30.48	0.00	0.00	0.00	0.00
TRINITY_DN528822_c0_g5	0.00	0.00	0.00	0.00	0.00	0.00	0.00	0.00	0.00	0.00
TRINITY_DN528822_c1_g1	0.00	0.00	0.00	0.00	0.00	0.00	0.00	0.00	0.00	0.00
TRINITY_DN528822_c3_g1	0.00	0.00	0.00	0.00	0.00	0.00	0.00	6.05	12.88	0.00
TRINITY_DN528822_c4_g1	0.00	0.00	0.98	0.00	0.00	0.00	0.00	0.00	0.00	0.00
TRINITY_DN528823_c0_g1	0.00	0.00	0.00	0.00	0.00	0.00	0.00	0.00	0.00	0.00
TRINITY_DN528825_c0_g1	0.00	0.00	13.50	2.76	11.45	13.52	2.06	2.05	4.31	0.00
TRINITY_DN528827_c0_g1	0.00	0.00	10.10	4.14	15.49	1.68	1.54	1.55	9.73	1.54
TRINITY_DN528827_c3_g1	0.00	0.00	0.00	0.00	0.00	0.00	0.00	0.00	18.60	0.00
TRINITY_DN528827_c4_g1	0.00	0.00	0.00	0.00	0.00	0.00	0.00	0.00	0.00	0.00
TRINITY_DN528827_c5_g1	0.00	0.00	0.00	0.00	0.00	6.71	0.00	0.00	0.00	0.00
TRINITY_DN528828_c0_g1	0.00	0.00	0.00	2.84	0.00	0.00	0.00	0.00	4.40	0.00
TRINITY_DN528829_c0_g1	0.00	0.00	0.00	7.97	13.50	0.00	0.00	0.00	0.00	0.00
TRINITY_DN52882_c0_g1	0.00	0.00	28.35	17.09	14.54	0.00	0.00	0.00	0.00	0.00
TRINITY_DN52882_c1_g1	0.00	0.00	0.00	12.22	1.18	0.00	0.00	0.00	3.33	0.00
TRINITY_DN52882_c1_g2	0.00	0.00	0.00	0.00	0.00	0.00	0.00	0.00	30.85	0.00
TRINITY_DN52882_c4_g1	0.00	0.00	6.85	20.58	0.00	13.86	0.00	6.02	19.22	0.00
TRINITY_DN52882_c6_g1	0.00	0.00	0.00	9.92	0.00	0.00	0.00	0.00	0.00	0.00
TRINITY_DN528831_c0_g1	0.00	0.00	0.00	1.64	0.00	0.00	0.00	0.00	0.00	0.00
TRINITY_DN528831_c1_g1	0.00	0.00	0.00	0.00	5.17	7.64	0.00	0.00	7.28	0.00
TRINITY_DN528832_c0_g1	0.00	5.19	0.00	0.96	0.00	0.00	0.00	0.00	1.51	0.00
TRINITY_DN528832_c1_g1	0.00	0.00	0.00	3.89	25.95	6.53	11.60	0.00	0.00	5.75
TRINITY_DN528833_c0_g1	0.00	7.25	0.00	2.14	0.00	10.48	0.00	1.61	5.04	0.00
TRINITY_DN528834_c0_g1	0.00	0.00	0.00	0.00	0.00	0.00	0.00	0.00	0.00	0.00
TRINITY_DN528834_c1_g1	0.00	0.00	0.00	0.00	0.00	0.00	0.00	0.00	0.00	0.00
TRINITY_DN528834_c1_g2	0.00	0.00	0.00	0.00	15.75	0.00	0.00	0.00	0.00	0.00
TRINITY_DN528835_c0_g1	0.00	0.00	7.34	8.87	0.00	0.00	6.89	0.00	41.22	0.00
TRINITY_DN528837_c0_g1	0.00	1.66	4.51	2.45	0.00	0.00	0.00	1.83	0.00	0.00
TRINITY_DN528838_c0_g1	0.00	0.00	0.00	0.00	16.01	63.52	0.00	0.00	14.82	0.00
TRINITY_DN52883_c0_g1	0.00	0.00	7.43	0.00	7.50	0.00	0.00	0.00	0.00	0.00
TRINITY_DN52883_c0_g3	0.00	4.03	0.00	0.00	0.00	0.00	0.00	0.00	5.59	0.00
TRINITY_DN52883_c0_g4	0.00	0.00	0.00	0.00	0.00	0.00	0.00	0.00	0.00	0.00
TRINITY_DN52883_c0_g5	0.00	0.00	0.00	8.96	0.00	0.00	0.00	0.00	0.00	0.00
TRINITY_DN52883_c0_g6	0.00	0.00	0.00	0.00	0.00	0.00	0.00	34.16	0.00	0.00
TRINITY_DN52883_c1_g1	0.00	13.47	0.00	17.77	0.00	27.11	0.00	0.00	50.14	12.03
TRINITY_DN52883_c1_g2	0.00	0.00	0.00	0.00	0.00	0.00	0.00	0.00	0.00	0.00
TRINITY_DN52883_c1_g3	0.00	0.00	0.00	0.00	5.38	0.00	0.00	0.00	0.00	0.00
TRINITY_DN528841_c0_g1	0.00	0.00	0.00	0.00	0.00	0.00	0.00	0.00	0.00	0.00
TRINITY_DN528842_c0_g1	0.00	0.00	5.10	0.00	0.00	0.00	0.00	0.00	0.00	0.00
TRINITY_DN528843_c0_g2	0.00	0.00	19.19	0.00	0.00	0.00	0.00	0.00	0.00	0.00
TRINITY_DN528844_c0_g1	0.00	0.00	0.00	0.00	0.00	0.00	0.00	0.00	0.00	0.00
TRINITY_DN528845_c0_g1	0.00	0.00	0.00	0.00	0.00	0.00	0.00	0.00	0.00	0.00
TRINITY_DN528846_c0_g1	0.00	0.00	0.00	0.00	0.00	0.00	0.00	0.00	0.00	0.00
TRINITY_DN528847_c0_g1	0.00	0.00	0.00	7.36	0.00	0.00	0.00	0.00	0.00	0.00
TRINITY_DN528848_c0_g1	0.00	0.00	0.00	0.00	0.00	0.00	0.00	0.00	0.00	0.00
TRINITY_DN528848_c0_g3	0.00	0.00	29.11	0.00	0.00	9.83	0.00	0.00	0.00	0.00
TRINITY_DN528848_c3_g1	0.00	0.00	0.00	0.00	0.00	0.00	0.00	0.00	0.00	0.00
TRINITY_DN528848_c5_g1	0.00	0.00	0.00	0.00	21.00	0.00	0.00	0.00	9.76	0.00
TRINITY_DN528848_c6_g1	0.00	0.00	0.00	0.00	15.13	29.97	0.00	0.00	14.01	0.00
TRINITY_DN528849_c0_g1	0.00	0.00	0.00	0.00	0.00	0.00	0.00	0.00	3.90	0.00
TRINITY_DN528849_c1_g1	0.00	0.00	0.00	0.00	0.00	0.00	5.98	0.00	0.00	0.00
TRINITY_DN52884_c0_g1	0.00	0.00	0.00	5.97	5.46	0.00	4.23	4.13	0.00	0.00
TRINITY_DN52884_c1_g1	0.00	28.47	0.00	0.00	0.00	0.00	0.00	15.56	16.27	0.00
TRINITY_DN528851_c0_g1	0.00	3.53	4.24	5.22	2.90	0.00	1.30	0.00	4.10	0.00
TRINITY_DN528852_c0_g1	0.00	4.38	0.00	0.00	0.00	20.59	4.61	0.00	7.00	0.00
TRINITY_DN528852_c1_g1	0.00	0.00	0.00	0.00	0.00	0.00	0.00	0.00	0.00	0.00
TRINITY_DN528853_c0_g1	0.00	0.00	0.00	0.00	0.00	0.00	0.00	0.00	0.00	0.00
TRINITY_DN528854_c0_g1	0.00	0.00	4.58	0.00	0.00	0.00	4.19	0.00	15.33	0.00
TRINITY_DN528855_c0_g1	0.00	0.00	9.39	1.36	0.00	0.00	0.00	0.00	0.00	0.00
TRINITY_DN52885_c0_g1	0.00	15.75	0.00	1.08	1.80	19.23	0.00	4.22	7.87	0.00
TRINITY_DN528862_c0_g1	0.00	0.00	9.13	0.00	13.76	0.00	0.00	0.00	0.00	0.00
TRINITY_DN528863_c0_g1	0.00	0.00	0.00	1.46	2.42	0.00	0.00	0.00	0.00	0.00
TRINITY_DN528863_c1_g1	0.00	0.00	0.00	0.00	0.00	0.00	0.00	0.00	0.00	0.00
TRINITY_DN528865_c0_g2	0.00	0.00	0.00	0.00	0.00	0.00	0.00	0.00	0.00	18.31
TRINITY_DN528866_c0_g1	0.00	0.00	1.48	0.00	6.07	0.00	0.00	1.37	0.00	0.00
TRINITY_DN528867_c0_g1	0.00	0.00	0.00	12.91	0.00	0.00	0.00	0.00	0.00	0.00
TRINITY_DN52886_c0_g1	0.00	16.86	50.84	18.22	72.17	0.00	18.18	9.05	57.44	0.00
TRINITY_DN52886_c1_g1	0.00	0.00	0.00	0.00	0.00	0.00	0.00	0.00	0.00	0.00
TRINITY_DN52886_c4_g1	0.00	0.00	35.46	0.00	5.91	0.00	0.00	0.00	5.52	0.00
TRINITY_DN52886_c4_g2	0.00	0.00	4.97	0.00	19.94	10.01	0.00	0.00	9.87	0.00
TRINITY_DN528870_c0_g1	0.00	0.00	0.00	6.99	0.00	0.00	2.61	0.00	2.72	0.00
TRINITY_DN528873_c0_g1	0.00	0.00	0.00	0.00	15.41	0.00	0.00	0.00	0.00	0.00
TRINITY_DN528874_c0_g1	0.00	0.00	0.00	0.00	2.40	0.00	0.00	0.00	4.52	0.00
TRINITY_DN528874_c1_g1	0.00	3.27	0.00	0.00	0.00	0.00	3.58	0.00	11.18	0.00
TRINITY_DN528875_c0_g1	0.00	0.00	0.00	0.00	0.00	0.00	0.00	0.00	0.00	0.00
TRINITY_DN528878_c0_g2	0.00	0.00	0.00	0.00	0.00	0.00	0.00	0.00	0.00	0.00
TRINITY_DN528879_c0_g1	0.00	0.00	0.00	0.00	0.00	0.00	0.00	0.00	0.00	0.00
TRINITY_DN52887_c0_g1	0.00	0.00	8.89	5.38	0.00	4.47	0.00	0.00	5.77	0.00
TRINITY_DN52887_c1_g1	0.00	16.41	0.00	0.06	0.00	0.00	0.00	0.00	14.87	4.43
TRINITY_DN52887_c2_g1	0.00	0.00	0.00	38.48	0.00	0.00	0.00	0.00	0.00	0.00
TRINITY_DN52887_c3_g1	0.00	0.00	0.00	0.00	0.00	0.00	0.00	0.00	0.00	0.00
TRINITY_DN528880_c0_g1	0.00	0.00	0.00	0.00	0.00	0.00	0.00	0.00	0.00	0.00
TRINITY_DN528880_c0_g2	0.00	0.00	0.00	0.00	0.00	0.00	0.00	0.00	0.00	0.00
TRINITY_DN528880_c1_g1	0.00	0.00	0.00	0.00	0.00	16.69	0.00	0.00	0.00	0.00
TRINITY_DN528881_c0_g1	0.00	0.00	0.00	3.60	0.00	0.00	0.00	0.00	0.00	0.00
TRINITY_DN528883_c0_g1	0.00	0.00	0.00	0.00	0.00	0.00	0.00	0.00	0.00	0.00
TRINITY_DN528884_c0_g1	0.00	0.00	0.00	0.00	16.23	0.00	0.00	0.00	0.00	7.14
TRINITY_DN528885_c0_g1	0.00	0.00	0.00	0.00	0.00	0.00	0.00	0.00	0.00	0.00
TRINITY_DN528887_c1_g1	0.00	21.20	59.98	0.00	0.00	8.67	7.65	0.00	0.00	15.21
TRINITY_DN528887_c4_g1	0.00	10.00	0.00	4.46	0.00	0.00	0.00	0.00	17.06	0.00
TRINITY_DN528887_c5_g1	0.00	13.24	0.00	0.00	16.31	0.00	0.00	0.00	0.00	0.00
TRINITY_DN528887_c6_g1	0.00	0.00	0.00	0.00	0.00	0.00	0.00	0.00	0.00	0.00
TRINITY_DN528888_c0_g1	0.00	41.51	0.00	0.00	0.00	0.00	0.00	0.00	0.00	0.00
TRINITY_DN528889_c0_g2	0.00	0.00	0.00	0.00	0.00	0.00	0.00	0.00	0.00	0.00
TRINITY_DN52888_c0_g1	0.00	0.00	18.21	0.00	56.19	0.00	0.00	16.61	72.64	16.16
TRINITY_DN52888_c2_g1	0.00	0.00	0.00	11.33	0.00	4.70	0.00	0.00	4.39	0.00
TRINITY_DN528891_c0_g1	0.00	0.00	0.00	1.37	15.89	0.00	0.00	2.03	2.13	0.00
TRINITY_DN528893_c0_g1	0.00	0.00	0.00	0.00	1.80	0.00	0.00	0.00	0.00	1.60
TRINITY_DN528894_c0_g1	0.00	0.00	0.00	0.00	0.00	0.00	0.00	0.00	0.00	0.00
TRINITY_DN528896_c0_g1	0.00	0.00	0.00	0.00	3.59	0.00	0.00	0.00	0.00	0.00
TRINITY_DN528897_c0_g1	0.00	0.00	0.00	0.00	7.88	0.00	0.00	0.00	10.00	0.00
TRINITY_DN52889_c0_g1	0.00	0.00	4.50	0.00	0.00	0.00	0.00	0.00	0.00	0.00
TRINITY_DN52889_c11_g1	0.00	0.00	48.80	0.00	0.00	0.00	0.00	0.00	0.00	0.00
TRINITY_DN52889_c13_g1	0.00	0.00	0.00	1.25	0.00	4.08	0.00	0.00	3.90	0.00
TRINITY_DN52889_c14_g1	0.00	0.00	0.00	8.83	60.03	0.00	0.00	0.00	41.74	0.00
TRINITY_DN52889_c15_g1	0.00	0.00	10.17	0.00	10.31	0.00	0.00	0.00	9.57	0.00
TRINITY_DN52889_c16_g1	0.00	0.00	0.00	0.00	0.00	0.00	0.00	0.00	8.73	0.00
TRINITY_DN52889_c1_g1	0.00	0.00	9.52	2.88	4.78	0.00	0.00	0.00	8.93	0.00
TRINITY_DN52889_c1_g2	0.00	0.00	0.00	0.00	0.00	0.00	0.00	0.00	22.11	0.00
TRINITY_DN52889_c2_g1	0.00	0.00	0.00	0.00	0.00	0.00	0.00	0.00	0.00	0.00
TRINITY_DN52889_c3_g1	0.00	0.00	0.00	0.00	0.00	6.90	0.00	0.00	19.13	0.00
TRINITY_DN52889_c4_g1	0.00	0.00	0.00	4.42	0.00	4.76	0.00	1.47	6.90	0.00
TRINITY_DN52889_c6_g1	0.00	5.76	6.94	8.50	7.06	20.86	0.00	2.11	12.82	0.00
TRINITY_DN52889_c9_g1	0.00	0.00	0.00	1.80	5.97	0.00	2.69	0.00	2.80	0.00
TRINITY_DN5288_c0_g1	0.00	35.25	46.44	20.10	115.85	0.00	11.72	9.33	34.24	9.26
TRINITY_DN528900_c0_g1	0.00	0.00	0.00	0.00	0.00	0.00	0.00	0.00	0.00	0.00
TRINITY_DN528900_c1_g1	0.00	0.00	0.00	0.00	0.00	0.00	0.00	0.00	0.00	0.00
TRINITY_DN528902_c0_g1	0.00	0.00	0.00	0.00	7.54	0.00	0.00	0.00	3.53	0.00
TRINITY_DN528904_c0_g1	0.00	0.00	38.02	0.00	0.00	0.00	0.00	17.45	0.00	0.00
TRINITY_DN528904_c1_g1	0.00	0.00	0.00	0.00	0.00	0.00	0.00	0.00	0.00	0.00
TRINITY_DN528904_c2_g1	0.00	0.00	0.00	0.00	0.00	0.00	0.00	0.00	0.00	0.00
TRINITY_DN528905_c0_g1	0.00	0.00	0.00	0.00	0.00	0.00	0.00	0.00	0.00	0.00
TRINITY_DN528906_c1_g1	0.00	0.00	0.00	0.00	0.00	0.00	0.00	0.00	0.00	0.00
TRINITY_DN528908_c0_g1	0.00	0.00	0.00	0.00	0.00	0.00	0.00	0.00	0.00	0.00
TRINITY_DN528909_c0_g1	0.00	0.00	0.00	0.00	0.00	0.00	0.00	0.00	0.00	0.00
TRINITY_DN52890_c0_g2	0.00	0.00	57.35	15.72	36.59	15.73	4.70	0.00	9.77	0.00
TRINITY_DN52890_c0_g3	0.00	0.00	0.00	0.00	0.00	0.00	0.00	0.00	0.00	0.00
TRINITY_DN52890_c1_g1	0.00	0.00	18.86	4.86	16.13	0.00	0.00	3.36	7.12	0.00
TRINITY_DN528910_c0_g2	0.00	0.00	0.00	0.00	0.00	0.00	0.00	0.00	0.00	0.00
TRINITY_DN528910_c1_g1	0.00	0.00	0.00	0.00	0.00	0.00	0.00	0.00	0.00	0.00
TRINITY_DN528911_c1_g1	0.00	0.00	0.00	0.00	0.00	0.00	0.00	0.00	9.57	0.00
TRINITY_DN528914_c0_g1	0.00	0.00	0.00	0.00	4.02	0.00	0.00	0.00	7.52	0.00
TRINITY_DN528915_c0_g1	0.00	18.39	0.00	18.64	83.57	19.68	26.65	6.18	31.60	7.28
TRINITY_DN528916_c0_g1	0.00	0.00	21.42	0.00	21.80	0.00	0.00	0.00	0.00	0.00
TRINITY_DN528917_c0_g1	0.00	0.00	0.00	9.55	0.00	0.00	0.00	0.00	0.00	0.00
TRINITY_DN528918_c0_g1	0.00	0.00	0.00	0.00	0.00	0.00	0.00	0.00	0.00	0.00
TRINITY_DN528920_c0_g1	0.00	0.00	3.65	0.00	0.00	0.00	0.00	3.26	6.91	6.52
TRINITY_DN528921_c0_g1	0.00	0.00	3.81	0.00	0.00	0.00	0.00	0.00	7.20	3.40
TRINITY_DN528921_c1_g1	0.00	0.00	0.00	0.00	0.00	0.00	0.00	12.45	0.00	0.00
TRINITY_DN528925_c0_g1	0.00	11.97	7.28	0.00	0.00	0.00	0.00	0.00	6.81	0.00
TRINITY_DN528928_c0_g1	0.00	0.00	0.00	0.00	0.00	0.00	0.00	0.00	0.00	0.00
TRINITY_DN528928_c1_g1	0.00	0.00	0.00	0.00	0.00	0.00	0.00	0.00	0.00	0.00
TRINITY_DN52892_c0_g2	0.00	0.00	0.00	0.00	0.00	0.00	0.00	0.00	0.00	0.00
TRINITY_DN52892_c0_g4	0.00	0.00	0.00	19.87	0.00	0.00	0.00	0.00	20.88	0.00
TRINITY_DN52892_c1_g1	0.00	0.00	0.00	0.00	13.50	0.00	11.83	0.00	25.08	0.00
TRINITY_DN52892_c2_g1	0.00	0.00	3.15	1.93	0.00	6.34	0.00	0.00	5.99	0.00
TRINITY_DN52892_c2_g2	0.00	0.00	0.00	0.00	19.24	0.00	0.00	0.00	35.62	0.00
TRINITY_DN52892_c3_g1	0.00	5.20	8.36	0.00	2.13	0.00	0.00	0.00	2.00	0.00
TRINITY_DN52892_c5_g1	0.00	0.00	0.00	0.00	10.13	0.00	0.00	0.00	0.00	0.00
TRINITY_DN52892_c6_g1	0.00	0.00	41.89	8.42	0.00	0.00	0.00	0.00	26.62	0.00
TRINITY_DN528930_c0_g1	0.00	0.00	7.18	6.57	3.62	3.61	0.00	0.00	33.96	0.00
TRINITY_DN528932_c1_g1	0.00	0.00	0.00	0.00	0.00	0.00	0.00	0.00	18.51	0.00
TRINITY_DN528934_c0_g1	0.00	4.77	5.73	5.29	8.82	0.00	0.00	1.33	5.54	0.00
TRINITY_DN528934_c0_g2	0.00	0.00	0.00	0.00	11.95	0.00	0.00	3.52	0.00	0.00
TRINITY_DN528934_c1_g1	0.00	0.00	0.00	0.00	31.03	0.00	0.00	0.00	0.00	0.00
TRINITY_DN528936_c0_g1	0.00	0.00	0.00	5.04	0.00	4.18	0.00	0.00	7.82	0.00
TRINITY_DN528937_c0_g1	0.00	9.64	0.00	0.00	0.00	0.00	0.00	0.00	21.96	0.00
TRINITY_DN528938_c0_g1	0.00	15.76	38.02	11.45	0.00	0.00	0.00	0.00	36.33	0.00
TRINITY_DN528939_c0_g1	0.00	1.15	3.39	3.09	0.00	0.00	1.42	0.00	5.48	0.00
TRINITY_DN528939_c1_g3	0.00	0.00	7.68	0.00	5.04	10.11	6.85	33.75	23.75	0.00
TRINITY_DN528939_c1_g4	0.00	0.00	1.87	2.29	1.91	7.47	0.00	0.00	7.70	0.00
TRINITY_DN528939_c1_g6	0.00	0.00	0.00	0.00	0.00	0.00	15.43	0.00	0.00	0.00
TRINITY_DN528939_c2_g1	0.00	0.00	0.00	0.00	0.00	0.00	0.00	9.67	0.00	0.00
TRINITY_DN528939_c3_g1	0.00	0.00	3.91	0.00	0.00	0.00	0.00	0.00	0.00	0.00
TRINITY_DN52893_c0_g1	0.00	0.00	2.17	3.16	29.82	0.00	0.00	0.00	27.62	0.00
TRINITY_DN52893_c2_g1	0.00	0.00	0.00	5.13	0.00	0.00	0.00	0.00	0.00	0.00
TRINITY_DN52893_c3_g2	0.00	0.00	0.00	0.00	0.00	0.00	0.00	16.93	0.00	0.00
TRINITY_DN528940_c1_g1	0.00	39.01	0.00	9.39	32.02	0.00	0.00	0.00	44.45	0.00
TRINITY_DN528945_c0_g1	0.00	0.00	0.00	3.35	2.85	0.00	2.56	12.69	0.00	0.00
TRINITY_DN528946_c0_g1	0.00	0.00	0.00	0.00	0.00	0.00	0.00	0.00	0.00	0.00
TRINITY_DN528946_c1_g2	0.00	10.12	0.00	0.00	0.00	0.00	0.00	0.00	0.00	0.00
TRINITY_DN528946_c2_g1	0.00	0.00	0.00	4.96	0.00	0.00	0.00	0.00	0.00	0.00
TRINITY_DN528947_c0_g1	0.00	0.00	0.00	0.00	2.72	0.00	0.00	0.00	5.11	0.00
TRINITY_DN528948_c0_g1	0.00	0.00	0.00	0.00	0.00	0.00	0.00	0.00	0.00	0.00
TRINITY_DN52894_c0_g1	0.00	0.00	4.22	10.66	0.00	17.86	0.00	0.00	60.74	0.00
TRINITY_DN52894_c1_g1	0.00	7.42	0.00	0.00	0.00	0.00	0.00	0.00	8.43	0.00
TRINITY_DN528952_c0_g1	0.00	0.00	0.00	25.75	0.00	0.00	5.69	0.00	5.93	0.00
TRINITY_DN528953_c1_g1	0.00	0.00	0.00	0.00	0.00	0.00	0.00	0.00	0.00	0.00
TRINITY_DN528954_c0_g1	0.00	0.00	0.00	2.42	4.01	0.00	0.00	0.00	0.00	0.00
TRINITY_DN528955_c0_g1	0.00	0.00	7.27	0.00	0.00	0.00	0.00	0.00	0.00	0.00
TRINITY_DN528955_c1_g1	0.00	0.00	0.00	0.00	0.00	0.00	0.00	0.00	0.00	0.00
TRINITY_DN528957_c0_g1	0.00	12.15	0.00	0.00	0.00	0.00	0.00	0.00	0.00	0.00
TRINITY_DN528958_c0_g1	0.00	0.00	0.00	0.00	18.23	0.00	0.00	0.00	42.39	0.00
TRINITY_DN528959_c0_g1	0.00	0.00	12.84	0.00	0.00	0.00	5.75	5.65	0.00	0.00
TRINITY_DN52895_c0_g1	0.00	1.25	0.37	0.57	0.00	0.75	0.00	0.00	0.73	9.26
TRINITY_DN52895_c0_g2	0.00	0.00	0.00	0.00	0.00	0.00	0.00	0.00	0.00	0.00
TRINITY_DN52895_c0_g3	0.00	0.00	0.00	0.00	0.00	0.00	0.00	0.00	0.00	0.00
TRINITY_DN52895_c0_g4	0.00	0.00	0.00	0.00	0.00	0.00	0.00	0.00	0.00	0.00
TRINITY_DN52895_c0_g5	0.00	0.00	0.00	0.00	0.00	0.00	0.00	0.00	0.00	0.00
TRINITY_DN52895_c1_g1	0.00	0.00	0.00	0.00	0.00	0.00	0.00	0.00	0.00	0.00
TRINITY_DN52895_c2_g1	0.00	0.00	0.00	0.00	0.00	0.00	0.00	0.00	0.00	0.00
TRINITY_DN52895_c3_g1	0.00	0.00	0.00	0.00	0.00	0.00	0.00	0.00	0.00	0.00
TRINITY_DN528961_c0_g1	0.00	8.47	0.00	0.00	0.00	0.00	0.00	0.00	0.00	0.00
TRINITY_DN528961_c1_g1	0.00	0.00	0.00	0.00	53.41	0.00	0.00	0.00	0.00	0.00
TRINITY_DN528962_c0_g1	0.00	0.00	0.00	0.00	0.00	0.00	0.00	0.00	0.00	0.00
TRINITY_DN528963_c0_g1	0.00	2.35	11.28	7.42	7.23	1.41	2.59	1.31	23.24	3.88
TRINITY_DN528964_c0_g1	0.00	0.00	0.00	0.00	34.91	0.00	0.00	0.00	0.00	0.00
TRINITY_DN528965_c0_g1	0.00	0.00	0.00	0.00	0.00	0.00	0.00	0.00	4.08	0.00
TRINITY_DN528966_c0_g1	0.00	0.00	0.00	0.00	0.00	0.00	0.00	0.00	0.00	0.00
TRINITY_DN528967_c0_g1	0.00	0.00	0.00	0.00	0.00	0.00	0.00	0.00	3.48	0.00
TRINITY_DN528968_c0_g1	0.00	0.00	0.00	0.00	0.00	0.00	0.00	0.00	0.00	0.00
TRINITY_DN528969_c0_g1	0.00	0.00	29.25	0.00	0.00	0.00	0.00	0.00	13.91	0.00
TRINITY_DN52896_c0_g1	0.00	0.00	0.00	11.72	0.00	0.00	0.00	0.00	9.25	0.00
TRINITY_DN528972_c0_g1	0.00	0.00	0.00	2.40	0.00	5.88	0.00	1.80	5.64	0.00
TRINITY_DN528974_c0_g1	0.00	0.00	6.48	0.00	10.01	0.00	0.00	0.00	0.00	0.00
TRINITY_DN528974_c0_g2	0.00	0.00	3.32	0.00	4.99	0.00	0.00	0.00	6.30	0.00
TRINITY_DN528976_c0_g1	0.00	0.00	0.00	2.89	23.98	0.00	0.00	4.22	4.48	0.00
TRINITY_DN528976_c0_g2	0.00	0.00	0.00	0.00	0.00	0.00	0.00	0.00	0.00	0.00
TRINITY_DN528977_c0_g1	0.00	0.00	0.00	0.00	3.55	0.00	0.00	0.00	3.33	0.00
TRINITY_DN528978_c0_g1	0.00	0.00	0.00	0.00	0.00	0.00	0.00	0.00	0.00	0.00
TRINITY_DN528979_c0_g1	0.00	0.00	0.00	0.00	0.00	0.00	0.00	0.00	0.00	0.00
TRINITY_DN52897_c0_g1	0.00	0.00	15.40	3.10	36.05	25.83	13.89	0.00	19.25	0.00
TRINITY_DN52897_c10_g1	0.00	0.00	0.00	0.00	0.00	0.00	0.00	0.00	0.00	0.00
TRINITY_DN52897_c2_g1	0.00	0.00	0.00	3.30	10.98	0.00	0.00	0.00	5.12	0.00
TRINITY_DN52897_c3_g1	0.00	0.00	3.73	0.00	11.27	0.00	0.00	0.00	7.04	0.00
TRINITY_DN52897_c4_g1	0.00	0.00	0.00	18.66	196.38	63.44	18.64	0.00	245.64	0.00
TRINITY_DN52897_c5_g1	0.00	0.00	0.00	0.00	0.00	0.00	0.00	44.62	0.00	0.00
TRINITY_DN52897_c7_g1	0.00	0.00	0.00	0.00	0.00	0.00	0.00	0.00	0.00	0.00
TRINITY_DN52897_c8_g1	0.00	0.00	0.00	0.00	0.00	0.00	0.00	0.00	0.00	14.81
TRINITY_DN52897_c9_g1	0.00	0.00	0.00	21.39	0.00	0.00	0.00	0.00	0.00	12.54
TRINITY_DN528980_c0_g1	0.00	0.00	0.00	0.00	27.20	0.00	0.00	7.94	0.00	0.00
TRINITY_DN528980_c0_g2	1.29	0.00	4.47	0.00	1.53	1.49	0.00	1.38	3.85	0.00
TRINITY_DN528982_c0_g1	0.00	0.00	0.00	0.00	10.30	0.00	0.00	0.00	0.00	0.00
TRINITY_DN528982_c1_g1	0.00	0.00	10.05	0.00	0.00	0.00	0.00	0.00	0.00	0.00
TRINITY_DN528983_c0_g1	0.00	0.00	0.00	0.00	0.00	0.00	4.88	0.00	0.00	0.00
TRINITY_DN528984_c0_g1	0.00	0.00	0.00	10.29	17.66	0.00	0.00	15.56	0.00	0.00
TRINITY_DN528985_c0_g1	0.00	0.00	0.00	0.00	0.00	0.00	0.00	0.00	0.00	0.00
TRINITY_DN528985_c1_g1	0.00	0.00	0.00	0.00	0.00	0.00	0.00	0.00	0.00	0.00
TRINITY_DN528987_c1_g1	0.00	0.00	0.00	0.00	15.01	0.00	0.00	0.00	0.00	0.00
TRINITY_DN528988_c0_g2	0.00	0.00	3.81	7.02	11.68	0.00	0.00	1.75	3.66	0.00
TRINITY_DN528991_c0_g1	0.00	0.00	0.00	24.44	10.37	10.37	0.00	0.00	0.00	0.00
TRINITY_DN528992_c0_g1	0.00	0.00	4.45	16.15	0.00	0.00	0.00	0.00	4.18	0.00
TRINITY_DN528994_c0_g2	0.00	0.00	0.00	4.99	0.00	17.77	0.00	0.00	0.00	0.00
TRINITY_DN528994_c1_g1	0.00	0.00	0.00	0.00	0.00	0.00	0.00	0.00	0.00	0.00
TRINITY_DN528995_c0_g1	0.00	20.45	0.00	0.00	0.00	0.00	0.00	0.00	0.00	0.00
TRINITY_DN528995_c1_g1	0.00	0.00	0.00	11.45	0.00	0.00	0.00	0.00	0.00	0.00
TRINITY_DN528995_c2_g1	0.00	0.00	0.00	0.00	0.00	0.00	0.00	0.00	15.39	0.00
TRINITY_DN528996_c0_g1	16.40	79.77	19.84	2036.56	80.12	0.00	11.05	30.92	34.40	17.65
TRINITY_DN528996_c1_g1	0.00	0.00	9.10	18.97	13.96	0.00	0.00	0.00	22.60	0.00
TRINITY_DN528996_c2_g1	0.00	0.00	0.00	0.00	47.62	15.77	0.00	0.00	14.71	0.00
TRINITY_DN528999_c2_g1	0.00	0.00	0.00	45.13	0.00	0.00	0.00	0.00	0.00	0.00
TRINITY_DN528999_c4_g1	0.00	9.35	33.86	6.75	0.00	11.41	0.00	10.07	27.39	10.01
TRINITY_DN52899_c0_g1	0.00	52.99	51.56	42.61	6.46	13.01	11.56	0.00	30.16	0.00
TRINITY_DN52899_c1_g1	0.00	1.73	3.21	2.78	5.98	0.00	1.19	1.82	6.27	1.20
TRINITY_DN52899_c1_g2	0.00	0.00	0.00	0.00	0.00	0.00	0.00	6.82	0.00	0.00
TRINITY_DN52899_c2_g1	0.00	0.00	0.00	0.00	0.00	0.00	0.00	0.00	0.00	0.00
TRINITY_DN52899_c2_g2	0.00	13.35	0.00	16.36	0.00	0.00	0.00	0.00	0.00	0.00
TRINITY_DN52899_c6_g1	0.00	13.98	0.00	0.00	0.00	0.00	14.97	0.00	0.00	0.00
TRINITY_DN52899_c7_g1	0.00	0.00	0.00	0.00	0.00	0.00	0.00	0.00	53.55	0.00
TRINITY_DN5289_c0_g3	0.00	4.98	3.11	11.80	8.18	1.46	4.44	6.76	7.45	0.00
TRINITY_DN5289_c1_g1	0.00	18.56	7.53	4.51	45.95	0.00	6.71	6.61	49.58	0.00
TRINITY_DN5289_c7_g1	0.00	0.00	0.00	0.00	15.01	0.00	0.00	0.00	27.83	0.00
TRINITY_DN528_c0_g1	21.43	0.00	0.00	47.98	24.96	0.00	0.00	14.99	58.26	0.00
TRINITY_DN528_c0_g2	0.00	19.43	11.72	53.03	59.58	0.00	31.51	10.47	235.96	0.00
TRINITY_DN528_c0_g3	0.00	8.75	0.00	25.19	0.00	0.00	0.00	0.00	9.94	0.00
TRINITY_DN529002_c0_g1	0.00	0.00	5.48	0.00	0.00	0.00	0.00	0.00	10.44	0.00
TRINITY_DN529003_c0_g1	0.00	0.00	0.00	0.00	4.26	4.26	0.00	0.00	0.00	0.00
TRINITY_DN529004_c0_g1	0.00	0.00	0.00	0.00	0.00	0.00	0.00	0.00	0.00	0.00
TRINITY_DN529005_c1_g1	0.00	0.00	0.00	0.00	0.00	0.00	0.00	17.27	0.00	0.00
TRINITY_DN529005_c1_g2	0.00	0.00	0.00	0.00	13.24	0.00	0.00	0.00	0.00	0.00
TRINITY_DN529005_c1_g3	0.00	0.00	0.00	4.74	31.98	0.00	7.09	0.00	0.00	0.00
TRINITY_DN529005_c1_g5	0.00	1.05	5.00	3.64	16.49	6.32	2.57	0.00	0.00	0.00
TRINITY_DN529005_c2_g1	0.00	0.00	0.00	0.00	0.00	0.00	0.00	0.00	0.00	0.00
TRINITY_DN529005_c4_g1	0.00	0.00	0.00	0.00	16.31	0.00	0.00	0.00	0.00	0.00
TRINITY_DN529006_c0_g1	0.00	0.00	0.00	0.00	0.00	0.00	6.27	0.00	0.00	0.00
TRINITY_DN529009_c0_g1	0.00	0.00	0.00	0.00	0.00	0.00	0.00	0.00	9.14	0.00
TRINITY_DN529009_c0_g2	0.00	0.00	0.00	0.00	0.00	0.00	0.00	0.00	0.00	0.00
TRINITY_DN52900_c0_g2	0.00	0.00	0.00	0.00	0.00	0.00	0.00	0.00	0.00	0.00
TRINITY_DN52900_c10_g1	0.00	0.00	0.00	0.00	0.00	0.00	0.00	0.00	0.00	0.00
TRINITY_DN52900_c11_g1	0.00	0.00	0.00	0.00	0.00	0.00	0.00	0.00	0.00	0.00
TRINITY_DN52900_c1_g1	0.00	0.00	5.52	7.71	10.34	0.00	0.00	6.66	3.64	0.00
TRINITY_DN52900_c2_g1	0.00	0.00	0.00	0.00	0.00	0.00	0.00	0.00	0.00	0.00
TRINITY_DN52900_c3_g1	0.00	0.00	0.00	0.00	0.00	0.00	0.00	0.00	0.00	0.00
TRINITY_DN52900_c4_g1	0.00	0.00	0.00	0.00	0.00	0.00	0.00	2.00	0.00	0.00
TRINITY_DN52900_c5_g1	0.00	0.00	0.00	0.00	0.00	0.00	0.00	0.00	6.90	0.00
TRINITY_DN52900_c7_g1	0.00	8.15	0.00	2.99	0.00	0.00	0.00	4.37	23.20	0.00
TRINITY_DN52900_c8_g1	0.00	0.00	0.00	0.00	0.00	0.00	0.00	0.00	0.00	14.96
TRINITY_DN529010_c0_g1	0.00	0.00	0.00	0.00	0.00	8.42	0.00	3.11	0.00	0.00
TRINITY_DN529010_c1_g1	0.00	3.79	0.82	0.62	2.55	2.00	0.00	0.77	0.80	0.00
TRINITY_DN529011_c0_g1	0.00	0.00	0.00	0.00	0.00	0.00	0.00	0.00	0.00	0.00
TRINITY_DN529011_c2_g1	0.00	0.00	3.38	2.06	10.24	0.00	0.00	0.00	0.00	0.00
TRINITY_DN529011_c6_g1	0.00	0.00	0.00	0.00	0.00	0.00	0.00	0.00	0.00	0.00
TRINITY_DN529012_c0_g1	0.00	0.00	0.00	0.00	0.00	0.00	0.00	0.00	73.57	0.00
TRINITY_DN529014_c0_g1	0.00	0.00	0.00	8.38	0.00	0.00	0.00	0.00	0.00	0.00
TRINITY_DN529015_c0_g1	0.00	0.00	0.00	0.00	0.00	0.00	0.00	0.00	0.00	0.00
TRINITY_DN529018_c0_g1	0.00	0.00	0.00	0.00	0.00	0.00	0.00	0.00	0.00	0.00
TRINITY_DN529019_c0_g1	0.00	0.00	14.90	0.00	31.60	15.08	0.00	8.03	0.00	0.00
TRINITY_DN52901_c11_g1	0.00	0.00	19.78	11.87	0.00	0.00	17.61	0.00	0.00	0.00
TRINITY_DN52901_c1_g1	0.00	0.00	0.00	12.30	17.93	0.00	0.00	0.00	0.00	0.00
TRINITY_DN52901_c2_g1	0.00	0.00	0.00	0.00	0.00	0.00	0.00	0.00	0.00	0.00
TRINITY_DN52901_c3_g2	0.00	0.00	0.00	0.00	0.00	0.00	0.00	17.10	0.00	16.61
TRINITY_DN52901_c5_g1	0.00	0.00	0.00	0.00	13.32	0.00	0.00	0.00	0.00	0.00
TRINITY_DN52901_c6_g1	0.00	16.76	10.12	0.00	10.25	0.00	9.03	0.00	9.52	0.00
TRINITY_DN52901_c9_g1	0.00	0.00	0.00	3.45	0.00	0.00	0.00	0.00	8.19	0.00
TRINITY_DN529022_c0_g1	0.00	0.00	6.82	0.00	27.37	0.00	0.00	0.00	6.38	0.00
TRINITY_DN529025_c0_g1	0.00	0.00	0.00	0.00	0.00	0.00	0.00	0.00	7.17	0.00
TRINITY_DN529025_c1_g1	0.00	0.00	0.00	0.00	0.00	0.00	0.00	0.00	0.00	0.00
TRINITY_DN529026_c0_g1	0.00	0.00	0.00	0.00	0.00	0.00	0.00	0.00	0.00	0.00
TRINITY_DN529027_c0_g1	0.00	0.00	0.00	9.71	16.62	0.00	0.00	0.00	0.00	0.00
TRINITY_DN529028_c0_g1	0.00	0.00	0.00	1.34	0.00	4.67	0.00	4.93	2.23	0.00
TRINITY_DN529028_c0_g2	0.00	0.00	0.00	0.00	4.65	0.00	0.00	0.00	7.72	4.12
TRINITY_DN529029_c0_g1	0.00	0.00	0.00	0.00	0.00	0.00	0.00	0.00	0.00	0.00
TRINITY_DN52902_c1_g1	2.23	9.64	2.57	7.92	5.28	3.86	0.00	0.00	21.17	1.18
TRINITY_DN529031_c0_g1	0.00	0.00	0.00	0.00	0.00	0.00	0.00	0.00	0.00	0.00
TRINITY_DN529032_c0_g1	0.00	0.00	0.00	2.88	0.00	0.00	0.00	0.00	0.00	0.00
TRINITY_DN529032_c1_g1	0.00	0.00	0.00	0.00	0.00	0.00	0.00	0.00	0.00	0.00
TRINITY_DN529033_c0_g1	0.00	4.80	17.40	5.31	20.56	0.00	0.00	0.00	16.54	0.00
TRINITY_DN529034_c0_g1	0.00	0.00	0.00	0.00	0.00	0.00	0.00	0.00	0.00	0.00
TRINITY_DN529035_c0_g1	0.00	3.24	0.00	0.00	1.33	0.00	0.00	0.00	2.51	0.00
TRINITY_DN529036_c0_g1	0.00	0.00	0.00	0.00	0.00	0.00	0.00	0.00	0.00	0.00
TRINITY_DN529038_c0_g1	0.00	0.00	0.00	5.09	0.00	0.00	0.00	0.00	2.64	0.00
TRINITY_DN52903_c0_g1	0.00	5.96	11.38	11.00	32.50	28.92	0.00	11.74	40.24	3.22
TRINITY_DN52903_c0_g2	0.00	0.00	0.00	0.00	0.00	0.00	0.00	0.00	0.00	0.00
TRINITY_DN52903_c0_g3	0.00	0.00	0.00	4.35	13.06	0.00	2.16	4.31	27.99	0.00
TRINITY_DN52903_c0_g4	0.00	0.00	0.00	0.00	0.00	0.00	0.00	0.00	11.59	0.00
TRINITY_DN52903_c0_g5	0.00	0.00	0.00	0.00	0.00	10.12	0.00	8.90	0.00	0.00
TRINITY_DN52903_c0_g6	0.00	0.00	0.00	4.59	8.21	0.00	14.27	0.00	33.43	0.00
TRINITY_DN529040_c0_g1	0.00	0.00	6.03	0.00	6.68	0.00	0.00	0.00	8.56	0.00
TRINITY_DN529040_c0_g2	0.00	0.00	2.62	0.00	0.00	0.00	0.00	0.00	0.00	0.00
TRINITY_DN529040_c0_g3	0.00	0.00	0.00	0.00	0.00	0.00	0.00	0.00	0.00	0.00
TRINITY_DN529040_c0_g5	0.00	10.19	3.21	0.00	6.74	4.82	0.00	0.00	7.79	0.00
TRINITY_DN529040_c0_g6	0.00	0.00	0.00	0.00	0.00	0.00	2.85	0.00	0.00	0.00
TRINITY_DN529040_c1_g1	0.00	0.00	0.00	0.00	0.00	0.00	0.00	0.00	0.00	0.00
TRINITY_DN529040_c2_g1	0.00	0.00	0.00	0.00	0.00	0.00	0.00	0.00	7.14	0.00
TRINITY_DN529040_c3_g1	0.00	0.00	0.00	0.00	0.00	0.00	0.00	3.76	27.28	0.00
TRINITY_DN529040_c4_g1	0.00	0.00	0.00	3.69	0.00	0.00	5.51	0.00	5.73	0.00
TRINITY_DN529042_c0_g1	10.02	230.04	173.60	173.05	694.00	233.76	83.09	165.38	797.38	30.80
TRINITY_DN529044_c0_g1	0.00	0.00	0.00	0.00	0.00	0.00	0.00	0.00	0.00	0.00
TRINITY_DN529045_c0_g1	0.00	0.00	0.00	0.00	0.00	0.00	0.00	0.00	0.00	0.00
TRINITY_DN529048_c0_g1	0.00	0.00	0.00	0.00	0.00	0.00	0.00	0.00	9.70	0.00
TRINITY_DN529049_c0_g1	7.77	0.00	0.00	5.45	0.00	0.00	0.00	0.00	0.00	0.00
TRINITY_DN52904_c0_g1	0.00	0.00	0.00	0.00	0.00	0.00	0.00	0.00	0.00	0.00
TRINITY_DN52904_c0_g2	0.00	1.71	28.85	6.32	48.02	12.38	0.00	2.87	15.82	0.00
TRINITY_DN52904_c2_g1	0.00	14.14	17.14	5.12	0.00	0.00	0.00	0.00	8.03	0.00
TRINITY_DN529050_c0_g1	0.00	0.00	0.00	0.00	0.00	0.00	0.00	0.00	0.00	0.00
TRINITY_DN529051_c0_g2	0.00	0.00	0.00	0.00	0.00	0.00	0.00	0.00	0.00	0.00
TRINITY_DN529052_c0_g1	0.00	0.00	0.00	9.92	0.00	0.00	0.00	0.00	7.78	0.00
TRINITY_DN529055_c0_g1	0.00	0.00	0.00	0.00	0.00	0.00	0.00	0.00	0.00	0.00
TRINITY_DN529055_c1_g1	0.00	0.00	0.00	0.00	20.25	0.00	0.00	0.00	0.00	0.00
TRINITY_DN529056_c0_g1	0.00	0.00	1.95	0.00	0.00	0.00	0.00	0.00	0.00	0.00
TRINITY_DN529057_c0_g1	0.00	0.00	0.00	0.00	0.00	0.00	0.00	0.00	11.88	0.00
TRINITY_DN529058_c0_g1	0.00	2.07	0.00	1.14	7.61	0.00	0.00	0.00	3.58	0.00
TRINITY_DN529059_c0_g1	0.00	0.00	0.00	0.00	0.00	0.00	0.00	0.00	0.00	0.00
TRINITY_DN52905_c0_g1	0.00	8.28	0.00	0.00	0.00	0.00	0.00	0.00	0.00	0.00
TRINITY_DN52905_c0_g2	0.00	0.00	0.00	0.00	0.00	0.00	0.00	0.00	0.00	0.00
TRINITY_DN529060_c0_g1	0.00	0.00	0.00	2.80	0.00	0.00	0.00	0.00	13.03	0.00
TRINITY_DN529064_c0_g1	0.00	0.00	0.00	0.00	0.00	0.00	0.00	0.00	0.00	0.00
TRINITY_DN529065_c1_g1	0.00	0.00	0.00	0.00	0.00	0.00	0.00	0.00	0.00	0.00
TRINITY_DN529066_c1_g1	0.00	3.22	0.00	0.00	0.00	3.91	0.00	0.00	0.00	0.00
TRINITY_DN529067_c0_g1	0.00	0.00	0.00	0.00	0.00	0.00	0.00	0.00	0.00	0.00
TRINITY_DN529068_c0_g1	0.00	0.00	6.99	0.00	7.00	7.06	0.00	0.00	0.00	0.00
TRINITY_DN529069_c0_g1	0.00	0.00	0.00	0.00	0.00	6.26	0.00	0.00	5.80	0.00
TRINITY_DN52906_c0_g1	0.00	0.00	0.00	6.34	0.00	0.00	0.00	0.00	10.01	0.00
TRINITY_DN52906_c0_g2	0.00	1.51	20.27	10.81	29.18	39.54	1.63	7.50	31.02	0.00
TRINITY_DN52906_c0_g3	0.00	10.59	17.44	29.71	107.58	0.00	0.00	0.00	16.56	0.00
TRINITY_DN52906_c0_g4	0.00	0.00	0.00	0.00	0.00	0.00	0.00	0.00	0.00	0.00
TRINITY_DN52906_c2_g1	0.00	0.00	0.00	0.00	0.00	0.00	0.00	0.00	0.00	0.00
TRINITY_DN52906_c5_g1	0.00	0.00	0.00	0.00	0.00	0.00	0.00	0.00	0.00	0.00
TRINITY_DN529072_c0_g1	0.00	38.71	0.00	18.64	0.00	0.00	0.00	0.00	0.00	0.00
TRINITY_DN529073_c0_g1	0.00	0.00	2.25	0.69	10.39	0.00	0.00	0.00	0.00	0.00
TRINITY_DN529074_c0_g1	0.00	1.98	2.38	3.91	1.63	1.58	1.46	0.74	6.94	0.00
TRINITY_DN529077_c0_g1	0.00	0.00	4.81	2.91	4.83	0.00	0.00	0.00	0.00	0.00
TRINITY_DN529078_c0_g1	0.00	0.00	0.00	0.00	0.00	0.00	0.00	0.00	0.00	0.00
TRINITY_DN529078_c1_g1	0.00	0.00	0.00	0.00	0.00	0.00	0.00	0.00	0.00	0.00
TRINITY_DN52907_c0_g1	0.00	0.00	0.00	0.00	0.00	17.02	0.00	0.00	7.83	0.00
TRINITY_DN52907_c0_g2	0.00	4.52	0.00	19.89	0.00	0.00	4.95	0.00	0.00	0.00
TRINITY_DN529080_c1_g1	0.00	0.00	0.00	0.00	0.00	0.00	0.00	0.00	0.00	0.00
TRINITY_DN529081_c0_g1	5.00	0.00	0.00	0.00	0.00	0.00	0.00	0.00	0.00	0.00
TRINITY_DN529084_c0_g1	0.00	0.00	0.00	0.00	0.00	0.00	0.00	0.00	0.00	0.00
TRINITY_DN529084_c1_g1	0.00	0.00	0.00	0.00	0.00	0.00	0.00	0.00	0.00	0.00
TRINITY_DN529084_c2_g1	0.00	0.00	0.00	0.00	0.00	0.00	0.00	0.00	0.00	0.00
TRINITY_DN529086_c0_g1	0.00	0.00	0.00	0.00	0.00	0.00	0.00	0.00	0.00	0.00
TRINITY_DN529087_c0_g1	0.00	0.00	0.00	0.00	0.00	0.00	0.00	0.00	10.06	0.00
TRINITY_DN529088_c0_g1	0.00	0.00	0.00	0.00	0.00	0.00	0.00	0.00	20.47	0.00
TRINITY_DN52908_c0_g1	0.00	0.00	0.00	17.51	5.47	0.00	0.00	0.00	0.00	0.00
TRINITY_DN529090_c0_g1	0.00	0.00	0.00	0.00	19.09	0.00	0.00	0.00	0.00	0.00
TRINITY_DN529091_c0_g1	0.00	0.00	0.00	0.00	0.00	0.00	0.00	0.00	0.00	0.00
TRINITY_DN529093_c1_g1	0.00	0.00	0.00	0.00	13.74	0.00	0.00	0.00	0.00	0.00
TRINITY_DN529094_c0_g1	0.00	0.00	0.00	0.00	0.00	0.00	0.00	0.00	9.20	0.00
TRINITY_DN529095_c0_g1	0.00	0.00	0.00	0.00	0.00	0.00	0.00	0.00	0.00	0.00
TRINITY_DN529096_c0_g1	0.00	0.00	0.00	0.00	0.00	12.81	0.00	0.00	8.96	0.00
TRINITY_DN529096_c0_g2	0.00	2.05	0.00	4.55	2.52	0.00	0.00	0.00	2.95	0.00
TRINITY_DN529096_c1_g1	0.00	0.00	6.68	0.00	0.00	0.00	0.00	0.00	6.24	0.00
TRINITY_DN529096_c2_g1	0.00	0.00	0.00	0.00	0.00	0.00	0.00	0.00	9.64	0.00
TRINITY_DN52909_c0_g1	0.00	0.00	0.00	0.00	0.00	0.00	0.00	0.00	0.00	0.00
TRINITY_DN52909_c0_g2	0.00	0.00	19.40	0.00	0.00	0.00	0.00	0.00	0.00	0.00
TRINITY_DN52909_c1_g1	0.00	0.00	5.35	3.27	5.43	0.00	4.82	0.00	13.84	0.00
TRINITY_DN5290_c0_g1	3.17	37.01	66.70	58.67	117.62	43.48	23.37	23.81	215.12	10.07
TRINITY_DN5290_c0_g2	3.36	56.15	58.59	43.08	169.95	58.93	12.47	23.66	135.21	7.38
TRINITY_DN5290_c0_g3	0.00	0.00	0.00	0.00	52.97	26.27	11.57	23.26	12.28	0.00
TRINITY_DN5290_c1_g1	0.00	0.00	0.00	0.00	8.09	5.35	0.00	0.00	0.00	0.00
TRINITY_DN5290_c1_g2	2.30	0.00	0.00	0.00	0.00	2.71	0.00	2.45	5.15	0.00
TRINITY_DN5290_c2_g1	0.00	0.00	0.00	0.00	0.00	0.00	0.00	0.00	9.08	0.00
TRINITY_DN5290_c3_g1	0.00	0.00	0.00	0.00	0.00	0.00	0.00	0.00	0.00	0.00
TRINITY_DN529100_c0_g1	0.00	0.00	2.30	5.62	0.00	2.30	0.00	0.00	2.20	2.08
TRINITY_DN529101_c0_g1	0.00	0.00	0.00	0.00	31.64	0.00	0.00	0.00	0.00	0.00
TRINITY_DN529102_c0_g1	0.00	0.00	0.00	0.00	4.01	0.00	0.00	0.00	3.75	0.00
TRINITY_DN529102_c0_g2	0.00	26.44	0.00	0.00	13.80	0.00	0.00	0.00	0.00	0.00
TRINITY_DN529102_c0_g3	0.00	0.00	0.00	0.00	0.00	0.00	0.00	0.00	0.00	0.00
TRINITY_DN529102_c0_g4	0.00	0.00	0.00	0.00	0.00	0.00	0.00	0.00	31.05	0.00
TRINITY_DN529102_c3_g1	0.00	0.00	0.00	0.00	0.00	0.00	0.00	0.00	13.12	12.28
TRINITY_DN529104_c0_g1	0.00	5.54	0.00	7.49	17.48	2.46	3.05	0.00	12.69	0.00
TRINITY_DN529105_c0_g1	0.00	0.00	0.00	0.00	0.00	0.00	0.00	10.78	37.18	0.00
TRINITY_DN529108_c0_g1	0.00	0.00	0.00	0.00	0.00	3.39	0.00	6.05	3.20	0.00
TRINITY_DN529109_c0_g1	0.00	0.00	0.00	0.00	0.00	0.00	7.27	0.00	0.00	0.00
TRINITY_DN52910_c0_g1	0.00	0.00	0.00	0.00	0.00	0.00	0.00	0.00	0.00	0.00
TRINITY_DN52910_c0_g2	0.00	0.00	0.00	0.00	0.00	0.00	0.00	0.00	0.00	0.00
TRINITY_DN52910_c10_g1	0.00	0.00	0.00	0.00	0.00	0.00	0.00	0.00	0.00	0.00
TRINITY_DN52910_c1_g2	0.00	0.00	0.00	0.00	0.00	0.00	0.00	0.00	0.00	0.00
TRINITY_DN52910_c1_g3	0.00	0.00	0.00	0.00	0.00	0.00	0.00	0.00	0.00	0.00
TRINITY_DN52910_c3_g1	0.00	0.00	0.00	0.00	0.00	0.00	0.00	0.00	0.00	0.00
TRINITY_DN52910_c4_g1	0.00	0.00	0.00	0.00	0.00	0.00	0.00	0.00	0.00	0.00
TRINITY_DN52910_c7_g1	0.00	0.00	0.00	0.00	0.00	0.00	0.00	0.00	0.00	0.00
TRINITY_DN529110_c0_g1	0.00	0.00	0.00	0.00	0.00	0.00	0.00	0.00	0.00	0.00
TRINITY_DN529112_c0_g1	0.00	0.00	0.00	0.00	0.00	0.00	0.00	0.00	0.00	0.00
TRINITY_DN529113_c0_g1	0.00	0.00	0.00	0.00	0.00	0.00	0.00	0.00	0.00	0.00
TRINITY_DN529115_c0_g1	0.00	0.00	0.00	0.00	7.95	0.00	0.00	0.00	0.00	0.00
TRINITY_DN529116_c0_g1	0.00	0.00	0.00	0.00	0.00	0.00	0.00	0.00	3.02	0.00
TRINITY_DN529116_c1_g1	0.00	0.00	0.00	0.00	7.92	0.00	0.00	0.00	0.00	0.00
TRINITY_DN529117_c0_g1	0.00	0.00	0.00	0.00	0.00	0.00	0.00	0.00	0.00	0.00
TRINITY_DN529119_c0_g1	0.00	0.00	0.00	0.00	0.00	0.00	0.00	0.00	0.00	0.00
TRINITY_DN529120_c0_g2	0.00	0.00	0.00	0.00	0.00	2.14	0.00	0.00	2.05	1.94
TRINITY_DN529120_c10_g1	0.00	0.00	0.00	0.00	0.00	19.98	0.00	0.00	18.66	0.00
TRINITY_DN529120_c11_g1	0.00	0.00	0.00	0.00	0.00	0.00	0.00	0.00	0.00	0.00
TRINITY_DN529120_c2_g1	0.00	0.00	0.00	7.69	0.00	0.00	0.00	0.00	0.00	0.00
TRINITY_DN529120_c4_g1	0.00	8.03	6.03	0.00	19.71	6.08	0.00	0.00	45.70	0.00
TRINITY_DN529120_c6_g1	0.00	0.00	0.00	0.00	0.00	0.00	0.00	0.00	0.00	5.13
TRINITY_DN529120_c7_g1	0.00	0.00	18.21	0.00	37.46	0.00	0.00	0.00	0.00	0.00
TRINITY_DN529120_c8_g1	0.00	0.00	0.00	0.00	58.91	0.00	0.00	34.89	18.16	0.00
TRINITY_DN529121_c0_g1	0.00	0.00	0.00	0.00	0.00	0.00	0.00	0.00	0.00	0.00
TRINITY_DN529121_c1_g1	0.00	0.00	0.00	0.00	0.00	0.00	0.00	0.00	11.05	0.00
TRINITY_DN529122_c0_g1	0.00	1.70	4.09	8.77	2.08	0.00	1.87	0.00	5.88	0.00
TRINITY_DN529122_c1_g1	0.00	0.00	0.00	5.58	28.31	0.00	0.00	0.00	0.00	0.00
TRINITY_DN529125_c0_g1	0.00	0.00	5.66	0.00	0.00	0.00	0.00	0.00	0.00	0.00
TRINITY_DN529126_c0_g1	0.00	0.00	0.00	0.00	15.13	0.00	13.17	0.00	0.00	0.00
TRINITY_DN529126_c1_g1	0.00	0.00	0.00	0.00	0.00	0.00	0.00	0.00	0.00	0.00
TRINITY_DN529126_c1_g2	0.00	0.00	0.00	0.00	16.01	15.88	0.00	14.14	0.00	0.00
TRINITY_DN529126_c2_g1	0.00	0.00	0.00	0.00	0.00	0.00	0.00	0.00	0.00	0.00
TRINITY_DN529126_c3_g1	0.00	0.00	0.00	11.45	0.00	0.00	0.00	0.00	18.16	0.00
TRINITY_DN529126_c3_g2	0.00	0.00	0.00	8.54	0.00	0.00	0.00	0.00	13.50	0.00
TRINITY_DN529126_c4_g1	0.00	0.00	0.00	0.00	21.06	10.42	0.00	0.00	0.00	0.00
TRINITY_DN529126_c5_g1	0.00	0.00	36.74	11.04	0.00	0.00	0.00	0.00	17.50	0.00
TRINITY_DN529126_c6_g1	0.00	0.00	0.00	0.00	0.00	0.00	0.00	0.00	0.00	0.00
TRINITY_DN529126_c7_g1	0.00	8.97	0.00	0.00	0.00	0.00	0.00	0.00	0.00	0.00
TRINITY_DN52912_c0_g1	0.00	0.00	36.98	0.00	0.00	0.00	0.00	0.00	0.00	0.00
TRINITY_DN52912_c0_g2	0.00	0.00	0.00	0.00	0.00	0.00	0.00	0.00	0.00	0.00
TRINITY_DN52912_c1_g2	1.04	7.94	16.91	7.38	1.76	6.08	2.74	3.24	13.38	0.00
TRINITY_DN52912_c1_g3	0.00	0.00	0.00	0.00	0.00	11.06	0.00	0.00	0.00	0.00
TRINITY_DN52912_c2_g1	3.30	3.25	23.57	11.94	31.69	23.71	3.56	10.50	48.16	7.01
TRINITY_DN52912_c4_g1	0.00	0.00	0.00	0.00	0.00	0.00	0.00	0.00	0.00	0.00
TRINITY_DN529130_c0_g2	0.00	0.00	0.00	0.00	0.00	0.00	0.00	0.00	0.00	0.00
TRINITY_DN529130_c4_g1	0.00	0.00	0.00	0.00	0.00	0.00	0.00	0.00	0.00	0.00
TRINITY_DN529130_c5_g1	0.00	0.00	15.75	0.00	0.00	47.95	0.00	0.00	0.00	0.00
TRINITY_DN529130_c6_g1	0.00	0.00	0.00	0.00	0.00	0.00	0.00	0.00	0.00	0.00
TRINITY_DN529130_c8_g1	0.00	0.00	0.00	0.00	0.00	0.00	0.00	0.00	0.00	0.00
TRINITY_DN529132_c0_g1	0.00	0.00	4.04	0.00	12.21	0.00	0.00	0.00	0.00	0.00
TRINITY_DN529138_c0_g1	0.00	0.00	6.80	0.00	6.81	0.00	0.00	0.00	0.00	0.00
TRINITY_DN529139_c0_g1	0.00	0.00	5.89	1.73	4.00	0.00	0.00	0.00	7.67	0.00
TRINITY_DN52913_c0_g1	0.00	0.00	0.00	0.00	54.72	0.00	0.00	0.00	16.85	0.00
TRINITY_DN52913_c0_g2	0.00	0.00	0.00	15.86	0.00	0.00	5.26	5.16	0.00	0.00
TRINITY_DN52913_c4_g1	0.00	0.00	0.00	7.21	12.24	0.00	0.00	0.00	34.04	0.00
TRINITY_DN52913_c5_g1	0.00	0.00	0.00	0.00	8.37	0.00	0.00	0.00	15.57	0.00
TRINITY_DN529140_c0_g1	0.00	0.00	0.00	0.00	0.00	0.00	0.00	0.00	0.00	0.00
TRINITY_DN529141_c0_g1	0.00	0.00	0.00	0.00	0.00	0.00	0.00	0.00	0.00	0.00
TRINITY_DN529141_c1_g1	0.00	0.00	0.00	0.00	0.00	0.00	0.00	0.00	10.92	0.00
TRINITY_DN529142_c0_g1	0.00	0.00	19.40	0.00	0.00	0.00	0.00	0.00	58.33	12.37
TRINITY_DN529142_c1_g1	0.00	0.00	0.00	0.00	0.00	0.00	0.00	0.00	0.00	0.00
TRINITY_DN529142_c4_g1	0.00	0.00	15.75	0.00	0.00	0.00	0.00	0.00	0.00	0.00
TRINITY_DN529142_c4_g2	0.00	0.00	0.00	0.00	0.00	0.00	0.00	0.00	0.00	0.00
TRINITY_DN529142_c5_g1	0.00	0.00	0.00	0.00	0.00	0.00	0.00	0.00	0.00	0.00
TRINITY_DN529142_c6_g1	0.00	0.00	0.00	0.00	0.00	0.00	0.00	0.00	0.00	0.00
TRINITY_DN529142_c8_g1	0.00	0.00	0.00	0.00	0.00	0.00	16.35	0.00	0.00	0.00
TRINITY_DN529144_c0_g1	2.48	0.00	5.85	0.00	5.93	2.94	0.00	0.00	10.79	0.00
TRINITY_DN529146_c0_g1	0.00	0.00	7.21	0.00	0.00	0.00	0.00	0.00	6.74	0.00
TRINITY_DN529147_c0_g1	0.00	0.00	0.00	1.05	1.87	0.00	1.75	0.00	0.00	0.00
TRINITY_DN529147_c0_g2	0.00	0.00	0.00	0.00	19.43	0.00	0.00	0.00	0.00	0.00
TRINITY_DN529147_c0_g3	0.00	0.00	16.36	9.62	31.18	31.03	0.00	0.00	22.95	0.00
TRINITY_DN529147_c0_g4	0.00	0.00	0.00	0.00	0.00	0.00	0.00	0.00	0.00	0.00
TRINITY_DN529147_c1_g1	0.00	0.00	1.95	0.31	8.58	4.38	3.59	0.00	7.48	0.00
TRINITY_DN529147_c2_g1	0.00	0.00	0.00	4.99	25.26	0.00	0.00	0.00	0.00	7.39
TRINITY_DN529147_c5_g1	0.00	0.00	0.00	0.00	10.03	0.00	0.00	0.00	4.05	0.00
TRINITY_DN529147_c6_g1	0.00	0.00	0.00	0.00	24.32	0.00	0.00	0.00	0.00	0.00
TRINITY_DN529148_c0_g1	0.00	0.00	0.00	0.00	0.00	0.00	0.00	0.00	0.00	0.00
TRINITY_DN52914_c1_g1	0.00	0.00	0.00	0.00	0.00	0.00	0.00	0.00	0.00	0.00
TRINITY_DN52914_c2_g1	0.00	0.00	0.00	0.00	0.00	0.00	0.00	0.00	31.97	0.00
TRINITY_DN52914_c3_g1	0.00	0.00	0.00	11.04	0.00	0.00	0.00	0.00	0.00	0.00
TRINITY_DN52914_c4_g1	0.00	0.00	0.00	0.00	0.00	0.00	0.00	0.00	0.00	0.00
TRINITY_DN529152_c0_g1	0.00	0.00	1.73	0.00	0.00	1.73	0.00	0.00	6.67	0.00
TRINITY_DN529153_c0_g1	0.00	0.00	0.00	0.00	14.78	0.00	0.00	0.00	0.00	0.00
TRINITY_DN529153_c1_g1	0.00	0.00	0.00	0.00	0.00	0.00	0.00	0.00	0.00	0.00
TRINITY_DN529154_c0_g1	0.00	0.00	0.00	0.00	0.00	0.00	0.00	0.00	5.62	0.00
TRINITY_DN529154_c1_g1	0.00	0.00	0.00	0.00	0.00	0.00	0.00	0.00	26.77	0.00
TRINITY_DN529155_c0_g1	0.00	4.72	0.00	6.92	0.00	5.78	0.00	0.00	0.00	0.00
TRINITY_DN529156_c0_g1	0.00	0.00	0.00	0.00	19.19	0.00	0.00	0.00	0.00	0.00
TRINITY_DN529157_c0_g1	0.00	0.00	0.00	20.96	0.00	0.00	0.00	19.63	59.54	0.00
TRINITY_DN529158_c0_g1	0.00	2.66	0.00	22.20	0.00	3.59	0.00	0.00	14.32	0.00
TRINITY_DN529160_c0_g1	0.00	0.00	0.00	2.38	0.00	0.00	0.00	3.48	0.00	0.00
TRINITY_DN529161_c0_g1	0.00	0.00	14.35	4.30	0.00	0.00	0.00	0.00	0.00	0.00
TRINITY_DN529162_c0_g1	0.00	0.95	2.27	0.00	8.18	0.00	1.05	1.06	0.00	0.00
TRINITY_DN529163_c0_g1	0.00	0.00	0.00	0.00	0.00	0.00	15.23	0.00	0.00	0.00
TRINITY_DN529163_c0_g2	0.00	0.00	0.00	0.00	0.00	0.00	0.00	0.00	0.00	0.00
TRINITY_DN529163_c0_g3	0.00	10.94	0.05	11.65	7.06	7.64	6.03	0.08	33.86	2.02
TRINITY_DN529163_c1_g1	0.00	0.00	0.00	0.00	23.63	0.00	0.00	0.00	22.09	0.00
TRINITY_DN529163_c2_g1	0.00	0.00	0.00	0.00	0.00	0.00	0.00	0.00	0.00	0.00
TRINITY_DN529163_c3_g1	0.00	0.00	7.68	0.00	7.83	0.00	0.00	0.00	5.53	0.00
TRINITY_DN529163_c6_g1	0.00	0.00	0.00	0.00	0.00	0.00	0.00	0.00	0.00	0.00
TRINITY_DN529166_c1_g1	16.09	15.61	18.87	0.00	66.81	19.09	0.00	0.00	26.64	0.00
TRINITY_DN529166_c2_g1	0.00	0.00	0.00	6.11	0.00	0.00	0.00	0.00	0.00	0.00
TRINITY_DN529167_c0_g1	0.00	0.00	0.00	0.00	0.00	0.00	6.71	0.00	0.00	0.00
TRINITY_DN529169_c1_g1	0.00	0.00	0.00	0.00	0.00	0.00	0.00	0.00	0.00	0.00
TRINITY_DN52916_c0_g1	0.00	0.00	0.00	0.00	0.00	0.00	0.00	0.00	6.41	0.00
TRINITY_DN52916_c0_g2	5.40	0.00	12.89	0.00	0.00	0.00	0.00	0.00	0.00	0.00
TRINITY_DN52916_c1_g1	0.00	0.00	0.00	0.00	0.00	0.00	0.00	0.00	0.00	0.00
TRINITY_DN52916_c2_g1	0.00	0.00	0.00	0.00	31.51	0.00	0.00	0.00	0.00	0.00
TRINITY_DN52916_c3_g1	0.00	0.00	0.00	0.00	0.00	0.00	0.00	0.00	14.13	0.00
TRINITY_DN529170_c0_g1	0.00	0.00	0.00	8.29	0.00	0.00	0.00	0.00	13.12	0.00
TRINITY_DN529170_c1_g1	0.00	0.00	0.00	0.00	49.85	0.00	0.00	0.00	0.00	0.00
TRINITY_DN529171_c0_g1	0.00	0.00	0.00	0.00	0.00	0.00	0.00	0.00	35.32	0.00
TRINITY_DN529172_c0_g1	0.00	0.00	0.00	0.00	0.00	0.00	0.00	0.00	0.00	0.00
TRINITY_DN529174_c0_g1	0.00	16.30	13.71	23.25	9.93	4.99	4.47	8.74	36.43	0.00
TRINITY_DN529174_c1_g1	0.00	0.00	0.00	0.00	8.23	16.04	0.00	3.73	8.77	2.46
TRINITY_DN529175_c0_g1	0.00	3.00	0.00	4.43	9.22	1.81	0.00	0.00	6.95	0.00
TRINITY_DN529176_c0_g1	0.00	0.00	0.00	0.00	0.00	0.00	0.00	0.00	0.00	0.00
TRINITY_DN529177_c0_g1	0.00	0.00	0.00	0.00	0.00	0.00	0.00	9.46	25.15	0.00
TRINITY_DN529178_c0_g1	0.00	0.00	0.00	0.00	0.00	0.00	0.00	0.00	0.00	0.00
TRINITY_DN52917_c0_g1	0.00	0.00	0.00	1.39	2.20	0.00	0.00	0.00	6.35	2.58
TRINITY_DN52917_c1_g2	0.00	0.00	0.00	0.00	0.00	0.00	0.00	0.00	0.00	0.00
TRINITY_DN52917_c2_g1	0.00	4.31	5.20	6.50	0.00	0.00	0.00	0.00	21.25	0.00
TRINITY_DN52917_c3_g2	0.00	0.00	0.00	0.00	0.00	0.00	0.00	0.00	20.95	0.00
TRINITY_DN52917_c4_g1	0.00	0.00	4.73	0.00	0.00	0.00	0.00	0.00	0.00	0.00
TRINITY_DN52917_c6_g1	0.00	0.00	0.00	0.00	0.00	0.00	0.00	0.00	0.00	0.00
TRINITY_DN52917_c7_g1	0.00	0.00	13.00	7.85	0.00	0.00	0.00	0.00	12.36	0.00
TRINITY_DN52917_c8_g1	0.00	0.00	0.00	0.00	0.00	0.00	0.00	0.00	0.00	0.00
TRINITY_DN52917_c9_g1	0.00	0.00	0.00	0.00	0.00	0.00	0.00	0.00	0.00	0.00
TRINITY_DN529181_c0_g1	0.00	0.00	0.00	3.79	6.29	3.12	0.00	0.00	17.70	5.57
TRINITY_DN529182_c0_g1	0.00	0.00	0.00	4.57	15.33	0.00	0.00	0.00	0.00	0.00
TRINITY_DN529183_c0_g1	0.00	0.00	27.28	8.20	13.69	0.00	0.00	0.00	0.00	0.00
TRINITY_DN529184_c1_g1	0.00	0.00	0.00	0.00	0.00	0.00	0.00	0.00	19.15	0.00
TRINITY_DN529186_c0_g1	0.00	0.00	0.00	0.00	0.00	0.00	0.00	0.00	36.54	0.00
TRINITY_DN529187_c0_g1	0.00	0.00	0.00	0.00	6.23	0.00	0.00	0.00	0.00	0.00
TRINITY_DN529188_c0_g1	0.00	0.00	10.49	0.00	0.00	21.29	0.00	0.00	0.00	0.00
TRINITY_DN529189_c0_g1	0.00	0.00	0.00	0.00	0.00	0.00	0.00	0.00	15.83	0.00
TRINITY_DN52918_c0_g1	0.00	0.00	0.00	0.00	0.00	0.00	0.00	0.00	0.00	0.00
TRINITY_DN52918_c0_g2	0.00	0.00	0.00	0.00	54.72	0.00	0.00	0.00	0.00	0.00
TRINITY_DN52918_c1_g1	0.00	0.00	0.00	42.34	0.00	20.13	0.00	0.00	0.00	0.00
TRINITY_DN52918_c2_g1	0.00	0.00	0.00	0.00	0.00	0.00	0.00	0.00	0.00	0.00
TRINITY_DN52918_c3_g1	0.00	0.00	0.00	0.00	0.00	0.00	0.00	0.00	0.00	0.00
TRINITY_DN52918_c4_g1	0.00	0.00	0.00	0.00	0.00	0.00	0.00	0.00	0.00	0.00
TRINITY_DN52918_c5_g1	0.00	0.00	0.00	0.00	0.00	0.00	0.00	0.00	15.98	0.00
TRINITY_DN529192_c0_g1	0.00	0.00	1.05	0.00	0.00	0.00	0.00	0.00	1.02	0.00
TRINITY_DN529195_c0_g1	0.00	0.00	0.00	3.49	34.73	0.00	0.00	0.00	0.00	0.00
TRINITY_DN529198_c0_g1	0.00	0.00	0.00	6.64	20.33	0.00	0.00	0.00	0.00	0.00
TRINITY_DN529198_c0_g3	0.00	0.00	0.00	0.00	0.00	0.00	0.00	0.00	0.00	0.00
TRINITY_DN529199_c1_g1	0.00	0.00	0.00	0.00	0.00	0.00	0.00	0.00	0.00	0.00
TRINITY_DN52919_c0_g1	0.00	0.00	0.00	0.00	0.00	0.00	0.00	0.00	0.00	0.00
TRINITY_DN52919_c1_g1	0.00	19.47	0.00	32.84	32.62	25.23	0.00	4.59	0.00	9.26
TRINITY_DN5291_c0_g1	4.88	44.57	65.65	92.32	178.00	39.54	23.30	41.24	303.57	9.26
TRINITY_DN5291_c0_g2	0.00	0.00	0.00	0.00	0.00	0.00	0.00	0.00	0.00	0.00
TRINITY_DN5291_c0_g3	0.00	1.20	7.19	1.78	2.99	0.00	0.00	0.00	4.21	0.00
TRINITY_DN5291_c0_g4	0.00	0.00	0.00	0.00	0.00	5.49	0.00	0.00	20.43	0.00
TRINITY_DN5291_c1_g1	0.00	2.10	9.40	11.41	29.89	4.60	7.08	3.57	15.99	0.00
TRINITY_DN5291_c1_g3	10.22	2.92	0.00	10.83	0.00	28.19	0.00	1.81	13.56	5.43
TRINITY_DN529200_c0_g1	0.00	5.12	6.23	0.00	6.23	0.00	0.00	5.49	5.83	0.00
TRINITY_DN529200_c1_g1	0.00	0.00	0.00	0.00	0.00	0.00	0.00	0.00	0.00	0.00
TRINITY_DN529201_c0_g1	0.00	0.00	0.00	0.00	0.00	0.00	0.00	0.00	0.00	0.00
TRINITY_DN529201_c1_g1	0.00	0.00	0.00	0.00	0.00	0.00	0.00	0.00	7.43	0.00
TRINITY_DN529202_c0_g1	0.00	0.00	0.00	0.00	6.03	0.00	0.00	0.00	0.00	0.00
TRINITY_DN529202_c1_g1	0.00	0.00	0.00	0.00	5.75	0.00	0.00	0.00	0.00	0.00
TRINITY_DN529203_c0_g1	0.00	0.00	0.00	4.84	0.00	0.00	0.00	0.00	0.00	0.00
TRINITY_DN529204_c1_g1	0.00	0.00	0.00	0.00	0.00	0.00	0.00	0.00	0.00	0.00
TRINITY_DN529204_c1_g2	0.00	7.54	9.13	0.00	0.00	0.00	0.00	0.00	8.58	0.00
TRINITY_DN529204_c1_g3	0.00	0.00	0.00	0.00	0.00	0.00	0.00	0.00	0.00	0.00
TRINITY_DN529204_c2_g1	0.00	0.00	30.97	0.00	0.00	0.00	0.00	0.00	0.00	0.00
TRINITY_DN529204_c2_g2	0.00	0.00	0.00	4.96	0.00	0.00	0.00	0.00	0.00	0.00
TRINITY_DN529204_c4_g1	0.00	0.00	0.00	0.00	7.34	22.21	0.00	0.00	6.84	0.00
TRINITY_DN529206_c0_g1	0.00	15.50	0.00	0.00	0.00	0.00	0.00	0.00	17.81	33.23
TRINITY_DN529208_c0_g1	0.00	0.00	0.00	0.00	0.00	0.00	0.00	0.00	8.55	0.00
TRINITY_DN529209_c0_g1	0.00	1.92	9.96	9.52	19.94	5.21	2.18	3.35	6.09	0.00
TRINITY_DN52920_c0_g1	0.00	4.62	16.69	0.00	0.00	0.00	1.70	0.00	8.92	0.00
TRINITY_DN529210_c0_g1	0.00	2.25	2.40	8.13	26.75	1.79	3.08	0.84	17.75	0.00
TRINITY_DN529210_c0_g2	0.00	0.00	0.00	67.49	0.17	0.00	5.69	0.00	0.00	0.00
TRINITY_DN529210_c1_g1	0.00	0.00	0.00	7.08	13.43	0.00	2.41	4.78	18.30	0.00
TRINITY_DN529210_c2_g1	0.00	0.00	12.71	3.13	0.00	5.36	0.00	0.00	0.00	0.00
TRINITY_DN529210_c3_g1	0.00	0.00	0.00	0.00	0.00	0.00	0.00	0.00	0.00	0.00
TRINITY_DN529212_c0_g1	0.00	0.00	14.33	0.00	0.00	0.00	0.00	0.00	0.00	0.00
TRINITY_DN529213_c0_g1	0.00	0.00	0.00	2.00	0.00	0.00	0.00	0.00	3.12	0.00
TRINITY_DN529215_c1_g1	0.00	0.00	0.00	0.00	0.00	0.00	0.00	14.41	0.00	7.24
TRINITY_DN529217_c0_g1	0.00	0.00	0.00	8.29	0.00	0.00	0.00	0.00	0.00	0.00
TRINITY_DN52921_c2_g3	0.00	1.24	4.46	7.31	13.70	0.00	2.73	1.38	17.22	0.00
TRINITY_DN52921_c4_g1	0.00	0.00	0.00	0.00	0.00	0.00	0.00	0.00	0.00	0.00
TRINITY_DN52921_c5_g1	0.00	0.00	0.00	0.00	0.00	0.00	10.02	0.00	0.00	0.00
TRINITY_DN52921_c8_g1	0.00	0.00	0.00	0.00	0.00	0.00	0.00	0.00	0.00	0.00
TRINITY_DN529220_c0_g1	0.00	0.00	12.56	0.00	0.00	12.67	0.00	0.00	11.75	0.00
TRINITY_DN529223_c0_g1	26.38	53.67	0.00	2698.63	0.00	0.00	35.92	11.85	89.32	99.59
TRINITY_DN529224_c0_g1	0.00	0.00	29.04	8.76	0.00	0.00	0.00	0.00	0.00	0.00
TRINITY_DN529227_c0_g1	0.00	0.00	0.00	0.00	0.00	0.00	0.00	0.00	10.92	0.00
TRINITY_DN529228_c0_g1	0.00	0.00	0.00	0.00	8.50	0.00	0.00	0.00	0.00	0.00
TRINITY_DN529229_c0_g1	0.00	0.00	0.00	0.00	0.00	0.00	0.00	0.00	0.00	0.00
TRINITY_DN52922_c0_g1	0.00	7.32	0.00	11.44	0.00	0.00	6.12	0.00	40.16	0.00
TRINITY_DN52922_c0_g4	0.00	6.74	17.68	10.40	26.50	4.08	1.49	10.11	53.20	4.99
TRINITY_DN52922_c1_g1	0.00	10.68	0.00	0.00	0.00	4.34	0.00	0.00	32.47	0.00
TRINITY_DN52922_c1_g2	0.00	0.00	3.59	4.38	14.49	0.00	0.00	0.00	0.00	0.00
TRINITY_DN52922_c1_g3	0.00	0.00	51.28	0.00	26.29	0.00	0.00	0.00	0.00	0.00
TRINITY_DN52922_c2_g1	0.00	13.35	23.50	21.56	49.40	11.30	8.63	8.83	60.57	0.00
TRINITY_DN52922_c3_g1	0.00	0.00	0.00	0.00	0.00	0.00	0.00	0.00	0.00	0.00
TRINITY_DN529230_c0_g1	0.00	0.00	0.00	0.00	0.00	0.00	0.00	0.00	0.00	0.00
TRINITY_DN529231_c0_g1	0.00	0.00	0.00	0.00	0.00	0.00	0.00	0.00	0.00	0.00
TRINITY_DN529232_c0_g1	0.00	13.59	0.00	10.41	0.00	0.00	3.73	3.66	19.36	0.00
TRINITY_DN529232_c0_g2	0.00	0.00	0.00	0.00	17.93	0.00	0.00	0.00	0.00	0.00
TRINITY_DN529232_c1_g1	0.00	0.00	0.00	0.00	0.00	0.00	0.00	0.00	0.00	0.00
TRINITY_DN529232_c2_g1	0.00	6.84	0.00	5.01	0.00	0.00	0.00	0.00	0.00	0.00
TRINITY_DN529232_c3_g1	0.00	0.00	8.06	0.00	0.00	0.00	0.00	7.09	0.00	0.00
TRINITY_DN529232_c4_g1	0.00	0.00	0.00	0.00	0.00	0.00	0.00	0.00	0.00	0.00
TRINITY_DN529234_c0_g1	0.00	0.87	0.00	14.32	4.51	4.15	0.96	1.94	5.05	0.00
TRINITY_DN529234_c0_g2	0.00	0.00	0.00	0.00	0.00	0.00	0.00	0.00	0.00	0.00
TRINITY_DN529234_c0_g3	0.00	0.00	0.60	2.96	1.86	0.00	1.66	0.00	0.74	0.56
TRINITY_DN529234_c3_g1	0.00	0.00	0.00	0.00	0.00	0.00	0.00	0.00	0.00	0.00
TRINITY_DN529235_c0_g1	0.00	0.00	0.00	0.00	0.00	0.00	0.00	0.00	0.00	0.00
TRINITY_DN529236_c0_g1	0.00	3.04	7.33	2.25	5.61	3.67	0.00	5.06	5.29	0.00
TRINITY_DN529237_c0_g1	0.00	6.16	0.00	0.00	30.07	0.00	0.00	0.00	20.99	0.00
TRINITY_DN529238_c0_g1	0.00	0.00	0.00	6.22	0.00	0.00	0.00	0.00	0.00	0.00
TRINITY_DN529238_c0_g3	0.00	0.00	0.00	0.00	0.00	0.00	0.00	0.00	0.00	0.00
TRINITY_DN529238_c0_g4	0.00	0.00	0.00	0.00	0.00	0.00	0.00	0.00	0.00	0.00
TRINITY_DN529238_c3_g1	0.00	0.00	0.00	0.00	0.00	0.00	0.00	0.00	17.76	0.00
TRINITY_DN529239_c0_g1	0.00	0.00	0.00	0.00	10.35	0.00	0.00	0.00	0.00	0.00
TRINITY_DN529239_c1_g1	0.00	0.00	15.60	0.00	0.00	0.00	0.00	14.14	0.00	0.00
TRINITY_DN52923_c0_g1	0.00	0.00	0.00	0.00	16.38	37.07	0.00	0.00	0.00	0.00
TRINITY_DN52923_c0_g2	0.00	14.73	0.00	0.00	0.00	0.00	5.83	0.00	0.00	0.00
TRINITY_DN52923_c2_g1	0.00	0.00	9.87	0.00	60.06	0.00	0.00	8.79	27.89	0.00
TRINITY_DN52923_c4_g1	0.00	0.00	10.77	32.26	65.83	10.96	9.68	38.49	81.41	9.56
TRINITY_DN52923_c5_g1	0.00	0.00	0.00	0.00	0.00	0.00	0.00	0.00	0.00	0.00
TRINITY_DN52923_c7_g1	0.00	0.00	0.00	0.00	0.00	0.00	0.00	0.00	0.00	0.00
TRINITY_DN529240_c1_g1	0.00	14.37	8.69	0.00	8.78	0.00	0.00	0.00	8.16	0.00
TRINITY_DN529240_c2_g1	0.00	0.00	0.00	0.00	0.00	0.00	0.00	0.00	0.00	0.00
TRINITY_DN529240_c2_g2	0.00	0.00	0.00	0.00	0.00	0.00	0.00	0.00	0.00	0.00
TRINITY_DN529240_c3_g2	0.00	0.00	0.00	3.27	8.14	0.00	0.00	2.42	2.55	0.00
TRINITY_DN529240_c4_g1	0.00	0.00	0.00	16.47	0.00	0.00	0.00	0.00	45.58	0.00
TRINITY_DN529240_c5_g1	0.00	0.00	0.00	7.31	0.00	0.00	0.00	0.00	23.02	0.00
TRINITY_DN529240_c6_g1	0.00	0.00	0.00	0.00	0.00	0.00	0.00	0.00	0.00	0.00
TRINITY_DN529241_c0_g1	0.00	0.00	0.00	1.82	6.02	0.00	2.71	0.00	14.13	0.00
TRINITY_DN529241_c1_g1	0.00	0.00	0.00	3.16	5.24	0.00	0.00	0.00	7.38	0.00
TRINITY_DN529241_c1_g2	1.93	0.00	0.00	0.00	0.00	0.00	0.00	0.00	0.00	0.00
TRINITY_DN529241_c5_g1	0.00	0.00	0.00	0.00	0.00	0.00	0.00	0.00	0.00	0.00
TRINITY_DN529242_c0_g1	0.00	0.00	0.00	0.00	57.12	0.00	0.00	0.00	7.57	0.00
TRINITY_DN529243_c0_g1	0.00	6.36	0.00	0.00	0.00	0.00	0.00	0.00	0.00	0.00
TRINITY_DN529246_c0_g1	0.00	0.00	21.64	0.00	0.00	0.00	0.00	0.00	6.74	0.00
TRINITY_DN529247_c0_g1	0.00	0.00	0.00	0.00	0.00	0.00	0.00	0.00	0.00	0.00
TRINITY_DN529249_c0_g1	0.00	0.00	0.00	0.00	0.00	0.00	0.00	0.00	0.00	0.00
TRINITY_DN52924_c0_g1	0.00	0.00	0.00	0.00	0.00	0.00	0.00	0.00	18.50	0.00
TRINITY_DN52924_c1_g1	0.00	0.00	41.63	0.00	4.16	14.11	0.00	0.00	16.90	0.00
TRINITY_DN52924_c1_g3	0.00	0.00	0.00	0.00	0.00	0.00	0.00	0.00	5.78	0.00
TRINITY_DN52924_c1_g4	0.00	0.00	0.00	0.00	0.00	0.00	0.00	11.89	0.00	0.00
TRINITY_DN52924_c2_g1	0.00	3.05	0.00	2.25	3.73	0.00	3.35	0.00	0.00	0.00
TRINITY_DN52924_c4_g1	0.00	0.00	0.00	0.00	11.53	0.00	10.15	0.00	0.00	0.00
TRINITY_DN52924_c6_g1	0.00	0.00	0.00	0.00	0.00	0.00	0.00	0.00	0.00	0.00
TRINITY_DN529250_c0_g1	0.00	0.00	0.00	8.72	7.30	0.00	0.00	0.00	0.00	0.00
TRINITY_DN529251_c0_g1	0.00	0.00	0.00	0.00	33.20	0.00	0.00	0.00	0.00	0.00
TRINITY_DN529252_c0_g1	0.00	0.00	0.00	0.00	0.00	0.00	0.00	0.00	0.00	0.00
TRINITY_DN529255_c0_g1	0.00	0.00	13.68	0.00	10.35	0.00	0.00	0.00	6.47	0.00
TRINITY_DN529256_c0_g1	0.00	0.00	0.00	0.00	12.61	0.00	4.65	0.00	18.31	4.58
TRINITY_DN529256_c1_g1	0.00	0.00	0.00	0.00	0.00	0.00	0.00	0.00	0.00	0.00
TRINITY_DN529257_c1_g1	0.00	0.00	0.00	0.00	0.00	0.00	0.00	0.00	0.00	0.00
TRINITY_DN529258_c0_g1	0.00	2.04	0.00	0.00	0.00	0.00	0.00	2.24	5.59	0.00
TRINITY_DN529259_c0_g1	0.00	0.00	0.00	0.00	0.00	3.37	0.00	0.00	0.00	0.00
TRINITY_DN52925_c0_g1	0.00	0.00	0.00	8.21	7.03	0.00	0.00	3.74	12.10	0.00
TRINITY_DN52925_c0_g2	0.00	0.00	12.21	0.00	42.71	0.00	25.54	0.00	33.61	5.43
TRINITY_DN529260_c0_g1	0.00	0.00	0.00	0.47	0.00	0.00	0.00	0.00	4.34	0.00
TRINITY_DN529262_c0_g1	0.00	12.68	0.00	0.00	0.00	0.00	0.00	0.00	0.00	0.00
TRINITY_DN529263_c0_g1	0.00	0.00	0.00	0.00	0.00	0.00	0.00	0.00	0.00	0.00
TRINITY_DN529265_c0_g1	0.00	0.00	0.00	0.00	10.18	0.00	0.00	0.00	9.46	0.00
TRINITY_DN529265_c1_g1	0.00	0.00	13.71	0.00	20.61	0.00	0.00	6.02	0.00	0.00
TRINITY_DN529266_c0_g1	0.00	0.00	0.00	10.38	0.00	0.00	0.00	0.00	12.97	0.00
TRINITY_DN529267_c0_g1	0.00	0.00	0.00	0.00	0.00	0.00	0.00	0.00	18.28	0.00
TRINITY_DN529268_c1_g1	0.00	0.00	0.00	0.00	0.00	0.00	0.00	0.00	0.00	0.00
TRINITY_DN529269_c0_g2	0.00	0.00	4.49	1.38	6.86	2.25	0.00	0.00	4.30	0.00
TRINITY_DN52926_c0_g3	0.00	0.00	17.59	10.59	0.00	0.00	0.00	0.00	0.00	0.00
TRINITY_DN529270_c0_g1	0.00	0.00	0.00	16.28	0.00	0.00	0.00	8.03	0.00	0.00
TRINITY_DN529270_c1_g1	0.00	0.00	0.00	0.00	0.00	0.00	0.00	3.38	7.16	0.00
TRINITY_DN529271_c0_g1	0.00	0.00	0.00	0.00	13.21	0.00	0.00	0.00	12.33	0.00
TRINITY_DN529272_c0_g1	0.00	0.00	0.00	5.15	14.23	0.00	0.00	0.00	10.68	0.00
TRINITY_DN529274_c0_g1	0.00	13.88	0.00	0.00	0.00	0.00	0.00	0.00	15.83	0.00
TRINITY_DN529276_c0_g1	0.00	0.00	4.65	1.42	6.97	0.00	0.00	2.12	13.35	0.00
TRINITY_DN529277_c0_g1	0.00	0.00	0.00	0.00	0.00	0.00	0.00	0.00	0.00	0.00
TRINITY_DN52927_c0_g1	0.00	0.00	3.49	0.00	1.78	3.28	0.00	0.00	0.00	0.00
TRINITY_DN52927_c0_g2	0.00	0.00	0.00	0.00	0.00	0.00	0.00	0.00	0.00	0.00
TRINITY_DN52927_c2_g1	0.00	0.00	0.00	17.27	0.00	0.00	0.00	0.00	0.00	0.00
TRINITY_DN52927_c3_g1	0.00	0.00	0.00	0.00	6.24	0.00	0.00	0.00	0.00	0.00
TRINITY_DN52927_c4_g1	0.00	0.00	0.00	0.00	0.00	0.00	0.00	0.00	0.00	0.00
TRINITY_DN52927_c5_g1	0.00	0.00	19.28	0.00	0.00	0.00	0.00	0.00	0.00	8.57
TRINITY_DN529281_c0_g1	0.00	0.00	0.00	0.00	0.00	0.00	0.00	0.00	0.00	0.00
TRINITY_DN529282_c2_g1	0.00	0.00	0.00	0.00	0.00	0.00	0.00	0.00	17.16	0.00
TRINITY_DN529283_c0_g1	0.00	0.00	0.00	15.45	8.69	0.00	0.00	0.00	0.00	0.00
TRINITY_DN529284_c0_g1	0.00	0.00	0.00	0.00	7.79	0.00	0.00	0.00	0.00	0.00
TRINITY_DN529287_c1_g1	0.00	0.00	0.00	0.00	0.00	0.00	0.00	0.00	4.42	0.00
TRINITY_DN529289_c0_g1	4.74	0.00	0.00	3.42	0.00	0.00	0.00	0.00	15.91	0.00
TRINITY_DN52928_c0_g1	0.00	0.00	21.88	0.00	0.00	0.00	0.00	0.00	0.00	0.00
TRINITY_DN529290_c1_g1	0.00	0.00	0.00	0.00	0.00	0.00	0.00	0.00	0.00	0.00
TRINITY_DN529293_c0_g1	0.00	0.00	66.87	0.00	13.72	0.00	0.00	0.00	50.87	0.00
TRINITY_DN529294_c0_g1	0.00	0.00	0.00	6.33	0.00	0.00	0.00	0.00	0.00	0.00
TRINITY_DN529295_c1_g1	0.00	0.00	0.00	7.74	0.00	1.78	0.00	1.64	14.27	3.24
TRINITY_DN529297_c0_g1	0.00	0.00	29.46	0.00	0.00	0.00	0.00	13.36	0.00	0.00
TRINITY_DN52929_c0_g1	0.00	0.00	0.00	0.00	0.00	0.00	0.00	0.00	0.00	0.00
TRINITY_DN5292_c0_g1	0.00	7.95	5.50	12.49	47.11	6.71	5.89	6.73	86.58	0.40
TRINITY_DN5292_c11_g1	0.00	0.00	0.00	0.00	0.00	0.00	0.00	0.00	0.00	0.00
TRINITY_DN5292_c3_g1	0.00	0.00	33.40	6.67	22.63	0.00	0.00	9.93	21.03	0.00
TRINITY_DN5292_c4_g1	0.00	0.00	0.00	0.00	0.00	0.00	0.00	0.00	0.00	0.00
TRINITY_DN529300_c0_g1	0.00	0.00	5.86	0.00	0.00	0.00	0.00	0.00	10.96	0.00
TRINITY_DN529302_c0_g1	0.00	0.00	8.87	5.82	19.89	0.00	3.42	0.00	17.50	0.00
TRINITY_DN529302_c2_g2	0.00	0.00	0.00	0.00	0.00	0.00	0.00	0.00	0.00	0.00
TRINITY_DN529302_c3_g1	0.00	0.00	0.00	0.00	11.10	0.00	0.00	0.00	0.00	0.00
TRINITY_DN529302_c5_g1	0.00	0.00	0.00	2.75	3.05	0.00	0.00	0.00	0.00	0.00
TRINITY_DN529303_c0_g1	0.00	2.46	1.43	1.21	13.17	7.60	0.00	0.00	2.12	0.51
TRINITY_DN529304_c0_g1	0.00	0.00	0.00	0.00	0.00	0.00	0.00	5.25	5.57	0.00
TRINITY_DN529305_c0_g1	0.00	0.00	0.00	1.73	0.00	0.00	3.33	0.00	5.61	0.00
TRINITY_DN529306_c0_g1	0.00	0.00	0.00	0.00	0.00	0.00	0.00	0.00	0.00	0.00
TRINITY_DN529309_c0_g2	0.00	0.00	0.00	0.00	0.00	0.00	0.00	0.00	7.35	0.00
TRINITY_DN52930_c0_g1	0.00	0.00	0.00	3.99	0.00	0.00	0.00	11.15	0.00	0.00
TRINITY_DN52930_c0_g2	0.00	0.00	0.00	0.00	0.00	0.00	0.00	0.00	25.43	0.00
TRINITY_DN52930_c0_g3	0.00	0.00	5.81	0.00	0.00	11.70	0.00	0.00	10.86	0.00
TRINITY_DN52930_c2_g1	0.00	0.00	0.00	0.00	0.00	0.00	0.00	0.00	0.00	0.00
TRINITY_DN529313_c0_g1	0.00	0.00	0.00	0.00	0.00	0.00	0.00	0.00	0.00	0.00
TRINITY_DN529316_c0_g1	0.00	0.00	0.00	0.00	0.00	0.00	0.00	0.00	0.00	0.00
TRINITY_DN529316_c1_g2	0.00	0.00	0.00	0.00	0.00	0.00	0.00	0.00	0.00	0.00
TRINITY_DN529317_c0_g1	0.00	4.72	5.74	6.92	5.75	5.78	5.16	0.00	0.00	0.00
TRINITY_DN529317_c1_g1	0.00	0.00	27.54	0.00	0.00	0.00	0.00	0.00	0.00	0.00
TRINITY_DN529318_c0_g1	0.00	0.00	0.00	0.00	0.00	0.00	0.00	0.00	0.00	0.00
TRINITY_DN529318_c1_g1	0.00	0.00	0.00	0.00	0.00	0.00	0.00	0.00	0.00	0.00
TRINITY_DN52931_c0_g1	0.00	0.00	8.84	8.03	26.65	0.00	4.00	0.00	29.05	0.00
TRINITY_DN529320_c0_g1	0.00	4.75	10.00	7.03	11.71	2.92	5.25	1.33	28.99	0.00
TRINITY_DN529324_c0_g1	0.00	0.00	0.00	0.00	0.00	0.00	0.00	0.00	0.00	0.00
TRINITY_DN529326_c0_g1	0.00	0.00	0.00	0.00	0.00	0.00	0.00	0.00	0.00	0.00
TRINITY_DN529327_c0_g1	0.00	0.00	0.00	0.00	0.00	0.00	0.00	0.00	0.00	0.00
TRINITY_DN529329_c1_g2	0.00	0.00	0.00	0.00	0.00	0.00	0.00	0.00	0.00	0.00
TRINITY_DN52932_c0_g1	0.00	18.18	69.00	11.78	41.72	17.30	27.63	6.12	45.14	2.13
TRINITY_DN52932_c0_g2	3.38	24.65	21.67	23.59	19.46	23.69	9.01	6.93	17.23	0.00
TRINITY_DN52932_c1_g1	0.00	0.00	2.99	12.01	20.24	0.00	0.00	2.69	28.40	0.00
TRINITY_DN52932_c1_g2	0.00	0.00	3.83	9.87	0.00	8.08	6.94	0.00	3.61	0.00
TRINITY_DN52932_c2_g1	0.00	0.00	0.00	0.00	0.00	38.88	0.00	0.00	18.16	0.00
TRINITY_DN529331_c0_g1	0.00	0.00	0.00	0.00	19.29	0.00	0.00	0.00	0.00	0.00
TRINITY_DN529331_c0_g2	0.00	9.15	0.00	0.00	0.00	0.00	5.00	0.00	20.81	0.00
TRINITY_DN529331_c2_g1	0.00	0.00	0.00	0.00	0.00	0.00	0.00	0.00	0.00	0.00
TRINITY_DN529332_c0_g1	0.00	0.00	0.00	32.38	76.72	0.00	0.00	19.12	111.31	9.51
TRINITY_DN529332_c1_g1	0.00	41.28	24.78	0.00	1.56	50.51	11.13	0.00	0.00	0.00
TRINITY_DN529332_c2_g1	0.00	0.00	0.00	1.01	3.36	1.64	0.00	0.00	0.00	0.00
TRINITY_DN529332_c3_g1	0.00	0.00	0.00	0.00	0.00	0.00	0.00	0.00	0.00	0.00
TRINITY_DN529334_c0_g1	0.00	0.00	0.00	0.00	0.00	0.00	0.00	0.00	0.00	0.00
TRINITY_DN529335_c0_g1	0.00	0.00	0.00	0.00	0.00	0.00	0.00	0.00	0.00	0.00
TRINITY_DN529337_c0_g1	0.00	0.00	0.00	0.00	16.31	0.00	0.00	0.00	15.07	0.00
TRINITY_DN529337_c0_g3	0.00	0.00	0.00	1.48	0.00	7.25	0.00	4.39	11.54	0.00
TRINITY_DN529337_c0_g4	0.00	0.00	0.00	0.00	0.00	0.00	0.00	0.00	0.00	0.00
TRINITY_DN529337_c2_g1	0.00	0.00	10.60	12.67	75.28	0.00	0.00	0.00	0.00	0.00
TRINITY_DN529337_c3_g1	0.00	0.00	0.00	14.46	0.00	0.00	0.00	0.00	0.00	0.00
TRINITY_DN529337_c4_g1	0.00	0.00	0.00	0.00	0.00	0.00	0.00	0.00	8.65	0.00
TRINITY_DN52933_c0_g1	0.00	0.00	0.00	0.00	0.00	0.00	0.00	0.00	13.22	0.00
TRINITY_DN52933_c1_g1	0.00	0.00	0.00	0.00	0.00	21.15	0.00	0.00	0.00	0.00
TRINITY_DN52933_c4_g1	0.00	0.00	11.72	3.77	10.45	0.00	0.00	0.00	0.00	0.00
TRINITY_DN529341_c0_g1	0.00	0.00	0.69	0.00	7.67	0.00	0.00	0.00	0.00	0.00
TRINITY_DN529342_c3_g1	0.00	0.00	0.00	0.00	0.00	0.00	0.00	0.00	0.00	0.00
TRINITY_DN529342_c7_g1	0.00	0.00	0.00	0.00	8.83	0.00	0.00	0.00	8.21	0.00
TRINITY_DN529342_c8_g1	0.00	0.00	0.00	0.00	0.00	12.63	0.00	0.00	11.75	0.00
TRINITY_DN529346_c0_g1	0.00	0.00	15.09	0.00	0.00	0.00	0.00	0.00	0.00	0.00
TRINITY_DN529347_c0_g1	0.00	0.00	4.21	5.15	2.86	1.39	0.00	1.29	6.74	0.00
TRINITY_DN52934_c0_g1	10.84	103.20	148.79	76.77	197.71	49.59	125.16	30.07	302.43	0.00
TRINITY_DN52934_c0_g2	0.00	28.05	75.16	61.13	181.99	11.41	98.47	13.13	294.44	10.01
TRINITY_DN529350_c0_g1	0.00	0.00	0.00	0.00	16.40	0.00	0.00	0.00	0.00	0.00
TRINITY_DN529351_c0_g1	0.00	62.70	0.00	0.00	0.00	0.00	0.00	0.00	0.00	0.00
TRINITY_DN529352_c0_g1	0.00	0.00	0.00	10.39	0.00	0.00	0.00	0.00	0.00	0.00
TRINITY_DN529353_c0_g1	0.00	0.00	0.00	0.00	0.00	6.13	0.00	0.00	0.00	0.00
TRINITY_DN529353_c1_g1	0.00	0.00	0.00	3.24	5.38	16.23	0.00	0.00	0.00	0.00
TRINITY_DN529355_c1_g1	0.00	0.00	0.00	10.59	0.00	0.00	0.00	0.00	0.00	0.00
TRINITY_DN529356_c0_g1	0.00	0.00	8.18	0.00	0.00	8.27	0.00	0.00	15.30	0.00
TRINITY_DN529357_c0_g1	0.00	0.00	0.00	0.00	25.04	0.00	0.00	0.00	0.00	0.00
TRINITY_DN529357_c1_g1	0.00	0.00	48.35	0.00	33.23	0.00	0.00	0.00	0.00	0.00
TRINITY_DN529358_c0_g1	0.00	0.00	0.00	1.42	0.00	0.00	0.00	0.00	8.87	0.00
TRINITY_DN529358_c1_g1	0.00	0.00	0.00	0.00	0.00	0.00	0.00	0.00	0.00	0.00
TRINITY_DN529359_c1_g1	0.00	0.00	0.00	0.00	7.03	0.00	0.00	0.00	0.00	0.00
TRINITY_DN52935_c0_g1	0.00	0.00	3.37	0.00	3.40	11.74	0.00	0.00	18.33	0.00
TRINITY_DN52935_c0_g2	0.00	0.00	0.00	0.00	0.00	0.00	0.00	0.00	0.00	0.00
TRINITY_DN52935_c0_g3	0.00	0.00	0.00	0.00	0.00	0.00	0.00	0.00	10.78	0.00
TRINITY_DN52935_c0_g5	0.00	0.00	0.00	0.00	0.00	0.00	3.75	0.00	15.58	0.00
TRINITY_DN52935_c3_g1	0.00	0.00	0.00	0.00	0.00	0.00	0.00	0.00	0.00	0.00
TRINITY_DN52935_c3_g2	0.00	0.00	0.00	3.11	2.58	0.00	0.00	0.00	4.85	0.00
TRINITY_DN52935_c3_g3	0.00	0.00	0.00	0.00	0.00	0.00	0.00	0.00	0.00	0.00
TRINITY_DN52935_c3_g4	0.00	0.00	6.92	4.15	0.00	0.00	0.00	0.00	0.01	0.00
TRINITY_DN52935_c5_g1	0.00	0.00	0.00	0.00	18.08	0.00	0.00	0.00	0.00	0.00
TRINITY_DN529361_c1_g1	0.00	0.00	0.00	0.00	0.00	0.00	0.00	0.00	0.00	0.00
TRINITY_DN529361_c2_g1	0.00	0.00	0.00	0.00	0.00	0.00	0.00	0.00	0.00	0.00
TRINITY_DN529363_c0_g1	0.00	0.00	0.00	25.81	0.00	0.00	0.00	9.62	10.18	0.00
TRINITY_DN529363_c4_g1	0.00	0.00	0.00	8.54	0.00	0.00	0.00	0.00	13.50	0.00
TRINITY_DN529363_c6_g1	0.00	0.00	0.00	0.00	0.00	0.00	0.00	0.00	33.39	10.47
TRINITY_DN529366_c0_g1	0.00	0.00	0.00	0.00	0.00	28.46	0.00	0.00	13.31	0.00
TRINITY_DN529368_c0_g1	0.00	0.00	0.00	0.00	0.00	0.00	0.00	0.00	0.00	0.00
TRINITY_DN529369_c0_g1	0.00	0.00	0.00	0.00	0.00	0.00	0.00	0.00	0.00	0.00
TRINITY_DN529369_c1_g1	0.00	0.00	0.00	0.00	0.00	0.00	0.00	0.00	0.00	0.00
TRINITY_DN52936_c0_g1	0.00	0.00	0.00	0.40	0.00	0.00	0.00	0.00	3.02	2.85
TRINITY_DN529370_c0_g1	0.00	0.00	0.00	0.00	0.00	0.00	0.00	0.00	9.40	0.00
TRINITY_DN529371_c0_g1	0.00	0.00	0.00	0.00	0.00	0.00	0.00	0.00	0.00	0.00
TRINITY_DN529371_c0_g2	0.00	1.67	6.02	1.23	8.20	6.04	0.00	0.00	1.93	0.00
TRINITY_DN529371_c1_g1	0.00	0.00	0.00	0.00	0.00	0.00	0.00	0.00	0.00	0.00
TRINITY_DN529371_c4_g1	0.00	0.00	0.00	0.00	0.00	0.00	0.00	0.00	0.00	0.00
TRINITY_DN529372_c1_g1	0.00	0.00	0.00	0.00	0.00	0.00	0.00	0.00	0.00	0.00
TRINITY_DN529373_c0_g1	0.00	0.00	4.29	0.00	8.63	0.00	0.00	0.00	14.48	0.00
TRINITY_DN529373_c1_g1	0.00	0.00	13.00	0.00	0.00	0.00	0.00	0.00	0.00	0.00
TRINITY_DN529374_c0_g1	0.00	0.00	0.00	0.00	0.00	0.00	0.00	0.00	4.67	0.00
TRINITY_DN529374_c0_g2	0.00	0.00	0.00	0.00	0.00	0.00	0.00	0.00	0.00	0.00
TRINITY_DN529374_c0_g4	0.00	0.00	0.00	0.00	0.00	0.00	0.00	0.00	3.94	0.00
TRINITY_DN529375_c0_g1	0.00	0.00	0.00	30.57	0.00	12.91	22.72	0.00	113.94	0.00
TRINITY_DN529375_c1_g1	0.00	0.00	0.00	19.24	32.95	16.26	0.00	0.00	42.62	0.00
TRINITY_DN529375_c2_g1	0.00	0.00	0.00	24.03	25.12	0.00	0.00	0.00	0.00	0.00
TRINITY_DN529375_c3_g1	0.00	0.00	0.00	0.00	0.00	0.00	0.00	11.31	11.91	0.00
TRINITY_DN529376_c0_g1	0.00	0.00	0.00	0.00	0.00	0.00	0.00	0.00	0.00	0.00
TRINITY_DN529377_c0_g1	0.00	0.00	24.67	0.00	3.24	0.00	0.00	0.00	15.39	0.00
TRINITY_DN529377_c1_g1	0.00	5.32	0.00	0.00	29.90	0.00	5.80	0.00	0.00	0.00
TRINITY_DN529379_c4_g1	0.00	0.00	0.00	0.00	0.00	0.00	0.00	0.00	11.13	0.00
TRINITY_DN52937_c0_g1	0.00	0.00	0.00	0.00	0.00	0.00	0.00	0.00	4.27	0.00
TRINITY_DN52937_c0_g2	0.00	7.03	0.00	0.00	10.00	0.00	5.24	0.00	29.88	0.00
TRINITY_DN52937_c1_g1	0.00	0.00	0.00	0.00	0.00	0.00	0.00	0.00	0.00	0.00
TRINITY_DN52937_c3_g1	0.00	0.00	0.00	0.00	0.00	0.00	0.00	0.00	0.00	0.00
TRINITY_DN529380_c0_g1	0.00	0.00	0.00	0.00	17.66	0.00	0.00	0.00	0.00	0.00
TRINITY_DN529382_c1_g1	0.00	0.00	0.00	0.00	0.00	0.00	0.00	0.00	0.00	0.00
TRINITY_DN529382_c2_g1	0.00	0.00	0.00	0.00	0.00	0.00	0.00	0.00	4.48	0.00
TRINITY_DN529383_c0_g1	0.00	0.00	0.00	0.00	0.00	2.46	0.00	0.00	0.00	0.00
TRINITY_DN529384_c0_g1	0.00	0.00	0.00	9.18	0.00	0.00	0.00	0.00	43.44	0.00
TRINITY_DN529385_c0_g1	0.00	0.00	0.00	0.00	0.00	0.00	0.00	0.00	17.97	0.00
TRINITY_DN529386_c0_g1	0.00	0.00	0.00	0.00	0.00	0.00	0.00	0.00	0.00	0.00
TRINITY_DN529387_c1_g1	0.00	0.00	0.00	0.00	0.00	0.00	0.00	0.00	0.00	0.00
TRINITY_DN529388_c0_g1	0.00	0.00	0.00	1.78	2.95	0.00	0.00	0.00	2.77	0.00
TRINITY_DN52938_c0_g1	0.00	0.00	0.00	1.54	5.13	0.00	0.00	2.16	4.84	0.00
TRINITY_DN52938_c0_g2	0.00	0.00	2.78	0.00	2.82	2.79	0.00	0.35	2.65	0.00
TRINITY_DN529390_c0_g2	0.00	0.00	0.00	0.00	58.28	0.00	0.00	0.00	0.00	0.00
TRINITY_DN529394_c0_g1	0.00	13.42	7.64	2.34	0.00	0.00	0.00	0.00	1.84	0.00
TRINITY_DN529395_c0_g1	0.00	0.00	0.00	0.00	0.00	0.00	0.00	4.02	8.52	0.00
TRINITY_DN529398_c0_g1	0.00	0.00	5.83	1.78	0.00	0.00	2.66	0.00	2.77	0.00
TRINITY_DN529399_c0_g1	0.00	12.11	25.49	0.00	0.00	12.97	0.00	0.00	0.00	0.00
TRINITY_DN529399_c0_g2	0.00	0.00	0.00	32.24	0.00	19.20	0.00	0.00	39.80	12.83
TRINITY_DN529399_c1_g1	0.00	0.00	0.00	5.18	0.00	26.30	0.00	0.00	0.00	0.00
TRINITY_DN52939_c0_g1	0.00	0.00	0.00	0.00	0.00	0.00	0.00	0.00	8.26	0.00
TRINITY_DN5293_c0_g1	1.01	38.75	77.95	59.00	162.65	53.48	14.98	31.02	210.84	6.43
TRINITY_DN5293_c0_g3	2.37	32.29	89.09	66.51	157.77	59.59	35.66	25.75	205.08	6.33
TRINITY_DN5293_c1_g1	0.00	0.00	5.78	8.82	0.00	0.00	0.00	0.00	17.79	0.00
TRINITY_DN5293_c3_g1	0.00	0.00	0.00	0.00	10.29	0.00	0.00	0.00	0.00	0.00
TRINITY_DN5293_c5_g1	0.00	0.00	0.00	0.00	0.00	0.00	0.00	0.00	47.14	0.00
TRINITY_DN5293_c6_g1	0.00	0.00	0.00	3.05	0.00	0.00	0.00	0.00	4.73	0.00
TRINITY_DN529400_c0_g1	0.00	0.00	0.00	0.00	0.00	0.00	0.00	0.00	8.34	0.00
TRINITY_DN529401_c0_g1	0.00	0.00	0.00	2.20	5.77	0.00	0.00	0.00	0.00	0.00
TRINITY_DN529405_c0_g1	0.00	0.00	4.40	5.33	13.37	0.00	0.00	0.00	4.14	0.00
TRINITY_DN52940_c0_g1	0.00	0.00	0.00	0.00	0.00	0.00	0.00	0.00	0.00	0.00
TRINITY_DN529410_c0_g1	0.00	0.00	4.91	0.00	4.93	0.00	0.00	0.00	4.61	0.00
TRINITY_DN529410_c0_g2	0.00	0.00	0.00	0.00	0.00	0.00	0.00	0.00	0.00	0.00
TRINITY_DN529410_c0_g3	0.00	0.00	0.00	1.56	0.00	0.00	0.87	0.00	10.23	0.00
TRINITY_DN529410_c1_g1	0.00	0.00	0.00	0.00	0.00	0.00	0.00	0.00	0.00	0.00
TRINITY_DN529410_c2_g1	0.00	0.00	0.00	5.86	39.77	0.00	0.00	0.00	0.00	0.00
TRINITY_DN529410_c3_g1	0.00	1.25	1.50	1.25	0.00	0.00	0.00	1.39	2.65	0.00
TRINITY_DN529410_c4_g1	0.00	0.00	0.00	0.00	0.00	0.00	0.00	0.00	0.00	0.00
TRINITY_DN529410_c5_g1	0.00	2.47	0.00	0.00	6.05	0.00	2.73	0.00	0.00	0.00
TRINITY_DN529410_c6_g1	0.00	0.00	0.00	0.00	0.00	18.74	0.00	0.00	17.50	0.00
TRINITY_DN529413_c0_g1	0.00	0.00	0.00	0.00	0.00	0.00	0.00	4.66	0.00	0.00
TRINITY_DN529414_c0_g1	0.00	42.37	32.46	0.00	47.62	31.54	0.00	14.02	17.76	13.76
TRINITY_DN529416_c0_g1	0.00	0.00	0.00	8.20	0.00	0.00	0.00	0.00	12.75	0.00
TRINITY_DN52941_c0_g1	0.00	0.00	0.00	10.29	0.00	0.00	0.00	0.00	0.00	0.00
TRINITY_DN52941_c0_g2	0.00	0.00	0.00	0.00	0.00	0.00	0.00	0.00	0.00	0.00
TRINITY_DN52941_c2_g1	0.00	0.00	0.00	0.00	0.00	0.00	0.00	0.00	0.00	0.00
TRINITY_DN529420_c0_g1	0.00	0.00	6.26	1.28	0.00	0.00	0.00	0.00	6.00	0.00
TRINITY_DN529422_c0_g1	0.00	0.00	6.62	0.00	0.00	0.00	0.00	0.00	6.19	0.00
TRINITY_DN529424_c0_g1	0.00	0.00	0.00	0.00	0.00	0.00	0.00	0.00	5.09	0.00
TRINITY_DN529425_c0_g2	0.00	0.00	0.00	4.61	15.50	0.00	0.00	0.00	0.00	0.00
TRINITY_DN529425_c1_g1	1.20	3.46	25.78	6.64	9.72	6.94	2.55	5.15	35.77	2.55
TRINITY_DN529429_c0_g1	0.00	0.00	0.00	0.00	0.00	22.19	0.00	0.00	20.62	0.00
TRINITY_DN52942_c0_g2	0.00	10.25	37.28	25.66	20.85	16.67	7.50	11.04	35.06	0.00
TRINITY_DN529430_c0_g1	0.00	0.00	17.88	0.00	0.00	0.00	7.98	0.00	0.00	0.00
TRINITY_DN529431_c0_g1	0.00	2.87	3.48	4.23	10.51	20.95	3.16	0.00	23.02	0.00
TRINITY_DN529432_c0_g1	0.00	0.00	0.00	0.00	0.00	0.00	0.00	0.00	0.00	0.00
TRINITY_DN529433_c0_g1	0.00	0.00	5.58	6.73	11.19	0.00	5.02	0.00	10.44	0.00
TRINITY_DN529437_c0_g1	0.00	0.00	0.00	1.62	0.00	0.00	2.43	0.00	7.67	0.00
TRINITY_DN529439_c0_g1	0.00	0.00	0.00	0.00	0.00	0.00	0.00	0.00	0.00	0.00
TRINITY_DN52943_c0_g1	0.00	0.00	0.00	0.00	0.00	0.00	0.00	0.00	0.00	0.00
TRINITY_DN52943_c0_g2	0.00	0.00	0.00	0.00	0.00	0.00	0.00	0.00	0.00	0.00
TRINITY_DN52943_c0_g3	0.00	0.00	29.31	8.17	11.51	0.00	2.59	12.82	6.08	0.00
TRINITY_DN52943_c0_g4	0.00	12.12	0.00	0.00	0.00	0.00	0.00	13.13	0.00	0.00
TRINITY_DN52943_c0_g5	0.00	0.00	0.00	0.00	0.00	0.00	0.00	0.00	0.00	0.00
TRINITY_DN52943_c3_g1	0.00	0.00	0.00	8.83	15.01	29.73	0.00	0.00	0.00	0.00
TRINITY_DN529441_c0_g1	0.00	0.00	3.40	1.55	0.00	6.81	1.56	1.57	3.05	0.00
TRINITY_DN529442_c0_g1	0.00	0.00	7.76	4.63	0.00	0.00	0.00	0.00	14.47	0.00
TRINITY_DN529443_c0_g1	2.25	1.46	0.00	1.08	5.65	2.66	0.00	3.25	9.61	0.00
TRINITY_DN529445_c0_g1	0.00	0.00	0.00	0.00	0.00	0.00	0.00	0.00	0.00	0.00
TRINITY_DN529447_c0_g1	0.00	0.00	0.00	0.00	0.00	0.00	0.00	0.00	0.00	0.00
TRINITY_DN529447_c1_g1	0.00	0.00	0.00	0.00	0.00	0.00	0.00	0.00	5.59	0.00
TRINITY_DN52944_c0_g1	0.00	0.00	8.07	1.24	9.31	2.02	0.00	0.00	16.69	0.00
TRINITY_DN52944_c1_g1	0.00	0.00	0.00	8.90	0.00	0.00	0.00	0.00	0.00	0.00
TRINITY_DN529450_c0_g1	0.00	0.00	0.00	4.74	0.00	8.01	0.00	0.00	0.00	0.00
TRINITY_DN529451_c1_g1	0.00	0.00	0.00	0.00	2.09	0.00	3.74	0.00	3.83	0.00
TRINITY_DN529452_c0_g1	0.00	0.00	0.00	0.00	0.00	0.00	0.00	0.00	0.00	0.00
TRINITY_DN529453_c0_g1	0.00	0.00	0.00	0.00	11.25	0.00	0.00	9.87	0.00	0.00
TRINITY_DN529455_c0_g1	0.00	0.00	0.00	0.00	0.00	0.00	0.00	0.00	0.00	0.00
TRINITY_DN529455_c1_g1	0.00	8.62	2.08	0.00	0.00	0.00	0.00	3.80	5.98	0.00
TRINITY_DN529456_c1_g2	0.00	0.00	0.00	0.00	39.27	0.00	0.00	0.00	0.00	0.00
TRINITY_DN529456_c2_g1	0.00	0.00	0.00	0.00	0.00	0.00	0.00	0.00	0.00	0.00
TRINITY_DN529456_c2_g2	0.00	0.00	0.00	0.00	0.00	0.00	0.00	0.00	0.00	0.00
TRINITY_DN529456_c3_g1	0.00	0.00	0.00	0.00	0.00	0.00	0.00	9.56	0.00	0.00
TRINITY_DN529456_c5_g1	0.00	0.00	15.82	0.00	0.00	0.00	0.00	0.00	0.00	0.00
TRINITY_DN529456_c6_g1	0.00	11.59	0.00	0.00	0.00	0.00	0.00	12.54	0.00	0.00
TRINITY_DN529456_c7_g1	0.00	0.00	0.00	0.00	0.00	0.00	0.00	0.00	37.34	0.00
TRINITY_DN529458_c0_g1	0.00	0.00	0.00	6.49	0.00	0.00	0.00	0.00	30.71	0.00
TRINITY_DN52945_c0_g1	0.00	1.51	8.33	3.45	7.61	2.64	2.27	0.00	34.57	1.14
TRINITY_DN52945_c0_g2	0.00	7.39	8.96	7.35	18.78	7.29	0.00	12.87	16.32	0.00
TRINITY_DN529460_c0_g1	0.00	0.00	0.00	0.00	6.90	0.00	0.00	0.00	0.00	0.00
TRINITY_DN529461_c0_g1	0.00	0.00	0.00	0.00	7.41	0.00	0.00	0.00	13.80	0.00
TRINITY_DN529461_c1_g1	0.00	0.00	17.14	0.00	0.00	0.00	0.00	0.00	0.00	0.00
TRINITY_DN529463_c0_g1	0.00	0.00	0.00	0.00	10.19	0.00	0.00	2.28	0.00	0.00
TRINITY_DN529463_c1_g1	0.00	0.00	13.10	0.00	13.40	0.00	0.00	0.00	24.89	0.00
TRINITY_DN529464_c1_g1	0.00	0.00	0.00	9.18	15.62	0.00	0.00	0.00	0.00	0.00
TRINITY_DN529465_c1_g1	0.00	0.00	0.00	5.32	0.00	0.00	0.00	0.00	0.00	0.00
TRINITY_DN529466_c0_g1	0.00	0.00	0.00	0.00	0.00	0.00	0.00	0.00	0.00	0.00
TRINITY_DN529469_c0_g1	0.00	0.00	4.04	2.45	0.00	0.00	0.00	0.00	7.61	3.60
TRINITY_DN52946_c0_g1	0.00	0.00	0.00	0.00	0.00	0.00	0.00	0.00	1.94	0.00
TRINITY_DN52946_c0_g2	0.00	0.00	0.00	0.00	0.00	0.00	0.00	0.00	17.67	0.00
TRINITY_DN52946_c0_g3	0.00	0.00	0.00	0.00	6.29	0.00	0.00	0.00	0.00	0.00
TRINITY_DN52946_c1_g1	0.00	4.52	0.00	0.00	36.19	0.00	0.00	0.00	5.14	0.00
TRINITY_DN529470_c0_g1	0.00	11.10	0.00	4.06	0.00	0.00	0.00	0.00	6.32	0.00
TRINITY_DN529472_c0_g1	0.00	0.00	0.00	33.75	0.00	0.00	0.00	0.00	0.00	0.00
TRINITY_DN529472_c0_g2	0.00	0.00	0.00	2.49	0.00	0.00	0.00	0.00	0.00	0.00
TRINITY_DN529473_c0_g1	0.00	0.00	0.00	0.00	0.00	0.00	0.00	0.00	0.00	0.00
TRINITY_DN529474_c0_g1	0.00	0.00	0.00	0.00	0.00	0.00	0.00	0.00	0.00	0.00
TRINITY_DN529474_c0_g2	0.00	0.00	0.00	0.00	3.74	0.00	0.00	0.00	0.00	0.00
TRINITY_DN529477_c0_g1	0.00	0.00	2.29	5.61	0.00	0.00	0.00	0.00	8.77	0.00
TRINITY_DN52947_c0_g1	0.00	0.00	19.06	6.73	11.08	0.00	0.00	8.84	0.00	8.80
TRINITY_DN52947_c0_g2	0.00	0.00	0.00	11.49	11.22	5.64	0.00	0.00	73.41	0.00
TRINITY_DN529480_c1_g1	1.31	0.00	13.69	6.55	10.52	0.00	1.40	2.82	8.17	1.39
TRINITY_DN529480_c1_g3	0.00	0.00	0.00	0.00	2.28	1.65	0.00	0.00	3.30	0.00
TRINITY_DN529480_c2_g1	0.00	0.00	0.00	6.94	7.67	0.00	0.00	0.00	7.18	0.00
TRINITY_DN529480_c3_g1	0.00	0.00	0.00	0.00	0.00	0.00	0.00	0.00	0.00	0.00
TRINITY_DN529480_c3_g2	0.00	0.00	0.00	0.00	57.21	0.00	0.00	0.00	0.00	0.00
TRINITY_DN529481_c0_g1	0.00	0.00	20.12	2.47	17.84	8.20	0.00	7.25	30.70	0.00
TRINITY_DN529482_c0_g1	0.00	0.00	0.00	0.00	0.00	0.00	0.00	0.00	6.50	0.00
TRINITY_DN529483_c0_g1	0.00	1.28	4.62	1.43	0.00	7.69	0.00	0.00	4.46	0.00
TRINITY_DN529484_c0_g1	0.00	0.00	0.00	0.00	19.24	0.00	0.00	0.00	0.00	0.00
TRINITY_DN529485_c0_g1	0.00	0.00	0.00	0.00	0.00	0.00	0.00	0.00	0.00	2.60
TRINITY_DN529486_c0_g1	0.00	12.70	45.29	3.53	73.18	38.15	2.45	13.18	34.41	5.89
TRINITY_DN529487_c0_g1	0.00	0.00	0.00	0.00	0.00	0.00	0.00	0.00	0.00	0.00
TRINITY_DN529489_c0_g1	0.00	0.00	0.00	0.00	0.00	0.00	0.00	0.00	0.00	0.00
TRINITY_DN52948_c0_g1	0.00	0.00	0.00	0.00	0.00	19.98	0.00	0.00	0.00	0.00
TRINITY_DN52948_c0_g2	0.00	0.00	71.03	10.67	0.00	54.20	0.00	16.13	84.26	15.73
TRINITY_DN529490_c0_g1	2.40	0.00	0.00	5.86	19.89	0.00	0.00	0.00	5.39	0.00
TRINITY_DN529491_c0_g1	0.00	27.34	0.00	0.00	0.00	0.00	0.00	0.00	0.00	0.00
TRINITY_DN529492_c0_g1	0.00	0.00	0.00	0.00	0.00	0.00	0.00	0.00	0.00	0.00
TRINITY_DN529494_c0_g1	0.00	0.00	0.00	0.00	0.00	0.00	0.00	0.00	0.00	0.00
TRINITY_DN529495_c0_g1	0.00	0.00	0.00	26.89	0.00	0.00	0.00	0.00	0.00	0.00
TRINITY_DN529496_c0_g1	0.00	0.00	0.00	0.00	0.00	0.00	0.00	0.00	0.00	0.00
TRINITY_DN52949_c0_g1	0.00	0.00	9.37	0.00	0.00	0.00	0.00	8.31	12.46	0.00
TRINITY_DN52949_c0_g2	0.00	12.15	17.97	13.27	29.64	14.45	0.00	0.00	34.72	0.00
TRINITY_DN5294_c0_g1	0.00	58.92	88.79	21.34	18.24	54.20	15.84	32.26	101.11	15.73
TRINITY_DN529501_c1_g1	0.00	20.12	0.00	0.00	0.00	12.28	0.00	0.00	22.86	0.00
TRINITY_DN529503_c0_g1	0.00	0.00	0.00	0.00	0.00	0.00	0.00	0.00	4.08	0.00
TRINITY_DN529505_c0_g1	0.00	3.27	9.86	3.63	10.06	0.00	0.00	3.62	17.04	0.00
TRINITY_DN529507_c0_g1	0.00	0.00	0.00	0.00	0.00	0.00	0.00	0.00	0.00	0.00
TRINITY_DN529508_c0_g1	0.00	0.00	0.00	0.00	0.00	0.00	0.00	0.00	12.44	0.00
TRINITY_DN529509_c0_g1	0.00	6.49	29.84	5.66	31.32	9.25	16.64	2.89	3.01	0.00
TRINITY_DN52950_c0_g1	0.00	2.16	23.38	5.71	11.96	9.08	2.39	3.63	27.28	0.00
TRINITY_DN52950_c0_g2	0.00	13.24	0.00	19.10	0.00	0.00	0.00	0.00	0.00	0.00
TRINITY_DN52950_c2_g1	0.00	6.57	0.00	0.00	0.00	0.00	0.00	0.00	8.74	0.00
TRINITY_DN529511_c0_g1	0.00	0.00	0.00	0.00	0.00	0.00	0.00	0.00	0.00	0.00
TRINITY_DN529513_c0_g1	0.00	0.00	0.00	0.00	0.00	0.00	0.00	0.00	0.00	0.00
TRINITY_DN529514_c0_g1	0.00	0.00	0.00	0.00	0.00	0.00	0.00	0.00	0.00	0.00
TRINITY_DN529515_c0_g1	0.00	0.00	18.37	0.00	0.00	0.00	0.00	0.00	0.00	0.00
TRINITY_DN529515_c1_g1	0.00	0.00	0.00	0.00	0.00	0.00	0.00	0.00	14.48	0.00
TRINITY_DN529516_c0_g1	0.00	0.00	0.00	0.00	0.00	0.00	0.00	0.00	0.00	0.00
TRINITY_DN529516_c1_g1	0.00	0.00	0.00	0.00	11.67	0.00	0.00	0.00	0.00	0.00
TRINITY_DN529519_c0_g1	0.00	0.00	2.60	3.20	0.00	0.00	1.59	0.00	2.09	0.00
TRINITY_DN529519_c1_g1	0.00	3.76	0.00	0.00	3.72	0.00	0.00	0.00	2.21	0.00
TRINITY_DN52951_c0_g1	0.00	0.00	74.23	0.00	0.00	0.00	0.00	0.00	14.13	0.00
TRINITY_DN52951_c0_g2	0.00	0.00	0.00	0.00	0.00	0.00	0.00	0.00	0.00	10.27
TRINITY_DN52951_c0_g3	0.00	0.00	0.00	0.00	0.00	0.00	0.00	0.00	0.00	3.71
TRINITY_DN52951_c1_g1	0.00	0.00	0.00	3.16	0.00	0.00	0.00	0.00	0.00	0.00
TRINITY_DN52951_c3_g1	0.00	0.00	0.00	0.00	0.00	0.00	0.00	0.00	17.16	16.03
TRINITY_DN529522_c0_g1	0.00	0.00	0.00	0.00	0.00	12.84	0.00	0.00	5.95	0.00
TRINITY_DN529523_c0_g1	0.00	0.00	0.00	2.47	15.01	0.00	0.00	0.00	0.00	0.00
TRINITY_DN529524_c0_g1	0.00	12.12	0.00	8.76	0.00	0.00	0.00	0.00	13.81	0.00
TRINITY_DN529524_c1_g1	0.00	0.00	6.28	4.55	0.00	0.00	13.57	0.00	0.00	0.00
TRINITY_DN529524_c3_g1	0.00	0.00	0.00	0.00	0.00	0.00	0.00	0.00	9.94	0.00
TRINITY_DN529524_c5_g1	0.00	0.00	57.65	0.00	14.78	14.65	12.87	0.00	13.71	0.00
TRINITY_DN529524_c6_g1	0.00	0.00	0.00	0.00	0.00	0.00	0.00	0.00	0.00	0.00
TRINITY_DN529524_c8_g1	0.00	0.00	0.00	4.30	0.00	7.27	0.00	0.00	0.00	0.00
TRINITY_DN529525_c0_g1	0.00	0.00	0.00	0.00	0.00	0.00	0.00	0.00	0.00	0.00
TRINITY_DN529526_c0_g1	0.00	7.21	0.00	5.30	0.00	0.00	0.00	0.00	4.11	0.00
TRINITY_DN529527_c0_g1	0.00	0.00	0.00	0.00	14.41	0.00	0.00	0.00	0.00	0.00
TRINITY_DN529528_c0_g1	0.00	0.00	0.00	4.19	0.00	0.00	0.00	0.00	0.00	0.00
TRINITY_DN529529_c0_g1	0.00	0.00	0.00	0.00	2.36	2.33	0.00	0.00	0.00	0.00
TRINITY_DN52952_c0_g2	0.00	14.73	0.00	10.67	0.00	18.07	0.00	0.00	17.41	0.00
TRINITY_DN52952_c1_g1	0.00	0.00	0.00	0.00	0.00	0.00	0.00	0.00	28.60	8.89
TRINITY_DN52952_c2_g1	0.00	0.00	0.00	0.00	0.00	0.00	0.00	0.00	0.00	0.00
TRINITY_DN52952_c4_g1	0.00	0.00	0.00	0.00	0.00	0.00	0.00	0.00	0.00	0.00
TRINITY_DN52952_c7_g1	0.00	0.00	0.00	0.00	0.00	0.00	0.00	0.00	9.39	0.00
TRINITY_DN529531_c0_g1	0.00	0.00	0.00	0.00	0.00	0.00	0.00	0.00	0.00	0.00
TRINITY_DN529532_c0_g1	0.00	0.00	0.00	0.00	15.92	0.00	0.00	0.00	19.16	0.00
TRINITY_DN529532_c0_g2	0.00	5.44	0.00	0.00	0.00	6.68	0.00	0.00	0.00	0.00
TRINITY_DN529532_c10_g1	0.00	0.00	0.00	0.00	10.57	0.00	4.75	4.64	4.94	0.00
TRINITY_DN529532_c2_g1	0.00	0.00	0.00	0.00	0.00	0.00	0.00	0.00	6.71	0.00
TRINITY_DN529532_c3_g1	0.00	0.00	0.00	10.07	0.00	0.00	0.00	0.00	0.00	0.00
TRINITY_DN529532_c7_g1	0.00	0.00	0.00	12.04	0.00	0.00	0.00	0.00	17.54	0.00
TRINITY_DN529533_c0_g1	0.00	3.30	0.00	7.95	0.00	0.00	0.00	0.00	7.16	0.00
TRINITY_DN529533_c1_g1	0.00	0.00	0.00	0.00	8.52	4.26	0.00	0.00	0.00	0.00
TRINITY_DN529534_c0_g1	0.00	0.00	53.19	0.00	0.00	0.00	0.00	0.00	0.00	0.00
TRINITY_DN529535_c0_g1	0.00	0.00	0.00	2.10	0.00	0.00	0.00	0.00	11.20	0.00
TRINITY_DN529537_c0_g1	0.00	0.00	8.96	0.00	0.00	0.00	2.69	0.00	5.60	0.00
TRINITY_DN529539_c0_g1	0.00	0.00	0.00	1.91	3.16	0.00	0.00	0.00	2.96	2.80
TRINITY_DN52953_c0_g1	0.00	0.00	0.00	0.00	4.49	0.00	0.00	0.00	0.00	0.00
TRINITY_DN529541_c0_g1	0.00	0.00	0.00	0.00	8.46	0.00	0.00	0.00	0.00	0.00
TRINITY_DN529542_c0_g1	0.00	0.00	0.00	0.00	0.00	0.00	0.00	0.00	0.00	0.00
TRINITY_DN529542_c1_g1	0.00	0.00	14.69	0.00	0.00	0.00	0.00	0.00	0.00	0.00
TRINITY_DN529543_c0_g1	0.00	0.00	0.00	0.00	0.00	0.00	0.00	0.00	0.00	0.00
TRINITY_DN529544_c1_g1	0.00	0.00	0.00	0.00	14.91	0.00	0.00	26.26	41.44	0.00
TRINITY_DN529545_c0_g1	0.00	0.00	0.00	0.00	30.98	0.00	0.00	0.00	14.37	0.00
TRINITY_DN529548_c0_g1	0.00	0.00	0.00	7.73	17.23	0.00	1.93	0.00	5.46	0.00
TRINITY_DN529548_c0_g2	0.00	12.34	14.62	7.79	2.72	2.69	0.00	4.85	29.15	1.65
TRINITY_DN529548_c1_g1	0.00	0.00	0.00	0.00	3.10	0.00	0.00	0.94	0.00	0.00
TRINITY_DN529548_c2_g1	0.00	0.00	1.95	1.20	0.00	0.00	0.00	0.00	2.84	0.00
TRINITY_DN529548_c3_g1	0.00	0.00	0.00	0.00	0.00	0.00	0.00	0.00	10.98	0.00
TRINITY_DN529549_c0_g1	0.00	0.00	0.00	0.00	0.00	9.83	0.00	17.25	9.14	0.00
TRINITY_DN52954_c0_g1	0.00	0.00	0.00	0.00	0.00	0.00	0.00	0.00	0.00	0.00
TRINITY_DN52954_c2_g1	10.52	0.00	0.00	0.00	13.74	0.00	0.00	0.00	0.00	0.00
TRINITY_DN529550_c0_g1	0.00	0.00	0.00	0.00	6.93	0.00	0.00	0.00	0.00	0.00
TRINITY_DN529551_c0_g1	0.00	0.00	3.81	0.00	3.92	0.00	0.00	0.00	8.62	0.00
TRINITY_DN529552_c0_g1	0.00	4.85	5.85	0.00	5.93	0.00	0.00	2.64	15.21	0.00
TRINITY_DN529553_c0_g1	0.00	0.00	0.00	0.00	0.00	0.00	0.00	0.00	0.00	0.00
TRINITY_DN529554_c0_g1	0.00	0.00	17.97	0.00	0.00	0.00	0.00	0.00	0.00	0.00
TRINITY_DN529555_c0_g1	0.00	0.00	12.02	1.83	12.16	6.03	0.00	5.41	8.56	0.00
TRINITY_DN529556_c0_g1	0.00	0.00	0.00	8.49	0.00	14.34	0.00	0.00	6.62	0.00
TRINITY_DN529557_c0_g1	0.00	0.00	0.00	4.81	8.12	0.00	0.00	0.00	7.53	0.00
TRINITY_DN529558_c0_g1	0.00	0.00	0.00	0.00	0.00	0.00	0.00	0.00	0.00	0.00
TRINITY_DN52955_c0_g2	0.00	0.00	0.00	0.00	0.00	0.00	1.18	0.00	0.00	0.00
TRINITY_DN52955_c0_g3	0.00	5.39	0.00	0.00	0.00	0.00	0.00	0.00	18.41	0.00
TRINITY_DN52955_c1_g1	0.00	0.00	0.00	8.57	8.24	16.54	7.31	7.21	7.65	0.00
TRINITY_DN529560_c0_g1	0.00	2.40	0.00	0.00	4.94	0.00	0.00	0.90	0.00	0.89
TRINITY_DN529561_c0_g1	0.00	0.00	13.19	7.91	0.00	6.65	0.00	5.79	6.16	0.00
TRINITY_DN529563_c0_g1	0.00	2.81	10.15	5.20	5.19	5.08	0.00	1.56	3.26	0.00
TRINITY_DN529564_c0_g1	0.00	0.00	0.00	0.00	0.00	0.00	0.00	0.00	11.46	0.00
TRINITY_DN529566_c0_g1	0.00	0.00	0.00	0.00	0.00	0.00	0.00	0.00	23.17	0.00
TRINITY_DN529567_c0_g1	0.00	0.00	0.00	0.00	0.00	0.00	0.00	0.00	0.00	0.00
TRINITY_DN529568_c0_g1	0.00	27.56	0.00	0.00	0.00	0.00	0.00	0.00	0.00	0.00
TRINITY_DN52956_c0_g1	0.00	1.33	1.60	6.88	11.46	3.20	2.94	2.96	1.54	0.00
TRINITY_DN52956_c0_g2	0.00	0.00	0.00	0.00	0.00	0.00	0.00	0.00	4.03	0.00
TRINITY_DN529570_c0_g1	0.00	0.00	0.00	0.00	5.25	0.00	0.00	0.00	0.00	0.00
TRINITY_DN529571_c0_g1	0.00	0.00	0.00	0.00	25.56	0.00	0.00	0.00	11.84	0.00
TRINITY_DN529572_c0_g1	0.00	0.00	0.00	0.00	0.00	0.00	0.00	0.00	0.00	0.00
TRINITY_DN529573_c0_g1	0.00	0.00	0.00	0.00	0.00	0.00	0.00	0.00	0.00	0.00
TRINITY_DN529575_c0_g1	0.00	0.00	0.00	0.00	0.00	0.00	5.22	0.00	0.00	0.00
TRINITY_DN529576_c0_g1	0.00	0.00	9.13	0.00	0.00	0.00	0.00	0.00	8.58	0.00
TRINITY_DN529577_c0_g1	1.54	1.48	5.36	0.00	9.13	1.79	1.64	0.00	12.04	3.26
TRINITY_DN529578_c0_g1	0.00	0.00	0.00	0.00	0.00	0.00	0.00	0.00	0.00	0.00
TRINITY_DN529579_c0_g1	0.00	37.79	0.00	0.00	15.49	0.00	0.00	0.00	0.00	13.45
TRINITY_DN529579_c1_g2	0.00	0.00	0.00	0.00	0.00	14.33	0.00	0.00	26.77	0.00
TRINITY_DN52957_c0_g2	0.00	0.00	0.00	0.00	0.00	0.00	0.00	0.00	18.51	0.00
TRINITY_DN52957_c0_g3	0.00	0.00	24.23	0.00	0.00	0.00	0.00	0.00	0.00	0.00
TRINITY_DN529580_c0_g1	0.00	0.00	0.00	0.00	0.00	0.00	0.00	0.00	0.00	0.00
TRINITY_DN529582_c0_g1	0.00	0.00	0.00	0.00	0.00	0.00	0.00	0.00	2.45	0.00
TRINITY_DN529583_c0_g1	0.00	0.00	0.00	0.00	0.00	0.00	0.00	0.00	0.00	0.00
TRINITY_DN529585_c0_g1	0.00	0.00	0.00	0.00	0.00	0.00	0.00	0.00	0.00	0.00
TRINITY_DN529586_c0_g1	0.00	4.29	15.64	0.00	0.00	0.00	0.00	4.59	9.77	0.00
TRINITY_DN529589_c0_g1	0.00	9.48	22.86	0.00	11.60	0.00	20.47	20.41	10.77	0.00
TRINITY_DN529589_c2_g1	0.00	0.00	0.00	10.78	13.40	0.00	0.00	24.35	0.00	0.00
TRINITY_DN52958_c0_g1	0.00	0.00	0.00	0.00	0.00	0.00	0.00	0.00	11.91	0.00
TRINITY_DN52958_c2_g1	0.00	0.00	0.00	0.00	0.00	0.00	0.00	0.00	0.00	0.00
TRINITY_DN52958_c2_g2	0.00	0.00	0.00	8.90	30.26	0.00	0.00	0.00	0.00	0.00
TRINITY_DN52958_c2_g3	0.00	0.00	0.00	0.00	0.00	0.00	0.00	0.00	10.58	0.00
TRINITY_DN52958_c3_g1	0.00	15.24	0.00	0.00	0.00	0.00	0.00	0.00	5.78	0.00
TRINITY_DN529590_c0_g1	0.00	0.00	0.00	18.21	0.00	0.00	0.00	0.00	28.74	0.00
TRINITY_DN529591_c0_g1	0.00	1.29	0.00	2.85	3.17	9.28	2.84	0.00	2.98	0.00
TRINITY_DN529593_c0_g1	0.00	0.00	0.00	1.82	18.11	0.00	0.00	5.37	0.00	0.00
TRINITY_DN529594_c0_g1	0.00	5.75	3.46	4.28	14.14	0.00	1.59	0.00	21.64	0.00
TRINITY_DN529594_c1_g1	0.00	0.00	6.16	3.70	30.76	0.00	0.00	0.00	0.00	0.00
TRINITY_DN529596_c0_g1	0.00	0.00	0.00	0.00	0.00	0.00	0.00	4.95	0.00	0.00
TRINITY_DN529596_c1_g1	0.00	0.00	0.00	0.00	0.00	5.75	0.00	0.00	3.65	0.00
TRINITY_DN529597_c0_g1	0.00	0.00	0.00	0.00	0.00	0.00	0.00	0.00	3.87	0.00
TRINITY_DN529598_c0_g1	0.00	0.00	2.47	0.00	5.02	0.00	0.00	0.00	14.16	2.23
TRINITY_DN529599_c0_g1	0.00	0.00	0.00	0.00	0.00	3.19	0.00	0.00	12.81	0.00
TRINITY_DN52959_c0_g1	0.00	0.00	4.42	0.00	0.00	0.00	0.00	0.00	0.00	0.00
TRINITY_DN52959_c0_g2	0.93	1.78	0.00	2.63	1.10	0.00	0.00	0.00	7.25	0.00
TRINITY_DN52959_c1_g1	0.00	0.00	0.00	0.00	16.35	0.00	0.00	0.00	6.14	0.00
TRINITY_DN52959_c2_g1	0.00	0.00	5.13	3.15	0.00	0.00	0.00	0.00	4.94	0.00
TRINITY_DN5295_c0_g1	4.88	63.95	133.79	111.13	256.12	91.18	46.62	59.68	330.07	12.18
TRINITY_DN5295_c11_g1	0.00	0.00	0.00	0.00	0.00	0.00	0.00	7.21	0.00	0.00
TRINITY_DN5295_c1_g1	0.00	10.25	0.00	18.75	37.40	6.28	5.60	0.00	23.32	0.00
TRINITY_DN5295_c9_g1	0.00	0.00	0.00	0.00	0.00	17.73	0.00	0.00	0.00	0.00
TRINITY_DN529600_c0_g1	0.00	0.00	0.00	0.00	6.29	0.00	0.00	0.00	2.95	0.00
TRINITY_DN529603_c0_g1	0.00	0.00	0.00	0.00	0.00	0.00	0.00	0.00	0.00	0.00
TRINITY_DN529604_c0_g1	0.00	0.00	0.00	3.83	0.00	0.00	0.00	0.00	0.00	0.00
TRINITY_DN529604_c1_g1	0.00	0.00	0.00	0.00	3.96	0.00	0.00	0.00	11.11	0.00
TRINITY_DN529605_c0_g1	0.00	0.00	0.00	0.00	0.00	0.00	0.00	0.00	0.00	0.00
TRINITY_DN529606_c0_g1	0.00	0.00	0.00	0.00	0.00	0.00	0.00	0.00	0.00	0.00
TRINITY_DN529607_c0_g1	0.00	0.00	0.00	0.00	0.00	0.00	0.00	0.00	0.00	0.00
TRINITY_DN529607_c0_g2	0.00	0.00	13.91	4.17	0.00	0.00	0.00	0.00	12.99	0.00
TRINITY_DN529607_c1_g1	0.00	3.94	33.44	2.89	0.00	0.00	0.00	0.00	0.00	0.00
TRINITY_DN529609_c0_g1	0.00	0.00	0.00	0.90	0.00	0.00	0.00	0.00	0.00	0.00
TRINITY_DN529609_c0_g2	0.00	0.00	0.00	0.00	5.22	2.71	2.49	0.00	0.00	0.00
TRINITY_DN529609_c1_g1	0.00	0.00	0.00	0.00	2.05	2.02	0.00	0.00	5.80	0.00
TRINITY_DN52960_c0_g1	0.00	0.00	0.00	0.00	2.51	0.00	0.00	0.00	4.71	0.00
TRINITY_DN52960_c10_g1	0.00	0.00	0.00	0.00	0.00	0.00	0.00	8.13	0.00	0.00
TRINITY_DN52960_c11_g1	0.00	3.78	13.74	0.00	0.00	0.00	0.00	0.00	0.00	0.00
TRINITY_DN52960_c12_g1	0.00	0.00	0.00	0.00	0.00	0.00	0.00	0.00	0.00	0.00
TRINITY_DN52960_c13_g1	0.00	0.00	9.18	0.00	9.27	9.30	0.00	0.00	17.26	0.00
TRINITY_DN52960_c1_g1	0.00	0.00	9.13	5.45	0.00	0.00	0.00	0.00	0.00	0.00
TRINITY_DN52960_c1_g3	0.00	0.00	0.00	0.00	0.00	0.00	0.00	0.00	0.00	0.00
TRINITY_DN52960_c2_g1	0.00	0.00	0.00	0.00	20.00	0.00	0.00	0.00	0.00	0.00
TRINITY_DN52960_c3_g1	0.00	0.00	0.00	7.58	0.00	0.00	0.00	0.00	7.84	0.00
TRINITY_DN52960_c4_g1	0.00	0.00	0.00	0.00	0.00	0.00	0.00	0.00	0.00	0.00
TRINITY_DN52960_c5_g1	0.00	10.25	0.00	0.00	7.40	0.00	0.00	0.00	18.00	0.00
TRINITY_DN52960_c7_g1	0.00	0.00	0.00	0.00	4.97	0.00	0.00	0.00	0.00	0.00
TRINITY_DN52960_c9_g1	0.00	8.75	10.53	0.00	0.00	0.00	0.00	0.00	0.00	0.00
TRINITY_DN529614_c1_g1	0.00	0.00	0.00	0.00	0.00	0.00	0.00	0.00	0.00	0.00
TRINITY_DN529616_c0_g1	0.00	0.00	0.00	0.00	0.00	0.00	0.00	5.81	0.00	0.00
TRINITY_DN529618_c1_g1	0.00	0.00	0.00	0.00	0.00	0.00	0.00	0.00	0.00	0.00
TRINITY_DN529620_c0_g1	0.00	0.00	7.31	6.68	0.00	0.00	0.00	0.00	0.00	0.00
TRINITY_DN529622_c0_g1	0.00	0.00	0.00	0.00	0.00	8.91	0.00	0.00	0.00	0.00
TRINITY_DN529624_c0_g1	0.00	0.00	0.00	0.00	0.00	0.00	0.00	0.00	0.00	0.00
TRINITY_DN529625_c0_g1	6.44	0.00	10.91	0.00	0.00	11.10	0.00	0.00	7.14	0.00
TRINITY_DN529625_c0_g3	0.00	0.00	0.00	4.76	7.91	2.60	0.00	0.00	0.00	0.00
TRINITY_DN529626_c0_g1	0.00	0.00	0.00	0.00	0.00	0.00	0.00	0.00	0.00	0.00
TRINITY_DN529627_c0_g1	0.00	0.00	0.00	0.00	32.62	0.00	0.00	0.00	0.00	0.00
TRINITY_DN529629_c0_g1	0.00	0.00	0.00	0.00	0.00	0.00	0.00	0.00	10.02	0.00
TRINITY_DN52962_c0_g1	0.00	0.00	0.00	0.00	0.00	0.00	0.00	0.00	0.00	0.00
TRINITY_DN52962_c0_g2	0.00	0.00	0.00	0.00	0.00	16.26	0.00	28.97	0.00	0.00
TRINITY_DN529630_c0_g1	0.00	0.00	0.00	2.56	0.00	0.00	0.00	0.00	3.97	0.00
TRINITY_DN529631_c0_g1	0.00	0.00	0.00	0.00	0.00	0.00	0.00	0.00	0.00	0.00
TRINITY_DN529633_c0_g1	0.00	0.00	12.16	0.00	6.08	0.00	5.46	0.00	5.69	0.00
TRINITY_DN529634_c0_g1	0.00	0.00	0.00	0.00	0.00	0.00	0.00	0.00	0.00	0.00
TRINITY_DN529634_c2_g1	0.00	0.00	0.00	0.00	0.00	0.00	0.00	0.00	0.00	0.00
TRINITY_DN529635_c1_g1	0.00	0.00	0.00	4.98	1.84	0.00	1.65	0.00	8.37	0.00
TRINITY_DN529637_c0_g1	0.00	0.00	0.00	0.00	0.00	0.00	0.00	0.00	0.00	0.00
TRINITY_DN529638_c0_g1	0.00	0.00	0.00	0.00	0.00	0.00	0.00	0.00	0.00	0.00
TRINITY_DN52963_c0_g1	7.14	0.00	0.00	6.66	0.00	17.79	0.00	0.39	13.51	0.00
TRINITY_DN529640_c0_g1	0.00	0.00	0.00	10.76	0.00	0.00	0.00	0.00	0.00	0.00
TRINITY_DN529641_c0_g1	0.00	0.00	3.55	6.54	7.25	1.77	0.00	0.00	11.95	0.00
TRINITY_DN529642_c0_g1	0.00	0.00	8.62	6.19	3.46	0.00	0.00	0.00	2.78	0.00
TRINITY_DN529644_c0_g1	0.00	0.00	0.00	23.13	79.35	0.00	0.00	0.00	0.00	0.00
TRINITY_DN529645_c0_g1	0.00	0.00	0.00	0.00	0.00	0.00	0.00	0.00	0.00	0.00
TRINITY_DN529645_c0_g2	0.00	0.00	0.00	0.00	0.00	0.00	0.00	0.00	0.00	0.00
TRINITY_DN529646_c0_g1	0.00	0.00	19.78	36.18	20.33	0.00	0.00	0.00	0.00	0.00
TRINITY_DN529647_c0_g1	0.00	3.96	7.93	20.48	14.62	0.00	1.46	4.40	38.65	1.45
TRINITY_DN52964_c0_g1	0.00	0.00	0.00	0.00	0.00	0.00	0.00	0.00	30.15	0.00
TRINITY_DN52964_c1_g1	1.12	3.79	34.52	13.61	14.92	18.55	4.52	6.71	19.31	0.00
TRINITY_DN52964_c2_g1	0.00	0.00	0.00	0.00	17.21	0.00	0.00	0.00	0.00	0.00
TRINITY_DN52964_c4_g1	0.00	0.00	0.00	0.00	39.99	19.82	0.00	0.00	0.00	0.00
TRINITY_DN52964_c5_g1	0.00	0.00	0.00	0.00	0.00	0.00	0.00	0.00	0.00	0.00
TRINITY_DN52964_c6_g1	0.00	0.00	15.22	0.00	11.51	3.82	0.00	0.00	3.59	0.00
TRINITY_DN52964_c7_g1	0.00	0.00	0.00	0.00	0.00	0.00	0.00	0.00	16.56	0.00
TRINITY_DN52964_c8_g1	0.00	0.00	0.00	0.00	0.00	37.48	0.00	0.00	0.00	0.00
TRINITY_DN529650_c0_g1	0.00	0.00	0.00	0.00	16.15	0.00	0.00	7.06	7.50	0.00
TRINITY_DN529651_c0_g1	0.00	8.88	0.00	0.00	0.00	0.00	0.00	0.00	0.00	0.00
TRINITY_DN529653_c0_g1	0.00	0.00	0.00	0.00	0.00	2.87	0.00	0.00	0.00	0.00
TRINITY_DN529654_c0_g1	0.00	0.00	0.00	0.00	0.00	0.00	0.00	0.00	0.00	0.00
TRINITY_DN529655_c0_g1	0.00	0.00	0.00	3.64	0.00	0.00	0.00	0.00	2.83	0.00
TRINITY_DN529658_c0_g1	0.00	0.00	5.49	9.47	16.53	16.60	0.00	4.84	0.51	0.00
TRINITY_DN52965_c0_g1	0.00	0.00	10.77	0.00	10.97	10.96	19.36	0.00	20.35	0.00
TRINITY_DN529661_c0_g1	0.00	31.29	0.00	0.00	77.70	0.00	0.00	0.00	0.00	0.00
TRINITY_DN529662_c0_g1	0.00	0.00	0.00	3.80	0.00	6.36	0.00	0.00	5.90	0.00
TRINITY_DN529663_c0_g1	0.00	0.00	0.00	0.00	28.31	0.00	0.00	0.00	8.78	0.00
TRINITY_DN529664_c0_g1	0.00	0.00	4.73	8.04	13.28	0.00	0.00	0.00	8.14	0.00
TRINITY_DN529665_c0_g1	0.00	4.01	22.50	0.00	0.00	0.00	0.00	0.00	0.00	0.00
TRINITY_DN529665_c0_g2	0.00	0.00	0.00	0.00	0.00	0.00	0.00	0.00	0.00	0.00
TRINITY_DN529665_c1_g1	0.00	0.00	0.00	0.00	0.00	0.00	0.00	0.00	0.00	0.00
TRINITY_DN529665_c1_g2	0.00	0.00	6.25	0.00	0.00	0.00	0.00	0.00	0.00	0.00
TRINITY_DN529665_c2_g2	0.00	0.00	0.00	0.00	0.00	0.00	0.00	0.00	0.00	0.00
TRINITY_DN529666_c0_g1	0.00	0.00	0.00	0.00	5.66	0.00	0.00	0.00	0.00	0.00
TRINITY_DN529667_c0_g1	0.00	7.58	0.00	0.00	0.00	0.00	0.00	0.00	0.00	0.00
TRINITY_DN529668_c0_g1	0.00	0.00	0.00	0.00	0.00	0.00	0.00	0.00	0.00	0.00
TRINITY_DN529669_c0_g1	0.00	0.00	0.00	0.00	0.00	0.00	0.00	0.00	0.00	0.00
TRINITY_DN529669_c1_g1	0.00	0.00	0.00	0.00	0.00	0.00	0.00	0.00	17.33	0.00
TRINITY_DN529669_c2_g1	0.00	0.00	36.74	0.00	0.00	0.00	0.00	0.00	0.00	0.00
TRINITY_DN529670_c1_g1	0.00	0.00	0.00	11.45	0.00	0.00	0.00	0.00	0.00	0.00
TRINITY_DN529673_c0_g1	0.00	0.00	0.00	0.00	0.00	0.00	0.00	0.00	0.00	0.00
TRINITY_DN529674_c0_g1	0.00	0.00	0.00	0.00	0.00	12.84	0.00	0.00	0.00	0.00
TRINITY_DN529675_c0_g1	0.00	0.00	0.00	0.00	4.75	4.75	12.82	4.18	0.00	0.00
TRINITY_DN529677_c0_g1	0.00	0.00	0.00	0.00	0.00	0.00	0.00	0.00	0.00	0.00
TRINITY_DN529678_c1_g1	0.00	0.00	12.42	0.00	0.00	0.00	0.00	0.00	11.61	0.00
TRINITY_DN529679_c1_g1	0.00	21.04	0.00	0.00	0.00	0.00	0.00	0.00	0.00	0.00
TRINITY_DN52967_c0_g1	0.00	0.00	0.00	0.00	0.00	0.00	0.00	0.00	0.00	0.00
TRINITY_DN52967_c1_g1	0.00	11.95	14.28	0.00	0.00	0.00	0.00	0.00	12.72	0.00
TRINITY_DN52967_c1_g2	0.00	0.00	0.00	0.00	0.00	0.00	0.00	0.00	13.22	0.00
TRINITY_DN52967_c1_g3	0.00	0.00	0.00	0.00	0.00	0.00	0.00	0.00	0.00	0.00
TRINITY_DN529680_c0_g1	0.00	0.00	0.00	0.00	0.00	50.59	0.00	0.00	0.00	0.00
TRINITY_DN529681_c0_g1	0.00	0.00	0.00	10.85	31.72	0.00	0.00	16.45	17.16	0.00
TRINITY_DN529681_c1_g1	0.00	0.00	0.00	11.04	0.00	0.00	0.00	0.00	0.00	0.00
TRINITY_DN529682_c0_g1	0.00	0.00	0.00	0.00	0.00	0.00	0.00	5.56	0.00	0.00
TRINITY_DN529683_c0_g1	0.00	0.00	0.00	0.00	0.00	0.00	0.00	0.00	0.00	0.00
TRINITY_DN529685_c0_g1	0.00	0.00	0.00	0.00	0.00	1.71	0.00	0.00	6.57	0.00
TRINITY_DN529687_c0_g1	0.00	0.00	0.00	0.00	0.00	0.00	0.00	0.00	0.00	0.00
TRINITY_DN52968_c0_g1	0.00	0.00	0.00	0.00	0.00	0.00	0.00	0.00	18.80	0.00
TRINITY_DN52968_c1_g1	16.61	0.00	0.00	0.00	0.00	0.00	0.00	0.00	0.00	0.00
TRINITY_DN52968_c1_g2	0.00	0.00	0.00	8.69	0.00	0.00	0.00	0.00	0.00	0.00
TRINITY_DN52968_c2_g1	0.00	0.00	0.00	0.00	0.00	0.00	0.00	0.00	0.00	0.00
TRINITY_DN529691_c1_g1	0.00	0.00	4.21	0.00	0.00	0.00	0.00	0.00	0.00	0.00
TRINITY_DN529691_c2_g1	0.00	13.57	0.00	0.00	0.00	0.00	0.00	0.00	0.00	0.00
TRINITY_DN529695_c0_g1	0.00	1.22	0.00	0.00	0.00	2.94	1.35	1.36	7.10	0.00
TRINITY_DN529697_c0_g1	0.00	0.00	0.00	0.00	0.00	0.00	0.00	0.00	0.00	0.00
TRINITY_DN529698_c0_g1	0.00	0.00	0.00	0.00	0.00	4.26	0.00	0.00	7.96	0.00
TRINITY_DN529699_c0_g1	0.00	0.00	19.40	0.00	0.00	0.00	0.00	0.00	0.00	0.00
TRINITY_DN529699_c1_g1	0.00	0.00	0.00	0.00	0.00	0.00	0.00	0.00	0.00	0.00
TRINITY_DN529699_c2_g1	0.00	0.00	2.64	1.61	0.00	0.00	0.00	0.00	2.52	0.00
TRINITY_DN52969_c0_g1	0.00	5.66	0.00	0.00	0.00	0.00	0.00	0.00	13.81	0.00
TRINITY_DN52969_c3_g1	0.00	0.00	0.00	0.00	0.00	6.10	0.00	0.00	0.00	0.00
TRINITY_DN5296_c0_g1	1.67	18.98	45.44	51.32	89.89	25.92	8.09	8.92	0.00	2.12
TRINITY_DN5296_c0_g2	4.15	82.26	171.30	134.61	246.45	109.00	65.70	45.32	165.89	7.61
TRINITY_DN5296_c10_g1	0.00	0.00	0.00	0.00	0.00	0.00	0.00	0.00	0.00	0.00
TRINITY_DN5296_c11_g1	0.00	0.00	0.00	8.11	0.00	0.00	0.00	0.00	0.00	0.00
TRINITY_DN5296_c1_g1	4.80	65.66	104.88	91.22	147.64	75.76	28.10	41.29	282.31	13.57
TRINITY_DN5296_c1_g2	0.00	0.00	0.00	2.07	0.00	0.00	0.00	0.00	0.00	0.00
TRINITY_DN5296_c2_g1	0.00	0.00	9.76	0.00	0.00	0.00	11.06	0.00	11.67	0.00
TRINITY_DN5296_c5_g1	0.00	2.54	0.00	0.00	3.11	0.00	0.00	0.00	0.00	0.00
TRINITY_DN5296_c9_g1	0.00	0.00	0.00	0.00	0.00	0.00	0.00	0.00	0.00	0.00
TRINITY_DN529701_c0_g1	0.00	9.64	23.43	2.12	5.86	0.00	3.16	0.00	5.48	0.00
TRINITY_DN529703_c0_g1	0.00	0.00	0.00	0.00	0.00	0.00	0.00	0.00	0.00	0.00
TRINITY_DN529704_c0_g1	0.00	0.00	0.00	0.00	0.00	0.00	0.00	0.00	0.00	0.00
TRINITY_DN529707_c0_g2	0.00	0.00	0.00	0.00	52.21	0.00	0.00	0.00	18.51	0.00
TRINITY_DN529707_c2_g1	0.00	0.00	0.00	0.00	0.00	0.00	0.00	0.00	0.00	0.00
TRINITY_DN529709_c0_g1	0.00	0.00	16.14	17.80	12.84	4.07	0.00	0.00	12.74	0.00
TRINITY_DN52970_c0_g2	0.00	0.00	15.70	5.70	0.00	0.00	0.00	0.00	8.86	0.00
TRINITY_DN52970_c0_g4	0.00	0.00	0.00	0.00	0.00	0.00	0.00	0.00	0.00	0.00
TRINITY_DN52970_c2_g1	0.00	0.00	6.35	0.00	14.15	0.00	0.00	0.00	9.59	0.00
TRINITY_DN529710_c0_g1	0.00	0.00	8.75	0.00	0.00	0.00	0.00	0.00	6.28	0.00
TRINITY_DN529712_c0_g1	0.00	0.00	0.00	0.00	0.00	0.00	0.00	0.00	15.29	0.00
TRINITY_DN529713_c0_g1	0.00	3.58	0.00	0.00	4.27	0.00	3.85	15.07	7.99	0.00
TRINITY_DN529716_c0_g1	0.00	0.00	0.00	0.00	0.00	8.39	0.00	0.00	7.78	0.00
TRINITY_DN529717_c0_g1	0.00	0.00	20.88	0.00	0.00	0.00	0.00	0.00	4.40	0.00
TRINITY_DN529717_c1_g1	0.00	0.00	0.00	4.04	0.00	0.00	0.00	0.00	0.00	0.00
TRINITY_DN52971_c0_g1	0.00	0.00	0.00	0.00	30.48	0.00	0.00	0.00	0.00	0.00
TRINITY_DN52971_c0_g2	2.57	10.07	27.37	0.00	46.15	15.26	16.64	0.00	138.61	2.73
TRINITY_DN52971_c0_g3	0.00	3.40	11.66	0.00	35.59	12.26	0.00	6.00	38.99	0.00
TRINITY_DN52971_c5_g1	0.00	0.00	15.61	6.91	22.95	0.00	0.00	4.37	34.48	4.86
TRINITY_DN52971_c5_g2	0.00	0.00	0.00	0.00	0.00	0.00	0.00	0.00	0.00	0.00
TRINITY_DN529720_c0_g1	0.00	2.17	0.00	3.70	2.85	6.10	0.00	0.00	1.34	0.00
TRINITY_DN529720_c1_g1	0.00	0.00	0.00	0.90	0.00	10.02	0.00	0.00	3.71	0.00
TRINITY_DN529720_c5_g1	0.00	4.19	6.72	0.00	5.16	0.00	0.00	0.00	4.09	1.53
TRINITY_DN529720_c6_g1	0.00	0.00	0.00	0.00	6.11	3.03	2.75	2.72	4.24	0.00
TRINITY_DN529720_c7_g1	0.00	0.00	0.00	6.15	0.00	0.00	0.00	9.17	0.00	0.00
TRINITY_DN529720_c8_g1	0.00	0.00	0.00	0.00	0.00	0.00	0.00	0.00	0.00	0.00
TRINITY_DN529723_c0_g1	0.00	0.00	0.00	6.71	0.00	0.00	0.00	0.00	10.58	0.00
TRINITY_DN529726_c0_g1	0.00	0.00	0.00	0.00	0.00	0.00	0.00	0.00	0.00	0.00
TRINITY_DN529729_c1_g1	0.00	0.00	8.26	10.48	0.00	0.00	0.00	0.00	33.11	0.00
TRINITY_DN52972_c0_g1	4.42	8.68	0.00	19.49	35.21	13.05	0.00	9.32	24.36	11.43
TRINITY_DN52972_c1_g1	0.00	8.73	7.03	6.22	4.82	0.00	0.00	0.00	26.59	0.00
TRINITY_DN529730_c0_g1	0.00	0.00	0.00	5.92	13.08	0.00	0.00	0.00	0.00	0.00
TRINITY_DN529731_c0_g1	0.00	0.00	0.00	7.64	0.00	0.00	0.00	0.00	12.00	0.00
TRINITY_DN529732_c0_g1	0.00	0.00	0.00	3.25	0.00	0.00	0.00	0.00	0.00	0.00
TRINITY_DN529733_c0_g1	0.00	0.00	0.00	0.00	0.00	0.00	0.00	0.00	0.00	0.00
TRINITY_DN529733_c1_g1	0.00	0.00	0.00	0.00	0.00	0.00	0.00	0.00	0.00	0.00
TRINITY_DN529735_c0_g1	0.00	0.00	0.00	0.00	0.00	0.00	0.00	0.00	0.00	0.00
TRINITY_DN529736_c0_g1	0.00	0.00	0.00	0.00	6.76	0.00	0.00	0.00	0.00	0.00
TRINITY_DN529737_c0_g1	9.96	0.00	59.24	65.68	196.15	105.82	0.00	0.00	207.22	45.96
TRINITY_DN529738_c0_g1	0.00	0.00	106.59	0.00	0.00	0.00	0.00	0.00	0.00	0.00
TRINITY_DN529738_c12_g1	0.00	0.43	0.00	0.00	45.65	0.00	9.85	0.00	0.00	0.00
TRINITY_DN529738_c15_g1	0.00	0.00	0.00	0.00	0.00	0.00	0.00	0.00	0.00	0.00
TRINITY_DN529738_c7_g1	0.00	0.00	50.89	40.93	0.00	17.27	0.00	0.00	32.25	0.00
TRINITY_DN529738_c8_g1	0.00	0.00	0.00	15.45	26.05	0.00	0.00	0.00	16.15	0.00
TRINITY_DN52973_c0_g1	0.00	8.03	87.33	52.11	88.40	9.83	0.00	25.87	33.70	8.61
TRINITY_DN52973_c11_g1	0.00	0.00	0.00	0.00	0.00	0.00	0.00	0.00	0.00	0.00
TRINITY_DN52973_c12_g1	0.00	0.00	1.13	1.40	2.33	0.00	0.00	0.00	3.30	0.00
TRINITY_DN52973_c13_g1	0.00	0.00	5.74	3.46	45.97	0.00	0.00	0.00	16.10	0.00
TRINITY_DN52973_c14_g1	0.00	0.00	16.79	0.00	0.00	0.00	0.00	0.00	15.73	0.00
TRINITY_DN52973_c1_g1	0.00	0.00	2.00	0.00	5.72	0.67	0.00	0.00	0.00	0.00
TRINITY_DN52973_c3_g1	0.00	0.00	0.00	0.00	0.00	0.00	0.00	0.00	18.84	0.00
TRINITY_DN52973_c5_g1	0.00	0.96	2.29	0.00	4.72	0.00	2.11	0.00	7.79	1.06
TRINITY_DN52973_c7_g1	0.00	0.00	0.00	0.00	25.94	0.00	0.00	0.00	0.00	0.00
TRINITY_DN529740_c0_g1	0.00	0.00	0.00	0.00	0.00	0.00	0.00	0.00	0.00	0.00
TRINITY_DN529741_c0_g1	0.00	0.00	0.00	0.00	0.00	38.50	0.00	0.00	0.00	0.00
TRINITY_DN529741_c1_g1	0.00	0.00	0.00	0.00	0.00	0.00	12.41	12.54	13.22	0.00
TRINITY_DN529743_c0_g1	0.00	0.00	11.72	0.00	23.83	0.00	0.00	10.47	11.05	10.41
TRINITY_DN529745_c0_g1	0.00	0.00	0.00	0.00	0.00	0.00	0.00	0.00	0.00	0.00
TRINITY_DN529747_c0_g2	11.77	0.00	0.00	0.00	0.00	0.00	11.99	0.00	0.00	0.00
TRINITY_DN529749_c0_g1	0.00	0.00	0.00	6.58	22.36	0.00	0.00	9.80	10.37	0.00
TRINITY_DN529751_c1_g1	0.00	1.70	2.05	0.00	0.00	0.00	0.00	0.00	10.94	0.00
TRINITY_DN529752_c0_g1	0.00	0.00	0.00	0.00	26.91	0.00	0.00	4.73	0.00	0.00
TRINITY_DN529754_c0_g1	0.00	0.00	3.79	0.00	0.00	0.00	0.00	1.74	3.64	1.72
TRINITY_DN529757_c0_g1	0.00	0.00	0.00	0.00	18.24	0.00	0.00	0.00	0.00	0.00
TRINITY_DN529758_c0_g1	0.00	0.00	21.64	0.00	0.00	0.00	0.00	6.33	0.00	0.00
TRINITY_DN52975_c1_g1	0.00	0.00	0.00	0.00	0.00	0.00	0.00	0.00	0.00	0.00
TRINITY_DN52975_c2_g1	0.00	0.00	0.00	0.00	0.00	0.00	0.00	0.00	0.00	0.00
TRINITY_DN529760_c0_g1	0.00	0.00	0.00	0.00	0.00	0.00	0.00	0.00	0.00	0.00
TRINITY_DN529761_c0_g1	0.00	0.00	0.00	0.00	0.00	0.00	0.00	0.00	8.41	0.00
TRINITY_DN529762_c0_g1	0.00	0.00	0.00	0.00	0.00	41.78	0.00	0.00	0.00	0.00
TRINITY_DN529764_c0_g1	0.00	0.00	0.00	0.00	0.00	0.00	0.00	0.00	0.00	0.00
TRINITY_DN529765_c0_g1	0.00	0.00	0.00	0.00	0.00	0.00	0.00	0.00	0.00	0.00
TRINITY_DN529768_c0_g1	0.00	0.00	0.00	0.00	0.00	0.00	0.00	0.00	0.00	0.00
TRINITY_DN529768_c1_g1	0.00	0.00	0.00	0.00	0.00	0.00	15.84	0.00	0.00	0.00
TRINITY_DN529769_c0_g2	0.00	0.00	0.00	0.00	12.70	0.00	0.00	11.15	0.00	0.00
TRINITY_DN529770_c0_g1	0.00	0.00	0.00	0.00	0.00	0.00	0.00	0.00	6.71	0.00
TRINITY_DN529770_c2_g1	0.00	0.00	7.31	8.76	0.00	7.40	0.00	0.00	13.68	6.48
TRINITY_DN529772_c0_g1	0.00	0.00	0.00	0.00	0.00	0.88	0.00	0.00	10.20	0.00
TRINITY_DN529772_c1_g1	0.00	0.00	0.00	2.80	4.65	0.00	4.19	0.00	13.03	0.00
TRINITY_DN529772_c2_g1	0.00	0.00	9.98	0.00	6.11	7.58	1.83	5.49	2.73	0.00
TRINITY_DN529772_c4_g1	0.00	0.00	0.00	0.00	0.00	0.00	0.00	0.00	0.00	0.00
TRINITY_DN529774_c2_g1	0.00	11.69	0.00	0.00	7.13	0.00	0.00	0.00	0.00	0.00
TRINITY_DN529774_c3_g1	0.00	0.00	0.00	0.00	0.00	0.00	0.00	0.00	17.66	0.00
TRINITY_DN529775_c0_g1	0.00	0.00	0.00	0.00	0.00	0.00	0.00	3.58	7.58	0.00
TRINITY_DN529776_c0_g1	0.00	0.00	0.00	0.00	0.00	0.00	0.00	0.00	0.00	0.00
TRINITY_DN529777_c0_g1	0.00	0.00	0.00	0.00	0.00	0.00	0.00	0.00	5.64	0.00
TRINITY_DN529777_c0_g2	0.00	0.00	0.00	0.00	0.00	0.00	0.00	0.00	1.95	0.00
TRINITY_DN529777_c0_g3	0.00	0.00	0.00	0.00	0.00	0.00	0.00	6.15	0.00	0.00
TRINITY_DN529777_c0_g4	0.00	0.00	0.00	0.00	0.00	0.00	0.00	0.00	6.24	0.00
TRINITY_DN529777_c1_g1	0.00	0.00	9.17	0.00	6.09	0.00	0.00	0.00	0.00	0.00
TRINITY_DN529777_c3_g1	0.00	0.00	0.00	0.00	0.00	0.00	0.00	0.00	0.00	0.00
TRINITY_DN529778_c0_g1	0.00	0.00	0.00	0.00	0.00	0.00	0.00	0.00	0.00	0.00
TRINITY_DN529778_c1_g1	0.00	0.00	0.00	0.00	0.00	0.00	0.00	0.00	0.00	0.00
TRINITY_DN52977_c0_g1	0.00	0.00	32.24	0.00	0.00	0.00	14.38	0.00	15.29	0.00
TRINITY_DN52977_c0_g2	0.00	0.00	0.00	23.24	13.15	13.05	0.00	0.00	36.54	0.00
TRINITY_DN529782_c0_g1	0.00	0.00	0.00	0.00	0.00	0.00	0.00	0.00	0.00	0.00
TRINITY_DN529783_c1_g1	0.00	0.00	0.00	0.00	0.00	0.00	0.00	0.00	0.00	0.00
TRINITY_DN529784_c0_g1	0.00	0.00	0.00	0.00	27.80	0.00	0.00	0.00	0.00	0.00
TRINITY_DN529785_c0_g1	0.00	0.00	0.00	0.00	0.00	0.00	0.00	0.00	8.99	0.00
TRINITY_DN529787_c0_g1	0.00	0.00	0.00	0.00	0.00	0.00	0.00	0.00	0.00	0.00
TRINITY_DN529788_c0_g1	0.00	0.00	0.00	0.00	0.00	5.20	0.00	0.00	0.00	0.00
TRINITY_DN529789_c0_g1	0.00	0.00	0.00	5.51	9.33	0.00	0.00	0.00	26.03	0.00
TRINITY_DN529789_c1_g1	0.00	0.00	15.87	9.55	0.00	0.00	14.16	0.00	15.07	0.00
TRINITY_DN52978_c0_g1	0.00	0.00	0.00	0.00	4.13	0.00	3.72	0.00	11.58	4.66
TRINITY_DN52978_c1_g1	0.00	0.00	0.00	0.00	0.00	0.00	0.00	0.00	0.00	0.00
TRINITY_DN52978_c2_g1	0.00	0.00	0.00	0.00	14.47	0.00	0.00	0.00	0.00	0.00
TRINITY_DN52978_c3_g1	0.00	0.00	6.88	0.00	0.00	0.00	3.16	0.00	11.99	0.00
TRINITY_DN52978_c4_g2	0.00	0.00	5.81	7.00	0.00	0.00	0.00	0.00	0.00	0.00
TRINITY_DN52978_c6_g1	0.00	0.00	0.00	4.91	4.09	2.01	0.00	0.00	1.48	0.00
TRINITY_DN529791_c0_g1	0.00	0.00	0.00	0.00	0.00	0.00	0.00	0.00	0.00	0.00
TRINITY_DN529792_c0_g1	0.00	7.83	9.46	3.59	5.96	3.17	2.49	0.00	12.99	0.00
TRINITY_DN529793_c1_g1	0.00	0.00	0.00	9.98	0.00	67.45	0.00	0.00	0.00	0.00
TRINITY_DN529793_c2_g1	0.00	0.00	0.00	0.00	0.00	0.00	0.00	0.00	0.00	0.00
TRINITY_DN529795_c0_g1	0.00	0.00	0.00	0.00	0.00	0.00	0.00	0.00	0.00	0.00
TRINITY_DN529796_c0_g1	0.00	0.00	0.00	3.97	0.00	0.00	0.00	5.82	0.00	0.00
TRINITY_DN529797_c0_g1	0.00	0.00	30.11	4.51	15.11	0.00	0.00	0.00	7.03	0.00
TRINITY_DN529798_c0_g1	0.00	9.09	0.00	0.00	0.00	0.00	0.00	0.00	3.46	0.00
TRINITY_DN529798_c1_g1	0.00	25.28	0.00	0.00	0.00	0.00	0.00	0.00	0.00	0.00
TRINITY_DN52979_c0_g1	0.00	2.45	0.00	0.00	0.00	0.00	0.00	0.00	2.81	0.00
TRINITY_DN5297_c0_g1	0.00	7.68	6.47	6.24	20.06	11.94	0.00	3.26	22.19	3.73
TRINITY_DN5297_c0_g2	0.00	0.00	0.00	0.00	0.00	0.00	0.00	0.00	0.00	0.00
TRINITY_DN5297_c1_g1	0.00	0.00	48.76	0.00	0.00	0.00	0.00	0.00	0.00	0.00
TRINITY_DN5297_c1_g2	0.00	0.00	4.86	0.00	0.00	0.00	0.00	0.00	13.68	0.00
TRINITY_DN5297_c3_g1	0.00	0.00	0.00	0.00	0.00	0.00	0.00	0.00	0.00	0.00
TRINITY_DN529800_c0_g1	0.00	0.00	0.00	0.00	18.08	0.00	0.00	0.00	16.70	0.00
TRINITY_DN529801_c0_g1	0.00	0.00	0.00	0.00	0.00	0.00	0.00	13.47	0.00	0.00
TRINITY_DN529802_c0_g2	0.00	0.00	0.00	0.00	0.00	0.00	0.00	0.00	0.00	0.00
TRINITY_DN529803_c0_g1	0.00	0.00	0.00	0.00	0.00	0.00	0.00	0.00	0.00	0.00
TRINITY_DN529804_c0_g1	0.00	3.63	0.00	5.33	0.00	0.00	0.00	0.00	8.27	0.00
TRINITY_DN529805_c0_g2	0.00	0.00	0.00	0.00	0.00	0.00	0.00	0.00	0.00	0.00
TRINITY_DN529808_c0_g1	0.00	0.00	0.00	1.51	5.00	0.00	0.00	0.00	2.35	0.00
TRINITY_DN529809_c1_g1	0.00	0.00	0.00	0.00	0.00	0.00	0.00	0.00	0.00	0.00
TRINITY_DN52980_c0_g1	0.00	0.00	6.72	0.00	12.33	0.00	0.00	0.00	0.00	0.00
TRINITY_DN52980_c0_g2	0.00	10.34	0.00	11.35	42.77	25.34	16.92	5.53	60.72	5.59
TRINITY_DN52980_c5_g1	0.00	0.00	11.34	0.00	0.00	0.00	0.00	0.00	0.00	0.00
TRINITY_DN52980_c5_g2	0.00	29.57	0.00	0.00	0.00	0.00	10.64	0.00	0.00	0.00
TRINITY_DN52980_c7_g2	0.00	0.00	0.00	0.00	0.00	0.00	32.91	0.00	0.00	0.00
TRINITY_DN529810_c1_g1	0.00	0.00	8.00	0.00	0.00	2.00	0.00	1.83	3.84	0.00
TRINITY_DN529812_c0_g1	0.00	0.00	0.00	6.38	0.00	10.82	0.00	0.00	0.00	0.00
TRINITY_DN529813_c0_g1	0.00	0.00	0.00	0.00	0.00	0.00	0.00	0.00	0.00	0.00
TRINITY_DN529815_c0_g1	0.00	2.08	2.51	4.61	15.31	0.00	0.00	2.28	7.19	0.00
TRINITY_DN529816_c0_g1	0.00	0.00	0.00	0.00	0.00	0.00	0.00	0.00	0.00	0.00
TRINITY_DN529817_c0_g2	0.00	0.82	0.00	1.82	4.06	0.99	0.00	0.00	0.00	0.00
TRINITY_DN529818_c0_g1	0.00	0.90	0.00	0.00	0.00	0.00	0.00	0.00	0.00	0.00
TRINITY_DN529819_c1_g1	99.29	111.14	19.53	6899.47	45.24	9.89	28.30	34.77	24.14	177.92
TRINITY_DN52981_c0_g1	0.00	40.43	0.00	0.00	33.23	16.40	0.00	0.00	15.29	0.00
TRINITY_DN529820_c0_g1	0.00	0.00	0.00	0.00	6.03	3.15	0.00	0.00	0.00	0.00
TRINITY_DN529820_c1_g1	0.00	0.00	0.00	0.00	13.97	0.00	0.00	0.00	0.00	0.00
TRINITY_DN529822_c0_g1	0.00	0.00	0.00	0.00	0.00	0.00	0.00	0.00	0.00	0.00
TRINITY_DN529823_c0_g1	0.00	8.97	0.00	0.00	0.00	0.00	0.00	0.00	0.00	0.00
TRINITY_DN529827_c0_g1	0.00	0.00	0.00	0.00	0.00	0.00	0.00	0.00	0.00	0.00
TRINITY_DN529828_c0_g1	0.00	0.00	0.00	27.15	0.00	0.00	0.00	14.02	0.00	0.00
TRINITY_DN529829_c0_g1	0.00	0.00	0.00	0.00	6.68	0.00	0.00	0.00	0.00	0.00
TRINITY_DN52982_c0_g1	0.00	4.51	0.00	10.53	15.46	5.51	9.86	9.64	5.12	0.00
TRINITY_DN52982_c0_g2	0.00	0.00	0.00	0.00	0.00	0.00	0.00	0.00	0.00	0.00
TRINITY_DN52982_c2_g1	0.00	0.00	0.00	2.67	0.00	0.00	0.00	0.00	0.00	0.00
TRINITY_DN52982_c3_g1	0.00	0.00	0.00	9.18	15.62	0.00	0.00	13.81	0.00	0.00
TRINITY_DN529832_c0_g1	0.00	0.00	0.00	9.80	0.00	0.00	0.00	0.00	0.00	0.00
TRINITY_DN529833_c0_g1	0.00	0.00	7.63	2.32	0.00	0.00	0.00	0.00	3.60	0.00
TRINITY_DN529834_c0_g1	0.00	0.00	0.00	0.00	0.00	0.00	0.00	0.00	0.00	0.00
TRINITY_DN529834_c1_g1	0.00	0.00	0.00	0.00	0.00	0.00	0.00	0.00	0.00	0.00
TRINITY_DN529836_c0_g1	0.00	0.00	0.00	0.00	0.00	0.00	0.00	0.00	0.00	0.00
TRINITY_DN529839_c0_g1	0.00	0.00	0.00	0.00	0.00	0.00	0.00	3.09	0.00	0.00
TRINITY_DN52983_c0_g1	0.68	129.98	108.90	178.06	142.73	79.38	84.70	92.37	585.65	55.15
TRINITY_DN52983_c0_g2	6.79	15.25	30.82	61.61	99.42	11.45	42.51	51.27	279.61	19.10
TRINITY_DN52983_c0_g3	0.00	0.00	0.00	0.00	0.00	0.00	0.00	0.00	0.00	0.00
TRINITY_DN52983_c0_g4	5.69	33.89	40.65	61.18	137.46	20.30	11.24	26.75	175.77	3.01
TRINITY_DN52983_c1_g1	0.00	0.00	0.00	4.70	7.91	0.00	0.00	0.00	29.39	0.00
TRINITY_DN52983_c8_g1	0.00	0.00	0.00	0.00	0.00	0.00	0.00	0.00	0.00	0.00
TRINITY_DN529840_c0_g1	0.00	0.00	0.00	2.05	0.00	0.00	0.00	0.00	3.19	0.00
TRINITY_DN529842_c0_g1	3.95	2.19	3.56	7.99	4.75	8.56	0.00	1.72	15.87	0.00
TRINITY_DN529842_c0_g3	0.00	0.00	0.00	3.81	2.12	1.03	0.00	0.97	2.00	0.00
TRINITY_DN529842_c0_g4	0.00	5.33	2.14	2.27	0.00	2.14	1.96	0.00	2.05	0.00
TRINITY_DN529842_c0_g5	0.00	11.01	0.00	0.00	0.00	0.00	0.00	0.00	0.00	5.95
TRINITY_DN529843_c0_g1	0.00	0.00	0.00	0.00	0.00	0.00	0.00	0.00	0.00	0.00
TRINITY_DN529844_c0_g1	4.36	92.83	127.52	174.07	368.08	129.81	49.60	73.39	501.14	23.67
TRINITY_DN529844_c0_g3	0.00	11.04	6.77	2.76	11.56	2.26	0.00	0.00	0.00	0.00
TRINITY_DN529844_c0_g4	0.00	0.00	0.00	0.00	0.00	0.00	0.00	0.00	0.00	0.00
TRINITY_DN529844_c1_g1	0.00	5.28	0.00	0.00	43.06	0.00	4.84	4.73	35.21	0.00
TRINITY_DN529844_c1_g2	0.00	0.00	0.00	6.49	0.00	0.00	0.00	0.00	0.00	0.00
TRINITY_DN529844_c2_g1	0.00	0.00	0.00	0.00	0.00	0.00	0.00	0.00	0.00	0.00
TRINITY_DN529844_c4_g1	0.00	0.00	0.00	0.00	0.00	0.00	0.00	0.00	0.00	0.00
TRINITY_DN529847_c0_g1	0.00	0.00	0.00	0.00	0.00	0.00	0.00	0.00	0.00	0.00
TRINITY_DN529849_c0_g1	0.00	0.00	0.00	2.27	0.00	0.00	0.00	1.70	14.25	0.00
TRINITY_DN52984_c0_g1	0.00	0.00	0.00	0.00	0.00	0.00	0.00	0.00	0.00	0.00
TRINITY_DN52984_c1_g1	0.00	0.00	0.00	0.00	52.07	0.00	0.00	0.00	0.00	0.00
TRINITY_DN529850_c0_g1	0.00	0.00	0.00	0.00	0.00	0.00	0.00	0.00	0.00	0.00
TRINITY_DN529850_c4_g1	0.00	0.00	0.00	0.00	0.00	0.00	0.00	0.00	0.00	8.10
TRINITY_DN529851_c0_g1	0.00	0.00	0.00	0.00	0.00	0.00	0.00	0.00	0.00	0.00
TRINITY_DN529852_c2_g1	0.00	8.38	0.00	6.04	0.00	0.00	0.00	0.00	0.00	0.00
TRINITY_DN529853_c0_g1	0.00	0.00	0.00	0.00	0.00	0.00	0.00	0.00	0.00	0.00
TRINITY_DN529854_c0_g1	0.00	0.00	0.00	0.00	0.00	0.00	0.00	0.00	0.00	0.00
TRINITY_DN529856_c0_g1	0.00	0.00	0.00	0.00	5.84	0.00	0.00	0.00	0.00	0.00
TRINITY_DN529858_c0_g1	0.00	0.00	0.00	0.00	0.00	0.00	0.00	0.00	0.00	0.00
TRINITY_DN529859_c0_g1	0.00	0.00	2.40	0.00	0.00	0.00	0.00	0.00	0.00	0.00
TRINITY_DN52985_c0_g1	0.00	0.00	5.76	0.00	5.77	0.00	0.00	5.94	21.55	0.00
TRINITY_DN52985_c0_g2	0.00	0.00	0.00	0.00	14.68	0.00	0.00	0.00	0.00	0.00
TRINITY_DN52985_c0_g3	0.00	0.00	0.00	0.00	0.00	0.00	0.00	0.00	0.00	0.00
TRINITY_DN529860_c0_g1	0.00	0.00	11.38	0.00	0.00	0.00	0.00	0.00	3.58	0.00
TRINITY_DN529862_c0_g1	0.00	0.00	0.00	11.33	0.00	0.00	0.00	0.00	0.00	0.00
TRINITY_DN529864_c1_g1	0.00	0.00	0.00	0.00	0.00	0.00	0.00	0.00	0.00	0.00
TRINITY_DN529865_c0_g1	0.00	5.85	0.00	0.00	0.00	0.00	0.00	6.24	0.00	0.00
TRINITY_DN529866_c0_g1	0.00	0.00	0.00	5.12	12.74	0.00	0.00	0.00	3.97	0.00
TRINITY_DN529868_c0_g1	0.00	0.00	5.41	0.00	0.00	0.00	0.00	0.00	0.00	0.00
TRINITY_DN529869_c0_g1	0.50	0.49	1.18	2.80	4.11	1.18	1.05	1.07	5.54	0.00
TRINITY_DN52986_c0_g1	0.00	8.27	35.15	12.14	45.34	20.23	9.07	26.58	230.26	4.46
TRINITY_DN52986_c10_g1	0.00	0.00	11.65	0.00	0.00	0.00	0.00	0.00	33.34	0.00
TRINITY_DN52986_c12_g1	0.00	0.00	0.00	0.00	0.00	0.00	0.00	0.00	13.12	0.00
TRINITY_DN52986_c14_g1	0.00	0.00	0.00	0.00	22.50	0.00	0.00	0.00	20.88	0.00
TRINITY_DN52986_c1_g1	0.00	0.00	0.00	0.00	6.32	0.00	5.70	0.00	0.00	0.00
TRINITY_DN52986_c3_g1	0.00	0.00	0.00	2.71	0.00	0.00	0.00	0.00	6.86	0.00
TRINITY_DN52986_c5_g1	0.00	0.00	0.00	0.00	2.55	0.00	0.00	0.00	2.39	0.00
TRINITY_DN52986_c5_g2	0.00	0.00	0.00	0.00	0.00	0.00	0.00	0.00	7.99	0.00
TRINITY_DN52986_c6_g1	0.00	22.87	49.20	15.69	36.15	1.97	19.83	14.13	128.54	1.79
TRINITY_DN52986_c7_g1	0.00	0.00	6.33	0.00	0.00	0.00	0.00	5.58	18.30	0.00
TRINITY_DN52986_c8_g1	0.00	0.00	0.00	0.00	0.00	0.00	0.00	0.00	0.00	0.00
TRINITY_DN52986_c9_g1	6.03	0.00	0.00	0.00	0.00	0.00	0.00	0.00	0.00	0.00
TRINITY_DN529870_c0_g1	0.00	0.00	9.82	2.97	0.00	0.00	0.00	0.00	0.00	0.00
TRINITY_DN529872_c0_g1	0.00	0.00	0.00	0.00	0.00	0.00	0.00	0.00	0.00	0.00
TRINITY_DN529873_c0_g1	0.00	0.00	0.00	0.00	0.00	0.00	0.00	0.00	0.00	0.00
TRINITY_DN529876_c0_g1	0.00	0.00	17.44	10.48	0.00	0.00	0.00	0.00	0.00	0.00
TRINITY_DN529877_c1_g1	0.00	0.00	0.00	0.00	0.00	0.00	0.00	0.00	0.00	0.00
TRINITY_DN529878_c0_g1	0.00	0.00	0.00	6.19	0.00	0.00	0.00	0.00	9.76	0.00
TRINITY_DN52987_c0_g1	0.00	0.00	0.00	0.00	0.00	0.00	0.00	0.00	0.00	0.00
TRINITY_DN52987_c0_g2	0.00	0.00	0.00	10.48	0.00	0.00	0.00	0.00	0.00	0.00
TRINITY_DN529880_c0_g1	0.00	0.00	0.00	0.00	0.00	0.00	0.00	0.00	0.00	0.00
TRINITY_DN529881_c0_g1	0.00	0.00	0.00	0.00	0.00	0.00	0.00	1.58	0.00	0.00
TRINITY_DN529882_c0_g1	0.00	0.00	0.00	2.48	0.00	0.00	0.00	0.00	0.00	0.00
TRINITY_DN529882_c0_g2	0.00	0.00	0.00	0.00	0.00	0.00	0.00	0.00	0.00	0.00
TRINITY_DN529883_c0_g1	0.00	0.00	0.00	0.00	0.00	0.00	0.00	0.00	0.00	0.00
TRINITY_DN529884_c0_g1	0.00	0.00	0.00	1.39	0.00	0.00	0.00	0.00	11.38	0.00
TRINITY_DN529886_c0_g2	0.00	0.00	7.52	5.64	0.00	0.00	0.00	6.98	20.08	0.00
TRINITY_DN529888_c0_g1	0.00	0.00	10.01	0.00	5.02	0.00	0.00	4.41	14.08	0.00
TRINITY_DN529888_c1_g1	0.00	10.55	0.00	7.75	4.29	4.29	7.72	0.00	0.00	0.00
TRINITY_DN52988_c0_g1	0.00	0.00	0.00	2.45	0.00	0.00	0.00	0.00	3.80	0.00
TRINITY_DN52988_c0_g2	0.00	0.00	2.93	17.24	0.00	0.00	0.00	0.00	0.00	0.00
TRINITY_DN52988_c0_g3	0.00	0.00	0.00	4.57	0.00	0.00	0.00	0.00	0.00	0.00
TRINITY_DN529891_c0_g1	0.00	0.00	0.00	0.00	0.00	0.00	0.00	0.00	0.00	0.00
TRINITY_DN529892_c0_g1	0.00	0.00	0.00	0.00	0.00	0.00	0.00	0.00	0.00	0.00
TRINITY_DN529893_c0_g1	0.00	0.00	0.00	9.35	0.00	0.00	0.00	0.00	7.31	0.00
TRINITY_DN529895_c1_g1	0.00	0.00	0.00	0.00	0.00	0.00	0.00	0.00	0.00	0.00
TRINITY_DN529896_c0_g1	0.00	0.00	0.00	0.00	0.00	0.00	0.00	0.00	28.51	0.00
TRINITY_DN529898_c0_g1	0.00	0.00	0.00	0.00	0.00	0.00	0.00	0.00	0.00	0.00
TRINITY_DN529899_c0_g1	0.00	0.00	0.00	0.00	0.00	0.00	0.00	10.93	0.00	0.00
TRINITY_DN52989_c0_g1	0.00	0.00	0.00	0.00	0.00	0.00	0.00	0.00	0.00	0.00
TRINITY_DN52989_c0_g2	0.00	4.61	2.77	18.76	8.53	2.77	1.27	5.15	42.89	10.18
TRINITY_DN52989_c1_g1	0.00	0.00	0.00	0.00	0.00	0.00	0.00	0.00	0.00	0.00
TRINITY_DN52989_c4_g1	0.00	12.60	0.00	0.00	0.00	0.00	0.00	0.00	0.00	0.00
TRINITY_DN5298_c0_g1	15.07	30.94	71.03	47.27	115.13	35.12	22.07	22.04	138.41	2.39
TRINITY_DN5298_c0_g2	0.00	0.36	0.87	1.78	4.41	12.74	1.61	5.35	4.89	0.00
TRINITY_DN5298_c0_g3	0.00	26.60	0.00	0.00	0.00	0.00	7.31	0.00	15.30	0.00
TRINITY_DN5298_c1_g1	0.00	0.00	2.04	1.25	4.15	0.00	0.00	0.00	0.00	0.00
TRINITY_DN5298_c2_g1	0.00	8.25	0.00	0.00	9.26	32.51	4.00	3.91	13.02	0.00
TRINITY_DN5298_c3_g1	0.00	0.00	0.00	0.00	0.00	0.00	0.00	0.00	0.00	0.00
TRINITY_DN529901_c0_g1	0.00	0.00	0.00	0.00	0.00	0.00	0.00	0.00	0.00	0.00
TRINITY_DN529902_c0_g1	0.00	0.00	0.00	0.00	9.38	18.78	0.00	0.00	8.73	0.00
TRINITY_DN529903_c1_g1	0.00	0.00	0.00	0.00	0.00	0.00	0.00	0.00	16.85	0.00
TRINITY_DN529905_c1_g1	0.00	0.00	39.01	0.00	18.54	0.00	0.00	0.00	0.00	0.00
TRINITY_DN529906_c0_g1	0.00	0.00	0.00	0.00	0.00	0.00	0.00	0.00	0.00	0.00
TRINITY_DN529908_c0_g1	0.00	0.00	0.00	0.00	0.00	0.00	0.00	0.00	0.00	0.00
TRINITY_DN52990_c0_g1	0.00	0.00	0.00	0.00	0.00	0.00	0.00	0.00	0.00	11.68
TRINITY_DN52990_c0_g2	0.00	0.00	7.18	0.00	3.62	0.00	42.66	0.00	10.44	0.00
TRINITY_DN52990_c0_g3	0.00	0.00	0.00	0.00	0.00	0.00	0.00	0.00	3.04	0.00
TRINITY_DN52990_c1_g1	0.00	0.00	0.00	0.00	0.00	0.00	0.00	0.00	0.00	0.00
TRINITY_DN529910_c0_g1	0.00	0.00	0.00	0.00	0.00	0.00	0.00	0.00	0.00	0.00
TRINITY_DN529912_c0_g2	0.00	4.17	25.49	30.27	39.56	12.84	12.40	5.72	32.97	0.00
TRINITY_DN529912_c2_g1	0.00	0.00	11.97	0.00	0.00	0.00	0.00	0.00	0.00	0.00
TRINITY_DN529913_c0_g1	0.00	0.00	3.68	2.53	0.00	0.00	1.68	0.00	11.75	0.00
TRINITY_DN529914_c0_g1	0.00	0.00	0.00	0.00	0.00	0.00	0.00	0.00	0.00	0.00
TRINITY_DN529914_c0_g2	0.00	0.00	0.00	0.00	0.00	0.00	15.55	0.00	16.56	15.46
TRINITY_DN529914_c0_g3	0.00	0.00	0.00	0.00	0.00	0.00	0.00	0.00	0.00	0.00
TRINITY_DN529914_c0_g4	1.49	0.00	0.00	1.06	1.77	3.47	0.00	0.00	6.68	0.00
TRINITY_DN529914_c1_g1	0.00	0.00	0.00	0.00	0.00	0.00	0.00	0.00	0.00	0.00
TRINITY_DN529914_c2_g1	0.00	0.00	0.00	0.00	0.00	0.00	0.00	0.00	0.00	0.00
TRINITY_DN529914_c5_g1	0.00	0.00	12.61	0.00	6.32	0.00	0.00	0.00	0.00	0.00
TRINITY_DN529914_c6_g1	0.00	0.00	0.00	0.00	0.00	0.00	0.00	0.00	0.00	0.00
TRINITY_DN529916_c0_g1	0.00	0.00	17.31	0.00	8.73	0.00	0.00	0.00	0.00	0.00
TRINITY_DN529917_c0_g1	0.00	0.00	37.64	0.00	22.67	0.00	0.00	6.61	7.03	0.00
TRINITY_DN529917_c0_g2	0.00	0.00	0.00	0.00	0.00	0.00	0.00	0.00	0.00	0.00
TRINITY_DN529919_c0_g1	0.00	0.00	0.00	0.00	22.90	0.00	0.00	0.00	0.00	0.00
TRINITY_DN52991_c0_g1	20.97	44.34	4.43	20.02	0.00	0.00	0.00	6.20	12.27	18.00
TRINITY_DN52991_c1_g1	0.00	0.00	12.82	0.00	0.00	13.05	11.54	0.00	24.38	0.00
TRINITY_DN52991_c2_g1	0.00	10.06	0.00	7.26	12.33	0.00	0.00	0.00	11.43	0.00
TRINITY_DN529920_c0_g1	0.00	0.00	0.00	7.00	7.74	0.00	0.00	0.00	0.00	0.00
TRINITY_DN529921_c0_g1	0.00	0.00	0.00	0.00	0.00	0.00	0.00	0.00	0.00	0.00
TRINITY_DN529922_c1_g1	0.00	0.00	0.00	0.00	7.03	21.30	0.00	0.00	6.56	0.00
TRINITY_DN529923_c1_g1	0.00	0.00	0.00	0.00	5.75	0.00	0.00	0.00	0.00	0.00
TRINITY_DN529926_c0_g1	0.00	13.52	0.00	0.00	0.00	0.00	0.00	0.00	0.00	0.00
TRINITY_DN529929_c0_g1	0.00	0.00	0.00	0.00	63.04	0.00	0.00	0.00	0.00	0.00
TRINITY_DN529929_c1_g1	0.00	0.00	0.00	0.00	0.00	0.00	0.00	0.00	0.00	0.00
TRINITY_DN52992_c0_g1	0.00	0.00	28.08	10.45	4.33	12.72	0.00	0.00	12.28	0.00
TRINITY_DN52992_c0_g2	0.00	0.00	0.00	0.00	12.52	0.00	0.00	0.00	18.90	0.00
TRINITY_DN52992_c1_g1	0.00	0.00	10.00	0.00	0.00	0.00	0.00	0.00	9.40	0.00
TRINITY_DN529930_c0_g1	0.00	2.37	2.87	1.75	2.90	0.00	0.00	13.81	2.73	0.00
TRINITY_DN529931_c0_g1	0.00	2.66	3.20	4.60	9.87	1.06	1.96	0.00	10.35	1.97
TRINITY_DN529932_c0_g1	0.00	0.00	0.00	0.00	0.00	12.25	0.00	0.00	17.88	0.00
TRINITY_DN529932_c1_g1	0.00	12.62	7.68	0.00	0.00	31.03	0.00	0.00	7.17	0.00
TRINITY_DN529934_c0_g1	0.00	0.00	0.00	6.15	0.00	0.00	0.00	0.00	0.00	0.00
TRINITY_DN529935_c0_g1	0.00	0.00	0.00	10.96	0.00	0.00	0.00	0.00	0.00	0.00
TRINITY_DN529936_c0_g1	0.00	0.00	0.00	0.00	0.00	0.00	0.00	0.00	9.84	0.00
TRINITY_DN529937_c0_g1	0.00	0.00	0.00	0.00	0.00	0.00	0.00	0.00	0.00	0.00
TRINITY_DN52993_c0_g1	0.00	0.00	0.00	0.00	4.27	0.00	0.00	0.00	0.00	0.00
TRINITY_DN52993_c0_g2	0.00	0.00	0.00	0.00	0.00	0.00	0.00	0.00	0.00	0.00
TRINITY_DN52993_c0_g3	0.00	0.00	3.39	2.55	20.53	0.00	0.00	3.04	6.42	0.00
TRINITY_DN529940_c0_g1	0.00	0.00	0.00	8.38	0.00	0.00	0.00	0.00	6.52	0.00
TRINITY_DN529940_c1_g1	0.00	0.00	0.00	0.00	0.00	0.00	0.00	0.00	0.00	0.00
TRINITY_DN529941_c0_g1	0.00	2.07	0.00	2.30	7.67	2.49	0.00	0.00	0.00	0.00
TRINITY_DN529943_c0_g1	0.00	0.00	0.00	9.55	0.00	0.00	0.00	0.00	0.00	0.00
TRINITY_DN529944_c0_g1	0.00	0.00	0.00	0.00	0.00	0.00	0.00	0.00	0.00	0.00
TRINITY_DN529944_c1_g1	0.00	0.00	6.97	4.27	0.00	0.00	0.00	0.00	4.44	0.00
TRINITY_DN529945_c0_g1	0.00	0.00	5.51	5.64	5.63	1.84	0.00	0.00	7.07	0.00
TRINITY_DN529946_c0_g1	0.00	6.10	7.42	4.45	0.00	0.00	0.00	0.00	0.00	0.00
TRINITY_DN529947_c0_g1	0.00	0.00	0.00	4.45	0.00	0.00	0.00	0.00	0.00	0.00
TRINITY_DN529949_c0_g1	0.00	0.00	0.00	0.00	23.06	0.00	0.00	0.00	0.00	0.00
TRINITY_DN529950_c0_g1	0.00	0.00	0.00	0.00	56.19	0.00	0.00	0.00	0.00	0.00
TRINITY_DN529951_c0_g1	0.00	0.00	0.00	0.00	0.00	0.00	0.00	0.00	13.94	0.00
TRINITY_DN529952_c0_g1	0.00	0.00	1.91	0.17	4.07	0.00	3.36	2.27	0.00	1.12
TRINITY_DN529953_c0_g1	0.00	0.00	22.42	6.71	0.00	0.00	0.00	0.00	0.00	0.00
TRINITY_DN529954_c0_g1	0.00	0.00	8.57	0.00	43.21	26.01	0.00	0.00	8.03	7.60
TRINITY_DN529956_c1_g1	0.00	0.00	0.00	0.00	0.00	0.00	0.00	0.00	0.00	0.00
TRINITY_DN529958_c1_g1	0.00	0.00	0.00	0.00	4.95	0.00	0.00	0.00	2.33	0.00
TRINITY_DN529959_c0_g1	0.00	3.89	0.00	7.18	9.54	4.70	0.00	0.00	6.73	0.00
TRINITY_DN52995_c0_g1	0.00	0.00	26.75	0.00	41.17	0.00	0.00	0.00	0.00	0.00
TRINITY_DN529962_c0_g1	0.00	10.99	0.00	0.00	0.00	0.00	0.00	0.00	12.54	11.77
TRINITY_DN529964_c0_g1	0.00	0.00	0.00	0.00	0.00	0.00	16.12	0.00	17.16	0.00
TRINITY_DN529966_c0_g1	0.00	0.00	0.00	10.62	0.00	0.00	0.00	0.00	0.00	0.00
TRINITY_DN529967_c0_g1	0.00	4.94	6.00	10.84	0.00	19.04	0.00	5.29	0.00	0.00
TRINITY_DN529968_c0_g1	0.00	0.00	0.00	0.00	0.00	0.00	0.00	0.00	0.00	0.00
TRINITY_DN52996_c0_g1	0.67	21.51	5.90	3.06	20.21	0.00	1.16	6.70	5.93	0.00
TRINITY_DN52996_c0_g2	0.00	8.55	31.91	8.69	52.63	17.27	4.22	4.90	34.89	1.08
TRINITY_DN52996_c1_g1	0.00	0.00	11.72	0.00	0.00	0.00	0.00	0.00	0.00	0.00
TRINITY_DN52996_c3_g1	0.00	0.00	0.00	0.00	0.00	0.00	0.00	0.00	0.00	0.00
TRINITY_DN529972_c0_g1	0.00	0.00	0.00	0.00	0.00	0.00	0.00	0.00	0.00	0.00
TRINITY_DN529974_c0_g1	0.00	0.00	0.00	0.00	0.00	0.00	0.00	0.00	0.00	0.00
TRINITY_DN529975_c11_g1	0.00	0.00	0.00	0.00	0.00	0.00	0.00	0.00	0.00	0.00
TRINITY_DN529975_c2_g1	0.00	0.00	0.00	0.00	0.00	0.00	0.00	0.00	0.00	0.00
TRINITY_DN529975_c4_g1	0.00	0.00	0.00	0.00	0.00	0.00	0.00	0.00	0.00	0.00
TRINITY_DN529975_c5_g1	0.00	0.00	0.00	0.00	0.00	0.00	9.85	0.00	10.37	0.00
TRINITY_DN529975_c7_g1	0.00	0.00	0.00	0.00	0.00	0.00	0.00	0.00	0.00	0.00
TRINITY_DN529975_c9_g1	0.00	0.00	0.00	0.00	0.00	0.00	0.00	0.00	0.00	0.00
TRINITY_DN529976_c0_g1	0.00	0.00	1.10	0.00	0.00	1.10	0.00	0.00	0.00	0.00
TRINITY_DN529979_c0_g1	0.00	0.00	0.00	0.00	0.06	0.00	0.00	0.00	0.00	0.00
TRINITY_DN52997_c0_g1	0.00	5.44	0.00	17.86	0.00	0.00	0.00	0.00	14.01	0.00
TRINITY_DN52997_c0_g3	0.00	20.90	0.00	7.59	12.86	0.00	0.00	0.00	19.07	0.00
TRINITY_DN52997_c1_g1	0.00	0.00	4.66	0.00	4.74	0.00	0.00	2.12	7.83	0.00
TRINITY_DN52997_c2_g1	0.00	0.00	0.00	7.11	0.00	0.00	0.00	0.00	0.00	0.00
TRINITY_DN52997_c3_g1	0.00	0.00	0.00	0.00	0.00	0.00	0.00	0.00	7.65	0.00
TRINITY_DN52997_c6_g1	0.00	0.00	0.00	0.00	0.00	0.00	0.00	0.00	0.00	0.00
TRINITY_DN529980_c0_g1	0.00	0.00	0.00	11.77	0.00	0.00	0.00	0.00	0.00	0.00
TRINITY_DN529981_c1_g1	0.00	0.00	0.00	11.12	0.00	0.00	0.00	0.00	0.00	0.00
TRINITY_DN529982_c0_g1	0.00	0.00	0.00	1.52	12.61	0.00	0.00	0.00	4.74	0.00
TRINITY_DN529985_c0_g1	0.00	11.69	9.45	0.00	4.75	0.00	0.00	0.00	0.00	0.00
TRINITY_DN529987_c0_g1	0.00	0.00	0.00	3.66	6.08	0.00	0.00	0.00	0.00	0.00
TRINITY_DN529988_c1_g1	0.00	0.00	2.41	1.47	4.89	4.82	0.00	0.00	0.00	0.00
TRINITY_DN529989_c0_g1	4.29	8.46	25.67	24.81	30.90	5.17	18.52	9.06	130.88	4.56
TRINITY_DN52998_c0_g1	5.31	0.00	12.93	0.00	24.22	12.78	0.00	0.00	30.54	0.00
TRINITY_DN52998_c0_g2	0.00	3.02	0.00	6.68	44.34	15.24	0.00	0.00	0.00	0.00
TRINITY_DN52998_c1_g1	0.00	0.00	0.00	0.00	0.00	0.00	0.00	0.00	0.00	0.00
TRINITY_DN529994_c0_g1	0.00	0.00	0.00	0.00	0.00	0.00	0.00	0.00	4.54	0.00
TRINITY_DN529996_c0_g1	0.00	0.00	0.00	0.00	0.00	0.00	0.00	0.00	0.00	0.00
TRINITY_DN529997_c0_g2	0.00	0.00	0.00	0.00	9.14	0.00	0.00	0.00	0.00	0.00
TRINITY_DN529998_c0_g1	0.00	0.00	0.00	0.00	55.63	0.00	0.00	0.00	0.00	0.00
TRINITY_DN52999_c1_g1	0.00	7.58	0.00	0.00	0.00	0.00	0.00	0.00	0.00	0.00
TRINITY_DN52999_c1_g2	0.00	0.00	0.00	0.00	0.00	0.00	0.00	0.00	0.00	0.00
TRINITY_DN52999_c1_g3	0.00	0.00	0.00	0.00	5.15	0.00	0.00	0.00	0.00	0.00
TRINITY_DN52999_c1_g4	0.00	0.00	0.00	0.00	0.00	0.00	0.00	0.00	0.00	0.00
TRINITY_DN5299_c0_g1	0.00	8.78	43.67	22.99	14.13	1.48	2.84	7.58	48.90	3.58
TRINITY_DN5299_c0_g2	3.26	42.60	99.51	95.25	145.62	67.91	31.45	38.71	355.48	9.11
TRINITY_DN5299_c1_g1	0.00	0.00	0.00	1.85	3.53	6.07	0.00	0.00	6.02	0.00
TRINITY_DN529_c0_g1	0.00	0.00	0.00	0.00	0.00	0.00	0.00	0.00	0.00	0.00
TRINITY_DN529_c0_g2	0.00	0.00	0.00	0.00	0.00	37.85	0.00	0.00	50.15	0.00
TRINITY_DN529_c0_g3	0.00	0.00	0.00	0.00	0.00	0.00	0.00	0.00	6.81	0.00
TRINITY_DN529_c8_g1	0.00	0.00	0.00	0.00	0.00	0.00	0.00	0.00	11.67	0.00
TRINITY_DN52_c0_g1	0.00	25.33	0.00	6.76	0.00	0.00	0.00	9.62	8.20	0.00
TRINITY_DN52_c3_g1	4.21	59.45	99.03	76.93	216.55	72.58	27.19	46.03	244.80	14.86
TRINITY_DN52_c6_g1	0.00	0.00	0.00	7.58	4.83	2.48	3.77	0.00	0.00	0.00
TRINITY_DN52_c6_g2	0.00	29.40	25.35	16.39	35.61	4.51	3.55	7.22	64.27	1.79
TRINITY_DN530000_c0_g1	0.00	0.00	0.00	0.00	0.00	0.00	0.00	0.00	13.91	0.00
TRINITY_DN530002_c0_g1	0.00	0.00	0.00	0.00	0.00	0.00	0.00	0.00	0.00	0.00
TRINITY_DN530003_c0_g1	0.00	0.00	0.00	4.26	0.00	14.41	0.00	0.00	6.65	0.00
TRINITY_DN530005_c0_g1	0.00	1.18	2.83	0.87	5.81	0.00	0.00	1.31	1.37	0.00
TRINITY_DN530006_c0_g1	0.00	0.00	0.00	0.00	0.00	0.00	0.00	6.58	7.00	6.64
TRINITY_DN530006_c1_g1	0.00	0.00	0.00	4.84	0.00	0.00	0.00	0.00	0.00	0.00
TRINITY_DN530006_c2_g1	0.00	0.00	0.00	0.00	0.00	5.65	0.00	0.00	0.00	0.00
TRINITY_DN530006_c3_g1	0.00	0.00	0.00	0.00	0.00	0.00	0.00	0.00	0.00	0.00
TRINITY_DN530007_c0_g1	0.00	0.00	0.00	0.00	0.00	0.00	0.00	0.00	0.00	0.00
TRINITY_DN53000_c0_g1	0.00	0.00	0.00	0.00	0.00	0.00	0.00	0.00	12.17	0.00
TRINITY_DN53000_c0_g2	0.00	0.00	7.11	8.53	0.00	0.00	6.36	0.00	0.00	6.31
TRINITY_DN53000_c1_g1	0.00	0.00	0.00	0.00	54.25	0.00	0.00	0.00	0.00	0.00
TRINITY_DN53000_c3_g1	0.00	0.00	0.00	0.00	0.00	0.00	0.00	0.00	8.22	0.00
TRINITY_DN53000_c4_g1	0.00	0.00	0.00	0.00	0.00	0.00	0.00	0.00	0.00	0.00
TRINITY_DN53000_c5_g1	0.00	0.00	0.00	0.00	0.00	0.00	0.00	0.00	0.00	0.00
TRINITY_DN53000_c6_g1	0.00	0.00	0.00	0.00	0.00	0.00	0.00	0.00	0.00	0.00
TRINITY_DN53000_c8_g1	0.00	0.00	0.00	0.00	16.15	8.09	0.00	0.00	49.63	0.00
TRINITY_DN530010_c0_g1	0.00	0.00	8.61	0.00	0.00	4.33	0.00	0.00	0.00	0.00
TRINITY_DN530010_c1_g1	0.00	0.00	0.00	1.33	0.00	0.00	0.00	0.00	0.00	0.00
TRINITY_DN530011_c0_g1	0.00	0.00	3.73	0.00	0.00	0.00	0.00	3.43	1.79	0.00
TRINITY_DN530015_c0_g1	0.00	0.00	15.60	0.00	0.00	0.00	0.00	0.00	0.00	0.00
TRINITY_DN530016_c0_g1	0.00	0.00	0.00	0.00	0.00	0.00	0.00	0.00	0.00	0.00
TRINITY_DN530017_c0_g1	0.00	0.00	0.00	0.00	0.00	0.00	0.00	0.00	0.00	0.00
TRINITY_DN530018_c1_g1	0.00	41.00	0.00	0.00	0.00	0.00	0.00	0.00	31.05	0.00
TRINITY_DN53001_c0_g1	0.00	0.00	0.00	0.00	0.00	0.00	0.00	0.00	0.00	4.38
TRINITY_DN53001_c0_g6	0.00	0.00	0.00	0.00	13.09	0.00	0.00	0.00	12.22	5.80
TRINITY_DN53001_c1_g1	0.00	0.00	10.51	0.00	0.00	0.00	0.00	0.00	14.76	0.00
TRINITY_DN53001_c2_g1	0.00	0.00	2.71	0.72	19.74	0.00	0.00	0.70	17.48	1.02
TRINITY_DN53001_c4_g1	0.00	1.62	2.91	2.39	11.00	1.94	1.47	0.00	8.50	0.00
TRINITY_DN53001_c5_g1	0.00	2.28	2.76	2.86	5.55	2.73	1.26	0.00	0.00	0.24
TRINITY_DN53001_c6_g1	0.00	0.00	0.00	0.00	2.74	0.00	0.00	0.00	2.58	2.43
TRINITY_DN53001_c7_g1	0.00	0.00	0.00	0.00	25.01	0.00	0.00	0.00	0.00	0.00
TRINITY_DN530021_c0_g1	0.00	0.00	0.00	0.00	0.00	0.00	0.00	2.56	16.21	0.00
TRINITY_DN530022_c0_g1	0.00	0.00	0.00	0.00	0.00	0.00	0.00	0.00	7.83	0.00
TRINITY_DN530023_c0_g1	0.00	0.00	0.00	25.19	4.70	0.00	0.00	0.00	0.00	0.00
TRINITY_DN530024_c2_g1	0.00	0.00	0.00	0.00	0.00	0.00	0.00	0.00	0.00	0.00
TRINITY_DN530025_c0_g1	0.00	0.00	0.00	0.00	29.31	0.00	0.00	0.00	0.00	0.00
TRINITY_DN530025_c1_g1	0.00	0.00	20.84	6.22	21.12	0.00	0.00	9.27	0.00	0.00
TRINITY_DN530026_c0_g1	0.00	0.00	0.00	0.00	0.00	0.00	0.00	0.00	13.97	0.00
TRINITY_DN530027_c0_g1	0.00	8.91	0.00	6.42	21.80	0.00	0.00	9.56	0.00	0.00
TRINITY_DN530028_c0_g1	0.00	0.00	0.00	0.00	0.00	0.00	2.34	0.00	0.00	0.00
TRINITY_DN53002_c0_g1	0.00	0.00	0.00	0.00	0.00	0.00	0.00	0.00	0.00	0.00
TRINITY_DN53002_c0_g2	0.00	0.00	21.99	0.00	0.00	0.00	0.00	0.00	0.00	0.00
TRINITY_DN53002_c1_g2	0.00	6.64	10.26	0.00	0.00	24.42	0.00	0.00	0.00	0.00
TRINITY_DN53002_c2_g1	0.00	0.00	0.00	0.00	0.00	0.00	0.00	0.00	0.00	0.00
TRINITY_DN53002_c3_g1	0.00	4.76	27.35	6.54	23.16	7.58	5.20	10.20	16.34	0.00
TRINITY_DN53002_c3_g2	0.00	0.00	0.00	0.00	0.00	0.00	0.00	0.00	0.00	0.00
TRINITY_DN53002_c7_g1	0.00	0.00	0.00	0.00	0.00	0.00	0.00	0.00	0.00	0.00
TRINITY_DN530032_c0_g1	0.00	0.00	0.00	22.94	0.00	7.64	0.00	18.67	0.00	0.00
TRINITY_DN530033_c0_g1	0.00	0.00	0.00	0.00	16.62	0.00	0.00	0.00	30.57	0.00
TRINITY_DN530035_c0_g1	0.00	0.00	0.00	0.00	3.81	0.00	2.48	0.00	0.00	0.00
TRINITY_DN530035_c0_g2	0.00	0.00	0.00	0.00	5.42	0.00	0.00	0.00	0.00	0.00
TRINITY_DN530035_c0_g3	0.00	0.00	0.00	0.00	0.00	5.49	0.00	0.00	5.11	0.00
TRINITY_DN530035_c0_g4	0.00	4.21	5.12	9.27	15.40	0.00	0.00	0.00	9.59	0.00
TRINITY_DN530035_c0_g5	0.00	0.00	8.12	0.00	0.00	2.71	0.00	0.00	2.58	2.43
TRINITY_DN530035_c0_g6	0.00	0.00	0.00	0.00	0.00	0.00	0.00	0.00	0.00	0.00
TRINITY_DN530035_c0_g7	0.00	0.00	0.00	3.04	6.15	3.33	1.53	3.07	11.22	0.00
TRINITY_DN530035_c1_g1	0.00	0.00	0.00	0.00	25.04	0.00	0.00	11.00	23.17	0.00
TRINITY_DN530038_c1_g1	0.00	0.00	0.00	8.90	0.00	0.00	0.00	0.00	0.00	0.00
TRINITY_DN530038_c2_g1	0.00	0.00	0.00	8.61	14.65	0.00	0.00	25.84	13.60	0.00
TRINITY_DN53003_c0_g2	0.00	0.00	0.00	0.00	0.00	0.00	0.00	0.00	0.00	0.00
TRINITY_DN53003_c2_g1	0.00	0.00	0.00	19.10	0.00	0.00	0.00	0.00	0.00	0.00
TRINITY_DN53003_c5_g1	0.00	0.00	0.00	10.07	34.41	0.00	29.71	0.00	31.67	0.00
TRINITY_DN530040_c0_g1	0.00	0.00	0.00	0.00	0.00	0.00	0.00	0.00	0.00	0.00
TRINITY_DN530040_c1_g1	0.00	0.00	0.00	0.00	0.00	0.00	0.00	0.00	0.00	0.00
TRINITY_DN530040_c2_g1	0.00	0.00	0.00	3.17	0.00	0.00	0.00	0.00	19.68	0.00
TRINITY_DN530042_c0_g1	0.00	23.42	0.00	0.00	0.00	0.00	0.00	0.00	8.88	0.00
TRINITY_DN530043_c0_g1	0.00	0.00	0.00	0.00	0.00	0.00	0.00	0.00	0.00	0.00
TRINITY_DN530044_c0_g1	0.00	7.77	0.00	9.65	5.34	0.00	0.00	9.50	32.09	4.74
TRINITY_DN530045_c0_g1	0.00	0.00	0.00	0.00	0.00	0.00	0.00	0.00	0.00	0.00
TRINITY_DN530045_c1_g1	0.00	0.00	6.52	0.00	3.29	0.00	0.00	0.00	0.00	0.00
TRINITY_DN530046_c1_g1	0.00	0.00	0.00	0.00	0.00	0.00	0.00	0.00	11.67	0.00
TRINITY_DN530046_c3_g1	0.00	0.00	21.16	0.00	5.30	0.00	0.00	0.00	0.00	0.00
TRINITY_DN530047_c0_g1	0.00	0.00	0.98	0.00	5.05	2.41	0.90	0.00	5.93	0.00
TRINITY_DN530049_c0_g1	0.00	0.00	0.00	0.00	19.24	0.00	0.00	0.00	17.81	0.00
TRINITY_DN53004_c0_g1	0.00	0.00	0.00	0.00	0.00	15.24	0.00	0.00	0.00	0.00
TRINITY_DN53004_c1_g1	0.00	0.00	0.00	0.00	0.00	0.00	0.00	0.00	0.00	0.00
TRINITY_DN530050_c0_g1	0.00	0.00	0.00	0.00	23.53	0.00	0.00	0.00	0.00	0.00
TRINITY_DN530051_c0_g1	0.00	0.00	0.00	0.00	0.00	17.15	0.00	0.00	0.00	0.00
TRINITY_DN530052_c0_g1	0.00	0.00	0.00	10.06	0.00	0.00	0.00	0.00	5.20	0.00
TRINITY_DN530053_c1_g1	0.00	15.90	0.00	3.87	0.00	0.00	0.00	0.00	18.10	0.00
TRINITY_DN530054_c0_g1	0.00	4.62	0.00	3.41	8.48	2.80	5.09	5.04	9.80	0.00
TRINITY_DN530054_c0_g2	0.00	0.00	0.00	0.00	0.00	0.00	0.00	0.00	0.00	0.00
TRINITY_DN530054_c2_g1	0.00	0.00	8.42	2.55	8.47	0.00	0.00	3.74	14.16	0.00
TRINITY_DN530054_c2_g2	0.00	0.00	0.00	1.74	0.00	0.00	0.00	0.00	2.72	0.00
TRINITY_DN530054_c3_g1	0.00	0.00	0.00	0.00	0.00	0.00	4.86	0.00	0.00	0.00
TRINITY_DN530054_c6_g1	0.00	0.00	13.96	0.00	0.00	0.00	0.00	0.00	0.00	0.00
TRINITY_DN530055_c0_g1	0.00	0.00	0.00	0.00	0.00	0.00	0.00	3.95	11.18	7.94
TRINITY_DN530056_c0_g1	0.00	0.00	6.28	0.00	9.53	0.00	2.86	0.00	0.00	0.00
TRINITY_DN530056_c0_g2	0.00	0.00	0.00	0.00	0.00	0.00	0.00	11.45	0.00	0.00
TRINITY_DN530057_c0_g1	0.00	0.00	0.00	0.00	12.08	0.00	0.00	0.00	0.00	0.00
TRINITY_DN530057_c1_g1	0.00	0.00	3.35	0.00	0.00	0.00	0.00	0.00	0.00	0.00
TRINITY_DN530058_c0_g1	0.00	0.00	2.71	12.13	16.45	33.98	0.00	0.00	0.00	0.00
TRINITY_DN530058_c0_g2	0.00	0.00	0.00	0.00	0.00	0.00	0.00	2.67	8.44	0.00
TRINITY_DN530058_c0_g3	0.00	0.00	0.00	0.00	0.00	9.77	0.00	0.00	0.00	0.00
TRINITY_DN530058_c1_g1	0.00	0.00	0.00	0.00	0.00	0.00	0.00	0.00	0.00	0.00
TRINITY_DN530058_c2_g1	0.00	0.00	0.00	0.00	31.51	0.00	0.00	0.00	14.59	0.00
TRINITY_DN53005_c0_g1	0.00	0.00	0.00	0.00	0.00	0.00	0.00	0.00	0.00	0.00
TRINITY_DN53005_c1_g2	0.00	0.00	0.00	0.00	0.00	0.00	0.00	0.00	0.00	0.00
TRINITY_DN530060_c0_g1	3.01	0.00	0.00	0.00	3.47	0.00	0.00	0.00	0.00	0.00
TRINITY_DN530061_c0_g1	0.00	0.00	0.00	0.00	3.76	0.00	0.00	0.00	0.00	0.00
TRINITY_DN530064_c0_g1	0.00	0.00	0.00	4.34	0.00	0.00	0.00	0.00	0.00	0.00
TRINITY_DN530065_c0_g1	0.00	0.00	0.00	0.00	39.27	0.00	0.00	0.00	0.00	0.00
TRINITY_DN530065_c0_g2	0.00	0.00	0.00	1.35	0.00	15.49	0.00	0.00	0.00	0.00
TRINITY_DN530067_c0_g1	0.00	0.00	0.00	19.37	0.00	5.39	0.00	0.00	0.00	0.00
TRINITY_DN530067_c2_g1	0.00	0.00	0.00	0.00	0.00	0.00	0.00	0.00	2.63	0.00
TRINITY_DN530067_c3_g1	0.00	0.00	0.00	0.00	0.00	0.00	0.00	0.00	0.00	0.00
TRINITY_DN530067_c4_g1	0.00	0.00	0.00	0.00	0.00	0.00	0.00	0.00	0.00	0.00
TRINITY_DN530068_c0_g1	0.00	0.00	0.00	0.00	0.00	0.00	0.00	16.61	0.00	0.00
TRINITY_DN530069_c0_g1	0.00	0.00	0.00	0.00	32.02	0.00	0.00	0.00	0.00	0.00
TRINITY_DN53006_c0_g1	0.00	0.00	0.00	0.00	0.00	0.00	0.00	0.00	0.00	0.00
TRINITY_DN53006_c1_g1	0.00	0.00	0.00	0.00	0.00	0.00	0.00	0.00	0.00	0.00
TRINITY_DN530070_c0_g1	0.00	0.00	0.00	0.00	10.50	0.00	0.00	0.00	0.00	0.00
TRINITY_DN530072_c0_g1	0.00	0.00	0.00	0.00	3.56	0.00	0.00	0.00	4.32	0.00
TRINITY_DN530072_c1_g1	0.00	0.00	0.00	0.00	0.00	2.72	0.00	2.45	0.00	0.00
TRINITY_DN530075_c0_g1	0.00	0.00	0.00	0.00	26.42	0.00	5.90	5.79	18.49	5.85
TRINITY_DN530076_c1_g1	0.00	0.00	0.00	0.00	0.00	0.00	0.00	0.00	0.00	0.00
TRINITY_DN530076_c1_g2	0.00	6.57	0.00	2.42	0.00	0.00	0.00	3.54	3.75	0.00
TRINITY_DN530077_c0_g1	0.00	0.00	0.00	0.00	0.00	0.00	0.00	0.00	0.00	0.00
TRINITY_DN530078_c0_g1	0.00	0.00	1.30	0.00	0.00	0.00	0.00	0.00	5.05	0.00
TRINITY_DN530079_c0_g1	0.00	0.00	0.00	0.00	0.00	0.00	0.00	0.00	19.78	0.00
TRINITY_DN53007_c0_g1	0.00	4.38	1.57	5.85	13.43	2.65	1.43	3.52	14.28	0.58
TRINITY_DN53007_c0_g3	0.00	0.00	4.57	0.56	1.98	3.21	0.71	0.00	2.92	0.00
TRINITY_DN530081_c0_g1	0.00	8.18	0.00	0.00	0.00	0.00	0.00	0.00	0.00	0.00
TRINITY_DN530081_c0_g2	0.00	0.00	0.00	0.00	31.24	0.00	0.00	0.00	0.00	0.00
TRINITY_DN530082_c0_g1	0.00	0.00	0.00	0.00	0.00	0.00	0.00	0.00	0.00	0.00
TRINITY_DN530084_c0_g1	0.00	0.00	0.00	0.68	2.03	0.00	0.00	0.00	2.88	0.00
TRINITY_DN530084_c0_g2	0.00	0.97	8.15	2.87	4.79	0.00	0.00	1.09	2.26	0.00
TRINITY_DN530084_c1_g1	0.00	0.00	0.00	0.00	0.00	4.81	0.00	0.00	0.00	0.00
TRINITY_DN530084_c4_g1	0.00	0.00	0.00	21.04	21.08	0.00	0.00	0.00	6.56	0.00
TRINITY_DN530085_c1_g1	0.00	3.15	0.00	2.32	0.00	0.00	0.00	0.00	7.20	0.00
TRINITY_DN530087_c0_g1	0.00	8.17	15.43	16.39	17.06	13.08	2.34	6.89	35.94	1.34
TRINITY_DN530087_c0_g2	0.00	0.00	3.32	2.02	16.77	0.00	0.00	0.00	5.54	0.00
TRINITY_DN530087_c0_g3	0.00	7.25	0.00	5.24	0.00	0.00	0.00	0.00	0.00	0.00
TRINITY_DN530087_c1_g2	0.00	1.41	3.40	1.05	3.48	0.00	0.00	0.00	11.48	0.00
TRINITY_DN530087_c2_g1	0.00	0.00	0.00	0.00	14.54	0.00	0.00	0.00	0.00	12.63
TRINITY_DN530089_c0_g1	0.00	0.00	0.00	0.00	0.00	0.00	0.00	0.00	0.00	0.00
TRINITY_DN53008_c0_g1	0.00	0.00	0.00	0.00	0.00	0.00	0.00	0.00	0.00	0.00
TRINITY_DN53008_c0_g2	0.00	0.00	0.00	0.00	0.00	0.00	0.00	0.00	0.00	0.00
TRINITY_DN53008_c0_g3	0.00	0.00	0.00	10.29	22.36	0.00	0.00	0.00	63.15	15.84
TRINITY_DN53008_c1_g1	0.00	2.50	1.50	4.62	4.62	1.50	0.00	0.00	11.46	0.00
TRINITY_DN53008_c2_g2	0.00	0.00	0.00	0.00	0.00	0.00	0.00	0.00	27.42	0.00
TRINITY_DN53008_c5_g1	0.00	22.86	0.00	0.00	0.00	0.00	0.00	0.00	0.00	0.00
TRINITY_DN530090_c0_g1	0.00	0.00	0.00	4.84	0.00	0.00	0.00	21.39	0.00	0.00
TRINITY_DN530091_c0_g1	0.00	0.00	0.00	14.73	0.00	0.00	0.00	0.00	23.17	0.00
TRINITY_DN530092_c0_g1	0.00	0.00	0.00	0.00	10.65	0.00	0.00	0.00	0.00	0.00
TRINITY_DN530092_c1_g1	0.00	0.00	58.58	7.02	0.00	0.00	10.50	0.00	77.37	0.00
TRINITY_DN530092_c2_g1	0.00	0.00	14.84	2.99	0.00	0.00	0.00	0.00	6.12	0.00
TRINITY_DN530092_c3_g1	0.00	0.00	0.00	2.56	0.00	0.00	0.00	0.00	0.00	0.00
TRINITY_DN530094_c2_g1	0.00	0.00	0.00	0.00	18.90	0.00	0.00	0.00	0.00	0.00
TRINITY_DN530095_c0_g1	0.00	12.19	22.11	11.22	22.30	3.70	0.00	3.29	41.77	0.00
TRINITY_DN530095_c1_g1	0.00	0.00	0.00	0.00	0.00	0.00	0.00	0.00	0.00	0.00
TRINITY_DN530095_c2_g1	0.00	0.00	0.00	0.00	7.14	0.00	0.00	0.00	0.00	0.00
TRINITY_DN530095_c3_g1	0.00	0.00	0.00	0.00	0.00	0.00	0.00	0.00	0.00	0.00
TRINITY_DN53009_c0_g1	0.00	0.00	0.00	0.00	0.00	0.00	0.00	0.00	0.00	0.00
TRINITY_DN5300_c0_g1	3.20	20.10	60.87	22.82	99.39	31.57	6.33	15.46	55.11	10.27
TRINITY_DN5300_c0_g2	12.65	103.22	285.18	124.15	685.80	153.13	49.38	113.13	445.60	33.42
TRINITY_DN5300_c15_g1	0.00	0.00	0.00	0.00	0.00	0.00	0.00	0.00	0.00	0.00
TRINITY_DN5300_c16_g1	0.00	0.00	28.35	8.54	0.00	0.00	0.00	0.00	26.99	0.00
TRINITY_DN5300_c1_g2	0.00	0.00	18.77	1.28	19.13	0.00	0.00	1.91	26.01	0.00
TRINITY_DN5300_c2_g1	0.93	21.76	78.05	26.13	171.96	66.07	38.84	14.63	144.30	5.23
TRINITY_DN5300_c2_g2	11.43	140.00	267.86	320.00	436.27	148.41	82.65	108.65	821.84	34.25
TRINITY_DN5300_c3_g1	1.63	44.33	57.50	45.57	141.07	44.25	0.28	31.13	220.54	12.71
TRINITY_DN5300_c3_g2	0.00	0.40	10.67	0.00	0.00	2.33	4.58	0.00	0.00	0.00
TRINITY_DN5300_c4_g1	0.00	92.62	148.41	44.86	200.65	85.56	32.23	42.84	212.37	18.96
TRINITY_DN5300_c5_g1	0.00	0.00	0.00	0.00	0.00	0.00	0.00	0.00	0.00	0.30
TRINITY_DN5300_c6_g1	2.30	13.94	50.02	51.53	24.92	37.66	15.43	0.00	186.51	12.99
TRINITY_DN5300_c9_g1	0.00	0.00	0.00	0.00	9.77	0.00	8.63	0.00	0.00	0.00
TRINITY_DN530100_c0_g1	0.00	0.00	5.31	0.00	0.00	0.00	0.00	0.00	1.98	0.00
TRINITY_DN530104_c0_g1	0.00	0.00	0.00	0.00	0.00	0.00	0.00	0.00	14.04	0.00
TRINITY_DN530106_c0_g1	0.00	0.00	0.00	0.00	5.09	0.00	0.00	2.28	4.79	0.00
TRINITY_DN530106_c1_g1	0.00	0.00	18.85	0.00	0.00	0.00	0.00	0.00	0.00	0.00
TRINITY_DN530106_c2_g1	0.00	0.00	0.00	0.00	0.00	0.00	0.00	0.00	0.00	0.00
TRINITY_DN530108_c0_g1	0.00	0.00	4.97	0.00	5.04	0.00	0.00	0.00	0.00	0.00
TRINITY_DN530109_c0_g2	0.00	0.00	0.00	0.00	0.00	21.63	0.00	0.00	0.00	3.13
TRINITY_DN530109_c2_g1	0.00	0.00	0.00	0.00	0.00	0.00	0.00	0.00	0.00	0.00
TRINITY_DN53010_c0_g1	0.00	0.00	0.00	3.41	0.00	0.00	0.00	4.97	0.00	10.05
TRINITY_DN53010_c0_g2	0.00	0.00	0.00	0.00	2.22	0.00	0.00	0.00	14.99	0.00
TRINITY_DN53010_c1_g1	0.00	0.00	4.01	0.00	0.00	4.04	0.00	0.00	11.34	0.00
TRINITY_DN530110_c0_g1	0.00	0.00	0.00	0.00	0.00	0.00	0.00	0.00	0.00	0.00
TRINITY_DN530111_c0_g1	0.00	8.53	0.00	0.00	0.00	0.00	0.00	0.00	19.40	0.00
TRINITY_DN530111_c1_g1	0.00	0.00	0.00	0.00	0.00	16.26	0.00	0.00	0.00	0.00
TRINITY_DN530112_c0_g1	0.00	0.00	0.00	0.00	0.00	0.00	0.00	0.00	10.85	0.00
TRINITY_DN530113_c1_g1	0.00	0.00	0.00	0.00	0.00	0.00	0.00	0.00	15.25	0.00
TRINITY_DN530114_c0_g1	0.00	0.00	0.00	0.00	0.00	0.00	0.00	0.00	8.39	0.00
TRINITY_DN530114_c0_g2	0.00	0.00	0.00	0.00	11.18	0.00	0.00	0.00	0.00	0.00
TRINITY_DN530115_c1_g1	0.00	0.00	0.00	0.00	0.00	0.00	0.00	0.00	0.00	0.00
TRINITY_DN530116_c0_g1	0.00	0.00	0.00	0.00	0.00	0.00	0.00	0.00	11.51	0.00
TRINITY_DN530116_c2_g1	0.00	0.00	0.00	3.65	0.00	3.00	0.00	0.00	8.52	0.00
TRINITY_DN530117_c0_g1	0.00	0.00	0.00	0.00	0.00	0.00	0.00	0.00	0.00	0.00
TRINITY_DN530118_c0_g1	0.00	0.00	0.00	0.00	0.00	0.00	0.00	0.00	0.00	0.00
TRINITY_DN530119_c0_g1	0.00	18.93	0.00	0.00	15.41	0.00	0.00	0.00	0.00	0.00
TRINITY_DN53011_c0_g1	0.00	0.00	0.00	0.00	13.50	0.00	0.00	0.00	0.00	0.00
TRINITY_DN530120_c0_g1	0.00	7.04	19.69	10.42	24.42	6.18	7.79	6.91	42.66	0.52
TRINITY_DN530121_c0_g1	0.00	0.00	24.61	0.00	0.00	0.00	0.00	0.00	11.67	0.00
TRINITY_DN530121_c0_g2	0.00	0.00	0.00	0.00	20.00	0.00	0.00	0.00	0.00	0.00
TRINITY_DN530122_c0_g1	0.00	0.00	0.00	0.00	0.00	0.00	0.00	0.00	0.00	0.00
TRINITY_DN530123_c0_g1	0.00	0.00	0.00	0.00	0.00	2.00	0.00	0.00	0.00	0.00
TRINITY_DN530123_c1_g1	0.00	0.00	0.00	0.00	0.00	0.00	0.00	0.00	0.00	0.00
TRINITY_DN530124_c0_g1	0.00	5.20	18.83	1.92	0.00	0.00	0.00	2.82	8.94	0.00
TRINITY_DN530125_c0_g1	0.00	0.00	0.00	0.00	0.00	0.00	0.00	0.00	18.40	0.00
TRINITY_DN530126_c0_g1	0.00	0.00	0.00	0.00	6.15	0.00	0.00	0.00	11.51	0.00
TRINITY_DN530127_c0_g1	0.00	0.00	0.00	0.00	0.00	0.00	0.00	0.00	0.00	0.00
TRINITY_DN530127_c1_g1	0.00	0.00	0.00	0.00	0.00	0.00	0.00	0.00	0.00	0.00
TRINITY_DN530127_c1_g2	0.00	0.00	0.00	0.00	0.00	0.00	0.00	0.00	0.00	0.00
TRINITY_DN530127_c2_g1	0.00	0.00	0.00	0.00	0.00	0.00	0.00	0.00	0.00	0.00
TRINITY_DN530128_c0_g1	4.32	4.21	15.23	7.76	7.73	0.00	2.32	2.30	7.26	0.00
TRINITY_DN53012_c0_g1	0.00	13.37	48.01	9.62	32.95	0.00	0.00	0.00	15.17	0.00
TRINITY_DN53012_c10_g1	0.00	0.00	0.00	0.00	0.00	0.00	0.00	0.00	0.00	0.00
TRINITY_DN53012_c11_g1	0.00	0.00	0.00	5.48	9.27	0.00	8.20	0.00	17.26	0.00
TRINITY_DN53012_c12_g1	0.00	0.00	0.00	0.00	0.00	0.00	0.00	0.00	0.00	0.00
TRINITY_DN53012_c1_g1	0.00	0.00	0.00	0.00	56.19	0.00	0.00	0.00	0.00	0.00
TRINITY_DN53012_c2_g1	0.00	0.00	0.00	0.00	0.00	0.00	0.00	0.00	13.12	0.00
TRINITY_DN53012_c3_g1	0.00	0.00	13.96	8.42	0.00	0.00	0.00	0.00	0.00	0.00
TRINITY_DN53012_c3_g2	0.00	0.00	0.00	0.00	0.00	0.00	0.00	0.00	0.00	0.00
TRINITY_DN53012_c6_g1	0.00	0.00	0.00	0.00	0.00	0.00	0.00	0.00	21.83	0.00
TRINITY_DN53012_c9_g1	0.00	0.00	49.24	0.00	0.00	0.00	0.00	0.00	0.00	0.00
TRINITY_DN530131_c0_g1	0.00	0.00	0.00	0.00	3.11	0.00	0.00	0.00	2.92	0.00
TRINITY_DN530132_c1_g1	0.00	0.00	0.00	0.00	0.00	0.00	0.00	0.00	25.83	0.00
TRINITY_DN530132_c5_g1	0.00	0.00	0.00	0.00	0.00	33.72	0.00	14.99	15.68	0.00
TRINITY_DN530132_c6_g1	0.00	0.00	0.00	0.00	24.21	0.00	0.00	0.00	6.49	0.00
TRINITY_DN530132_c7_g1	0.00	0.00	0.00	0.00	0.00	0.00	0.00	0.00	0.00	0.00
TRINITY_DN530134_c0_g1	0.00	0.00	49.24	19.80	0.00	0.00	0.00	0.00	0.00	0.00
TRINITY_DN530135_c0_g1	0.00	0.00	0.00	0.00	0.00	0.00	0.00	0.00	0.00	0.00
TRINITY_DN530137_c0_g1	0.00	2.70	6.52	0.00	0.00	6.55	2.97	0.00	21.92	0.00
TRINITY_DN530138_c0_g1	0.00	0.00	7.64	0.00	0.00	0.00	0.00	0.00	0.00	0.00
TRINITY_DN530138_c0_g2	0.00	0.00	0.00	0.00	0.00	0.00	0.00	0.00	0.00	0.00
TRINITY_DN53013_c0_g1	0.00	0.00	0.00	0.00	0.00	0.00	0.00	0.00	0.00	0.00
TRINITY_DN53013_c1_g1	0.00	0.00	0.00	0.00	0.00	0.00	0.00	0.00	0.00	0.00
TRINITY_DN53013_c2_g1	0.00	0.00	0.00	21.85	0.00	0.00	0.00	0.00	0.00	0.00
TRINITY_DN530142_c0_g1	0.00	0.00	0.00	0.00	0.00	0.00	0.00	0.00	0.00	0.00
TRINITY_DN530142_c1_g1	0.00	19.28	0.00	13.94	0.00	0.00	0.00	0.00	0.00	0.00
TRINITY_DN530144_c0_g1	0.00	0.00	0.00	8.27	14.09	0.00	0.00	0.00	0.00	0.00
TRINITY_DN530144_c1_g1	0.00	0.00	0.00	0.00	0.00	0.00	0.00	0.00	0.00	6.55
TRINITY_DN530145_c0_g1	0.00	0.00	0.00	0.00	0.00	0.00	0.00	0.00	6.42	0.00
TRINITY_DN530147_c0_g1	0.00	0.00	0.00	0.00	0.00	0.00	0.00	0.00	0.00	0.00
TRINITY_DN530149_c0_g1	0.00	0.00	0.00	0.00	0.00	15.63	0.00	0.00	0.00	0.00
TRINITY_DN53014_c0_g1	0.00	0.00	2.98	2.45	6.74	0.00	2.39	0.00	7.88	0.92
TRINITY_DN53014_c0_g2	0.00	0.00	0.00	0.00	0.00	0.00	0.00	0.00	7.94	0.00
TRINITY_DN53014_c0_g3	0.00	1.84	0.74	0.00	0.00	0.73	1.36	2.77	0.00	0.00
TRINITY_DN53014_c0_g4	0.00	0.00	0.00	1.42	0.00	0.00	0.00	0.00	0.00	0.00
TRINITY_DN530150_c0_g1	0.00	0.00	0.00	0.00	0.00	0.00	0.00	0.00	0.00	0.00
TRINITY_DN530151_c0_g1	0.00	0.00	0.00	0.00	0.00	0.00	0.00	0.00	0.00	0.00
TRINITY_DN530152_c0_g1	0.00	0.00	0.00	0.00	0.00	0.00	0.00	0.00	0.00	0.00
TRINITY_DN530152_c1_g1	0.00	0.00	0.00	0.00	0.00	0.00	0.00	0.00	0.00	0.00
TRINITY_DN530159_c0_g1	0.00	0.00	0.00	7.80	26.48	0.00	0.00	0.00	0.00	0.00
TRINITY_DN53015_c0_g1	0.00	7.58	0.00	0.00	0.00	0.00	0.00	0.00	0.00	0.00
TRINITY_DN53015_c1_g1	0.00	0.00	0.00	0.00	58.91	58.32	0.00	0.00	0.00	0.00
TRINITY_DN530160_c0_g1	0.00	0.00	0.00	0.00	0.00	0.00	0.00	0.00	0.00	0.00
TRINITY_DN530161_c1_g1	0.00	0.00	0.00	0.00	0.00	0.00	0.00	0.00	6.68	0.00
TRINITY_DN530162_c0_g1	0.00	0.00	0.00	0.00	0.00	42.98	0.00	0.00	26.99	0.00
TRINITY_DN530162_c1_g1	0.00	0.00	14.41	0.00	0.00	0.00	0.00	0.00	27.41	12.83
TRINITY_DN530163_c0_g1	0.00	0.00	0.00	0.00	0.00	0.00	0.00	0.00	0.00	0.00
TRINITY_DN530166_c0_g1	0.00	0.00	0.00	0.00	0.00	0.00	0.00	0.00	0.00	0.00
TRINITY_DN530167_c0_g1	0.00	0.00	0.00	2.38	0.00	0.00	0.00	0.00	0.00	0.00
TRINITY_DN530168_c0_g1	0.00	0.00	16.71	0.00	0.00	0.00	0.00	0.00	7.83	0.00
TRINITY_DN530169_c0_g1	1.60	1.55	7.45	2.29	0.00	0.00	1.71	3.43	10.73	0.00
TRINITY_DN530169_c1_g1	0.00	0.00	0.00	0.00	0.00	0.00	0.00	0.00	0.00	0.00
TRINITY_DN53016_c0_g1	0.00	4.52	1.81	7.25	7.45	2.71	0.00	0.00	7.04	0.00
TRINITY_DN530170_c0_g1	0.00	0.00	0.00	0.00	0.00	0.00	0.00	0.00	17.99	0.00
TRINITY_DN530171_c0_g1	0.00	0.00	11.84	1.45	19.25	2.37	0.00	2.15	6.79	2.14
TRINITY_DN530174_c0_g1	0.00	0.00	0.00	0.00	0.00	0.00	0.00	0.00	0.00	0.00
TRINITY_DN530175_c0_g1	0.00	0.00	0.00	0.00	0.00	0.00	0.00	0.00	0.00	0.00
TRINITY_DN530176_c0_g1	0.00	0.00	0.00	0.00	0.00	0.00	0.00	0.00	0.00	0.00
TRINITY_DN530177_c0_g1	0.00	0.00	0.00	3.17	10.53	0.00	0.00	4.63	0.00	0.00
TRINITY_DN53017_c0_g1	0.00	0.00	0.00	0.00	18.07	5.05	2.71	4.65	14.13	0.00
TRINITY_DN53017_c1_g2	0.00	0.00	0.00	0.00	32.62	16.13	0.00	0.00	0.00	0.00
TRINITY_DN53017_c2_g2	0.00	27.57	0.00	15.56	12.73	0.00	18.59	0.00	23.16	0.00
TRINITY_DN53017_c2_g4	0.00	37.79	0.00	0.00	15.49	0.00	0.00	0.00	14.37	0.00
TRINITY_DN53017_c3_g1	0.00	0.00	0.00	11.77	0.00	0.00	17.45	0.00	0.00	0.00
TRINITY_DN53017_c4_g1	0.00	0.00	0.00	0.00	0.00	2.26	0.00	1.69	0.00	0.00
TRINITY_DN530181_c0_g1	0.00	0.00	0.00	0.00	0.00	0.00	0.00	0.00	0.00	0.00
TRINITY_DN530184_c0_g1	0.00	5.26	8.46	12.95	0.00	2.12	3.87	3.87	24.33	0.00
TRINITY_DN530185_c0_g1	0.00	0.00	0.00	0.00	11.21	2.77	0.00	0.00	2.63	0.00
TRINITY_DN530187_c0_g1	0.00	3.53	2.83	3.68	0.00	15.15	5.51	5.25	2.87	0.00
TRINITY_DN530191_c0_g1	0.00	15.76	9.58	0.00	0.00	0.00	0.00	0.00	0.00	0.00
TRINITY_DN530192_c0_g1	0.00	0.00	0.00	0.00	0.00	0.00	0.00	0.00	0.00	0.00
TRINITY_DN530192_c0_g2	0.00	0.00	0.00	0.00	0.00	0.00	0.00	0.00	0.00	0.00
TRINITY_DN530192_c1_g1	0.00	0.00	0.00	4.96	0.00	0.00	7.42	0.00	0.00	0.00
TRINITY_DN530193_c0_g1	0.00	0.00	13.27	0.00	0.00	0.00	0.00	0.00	0.00	0.00
TRINITY_DN530193_c0_g3	0.00	43.37	52.01	0.00	53.27	0.00	0.00	0.00	0.00	0.00
TRINITY_DN530193_c2_g1	0.00	0.00	0.00	0.00	0.00	0.00	0.00	0.00	0.00	0.00
TRINITY_DN530194_c0_g1	0.00	0.00	0.00	0.00	5.32	0.00	0.00	0.00	0.00	9.44
TRINITY_DN530195_c0_g1	0.00	0.00	0.00	0.00	0.00	0.00	0.00	0.00	31.67	0.00
TRINITY_DN530197_c0_g1	0.00	0.00	4.78	0.00	4.80	0.00	0.00	0.00	0.00	0.00
TRINITY_DN530198_c1_g1	0.00	0.00	19.19	0.00	0.00	0.00	0.00	0.00	0.00	0.00
TRINITY_DN530198_c2_g1	0.00	0.00	0.00	10.48	0.00	0.00	0.00	0.00	0.00	0.00
TRINITY_DN530199_c0_g1	0.00	0.00	29.63	0.00	0.00	0.00	0.00	0.00	0.00	0.00
TRINITY_DN530199_c1_g1	0.00	0.00	0.00	0.00	0.00	0.00	0.00	0.00	0.00	0.00
TRINITY_DN53019_c0_g1	0.82	30.14	45.19	41.76	118.07	29.31	27.53	15.37	128.01	5.18
TRINITY_DN53019_c0_g2	0.00	0.00	1.65	1.17	9.16	5.41	0.00	0.00	4.19	0.00
TRINITY_DN53019_c1_g1	0.00	0.00	0.00	0.00	0.00	0.00	0.00	0.00	0.00	0.00
TRINITY_DN53019_c2_g1	0.00	0.00	0.00	0.00	0.00	0.00	0.00	0.00	0.00	0.00
TRINITY_DN53019_c3_g1	0.00	0.00	0.00	0.00	0.00	0.00	0.00	0.00	0.00	4.68
TRINITY_DN53019_c4_g1	0.00	0.00	0.00	0.00	38.17	0.00	0.00	0.00	0.00	0.00
TRINITY_DN5301_c0_g1	0.00	1.34	15.34	21.38	40.54	5.76	8.14	4.68	108.87	3.45
TRINITY_DN5301_c2_g1	0.00	0.00	42.64	0.00	28.58	0.00	0.00	0.00	86.66	0.00
TRINITY_DN530202_c0_g1	0.00	0.00	0.00	0.00	0.00	0.00	0.00	0.00	0.00	0.00
TRINITY_DN530203_c0_g1	0.00	0.00	0.00	0.00	0.00	0.00	0.00	0.00	0.00	0.00
TRINITY_DN530204_c0_g1	0.00	0.00	0.00	13.74	19.89	0.00	0.00	0.00	9.25	0.00
TRINITY_DN530204_c1_g1	0.00	0.00	0.00	0.00	0.00	0.00	0.00	0.00	0.00	0.00
TRINITY_DN530204_c2_g1	0.00	0.00	0.00	0.00	0.00	0.00	0.00	0.00	0.00	0.00
TRINITY_DN530206_c1_g1	0.00	0.00	0.00	0.00	0.00	0.00	0.00	0.00	0.00	0.00
TRINITY_DN530208_c0_g1	0.00	0.00	18.70	0.00	0.00	0.00	0.00	0.00	0.00	0.00
TRINITY_DN530208_c2_g1	0.00	0.00	0.00	0.00	0.00	0.00	0.00	0.00	0.00	0.00
TRINITY_DN530209_c0_g1	0.00	0.00	0.00	11.30	0.00	0.00	0.00	0.00	0.00	0.00
TRINITY_DN53020_c0_g1	0.00	0.00	0.00	0.83	4.15	0.00	6.58	6.35	13.43	3.23
TRINITY_DN53020_c0_g2	0.00	0.00	7.38	0.00	0.00	0.00	0.00	0.00	0.00	0.00
TRINITY_DN530210_c0_g1	0.00	0.00	0.00	0.00	0.00	0.00	0.00	0.00	8.21	0.00
TRINITY_DN530214_c0_g1	0.00	0.00	4.97	0.00	0.00	0.00	0.00	0.00	6.72	0.00
TRINITY_DN530215_c0_g1	0.00	0.00	0.00	0.00	0.00	0.00	0.00	0.00	0.00	10.75
TRINITY_DN530216_c0_g1	0.00	0.00	0.00	0.00	0.00	0.00	0.00	0.00	0.00	0.00
TRINITY_DN530217_c0_g1	0.00	0.00	6.25	0.00	25.05	0.00	0.00	0.00	0.00	0.00
TRINITY_DN530219_c0_g1	0.00	0.00	20.24	0.00	10.25	0.00	0.00	0.00	0.00	0.00
TRINITY_DN53021_c0_g1	0.00	0.00	3.26	0.00	0.00	0.00	0.00	0.00	0.00	0.00
TRINITY_DN53021_c0_g2	0.00	0.00	14.69	17.36	10.18	22.31	0.00	0.00	0.00	0.00
TRINITY_DN53021_c1_g1	0.00	6.91	8.39	5.02	0.00	0.00	0.00	0.00	81.88	0.00
TRINITY_DN53021_c2_g1	0.00	0.00	6.56	0.00	6.18	5.29	0.00	2.44	11.83	0.00
TRINITY_DN53021_c7_g1	0.00	0.00	0.00	0.00	0.00	0.00	0.00	0.00	0.00	0.00
TRINITY_DN530222_c0_g1	0.00	0.00	0.00	0.00	0.00	0.00	0.00	0.00	0.00	0.00
TRINITY_DN530224_c0_g1	0.00	0.00	0.00	0.00	0.00	0.00	0.00	0.00	0.00	0.00
TRINITY_DN530225_c0_g1	0.00	0.00	0.00	0.00	0.00	0.00	0.00	0.00	0.00	0.00
TRINITY_DN530226_c0_g1	0.00	0.00	0.00	0.00	0.00	4.50	0.00	0.00	0.00	0.00
TRINITY_DN530227_c1_g1	0.00	0.00	0.00	0.00	0.00	0.00	0.00	0.00	0.00	0.00
TRINITY_DN530228_c0_g1	0.00	2.10	2.08	2.55	4.24	2.08	1.90	1.17	3.99	0.00
TRINITY_DN530229_c0_g1	0.00	0.00	0.00	0.00	0.00	0.00	0.00	0.00	0.00	0.00
TRINITY_DN53022_c0_g1	0.00	0.00	0.00	0.00	0.00	0.00	8.93	0.00	0.00	0.00
TRINITY_DN53022_c1_g1	0.00	23.75	0.00	0.00	0.00	14.99	0.00	9.39	39.15	0.00
TRINITY_DN530230_c0_g1	0.00	0.00	0.00	0.00	0.00	0.00	0.00	0.00	0.00	0.00
TRINITY_DN530231_c0_g1	0.00	0.00	0.00	0.00	0.00	0.00	0.00	0.00	0.00	0.00
TRINITY_DN530231_c2_g1	0.00	2.41	11.57	10.11	9.93	6.74	3.55	2.71	31.87	0.00
TRINITY_DN530231_c2_g2	0.00	2.10	5.06	4.64	0.00	0.00	2.31	0.00	0.00	0.00
TRINITY_DN530231_c2_g3	0.00	0.00	0.00	0.00	29.57	14.65	0.00	0.00	0.00	0.00
TRINITY_DN530231_c2_g5	0.00	0.00	0.01	0.00	0.00	0.00	0.00	0.00	0.00	0.00
TRINITY_DN530231_c4_g1	0.00	0.00	0.00	0.00	0.00	0.00	0.00	0.00	0.00	0.00
TRINITY_DN530233_c0_g1	0.00	0.00	0.00	0.00	0.00	0.00	0.00	0.00	0.00	0.00
TRINITY_DN530234_c0_g1	0.00	0.00	0.00	0.00	6.87	0.00	0.00	0.00	12.82	0.00
TRINITY_DN530235_c0_g1	0.00	0.00	0.00	3.58	0.00	5.87	0.00	2.64	0.00	0.00
TRINITY_DN530236_c0_g1	0.00	0.00	0.00	0.00	0.00	0.00	0.00	0.00	0.00	0.00
TRINITY_DN530237_c0_g1	0.00	0.00	0.00	0.00	0.00	0.00	0.00	0.00	0.00	0.00
TRINITY_DN530238_c0_g1	0.00	3.10	3.75	9.13	15.12	7.53	6.80	0.00	0.00	0.00
TRINITY_DN530239_c0_g1	0.00	0.00	0.00	1.21	0.00	0.00	0.00	0.00	0.00	0.00
TRINITY_DN530239_c1_g1	0.00	0.00	0.00	0.00	0.00	0.00	0.00	0.00	0.00	0.00
TRINITY_DN53023_c0_g1	0.00	0.00	0.00	0.00	0.00	0.00	0.00	0.00	2.36	2.05
TRINITY_DN53023_c0_g2	0.00	0.00	5.02	4.11	3.42	3.04	0.98	0.00	11.80	0.00
TRINITY_DN530240_c0_g1	0.00	0.00	16.96	0.00	0.00	17.27	0.00	0.00	0.00	30.16
TRINITY_DN530242_c0_g1	0.00	0.00	0.58	1.43	0.00	0.00	0.00	0.55	2.27	0.00
TRINITY_DN530244_c0_g1	0.00	0.00	0.00	0.00	0.00	0.00	0.00	0.00	0.00	0.00
TRINITY_DN530244_c1_g1	0.00	0.00	0.00	2.64	5.86	0.00	1.31	1.33	5.52	1.31
TRINITY_DN530245_c0_g1	0.00	0.00	0.00	0.00	0.00	0.00	0.00	0.00	0.00	0.00
TRINITY_DN530246_c0_g1	0.00	0.00	0.00	0.00	0.00	0.00	0.00	0.00	5.45	0.00
TRINITY_DN530247_c0_g1	0.00	0.00	0.00	2.10	13.91	0.00	0.00	0.00	14.46	0.00
TRINITY_DN530248_c0_g1	0.00	0.00	2.84	1.75	7.28	7.10	0.00	3.82	8.09	0.00
TRINITY_DN530249_c1_g1	0.00	0.00	0.00	4.86	0.00	16.44	0.00	0.00	0.00	0.00
TRINITY_DN530249_c3_g1	0.00	0.00	0.00	0.00	19.09	0.00	0.00	0.00	0.00	0.00
TRINITY_DN53024_c0_g1	0.00	0.00	0.00	0.00	0.00	0.00	0.00	0.00	0.00	0.00
TRINITY_DN53024_c0_g2	0.00	0.00	1.73	0.00	0.00	0.00	0.00	0.00	1.66	0.00
TRINITY_DN53024_c0_g3	0.00	3.35	1.34	8.25	4.13	4.02	0.00	1.25	5.19	3.69
TRINITY_DN53024_c1_g1	0.00	0.00	18.95	0.00	26.74	0.00	0.00	0.00	28.26	0.00
TRINITY_DN53024_c4_g1	4.49	15.21	14.78	22.68	0.19	16.23	14.52	0.00	32.26	0.00
TRINITY_DN530250_c0_g1	0.00	12.15	0.00	8.64	15.57	17.53	0.00	0.00	0.00	13.33
TRINITY_DN530251_c0_g1	0.00	1.46	3.51	1.08	0.00	0.00	0.00	0.00	0.00	0.00
TRINITY_DN530251_c0_g2	0.00	0.00	0.00	0.00	0.00	2.32	0.00	0.00	4.44	0.00
TRINITY_DN530252_c0_g1	0.00	0.00	0.00	4.49	0.00	22.71	0.00	0.00	0.00	0.00
TRINITY_DN530255_c0_g1	0.00	0.00	0.00	0.00	0.00	3.24	0.00	0.00	6.24	0.00
TRINITY_DN530257_c0_g1	0.00	0.00	0.00	0.00	0.00	0.00	0.00	0.00	0.00	0.00
TRINITY_DN530258_c0_g1	0.00	0.00	0.00	0.00	0.00	0.00	0.00	0.00	7.35	0.00
TRINITY_DN530259_c0_g1	0.00	0.00	0.00	0.00	0.00	0.00	0.00	0.00	11.53	0.00
TRINITY_DN530259_c1_g1	0.00	0.00	0.00	0.00	0.00	0.00	0.00	0.00	0.00	0.00
TRINITY_DN530259_c2_g1	0.00	0.00	0.00	20.74	0.00	0.00	0.00	0.00	0.00	0.00
TRINITY_DN530259_c3_g1	0.00	0.00	0.00	0.00	0.00	0.00	0.00	0.00	0.00	0.00
TRINITY_DN53025_c0_g1	0.00	0.00	0.00	0.00	5.83	0.00	0.00	4.20	16.47	0.00
TRINITY_DN53025_c0_g2	0.00	4.60	0.00	4.72	0.00	0.00	5.29	1.85	30.00	0.00
TRINITY_DN53025_c1_g1	1.37	5.29	11.13	2.59	3.26	0.00	0.00	2.94	6.82	0.00
TRINITY_DN53025_c2_g1	0.00	0.00	12.16	0.00	6.08	0.00	0.00	0.00	5.69	0.00
TRINITY_DN53025_c3_g1	0.00	0.00	8.34	0.00	0.00	0.00	0.00	0.00	0.00	0.00
TRINITY_DN53025_c5_g1	4.56	8.98	38.15	6.58	16.40	10.99	4.91	0.00	30.65	0.00
TRINITY_DN53025_c6_g1	0.00	0.00	0.00	14.05	0.00	0.00	0.00	6.27	0.00	0.00
TRINITY_DN53025_c8_g1	0.00	0.00	0.00	0.00	0.00	0.00	3.54	0.00	3.68	0.00
TRINITY_DN530263_c0_g1	0.00	0.00	0.00	0.00	0.00	0.00	0.00	0.00	0.00	0.00
TRINITY_DN530266_c0_g1	1.54	1.49	5.38	0.00	11.00	4.03	2.47	0.00	16.57	0.00
TRINITY_DN530266_c2_g1	0.00	0.00	0.00	0.00	0.00	0.00	0.00	0.00	13.61	0.00
TRINITY_DN530266_c4_g1	0.00	2.85	0.00	4.20	3.48	0.00	0.00	3.09	22.84	3.08
TRINITY_DN530266_c5_g1	0.00	0.00	0.00	0.00	0.00	0.00	0.00	0.00	0.00	0.00
TRINITY_DN530267_c0_g1	0.00	0.00	0.00	0.00	0.00	0.00	0.00	0.00	0.00	0.00
TRINITY_DN53026_c0_g1	0.00	0.00	0.00	7.31	0.00	0.00	0.00	0.00	27.40	0.00
TRINITY_DN53026_c0_g3	0.00	0.00	0.00	0.00	20.00	0.00	0.00	0.00	37.02	0.00
TRINITY_DN530270_c0_g1	0.00	3.94	4.78	5.78	0.00	0.00	0.00	4.22	17.92	0.00
TRINITY_DN530271_c0_g1	0.00	0.00	0.00	8.11	0.00	0.00	0.00	0.00	12.81	0.00
TRINITY_DN530272_c0_g1	0.00	0.00	0.00	0.00	0.00	0.00	0.00	0.00	0.00	0.00
TRINITY_DN530273_c0_g1	0.00	0.00	0.00	0.00	0.00	0.00	0.00	0.00	0.00	0.00
TRINITY_DN530274_c0_g1	0.00	0.00	7.57	0.00	0.00	0.00	0.00	0.00	21.19	0.00
TRINITY_DN530274_c1_g1	0.00	0.00	7.28	0.00	0.00	0.00	0.00	0.00	6.81	0.00
TRINITY_DN530277_c0_g2	0.00	0.00	0.00	0.00	0.00	0.00	0.00	0.00	0.00	0.00
TRINITY_DN53027_c0_g1	0.00	0.00	10.66	4.74	39.70	0.00	4.80	9.39	4.99	0.00
TRINITY_DN53027_c0_g2	0.00	0.00	0.00	3.41	53.21	4.26	5.08	0.00	15.91	0.00
TRINITY_DN530280_c0_g1	0.00	0.00	0.00	0.00	0.00	0.00	0.00	0.00	15.22	0.00
TRINITY_DN530281_c0_g1	0.00	0.00	0.00	0.00	0.00	0.00	0.00	0.00	0.00	0.00
TRINITY_DN530281_c1_g1	0.00	0.00	0.00	0.00	18.47	0.00	0.00	0.00	0.00	0.00
TRINITY_DN530282_c0_g1	0.00	0.00	0.00	0.00	0.00	0.00	0.00	0.00	0.00	0.00
TRINITY_DN530282_c1_g1	0.00	0.00	0.00	0.00	0.00	0.00	0.00	0.00	0.00	0.00
TRINITY_DN530283_c1_g1	0.00	0.00	35.99	0.00	0.00	0.00	0.00	0.00	22.70	0.00
TRINITY_DN530285_c0_g1	0.00	0.00	0.00	0.00	0.00	0.00	12.41	0.00	0.00	0.00
TRINITY_DN530286_c0_g1	0.00	0.00	13.53	12.19	9.49	0.00	8.99	0.00	8.83	0.00
TRINITY_DN530286_c3_g1	0.00	0.00	0.00	0.00	0.00	0.00	5.83	0.00	0.00	0.00
TRINITY_DN530287_c0_g1	0.00	0.00	0.00	0.00	0.00	0.00	0.00	0.00	0.00	0.00
TRINITY_DN530287_c0_g3	0.00	0.00	0.00	0.00	0.00	44.80	0.00	0.00	0.00	0.00
TRINITY_DN530287_c1_g1	0.00	0.00	0.00	8.23	28.01	0.00	0.00	0.00	0.00	0.00
TRINITY_DN530288_c0_g1	0.00	0.00	0.00	0.00	0.00	0.00	0.00	0.00	0.00	0.00
TRINITY_DN530288_c2_g1	0.00	0.00	0.00	0.00	0.00	0.00	0.00	0.00	0.00	0.00
TRINITY_DN530288_c2_g2	0.00	10.57	0.00	0.00	0.00	0.00	0.00	0.00	0.00	0.00
TRINITY_DN530288_c5_g1	0.00	0.00	0.00	0.00	0.00	0.00	0.00	0.00	0.00	0.00
TRINITY_DN530288_c6_g1	0.00	0.00	0.00	11.36	0.00	0.00	0.00	0.00	15.53	0.00
TRINITY_DN530288_c8_g1	0.00	0.00	0.00	0.00	0.00	0.00	0.00	0.00	0.00	0.00
TRINITY_DN530289_c0_g1	0.00	0.00	0.00	6.61	0.00	5.42	0.00	0.00	5.15	0.00
TRINITY_DN530289_c1_g1	0.00	0.00	0.00	0.00	9.60	0.00	0.00	0.00	26.80	0.00
TRINITY_DN53028_c0_g2	0.00	0.00	0.00	3.61	12.00	24.20	0.00	5.29	16.85	0.00
TRINITY_DN53028_c0_g3	0.00	0.00	0.00	0.00	0.00	0.00	0.00	0.00	0.00	0.00
TRINITY_DN53028_c1_g1	0.00	0.00	0.00	7.69	26.10	0.00	11.43	0.00	0.00	0.00
TRINITY_DN53028_c1_g2	0.00	0.00	4.47	1.37	6.31	0.00	0.00	4.08	0.00	0.00
TRINITY_DN53028_c1_g3	0.00	3.69	0.01	0.00	18.65	8.92	2.04	0.00	8.52	0.00
TRINITY_DN53028_c1_g4	0.00	0.00	5.86	3.53	0.00	5.91	0.00	0.00	21.91	0.00
TRINITY_DN53028_c1_g5	0.00	0.00	0.00	7.40	5.15	0.00	0.00	0.00	9.62	0.00
TRINITY_DN53028_c6_g1	0.00	0.00	0.00	0.00	0.00	0.00	0.00	0.00	0.00	0.00
TRINITY_DN53028_c7_g1	0.00	0.00	0.00	0.00	0.00	0.00	0.00	0.00	0.00	0.00
TRINITY_DN53028_c8_g1	0.00	0.00	0.00	128.07	26.08	0.00	0.00	0.00	34.01	17.55
TRINITY_DN530292_c0_g1	0.00	0.00	0.00	0.00	0.00	0.00	0.00	0.00	0.00	0.00
TRINITY_DN530292_c1_g1	3.79	0.00	4.53	2.74	0.00	0.00	0.00	0.00	21.29	0.00
TRINITY_DN530293_c0_g1	0.00	0.00	23.93	10.80	17.94	0.00	5.37	0.00	22.37	0.00
TRINITY_DN530294_c0_g1	0.00	0.00	0.00	18.45	0.00	0.00	0.00	0.00	0.00	0.00
TRINITY_DN530296_c0_g1	0.00	5.87	0.00	4.28	0.00	14.48	0.00	0.00	0.00	0.00
TRINITY_DN530297_c0_g1	4.92	24.19	5.88	0.00	13.32	0.00	0.00	0.00	22.00	0.00
TRINITY_DN530297_c0_g2	0.00	0.00	0.00	0.00	0.00	39.64	0.00	0.00	18.51	0.00
TRINITY_DN530297_c1_g1	0.00	5.76	0.00	4.25	0.00	0.00	0.00	0.00	9.89	0.00
TRINITY_DN530298_c1_g1	0.00	0.00	22.79	0.00	0.00	0.00	0.00	0.00	29.48	0.00
TRINITY_DN53029_c0_g1	0.00	0.00	0.00	2.23	0.00	0.00	0.00	0.00	0.00	0.00
TRINITY_DN53029_c1_g1	0.00	0.00	13.98	3.57	11.86	0.00	0.00	0.00	0.00	0.00
TRINITY_DN53029_c2_g1	0.00	0.00	0.00	0.00	0.00	0.00	0.00	0.00	0.00	0.00
TRINITY_DN53029_c3_g1	0.00	0.00	0.00	0.00	0.00	0.00	0.00	0.00	0.00	0.00
TRINITY_DN5302_c0_g1	0.00	0.00	0.00	49.46	31.24	0.00	0.00	14.26	17.01	0.00
TRINITY_DN5302_c2_g1	0.00	0.00	0.00	0.00	0.00	0.00	0.00	0.00	29.20	0.00
TRINITY_DN530302_c0_g1	0.00	1.46	3.51	0.00	5.38	7.02	0.00	1.62	5.06	0.00
TRINITY_DN530304_c0_g1	0.00	0.00	0.00	30.34	25.73	0.00	0.00	0.00	0.00	0.00
TRINITY_DN530305_c0_g1	0.00	0.00	0.00	0.87	0.00	2.84	0.00	0.00	6.86	0.00
TRINITY_DN530306_c0_g1	0.00	0.00	14.41	0.00	0.00	0.00	0.00	0.00	0.00	0.00
TRINITY_DN530308_c0_g1	0.00	0.00	31.50	0.00	0.00	0.00	0.00	0.00	0.00	0.00
TRINITY_DN530310_c0_g1	0.00	0.00	0.00	0.95	0.00	1.54	0.00	1.43	2.97	0.00
TRINITY_DN530310_c1_g1	0.00	0.00	0.00	0.00	0.00	0.00	0.00	0.00	0.00	0.00
TRINITY_DN530310_c4_g1	0.00	0.00	9.94	0.00	0.00	0.00	0.00	0.00	0.00	0.00
TRINITY_DN530310_c5_g1	0.00	0.00	0.00	0.00	0.00	0.00	0.00	0.00	2.61	2.47
TRINITY_DN530312_c0_g1	0.00	0.00	15.29	0.00	0.00	0.00	0.00	0.00	0.00	0.00
TRINITY_DN530314_c0_g1	0.00	0.00	0.00	0.00	0.00	0.00	0.00	0.00	0.00	0.00
TRINITY_DN530316_c0_g1	0.00	0.00	0.00	0.00	0.00	0.00	0.00	0.00	0.00	0.00
TRINITY_DN530319_c0_g1	0.00	0.00	0.00	0.00	0.00	0.00	0.00	0.00	0.00	0.00
TRINITY_DN530320_c0_g1	0.00	0.00	0.00	0.00	0.00	0.00	0.00	0.00	0.00	0.00
TRINITY_DN530321_c0_g1	0.00	0.00	0.00	0.00	10.01	0.00	0.00	0.00	0.00	0.00
TRINITY_DN530323_c0_g1	0.00	0.00	0.00	0.00	18.08	0.00	0.00	0.00	0.00	0.00
TRINITY_DN530324_c0_g1	0.00	0.00	0.00	0.00	7.91	7.94	0.00	0.00	0.00	0.00
TRINITY_DN530326_c0_g2	0.00	0.00	0.00	0.00	0.00	0.00	0.00	0.00	3.15	0.00
TRINITY_DN530327_c0_g1	0.00	12.12	0.00	0.00	44.85	14.83	12.97	0.00	0.00	0.00
TRINITY_DN530327_c1_g1	0.00	13.62	0.00	0.00	0.00	16.55	0.00	0.00	15.51	0.00
TRINITY_DN530327_c2_g1	13.53	0.00	0.00	149.76	12.06	15.50	2.86	0.00	0.00	40.66
TRINITY_DN53032_c0_g1	1.99	0.00	0.00	0.00	0.01	0.00	0.00	0.00	19.09	0.00
TRINITY_DN530330_c0_g1	0.00	2.42	1.46	3.58	7.46	4.37	0.00	0.00	12.66	0.00
TRINITY_DN530331_c0_g1	0.00	0.00	0.00	0.00	0.00	0.00	0.00	0.00	0.00	0.00
TRINITY_DN530332_c0_g1	0.00	5.74	0.00	0.00	0.00	0.00	0.00	0.00	0.00	0.00
TRINITY_DN530333_c0_g1	0.00	0.00	0.00	0.00	0.00	0.00	0.00	0.00	29.15	0.00
TRINITY_DN530336_c0_g1	0.00	0.00	0.00	0.00	0.00	0.00	0.00	0.00	0.00	0.00
TRINITY_DN530337_c1_g1	0.00	0.00	0.00	0.00	0.00	0.00	0.00	0.00	0.00	0.00
TRINITY_DN530339_c0_g1	0.00	0.00	0.00	2.84	4.71	0.00	0.00	4.15	4.40	0.00
TRINITY_DN530339_c0_g2	0.00	0.00	0.00	0.00	3.95	0.00	0.00	0.00	0.00	0.00
TRINITY_DN530339_c0_g3	0.00	0.00	0.00	0.00	0.00	0.00	0.00	0.00	0.00	0.00
TRINITY_DN530339_c2_g1	0.00	0.00	0.00	0.00	0.00	0.00	0.00	18.11	19.15	0.00
TRINITY_DN530339_c3_g1	0.00	0.00	25.64	0.00	0.00	0.00	0.00	0.00	0.00	0.00
TRINITY_DN530339_c4_g1	0.00	0.00	0.00	0.00	61.46	0.00	0.00	0.00	0.00	0.00
TRINITY_DN53033_c0_g1	0.00	0.00	5.31	3.20	0.00	0.00	4.78	0.00	14.93	0.00
TRINITY_DN530341_c0_g1	0.00	0.00	10.49	0.00	21.26	0.00	0.00	0.00	9.88	0.00
TRINITY_DN530342_c1_g1	0.00	0.00	0.00	0.00	0.00	0.00	0.00	0.00	0.00	0.00
TRINITY_DN530343_c0_g2	0.00	0.00	0.00	4.28	0.00	0.00	0.00	0.00	0.00	3.58
TRINITY_DN530343_c2_g1	0.00	0.00	0.00	0.00	0.00	0.00	0.00	0.00	0.00	0.00
TRINITY_DN530343_c3_g1	0.00	29.93	0.00	0.00	37.09	0.00	0.00	0.00	17.16	0.00
TRINITY_DN530343_c3_g2	0.00	0.00	0.00	0.00	15.24	0.00	0.00	0.00	0.00	0.00
TRINITY_DN530343_c4_g1	0.00	0.00	9.93	5.93	0.00	0.00	0.00	0.00	9.35	0.00
TRINITY_DN530343_c7_g1	0.00	26.25	0.00	0.00	0.00	0.00	0.00	0.00	29.89	0.00
TRINITY_DN530344_c0_g1	0.00	0.00	0.00	4.23	0.00	0.00	6.30	0.00	9.12	0.00
TRINITY_DN530344_c0_g2	0.00	0.00	0.00	11.51	9.77	0.00	0.00	0.00	18.17	0.00
TRINITY_DN530344_c1_g1	0.00	0.00	0.00	0.00	0.00	0.00	0.00	0.00	0.00	0.00
TRINITY_DN530346_c0_g1	0.00	0.00	0.00	0.00	0.00	0.00	0.00	0.00	0.00	0.00
TRINITY_DN530348_c0_g1	0.00	8.98	0.00	0.00	10.93	0.00	0.00	0.00	15.32	0.00
TRINITY_DN530349_c0_g1	0.00	0.00	0.00	0.00	0.00	6.44	0.00	0.00	3.04	0.00
TRINITY_DN53034_c0_g1	0.00	0.00	0.00	0.00	29.64	12.69	0.00	3.74	11.87	0.00
TRINITY_DN53034_c0_g2	0.00	0.00	0.00	0.00	0.00	0.00	0.00	0.00	0.00	0.00
TRINITY_DN53034_c1_g1	0.00	0.00	4.82	2.95	0.00	0.00	0.00	2.19	0.00	0.00
TRINITY_DN530351_c0_g2	0.00	0.00	0.00	0.00	0.00	0.00	0.00	0.00	14.59	0.00
TRINITY_DN530352_c0_g1	0.00	0.00	0.00	0.00	0.00	0.00	0.00	0.00	0.00	0.00
TRINITY_DN530354_c0_g1	0.00	50.38	0.00	0.00	0.00	0.00	0.00	0.00	0.00	0.00
TRINITY_DN530355_c0_g1	0.00	3.65	0.00	0.00	0.00	0.00	0.00	0.00	0.00	0.00
TRINITY_DN530356_c0_g1	0.00	0.00	0.00	0.00	0.00	0.00	0.00	0.00	0.00	0.00
TRINITY_DN530359_c0_g1	0.00	0.00	0.00	3.85	12.76	0.00	2.88	2.83	11.98	2.83
TRINITY_DN53035_c0_g1	0.00	0.00	0.00	0.00	0.00	0.00	0.00	0.00	0.00	0.00
TRINITY_DN53035_c0_g2	0.00	0.00	0.00	0.00	0.00	0.00	0.00	0.00	0.00	0.00
TRINITY_DN53035_c1_g1	0.00	0.00	0.00	0.00	0.00	0.00	0.00	0.00	0.00	0.00
TRINITY_DN530361_c0_g1	0.00	0.00	0.00	4.88	0.00	0.00	0.00	0.00	7.65	0.00
TRINITY_DN530362_c0_g1	0.00	0.00	12.59	0.00	16.88	0.00	0.00	0.00	0.00	0.00
TRINITY_DN530364_c0_g1	0.00	0.00	0.00	2.63	6.38	0.00	2.72	0.00	0.00	0.00
TRINITY_DN530365_c1_g1	0.00	0.00	0.00	0.00	39.16	0.00	0.00	0.00	0.00	0.00
TRINITY_DN530365_c2_g1	0.00	0.00	0.00	0.00	0.00	0.00	0.00	0.00	0.00	0.00
TRINITY_DN530365_c3_g1	0.00	0.00	0.00	5.61	28.48	0.00	0.00	8.31	26.50	0.00
TRINITY_DN530365_c4_g1	0.00	0.00	0.00	0.00	0.00	0.00	0.00	0.00	51.03	0.00
TRINITY_DN530368_c0_g1	0.00	0.00	0.00	0.00	0.00	0.00	0.00	0.00	0.00	0.00
TRINITY_DN53036_c0_g1	0.00	0.00	0.00	0.00	0.00	0.00	0.00	0.00	0.00	0.00
TRINITY_DN53036_c0_g2	0.00	0.00	0.00	4.57	7.67	0.00	6.82	0.00	14.27	0.00
TRINITY_DN53036_c0_g3	0.00	0.00	0.00	0.78	0.00	0.00	0.00	0.00	2.06	0.00
TRINITY_DN53036_c1_g1	0.00	0.00	0.00	22.67	97.13	0.00	0.00	0.00	6.55	0.00
TRINITY_DN53036_c1_g2	0.00	0.00	0.00	0.00	0.00	4.26	0.00	0.00	3.98	0.00
TRINITY_DN530370_c0_g1	0.00	6.71	3.09	0.00	2.26	1.15	1.57	3.22	9.49	1.06
TRINITY_DN530370_c1_g1	0.00	0.00	16.12	0.00	0.00	0.00	0.00	0.00	0.00	0.00
TRINITY_DN530371_c0_g1	0.00	0.00	0.00	3.05	0.00	0.00	0.00	0.00	0.00	0.00
TRINITY_DN530373_c0_g1	0.00	0.00	4.07	0.00	0.00	16.35	0.00	0.00	53.57	0.00
TRINITY_DN530376_c0_g1	0.00	7.95	14.26	4.83	28.36	2.64	0.00	0.00	19.44	0.00
TRINITY_DN530376_c1_g1	0.00	0.00	0.00	0.00	0.00	0.00	0.00	0.00	0.00	0.00
TRINITY_DN530378_c0_g1	0.00	0.00	0.00	0.00	0.00	0.00	0.00	0.00	0.00	0.00
TRINITY_DN530378_c2_g1	0.00	0.00	0.00	0.00	3.37	0.00	3.04	0.00	25.32	0.00
TRINITY_DN530378_c2_g2	0.00	0.00	2.59	0.00	0.00	0.00	4.73	0.00	0.00	0.00
TRINITY_DN530378_c2_g3	0.00	0.00	54.62	0.00	37.46	0.00	0.00	0.00	0.00	0.00
TRINITY_DN530378_c3_g1	0.00	0.00	0.00	0.00	0.00	0.00	0.00	0.00	0.00	0.00
TRINITY_DN530378_c4_g1	0.00	0.00	10.49	0.00	3.52	0.00	0.00	0.00	3.31	0.00
TRINITY_DN530378_c6_g1	0.00	0.00	0.00	0.00	0.00	0.00	0.00	0.00	0.00	0.00
TRINITY_DN530378_c7_g1	0.00	0.00	0.00	9.04	61.46	0.00	0.00	0.00	14.26	0.00
TRINITY_DN53037_c0_g1	0.00	0.00	3.41	5.95	6.99	3.27	0.00	0.00	6.17	0.00
TRINITY_DN53037_c1_g1	0.00	5.99	0.00	0.00	0.00	0.00	0.00	0.00	0.00	0.00
TRINITY_DN53037_c5_g1	0.00	12.55	0.00	0.00	0.00	0.00	0.00	4.48	5.55	0.00
TRINITY_DN530382_c0_g1	0.00	3.15	0.00	0.00	26.92	0.00	0.00	0.00	0.00	0.00
TRINITY_DN530384_c0_g1	0.00	0.00	0.00	0.00	0.00	0.00	0.00	2.59	0.00	0.00
TRINITY_DN530386_c0_g1	0.00	0.00	0.00	0.00	0.00	0.00	0.00	0.00	0.00	0.00
TRINITY_DN530388_c0_g1	0.00	0.00	0.00	0.00	0.00	0.00	0.00	0.00	6.90	0.00
TRINITY_DN53038_c0_g1	0.00	15.15	0.00	0.00	24.96	0.00	0.00	9.11	29.67	0.00
TRINITY_DN53038_c0_g2	0.00	0.00	0.00	0.00	0.00	0.00	0.00	0.00	0.00	0.00
TRINITY_DN53038_c1_g1	0.00	0.00	0.00	0.00	0.00	0.00	0.00	0.00	0.00	0.00
TRINITY_DN530390_c0_g1	0.00	0.00	0.00	0.00	26.11	0.00	0.00	0.00	0.00	0.00
TRINITY_DN530390_c1_g1	0.00	0.00	0.00	0.00	0.00	0.00	0.00	0.00	0.00	0.00
TRINITY_DN530393_c0_g1	0.00	0.00	0.00	0.00	0.00	0.00	0.00	0.00	0.00	0.00
TRINITY_DN530393_c1_g1	0.00	0.00	0.00	4.45	0.00	0.00	0.00	0.00	6.93	0.00
TRINITY_DN530396_c0_g1	0.00	0.00	0.00	3.80	0.00	0.00	0.00	0.00	0.00	5.61
TRINITY_DN530396_c1_g1	0.00	0.00	0.00	0.00	9.33	0.00	0.00	0.00	0.00	0.00
TRINITY_DN530398_c0_g1	0.00	0.00	0.00	0.00	0.00	6.96	0.00	0.00	6.44	0.00
TRINITY_DN530398_c1_g1	0.00	0.00	0.00	0.00	0.00	0.00	0.00	0.00	0.00	0.00
TRINITY_DN530398_c2_g1	0.00	0.00	0.00	0.00	0.00	0.00	0.00	0.00	0.00	0.00
TRINITY_DN53039_c0_g1	15.34	0.00	0.00	10.29	0.00	17.40	0.00	0.00	0.00	0.00
TRINITY_DN53039_c0_g2	0.00	9.46	10.74	0.00	3.85	7.67	7.70	6.96	10.06	0.00
TRINITY_DN53039_c1_g1	0.00	0.00	0.00	0.00	0.00	0.00	0.00	7.83	0.00	0.00
TRINITY_DN5303_c0_g1	0.00	0.00	0.00	0.00	12.30	0.00	6.51	0.00	15.41	0.00
TRINITY_DN5303_c0_g2	0.00	0.00	0.00	21.22	27.10	0.00	0.00	0.00	15.43	0.00
TRINITY_DN530400_c0_g1	0.00	0.00	9.87	6.37	0.00	0.00	0.00	3.12	16.49	0.00
TRINITY_DN530400_c1_g1	0.00	0.00	0.00	4.45	0.00	0.00	2.21	2.20	2.32	0.00
TRINITY_DN530401_c0_g1	0.00	0.00	0.00	2.35	0.00	0.00	0.00	0.00	0.00	0.00
TRINITY_DN530402_c0_g1	1.65	9.19	7.70	13.46	28.51	7.71	5.29	1.77	37.22	0.00
TRINITY_DN530403_c0_g1	0.00	0.00	0.00	6.00	20.37	0.00	0.00	0.00	0.00	0.00
TRINITY_DN530403_c0_g2	0.00	0.00	0.00	0.00	0.00	0.00	0.00	0.00	17.85	0.00
TRINITY_DN530403_c1_g1	0.00	0.00	0.00	3.18	0.00	0.00	0.00	0.00	0.00	0.00
TRINITY_DN530403_c1_g2	0.00	0.00	8.31	0.00	0.00	0.00	0.00	0.00	0.00	0.00
TRINITY_DN530403_c2_g1	0.00	0.00	0.00	0.00	0.00	0.00	0.00	0.00	15.91	0.00
TRINITY_DN530403_c2_g2	0.00	0.00	0.00	0.00	0.00	0.00	0.00	0.00	0.00	0.00
TRINITY_DN530403_c3_g1	0.00	0.00	11.72	0.00	0.00	0.00	0.00	0.00	0.00	0.00
TRINITY_DN530403_c4_g1	0.00	0.00	0.00	0.00	0.00	0.00	0.00	0.00	0.00	0.00
TRINITY_DN530403_c5_g1	0.00	11.52	7.02	0.00	0.00	0.00	0.00	0.00	13.11	0.00
TRINITY_DN530404_c0_g2	0.00	0.00	0.00	0.00	0.00	0.00	0.00	0.00	0.00	10.47
TRINITY_DN530404_c0_g3	0.00	0.00	1.34	6.62	4.14	0.00	0.00	0.00	10.41	1.24
TRINITY_DN530405_c0_g1	0.00	0.00	0.00	0.00	0.00	0.00	0.00	0.00	0.00	0.00
TRINITY_DN530406_c0_g1	0.00	0.00	0.00	0.00	0.00	0.00	0.00	0.00	0.00	0.00
TRINITY_DN530407_c0_g1	0.00	0.00	0.00	0.00	5.16	0.00	0.00	0.00	4.95	0.00
TRINITY_DN530408_c0_g1	0.00	3.19	4.01	0.00	0.00	0.00	0.00	0.00	5.63	0.00
TRINITY_DN53040_c0_g1	6.21	0.00	0.00	0.00	0.00	0.00	0.00	0.00	0.00	0.00
TRINITY_DN530410_c0_g1	0.00	0.00	0.00	0.00	0.00	0.00	0.00	0.00	5.37	0.00
TRINITY_DN530411_c0_g1	0.00	0.00	0.00	0.00	0.00	0.00	0.00	0.00	6.08	0.00
TRINITY_DN530411_c2_g1	0.00	0.00	2.17	6.65	24.32	0.00	1.99	0.00	8.32	0.00
TRINITY_DN530411_c4_g1	0.00	0.00	0.00	0.00	0.00	0.00	0.00	0.00	0.00	0.00
TRINITY_DN530412_c0_g1	0.00	0.00	12.30	14.84	50.43	0.00	0.00	0.00	52.19	0.00
TRINITY_DN530413_c0_g1	0.00	0.00	0.00	0.00	0.00	0.00	0.00	0.00	0.00	0.00
TRINITY_DN530413_c1_g2	0.00	0.00	61.94	0.00	6.87	0.00	0.00	0.00	29.43	0.00
TRINITY_DN530415_c0_g1	0.00	0.00	5.19	5.32	5.31	3.46	1.59	1.80	10.00	0.00
TRINITY_DN530416_c0_g1	0.00	0.00	0.00	0.00	0.00	0.00	0.00	0.00	0.00	0.00
TRINITY_DN530416_c2_g1	0.00	0.00	0.00	0.00	8.82	0.00	0.00	0.00	0.00	0.00
TRINITY_DN530416_c4_g1	0.00	0.00	0.00	0.00	0.00	0.00	0.00	0.00	0.00	0.00
TRINITY_DN530416_c5_g1	0.00	0.00	0.00	0.00	0.00	0.00	0.00	0.00	0.00	0.00
TRINITY_DN530417_c0_g1	0.00	0.00	0.00	7.56	0.00	0.00	0.00	0.00	11.75	0.00
TRINITY_DN530418_c0_g1	0.00	0.00	14.49	4.34	36.35	7.34	0.00	0.00	13.54	0.00
TRINITY_DN530419_c0_g1	0.00	0.00	0.00	0.00	0.00	0.00	0.00	0.00	0.00	0.00
TRINITY_DN530419_c1_g1	0.00	0.00	0.00	0.00	0.00	0.00	0.00	0.00	0.00	0.00
TRINITY_DN53041_c0_g1	0.00	0.00	0.00	5.28	25.36	0.00	6.90	13.56	79.71	0.00
TRINITY_DN53041_c3_g1	0.00	0.00	0.00	11.77	0.00	0.00	0.00	0.00	0.00	0.00
TRINITY_DN53041_c4_g1	0.00	0.00	0.00	10.67	0.00	0.00	0.00	16.13	50.56	0.00
TRINITY_DN530420_c0_g1	0.00	0.00	0.00	0.00	0.00	0.00	0.00	0.00	10.44	0.00
TRINITY_DN530420_c0_g2	0.00	0.00	0.00	0.00	0.00	0.00	0.00	0.00	0.00	0.00
TRINITY_DN530421_c2_g1	0.00	0.00	0.00	0.00	0.00	0.00	0.00	0.00	0.00	0.00
TRINITY_DN530422_c0_g2	0.00	0.00	0.00	6.30	18.05	9.03	4.06	0.00	4.52	0.00
TRINITY_DN530423_c0_g1	0.00	10.45	4.04	0.00	0.00	0.00	2.88	0.00	8.98	0.00
TRINITY_DN530424_c0_g1	0.00	0.00	0.00	0.00	5.28	0.00	0.00	0.00	4.94	0.00
TRINITY_DN530425_c0_g1	0.00	0.00	0.00	0.00	28.42	0.00	0.00	0.00	0.00	0.00
TRINITY_DN530429_c0_g1	0.00	0.00	3.98	0.00	6.18	0.00	2.79	0.00	14.51	0.00
TRINITY_DN53042_c0_g1	0.00	57.52	149.96	85.06	126.93	94.39	35.57	48.06	220.78	11.18
TRINITY_DN530430_c0_g1	2.70	0.00	0.00	0.00	0.00	2.21	1.61	0.00	0.00	0.00
TRINITY_DN530431_c0_g1	0.00	0.00	4.20	5.08	0.00	0.00	0.00	0.00	0.00	0.00
TRINITY_DN530432_c0_g1	0.00	0.00	0.00	0.00	0.00	0.00	0.00	0.00	0.00	0.00
TRINITY_DN530432_c1_g1	0.00	0.00	0.00	0.00	0.00	0.00	0.00	0.00	8.99	0.00
TRINITY_DN530433_c0_g1	0.00	0.00	1.42	2.86	4.76	0.00	2.13	2.16	5.62	0.00
TRINITY_DN530433_c0_g2	0.00	0.00	10.51	0.00	5.26	0.00	0.00	0.00	9.84	0.00
TRINITY_DN530434_c0_g1	0.00	0.00	0.00	0.00	19.09	0.00	0.00	0.00	0.00	0.00
TRINITY_DN530434_c1_g1	0.00	0.00	3.30	0.00	3.34	0.00	3.01	0.00	0.00	0.00
TRINITY_DN530434_c1_g4	0.00	0.00	0.00	0.00	0.00	0.00	0.00	0.00	13.31	0.00
TRINITY_DN530435_c0_g1	0.00	0.00	3.78	2.27	3.80	7.64	3.37	3.32	21.19	0.00
TRINITY_DN530436_c0_g1	0.00	0.00	0.00	0.00	33.52	0.00	0.00	0.00	0.00	0.00
TRINITY_DN530437_c0_g1	0.00	0.00	0.00	0.00	0.00	3.44	0.00	0.00	0.00	0.00
TRINITY_DN530438_c0_g1	0.00	0.00	0.00	0.00	0.00	0.00	0.00	0.00	0.00	0.00
TRINITY_DN53043_c0_g1	0.00	2.13	10.26	11.08	44.27	2.57	0.00	6.98	41.58	2.31
TRINITY_DN53043_c0_g3	0.00	0.00	0.00	9.26	38.93	0.00	6.92	0.00	29.83	8.10
TRINITY_DN53043_c1_g1	0.00	0.00	0.00	0.00	0.00	0.00	0.00	0.00	0.00	0.00
TRINITY_DN530442_c0_g1	0.00	0.00	0.00	0.00	0.00	0.00	0.00	0.00	3.56	0.00
TRINITY_DN530444_c0_g1	1.53	0.00	0.00	3.28	7.29	0.00	1.63	0.00	10.27	0.00
TRINITY_DN530448_c0_g1	0.00	0.00	0.00	0.00	0.00	0.00	0.00	0.00	0.00	0.00
TRINITY_DN530449_c0_g1	0.00	0.00	0.00	0.00	0.00	0.00	0.00	0.00	0.00	0.00
TRINITY_DN53044_c0_g1	0.00	0.00	0.00	0.00	0.00	0.00	0.00	0.00	0.00	0.00
TRINITY_DN53044_c1_g2	0.00	0.00	69.11	0.00	0.00	0.00	0.00	0.00	0.00	0.00
TRINITY_DN53044_c2_g1	0.00	0.00	0.00	0.00	38.17	0.00	0.00	0.00	52.98	0.00
TRINITY_DN53044_c2_g2	0.00	0.00	0.00	0.00	0.00	0.00	0.00	0.00	0.00	0.00
TRINITY_DN53044_c3_g1	0.00	0.00	6.84	0.00	0.00	0.00	0.00	0.00	0.00	0.00
TRINITY_DN53044_c4_g1	0.00	0.00	0.00	0.00	3.61	0.00	1.62	0.00	6.81	0.00
TRINITY_DN53044_c5_g1	0.00	0.00	0.00	0.00	0.00	0.00	0.00	0.00	0.00	0.00
TRINITY_DN530450_c0_g1	0.97	0.00	5.56	2.75	5.72	0.00	2.05	2.08	12.95	2.05
TRINITY_DN530452_c0_g1	0.00	0.00	0.00	0.00	0.00	0.00	0.00	0.00	5.86	0.00
TRINITY_DN530456_c1_g1	0.00	0.00	0.00	11.77	0.00	0.00	17.45	0.00	18.66	0.00
TRINITY_DN530458_c0_g1	0.00	0.00	0.00	0.00	0.00	0.00	0.00	0.00	0.00	0.00
TRINITY_DN53045_c0_g1	0.00	0.89	1.07	4.55	9.97	1.13	1.57	1.61	7.76	0.00
TRINITY_DN53045_c2_g1	0.00	0.00	0.00	30.03	37.46	0.00	0.00	0.00	0.00	0.00
TRINITY_DN53045_c4_g1	0.00	0.00	0.00	4.58	0.00	0.00	0.00	0.00	0.00	1.70
TRINITY_DN530460_c1_g1	0.00	0.00	0.00	0.00	0.00	0.00	0.00	0.00	0.00	0.00
TRINITY_DN530461_c0_g1	0.00	0.00	0.00	0.00	18.44	0.00	0.00	0.00	0.00	0.00
TRINITY_DN530462_c0_g1	0.00	0.00	0.00	0.00	0.00	0.00	0.00	0.00	0.00	0.00
TRINITY_DN530464_c0_g1	0.00	0.00	13.10	0.00	0.00	0.00	0.00	0.00	12.44	0.00
TRINITY_DN530465_c0_g1	0.00	0.00	9.53	0.00	0.00	0.00	0.00	0.00	17.97	0.00
TRINITY_DN530466_c0_g1	0.00	0.00	0.00	0.00	0.00	0.00	0.00	1.83	3.83	0.00
TRINITY_DN530466_c1_g1	0.00	0.00	0.00	0.00	0.00	0.00	0.00	0.00	0.00	0.00
TRINITY_DN530468_c3_g1	0.00	0.00	0.00	0.00	14.89	0.00	0.00	0.00	0.00	0.00
TRINITY_DN530469_c0_g1	0.00	0.00	13.05	0.00	0.00	0.00	0.00	0.00	6.11	0.00
TRINITY_DN53046_c0_g1	0.00	3.54	8.58	2.60	8.63	0.00	0.00	0.00	12.10	0.00
TRINITY_DN53046_c1_g1	0.00	4.80	0.00	0.00	0.00	0.00	0.00	0.00	5.45	0.00
TRINITY_DN530470_c0_g1	0.00	0.00	0.00	0.00	0.00	0.00	0.00	0.00	0.00	0.00
TRINITY_DN530471_c0_g1	0.00	0.00	7.89	16.09	26.86	0.00	0.00	0.00	6.27	0.00
TRINITY_DN530472_c0_g1	0.00	0.00	0.00	1.65	0.00	0.00	0.00	0.00	16.68	0.00
TRINITY_DN530475_c0_g1	0.00	0.00	0.00	0.00	49.42	0.00	0.00	0.00	26.07	0.00
TRINITY_DN530475_c0_g2	0.00	0.00	0.00	0.00	8.60	8.62	7.61	0.00	10.25	0.00
TRINITY_DN530476_c0_g1	0.00	0.00	0.00	3.43	0.00	0.00	0.00	5.01	5.32	0.00
TRINITY_DN530477_c0_g1	0.00	0.00	0.00	0.00	0.00	0.00	0.00	0.00	6.65	0.00
TRINITY_DN530477_c2_g1	0.00	0.00	0.00	0.00	10.76	0.00	0.00	0.00	0.00	0.00
TRINITY_DN530477_c4_g1	0.00	0.00	0.00	7.64	12.97	12.90	0.00	0.00	12.00	0.00
TRINITY_DN530478_c0_g1	0.00	24.25	0.00	0.00	0.00	0.00	0.00	0.00	0.00	0.00
TRINITY_DN530479_c0_g1	0.00	0.00	0.00	0.00	0.00	0.00	0.00	0.00	0.00	0.00
TRINITY_DN53047_c0_g1	0.00	0.00	61.36	0.00	44.96	0.00	10.31	0.00	36.85	0.00
TRINITY_DN53047_c1_g1	1.89	57.04	120.09	157.47	256.38	0.00	4.04	53.93	169.11	24.31
TRINITY_DN53047_c1_g2	0.00	42.49	85.00	18.20	0.00	25.63	7.42	0.00	15.42	0.00
TRINITY_DN530485_c0_g1	0.00	0.00	0.00	0.00	0.00	0.00	0.00	0.00	2.90	0.00
TRINITY_DN530486_c0_g1	0.00	0.00	0.00	0.00	0.00	0.00	0.00	0.00	0.00	0.00
TRINITY_DN530488_c0_g1	0.00	0.00	0.00	1.17	1.95	1.91	0.00	0.00	1.84	0.00
TRINITY_DN530488_c1_g1	0.00	20.53	0.00	0.00	12.61	0.00	0.00	0.00	0.00	0.00
TRINITY_DN530488_c1_g2	0.00	0.00	0.00	0.00	0.00	0.00	0.00	0.00	90.82	0.00
TRINITY_DN530488_c2_g1	0.00	8.93	4.29	5.28	7.72	1.24	1.97	4.01	13.97	0.00
TRINITY_DN530488_c3_g1	0.00	0.00	15.75	4.70	15.82	6.70	0.00	13.83	18.92	0.00
TRINITY_DN530488_c5_g1	0.00	0.00	0.00	2.48	12.36	4.12	0.00	0.00	3.85	0.00
TRINITY_DN530488_c6_g1	0.00	0.00	39.13	0.00	0.00	0.00	0.00	0.00	18.66	0.00
TRINITY_DN530489_c0_g1	0.00	0.00	0.00	0.00	7.67	0.00	0.00	0.00	0.00	0.00
TRINITY_DN53048_c0_g1	0.00	0.00	0.00	0.00	0.00	0.00	0.00	0.00	0.00	0.00
TRINITY_DN530490_c1_g1	0.00	0.00	0.00	0.00	0.00	0.00	0.00	0.00	0.00	0.00
TRINITY_DN530492_c0_g1	0.00	0.00	0.00	0.00	15.04	0.00	0.00	2.66	8.40	0.00
TRINITY_DN530493_c0_g1	0.00	14.97	0.00	10.85	0.00	0.00	0.00	16.45	0.00	0.00
TRINITY_DN530494_c0_g2	0.00	16.58	0.00	8.09	0.00	0.00	0.00	5.92	0.00	0.00
TRINITY_DN530495_c1_g1	0.00	0.00	0.00	3.52	0.00	2.89	2.63	0.00	8.21	0.00
TRINITY_DN530496_c0_g1	0.00	0.00	0.00	0.00	0.00	0.00	0.00	0.00	0.00	0.00
TRINITY_DN530497_c0_g1	0.00	0.00	0.00	13.16	0.00	0.00	0.00	0.00	20.74	0.00
TRINITY_DN530499_c0_g1	0.00	0.00	0.00	0.00	0.00	0.00	0.00	0.00	15.39	0.00
TRINITY_DN53049_c0_g1	0.00	0.00	0.00	0.00	0.00	0.00	0.00	0.00	8.99	0.00
TRINITY_DN53049_c1_g1	0.00	0.00	0.00	0.00	0.00	0.00	0.00	0.00	0.00	0.00
TRINITY_DN53049_c1_g2	0.00	0.00	0.00	0.00	19.64	0.00	0.00	0.00	0.00	0.00
TRINITY_DN53049_c1_g3	0.00	0.00	0.00	0.00	0.00	0.00	0.00	0.00	0.00	0.00
TRINITY_DN53049_c1_g5	0.00	0.00	0.00	0.00	18.63	0.00	0.00	0.00	0.00	0.00
TRINITY_DN53049_c1_g6	0.00	0.00	0.00	8.38	0.00	0.00	0.00	0.00	0.00	0.00
TRINITY_DN53049_c2_g1	0.00	0.00	0.00	0.00	0.00	0.00	0.00	0.00	0.00	0.00
TRINITY_DN53049_c7_g1	0.00	0.00	0.00	0.00	36.48	0.00	31.68	0.00	16.85	0.00
TRINITY_DN53049_c8_g1	0.00	0.00	0.00	0.00	0.00	0.00	0.00	0.00	0.00	0.00
TRINITY_DN5304_c0_g1	0.00	9.22	30.78	10.14	16.84	5.64	11.02	17.43	48.43	0.00
TRINITY_DN5304_c0_g2	0.00	0.00	0.00	8.96	0.00	0.00	0.00	0.00	0.00	0.00
TRINITY_DN5304_c0_g3	0.00	25.16	6.99	0.00	18.02	0.00	0.00	11.47	22.95	0.00
TRINITY_DN5304_c0_g4	0.00	5.35	0.00	5.82	0.00	0.00	0.00	0.00	16.83	0.00
TRINITY_DN530501_c0_g1	0.00	1.94	0.00	0.00	4.75	2.34	0.00	0.00	0.00	0.00
TRINITY_DN530502_c0_g1	0.00	0.00	1.96	0.00	0.00	3.92	0.00	0.00	1.88	0.00
TRINITY_DN530502_c0_g3	0.00	0.00	10.12	0.00	10.25	0.00	0.00	0.00	0.00	0.00
TRINITY_DN530502_c1_g1	0.00	0.00	5.83	0.00	5.84	0.00	0.00	0.00	0.00	0.00
TRINITY_DN530502_c3_g1	0.00	0.00	0.00	4.70	15.82	0.00	0.00	0.00	14.70	0.00
TRINITY_DN530506_c0_g1	0.00	4.20	0.00	0.00	0.00	0.00	0.00	0.00	0.00	0.00
TRINITY_DN530507_c0_g1	0.00	0.00	35.80	11.87	0.00	0.00	0.00	0.00	18.84	0.00
TRINITY_DN530508_c0_g1	0.00	0.00	0.00	0.00	6.37	0.00	0.00	0.00	0.00	0.00
TRINITY_DN530509_c0_g2	0.00	0.00	0.00	0.00	0.00	0.00	0.00	0.00	0.00	0.00
TRINITY_DN530509_c0_g3	0.00	0.00	0.00	0.00	0.00	0.00	0.00	0.00	0.00	0.00
TRINITY_DN530509_c1_g1	0.00	0.00	0.00	0.00	0.00	0.00	0.00	0.00	0.00	0.00
TRINITY_DN53050_c0_g1	0.00	0.00	0.00	0.00	0.00	0.00	0.00	0.00	0.00	0.00
TRINITY_DN53050_c0_g2	0.00	2.48	6.98	6.10	13.25	5.94	4.56	2.78	24.06	0.92
TRINITY_DN53050_c2_g1	0.00	0.00	0.00	0.00	0.00	0.00	0.00	0.00	0.00	0.00
TRINITY_DN53050_c3_g1	0.00	0.00	0.00	4.95	0.00	4.10	0.00	0.00	3.84	0.00
TRINITY_DN53050_c4_g1	0.00	0.00	0.00	0.00	0.00	0.00	0.00	0.00	0.00	0.00
TRINITY_DN53050_c5_g1	0.00	0.00	0.00	0.00	5.45	7.00	0.00	0.00	6.46	0.00
TRINITY_DN53050_c6_g1	0.00	0.00	0.00	0.00	0.00	0.00	0.00	0.00	15.68	0.00
TRINITY_DN530511_c0_g1	0.00	0.00	0.00	0.00	0.00	0.00	15.55	0.00	16.56	0.00
TRINITY_DN530512_c0_g1	0.00	0.00	0.00	0.00	0.00	0.00	0.00	0.00	14.20	0.00
TRINITY_DN530512_c0_g2	0.00	0.00	15.68	4.68	7.87	0.00	0.00	27.52	0.00	0.00
TRINITY_DN530512_c1_g1	0.00	0.00	0.00	0.00	0.00	0.00	0.00	0.00	0.00	0.00
TRINITY_DN530513_c0_g1	0.00	0.00	0.00	0.00	28.48	0.00	0.00	0.00	0.00	0.00
TRINITY_DN530514_c0_g1	0.00	0.00	0.00	0.00	0.00	0.00	0.00	0.00	3.40	0.00
TRINITY_DN530514_c0_g2	0.00	0.00	0.00	0.00	0.00	0.00	0.00	0.00	0.00	0.00
TRINITY_DN530514_c0_g3	0.00	0.00	0.00	0.00	0.00	0.00	0.00	0.00	0.00	0.00
TRINITY_DN530514_c0_g4	0.00	0.00	0.00	0.00	0.00	0.00	0.00	0.00	0.00	0.00
TRINITY_DN530514_c0_g5	0.00	0.00	0.00	0.00	0.00	0.00	0.00	0.00	0.00	0.00
TRINITY_DN530516_c0_g1	0.00	0.00	0.00	0.00	19.89	0.00	0.00	0.00	9.25	4.60
TRINITY_DN530516_c1_g1	0.00	0.00	0.00	0.00	0.00	0.00	0.00	0.00	0.00	0.00
TRINITY_DN530516_c5_g1	0.00	0.00	0.00	0.00	0.00	0.00	0.00	0.00	0.00	0.00
TRINITY_DN530519_c0_g1	0.00	0.00	0.00	8.17	0.00	0.00	0.00	0.00	0.00	0.00
TRINITY_DN53051_c0_g1	0.00	0.00	6.97	0.04	4.41	12.88	5.79	0.00	2.39	0.00
TRINITY_DN53051_c0_g2	0.94	6.22	11.01	7.21	19.37	1.94	14.80	8.06	20.38	3.47
TRINITY_DN530520_c0_g1	0.00	11.43	0.00	0.00	0.00	0.00	0.00	12.36	0.00	12.20
TRINITY_DN530521_c0_g1	0.00	15.50	0.00	0.00	0.00	0.00	0.00	0.00	0.00	0.00
TRINITY_DN530523_c0_g1	0.00	0.00	0.00	0.00	0.00	0.00	0.00	0.00	0.00	0.00
TRINITY_DN530524_c0_g1	0.00	0.00	0.00	0.00	0.00	0.00	0.00	0.00	0.00	0.00
TRINITY_DN530525_c0_g1	0.00	0.00	0.00	0.00	0.00	0.00	0.00	0.00	0.00	0.00
TRINITY_DN530529_c0_g1	0.00	0.00	9.42	0.00	0.00	0.00	0.00	4.16	0.00	0.00
TRINITY_DN53052_c0_g1	0.00	0.00	0.00	0.00	0.00	0.00	0.00	0.00	0.00	0.00
TRINITY_DN530530_c0_g1	0.00	0.00	0.00	3.86	0.00	0.00	0.00	0.00	12.01	0.00
TRINITY_DN530533_c0_g1	0.00	0.00	0.00	15.76	26.60	0.00	0.00	0.00	8.26	0.00
TRINITY_DN530534_c0_g1	0.00	0.00	0.00	0.00	0.00	0.00	0.00	0.00	0.00	0.00
TRINITY_DN530534_c0_g2	0.00	0.00	0.00	0.00	0.00	0.00	0.00	0.00	0.00	0.00
TRINITY_DN530534_c1_g1	0.00	0.00	0.00	0.00	0.00	0.00	0.00	0.00	0.00	0.00
TRINITY_DN530534_c2_g1	0.00	0.00	0.00	0.00	0.00	0.00	0.00	0.00	0.00	0.00
TRINITY_DN530536_c0_g1	0.00	0.00	0.00	13.66	0.00	0.00	0.00	0.00	10.76	0.00
TRINITY_DN530537_c0_g1	0.00	0.00	2.52	0.00	0.00	2.52	0.00	1.17	6.11	0.00
TRINITY_DN530537_c1_g1	0.00	0.00	0.00	0.00	5.59	0.00	0.00	9.83	5.22	0.00
TRINITY_DN530537_c2_g1	0.00	0.00	0.00	0.00	18.24	0.00	0.00	0.00	0.00	0.00
TRINITY_DN530538_c0_g1	0.00	19.17	0.00	13.84	0.00	0.00	0.00	0.00	0.00	0.00
TRINITY_DN530539_c0_g1	0.00	0.00	0.00	0.00	0.00	0.00	0.00	0.00	0.00	0.00
TRINITY_DN53053_c0_g1	0.00	0.00	0.00	0.00	0.00	20.18	0.00	0.00	0.00	0.00
TRINITY_DN53053_c2_g1	0.00	0.00	0.00	0.00	11.32	0.00	0.00	0.00	0.00	0.00
TRINITY_DN530541_c0_g1	0.00	0.00	0.00	7.85	0.00	5.52	0.00	0.00	0.00	0.00
TRINITY_DN530543_c0_g1	0.00	0.00	15.29	0.00	23.00	0.00	0.00	0.00	52.90	0.00
TRINITY_DN530543_c0_g2	0.00	0.00	0.00	0.00	0.00	0.00	0.00	0.00	0.00	0.00
TRINITY_DN530543_c0_g3	0.00	0.00	0.00	0.00	0.00	16.86	0.00	0.00	0.00	0.00
TRINITY_DN530543_c0_g4	0.00	0.00	0.00	0.00	0.00	0.00	0.00	0.00	0.00	0.00
TRINITY_DN530543_c2_g1	0.00	0.00	7.38	8.84	29.64	0.00	0.00	0.00	0.00	0.00
TRINITY_DN530543_c3_g1	0.00	0.00	0.00	10.13	0.00	0.00	0.00	0.00	0.00	0.00
TRINITY_DN530543_c6_g1	0.00	0.00	0.00	0.00	0.00	0.00	0.00	0.00	0.00	0.00
TRINITY_DN530546_c0_g1	0.00	0.00	4.63	5.40	0.00	8.91	0.00	1.17	16.90	0.00
TRINITY_DN530547_c0_g1	0.00	0.00	0.00	3.51	0.00	0.00	0.00	0.00	0.00	0.00
TRINITY_DN530548_c0_g1	0.00	0.00	0.00	0.00	0.00	0.00	0.00	0.00	0.00	0.00
TRINITY_DN53054_c0_g1	0.00	0.00	0.00	10.59	18.08	0.00	0.00	16.00	0.00	15.59
TRINITY_DN53054_c0_g2	0.00	0.00	0.00	0.00	39.73	0.00	0.00	0.00	0.00	0.00
TRINITY_DN53054_c1_g1	0.00	0.00	0.00	0.00	34.71	0.00	0.00	0.00	0.00	0.00
TRINITY_DN53054_c1_g2	0.00	0.00	0.00	0.00	0.00	10.62	0.00	0.00	4.94	0.00
TRINITY_DN53054_c2_g1	0.00	0.00	6.75	0.00	0.00	0.00	0.00	0.00	2.61	0.00
TRINITY_DN53054_c2_g2	0.00	0.87	0.00	2.58	5.39	3.14	0.00	0.00	2.03	1.93
TRINITY_DN530551_c0_g1	0.00	0.00	0.00	0.00	0.00	0.00	0.00	0.00	0.00	12.93
TRINITY_DN530551_c1_g1	0.00	0.00	0.00	0.00	0.00	0.00	0.00	0.00	0.00	0.00
TRINITY_DN530552_c0_g1	3.11	0.00	0.00	0.00	0.00	0.00	0.00	0.00	0.00	0.00
TRINITY_DN530556_c0_g1	0.00	0.00	0.00	0.00	0.00	0.00	0.00	2.79	13.39	0.00
TRINITY_DN530556_c1_g1	0.00	0.00	0.00	0.00	0.00	0.00	0.00	0.00	6.77	0.00
TRINITY_DN530558_c0_g1	0.00	4.55	0.00	6.39	5.66	0.00	0.00	0.00	9.92	0.00
TRINITY_DN530559_c1_g1	0.00	9.35	0.00	0.00	0.00	0.00	0.00	0.00	31.93	0.00
TRINITY_DN53055_c0_g1	0.00	0.00	0.00	0.00	0.00	0.00	0.00	0.00	0.00	0.00
TRINITY_DN53055_c1_g2	0.00	0.00	0.00	0.00	0.00	0.00	0.00	0.00	0.00	0.00
TRINITY_DN53055_c2_g1	0.00	0.00	0.00	0.00	9.77	35.47	0.00	7.72	16.41	0.00
TRINITY_DN53055_c2_g2	0.00	0.00	0.00	0.00	0.00	0.00	0.00	0.00	0.00	0.00
TRINITY_DN53055_c2_g3	0.00	0.00	0.00	0.00	0.00	0.00	0.00	0.00	0.00	0.00
TRINITY_DN53055_c2_g4	0.00	0.00	0.00	0.00	0.00	23.38	0.00	0.00	0.00	0.00
TRINITY_DN53055_c3_g1	0.00	0.00	0.00	17.21	0.00	0.00	0.00	0.00	13.60	0.00
TRINITY_DN53055_c5_g1	0.00	0.00	0.00	0.00	0.00	0.00	0.00	4.13	13.17	0.00
TRINITY_DN530563_c0_g1	0.00	0.00	0.00	0.00	0.00	0.00	0.00	0.00	0.00	0.00
TRINITY_DN530564_c0_g1	0.00	0.00	0.00	0.00	14.41	0.00	0.00	0.00	0.00	0.00
TRINITY_DN530564_c1_g1	0.00	0.00	0.00	0.00	0.00	0.00	0.00	0.00	0.00	0.00
TRINITY_DN530566_c0_g1	0.00	0.00	0.00	0.00	0.00	0.00	0.00	0.00	11.44	0.00
TRINITY_DN530566_c2_g1	0.00	0.00	0.00	9.74	16.64	0.00	0.00	0.00	15.31	0.00
TRINITY_DN530568_c0_g1	0.00	0.00	0.00	8.35	0.00	0.00	0.00	0.00	0.00	0.00
TRINITY_DN530569_c0_g1	0.00	0.00	14.83	0.00	7.45	0.00	0.00	0.00	0.00	0.00
TRINITY_DN530569_c0_g2	0.00	0.00	0.00	0.00	4.93	0.00	0.00	0.00	4.61	0.00
TRINITY_DN530569_c2_g1	0.00	0.00	0.00	0.00	0.00	0.00	0.00	0.00	17.16	0.00
TRINITY_DN530569_c3_g1	0.00	0.00	0.00	0.00	0.00	0.00	0.00	0.00	0.00	0.00
TRINITY_DN530569_c4_g1	0.00	52.12	23.65	50.31	79.46	23.78	7.15	17.55	137.45	3.51
TRINITY_DN53056_c0_g1	0.00	0.00	0.00	0.00	0.00	0.00	0.00	0.00	0.00	0.00
TRINITY_DN53056_c0_g2	0.00	0.00	0.00	0.00	0.00	0.00	0.00	0.00	0.00	0.00
TRINITY_DN53056_c0_g3	0.00	0.00	0.00	3.42	0.00	0.00	0.00	0.00	0.00	0.00
TRINITY_DN530572_c1_g1	0.00	0.00	0.00	0.00	0.00	0.00	0.00	0.00	18.51	0.00
TRINITY_DN530573_c0_g1	0.00	0.00	0.00	0.00	0.00	0.00	0.00	0.00	0.00	0.00
TRINITY_DN530573_c1_g1	0.00	0.00	0.00	7.75	13.15	0.00	0.00	0.00	0.00	0.00
TRINITY_DN530574_c0_g1	0.00	5.99	0.00	4.64	0.00	0.00	0.00	6.39	5.91	0.00
TRINITY_DN530574_c0_g2	0.00	0.00	0.00	5.83	29.64	0.00	0.00	8.68	3.29	0.00
TRINITY_DN530576_c0_g1	0.00	0.00	0.00	0.00	0.00	0.00	0.00	0.00	0.00	0.00
TRINITY_DN530577_c0_g1	0.00	0.00	0.00	0.00	0.00	0.00	0.00	0.00	0.00	0.00
TRINITY_DN530577_c0_g2	0.00	0.00	0.00	0.00	0.00	0.00	0.00	0.00	0.00	0.00
TRINITY_DN530578_c1_g1	0.00	0.00	0.00	8.55	10.38	0.00	0.00	0.00	4.42	0.00
TRINITY_DN53057_c0_g1	0.00	0.00	0.00	5.15	8.69	17.43	0.00	7.59	0.00	0.00
TRINITY_DN53057_c0_g2	0.00	0.00	0.00	0.00	0.00	0.00	0.00	0.00	0.00	0.00
TRINITY_DN53057_c0_g3	0.00	0.00	0.00	7.91	0.00	0.00	0.00	0.00	12.44	0.00
TRINITY_DN53057_c0_g4	0.00	0.00	0.00	9.18	0.00	0.00	13.60	13.81	0.00	0.00
TRINITY_DN53057_c3_g1	0.00	0.00	0.00	0.00	0.00	0.00	0.00	0.00	0.00	0.00
TRINITY_DN530580_c0_g1	0.00	0.00	0.00	0.00	0.00	0.00	0.00	0.00	0.00	0.00
TRINITY_DN530582_c0_g1	0.00	0.00	0.00	0.00	0.00	0.00	0.00	0.00	5.39	0.00
TRINITY_DN530583_c0_g1	0.00	0.00	0.00	0.00	0.00	0.00	0.00	0.00	0.00	0.00
TRINITY_DN530586_c0_g1	0.00	0.00	0.00	0.00	0.00	0.00	0.00	0.00	0.00	0.00
TRINITY_DN530587_c1_g1	0.00	0.00	0.00	0.00	0.00	0.00	0.00	0.00	0.00	0.00
TRINITY_DN530587_c5_g1	0.00	0.00	11.65	0.00	0.00	0.00	0.00	0.00	0.00	0.00
TRINITY_DN53058_c0_g3	0.00	2.48	1.49	0.92	6.10	0.00	0.00	2.76	0.00	1.36
TRINITY_DN53058_c0_g4	0.00	0.00	35.80	10.97	8.99	4.50	0.00	0.00	16.82	0.00
TRINITY_DN53058_c0_g5	0.00	0.00	0.00	0.00	0.00	0.00	0.00	0.00	3.89	0.00
TRINITY_DN53058_c0_g6	0.00	0.00	11.07	0.00	0.00	56.07	0.00	0.00	20.88	0.00
TRINITY_DN53058_c0_g7	0.00	0.00	0.00	5.04	8.50	0.00	0.00	0.00	0.00	0.00
TRINITY_DN53058_c3_g1	0.00	0.00	0.00	0.00	39.68	19.61	0.00	0.00	14.06	0.00
TRINITY_DN530590_c0_g1	0.00	0.00	0.00	0.00	0.00	0.00	0.00	0.00	0.00	0.00
TRINITY_DN530595_c0_g1	0.00	17.26	0.00	0.00	0.00	0.00	0.00	0.00	0.00	0.00
TRINITY_DN530595_c0_g2	0.00	0.00	4.14	7.53	0.00	0.00	0.00	3.68	3.90	0.00
TRINITY_DN530595_c1_g1	0.00	0.00	0.00	10.74	0.00	0.00	0.00	0.00	16.86	0.00
TRINITY_DN530595_c1_g2	3.31	0.00	0.00	2.40	32.72	0.00	0.00	0.00	12.93	0.00
TRINITY_DN530595_c2_g1	0.00	0.00	0.00	0.00	47.66	0.00	0.00	0.00	0.00	0.00
TRINITY_DN530595_c2_g2	0.00	0.00	0.00	0.00	6.81	0.00	0.00	0.00	0.00	0.00
TRINITY_DN530595_c3_g1	0.00	0.00	0.00	0.00	0.00	0.00	0.00	0.00	0.00	0.00
TRINITY_DN530596_c0_g1	0.00	0.00	0.00	4.74	0.00	0.00	0.00	0.00	7.42	0.00
TRINITY_DN530596_c1_g1	0.00	0.00	0.00	27.54	0.00	0.00	0.00	0.00	0.00	0.00
TRINITY_DN530597_c0_g1	0.00	0.00	0.00	9.02	7.56	0.00	0.00	0.00	48.37	0.00
TRINITY_DN530597_c1_g1	0.00	0.00	0.00	0.00	8.33	0.00	7.38	0.00	0.00	0.00
TRINITY_DN530598_c0_g1	0.00	0.00	0.00	0.00	0.00	0.00	0.00	0.00	0.00	0.00
TRINITY_DN53059_c0_g1	0.00	0.00	0.00	0.00	0.00	25.94	0.00	0.00	0.00	0.00
TRINITY_DN53059_c0_g2	0.00	19.28	0.00	0.00	0.00	11.76	0.00	0.00	13.31	0.00
TRINITY_DN53059_c2_g1	0.00	0.00	17.14	0.00	0.00	0.00	0.00	0.00	0.00	0.00
TRINITY_DN5305_c0_g2	7.39	51.78	103.77	91.72	153.78	83.98	18.53	25.45	219.46	0.92
TRINITY_DN5305_c11_g1	0.00	0.00	0.00	0.00	0.00	0.00	0.00	0.00	0.00	0.00
TRINITY_DN5305_c14_g1	0.00	0.00	0.00	5.51	46.27	9.34	0.00	0.00	8.68	8.20
TRINITY_DN5305_c1_g1	2.09	21.40	54.92	18.45	132.63	19.60	5.30	17.18	45.79	6.00
TRINITY_DN5305_c2_g1	0.00	0.00	0.00	0.00	0.00	42.32	0.00	0.00	0.00	0.00
TRINITY_DN5305_c3_g1	0.00	11.17	22.87	26.24	60.92	21.92	9.59	0.00	56.63	0.00
TRINITY_DN5305_c7_g1	0.00	6.54	0.00	0.00	0.00	0.00	0.00	0.00	0.00	0.00
TRINITY_DN5305_c8_g1	0.00	0.00	0.00	1.40	2.34	0.00	0.00	0.00	0.00	0.00
TRINITY_DN530602_c0_g1	0.00	0.00	0.00	3.41	11.31	0.00	0.00	0.00	0.00	0.00
TRINITY_DN530603_c0_g1	0.00	0.00	0.00	8.76	14.68	7.40	0.00	0.00	0.00	0.00
TRINITY_DN530607_c0_g1	0.00	0.00	1.07	0.66	2.19	0.00	0.98	1.00	9.31	0.00
TRINITY_DN530608_c0_g1	0.00	0.00	0.00	0.00	0.00	0.00	0.00	0.00	0.00	0.00
TRINITY_DN530609_c0_g2	0.00	0.00	0.00	0.00	0.00	0.00	0.00	0.00	0.00	0.00
TRINITY_DN53060_c1_g1	0.00	0.00	0.00	0.00	0.00	0.00	0.00	8.13	0.00	0.00
TRINITY_DN53060_c1_g2	0.00	0.00	0.00	0.00	0.00	0.00	0.00	0.00	0.00	8.02
TRINITY_DN53060_c2_g1	0.00	0.00	0.00	0.00	0.00	0.00	0.00	0.00	7.00	0.00
TRINITY_DN530612_c0_g1	0.00	0.00	37.73	11.28	0.00	0.00	0.00	0.00	0.00	0.00
TRINITY_DN530616_c1_g1	0.00	0.00	0.00	0.00	0.00	0.00	0.00	0.00	0.00	0.00
TRINITY_DN530616_c1_g2	0.00	0.00	0.00	0.00	0.00	0.00	0.00	0.00	0.00	0.00
TRINITY_DN530616_c2_g1	0.00	0.00	0.00	0.00	0.00	0.00	0.00	0.00	0.00	0.00
TRINITY_DN530616_c3_g1	0.00	0.00	0.00	0.00	0.00	0.00	0.00	0.00	9.18	0.00
TRINITY_DN530618_c0_g1	0.00	0.00	0.00	0.00	0.00	0.00	0.00	0.00	0.00	0.00
TRINITY_DN530619_c0_g1	0.00	0.00	0.00	0.00	0.00	0.00	0.00	0.00	17.81	0.00
TRINITY_DN530619_c1_g1	0.00	0.00	0.00	10.67	18.24	0.00	0.00	0.00	0.00	0.00
TRINITY_DN53061_c0_g1	0.00	0.00	8.89	0.00	6.08	0.00	0.00	0.00	0.00	0.00
TRINITY_DN53061_c1_g1	0.00	0.00	0.00	0.00	0.00	0.00	0.00	0.00	0.00	0.00
TRINITY_DN530621_c0_g1	0.00	4.93	0.00	1.96	8.35	0.00	5.85	2.48	3.05	0.00
TRINITY_DN530621_c0_g2	0.00	0.00	4.07	10.13	25.65	8.18	0.00	0.00	7.65	0.00
TRINITY_DN530621_c0_g3	0.00	0.00	23.52	0.00	7.87	0.00	0.00	0.00	7.31	0.00
TRINITY_DN530623_c0_g1	3.82	7.53	13.69	0.00	0.00	0.00	0.00	0.00	0.00	0.00
TRINITY_DN530625_c0_g1	0.00	0.00	0.00	0.00	0.00	0.00	0.00	0.00	0.00	0.00
TRINITY_DN530628_c0_g1	0.00	0.00	0.00	0.00	0.00	0.00	0.00	0.00	0.00	0.00
TRINITY_DN53062_c0_g1	0.00	0.00	0.00	17.83	0.00	0.00	0.00	13.38	14.62	0.00
TRINITY_DN53062_c2_g1	0.00	0.00	17.17	10.30	0.00	0.00	0.00	0.00	0.00	0.00
TRINITY_DN530630_c0_g1	0.00	0.00	0.00	0.00	0.00	0.00	0.00	0.00	0.00	0.00
TRINITY_DN530634_c0_g1	0.00	0.00	0.00	0.00	0.00	4.66	0.00	0.00	0.00	0.00
TRINITY_DN530635_c0_g1	0.00	0.00	0.00	0.00	0.00	0.00	4.16	0.00	0.00	0.00
TRINITY_DN530636_c0_g1	0.00	0.00	0.00	2.31	0.00	3.81	0.00	0.00	0.00	0.00
TRINITY_DN530638_c0_g1	0.00	0.00	3.65	8.39	0.00	0.00	3.32	0.00	3.45	0.00
TRINITY_DN53063_c0_g1	0.00	13.00	15.82	4.72	0.00	15.96	0.00	0.00	31.07	0.00
TRINITY_DN53063_c0_g2	0.00	0.00	0.00	0.00	10.50	21.60	0.00	0.00	21.66	0.00
TRINITY_DN530642_c0_g1	0.00	0.00	0.00	0.00	0.00	0.00	0.00	0.00	0.00	0.00
TRINITY_DN530643_c0_g1	0.00	0.00	0.00	4.26	1.77	1.74	0.00	0.00	8.84	0.00
TRINITY_DN530644_c0_g1	0.00	0.00	0.00	0.00	0.00	0.00	0.00	7.29	0.00	0.00
TRINITY_DN530644_c0_g2	0.00	0.00	0.00	0.00	0.00	0.00	0.00	0.00	13.68	0.00
TRINITY_DN530644_c1_g1	0.00	0.00	0.00	0.00	0.00	0.00	0.00	0.00	0.00	0.00
TRINITY_DN530645_c0_g1	0.00	0.00	0.00	0.00	0.00	0.00	0.00	0.00	0.00	0.00
TRINITY_DN530648_c0_g1	0.00	0.00	0.00	0.00	0.00	0.00	0.00	0.00	0.00	0.00
TRINITY_DN530649_c0_g1	0.00	0.00	3.80	0.00	0.00	0.00	3.45	0.00	3.59	0.00
TRINITY_DN53064_c0_g1	0.00	0.00	0.00	0.00	0.00	0.00	16.79	0.00	0.00	0.00
TRINITY_DN53064_c0_g2	0.00	0.00	0.00	0.00	0.00	0.00	0.00	9.87	17.16	0.00
TRINITY_DN530650_c0_g1	0.00	0.00	0.00	0.00	0.00	0.00	0.00	0.00	0.00	0.00
TRINITY_DN530652_c0_g1	0.00	0.00	0.00	0.00	0.00	0.00	0.00	0.00	0.00	0.00
TRINITY_DN530653_c0_g1	0.00	0.00	0.00	0.00	0.00	0.00	0.00	0.00	0.00	0.00
TRINITY_DN530653_c1_g1	0.00	0.00	0.00	0.00	0.00	0.00	0.00	0.00	0.00	0.00
TRINITY_DN530654_c0_g1	0.00	0.00	0.00	0.00	5.40	0.00	0.00	0.00	0.00	0.00
TRINITY_DN530654_c1_g1	0.00	0.00	0.00	0.00	0.00	0.00	0.00	0.00	0.00	0.00
TRINITY_DN530654_c1_g2	0.00	0.00	0.00	0.00	0.00	0.00	0.00	0.00	0.00	0.00
TRINITY_DN530654_c3_g1	0.00	0.00	0.00	0.00	0.00	0.00	0.00	0.00	0.00	0.00
TRINITY_DN530656_c0_g1	0.00	0.00	0.00	1.59	0.00	0.00	0.00	0.00	0.00	0.00
TRINITY_DN530656_c2_g1	0.00	0.00	0.00	0.00	6.54	0.00	0.00	0.00	0.00	0.00
TRINITY_DN530657_c0_g1	0.00	0.00	0.00	0.00	0.00	0.00	0.00	0.00	4.64	0.00
TRINITY_DN530658_c0_g1	0.00	0.00	0.00	0.00	0.00	0.00	0.00	0.00	0.00	0.00
TRINITY_DN530659_c0_g1	0.00	0.00	0.00	0.00	0.00	0.00	0.00	0.00	0.00	0.00
TRINITY_DN53065_c0_g1	0.00	0.00	0.00	12.76	0.00	0.00	0.00	0.00	10.06	0.00
TRINITY_DN53065_c1_g1	0.00	0.00	0.00	0.00	0.00	16.97	0.00	7.40	0.00	0.00
TRINITY_DN530661_c0_g1	0.00	0.00	0.00	0.00	11.92	0.00	0.00	0.00	22.11	0.00
TRINITY_DN530662_c0_g1	0.00	0.00	0.00	0.00	0.00	11.03	0.00	0.00	0.00	0.00
TRINITY_DN530663_c1_g1	0.00	0.00	18.05	0.00	0.00	0.00	0.00	0.00	0.00	0.00
TRINITY_DN530666_c0_g1	0.00	0.00	0.00	0.00	0.00	0.00	0.00	0.00	0.00	0.00
TRINITY_DN53066_c0_g1	0.00	4.98	6.89	0.00	0.00	0.00	0.00	0.00	0.00	0.00
TRINITY_DN53066_c0_g2	0.00	0.00	0.00	0.00	12.16	0.00	0.00	0.00	0.00	0.00
TRINITY_DN53066_c0_g3	0.00	0.00	0.00	0.00	0.00	0.00	0.00	0.00	3.30	0.00
TRINITY_DN53066_c1_g1	0.00	0.00	0.00	0.00	0.00	0.00	0.00	0.00	0.00	0.00
TRINITY_DN53066_c5_g1	0.00	5.63	10.43	15.90	7.94	5.23	4.76	0.00	19.00	13.14
TRINITY_DN53066_c5_g2	0.00	0.00	0.00	0.00	0.00	0.00	0.00	0.00	0.00	0.00
TRINITY_DN53066_c6_g1	0.00	2.50	0.00	0.00	0.00	0.00	0.00	0.00	5.75	0.00
TRINITY_DN530670_c0_g2	0.00	0.00	0.00	11.04	0.00	0.00	0.00	0.00	17.50	0.00
TRINITY_DN530670_c1_g1	0.00	0.00	10.93	0.00	0.00	0.00	0.00	0.00	17.21	0.00
TRINITY_DN530670_c2_g1	0.00	0.00	0.00	0.00	0.00	0.00	0.00	0.00	0.00	0.00
TRINITY_DN530671_c0_g1	0.00	0.00	0.00	0.00	0.00	0.00	0.00	0.00	16.70	0.00
TRINITY_DN530672_c0_g1	0.00	0.00	0.00	1.49	0.00	2.45	0.00	2.22	7.00	0.00
TRINITY_DN530673_c0_g1	0.00	0.00	0.00	0.00	4.07	0.00	0.00	0.00	4.37	0.00
TRINITY_DN530675_c0_g1	0.00	0.00	0.00	0.00	0.00	0.00	0.00	0.00	12.53	0.00
TRINITY_DN530675_c2_g1	0.00	8.43	0.00	0.00	0.00	0.00	0.00	0.00	21.71	0.00
TRINITY_DN530676_c0_g1	0.00	2.42	2.90	2.68	3.74	0.00	0.67	2.73	4.24	0.00
TRINITY_DN530677_c0_g1	0.00	0.00	0.00	0.00	0.00	34.03	0.00	0.00	15.83	0.00
TRINITY_DN530678_c0_g1	0.00	0.00	0.00	0.00	0.00	0.00	0.00	0.00	0.00	0.00
TRINITY_DN530678_c1_g1	0.00	0.00	0.00	0.00	0.00	0.00	0.00	0.00	0.00	0.00
TRINITY_DN530679_c0_g1	0.00	0.00	0.00	0.00	8.87	0.00	7.85	0.00	8.26	0.00
TRINITY_DN53067_c1_g1	0.00	7.72	9.33	0.00	28.04	47.23	0.00	8.26	187.99	8.28
TRINITY_DN53067_c1_g2	14.27	0.00	0.00	9.62	0.00	0.00	24.48	0.00	0.00	0.00
TRINITY_DN53067_c1_g3	0.00	0.00	0.00	0.00	0.00	0.00	0.00	0.00	0.00	0.00
TRINITY_DN53067_c2_g1	0.00	0.00	50.94	0.00	15.62	0.00	0.00	0.00	0.00	0.00
TRINITY_DN53067_c3_g2	0.00	7.72	0.00	0.00	0.00	0.00	0.00	0.00	0.00	0.00
TRINITY_DN53067_c7_g1	0.00	0.00	0.00	0.00	9.77	0.00	0.00	0.00	0.00	0.00
TRINITY_DN530682_c0_g1	0.00	0.00	7.57	0.00	0.00	22.93	0.00	0.00	0.00	0.00
TRINITY_DN530683_c0_g1	0.00	4.73	0.00	3.49	0.00	2.86	0.00	0.00	5.43	0.00
TRINITY_DN530684_c0_g1	0.00	0.00	0.00	0.00	0.00	0.00	0.00	0.00	0.00	0.00
TRINITY_DN530686_c0_g1	0.00	17.16	0.00	0.00	0.00	5.44	0.00	0.00	0.00	0.00
TRINITY_DN530687_c0_g1	0.00	0.00	3.96	3.64	8.07	0.00	0.00	0.00	1.90	3.59
TRINITY_DN53068_c0_g1	0.00	0.00	0.00	16.04	54.48	13.55	0.00	0.00	63.12	0.00
TRINITY_DN53068_c1_g1	0.00	0.00	0.00	0.00	0.00	0.00	0.00	0.00	0.00	0.00
TRINITY_DN53068_c1_g2	0.00	0.00	0.00	0.00	30.01	0.00	0.00	0.00	27.83	0.00
TRINITY_DN53068_c5_g1	0.00	0.00	0.00	0.00	0.00	0.00	0.00	0.00	0.00	0.00
TRINITY_DN530691_c0_g1	0.00	0.00	0.00	0.00	0.00	14.27	0.00	0.00	0.00	0.00
TRINITY_DN530692_c0_g1	0.00	0.00	0.00	0.00	0.00	0.00	0.00	0.00	0.00	0.00
TRINITY_DN530693_c0_g1	0.00	0.00	0.00	0.00	0.00	0.00	0.00	0.00	0.00	0.00
TRINITY_DN530694_c0_g1	0.00	0.00	7.98	0.00	8.04	0.00	0.00	0.00	0.00	0.00
TRINITY_DN530694_c2_g1	0.00	0.00	31.21	9.39	0.00	0.00	0.00	0.00	0.00	0.00
TRINITY_DN530695_c0_g1	0.00	0.00	0.00	6.11	10.37	10.37	0.00	0.00	9.64	0.00
TRINITY_DN530697_c0_g1	0.00	0.00	28.15	0.00	14.42	0.00	0.00	12.73	13.39	0.00
TRINITY_DN530697_c1_g1	0.00	0.00	0.00	0.00	7.79	0.00	1.40	1.41	0.00	0.00
TRINITY_DN530697_c1_g2	0.00	0.00	0.00	0.00	0.00	0.00	0.00	0.00	0.00	0.00
TRINITY_DN530697_c2_g1	0.00	0.00	0.00	0.00	0.00	0.00	0.00	0.00	0.00	0.00
TRINITY_DN530697_c2_g2	0.00	0.00	0.00	0.00	0.00	0.00	0.00	15.70	32.82	0.00
TRINITY_DN530699_c0_g1	0.00	0.00	0.00	0.00	0.00	0.00	0.00	15.43	32.25	0.00
TRINITY_DN53069_c0_g1	0.00	0.00	0.00	0.00	0.00	0.00	0.00	0.00	5.88	0.00
TRINITY_DN53069_c0_g10	0.00	0.00	0.00	0.00	0.00	0.00	0.00	0.00	0.00	0.00
TRINITY_DN53069_c0_g2	0.00	0.00	0.00	0.00	0.00	0.00	0.00	0.00	0.00	0.00
TRINITY_DN53069_c0_g3	0.00	0.00	0.00	11.31	0.00	5.24	0.00	0.00	14.65	0.00
TRINITY_DN53069_c0_g4	0.00	0.00	0.00	16.17	0.00	0.00	0.00	0.00	0.00	0.00
TRINITY_DN53069_c0_g5	0.00	1.37	0.00	1.01	0.00	0.00	0.00	0.00	0.00	0.00
TRINITY_DN53069_c0_g9	0.00	0.00	0.00	0.00	0.00	0.00	0.00	0.00	5.59	2.64
TRINITY_DN53069_c1_g1	0.00	0.00	0.00	0.00	0.00	0.00	0.00	0.00	11.04	0.00
TRINITY_DN53069_c1_g2	0.00	0.00	0.00	0.00	0.00	0.00	0.00	0.00	0.00	0.00
TRINITY_DN53069_c3_g1	0.00	0.00	0.00	8.35	0.00	0.00	0.00	0.00	0.00	0.00
TRINITY_DN530701_c0_g1	0.00	1.68	0.00	1.93	2.07	0.00	0.00	0.00	11.67	0.00
TRINITY_DN530701_c1_g1	14.57	0.00	0.00	1.57	0.00	0.00	0.00	0.00	0.00	0.00
TRINITY_DN530702_c0_g1	0.00	0.00	0.00	0.00	15.36	0.00	0.00	0.00	0.00	0.00
TRINITY_DN530703_c0_g2	0.00	0.00	0.00	2.56	0.00	8.71	7.64	0.00	7.94	0.00
TRINITY_DN530703_c0_g3	0.00	0.00	0.00	0.00	0.00	0.00	0.00	0.00	0.00	0.00
TRINITY_DN530703_c2_g1	0.00	0.00	15.70	2.66	10.03	0.00	0.00	1.34	0.00	0.00
TRINITY_DN530703_c2_g2	0.00	3.96	0.19	0.00	6.86	4.77	0.00	0.00	13.79	1.45
TRINITY_DN530703_c3_g1	0.00	0.00	0.00	0.00	0.00	0.00	0.00	0.00	7.02	0.00
TRINITY_DN530704_c0_g1	0.00	0.00	0.00	0.00	0.00	0.00	0.00	0.00	0.00	0.00
TRINITY_DN530705_c0_g1	0.00	0.00	0.00	0.00	0.00	0.00	0.00	0.00	0.00	0.00
TRINITY_DN530706_c1_g1	0.00	11.51	0.00	0.00	0.00	0.00	0.00	0.00	13.12	0.00
TRINITY_DN530711_c0_g1	0.00	0.00	0.00	0.00	0.00	0.00	0.00	0.00	0.00	0.00
TRINITY_DN530712_c0_g1	0.00	0.00	0.00	20.14	0.00	0.00	0.00	0.00	31.67	0.00
TRINITY_DN530714_c0_g1	0.00	0.00	0.00	0.00	0.00	0.00	0.00	0.00	0.00	0.00
TRINITY_DN530715_c0_g1	0.00	0.00	0.00	0.00	6.01	4.67	0.00	0.00	6.95	0.00
TRINITY_DN530715_c1_g1	0.00	0.00	6.04	1.84	0.00	0.00	0.00	2.72	5.37	0.00
TRINITY_DN530717_c0_g1	0.00	0.00	9.64	5.76	0.00	0.00	0.00	0.00	9.08	8.57
TRINITY_DN530717_c0_g2	0.00	0.00	0.00	0.00	0.00	0.00	0.00	0.00	0.00	0.00
TRINITY_DN530717_c1_g1	0.00	0.00	0.00	11.45	0.00	0.00	0.00	0.00	18.16	0.00
TRINITY_DN530719_c0_g1	0.00	0.00	0.00	0.00	6.97	0.00	0.00	0.00	6.54	0.00
TRINITY_DN53071_c0_g1	0.00	12.03	0.00	8.69	13.90	0.00	0.00	13.02	53.79	0.00
TRINITY_DN53071_c1_g1	0.00	0.00	0.00	0.00	0.00	0.00	0.00	0.00	0.00	0.00
TRINITY_DN530724_c0_g1	0.00	7.58	0.00	10.96	0.00	0.00	0.00	0.00	8.63	0.00
TRINITY_DN530726_c0_g1	0.00	0.00	0.00	4.27	0.00	0.00	0.00	0.00	19.11	0.00
TRINITY_DN530726_c1_g1	0.00	0.00	0.00	0.00	0.00	0.00	0.00	0.00	12.09	0.00
TRINITY_DN530727_c0_g1	0.00	0.00	0.00	4.28	0.00	0.00	0.00	0.00	0.00	0.00
TRINITY_DN530728_c0_g1	0.00	0.00	0.00	0.00	7.20	0.00	0.00	0.00	0.00	0.00
TRINITY_DN530729_c1_g1	0.00	0.00	0.00	0.00	0.00	0.00	0.00	0.00	0.00	0.00
TRINITY_DN53072_c0_g1	0.00	0.00	5.23	0.00	5.25	0.00	0.00	0.00	9.80	0.00
TRINITY_DN53072_c1_g1	0.00	0.00	0.00	9.90	0.00	0.00	0.00	0.00	6.19	0.00
TRINITY_DN530732_c0_g1	0.00	0.00	0.00	0.00	0.00	0.00	0.00	0.00	0.00	0.00
TRINITY_DN530733_c0_g1	0.00	0.00	0.00	0.00	0.00	0.00	0.00	0.00	0.00	0.00
TRINITY_DN530734_c0_g1	0.00	0.00	0.00	0.00	0.00	12.63	11.13	0.00	11.75	0.00
TRINITY_DN530734_c2_g1	0.00	29.93	0.00	0.00	0.00	0.00	0.00	0.00	0.00	0.00
TRINITY_DN530734_c3_g1	0.00	0.00	0.00	0.00	50.29	0.00	0.00	0.00	0.00	0.00
TRINITY_DN530734_c4_g1	0.00	0.00	11.87	0.00	3.01	2.98	0.00	0.00	5.64	0.00
TRINITY_DN530734_c5_g1	0.00	0.00	21.64	0.00	0.00	0.00	0.00	0.00	0.00	0.00
TRINITY_DN530734_c6_g1	0.00	0.00	6.99	0.00	13.99	7.06	0.00	0.00	0.00	0.00
TRINITY_DN530734_c7_g1	0.00	0.00	0.00	0.00	0.00	0.00	0.00	14.02	0.00	0.00
TRINITY_DN530737_c0_g2	0.00	0.00	0.00	0.00	0.00	0.00	0.00	0.00	0.00	0.00
TRINITY_DN530737_c0_g3	0.00	0.00	0.00	0.00	8.62	0.00	0.00	0.00	3.25	3.08
TRINITY_DN530739_c0_g1	0.00	0.00	0.00	0.00	0.00	0.00	0.00	0.00	0.00	0.00
TRINITY_DN53073_c0_g1	0.00	0.00	0.00	7.78	25.95	0.00	0.00	0.00	0.00	0.00
TRINITY_DN53073_c0_g2	0.00	0.74	2.66	2.74	10.07	3.55	1.64	0.83	7.78	0.00
TRINITY_DN53073_c2_g2	0.00	0.00	0.00	0.00	0.00	0.00	0.00	0.00	15.98	0.00
TRINITY_DN53073_c4_g1	0.00	0.00	0.00	0.00	0.00	0.00	0.00	0.00	0.00	0.00
TRINITY_DN53073_c4_g2	0.00	0.00	0.00	0.00	0.00	0.00	3.24	0.00	4.66	0.00
TRINITY_DN53073_c4_g5	0.00	0.00	3.00	1.85	1.54	3.00	0.00	0.00	4.35	0.00
TRINITY_DN53073_c6_g1	0.00	0.00	12.45	7.50	6.23	0.00	5.60	0.00	34.97	0.00
TRINITY_DN53073_c7_g1	0.00	0.00	0.00	0.00	0.00	0.00	15.43	0.00	0.00	0.00
TRINITY_DN530741_c1_g1	0.00	0.00	0.00	0.00	0.00	0.00	0.00	0.00	0.00	0.00
TRINITY_DN530742_c0_g1	0.00	0.00	0.00	0.00	21.26	0.00	0.00	0.00	0.00	0.00
TRINITY_DN530742_c1_g1	0.00	0.00	0.00	0.00	0.00	0.00	0.00	0.00	11.27	0.00
TRINITY_DN530743_c0_g1	0.00	0.00	0.00	0.00	14.54	0.00	0.00	0.00	13.50	0.00
TRINITY_DN530744_c0_g1	0.00	0.00	0.00	13.90	0.00	0.00	0.00	0.00	0.00	0.00
TRINITY_DN530745_c0_g1	0.00	0.00	0.00	0.00	0.00	0.00	0.00	0.00	0.00	0.00
TRINITY_DN530745_c0_g2	0.00	0.00	45.68	0.00	0.00	0.00	0.00	0.00	0.00	0.00
TRINITY_DN530745_c1_g1	0.00	0.00	0.00	0.00	0.00	0.00	0.00	0.00	5.95	0.00
TRINITY_DN530745_c3_g1	2.22	4.37	0.00	0.00	0.00	0.00	0.00	2.34	5.06	0.00
TRINITY_DN530745_c5_g1	0.00	0.00	0.00	0.00	0.00	0.00	0.00	8.84	0.00	0.00
TRINITY_DN530745_c6_g1	0.00	0.00	0.00	0.00	0.00	0.00	0.00	0.00	0.00	0.00
TRINITY_DN530746_c0_g1	0.00	12.93	0.00	0.00	0.00	0.00	2.85	0.00	5.22	0.00
TRINITY_DN530746_c1_g1	0.00	0.00	0.00	0.00	0.00	0.00	0.00	0.00	0.00	0.00
TRINITY_DN530747_c0_g1	0.00	0.00	0.00	0.00	0.00	0.00	0.00	0.00	0.00	0.00
TRINITY_DN530748_c0_g2	0.00	0.00	0.00	0.00	0.00	32.26	0.00	0.00	0.00	0.00
TRINITY_DN530749_c0_g1	0.00	0.00	0.00	0.00	0.00	0.00	0.00	0.00	0.00	0.00
TRINITY_DN530749_c0_g2	0.00	1.22	0.00	1.80	7.51	0.00	0.00	0.00	12.75	2.69
TRINITY_DN530749_c1_g1	0.00	0.00	0.00	0.00	0.00	0.00	0.00	0.00	0.00	0.00
TRINITY_DN530749_c2_g1	0.00	0.00	0.00	2.68	0.00	0.00	0.00	0.00	0.00	0.00
TRINITY_DN53074_c0_g1	0.00	0.00	0.00	0.00	0.00	28.22	0.00	0.00	0.00	0.00
TRINITY_DN53074_c1_g1	0.00	8.08	0.00	0.00	0.00	0.00	0.00	8.68	0.00	0.00
TRINITY_DN53074_c2_g1	0.00	0.00	33.40	0.00	0.00	0.00	0.00	9.93	0.00	0.00
TRINITY_DN53074_c4_g1	0.00	0.00	0.00	7.07	0.00	0.00	0.00	0.00	33.39	10.47
TRINITY_DN530750_c0_g1	0.00	0.00	0.00	0.00	0.00	0.00	0.00	0.00	35.51	0.00
TRINITY_DN530750_c1_g1	0.00	0.00	0.00	0.00	0.00	0.00	0.00	0.00	0.00	0.00
TRINITY_DN530750_c2_g1	0.00	0.00	0.00	3.81	6.35	6.39	0.00	0.00	23.70	5.63
TRINITY_DN530750_c3_g1	0.00	0.00	0.00	0.00	0.00	0.00	5.12	0.00	0.00	0.00
TRINITY_DN530751_c0_g1	0.00	0.00	0.00	0.00	0.00	0.00	0.00	0.00	0.00	0.00
TRINITY_DN530752_c0_g1	0.00	9.17	4.42	1.35	0.00	0.00	0.00	0.00	2.12	0.00
TRINITY_DN530752_c0_g2	0.00	0.00	0.00	0.00	0.00	0.00	0.00	0.00	12.81	0.00
TRINITY_DN530752_c1_g1	0.00	0.00	11.50	20.61	0.00	0.00	0.00	0.00	0.00	0.00
TRINITY_DN530753_c0_g1	0.00	0.00	0.00	0.00	0.00	0.00	0.00	0.00	0.00	0.00
TRINITY_DN530754_c0_g1	2.31	0.00	0.00	0.00	2.76	2.73	0.00	0.00	2.59	2.45
TRINITY_DN530754_c1_g1	0.00	0.00	0.00	0.00	0.00	0.00	0.00	0.00	0.00	0.00
TRINITY_DN530755_c0_g1	0.00	0.00	3.13	1.93	1.60	0.00	0.00	0.00	4.53	0.00
TRINITY_DN530756_c1_g1	0.00	0.00	0.00	0.00	0.00	0.00	0.00	19.01	0.00	0.00
TRINITY_DN530758_c0_g1	0.00	45.24	82.18	21.81	156.77	27.74	8.16	0.00	137.22	8.10
TRINITY_DN530759_c0_g1	0.00	0.00	0.00	0.00	0.00	0.00	0.00	0.00	0.00	0.00
TRINITY_DN53075_c0_g1	0.00	0.00	4.13	0.00	0.00	0.00	0.00	0.00	0.00	0.00
TRINITY_DN53075_c0_g2	0.00	0.00	61.78	0.00	0.00	0.00	0.00	9.17	19.40	0.00
TRINITY_DN53075_c1_g1	0.00	0.00	3.29	0.00	8.41	0.00	0.00	0.00	7.93	0.00
TRINITY_DN53075_c1_g3	0.00	0.00	0.00	7.07	0.00	0.00	0.00	0.00	0.00	0.00
TRINITY_DN53075_c2_g1	0.00	0.00	0.00	0.00	0.00	0.00	0.00	0.00	0.00	0.00
TRINITY_DN530760_c0_g1	0.00	0.00	0.00	0.00	0.00	0.00	0.00	12.00	12.62	0.00
TRINITY_DN530760_c0_g2	0.00	13.12	0.00	0.00	0.00	31.97	0.00	0.00	0.00	0.00
TRINITY_DN530760_c2_g1	0.00	1.86	0.00	1.37	2.85	0.00	0.00	0.00	2.79	0.00
TRINITY_DN530760_c3_g1	0.00	0.00	0.00	0.00	0.00	0.00	0.00	0.00	0.00	0.00
TRINITY_DN530760_c4_g1	0.00	0.00	0.00	0.00	0.00	0.00	0.00	0.00	0.00	0.00
TRINITY_DN530760_c5_g1	0.00	0.00	0.00	0.00	0.00	0.00	0.00	0.00	0.00	0.00
TRINITY_DN530760_c6_g1	0.00	0.00	0.00	10.95	0.00	0.00	0.00	0.00	0.00	0.00
TRINITY_DN530761_c1_g1	0.00	0.00	0.00	0.00	0.00	0.00	0.00	0.00	0.00	0.00
TRINITY_DN530763_c0_g1	0.00	0.00	0.00	0.00	0.00	0.00	15.13	0.00	16.12	0.00
TRINITY_DN530764_c0_g1	0.00	0.00	0.00	0.00	0.00	0.00	0.00	0.00	0.00	0.00
TRINITY_DN530765_c0_g1	0.00	0.00	0.00	0.00	0.00	10.96	0.00	0.00	0.00	0.00
TRINITY_DN530766_c0_g1	0.00	0.00	0.00	0.00	0.00	0.00	0.00	0.00	0.00	0.00
TRINITY_DN530767_c0_g1	0.00	0.00	3.63	0.00	0.00	0.00	0.00	0.00	0.00	0.00
TRINITY_DN530767_c0_g2	0.00	0.00	0.00	0.00	0.00	0.00	0.00	0.00	0.00	0.00
TRINITY_DN530767_c1_g2	0.00	0.00	0.00	0.00	0.00	0.00	0.00	0.00	0.00	0.00
TRINITY_DN530767_c1_g3	0.00	0.00	0.00	0.00	0.00	0.00	0.00	0.00	0.00	0.00
TRINITY_DN530768_c0_g1	0.00	0.00	0.00	0.00	0.00	13.93	0.00	0.00	0.00	0.00
TRINITY_DN53076_c0_g1	0.00	0.00	0.00	0.00	0.00	0.00	5.44	5.33	0.00	0.00
TRINITY_DN530770_c0_g1	0.00	0.00	0.00	0.00	0.00	0.00	0.00	0.00	0.00	0.00
TRINITY_DN530773_c0_g1	0.00	0.00	37.17	0.00	7.91	0.00	0.00	0.00	0.00	0.00
TRINITY_DN530773_c0_g2	0.00	0.00	0.00	0.00	0.00	0.00	0.00	0.00	0.00	0.00
TRINITY_DN530773_c1_g1	0.00	0.00	0.00	0.00	0.00	0.00	0.00	0.00	0.00	0.00
TRINITY_DN530776_c0_g1	0.00	0.00	8.65	5.18	0.00	0.00	0.00	0.00	8.12	0.00
TRINITY_DN530778_c0_g1	0.00	2.08	6.23	0.00	11.52	0.00	0.00	0.00	6.47	0.00
TRINITY_DN530778_c0_g2	0.00	0.00	0.00	0.00	2.89	2.86	0.00	0.00	0.00	0.00
TRINITY_DN530778_c1_g1	0.00	0.00	0.00	9.39	14.93	0.00	14.29	3.51	20.90	0.00
TRINITY_DN530778_c2_g1	0.00	0.00	41.96	6.26	31.89	0.00	0.00	0.00	0.00	0.00
TRINITY_DN530778_c4_g1	0.00	0.00	0.00	0.00	0.00	0.00	0.00	0.00	0.00	0.00
TRINITY_DN530779_c0_g1	0.00	0.00	0.00	0.00	0.00	0.00	0.00	0.00	0.00	0.00
TRINITY_DN53077_c0_g1	0.00	0.00	0.00	0.00	0.00	0.00	0.00	9.87	5.41	0.00
TRINITY_DN53077_c0_g2	0.00	0.00	0.00	0.00	0.00	0.00	0.00	0.00	0.00	0.00
TRINITY_DN530780_c0_g1	0.00	22.42	0.00	24.23	13.74	0.00	0.00	0.00	0.00	0.00
TRINITY_DN530782_c0_g1	0.00	0.00	0.00	0.00	0.00	0.00	0.00	0.00	0.00	0.00
TRINITY_DN530782_c1_g1	0.00	0.00	0.00	0.00	0.00	0.00	0.00	0.00	4.67	0.00
TRINITY_DN530783_c0_g1	0.00	0.00	24.67	0.00	8.29	0.00	0.00	0.00	0.00	0.00
TRINITY_DN530785_c1_g1	0.00	5.71	13.91	0.00	0.00	0.00	0.00	14.22	0.00	0.00
TRINITY_DN530787_c0_g1	0.00	0.00	0.00	9.92	0.00	0.00	0.00	0.00	0.00	0.00
TRINITY_DN530788_c0_g1	0.00	0.00	24.47	0.00	0.00	0.00	0.00	0.00	11.59	0.00
TRINITY_DN530789_c0_g1	0.00	0.00	0.00	0.00	3.68	1.80	0.00	0.00	0.00	0.00
TRINITY_DN53078_c0_g1	0.00	5.79	10.77	0.00	10.13	0.00	0.00	0.00	10.18	0.00
TRINITY_DN53078_c0_g2	0.00	14.45	8.74	10.46	33.38	8.87	0.00	0.00	23.45	0.00
TRINITY_DN53078_c1_g1	0.00	0.00	0.00	6.79	0.00	0.00	0.00	0.00	10.71	0.00
TRINITY_DN530791_c0_g2	0.00	0.00	0.00	1.53	0.96	0.00	0.00	3.22	3.41	0.00
TRINITY_DN530793_c0_g1	0.00	0.00	0.00	0.00	0.00	0.00	0.00	9.51	10.06	0.00
TRINITY_DN530794_c0_g1	0.00	19.85	62.81	0.00	14.86	0.00	0.00	0.00	54.21	0.00
TRINITY_DN530796_c1_g1	0.00	0.00	0.00	0.00	17.52	0.00	0.00	0.00	16.12	0.00
TRINITY_DN530797_c0_g1	0.00	0.00	0.00	0.00	0.00	0.00	0.00	0.00	0.00	0.00
TRINITY_DN530797_c1_g1	0.00	0.00	0.00	0.00	0.00	0.00	0.00	0.00	0.00	0.00
TRINITY_DN530798_c0_g1	0.00	0.00	0.00	0.00	0.00	0.00	0.00	0.00	0.00	0.00
TRINITY_DN53079_c0_g1	0.00	12.15	33.27	15.67	14.89	7.38	19.47	0.47	65.47	3.28
TRINITY_DN53079_c1_g1	0.00	6.14	0.00	0.00	7.52	0.00	3.94	2.84	7.76	0.00
TRINITY_DN5307_c0_g1	0.00	7.74	21.68	9.55	10.25	0.00	0.00	0.00	0.00	0.00
TRINITY_DN5307_c0_g2	0.00	0.64	4.13	2.21	4.44	0.72	0.00	3.38	11.18	0.00
TRINITY_DN5307_c1_g1	0.00	13.55	30.18	31.17	66.08	14.91	10.93	4.87	53.06	0.00
TRINITY_DN5307_c1_g2	4.70	24.75	58.80	58.91	104.26	41.40	19.36	33.58	130.40	6.10
TRINITY_DN5307_c2_g1	0.00	0.00	4.25	0.00	4.27	0.00	0.00	7.54	15.97	0.00
TRINITY_DN5307_c2_g2	0.00	0.00	0.00	0.00	0.00	0.00	0.00	0.00	0.00	0.00
TRINITY_DN530805_c0_g4	0.00	0.00	0.00	0.00	0.00	0.00	0.00	0.00	0.00	0.00
TRINITY_DN530805_c0_g5	0.00	4.73	6.38	0.87	4.39	3.54	0.65	2.00	5.53	4.61
TRINITY_DN530806_c0_g1	0.00	0.00	0.00	0.00	0.00	0.00	0.00	0.00	0.00	0.00
TRINITY_DN530806_c1_g1	0.00	0.00	0.00	0.00	0.00	0.00	0.00	0.00	0.00	0.00
TRINITY_DN530807_c1_g1	0.00	15.76	0.00	0.00	0.00	0.00	0.00	0.00	0.00	0.00
TRINITY_DN530807_c2_g1	0.00	0.00	0.00	0.00	0.00	0.00	0.00	0.00	0.00	0.00
TRINITY_DN530807_c3_g1	0.00	0.00	0.00	0.00	0.00	0.00	0.00	0.00	0.00	0.00
TRINITY_DN530808_c0_g1	0.00	0.00	0.00	0.00	0.00	0.00	0.00	0.00	0.00	0.00
TRINITY_DN53080_c0_g1	0.00	0.00	0.00	0.00	20.25	10.12	0.00	0.00	18.80	0.00
TRINITY_DN530811_c1_g1	0.00	0.00	5.60	0.00	0.00	0.00	0.00	0.00	5.24	0.00
TRINITY_DN530813_c0_g1	0.00	0.00	0.00	0.00	0.00	0.00	0.00	0.00	6.39	0.00
TRINITY_DN530814_c0_g1	0.00	0.00	0.00	0.00	0.00	0.00	0.00	0.00	0.00	0.00
TRINITY_DN530815_c0_g1	0.00	0.00	12.00	7.21	12.24	0.00	0.00	0.00	22.70	0.00
TRINITY_DN530816_c0_g1	0.00	9.44	0.00	0.00	0.00	0.00	0.00	0.00	0.00	0.00
TRINITY_DN530817_c0_g1	0.00	0.00	0.00	0.00	0.00	0.00	0.00	0.00	0.00	0.00
TRINITY_DN530818_c1_g1	0.00	0.00	0.00	0.00	0.00	0.00	0.00	0.00	0.00	0.00
TRINITY_DN530818_c1_g2	0.00	0.00	0.00	0.00	0.00	0.00	0.00	0.00	0.00	0.00
TRINITY_DN530821_c0_g2	0.00	0.00	0.00	6.66	2.04	0.00	1.83	0.00	1.92	0.00
TRINITY_DN530822_c0_g1	0.00	0.00	0.00	0.00	0.00	0.00	0.00	0.00	0.00	0.00
TRINITY_DN530824_c1_g1	0.00	0.00	0.00	0.00	0.00	0.00	0.00	0.00	0.00	0.00
TRINITY_DN530827_c0_g1	0.00	0.00	0.00	0.00	0.00	0.00	0.00	0.00	9.18	0.00
TRINITY_DN530827_c1_g1	0.00	0.00	0.00	9.87	16.40	0.00	0.00	4.80	5.11	0.00
TRINITY_DN530828_c0_g1	0.00	26.73	0.00	0.00	0.00	0.00	0.00	0.00	30.35	0.00
TRINITY_DN530829_c0_g1	0.00	0.00	8.65	0.00	26.18	0.00	0.00	0.00	0.00	0.00
TRINITY_DN53082_c0_g1	0.00	0.00	0.00	3.63	0.00	0.00	0.00	0.00	5.64	0.00
TRINITY_DN530830_c0_g1	0.00	0.00	0.00	0.00	0.00	0.00	0.00	0.00	28.53	0.00
TRINITY_DN530830_c11_g1	0.00	0.00	0.00	0.00	0.00	0.00	0.00	0.00	0.00	0.00
TRINITY_DN530830_c13_g1	0.00	0.00	24.78	0.00	0.00	0.00	0.00	0.00	0.00	0.00
TRINITY_DN530830_c1_g1	0.00	0.00	0.00	0.00	33.52	0.00	0.00	0.00	30.85	0.00
TRINITY_DN530830_c2_g1	0.00	0.00	0.00	0.00	0.00	30.19	0.00	0.00	0.00	0.00
TRINITY_DN530830_c4_g1	0.00	0.00	0.00	3.00	0.00	1.63	0.00	0.00	0.00	0.00
TRINITY_DN530830_c6_g1	0.00	0.00	0.00	0.00	0.00	0.00	0.00	0.00	0.00	0.00
TRINITY_DN530830_c7_g1	0.00	0.00	0.00	0.00	0.00	0.00	0.00	0.00	0.00	0.00
TRINITY_DN530832_c0_g1	0.00	0.00	0.00	0.00	0.00	0.00	0.00	0.00	7.99	0.00
TRINITY_DN530833_c0_g1	0.00	0.00	0.00	0.00	0.00	0.00	0.00	0.00	0.00	0.00
TRINITY_DN530833_c1_g1	0.00	0.00	0.00	0.00	0.00	0.00	0.00	0.00	2.78	0.00
TRINITY_DN530834_c0_g1	0.00	5.60	13.64	16.40	0.00	19.09	0.00	0.00	44.64	0.00
TRINITY_DN530835_c0_g1	0.00	8.53	0.00	6.15	52.16	0.00	0.00	0.00	0.00	0.00
TRINITY_DN530836_c0_g1	0.00	0.00	4.74	0.00	4.76	0.00	0.00	0.00	4.45	0.00
TRINITY_DN530836_c1_g1	0.00	0.00	0.00	0.00	15.24	0.00	0.00	0.00	84.78	0.00
TRINITY_DN530836_c1_g2	0.00	11.53	0.00	0.00	10.54	3.50	0.00	0.00	9.89	0.00
TRINITY_DN530836_c3_g1	0.00	0.00	0.00	0.00	0.00	0.00	0.00	0.00	0.00	0.00
TRINITY_DN530836_c4_g1	0.00	0.00	0.00	0.00	0.00	0.00	0.00	0.00	7.56	0.00
TRINITY_DN530836_c5_g1	0.00	0.00	0.00	0.00	3.79	0.00	0.00	3.35	0.00	0.00
TRINITY_DN530836_c7_g1	0.00	0.00	0.00	0.00	0.00	0.00	0.00	0.00	0.00	0.00
TRINITY_DN530837_c0_g1	0.00	0.00	0.00	0.00	0.00	0.00	0.00	0.00	0.00	0.00
TRINITY_DN530838_c0_g1	0.00	0.00	0.00	10.79	9.12	0.00	0.00	0.00	16.96	0.00
TRINITY_DN530839_c0_g1	0.00	0.00	0.00	0.00	51.13	0.00	0.00	0.00	0.00	0.00
TRINITY_DN53083_c0_g1	0.00	0.00	0.00	0.00	0.00	0.00	0.00	0.00	0.00	0.00
TRINITY_DN53083_c1_g1	0.00	0.00	0.00	0.00	0.00	0.00	0.00	0.00	0.00	0.00
TRINITY_DN53083_c2_g1	0.00	0.00	0.00	0.00	0.00	0.00	0.00	0.00	20.12	0.00
TRINITY_DN53083_c2_g2	0.00	0.00	0.00	0.00	0.00	0.00	0.00	0.00	0.00	0.00
TRINITY_DN53083_c3_g1	0.00	0.00	0.00	0.00	0.00	0.00	0.00	0.00	0.00	13.86
TRINITY_DN530840_c0_g1	0.00	0.00	0.00	7.35	24.41	0.00	0.00	0.00	0.00	0.00
TRINITY_DN530841_c0_g1	0.00	0.00	0.00	0.00	0.00	0.00	0.00	0.00	0.00	0.00
TRINITY_DN530843_c0_g1	0.00	0.00	0.00	0.00	15.00	0.00	4.50	0.00	0.00	0.00
TRINITY_DN530844_c0_g1	0.00	0.00	0.00	0.00	0.00	0.00	0.00	0.00	0.00	0.00
TRINITY_DN530844_c1_g1	0.00	0.00	9.93	0.00	0.00	0.00	0.00	0.00	9.35	0.00
TRINITY_DN530846_c0_g1	0.00	0.00	0.00	0.00	0.00	14.65	0.00	0.00	0.00	0.00
TRINITY_DN530848_c0_g1	0.00	0.00	0.00	0.00	0.00	0.00	0.00	0.00	14.77	7.00
TRINITY_DN53084_c0_g1	0.00	0.00	0.00	0.00	2.58	0.00	10.84	0.00	2.83	0.00
TRINITY_DN53084_c0_g2	0.00	0.00	0.00	0.00	16.16	0.00	0.00	0.00	0.00	0.00
TRINITY_DN530851_c0_g1	0.00	0.00	0.00	7.43	18.54	0.00	0.00	0.00	5.78	0.00
TRINITY_DN530853_c0_g1	0.00	0.00	0.00	0.00	0.00	0.00	0.00	0.00	0.00	0.00
TRINITY_DN530853_c1_g1	0.00	0.00	0.00	16.27	18.30	9.19	0.00	0.00	0.00	0.00
TRINITY_DN530854_c0_g1	0.00	0.00	0.00	3.87	0.00	0.00	0.00	0.00	12.06	0.00
TRINITY_DN530856_c0_g1	0.00	0.00	19.40	0.00	0.00	0.00	0.00	0.00	0.00	0.00
TRINITY_DN530856_c1_g1	0.00	0.00	0.00	0.00	0.00	0.00	0.00	0.00	16.41	0.00
TRINITY_DN530857_c0_g1	0.00	0.00	0.00	8.13	6.78	0.00	0.00	5.94	0.00	0.00
TRINITY_DN530858_c0_g1	0.00	0.00	0.00	5.69	3.14	9.37	2.83	0.00	8.85	0.00
TRINITY_DN530858_c1_g1	0.00	0.00	0.00	2.23	3.69	0.00	0.00	0.00	3.46	0.00
TRINITY_DN530865_c0_g1	0.00	0.00	0.00	4.06	6.78	0.00	0.00	11.89	25.29	0.00
TRINITY_DN530869_c0_g1	0.00	0.00	0.00	0.00	0.00	0.00	0.00	0.00	0.00	0.00
TRINITY_DN53086_c0_g1	0.00	0.00	4.53	2.74	0.00	0.00	8.20	0.00	12.78	0.00
TRINITY_DN53086_c0_g2	0.00	3.38	6.11	1.25	6.23	4.08	0.00	0.00	5.86	0.00
TRINITY_DN53086_c1_g1	0.00	0.00	0.00	0.00	0.00	0.00	0.00	0.00	13.92	0.00
TRINITY_DN530870_c1_g1	0.00	0.00	0.00	0.00	0.00	0.00	0.00	0.00	17.81	0.00
TRINITY_DN530871_c0_g1	0.00	0.00	0.00	0.00	4.12	0.00	0.00	0.00	0.00	0.00
TRINITY_DN530871_c0_g2	0.00	0.00	0.00	0.00	0.00	0.00	0.00	0.00	0.00	0.00
TRINITY_DN530872_c0_g1	0.00	9.59	0.00	0.00	0.00	0.00	0.00	0.00	0.00	0.00
TRINITY_DN530874_c1_g1	0.00	0.00	0.00	0.00	29.08	0.00	0.00	0.00	26.99	0.00
TRINITY_DN530876_c0_g1	0.00	0.00	0.00	0.00	0.00	37.78	0.00	0.00	17.66	0.00
TRINITY_DN530877_c0_g2	0.00	0.00	12.58	7.59	0.00	0.00	0.00	0.00	0.00	0.00
TRINITY_DN530878_c0_g1	0.00	0.00	0.00	0.00	0.00	0.00	0.00	0.00	0.00	0.00
TRINITY_DN530879_c0_g1	0.00	0.00	0.00	0.00	0.00	0.00	0.00	0.00	0.00	0.00
TRINITY_DN53087_c0_g1	0.00	0.00	1.74	13.58	0.00	0.00	1.60	3.21	12.20	0.00
TRINITY_DN530880_c0_g1	0.00	0.00	12.69	0.00	2.58	0.00	0.00	0.00	4.84	0.00
TRINITY_DN530881_c0_g1	0.00	0.00	48.93	7.36	25.04	0.00	0.00	0.00	0.00	0.00
TRINITY_DN530882_c0_g1	0.00	2.19	10.59	0.00	13.43	0.00	0.00	2.40	0.00	0.00
TRINITY_DN530883_c0_g2	0.00	0.00	0.00	4.13	0.00	0.00	0.00	0.00	9.64	0.00
TRINITY_DN530884_c0_g1	0.00	0.00	0.00	0.00	0.00	0.00	0.00	0.00	0.00	0.00
TRINITY_DN530884_c0_g2	0.00	0.00	0.00	0.00	10.11	0.00	0.00	0.00	10.12	0.00
TRINITY_DN530887_c1_g1	0.00	0.00	0.00	0.00	0.00	0.00	0.00	0.00	0.00	0.00
TRINITY_DN530888_c0_g1	0.00	0.00	0.00	0.00	30.26	0.00	0.00	5.33	0.00	0.00
TRINITY_DN530888_c1_g1	0.00	0.00	0.00	0.00	0.00	0.00	0.00	0.00	11.91	0.00
TRINITY_DN53088_c0_g3	0.00	0.00	0.00	0.00	0.00	0.00	0.00	0.00	12.41	0.00
TRINITY_DN53088_c3_g1	0.00	0.00	0.00	0.00	0.00	0.00	0.00	0.00	0.00	0.00
TRINITY_DN53088_c4_g1	0.00	0.00	0.00	0.00	0.00	0.00	0.00	0.00	0.00	0.00
TRINITY_DN53088_c6_g1	0.00	0.00	0.00	1.71	5.67	2.80	0.00	2.53	13.30	0.00
TRINITY_DN53088_c8_g1	0.00	0.00	0.00	27.49	0.00	34.87	0.00	20.53	10.84	0.00
TRINITY_DN530890_c0_g1	0.00	0.00	0.00	0.00	1.74	0.00	0.00	0.00	0.00	0.00
TRINITY_DN530892_c4_g1	0.00	0.00	0.00	0.00	0.00	0.00	0.00	5.84	0.00	0.00
TRINITY_DN530892_c6_g1	0.00	0.00	5.80	1.77	0.00	0.00	2.65	2.62	0.00	0.00
TRINITY_DN530894_c0_g1	0.89	2.56	6.14	1.66	3.16	2.05	0.00	0.00	16.90	0.00
TRINITY_DN530897_c0_g1	0.00	1.02	0.00	6.46	16.09	0.00	0.00	0.00	2.38	1.13
TRINITY_DN530899_c0_g1	0.00	0.00	0.00	0.00	9.02	0.00	0.00	0.00	0.00	0.00
TRINITY_DN53089_c0_g1	0.00	0.00	11.13	6.67	0.00	0.00	0.00	0.00	0.00	0.00
TRINITY_DN53089_c2_g1	0.00	0.00	10.17	0.00	0.00	0.00	0.00	0.00	0.00	0.00
TRINITY_DN5308_c0_g1	25.66	420.29	1128.52	788.15	1350.67	569.31	313.68	221.04	2088.89	103.37
TRINITY_DN5308_c12_g1	0.00	0.00	0.00	0.00	0.00	0.00	0.00	0.00	0.00	0.00
TRINITY_DN5308_c1_g1	0.00	0.00	0.00	0.00	0.00	0.00	0.00	0.00	0.00	0.00
TRINITY_DN5308_c1_g2	12.87	59.87	101.93	60.69	127.35	35.98	20.84	30.03	57.50	0.00
TRINITY_DN5308_c2_g1	0.00	0.00	17.28	20.78	0.00	0.00	0.00	0.00	16.41	0.00
TRINITY_DN5308_c6_g1	0.03	0.07	22.34	31.52	145.02	39.32	27.14	0.10	271.77	0.00
TRINITY_DN530902_c0_g1	0.00	0.00	0.00	0.00	0.00	13.13	0.00	0.00	0.00	0.00
TRINITY_DN530903_c0_g1	0.00	0.00	0.00	0.00	0.00	0.00	0.00	0.00	0.00	0.00
TRINITY_DN530904_c0_g1	0.00	0.00	0.00	2.98	0.00	4.97	0.00	0.00	0.00	0.00
TRINITY_DN530905_c0_g1	0.00	0.00	0.00	0.00	0.00	0.00	0.00	0.00	0.00	0.00
TRINITY_DN530906_c0_g1	0.00	0.00	0.00	0.00	0.00	0.00	0.00	0.00	24.55	0.00
TRINITY_DN530906_c0_g2	0.00	0.00	0.00	0.00	3.21	0.00	0.00	0.00	3.01	0.00
TRINITY_DN530909_c0_g1	0.00	0.00	0.00	0.00	0.00	7.87	0.00	0.00	0.00	0.00
TRINITY_DN530909_c0_g2	0.00	17.24	0.00	17.31	0.00	0.00	0.00	0.00	0.00	0.00
TRINITY_DN53090_c0_g1	0.00	10.79	0.00	0.00	4.38	0.00	0.00	0.00	8.19	0.00
TRINITY_DN53090_c0_g2	0.00	0.00	0.00	0.00	14.21	0.00	0.00	0.00	26.43	0.00
TRINITY_DN530910_c0_g1	0.00	3.06	0.00	2.26	4.62	0.00	0.00	0.00	7.00	0.00
TRINITY_DN530912_c0_g1	0.00	0.00	0.00	0.00	0.00	0.00	0.00	0.00	7.50	0.00
TRINITY_DN530912_c0_g2	0.00	0.00	0.00	16.47	56.02	0.00	0.00	12.36	13.02	0.00
TRINITY_DN530913_c0_g1	0.00	0.00	0.00	1.07	3.56	0.00	0.00	0.00	1.68	0.00
TRINITY_DN530915_c0_g1	0.00	0.00	11.17	3.21	15.44	0.00	0.00	5.65	0.00	0.00
TRINITY_DN530917_c0_g1	0.00	0.00	0.00	0.00	0.00	0.00	0.00	0.00	0.00	0.00
TRINITY_DN530918_c0_g1	0.00	0.00	30.88	0.00	0.00	0.00	0.00	0.00	0.00	0.00
TRINITY_DN530919_c0_g1	0.00	0.00	7.52	2.31	0.00	0.00	0.00	0.00	0.00	0.00
TRINITY_DN530921_c1_g1	0.00	0.00	0.00	0.00	0.00	0.00	0.00	0.00	0.00	0.00
TRINITY_DN530922_c0_g1	0.00	0.00	0.00	0.00	0.00	0.00	0.00	0.00	0.00	0.00
TRINITY_DN530924_c0_g1	0.00	0.00	4.36	15.85	4.38	26.30	0.00	0.00	4.10	3.88
TRINITY_DN530925_c0_g1	0.00	0.00	8.95	0.00	0.00	0.00	0.00	0.00	0.00	0.00
TRINITY_DN530926_c0_g1	0.00	0.00	0.00	0.00	0.00	0.00	0.00	0.00	0.00	0.00
TRINITY_DN530927_c1_g1	0.00	0.00	0.00	0.00	0.00	0.00	0.00	0.00	37.69	0.00
TRINITY_DN53092_c0_g1	33.87	494.25	223.46	724.87	1197.67	194.49	348.12	447.47	3721.71	158.51
TRINITY_DN53092_c0_g2	0.00	0.00	0.00	22.24	0.00	0.00	0.00	0.00	0.00	0.00
TRINITY_DN53092_c0_g3	0.00	13.47	55.58	4.92	0.00	6.98	0.00	23.45	51.97	0.00
TRINITY_DN530930_c0_g1	0.00	12.80	0.00	18.47	0.00	0.00	0.00	0.00	14.59	0.00
TRINITY_DN530931_c0_g1	0.00	0.00	0.00	0.00	0.00	0.00	0.00	0.00	1.95	0.00
TRINITY_DN530936_c0_g1	0.00	0.00	0.00	0.00	0.00	0.00	0.00	0.00	0.00	0.00
TRINITY_DN530937_c0_g1	0.00	0.00	0.00	7.75	0.00	0.00	0.00	0.00	0.00	0.00
TRINITY_DN530943_c0_g1	0.00	2.75	3.30	1.01	15.31	0.00	0.00	0.00	12.73	0.00
TRINITY_DN530943_c1_g1	0.00	0.00	0.00	0.00	0.00	0.00	0.00	0.00	0.00	2.01
TRINITY_DN530943_c2_g1	0.00	0.00	0.00	0.00	24.11	0.00	0.00	0.00	0.00	0.00
TRINITY_DN530943_c5_g1	0.00	0.00	0.00	0.00	0.00	0.00	0.00	0.00	4.66	0.00
TRINITY_DN530943_c6_g1	0.00	0.00	0.00	0.00	0.00	0.00	0.00	0.00	0.00	0.00
TRINITY_DN530945_c0_g1	0.00	0.00	0.00	0.00	0.00	0.00	0.00	0.00	0.00	0.00
TRINITY_DN530946_c0_g1	0.00	0.00	0.00	0.00	0.00	0.00	10.23	0.00	0.00	0.00
TRINITY_DN530947_c0_g1	0.00	0.00	0.00	0.00	0.00	0.90	0.00	2.54	3.14	0.00
TRINITY_DN530948_c0_g1	0.00	0.00	0.00	0.00	0.00	0.00	33.20	0.00	0.00	0.00
TRINITY_DN530949_c0_g1	0.00	0.00	6.83	0.00	0.00	0.00	0.00	0.00	0.00	0.00
TRINITY_DN53094_c1_g1	0.00	0.00	0.00	0.00	0.00	0.00	15.84	0.00	0.00	0.00
TRINITY_DN530950_c0_g1	0.00	0.00	0.00	0.00	0.00	0.00	0.00	0.00	0.00	0.00
TRINITY_DN530950_c1_g1	0.00	0.00	6.49	0.00	0.00	6.52	0.00	2.91	0.00	0.00
TRINITY_DN530950_c2_g1	0.00	0.00	0.00	0.00	0.00	0.00	17.61	0.00	18.84	0.00
TRINITY_DN530951_c0_g1	0.00	0.00	0.00	0.00	9.77	0.00	0.00	0.00	0.00	0.00
TRINITY_DN530952_c0_g1	0.00	0.00	0.00	0.00	0.00	0.00	0.00	0.00	0.00	0.00
TRINITY_DN530953_c0_g1	0.00	0.00	0.00	0.00	0.00	0.00	0.00	0.00	16.68	0.00
TRINITY_DN530953_c2_g1	0.00	0.00	0.00	3.14	0.00	0.00	0.00	2.33	4.90	0.00
TRINITY_DN530953_c3_g1	0.00	0.00	0.00	0.00	0.00	0.00	0.00	0.00	0.00	0.00
TRINITY_DN530954_c0_g1	0.00	0.00	0.00	0.20	0.00	0.00	3.87	0.00	5.62	7.03
TRINITY_DN530955_c0_g2	0.00	0.00	0.00	0.00	0.00	21.79	0.00	0.00	0.00	0.00
TRINITY_DN530956_c0_g1	0.00	0.00	0.00	0.00	0.00	0.00	0.00	0.00	15.73	0.00
TRINITY_DN530957_c0_g1	0.00	0.00	0.00	0.00	0.00	0.00	0.00	0.00	0.00	0.00
TRINITY_DN530958_c0_g1	0.00	0.00	0.00	0.00	0.00	0.00	0.00	0.00	0.00	0.00
TRINITY_DN530959_c1_g1	0.00	0.00	0.00	8.98	11.15	14.80	0.00	3.29	3.48	3.29
TRINITY_DN530959_c3_g1	0.00	0.00	3.17	0.98	1.43	0.00	0.00	2.59	1.35	0.00
TRINITY_DN53095_c0_g1	0.00	0.00	43.92	0.00	0.00	7.68	0.00	0.00	7.10	0.00
TRINITY_DN53095_c0_g2	0.00	0.00	0.00	0.00	0.00	45.73	13.38	0.00	0.00	0.00
TRINITY_DN53095_c3_g1	0.00	0.00	0.00	24.71	5.49	0.00	2.79	0.00	15.37	0.00
TRINITY_DN53095_c5_g1	0.00	0.00	0.00	0.00	0.00	0.00	16.60	0.00	0.00	0.00
TRINITY_DN530960_c0_g1	0.00	0.00	0.00	0.00	0.00	0.00	0.00	0.00	0.00	0.00
TRINITY_DN530961_c0_g1	0.00	0.00	0.00	0.00	0.00	0.00	0.00	0.00	0.00	0.00
TRINITY_DN530962_c0_g1	0.00	0.00	0.00	0.00	0.00	0.00	0.00	0.00	0.00	0.00
TRINITY_DN530963_c0_g2	0.00	0.00	0.00	0.00	17.44	0.00	0.00	5.12	10.86	0.00
TRINITY_DN530964_c0_g1	0.00	0.00	12.31	2.49	0.00	0.00	0.00	0.00	0.00	0.00
TRINITY_DN530965_c0_g2	0.00	0.00	0.00	0.00	0.00	0.81	0.00	3.31	0.00	0.00
TRINITY_DN530966_c0_g1	0.00	0.00	0.00	0.00	0.00	0.00	0.00	0.00	0.00	0.00
TRINITY_DN530968_c0_g1	0.04	0.00	0.00	0.00	0.00	0.00	0.00	0.00	0.86	0.05
TRINITY_DN530969_c0_g1	0.00	0.00	0.00	0.00	0.00	0.00	0.00	0.00	0.00	0.00
TRINITY_DN53096_c0_g1	0.00	0.00	0.00	3.92	6.54	0.00	2.73	0.00	0.00	0.00
TRINITY_DN53096_c1_g1	0.00	0.00	10.84	0.00	0.00	22.06	0.00	0.00	0.00	9.61
TRINITY_DN53096_c1_g2	0.00	0.00	0.00	0.00	0.00	0.00	0.00	0.00	0.00	0.00
TRINITY_DN530971_c0_g1	0.00	0.00	0.00	0.00	0.00	0.00	0.00	0.00	0.00	0.00
TRINITY_DN530976_c0_g1	0.00	9.00	0.00	3.32	22.03	2.72	0.00	0.00	2.59	0.00
TRINITY_DN530977_c1_g1	0.00	0.00	0.00	0.00	0.00	0.00	0.00	0.00	0.00	0.00
TRINITY_DN530979_c0_g1	0.00	31.01	0.00	0.00	0.00	0.00	0.00	0.00	0.00	0.00
TRINITY_DN530979_c0_g2	0.00	0.00	0.00	0.00	6.61	0.00	0.00	0.00	6.16	0.00
TRINITY_DN530979_c1_g1	0.00	5.59	5.04	3.10	1.72	1.68	1.54	4.65	12.96	0.00
TRINITY_DN530981_c0_g1	0.00	0.00	0.00	0.00	0.00	0.00	0.00	0.00	5.78	0.00
TRINITY_DN530981_c0_g3	0.00	0.00	0.00	0.00	30.26	0.00	0.00	0.00	0.00	0.00
TRINITY_DN530981_c1_g3	0.00	0.00	0.00	0.00	0.00	9.77	0.00	0.00	0.00	0.00
TRINITY_DN530983_c0_g1	0.00	0.00	0.00	0.00	10.69	0.00	4.80	0.00	4.99	0.00
TRINITY_DN530984_c0_g1	0.00	0.00	16.55	0.00	0.00	0.00	0.00	0.00	0.00	0.00
TRINITY_DN530985_c0_g1	0.00	0.00	0.00	2.59	0.00	0.00	0.00	0.00	0.00	0.00
TRINITY_DN530986_c0_g1	0.00	0.00	0.00	0.00	19.65	0.00	0.00	0.00	0.00	0.00
TRINITY_DN530987_c0_g1	0.00	0.00	0.00	0.00	0.00	0.00	0.00	0.00	0.00	0.00
TRINITY_DN530988_c0_g1	0.00	0.00	0.00	5.28	0.00	0.00	7.90	0.00	16.60	0.00
TRINITY_DN530989_c0_g1	0.00	0.00	19.75	0.00	0.00	0.00	0.00	0.00	0.00	0.00
TRINITY_DN530989_c1_g1	0.00	0.00	0.00	0.00	0.00	0.00	0.00	0.00	0.00	0.00
TRINITY_DN53098_c0_g1	0.00	1.88	2.27	4.17	9.25	0.00	2.08	4.14	46.79	2.73
TRINITY_DN53098_c0_g2	0.00	0.00	17.15	3.45	0.00	5.76	0.00	0.00	0.00	5.09
TRINITY_DN53098_c1_g1	1.90	0.00	0.00	5.45	2.27	0.00	0.00	2.03	4.26	0.00
TRINITY_DN530990_c0_g1	0.00	0.00	0.00	11.57	0.00	0.00	0.00	0.00	0.00	0.00
TRINITY_DN530992_c0_g1	0.00	2.19	5.28	1.61	0.00	0.00	0.00	0.00	7.55	0.00
TRINITY_DN530992_c1_g1	0.00	0.00	16.00	0.00	0.00	16.26	0.00	0.00	0.00	0.00
TRINITY_DN530993_c0_g1	0.00	0.00	0.00	0.00	0.00	0.00	0.00	0.00	0.00	0.00
TRINITY_DN530993_c0_g2	0.00	0.00	0.00	0.00	0.00	0.00	0.00	0.00	14.84	0.00
TRINITY_DN530995_c0_g1	0.00	0.00	0.00	2.11	0.00	10.42	0.00	0.00	0.00	0.00
TRINITY_DN530997_c0_g1	0.00	0.00	0.00	4.91	6.21	0.00	0.00	0.00	8.94	0.00
TRINITY_DN530997_c1_g1	0.00	0.00	0.00	0.00	0.00	0.00	0.00	0.00	0.00	0.00
TRINITY_DN530997_c1_g2	0.00	9.48	0.00	0.00	0.00	0.00	0.00	0.00	14.95	13.97
TRINITY_DN530997_c5_g1	0.00	0.00	0.00	0.00	5.58	0.00	3.41	0.00	16.49	0.00
TRINITY_DN530998_c0_g1	0.00	0.00	0.00	0.00	0.00	0.00	0.00	0.00	0.00	0.00
TRINITY_DN53099_c0_g1	0.00	0.00	0.00	0.00	0.00	0.00	0.00	0.00	0.00	0.00
TRINITY_DN53099_c0_g2	0.00	0.00	0.00	0.00	0.00	0.00	0.00	0.00	0.00	0.00
TRINITY_DN5309_c0_g1	0.00	0.00	0.00	6.58	27.33	0.00	0.00	0.00	0.00	0.00
TRINITY_DN5309_c0_g3	0.00	23.41	16.05	35.86	50.60	11.03	11.08	13.15	162.80	7.42
TRINITY_DN5309_c0_g4	0.00	0.00	0.00	0.00	0.00	0.00	0.00	0.00	21.55	0.00
TRINITY_DN530_c0_g1	4.67	64.31	45.08	65.50	172.56	11.24	0.00	34.37	241.56	0.00
TRINITY_DN530_c14_g1	0.00	0.00	0.00	3.64	0.00	0.00	0.00	0.00	0.00	0.00
TRINITY_DN530_c1_g1	0.00	0.00	15.24	6.18	0.00	0.00	0.00	0.00	5.90	0.00
TRINITY_DN530_c1_g3	0.00	7.72	65.29	11.15	9.44	0.00	8.35	16.52	58.68	0.00
TRINITY_DN530_c26_g1	0.00	0.00	6.65	14.30	6.65	14.76	14.25	0.00	0.00	0.00
TRINITY_DN530_c2_g1	0.00	0.00	2.60	0.00	0.00	2.21	0.00	0.00	2.63	0.00
TRINITY_DN530_c2_g2	0.00	15.57	8.26	7.94	45.72	41.19	3.11	6.50	11.68	5.81
TRINITY_DN530_c3_g1	0.00	73.99	125.30	234.96	227.28	98.43	43.86	38.27	414.48	25.78
TRINITY_DN530_c3_g2	0.00	0.00	0.00	0.00	0.00	0.00	0.00	0.00	0.00	0.00
TRINITY_DN530_c4_g1	0.00	68.71	78.07	76.03	206.48	61.42	34.15	58.52	432.55	15.34
TRINITY_DN530_c4_g2	0.00	6.52	10.06	10.33	11.49	7.82	0.00	5.22	29.28	1.03
TRINITY_DN530_c56_g1	0.00	4.64	12.26	3.95	12.95	3.71	0.00	4.07	24.81	3.43
TRINITY_DN530_c5_g1	17.40	0.00	0.00	11.57	0.00	19.61	0.00	17.60	0.00	0.00
TRINITY_DN530_c68_g1	0.00	0.00	0.00	0.00	0.00	0.00	0.00	0.00	0.00	0.00
TRINITY_DN530_c8_g1	0.00	0.00	0.00	0.00	0.00	0.00	0.00	0.00	0.00	0.00
TRINITY_DN530_c90_g1	0.00	0.00	0.00	0.00	0.00	0.00	0.00	0.00	0.00	0.00
TRINITY_DN531001_c0_g1	0.00	14.81	0.00	0.00	5.60	0.00	0.00	0.00	12.66	0.00
TRINITY_DN531003_c0_g1	0.00	0.00	4.98	7.30	0.00	0.00	0.00	4.40	0.00	0.00
TRINITY_DN531003_c0_g2	0.00	0.00	0.00	9.99	41.70	0.00	0.00	0.00	4.33	0.00
TRINITY_DN531004_c0_g1	0.00	0.00	0.00	3.35	0.00	0.00	0.00	0.00	0.00	0.00
TRINITY_DN531004_c1_g1	0.00	6.61	5.97	2.44	0.00	0.00	0.00	0.00	5.73	0.00
TRINITY_DN531007_c0_g1	0.00	3.42	0.00	5.02	4.17	0.00	0.00	0.00	3.90	0.00
TRINITY_DN531008_c0_g1	0.00	0.00	0.00	0.00	20.00	0.00	0.00	0.00	4.68	0.00
TRINITY_DN531008_c1_g1	0.00	0.00	0.00	0.00	0.00	0.00	0.00	0.00	0.00	0.00
TRINITY_DN531009_c1_g1	1.08	0.00	1.94	3.82	0.00	0.00	0.00	0.00	13.74	0.00
TRINITY_DN531009_c2_g1	0.00	0.00	0.00	0.00	0.00	0.00	0.00	0.00	0.00	0.00
TRINITY_DN531009_c5_g1	0.00	4.66	0.00	0.00	0.00	2.82	0.00	2.54	8.03	0.00
TRINITY_DN53100_c0_g1	0.00	2.19	21.02	24.36	23.70	7.80	2.01	4.01	45.19	0.00
TRINITY_DN53100_c0_g2	0.00	0.00	0.00	28.20	19.09	0.00	0.00	0.00	29.94	0.00
TRINITY_DN531010_c0_g1	4.04	15.91	33.78	11.68	24.23	19.43	13.08	25.56	185.62	0.00
TRINITY_DN531011_c0_g1	0.00	0.00	0.00	6.62	0.00	0.00	0.00	0.00	0.00	0.00
TRINITY_DN531011_c3_g1	0.00	0.00	0.00	0.00	0.00	0.00	0.00	0.00	0.00	0.00
TRINITY_DN531014_c0_g1	0.00	4.26	12.11	0.00	0.00	1.71	0.00	0.00	1.72	1.56
TRINITY_DN531018_c0_g1	0.00	0.00	0.00	0.00	0.00	0.00	0.00	0.00	30.57	0.00
TRINITY_DN531019_c0_g1	0.00	0.00	0.00	0.00	0.00	0.00	0.00	0.00	0.00	0.00
TRINITY_DN53101_c0_g1	0.00	0.00	0.00	0.00	0.00	0.00	0.00	0.00	3.80	0.00
TRINITY_DN53101_c0_g2	0.00	0.00	1.97	0.00	0.00	0.00	0.00	0.00	0.00	0.00
TRINITY_DN53101_c2_g1	0.00	0.00	0.00	0.00	0.00	0.00	0.00	0.00	0.00	0.00
TRINITY_DN53101_c3_g1	0.00	0.00	0.00	0.00	0.00	0.00	0.00	0.00	0.00	0.00
TRINITY_DN53101_c3_g2	0.00	0.00	0.00	0.00	0.00	0.00	0.00	0.00	18.16	0.00
TRINITY_DN531023_c0_g1	0.00	0.00	0.00	0.00	0.00	0.00	0.00	0.00	0.00	0.00
TRINITY_DN531024_c0_g1	0.00	0.00	0.00	0.00	0.00	0.00	7.61	0.00	0.00	0.00
TRINITY_DN531025_c0_g1	0.00	0.00	0.00	0.00	0.00	0.00	0.00	0.00	3.73	0.00
TRINITY_DN531026_c1_g1	0.00	0.00	0.00	11.77	40.33	0.00	0.00	0.00	0.00	0.00
TRINITY_DN531028_c0_g1	0.00	5.66	0.00	0.00	0.00	0.00	0.00	0.00	0.00	0.00
TRINITY_DN53102_c0_g1	0.00	0.00	19.78	0.00	0.00	20.13	0.00	0.00	0.00	0.00
TRINITY_DN53102_c11_g1	0.00	0.00	18.37	11.04	0.00	0.00	0.00	0.00	0.00	0.00
TRINITY_DN53102_c1_g1	0.00	0.00	0.00	0.00	0.00	8.91	7.85	0.00	0.00	0.00
TRINITY_DN53102_c1_g3	0.00	0.00	0.02	0.00	0.00	0.00	0.00	0.00	11.06	0.00
TRINITY_DN53102_c2_g1	0.00	0.00	35.38	0.00	0.00	7.17	0.00	0.00	11.10	0.00
TRINITY_DN53102_c3_g1	0.00	0.00	0.00	0.00	0.00	0.00	0.00	18.00	0.00	0.00
TRINITY_DN53102_c3_g2	0.00	0.00	0.00	22.43	12.70	12.63	0.00	0.00	11.75	0.00
TRINITY_DN53102_c3_g3	0.00	0.00	0.00	0.00	0.00	0.00	0.00	0.00	0.00	0.00
TRINITY_DN53102_c5_g1	0.00	0.00	0.00	0.00	0.00	0.00	0.00	0.00	0.00	0.00
TRINITY_DN53102_c6_g1	6.00	0.00	0.00	15.37	85.99	14.48	0.00	6.27	13.36	6.34
TRINITY_DN53102_c8_g1	0.00	0.00	0.00	0.00	0.00	0.00	0.00	0.00	21.66	0.00
TRINITY_DN53102_c8_g2	0.00	0.00	0.00	2.66	0.00	0.00	0.00	0.00	0.00	0.00
TRINITY_DN531030_c0_g1	0.00	0.00	0.00	1.24	0.00	0.00	0.00	0.00	3.32	0.00
TRINITY_DN531031_c0_g1	0.00	0.00	0.00	0.00	0.00	0.00	23.98	0.00	0.00	0.00
TRINITY_DN531032_c0_g1	0.00	0.00	25.57	0.00	17.20	8.62	0.00	0.00	7.99	0.00
TRINITY_DN531034_c0_g1	0.00	0.00	0.00	0.00	0.00	0.00	0.00	0.00	0.00	0.00
TRINITY_DN531036_c0_g1	0.00	0.00	18.74	0.00	0.00	0.00	0.00	0.00	6.84	0.00
TRINITY_DN531036_c0_g2	0.00	0.00	4.11	0.00	0.00	0.00	0.00	0.00	3.92	0.00
TRINITY_DN531037_c0_g1	0.00	0.00	8.56	2.59	0.00	0.00	0.00	0.00	0.00	0.00
TRINITY_DN531039_c0_g1	0.00	0.00	0.00	2.84	0.00	0.00	0.00	4.23	0.00	0.00
TRINITY_DN53103_c0_g1	0.00	60.32	18.21	0.00	0.00	4.99	0.00	0.00	0.00	0.00
TRINITY_DN53103_c0_g2	0.00	0.00	32.51	0.00	0.00	0.00	0.00	0.00	0.00	0.00
TRINITY_DN53103_c2_g1	0.00	0.00	0.00	0.00	0.00	0.00	0.00	0.00	0.00	0.00
TRINITY_DN531040_c0_g1	0.00	0.00	0.00	16.48	0.00	11.66	0.00	0.00	25.63	0.00
TRINITY_DN531040_c0_g2	0.00	0.00	0.00	28.89	45.02	0.00	0.00	0.00	0.00	0.00
TRINITY_DN531040_c0_g3	0.00	0.00	4.93	0.00	5.16	0.00	0.00	0.00	9.25	2.29
TRINITY_DN531042_c1_g1	0.00	0.00	0.00	0.00	0.00	0.00	0.00	0.00	11.84	0.00
TRINITY_DN531043_c0_g1	0.00	0.00	0.00	0.00	0.00	0.00	7.09	0.00	0.00	0.00
TRINITY_DN531044_c0_g1	0.00	4.84	5.87	4.46	0.00	5.76	0.00	0.00	0.00	11.52
TRINITY_DN531046_c0_g1	0.00	0.00	0.00	0.00	0.00	0.00	0.00	0.00	0.00	0.00
TRINITY_DN531046_c1_g1	0.00	0.00	0.00	0.00	0.00	0.00	0.00	0.00	0.00	0.00
TRINITY_DN531046_c3_g1	0.00	0.00	0.00	0.00	0.00	0.00	0.00	0.00	0.00	0.00
TRINITY_DN531046_c4_g1	0.00	0.00	0.00	0.00	0.00	9.00	0.00	0.00	0.00	0.00
TRINITY_DN531046_c5_g1	0.00	0.00	0.00	0.00	0.00	0.00	0.00	0.00	0.00	0.00
TRINITY_DN531047_c0_g1	0.00	8.03	0.00	0.00	0.00	0.00	0.00	0.00	0.00	0.00
TRINITY_DN531048_c0_g1	0.00	0.00	0.00	0.00	0.00	0.00	16.95	0.00	18.16	0.00
TRINITY_DN531049_c0_g1	0.00	0.00	3.28	0.00	1.68	0.00	0.00	0.00	2.30	0.00
TRINITY_DN53104_c0_g1	0.00	0.00	12.11	0.00	0.00	0.00	0.00	0.00	0.00	0.00
TRINITY_DN53104_c0_g2	0.00	10.32	0.00	14.95	39.82	0.00	22.27	0.00	35.25	0.00
TRINITY_DN53104_c0_g3	0.00	0.00	0.00	0.00	26.56	48.28	12.22	0.00	26.29	0.00
TRINITY_DN53104_c1_g1	11.43	10.84	13.00	39.26	0.00	0.00	0.00	0.00	37.09	0.00
TRINITY_DN531050_c0_g1	0.00	0.00	0.00	8.72	0.00	0.00	0.00	0.00	27.23	0.00
TRINITY_DN531052_c0_g1	0.00	0.00	0.00	0.00	0.00	0.00	0.00	0.00	0.00	0.00
TRINITY_DN531052_c1_g1	0.00	0.00	0.00	0.00	0.00	0.00	0.00	0.00	0.00	0.00
TRINITY_DN531053_c0_g1	0.00	0.00	0.00	0.00	0.00	0.00	0.00	0.00	0.00	0.00
TRINITY_DN531054_c0_g1	0.00	0.00	0.00	4.86	0.00	0.00	0.00	7.17	15.22	0.00
TRINITY_DN531056_c0_g1	0.00	0.00	0.00	0.00	1.88	1.84	0.00	0.00	7.78	0.00
TRINITY_DN531058_c0_g1	0.00	0.00	0.00	0.00	0.00	0.00	0.00	0.00	0.00	0.00
TRINITY_DN53105_c0_g1	0.00	0.00	17.99	0.00	0.00	0.00	20.45	0.00	0.00	0.00
TRINITY_DN531064_c0_g1	0.00	0.00	10.77	6.45	0.00	0.00	9.68	9.62	10.18	0.00
TRINITY_DN531065_c0_g1	0.00	8.09	14.73	8.91	0.00	4.95	0.00	0.00	0.00	0.00
TRINITY_DN531066_c0_g1	0.00	0.00	0.00	0.00	0.00	0.00	0.00	0.00	0.00	0.00
TRINITY_DN531066_c1_g1	0.00	0.00	0.00	0.00	0.00	0.00	0.00	0.00	0.00	0.00
TRINITY_DN531068_c0_g1	0.00	0.00	0.00	0.00	0.00	0.00	0.00	0.00	0.00	0.00
TRINITY_DN531069_c0_g1	0.00	0.00	0.00	0.00	0.00	0.00	0.00	0.00	0.00	0.00
TRINITY_DN531070_c0_g1	0.00	0.00	0.00	0.00	3.25	0.00	0.00	0.00	0.00	0.00
TRINITY_DN531072_c0_g1	0.00	0.00	0.00	1.89	0.00	0.00	0.00	2.78	8.81	5.55
TRINITY_DN531074_c0_g1	0.00	0.00	0.00	0.00	0.00	0.00	0.00	0.00	0.00	0.00
TRINITY_DN531076_c0_g1	0.00	9.04	7.25	11.13	20.38	5.44	0.00	3.34	31.40	0.00
TRINITY_DN531077_c0_g1	0.00	0.00	0.00	0.00	0.00	0.00	0.00	0.00	3.08	0.00
TRINITY_DN531077_c0_g2	0.78	0.00	14.66	1.62	0.00	5.31	0.82	0.00	4.33	0.00
TRINITY_DN531078_c0_g1	0.00	0.00	0.00	0.00	27.24	0.00	0.00	0.00	0.00	0.00
TRINITY_DN531079_c0_g1	0.00	4.50	0.00	0.00	0.00	0.00	0.00	0.00	2.59	0.00
TRINITY_DN53107_c0_g1	0.00	0.00	5.62	0.00	0.00	0.00	0.00	0.00	0.00	0.00
TRINITY_DN531081_c0_g1	0.00	0.00	2.16	2.66	2.22	6.48	0.00	2.02	7.02	0.00
TRINITY_DN531082_c0_g1	0.00	0.00	0.00	1.18	3.93	3.85	0.00	0.00	0.00	0.00
TRINITY_DN531084_c0_g2	0.00	0.00	0.00	0.00	4.35	0.00	0.00	0.00	4.94	0.00
TRINITY_DN531085_c0_g1	0.00	0.00	0.00	10.59	0.00	0.00	0.00	0.00	0.00	0.00
TRINITY_DN531085_c1_g1	0.00	0.00	0.00	0.00	0.00	0.00	0.00	0.00	0.00	0.00
TRINITY_DN531085_c2_g1	0.00	0.00	0.00	0.00	0.00	0.00	0.00	0.00	0.00	0.00
TRINITY_DN531086_c0_g1	0.00	0.00	0.00	5.51	3.05	0.00	0.00	0.00	5.72	0.00
TRINITY_DN531087_c1_g1	0.00	0.00	0.00	16.52	0.00	0.00	0.00	0.00	0.00	0.00
TRINITY_DN531088_c2_g1	0.00	0.00	0.00	0.00	0.00	0.00	0.00	0.00	0.00	0.00
TRINITY_DN531089_c0_g1	0.00	0.00	0.00	0.00	0.00	0.00	0.00	0.00	0.00	0.00
TRINITY_DN53108_c0_g1	0.00	0.00	0.00	0.00	0.00	0.00	0.00	0.00	0.00	0.00
TRINITY_DN53108_c1_g1	0.00	0.00	0.00	0.00	0.00	0.00	13.49	0.00	26.55	0.00
TRINITY_DN53108_c1_g2	0.00	0.00	0.00	0.00	0.00	0.00	0.00	0.00	0.00	0.00
TRINITY_DN531093_c0_g1	0.00	0.00	0.00	0.00	0.00	17.53	0.00	0.00	0.00	0.00
TRINITY_DN531094_c0_g1	0.00	0.00	0.00	0.00	0.00	0.00	0.00	0.00	0.00	0.00
TRINITY_DN531096_c0_g1	0.00	0.61	0.00	20.53	13.81	4.90	0.68	0.00	22.77	0.00
TRINITY_DN531096_c0_g2	0.67	1.03	2.47	2.57	4.31	1.54	0.00	2.17	4.33	0.00
TRINITY_DN531096_c0_g3	0.00	0.00	0.00	0.00	6.58	0.00	0.00	0.00	0.00	0.00
TRINITY_DN531096_c1_g1	0.00	0.00	0.00	8.84	13.01	4.91	0.00	0.00	0.00	0.00
TRINITY_DN531098_c0_g1	0.00	0.00	0.00	0.00	0.00	0.00	0.00	0.00	0.00	0.00
TRINITY_DN531099_c0_g1	0.00	0.00	0.00	0.00	0.00	12.19	0.00	0.00	0.00	0.00
TRINITY_DN531099_c1_g1	0.00	0.00	0.00	0.00	0.00	0.00	0.00	0.00	0.00	0.00
TRINITY_DN53109_c0_g1	0.00	0.00	0.00	16.95	14.41	0.00	0.00	0.00	0.00	0.00
TRINITY_DN53109_c1_g2	0.00	0.00	0.00	0.00	0.00	0.00	0.00	0.00	0.00	0.00
TRINITY_DN5310_c0_g1	9.88	31.34	103.50	47.01	95.73	27.58	22.97	38.18	240.22	4.21
TRINITY_DN5310_c0_g2	0.91	9.55	12.54	13.37	30.21	3.32	6.68	4.67	43.99	0.97
TRINITY_DN5310_c0_g3	0.00	3.50	25.29	24.53	47.23	12.66	9.64	9.64	111.14	5.73
TRINITY_DN5310_c0_g5	0.00	8.92	23.32	10.83	36.34	0.00	7.79	0.00	102.74	0.00
TRINITY_DN5310_c10_g1	0.00	0.00	0.00	3.72	0.00	0.00	0.00	0.00	44.72	0.00
TRINITY_DN5310_c12_g1	0.00	0.00	3.89	4.23	10.16	9.80	7.38	0.00	28.03	0.00
TRINITY_DN5310_c1_g1	0.00	0.00	7.34	4.48	8.82	8.45	10.73	4.20	77.19	1.34
TRINITY_DN5310_c2_g1	0.00	14.52	71.78	14.52	59.45	17.38	5.06	28.94	143.40	10.33
TRINITY_DN5310_c5_g2	0.00	0.00	0.00	2.45	16.23	0.00	0.00	0.00	0.00	0.00
TRINITY_DN5310_c6_g1	0.00	0.00	0.00	0.00	0.00	0.00	0.00	9.93	72.31	0.00
TRINITY_DN5310_c8_g1	0.00	0.00	0.00	0.00	0.00	0.00	0.00	0.00	0.00	0.00
TRINITY_DN5310_c9_g1	0.00	21.49	0.00	0.00	24.58	0.00	0.00	0.00	0.00	10.01
TRINITY_DN531100_c0_g1	0.00	0.00	0.00	0.00	6.71	0.00	0.00	0.00	0.00	0.00
TRINITY_DN531104_c0_g1	0.00	0.00	31.40	4.92	6.68	0.00	0.00	0.00	0.00	0.00
TRINITY_DN531105_c0_g1	0.00	0.00	0.00	1.70	0.00	0.00	0.00	0.00	2.65	0.00
TRINITY_DN531107_c0_g1	0.00	6.65	8.05	0.00	8.11	0.00	0.00	3.58	7.61	0.00
TRINITY_DN531108_c0_g1	0.00	0.00	0.00	0.66	2.18	0.00	0.00	0.00	3.08	0.00
TRINITY_DN531108_c1_g1	0.00	0.00	0.00	0.00	0.00	0.00	0.00	0.00	0.00	0.00
TRINITY_DN531109_c0_g1	0.00	0.00	0.00	0.00	0.00	0.00	0.00	0.00	28.02	0.00
TRINITY_DN53110_c1_g2	0.00	3.12	0.00	0.00	0.00	0.00	3.43	0.00	3.57	0.00
TRINITY_DN53110_c1_g3	0.00	0.00	0.00	0.00	0.00	0.00	0.00	0.00	0.00	0.00
TRINITY_DN53110_c1_g4	0.00	0.00	0.00	13.03	14.54	0.00	0.00	0.00	0.00	0.00
TRINITY_DN53110_c4_g1	0.00	0.00	0.00	0.00	0.00	0.00	0.00	0.00	6.81	0.00
TRINITY_DN531110_c0_g1	0.00	0.00	0.00	0.00	0.00	0.00	0.00	0.00	0.00	0.00
TRINITY_DN531111_c0_g1	0.00	0.00	0.00	0.00	0.00	0.00	0.00	0.00	0.00	0.00
TRINITY_DN531116_c0_g1	0.00	0.00	0.00	0.00	0.00	0.00	15.43	0.00	0.00	0.00
TRINITY_DN53111_c1_g1	0.00	6.75	16.30	18.26	41.31	5.45	9.92	0.00	5.18	2.44
TRINITY_DN53111_c3_g1	0.00	0.00	0.00	0.00	0.00	0.00	0.00	0.00	0.00	0.00
TRINITY_DN531120_c0_g1	0.00	0.00	0.00	10.19	0.00	34.50	0.00	0.00	0.00	0.00
TRINITY_DN531123_c0_g1	0.00	4.07	0.00	0.00	0.00	0.00	0.00	0.00	23.20	0.00
TRINITY_DN531124_c0_g1	2.61	0.00	0.00	0.00	0.00	0.00	0.00	0.00	0.00	0.00
TRINITY_DN531125_c0_g1	0.00	0.00	0.00	0.00	3.47	0.00	0.00	0.00	0.00	0.00
TRINITY_DN531125_c1_g1	0.00	0.00	0.00	0.00	0.00	0.00	0.00	0.00	0.00	0.00
TRINITY_DN531127_c0_g1	0.00	0.00	12.23	0.00	0.00	12.45	0.00	0.00	23.17	0.00
TRINITY_DN531129_c0_g1	0.00	18.08	0.00	0.00	0.00	3.66	0.00	0.00	0.00	0.00
TRINITY_DN53112_c1_g1	0.00	0.00	0.00	22.94	0.00	0.00	0.00	0.00	0.00	0.00
TRINITY_DN531130_c0_g1	0.00	0.00	0.00	0.00	4.78	0.00	0.00	0.00	8.93	0.00
TRINITY_DN531131_c0_g1	0.00	0.00	3.60	2.52	0.00	0.00	0.00	0.00	6.81	0.00
TRINITY_DN531131_c1_g1	0.00	0.00	0.00	0.00	0.00	0.00	0.00	0.00	0.00	0.00
TRINITY_DN531132_c0_g1	0.00	0.00	0.00	0.00	0.00	0.00	0.00	0.00	0.00	0.00
TRINITY_DN531132_c1_g1	0.00	0.00	0.00	0.00	0.00	0.00	0.00	0.00	0.00	0.00
TRINITY_DN531133_c1_g1	0.00	0.00	0.00	0.00	0.00	15.88	0.00	0.00	14.82	0.00
TRINITY_DN531137_c0_g1	0.00	0.00	0.00	0.00	0.00	0.00	0.00	0.00	0.00	0.00
TRINITY_DN53113_c0_g1	0.00	0.00	0.00	0.00	0.00	0.00	12.51	0.00	0.00	12.46
TRINITY_DN53113_c1_g1	0.00	0.00	0.00	0.00	0.00	0.00	0.00	0.00	0.00	0.00
TRINITY_DN53113_c1_g2	0.00	0.00	0.00	0.00	0.00	0.00	0.00	0.00	0.00	0.00
TRINITY_DN53113_c1_g3	0.00	0.00	0.00	0.00	0.00	0.00	0.00	0.00	0.00	0.00
TRINITY_DN531140_c0_g1	0.00	0.00	0.00	0.00	0.00	0.00	0.00	0.00	0.00	0.00
TRINITY_DN531140_c0_g2	0.00	0.00	0.00	0.00	0.00	0.00	0.00	0.00	0.00	0.00
TRINITY_DN531140_c1_g1	0.00	0.00	0.00	20.94	0.00	0.00	0.00	0.00	10.37	0.00
TRINITY_DN531142_c0_g1	0.00	0.00	0.00	0.00	0.00	0.00	0.00	0.00	9.88	0.00
TRINITY_DN531143_c0_g2	0.00	30.79	24.61	0.00	0.00	0.00	0.00	0.00	0.00	0.00
TRINITY_DN531143_c0_g3	0.00	0.00	0.00	0.00	0.00	0.00	0.00	0.00	10.92	0.00
TRINITY_DN531143_c1_g1	0.00	0.00	6.51	0.57	11.49	0.93	0.00	5.23	4.52	1.72
TRINITY_DN531143_c2_g2	0.00	0.00	0.00	0.00	0.00	0.00	0.00	12.64	0.00	0.00
TRINITY_DN531143_c5_g1	7.55	0.00	0.00	0.00	0.00	0.00	0.00	0.00	0.00	0.00
TRINITY_DN531145_c0_g3	0.00	0.00	0.00	0.00	0.00	18.38	0.00	0.00	0.00	0.00
TRINITY_DN531145_c1_g2	0.00	0.66	3.18	3.44	7.81	3.57	0.37	1.88	13.22	0.74
TRINITY_DN531145_c2_g1	0.00	0.00	0.00	0.00	17.05	0.00	0.00	0.00	0.00	0.00
TRINITY_DN531145_c5_g1	0.90	0.86	0.00	3.84	3.20	1.04	0.96	1.94	3.80	0.00
TRINITY_DN531149_c1_g1	0.00	0.00	0.00	5.04	17.01	0.00	0.00	0.00	0.00	0.00
TRINITY_DN531150_c0_g1	0.00	0.00	0.00	0.00	0.00	0.00	0.00	0.00	0.00	6.71
TRINITY_DN531154_c0_g1	0.00	0.00	0.00	0.00	0.00	0.00	0.00	0.00	0.00	0.00
TRINITY_DN531155_c0_g1	0.00	0.00	0.00	22.67	0.00	0.00	0.00	0.00	0.00	0.00
TRINITY_DN531156_c0_g1	0.00	0.00	17.05	0.00	0.00	0.00	0.00	0.00	6.46	3.05
TRINITY_DN531157_c0_g2	0.00	6.34	0.00	0.00	0.00	0.00	0.00	1.18	4.43	0.00
TRINITY_DN531157_c0_g3	0.00	0.00	12.58	0.00	0.00	0.00	0.00	0.00	11.91	0.00
TRINITY_DN531157_c0_g4	0.00	0.00	8.35	1.03	5.97	5.01	0.00	0.00	3.85	0.00
TRINITY_DN531157_c0_g5	0.00	0.00	0.00	0.00	0.00	0.00	0.00	0.00	11.51	0.00
TRINITY_DN531157_c0_g6	0.00	0.00	16.87	0.00	0.00	0.00	0.00	0.00	5.26	0.00
TRINITY_DN531157_c4_g1	0.00	0.00	0.00	0.00	0.00	0.00	0.00	0.00	0.00	0.00
TRINITY_DN531158_c0_g1	0.00	0.00	0.00	0.00	0.00	0.00	0.00	0.00	0.00	0.00
TRINITY_DN531158_c1_g1	0.00	0.00	0.00	0.00	0.00	0.00	0.00	0.00	0.00	0.00
TRINITY_DN531159_c0_g1	0.00	0.00	0.00	7.02	0.00	0.00	0.00	0.00	0.00	0.00
TRINITY_DN53115_c0_g1	0.00	0.00	12.61	3.85	0.00	0.00	0.00	0.00	8.98	4.41
TRINITY_DN53115_c0_g2	0.00	0.00	0.00	0.00	15.87	0.00	0.00	0.00	6.08	0.00
TRINITY_DN53115_c1_g1	0.00	0.00	0.00	0.00	14.41	0.00	0.00	0.00	26.77	0.00
TRINITY_DN531161_c0_g1	0.00	0.00	3.95	0.00	4.03	0.00	0.00	0.00	3.79	0.00
TRINITY_DN531162_c0_g1	0.00	0.00	0.00	0.00	7.81	0.00	0.00	0.00	0.00	0.00
TRINITY_DN531164_c0_g1	0.00	0.00	6.65	3.99	0.00	0.00	0.00	0.00	0.00	0.00
TRINITY_DN531165_c0_g1	0.00	0.00	0.00	0.00	0.00	0.00	0.00	0.00	2.99	0.00
TRINITY_DN531167_c0_g1	1.54	2.98	23.33	7.71	22.00	7.18	0.00	3.31	17.27	0.00
TRINITY_DN531167_c1_g1	0.00	0.00	0.00	3.43	5.70	0.00	0.00	0.00	0.00	5.07
TRINITY_DN531167_c3_g1	0.00	0.00	16.35	0.00	0.00	0.00	0.00	0.00	0.00	0.00
TRINITY_DN531167_c4_g1	0.00	0.00	0.00	0.00	0.00	0.00	0.00	0.00	32.54	0.00
TRINITY_DN531167_c5_g1	0.00	0.00	0.00	0.00	0.00	0.00	0.00	0.00	0.00	0.00
TRINITY_DN531167_c6_g1	0.00	0.00	0.00	0.00	0.00	0.00	0.00	0.00	0.00	0.00
TRINITY_DN531167_c7_g1	0.00	0.00	0.00	0.00	0.00	0.00	0.00	0.00	0.00	0.00
TRINITY_DN531169_c0_g1	0.00	2.11	0.00	1.55	8.21	0.00	0.00	0.00	8.83	2.29
TRINITY_DN53116_c0_g1	0.00	0.00	0.00	0.00	0.00	0.00	0.00	0.00	0.00	0.00
TRINITY_DN53116_c0_g2	0.00	0.00	0.00	0.00	0.00	0.00	0.00	0.00	0.00	0.00
TRINITY_DN53116_c0_g3	0.00	0.00	0.00	0.00	0.00	0.00	0.00	0.00	0.00	0.00
TRINITY_DN53116_c0_g5	0.00	7.72	28.05	19.82	0.00	0.00	4.23	4.13	53.94	0.00
TRINITY_DN53116_c2_g1	0.00	0.00	0.00	0.00	0.00	0.00	0.00	0.00	0.00	0.00
TRINITY_DN53116_c6_g1	0.00	0.00	4.81	2.91	4.83	19.37	0.00	4.25	4.51	0.00
TRINITY_DN531171_c0_g1	0.00	0.00	0.00	0.00	0.00	0.00	0.00	0.00	0.00	0.00
TRINITY_DN531173_c0_g1	0.00	0.00	0.00	0.00	0.00	0.00	0.00	0.00	9.70	0.00
TRINITY_DN531173_c1_g1	0.00	0.00	0.00	0.00	0.00	0.00	0.00	0.00	0.00	0.00
TRINITY_DN531175_c0_g1	0.00	0.00	0.00	2.17	1.81	0.00	0.00	0.00	1.70	0.00
TRINITY_DN531177_c0_g1	0.00	0.00	0.00	0.00	0.00	0.00	0.00	0.00	0.00	0.00
TRINITY_DN53117_c0_g2	0.00	0.00	0.00	0.00	0.00	0.00	0.00	0.00	0.00	0.00
TRINITY_DN53117_c1_g1	0.00	0.00	0.00	0.00	47.26	0.00	0.00	0.00	0.00	0.00
TRINITY_DN53117_c2_g1	0.00	0.00	0.00	0.00	0.00	0.00	0.00	0.00	0.00	0.00
TRINITY_DN531181_c0_g1	0.00	0.00	0.00	0.00	0.00	0.00	0.00	0.00	0.00	0.00
TRINITY_DN531181_c1_g1	0.00	0.00	0.00	0.00	0.00	0.00	0.00	0.00	0.00	0.00
TRINITY_DN531181_c2_g1	0.00	0.00	0.00	0.00	0.00	0.00	0.00	0.00	10.64	0.00
TRINITY_DN531181_c3_g1	0.00	0.00	0.00	0.00	0.00	7.68	0.00	0.00	0.00	0.00
TRINITY_DN531181_c4_g1	0.00	0.00	15.35	0.00	0.00	0.00	0.00	0.00	0.00	0.00
TRINITY_DN531181_c5_g1	0.00	0.00	0.00	0.00	0.00	0.00	0.00	0.00	0.00	0.00
TRINITY_DN531182_c0_g1	0.00	0.00	20.71	6.19	10.50	0.00	0.00	0.00	0.00	0.00
TRINITY_DN531183_c0_g1	0.00	0.00	0.00	0.00	0.00	0.00	0.00	0.00	0.00	0.00
TRINITY_DN531186_c0_g1	0.00	0.00	0.00	0.00	0.00	0.00	0.00	0.00	0.00	0.00
TRINITY_DN531189_c0_g1	0.00	0.00	0.00	0.00	0.00	0.00	0.00	0.00	0.00	0.00
TRINITY_DN53118_c0_g1	0.00	0.00	0.00	0.00	0.00	0.00	0.00	0.00	0.00	0.00
TRINITY_DN53118_c1_g1	0.00	0.00	0.00	0.00	0.00	7.24	0.00	0.00	6.81	0.00
TRINITY_DN53118_c2_g1	0.00	0.00	0.00	0.00	0.00	0.00	0.00	0.00	6.77	0.00
TRINITY_DN53118_c3_g1	0.00	0.00	0.00	0.00	0.00	0.00	0.00	0.00	0.00	0.00
TRINITY_DN53118_c4_g1	0.00	0.00	0.00	0.00	0.00	0.00	0.00	0.00	0.00	0.00
TRINITY_DN53118_c6_g1	0.00	0.00	15.96	0.00	16.07	0.00	0.00	0.00	0.00	0.00
TRINITY_DN53118_c7_g1	0.00	0.00	12.89	0.00	19.37	0.00	5.78	0.00	0.00	0.00
TRINITY_DN53118_c8_g1	0.00	0.00	0.00	0.00	0.00	0.00	0.00	9.39	9.94	0.00
TRINITY_DN531190_c0_g1	0.00	0.00	0.00	0.00	0.00	0.00	0.00	0.00	0.00	0.00
TRINITY_DN531190_c1_g1	0.00	0.00	0.00	0.00	0.00	0.00	0.00	0.00	7.65	0.00
TRINITY_DN531191_c0_g1	0.00	0.00	0.00	0.00	0.00	0.00	0.00	0.00	0.00	0.00
TRINITY_DN531192_c1_g1	0.00	0.00	0.00	0.00	0.00	0.00	0.00	0.00	14.69	0.00
TRINITY_DN531193_c0_g1	0.00	0.00	0.00	0.00	0.00	0.00	7.16	0.00	0.00	0.00
TRINITY_DN531198_c0_g1	0.00	0.00	1.70	1.04	0.00	0.00	0.00	0.00	0.00	0.00
TRINITY_DN531199_c0_g1	0.00	0.00	0.00	0.00	0.00	0.00	0.00	0.00	14.23	0.00
TRINITY_DN53119_c0_g1	0.00	0.00	0.00	10.67	18.24	0.00	0.00	0.00	0.00	0.00
TRINITY_DN5311_c0_g1	0.00	24.43	74.86	55.52	138.66	0.00	17.00	0.00	115.11	17.42
TRINITY_DN5311_c0_g2	14.58	168.98	223.48	265.25	622.64	192.00	141.98	149.74	1320.84	37.16
TRINITY_DN5311_c6_g1	0.00	0.00	0.00	0.00	0.00	0.00	0.00	0.00	0.00	0.00
TRINITY_DN5311_c7_g1	0.00	0.00	0.00	0.00	0.00	0.00	0.00	0.00	16.56	0.00
TRINITY_DN531200_c0_g1	0.00	0.00	0.00	5.45	18.44	0.00	0.00	0.00	0.00	0.00
TRINITY_DN531202_c0_g1	0.00	5.36	10.78	0.00	10.98	2.49	1.97	0.00	20.66	1.95
```
