## SupplementalFiles_AlvarezBuyllaetal for "Molecular physiology of pumiliotoxin sequestration in a poison frog": skin.kallisto.gene.counts.matrix (part 80 of 114)

```
TRINITY_DN531205_c0_g1	0.00	0.00	0.00	0.00	14.75	14.87	0.00	0.00	0.00	0.00
TRINITY_DN531206_c0_g1	0.00	0.00	0.00	0.00	0.00	0.00	6.56	0.00	6.87	0.00
TRINITY_DN531208_c1_g1	0.00	0.00	0.00	0.00	0.00	0.00	11.99	0.00	0.00	0.00
TRINITY_DN531209_c0_g1	0.00	0.00	0.00	0.00	0.00	0.00	0.00	0.00	4.56	0.00
TRINITY_DN53120_c0_g1	0.00	0.00	0.00	0.00	0.00	0.00	0.00	0.00	7.20	0.00
TRINITY_DN531210_c0_g1	0.00	0.00	0.00	0.00	9.65	9.66	0.00	8.46	0.00	0.00
TRINITY_DN531210_c0_g2	0.00	0.00	0.00	5.79	0.00	0.00	0.00	0.00	0.00	0.00
TRINITY_DN531211_c0_g1	0.00	0.00	0.00	0.00	54.49	0.00	0.00	0.00	0.00	0.00
TRINITY_DN531214_c1_g1	0.00	0.00	0.00	0.00	0.00	0.00	0.00	0.00	0.00	0.00
TRINITY_DN531217_c0_g1	0.00	0.00	0.00	0.00	0.00	0.00	6.85	0.00	7.17	0.00
TRINITY_DN531217_c1_g1	0.00	0.00	0.00	6.34	0.00	0.00	0.00	0.00	30.02	0.00
TRINITY_DN53121_c2_g1	0.00	0.00	0.00	17.21	73.27	43.67	12.77	0.00	0.00	0.00
TRINITY_DN53121_c6_g1	0.00	0.00	0.00	0.00	0.00	0.00	0.00	0.00	16.70	0.00
TRINITY_DN53121_c8_g1	0.00	0.00	0.00	0.00	0.00	0.00	5.16	0.00	0.00	0.00
TRINITY_DN531221_c0_g1	0.00	1.85	0.00	0.00	0.00	0.00	0.00	0.00	0.00	0.00
TRINITY_DN531221_c1_g1	0.00	0.00	0.00	0.00	0.00	0.00	0.00	0.00	0.00	0.00
TRINITY_DN531222_c1_g1	0.00	0.00	0.00	2.12	3.51	0.00	0.00	0.00	0.00	0.00
TRINITY_DN531227_c0_g1	0.00	0.00	0.00	0.00	41.17	0.00	0.00	0.00	0.00	0.00
TRINITY_DN531229_c0_g1	0.00	25.72	0.00	0.00	0.00	0.00	0.00	0.00	14.62	0.00
TRINITY_DN53122_c0_g1	8.09	5.44	0.00	3.97	13.27	0.00	11.85	0.00	36.24	0.00
TRINITY_DN53122_c0_g2	0.00	0.00	0.00	0.00	12.97	0.00	0.00	0.00	0.00	0.00
TRINITY_DN53122_c0_g3	0.00	0.00	0.00	3.23	40.10	21.56	4.82	0.00	11.21	0.00
TRINITY_DN53122_c2_g1	0.00	0.00	0.00	0.00	16.16	0.00	0.00	0.00	0.00	0.00
TRINITY_DN531230_c0_g1	0.00	0.00	0.00	7.85	0.00	0.00	0.00	0.00	24.73	11.59
TRINITY_DN531232_c0_g1	0.00	0.00	16.84	0.00	86.78	0.00	0.00	0.00	0.00	0.00
TRINITY_DN531235_c0_g1	0.00	0.00	0.00	3.29	5.47	0.00	0.00	0.00	0.00	0.00
TRINITY_DN531237_c0_g1	0.00	0.00	0.00	0.00	26.64	0.00	0.00	0.00	21.98	0.00
TRINITY_DN531237_c1_g1	0.00	0.00	0.00	0.00	0.00	0.00	0.00	6.00	8.09	0.00
TRINITY_DN531238_c0_g1	0.00	0.00	7.86	0.00	3.96	0.00	0.00	0.00	0.00	0.00
TRINITY_DN53123_c0_g1	7.02	0.00	50.99	0.00	53.46	21.44	4.67	0.00	0.00	0.00
TRINITY_DN53123_c0_g3	0.00	0.00	0.00	0.00	0.00	0.00	0.00	0.00	16.76	0.00
TRINITY_DN531241_c0_g1	0.00	0.00	0.00	0.00	0.00	0.00	0.00	0.00	0.00	0.00
TRINITY_DN531243_c0_g1	0.00	0.00	0.00	0.00	0.00	0.00	0.00	0.00	0.00	0.00
TRINITY_DN531243_c0_g2	0.00	0.00	0.00	0.00	0.00	0.00	0.00	0.00	0.00	0.00
TRINITY_DN531245_c0_g1	0.00	0.00	0.00	0.00	0.00	0.00	0.00	0.00	0.00	0.00
TRINITY_DN531246_c0_g1	0.00	0.00	2.47	0.00	2.51	0.00	0.00	0.00	0.00	0.00
TRINITY_DN531247_c0_g1	0.00	0.00	0.00	0.00	0.00	0.00	0.00	0.00	0.00	0.00
TRINITY_DN531248_c0_g1	0.00	0.00	0.00	0.00	0.00	0.00	0.00	0.00	0.00	0.00
TRINITY_DN531249_c0_g1	0.00	0.00	5.74	0.00	0.00	0.00	0.00	0.00	0.00	0.00
TRINITY_DN53124_c0_g2	0.00	0.00	10.54	21.63	16.45	0.00	0.00	3.14	16.33	0.00
TRINITY_DN531251_c0_g1	0.00	0.00	0.00	0.00	6.74	0.00	0.00	0.00	0.00	0.00
TRINITY_DN531252_c0_g1	0.00	0.00	0.00	0.00	0.00	0.00	0.00	0.00	0.00	0.00
TRINITY_DN531252_c0_g2	0.00	0.00	0.00	0.00	0.00	0.00	0.00	0.00	0.00	0.00
TRINITY_DN531252_c0_g3	0.00	0.00	0.00	0.00	8.69	0.00	0.00	3.83	0.00	0.00
TRINITY_DN531252_c0_g4	0.00	0.00	0.00	8.01	6.68	0.00	0.00	0.00	0.00	0.00
TRINITY_DN531254_c1_g1	0.00	0.00	0.00	0.00	19.84	0.00	0.00	8.08	0.00	0.00
TRINITY_DN531254_c1_g2	0.00	0.00	0.00	0.00	0.00	0.00	0.00	0.00	0.00	0.00
TRINITY_DN531254_c1_g4	0.00	0.00	0.00	0.00	0.00	0.00	0.00	0.00	0.00	0.00
TRINITY_DN531255_c0_g1	0.00	0.00	0.00	0.00	0.00	0.00	0.00	0.00	0.00	0.00
TRINITY_DN531257_c0_g1	0.00	2.27	8.18	4.19	2.80	0.00	1.25	0.00	15.82	2.50
TRINITY_DN531258_c0_g1	0.00	0.00	0.00	0.00	0.00	0.00	0.00	0.00	0.00	0.00
TRINITY_DN531259_c0_g1	0.00	14.14	0.00	5.12	0.00	0.00	0.00	0.00	0.00	7.60
TRINITY_DN53125_c0_g1	1.13	17.31	9.99	22.48	39.44	16.27	7.19	9.71	58.08	2.40
TRINITY_DN53125_c2_g1	0.00	0.00	0.00	19.25	0.00	0.00	0.00	0.00	0.00	0.00
TRINITY_DN531260_c1_g1	0.00	0.00	0.00	0.00	0.00	0.00	0.00	0.00	0.00	0.00
TRINITY_DN531261_c0_g1	0.00	0.00	13.43	0.00	7.19	14.32	0.00	0.00	2.14	0.00
TRINITY_DN531262_c1_g1	0.00	0.00	0.00	0.00	0.00	0.00	0.00	0.00	0.00	0.00
TRINITY_DN531264_c0_g1	2.34	0.00	5.51	0.00	11.16	0.00	0.00	0.00	26.21	0.00
TRINITY_DN531265_c1_g1	0.00	0.00	0.00	0.00	0.00	0.00	0.00	11.73	0.00	0.00
TRINITY_DN531267_c0_g1	0.00	15.50	0.00	0.00	0.00	0.00	0.00	0.00	0.00	0.00
TRINITY_DN531267_c0_g2	0.00	0.00	4.56	0.00	0.00	0.00	12.51	0.00	26.87	0.00
TRINITY_DN531267_c0_g3	0.00	0.00	0.00	0.00	0.00	0.00	0.00	0.00	0.00	0.00
TRINITY_DN531267_c0_g5	0.00	0.00	0.00	0.00	0.00	0.00	0.00	0.00	0.00	0.00
TRINITY_DN531267_c1_g1	0.00	0.00	17.44	10.48	0.00	0.00	0.00	15.86	33.11	0.00
TRINITY_DN531267_c2_g1	0.00	0.00	14.07	0.00	0.00	0.00	12.60	0.00	13.39	0.00
TRINITY_DN531267_c3_g1	0.00	13.43	0.00	0.00	0.00	0.00	0.00	13.92	29.18	0.00
TRINITY_DN531268_c0_g1	0.00	0.00	0.00	5.09	0.00	0.00	0.00	0.00	0.00	0.00
TRINITY_DN531269_c1_g1	0.00	0.00	0.00	2.52	0.00	0.00	3.76	3.69	0.00	0.00
TRINITY_DN531269_c3_g1	0.00	0.00	0.00	0.00	0.00	0.00	0.00	0.00	0.00	0.00
TRINITY_DN531270_c0_g1	0.00	0.00	14.28	0.00	0.00	0.00	0.00	0.00	0.00	0.00
TRINITY_DN531271_c0_g1	0.00	0.00	0.00	0.00	0.00	0.00	0.00	0.00	0.00	0.00
TRINITY_DN531272_c0_g1	3.73	0.00	0.00	5.34	0.00	0.00	0.00	1.99	4.17	0.00
TRINITY_DN531274_c1_g2	0.00	0.00	0.00	0.00	0.00	0.00	0.00	0.00	0.00	0.00
TRINITY_DN531274_c4_g1	0.00	0.00	0.00	0.00	0.00	0.00	0.00	0.00	0.00	0.00
TRINITY_DN531275_c0_g1	0.00	0.00	0.00	9.90	0.00	0.00	0.00	0.00	0.00	0.00
TRINITY_DN531276_c0_g1	0.00	0.00	0.00	7.85	0.00	0.00	0.00	0.00	0.00	0.00
TRINITY_DN531277_c0_g1	0.00	0.00	0.00	0.00	0.00	0.00	0.00	0.00	0.00	0.00
TRINITY_DN531277_c1_g1	0.00	0.00	0.00	0.00	0.00	0.00	0.00	0.00	0.00	0.00
TRINITY_DN531278_c0_g1	0.00	0.00	0.00	0.00	0.00	0.00	0.00	4.46	0.00	0.00
TRINITY_DN53127_c0_g1	0.00	0.00	53.19	0.00	0.00	0.00	0.00	0.00	0.00	0.00
TRINITY_DN531280_c0_g1	0.00	0.00	26.68	10.62	8.96	9.00	0.00	0.00	8.34	0.00
TRINITY_DN531280_c1_g2	1.64	3.18	1.92	0.00	21.51	0.00	3.51	0.00	12.89	0.00
TRINITY_DN531280_c2_g1	0.00	0.00	0.00	0.00	0.00	0.00	0.00	0.00	0.00	0.00
TRINITY_DN531280_c3_g1	0.00	0.00	0.00	0.00	0.00	0.00	0.00	0.00	0.00	0.00
TRINITY_DN531280_c4_g1	0.00	0.00	0.00	0.00	0.00	0.00	0.00	0.00	0.00	0.00
TRINITY_DN531282_c0_g1	0.00	0.00	0.00	0.00	0.00	0.00	0.00	0.00	0.00	0.00
TRINITY_DN531283_c0_g1	0.00	0.00	0.00	0.00	0.00	0.00	0.00	0.00	13.39	0.00
TRINITY_DN531285_c0_g1	0.00	0.00	0.00	0.00	0.00	0.00	0.00	0.00	0.00	0.00
TRINITY_DN531286_c0_g1	0.00	0.00	0.00	0.00	0.00	0.00	0.00	0.00	0.00	0.00
TRINITY_DN531287_c0_g1	0.00	0.00	0.00	5.04	0.00	0.00	6.48	0.00	0.00	0.00
TRINITY_DN531288_c0_g1	0.00	0.00	0.00	0.00	0.00	0.00	0.00	0.00	0.00	0.00
TRINITY_DN53128_c0_g1	0.00	0.00	0.00	0.00	18.90	0.00	0.00	0.00	0.00	0.00
TRINITY_DN531290_c0_g1	0.00	0.00	7.57	0.00	0.00	0.00	0.00	0.00	7.06	0.00
TRINITY_DN531290_c0_g2	0.00	0.00	0.00	0.00	14.65	0.00	0.00	0.00	0.00	0.00
TRINITY_DN531290_c0_g3	0.00	0.00	0.00	0.00	0.00	0.00	0.00	14.73	0.00	0.00
TRINITY_DN531290_c1_g1	0.00	0.00	0.00	11.04	0.00	18.74	0.00	0.00	0.00	0.00
TRINITY_DN531293_c0_g1	0.00	0.00	0.00	5.04	42.52	0.00	0.00	0.00	0.00	0.00
TRINITY_DN531294_c0_g1	0.00	0.00	0.00	2.41	7.99	0.00	0.00	0.00	0.00	0.00
TRINITY_DN531294_c1_g1	0.00	0.00	0.00	0.00	0.00	0.00	7.90	0.00	0.00	0.00
TRINITY_DN531295_c0_g1	0.00	0.00	0.00	11.28	38.18	0.00	0.00	8.36	17.76	0.00
TRINITY_DN531295_c0_g3	0.00	0.00	0.00	0.00	38.91	12.90	0.00	0.00	0.00	0.00
TRINITY_DN531295_c0_g4	0.00	0.00	0.00	0.00	0.00	0.00	0.00	0.00	0.00	0.00
TRINITY_DN531296_c0_g1	0.00	0.00	0.00	0.00	9.27	0.00	0.00	0.00	0.00	0.00
TRINITY_DN53129_c0_g1	0.00	0.00	0.00	0.00	0.00	0.00	0.00	0.00	0.00	0.00
TRINITY_DN53129_c0_g2	0.00	1.42	8.69	6.30	3.04	0.00	0.00	1.38	8.23	0.00
TRINITY_DN53129_c0_g3	0.00	0.00	5.29	0.00	0.00	0.00	0.00	0.00	9.91	0.00
TRINITY_DN53129_c0_g4	0.00	0.00	0.00	0.00	0.00	0.00	0.00	0.00	0.00	0.00
TRINITY_DN53129_c1_g1	0.00	0.00	0.00	0.00	0.00	3.32	0.00	0.00	0.00	0.00
TRINITY_DN53129_c2_g1	0.00	0.00	0.00	0.00	0.00	0.00	0.00	0.00	0.00	0.00
TRINITY_DN53129_c2_g3	0.00	0.00	0.00	0.00	0.00	0.00	0.00	0.00	0.00	0.00
TRINITY_DN53129_c4_g1	0.00	0.00	0.00	0.00	0.00	0.00	0.00	0.00	0.00	0.00
TRINITY_DN5312_c0_g1	0.00	0.00	8.94	5.28	0.00	0.00	0.00	0.00	20.32	0.00
TRINITY_DN5312_c1_g1	0.00	0.00	16.96	10.23	0.00	0.00	30.25	15.43	25.02	0.00
TRINITY_DN5312_c2_g1	6.43	74.59	144.76	147.03	214.86	127.37	43.43	64.18	514.06	15.33
TRINITY_DN5312_c3_g1	0.00	12.05	0.00	6.67	11.32	0.00	0.00	0.00	0.00	0.00
TRINITY_DN5312_c3_g3	0.00	0.00	0.00	0.00	0.00	0.00	0.00	0.00	0.00	0.00
TRINITY_DN5312_c3_g4	0.00	0.00	0.00	0.00	0.00	0.00	0.00	0.00	22.87	0.00
TRINITY_DN5312_c4_g1	0.00	0.00	0.00	0.00	0.00	0.00	0.00	0.00	0.00	0.00
TRINITY_DN531300_c0_g1	0.00	0.00	0.00	0.00	0.00	0.00	0.00	2.76	0.00	0.00
TRINITY_DN531301_c1_g1	0.00	0.00	0.00	8.38	0.00	0.00	0.00	0.00	0.00	0.00
TRINITY_DN531301_c2_g1	0.00	0.00	0.00	0.00	0.00	0.00	0.00	0.00	0.00	0.00
TRINITY_DN531301_c3_g1	0.00	0.00	0.00	0.00	0.00	0.00	0.00	0.00	0.00	0.00
TRINITY_DN531303_c0_g1	0.00	5.17	0.00	0.00	0.00	0.05	0.00	0.00	0.00	0.00
TRINITY_DN531304_c0_g1	0.00	2.41	9.24	3.57	10.74	1.73	3.73	1.09	29.34	1.08
TRINITY_DN531304_c1_g1	0.00	0.00	0.00	0.00	8.37	0.00	0.00	0.00	7.78	0.00
TRINITY_DN531304_c3_g1	0.00	0.00	0.00	0.00	0.00	0.00	0.00	0.00	31.05	0.00
TRINITY_DN531304_c4_g1	0.00	0.00	0.00	0.00	6.65	0.00	0.00	0.00	0.00	0.00
TRINITY_DN531305_c0_g1	0.00	5.30	0.00	7.26	2.70	0.00	0.00	5.67	0.00	0.00
TRINITY_DN531306_c0_g1	0.00	0.00	8.57	5.12	0.00	0.00	0.00	0.00	8.23	0.00
TRINITY_DN531306_c1_g1	0.00	0.00	0.00	0.00	0.00	0.00	0.00	16.61	0.00	0.00
TRINITY_DN531306_c3_g1	0.00	0.00	0.00	0.00	9.38	0.00	0.00	8.22	0.00	0.00
TRINITY_DN531306_c4_g1	0.00	0.00	0.00	0.00	0.00	0.00	0.00	0.00	0.00	0.00
TRINITY_DN531306_c5_g1	0.00	0.00	9.08	1.85	15.31	0.00	0.00	0.00	0.00	0.00
TRINITY_DN531307_c1_g1	0.00	0.00	5.96	0.00	0.00	0.00	0.00	0.00	5.57	0.00
TRINITY_DN531309_c1_g1	0.00	0.00	0.00	0.00	0.00	0.00	0.00	0.00	0.00	0.00
TRINITY_DN531309_c2_g1	0.00	0.00	0.00	0.00	0.00	0.00	0.00	0.00	0.00	0.00
TRINITY_DN53130_c0_g1	0.00	0.00	0.00	0.79	0.00	0.00	0.00	0.00	0.00	0.00
TRINITY_DN531310_c0_g1	0.00	0.00	0.00	0.00	0.00	8.87	0.00	0.00	0.00	0.00
TRINITY_DN531312_c0_g1	0.00	4.59	0.00	0.00	2.81	0.00	3.20	0.00	6.55	0.00
TRINITY_DN531312_c1_g1	0.00	0.00	0.00	0.00	0.00	37.78	0.00	16.93	0.00	0.00
TRINITY_DN531312_c3_g1	0.00	0.00	0.00	0.00	0.00	0.00	5.46	0.00	0.00	0.00
TRINITY_DN531312_c4_g1	0.00	0.00	22.45	4.84	4.52	0.00	0.00	0.00	24.42	0.00
TRINITY_DN531313_c0_g1	0.00	0.00	0.00	0.00	0.00	0.00	0.00	0.00	4.79	0.00
TRINITY_DN531314_c0_g1	0.00	0.00	0.00	0.00	0.00	0.00	0.00	0.00	7.84	0.00
TRINITY_DN531315_c0_g1	0.00	0.00	0.00	4.84	0.00	0.00	0.00	0.00	0.00	0.00
TRINITY_DN531316_c0_g1	0.00	4.33	2.61	4.79	7.96	10.47	0.00	0.00	12.53	0.00
TRINITY_DN531317_c1_g1	0.00	4.05	9.82	5.94	34.52	0.00	4.44	4.34	46.08	0.00
TRINITY_DN531318_c0_g1	0.00	0.00	0.00	0.00	0.00	0.00	0.00	0.00	13.60	0.00
TRINITY_DN531318_c0_g2	0.00	0.00	8.27	9.87	0.00	50.14	0.00	0.00	7.74	0.00
TRINITY_DN531318_c0_g3	0.00	0.00	12.91	0.00	0.00	0.00	0.00	0.00	36.85	0.00
TRINITY_DN531318_c0_g4	0.00	26.25	15.75	9.47	0.00	0.00	0.00	14.26	14.95	0.00
TRINITY_DN53131_c0_g2	0.00	0.00	13.00	0.00	0.00	13.23	0.00	0.00	0.00	0.00
TRINITY_DN53131_c2_g1	0.00	0.00	0.00	0.00	16.31	0.00	0.00	0.00	30.15	0.00
TRINITY_DN53131_c2_g2	0.00	0.00	0.00	0.00	0.00	0.00	0.00	0.00	0.00	0.00
TRINITY_DN531320_c2_g1	0.00	2.52	0.00	0.00	0.00	0.00	0.00	0.00	5.79	0.00
TRINITY_DN531321_c0_g1	0.00	0.00	0.00	0.00	0.00	0.00	0.00	0.00	0.00	0.00
TRINITY_DN531322_c0_g2	0.00	0.00	0.00	0.00	19.09	0.00	0.00	0.00	0.00	0.00
TRINITY_DN531325_c0_g1	0.00	0.00	0.00	1.15	5.72	1.87	0.00	0.00	3.59	0.00
TRINITY_DN531325_c0_g2	0.00	1.01	3.64	0.00	2.63	6.07	0.00	1.13	10.59	0.00
TRINITY_DN531325_c1_g1	0.00	0.00	0.00	0.00	9.22	0.00	0.00	0.00	0.00	0.00
TRINITY_DN531327_c0_g1	0.00	0.00	2.78	0.00	0.00	0.00	0.00	0.00	0.00	0.00
TRINITY_DN531328_c0_g1	0.00	0.00	0.00	0.00	0.00	0.00	0.00	0.00	0.00	0.00
TRINITY_DN531329_c0_g1	0.00	0.00	0.00	0.00	0.00	14.86	0.00	0.00	13.91	0.00
TRINITY_DN531329_c0_g2	0.00	0.00	0.00	0.00	0.00	0.00	0.00	0.00	0.00	0.00
TRINITY_DN531329_c1_g1	0.00	50.18	0.00	8.49	36.00	0.00	0.00	11.14	0.00	31.22
TRINITY_DN531329_c1_g2	0.00	0.00	8.19	0.00	0.00	0.00	0.00	0.00	0.00	0.00
TRINITY_DN531329_c2_g1	0.00	0.00	0.00	3.14	0.00	5.24	0.00	0.00	0.00	0.00
TRINITY_DN531329_c3_g1	0.00	0.00	0.00	0.00	0.00	0.00	0.00	0.00	9.08	0.00
TRINITY_DN531329_c6_g1	0.00	0.00	0.00	0.00	8.33	0.00	0.00	0.00	0.00	0.00
TRINITY_DN53132_c0_g1	0.00	0.00	0.00	0.00	40.33	0.00	0.00	0.00	0.00	0.00
TRINITY_DN53132_c0_g2	0.00	0.00	0.00	8.72	0.00	22.12	0.00	0.00	0.00	0.00
TRINITY_DN53132_c0_g3	0.00	0.00	19.35	0.00	13.81	0.00	0.00	0.00	0.00	0.00
TRINITY_DN531330_c0_g1	0.00	0.00	0.00	1.08	5.40	0.00	6.46	0.00	3.39	0.00
TRINITY_DN531332_c0_g1	0.00	0.00	0.00	0.00	0.00	0.00	0.00	0.00	0.00	0.00
TRINITY_DN531336_c2_g1	0.00	0.00	15.35	9.27	46.19	10.30	0.00	0.00	43.42	0.00
TRINITY_DN531336_c3_g1	0.00	0.00	5.96	3.59	0.00	0.00	0.00	0.00	0.00	0.00
TRINITY_DN531336_c3_g2	0.00	0.00	0.00	0.00	0.00	0.00	0.00	0.00	0.00	0.00
TRINITY_DN531336_c4_g1	0.00	0.00	10.31	0.00	0.00	5.18	0.00	0.00	0.00	0.00
TRINITY_DN531338_c0_g1	0.00	0.00	0.00	0.00	0.00	0.00	0.00	0.00	0.00	0.00
TRINITY_DN531339_c0_g1	0.00	0.00	0.00	0.00	0.00	0.00	0.00	0.00	14.71	0.00
TRINITY_DN531339_c1_g1	0.00	0.00	0.00	0.00	52.57	0.00	0.00	0.00	0.00	0.00
TRINITY_DN53133_c0_g1	0.00	0.00	9.53	0.00	2.68	0.00	0.00	0.00	8.54	0.00
TRINITY_DN53133_c1_g1	0.00	0.00	0.00	0.05	0.00	0.00	6.59	0.00	0.00	0.00
TRINITY_DN53133_c2_g1	0.00	0.00	3.54	4.37	1.48	0.00	0.00	0.58	8.17	0.00
TRINITY_DN53133_c3_g1	0.00	0.00	0.00	0.00	10.13	10.12	17.85	0.00	47.01	0.00
TRINITY_DN53133_c4_g1	0.00	0.85	0.00	1.26	6.32	1.02	0.94	1.92	2.98	0.00
TRINITY_DN53133_c5_g1	0.00	0.00	0.00	0.00	7.45	0.00	0.00	0.00	0.00	0.00
TRINITY_DN53133_c6_g1	0.00	0.00	0.00	0.00	0.00	0.00	0.00	0.00	0.00	0.00
TRINITY_DN53133_c7_g1	0.00	0.00	0.00	0.00	0.00	0.00	0.00	0.00	0.00	0.00
TRINITY_DN53133_c8_g1	0.00	0.00	0.00	0.00	0.00	0.00	0.00	0.00	0.00	0.00
TRINITY_DN531340_c0_g1	0.00	0.00	0.00	0.00	3.27	0.00	0.00	0.00	0.00	0.00
TRINITY_DN531342_c0_g1	0.00	0.00	0.00	0.00	0.00	0.00	0.00	0.00	5.80	0.00
TRINITY_DN531345_c0_g1	9.28	0.00	0.00	0.00	0.00	0.00	0.00	2.67	25.83	0.00
TRINITY_DN531346_c0_g1	0.00	0.00	0.00	5.76	9.77	9.77	34.53	10.19	0.00	0.00
TRINITY_DN53134_c0_g1	0.00	0.00	0.00	0.00	0.00	0.00	0.00	0.00	13.50	0.00
TRINITY_DN53134_c0_g2	0.00	0.00	11.79	15.36	6.03	1.83	0.00	0.00	14.50	0.00
TRINITY_DN53134_c1_g1	0.00	0.00	0.00	0.00	0.00	0.00	0.00	0.00	0.00	0.00
TRINITY_DN53134_c1_g2	0.00	0.00	1.24	0.00	0.32	0.31	0.29	0.00	0.00	0.00
TRINITY_DN53134_c2_g1	0.00	0.00	0.00	0.00	0.00	0.00	0.00	0.00	0.00	0.00
TRINITY_DN531350_c0_g1	0.00	0.00	5.70	4.21	19.87	1.14	1.05	0.00	13.65	0.00
TRINITY_DN531351_c0_g1	0.00	0.00	25.21	0.00	0.00	0.00	0.00	0.00	23.61	0.00
TRINITY_DN531353_c0_g1	0.00	13.69	0.00	0.00	0.00	25.18	0.00	0.00	0.00	14.71
TRINITY_DN531355_c0_g1	0.00	0.00	0.00	0.00	0.00	0.00	0.00	0.00	0.00	0.00
TRINITY_DN531356_c0_g1	0.00	0.00	0.00	0.00	0.00	0.00	0.00	0.00	0.00	0.00
TRINITY_DN531357_c0_g1	0.00	0.00	0.00	17.19	14.33	0.00	0.00	0.00	13.31	0.00
TRINITY_DN531358_c0_g1	0.00	0.00	0.00	0.00	0.00	0.00	0.00	0.00	0.00	0.00
TRINITY_DN531359_c0_g1	0.00	0.00	0.00	23.24	0.00	0.00	0.00	0.00	0.00	0.00
TRINITY_DN53135_c0_g1	0.00	15.17	66.84	0.00	0.00	19.25	0.00	0.00	18.00	0.00
TRINITY_DN53135_c1_g2	0.00	0.00	0.00	0.00	0.00	0.00	0.00	0.00	0.00	0.00
TRINITY_DN531361_c0_g1	0.00	0.00	0.00	0.00	0.00	40.02	0.00	0.00	0.00	0.00
TRINITY_DN531363_c0_g1	0.00	0.00	0.00	0.00	0.00	0.00	0.00	0.00	0.00	0.00
TRINITY_DN531365_c0_g1	0.00	13.48	0.00	0.00	0.00	0.00	0.00	0.00	0.00	0.00
TRINITY_DN531366_c0_g1	0.00	6.07	0.00	0.00	0.00	0.00	0.00	0.00	0.00	0.00
TRINITY_DN531368_c0_g1	0.00	0.00	0.00	0.00	0.00	0.00	0.00	0.00	0.00	0.00
TRINITY_DN531370_c0_g1	0.00	0.00	0.00	0.00	0.00	0.00	0.00	0.00	13.30	0.00
TRINITY_DN531371_c1_g1	0.00	0.00	4.89	0.00	9.83	0.00	0.00	0.00	9.18	0.00
TRINITY_DN531372_c1_g1	0.00	0.00	0.00	8.96	0.00	0.00	0.00	0.00	0.00	0.00
TRINITY_DN531376_c0_g1	0.00	0.00	0.00	0.00	0.00	0.00	0.00	0.00	8.88	0.00
TRINITY_DN531377_c0_g1	0.00	0.00	0.00	0.00	0.00	0.00	0.00	0.00	0.00	0.00
TRINITY_DN531378_c2_g1	0.00	0.00	0.00	0.00	0.00	0.00	16.40	0.00	8.63	0.00
TRINITY_DN531379_c0_g1	0.00	0.00	0.00	0.00	0.00	0.00	0.00	0.00	0.00	0.00
TRINITY_DN53137_c0_g1	0.00	0.00	0.00	9.11	0.00	0.00	0.00	0.00	14.37	0.00
TRINITY_DN531381_c1_g1	0.00	0.78	2.58	3.47	2.28	0.00	0.00	0.88	7.04	0.00
TRINITY_DN531381_c2_g1	0.00	0.00	7.63	0.00	9.46	5.56	0.00	0.00	0.00	0.00
TRINITY_DN531382_c0_g1	0.00	0.00	0.00	2.78	0.00	0.00	0.00	0.00	4.32	0.00
TRINITY_DN531383_c0_g1	0.00	0.00	0.00	0.00	0.00	0.00	0.00	0.00	35.33	0.00
TRINITY_DN531387_c0_g1	0.00	0.00	0.00	0.00	0.00	0.00	0.00	0.00	0.00	0.00
TRINITY_DN531389_c0_g1	0.00	0.00	0.00	4.65	0.00	0.00	0.00	0.00	0.00	0.00
TRINITY_DN53138_c0_g1	0.00	0.00	14.07	0.00	0.00	0.00	0.00	0.00	0.00	0.00
TRINITY_DN531390_c1_g1	0.00	0.00	19.40	11.66	0.00	19.82	0.00	0.00	0.00	0.00
TRINITY_DN531393_c0_g1	2.67	0.00	0.00	13.73	0.00	0.00	0.00	0.00	15.01	0.00
TRINITY_DN531394_c0_g1	0.00	0.00	0.00	3.13	0.00	0.00	0.00	0.00	6.50	0.00
TRINITY_DN531394_c1_g1	0.00	0.00	0.00	15.89	0.00	13.36	0.00	0.00	18.57	0.00
TRINITY_DN531396_c0_g1	0.00	0.00	0.00	0.00	0.00	0.00	0.00	0.00	0.00	0.00
TRINITY_DN531397_c0_g1	0.00	0.00	0.00	0.00	0.00	0.00	0.00	0.00	4.23	0.00
TRINITY_DN531397_c0_g2	0.00	0.00	0.00	10.59	18.08	0.00	0.00	0.00	0.00	0.00
TRINITY_DN531399_c0_g1	0.00	0.00	0.00	0.00	0.00	0.00	0.00	0.00	0.00	0.00
TRINITY_DN531399_c1_g1	0.00	0.00	0.00	0.00	14.95	0.00	0.00	0.00	13.94	0.00
TRINITY_DN53139_c0_g1	0.00	14.31	0.00	7.57	47.75	0.00	0.00	13.35	10.94	0.00
TRINITY_DN53139_c1_g1	1.10	5.27	10.13	8.57	19.50	22.78	2.33	10.61	40.47	0.00
TRINITY_DN53139_c1_g2	0.00	0.00	0.00	0.00	0.00	0.00	0.00	0.00	0.00	0.00
TRINITY_DN53139_c1_g4	0.00	0.00	0.00	6.38	0.00	0.00	9.56	0.00	20.12	0.00
TRINITY_DN53139_c1_g5	0.00	0.00	11.82	0.00	0.00	0.00	0.00	5.20	0.00	0.00
TRINITY_DN5313_c0_g2	0.00	0.00	41.01	12.44	10.56	91.73	0.00	0.00	60.52	0.00
TRINITY_DN5313_c1_g1	0.00	0.00	0.00	0.00	9.38	0.00	8.30	0.00	0.00	0.00
TRINITY_DN5313_c3_g1	0.00	0.00	0.00	3.19	0.00	10.66	0.00	0.00	6.11	0.00
TRINITY_DN5313_c4_g1	0.00	0.00	0.00	0.00	27.46	0.00	0.00	0.00	0.00	0.00
TRINITY_DN531401_c0_g1	0.00	0.00	0.00	5.61	0.00	0.00	0.00	0.00	0.00	0.00
TRINITY_DN531403_c0_g1	0.00	0.00	0.00	0.00	0.00	0.00	0.00	0.00	0.00	0.00
TRINITY_DN531403_c1_g2	0.00	0.00	0.00	0.00	0.00	0.00	0.00	0.00	15.47	0.00
TRINITY_DN531403_c2_g1	0.00	0.00	0.00	0.00	2.01	3.94	0.00	0.00	5.67	0.00
TRINITY_DN531403_c3_g1	0.00	0.00	0.00	0.00	0.00	0.00	0.00	0.00	0.00	0.00
TRINITY_DN531403_c4_g1	0.00	0.00	0.00	0.00	0.00	0.00	0.00	0.00	0.00	0.00
TRINITY_DN531406_c0_g2	0.00	0.00	0.00	0.00	0.00	0.00	0.00	0.00	0.00	0.00
TRINITY_DN531406_c1_g2	0.00	28.97	0.00	10.48	0.00	0.00	0.00	0.00	0.00	0.00
TRINITY_DN531406_c2_g1	0.00	0.00	0.00	20.14	0.00	0.00	0.00	0.00	0.00	0.00
TRINITY_DN531406_c4_g1	0.00	0.00	7.66	1.56	7.78	7.68	0.00	4.63	43.85	6.90
TRINITY_DN531406_c5_g1	0.00	0.00	0.00	0.00	0.00	0.00	0.00	0.00	0.00	0.00
TRINITY_DN531407_c0_g1	0.00	0.00	0.00	0.00	0.00	0.00	0.00	0.00	0.00	5.77
TRINITY_DN531409_c0_g1	0.81	1.54	1.85	0.00	2.86	0.00	0.00	0.00	1.80	0.00
TRINITY_DN531409_c1_g1	0.00	0.00	0.00	1.65	2.86	0.00	0.00	2.44	0.00	0.00
TRINITY_DN53140_c0_g1	14.27	0.00	10.26	23.78	23.07	0.00	0.00	0.00	5.14	0.00
TRINITY_DN53140_c1_g1	0.00	0.00	0.00	0.00	0.00	0.00	0.00	0.00	0.00	0.00
TRINITY_DN531410_c0_g1	0.00	0.00	0.00	0.00	5.42	5.45	0.00	0.00	0.00	0.00
TRINITY_DN531411_c1_g1	0.00	0.00	0.00	17.51	0.00	0.00	0.00	0.00	0.00	0.00
TRINITY_DN531413_c0_g1	0.00	0.00	0.00	0.00	0.00	0.00	0.00	0.00	14.51	0.00
TRINITY_DN531414_c0_g1	0.00	0.00	0.00	0.00	0.00	0.00	0.00	0.00	0.00	0.00
TRINITY_DN531415_c0_g1	0.00	0.00	0.00	0.00	0.00	0.00	0.00	0.00	0.00	0.00
TRINITY_DN531419_c0_g1	0.00	0.00	7.45	0.00	22.43	0.00	0.00	0.00	0.00	0.00
TRINITY_DN531419_c0_g2	0.00	0.00	0.00	0.00	30.90	0.00	0.00	0.00	0.00	0.00
TRINITY_DN531420_c0_g1	0.00	0.00	0.00	0.00	0.00	0.00	0.00	0.00	7.39	0.00
TRINITY_DN531421_c0_g1	0.00	0.00	0.00	0.00	0.00	0.00	0.00	0.00	0.00	0.00
TRINITY_DN531424_c0_g1	0.00	0.00	0.00	3.97	13.27	0.00	0.00	0.00	0.00	0.00
TRINITY_DN531427_c0_g1	0.00	0.00	0.00	7.26	12.06	0.00	0.00	0.00	5.64	0.00
TRINITY_DN531428_c1_g1	0.00	0.00	0.00	0.00	0.00	0.00	0.00	0.00	17.16	0.00
TRINITY_DN531428_c1_g2	0.00	0.00	0.00	0.00	0.00	0.00	0.00	0.00	0.00	0.00
TRINITY_DN531428_c2_g1	0.00	0.00	0.00	0.00	0.00	0.00	0.00	0.00	0.00	0.00
TRINITY_DN531428_c2_g3	0.00	0.00	0.00	0.00	0.00	0.00	0.00	0.00	0.00	0.00
TRINITY_DN53142_c0_g1	0.00	0.00	0.00	0.00	20.79	0.00	0.00	0.00	0.00	0.00
TRINITY_DN53142_c1_g1	0.00	0.00	0.00	0.00	14.91	0.00	0.00	0.00	0.00	0.00
TRINITY_DN53142_c1_g2	0.00	0.00	0.00	0.00	0.00	0.00	0.00	0.00	0.00	0.00
TRINITY_DN53142_c2_g1	0.00	0.00	0.00	0.00	0.00	0.00	0.00	0.00	9.83	0.00
TRINITY_DN531430_c0_g1	0.00	0.00	3.71	0.00	0.00	0.00	3.36	0.00	7.00	0.00
TRINITY_DN531433_c0_g1	0.00	0.00	0.00	0.00	0.00	0.00	0.00	0.00	0.00	0.00
TRINITY_DN531433_c0_g2	0.00	0.00	0.00	0.00	17.46	0.00	0.00	0.00	0.00	0.00
TRINITY_DN531434_c0_g1	0.00	0.00	0.00	0.00	0.00	0.00	0.00	3.79	4.02	0.00
TRINITY_DN531435_c0_g1	0.00	0.00	0.00	4.49	0.00	0.00	0.00	0.00	7.00	0.00
TRINITY_DN531436_c0_g1	0.00	0.00	12.58	0.00	0.00	0.00	0.00	0.00	0.00	0.00
TRINITY_DN531437_c0_g1	0.00	0.00	13.98	0.00	0.00	0.00	0.00	0.00	13.05	0.00
TRINITY_DN531439_c0_g1	0.00	0.00	0.00	0.00	0.00	0.00	0.00	0.00	0.00	0.00
TRINITY_DN53143_c0_g1	0.00	0.00	0.00	0.00	0.00	0.00	0.00	0.00	0.00	1.29
TRINITY_DN53143_c1_g1	0.00	0.00	0.00	0.00	29.47	9.83	0.00	0.00	0.00	0.00
TRINITY_DN53143_c1_g2	0.00	0.00	0.00	0.00	0.00	0.00	0.00	0.00	0.00	0.00
TRINITY_DN53143_c2_g1	0.00	0.00	0.00	0.00	0.00	0.00	0.00	0.00	0.00	0.00
TRINITY_DN53143_c3_g1	0.00	0.00	0.00	5.23	17.65	0.00	0.00	0.00	8.21	0.00
TRINITY_DN53143_c4_g1	0.00	0.00	0.00	0.00	0.00	0.00	0.00	0.00	0.00	0.00
TRINITY_DN53143_c5_g1	0.00	0.00	0.00	0.00	0.00	0.00	1.81	0.00	1.90	0.00
TRINITY_DN53143_c6_g1	0.00	0.00	13.67	0.00	0.00	0.00	0.00	0.00	0.00	0.00
TRINITY_DN53143_c7_g1	0.00	0.00	0.00	0.00	0.00	0.00	0.00	0.00	0.00	0.00
TRINITY_DN53143_c8_g1	0.00	0.00	0.00	0.00	0.00	0.00	0.00	0.00	0.00	0.00
TRINITY_DN531440_c0_g1	0.00	0.00	24.19	0.00	8.12	0.00	0.00	0.00	0.00	0.00
TRINITY_DN531443_c0_g1	0.00	0.00	0.00	11.45	0.00	0.00	0.00	0.00	0.00	0.00
TRINITY_DN531444_c0_g1	0.00	0.00	0.00	2.12	3.51	7.00	6.34	6.24	13.19	0.00
TRINITY_DN531446_c0_g1	0.00	10.05	14.55	5.62	4.93	0.00	0.00	0.00	16.21	0.00
TRINITY_DN531447_c0_g2	0.00	0.00	0.00	3.67	0.00	0.00	5.48	0.00	0.00	0.00
TRINITY_DN531447_c1_g1	0.00	0.00	0.00	0.00	0.00	0.00	0.00	0.00	0.00	0.00
TRINITY_DN531447_c2_g1	0.00	0.00	0.00	0.00	8.16	0.00	7.23	0.00	7.57	0.00
TRINITY_DN531447_c3_g1	0.00	0.00	13.77	0.00	0.00	0.00	0.00	0.00	0.00	12.28
TRINITY_DN531448_c0_g1	0.00	0.00	0.00	0.00	3.43	0.00	6.19	9.14	3.22	0.00
TRINITY_DN531449_c0_g1	0.00	0.00	0.00	0.00	0.00	0.00	0.00	0.00	0.00	0.00
TRINITY_DN53144_c0_g1	2.65	0.00	3.14	5.75	12.70	0.00	0.00	2.82	5.96	0.00
TRINITY_DN53144_c1_g1	0.00	0.00	0.00	0.00	0.00	0.00	0.00	4.90	0.00	0.00
TRINITY_DN531450_c0_g1	0.00	0.00	0.00	0.00	0.00	8.98	0.00	0.00	0.00	0.00
TRINITY_DN531451_c0_g1	0.00	0.00	0.00	0.00	43.63	0.00	0.00	0.00	0.00	0.00
TRINITY_DN531452_c0_g1	0.00	0.00	0.00	0.00	0.00	0.00	0.00	0.00	0.00	0.00
TRINITY_DN531453_c0_g1	0.00	0.00	11.72	0.00	11.92	0.00	0.00	0.00	11.05	0.00
TRINITY_DN531456_c0_g1	0.00	0.00	0.00	0.00	36.78	0.00	0.00	0.00	0.00	0.00
TRINITY_DN531457_c1_g1	0.00	0.00	0.00	5.32	0.00	4.41	0.00	0.00	4.12	0.00
TRINITY_DN53145_c0_g1	0.00	0.00	0.00	0.00	0.00	0.00	0.00	0.00	0.00	0.00
TRINITY_DN53145_c0_g2	0.00	0.00	12.31	0.00	0.00	0.00	0.00	0.00	0.00	0.00
TRINITY_DN53145_c0_g3	0.00	26.25	0.00	0.00	0.00	0.00	0.00	0.00	0.00	0.00
TRINITY_DN53145_c1_g1	0.00	0.00	0.00	0.00	0.00	0.00	0.00	2.99	0.00	0.00
TRINITY_DN53145_c2_g1	0.00	1.11	0.00	0.00	0.00	0.00	0.00	0.00	0.00	0.00
TRINITY_DN53145_c3_g1	0.00	0.00	5.75	12.28	5.82	5.76	0.00	0.00	5.46	0.00
TRINITY_DN53145_c4_g1	0.00	4.86	0.00	0.00	0.00	0.00	5.31	0.00	0.00	0.00
TRINITY_DN531460_c0_g1	0.00	0.00	0.00	6.42	0.00	0.00	0.00	9.56	10.12	0.00
TRINITY_DN531461_c0_g1	0.00	0.00	0.00	0.00	0.00	0.00	0.00	0.00	0.00	0.00
TRINITY_DN531463_c0_g1	0.00	16.15	45.60	9.49	0.00	0.00	14.87	0.00	31.03	0.00
TRINITY_DN531464_c0_g1	0.00	0.00	0.00	0.00	5.34	0.00	0.00	0.00	0.00	0.00
TRINITY_DN531465_c1_g1	0.00	0.00	0.00	0.00	1.43	5.93	0.00	0.00	0.00	0.00
TRINITY_DN531466_c0_g1	0.00	0.00	0.00	0.00	0.00	0.00	0.00	0.00	6.93	0.00
TRINITY_DN531467_c0_g1	0.00	0.00	3.84	0.00	0.00	0.00	0.00	0.00	9.96	0.00
TRINITY_DN531468_c2_g1	0.00	0.00	7.45	2.27	18.79	0.00	3.38	6.65	10.72	0.00
TRINITY_DN531468_c3_g1	0.00	0.00	0.00	0.00	0.00	0.00	0.00	0.00	16.21	0.00
TRINITY_DN531469_c0_g1	0.00	0.00	8.38	0.00	0.00	2.89	0.00	0.00	5.48	0.00
TRINITY_DN531469_c1_g1	0.00	0.00	0.00	18.21	0.00	0.00	13.49	0.00	0.00	0.00
TRINITY_DN531469_c2_g1	0.00	0.00	0.00	0.00	0.00	0.00	0.00	0.00	10.98	0.00
TRINITY_DN531469_c5_g1	0.00	0.00	0.00	10.41	38.25	0.00	5.71	0.00	0.00	0.00
TRINITY_DN531469_c6_g1	0.00	0.00	0.00	0.00	0.00	0.00	0.00	0.00	0.00	0.00
TRINITY_DN531469_c7_g1	0.00	0.00	2.34	2.43	16.22	4.66	3.63	0.00	8.53	0.00
TRINITY_DN531469_c8_g1	0.00	0.00	0.00	0.00	0.00	32.88	0.00	9.62	40.70	0.00
TRINITY_DN531469_c9_g1	0.00	0.00	0.00	0.00	4.90	0.00	0.00	4.31	4.58	0.00
TRINITY_DN531470_c0_g1	0.00	0.00	0.00	5.51	0.00	0.00	0.00	0.00	8.68	0.00
TRINITY_DN531471_c1_g1	0.00	0.00	0.00	0.00	1.74	1.71	0.00	0.00	0.00	0.00
TRINITY_DN531471_c3_g1	0.00	9.57	7.72	3.84	3.89	3.88	0.00	0.00	5.89	0.00
TRINITY_DN531473_c1_g1	0.00	0.00	0.00	0.00	5.98	12.05	0.00	0.00	0.00	0.00
TRINITY_DN531474_c0_g1	0.00	0.00	0.00	6.79	0.00	0.00	0.00	0.00	10.71	0.00
TRINITY_DN531474_c1_g1	0.00	0.00	10.30	0.00	0.00	0.00	0.00	0.00	0.00	0.00
TRINITY_DN531474_c1_g2	0.00	0.00	0.00	0.00	56.19	0.00	0.00	0.00	0.00	0.00
TRINITY_DN531474_c3_g1	0.00	0.00	0.00	8.83	0.00	0.00	0.00	0.00	13.91	0.00
TRINITY_DN531474_c4_g1	0.00	0.00	0.00	0.00	41.70	0.00	0.00	0.00	0.00	0.00
TRINITY_DN531475_c0_g2	0.00	23.05	0.00	4.21	0.00	0.00	0.00	0.00	6.56	0.00
TRINITY_DN531480_c0_g1	0.00	0.00	0.00	0.00	9.10	0.00	0.00	2.70	5.69	0.00
TRINITY_DN531480_c1_g1	0.00	0.00	0.00	0.00	0.00	0.00	0.00	0.00	0.00	0.00
TRINITY_DN531481_c0_g1	0.00	0.00	0.00	0.00	0.00	0.00	0.00	3.00	0.00	0.00
TRINITY_DN531483_c1_g1	0.00	0.00	0.00	0.00	0.00	0.00	0.00	0.00	0.00	0.00
TRINITY_DN531486_c0_g1	0.00	0.00	0.00	8.20	6.84	0.00	0.00	0.00	29.25	0.00
TRINITY_DN531486_c0_g2	0.00	0.00	0.00	0.00	21.80	0.00	0.00	0.00	0.00	0.00
TRINITY_DN531486_c1_g1	0.00	4.51	32.83	21.34	21.95	11.03	4.93	9.64	33.80	0.00
TRINITY_DN531487_c0_g1	0.00	0.00	0.00	0.00	0.00	0.00	0.00	0.00	0.00	0.00
TRINITY_DN531488_c0_g1	0.00	0.00	8.94	0.00	0.00	0.00	0.00	0.00	0.00	0.00
TRINITY_DN531489_c0_g1	0.00	0.00	0.00	0.00	0.00	0.00	0.00	0.00	10.24	0.00
TRINITY_DN531491_c0_g1	0.00	13.88	0.00	0.00	0.00	0.00	0.00	0.00	15.83	0.00
TRINITY_DN531491_c1_g1	0.00	0.00	0.00	0.00	0.00	0.00	0.00	0.00	0.00	0.00
TRINITY_DN531492_c0_g2	0.00	0.00	0.00	0.00	0.00	0.00	0.00	0.00	0.00	0.00
TRINITY_DN531493_c0_g1	0.00	26.48	0.00	0.00	16.31	32.26	0.00	0.00	0.00	0.00
TRINITY_DN531493_c1_g1	0.00	0.00	0.00	0.00	0.00	13.67	6.06	5.94	0.00	0.00
TRINITY_DN531495_c0_g1	0.00	7.46	0.00	0.00	0.00	0.00	0.00	0.00	8.48	0.00
TRINITY_DN531497_c0_g1	0.00	0.00	0.00	0.00	14.21	0.00	0.00	0.00	0.00	0.00
TRINITY_DN531498_c0_g1	0.00	0.00	0.00	0.00	0.00	0.00	0.00	0.00	0.00	0.00
TRINITY_DN531499_c0_g1	0.00	0.00	0.00	0.00	0.00	0.00	0.00	0.00	13.80	0.00
TRINITY_DN53149_c0_g1	0.00	0.00	0.00	0.00	0.00	8.06	0.00	0.00	0.00	0.00
TRINITY_DN53149_c0_g2	0.00	0.00	10.04	3.03	0.00	0.00	0.00	0.00	39.93	0.00
TRINITY_DN53149_c0_g3	0.00	0.00	29.45	0.00	9.94	0.00	0.00	0.00	0.00	0.00
TRINITY_DN53149_c0_g4	0.00	0.00	0.00	0.00	0.00	0.00	0.00	0.00	0.00	0.00
TRINITY_DN53149_c6_g1	0.00	0.00	15.53	0.00	18.54	0.00	0.00	0.00	17.16	0.00
TRINITY_DN5314_c0_g1	1.49	45.42	123.24	71.27	168.83	74.10	29.07	39.70	177.80	7.18
TRINITY_DN5314_c0_g3	0.00	0.00	3.46	9.95	15.41	3.46	2.12	1.08	13.44	2.13
TRINITY_DN5314_c1_g1	0.00	0.00	0.00	0.00	0.00	0.00	0.00	0.00	0.00	0.00
TRINITY_DN5314_c1_g2	0.00	0.00	14.93	0.00	0.00	0.00	0.00	0.00	0.00	0.00
TRINITY_DN5314_c2_g1	7.96	339.70	438.60	3151.45	966.17	318.71	180.89	138.00	860.88	52.84
TRINITY_DN5314_c3_g1	2.86	0.00	0.00	0.00	0.00	0.00	3.98	0.00	4.35	0.00
TRINITY_DN5314_c5_g1	0.00	0.00	0.00	0.00	0.00	0.00	0.00	0.00	0.00	0.00
TRINITY_DN5314_c8_g1	0.00	0.00	0.00	0.00	0.00	0.00	0.00	0.00	0.00	0.00
TRINITY_DN531500_c0_g1	0.00	0.00	0.00	13.58	0.00	0.00	0.00	0.00	10.71	0.00
TRINITY_DN531500_c1_g1	0.00	0.00	22.27	0.00	0.00	0.00	0.00	0.00	0.00	0.00
TRINITY_DN531500_c2_g1	0.00	0.00	0.00	0.00	0.00	0.00	0.00	0.00	29.83	0.00
TRINITY_DN531501_c0_g1	0.00	0.00	0.00	0.00	0.00	0.00	0.00	0.00	0.00	0.00
TRINITY_DN531502_c0_g1	0.00	0.00	0.00	0.00	0.00	0.00	0.00	0.00	0.00	0.00
TRINITY_DN531506_c0_g1	0.00	0.00	0.00	0.00	0.00	0.00	0.00	0.00	0.00	0.00
TRINITY_DN531508_c0_g1	0.00	0.00	0.00	0.00	30.67	0.00	0.00	0.00	7.14	0.00
TRINITY_DN53150_c0_g1	0.00	15.24	41.82	22.26	34.06	14.13	16.62	18.48	58.08	8.28
TRINITY_DN53150_c1_g1	0.00	0.00	0.00	0.00	0.00	0.00	0.00	0.00	0.00	0.00
TRINITY_DN53150_c1_g2	0.00	0.00	0.00	0.00	0.00	0.00	0.00	0.00	0.00	0.00
TRINITY_DN53150_c2_g1	0.00	0.00	0.00	0.00	0.00	0.00	0.00	0.00	0.00	0.00
TRINITY_DN53150_c3_g1	0.00	0.00	0.00	0.00	0.00	0.00	0.00	0.00	0.00	0.00
TRINITY_DN531515_c0_g1	0.00	11.92	0.00	0.00	0.00	0.00	0.00	0.00	6.77	0.00
TRINITY_DN531517_c0_g1	0.00	0.00	0.00	0.00	0.00	0.00	0.00	0.00	11.55	0.00
TRINITY_DN531518_c0_g1	0.00	0.00	0.00	0.00	79.35	0.00	0.00	0.00	7.76	0.00
TRINITY_DN531519_c0_g1	0.00	0.00	0.00	0.00	0.00	0.00	0.00	0.00	3.79	0.00
TRINITY_DN53151_c0_g1	0.00	0.00	0.00	0.00	0.00	0.00	0.00	0.00	0.00	0.00
TRINITY_DN531520_c0_g1	0.00	0.00	0.00	0.00	0.00	0.00	0.00	0.00	0.00	0.00
TRINITY_DN531521_c0_g1	0.00	0.00	0.00	0.00	0.00	7.68	6.78	0.00	0.00	0.00
TRINITY_DN531522_c0_g1	0.00	0.00	0.00	0.00	0.00	0.00	0.00	0.00	0.00	0.00
TRINITY_DN531525_c0_g1	0.00	0.00	36.10	0.00	0.00	0.00	0.00	0.00	0.00	0.00
TRINITY_DN531526_c0_g1	0.00	0.00	0.00	8.76	0.00	0.00	12.97	0.00	27.62	0.00
TRINITY_DN53152_c0_g1	0.00	0.00	0.00	0.00	0.00	0.00	0.00	0.00	0.00	0.00
TRINITY_DN531530_c0_g1	0.00	0.00	11.78	0.00	0.00	0.00	0.00	0.00	11.13	10.47
TRINITY_DN531531_c0_g1	0.00	0.00	3.97	4.66	4.09	2.38	0.92	0.75	7.73	0.74
TRINITY_DN531531_c0_g2	0.00	0.99	3.57	1.52	0.00	0.00	2.69	0.00	0.00	0.00
TRINITY_DN531532_c0_g1	0.00	0.00	0.00	0.00	0.00	0.00	0.00	0.00	6.87	0.00
TRINITY_DN531533_c0_g1	0.00	0.00	1.29	1.06	5.28	1.49	0.00	1.61	8.72	0.00
TRINITY_DN531535_c0_g1	0.00	0.00	0.00	0.00	0.00	0.00	0.00	0.00	12.54	0.00
TRINITY_DN531536_c1_g1	0.00	0.00	13.31	0.00	34.59	0.00	0.00	0.00	0.00	0.00
TRINITY_DN531537_c0_g1	0.00	0.00	0.00	0.00	15.11	7.61	0.00	0.00	0.00	0.00
TRINITY_DN531539_c0_g1	0.00	4.05	0.00	0.00	0.00	0.00	0.00	0.00	0.00	0.00
TRINITY_DN53153_c1_g1	0.00	0.00	6.77	8.13	0.00	20.51	6.06	9.79	111.43	0.00
TRINITY_DN531545_c0_g1	0.00	0.00	0.00	0.00	0.00	0.00	0.00	0.00	0.00	0.00
TRINITY_DN531547_c0_g1	0.00	0.00	11.71	0.54	11.71	11.81	0.00	0.00	5.48	0.00
TRINITY_DN531548_c1_g1	0.00	0.00	0.00	0.00	0.00	0.00	0.00	0.00	14.82	0.00
TRINITY_DN53154_c0_g1	0.00	0.00	0.00	0.00	11.71	0.00	0.00	0.00	15.15	0.00
TRINITY_DN53154_c1_g1	0.00	0.00	0.00	0.00	0.00	10.90	0.00	0.00	0.00	0.00
TRINITY_DN53154_c1_g2	0.00	0.00	0.00	0.00	0.00	0.00	0.00	0.00	0.00	0.00
TRINITY_DN53154_c2_g1	0.00	0.00	0.00	2.58	42.88	36.99	0.00	0.00	24.04	0.00
TRINITY_DN531550_c0_g1	0.00	0.00	0.00	2.56	8.52	2.77	0.00	0.00	12.51	0.00
TRINITY_DN531550_c0_g2	0.00	0.00	0.00	0.00	0.00	0.00	0.00	0.00	9.64	0.00
TRINITY_DN531550_c10_g1	0.00	0.00	0.00	11.67	0.00	0.00	0.00	0.00	0.00	0.00
TRINITY_DN531550_c3_g1	0.00	0.00	0.00	0.00	0.00	0.00	0.00	0.00	9.14	0.00
TRINITY_DN531550_c4_g1	0.00	0.00	0.00	0.00	17.10	0.00	0.00	0.00	7.95	0.00
TRINITY_DN531550_c6_g1	0.00	0.00	11.28	0.00	3.79	0.00	0.00	0.00	7.10	0.00
TRINITY_DN531550_c7_g1	0.00	0.00	0.00	0.00	0.00	0.00	0.00	0.00	11.05	0.00
TRINITY_DN531550_c8_g1	0.00	0.00	18.23	3.66	0.00	0.00	0.00	0.00	0.00	0.00
TRINITY_DN531552_c0_g1	0.00	0.00	0.00	5.09	0.00	0.00	0.00	0.00	0.00	0.00
TRINITY_DN531552_c1_g1	0.00	0.00	0.00	0.00	0.00	0.00	0.00	0.00	0.00	0.00
TRINITY_DN531556_c0_g1	0.00	5.46	6.65	7.98	0.00	0.00	0.00	0.00	0.00	0.00
TRINITY_DN531556_c1_g1	0.00	0.00	41.89	16.83	0.00	28.46	12.51	12.64	33.00	0.00
TRINITY_DN531556_c2_g1	0.00	0.00	0.00	0.00	0.00	0.00	0.00	0.00	0.00	0.00
TRINITY_DN531556_c3_g1	0.00	0.00	47.66	0.00	72.97	0.00	0.00	0.00	0.00	0.00
TRINITY_DN531556_c4_g1	0.00	0.00	0.00	0.00	0.00	0.00	0.00	0.00	0.00	0.00
TRINITY_DN531556_c5_g1	0.00	0.00	0.00	0.00	0.00	0.00	0.00	0.00	0.00	0.00
TRINITY_DN531556_c6_g1	0.00	0.00	13.19	0.00	0.00	0.00	0.00	0.00	0.00	0.00
TRINITY_DN531556_c7_g1	0.00	0.00	0.00	0.00	0.00	0.00	0.00	0.00	0.00	0.00
TRINITY_DN531556_c9_g1	0.00	0.00	0.00	9.23	0.00	0.00	0.00	0.00	0.00	0.00
TRINITY_DN531557_c0_g1	0.00	0.00	0.00	0.00	50.29	0.00	0.00	0.00	0.00	0.00
TRINITY_DN531558_c0_g2	0.00	0.00	43.85	8.76	0.00	0.00	0.00	6.42	6.84	0.00
TRINITY_DN531559_c0_g1	0.00	0.00	0.00	1.80	0.00	5.93	0.00	0.00	8.42	0.00
TRINITY_DN531560_c0_g1	0.00	0.77	0.93	0.00	2.86	0.00	0.00	0.87	1.80	0.86
TRINITY_DN531562_c0_g1	0.00	0.00	0.00	0.00	0.00	0.00	0.00	0.00	0.00	0.00
TRINITY_DN531563_c0_g1	0.00	14.61	0.00	3.59	11.91	2.95	0.00	0.00	0.00	0.00
TRINITY_DN531565_c0_g1	0.00	0.00	0.00	0.00	0.00	0.00	0.00	0.00	0.00	0.00
TRINITY_DN531568_c0_g1	0.00	0.00	0.00	1.61	56.92	0.00	0.00	13.47	0.00	0.00
TRINITY_DN531568_c0_g2	0.00	0.00	0.00	5.09	0.00	0.00	0.00	0.00	7.99	0.00
TRINITY_DN531568_c0_g3	0.00	0.00	0.00	0.00	17.36	0.00	0.00	0.00	0.00	0.00
TRINITY_DN531568_c3_g1	0.00	0.00	5.34	0.00	2.75	0.00	0.00	2.42	1.24	0.00
TRINITY_DN531568_c4_g1	0.00	15.91	4.83	11.68	14.54	9.72	0.00	0.00	9.05	0.00
TRINITY_DN531568_c5_g1	0.00	0.00	32.01	9.62	0.00	0.00	0.00	0.00	15.17	0.00
TRINITY_DN531569_c0_g1	0.00	0.00	0.00	0.00	0.00	0.00	0.00	0.00	0.00	0.00
TRINITY_DN531569_c1_g1	0.00	0.00	0.00	0.00	0.00	0.00	0.00	0.00	0.00	0.00
TRINITY_DN53156_c0_g1	0.00	20.13	0.00	9.72	41.00	0.00	0.00	0.00	9.81	0.00
TRINITY_DN53156_c2_g1	0.00	0.00	0.00	0.00	0.00	0.00	0.00	0.00	36.47	0.00
TRINITY_DN53156_c3_g1	0.00	0.00	0.00	0.00	0.00	0.00	0.00	0.00	0.00	0.00
TRINITY_DN531571_c0_g1	0.00	0.00	0.00	0.00	18.54	0.00	0.00	0.00	0.00	0.00
TRINITY_DN531575_c0_g1	0.00	0.00	0.00	6.97	0.00	0.00	0.00	0.00	10.98	0.00
TRINITY_DN531576_c0_g1	0.00	0.00	0.00	0.00	0.00	0.00	0.00	0.00	0.00	0.00
TRINITY_DN531577_c0_g1	0.00	0.00	0.00	2.72	2.57	0.00	0.00	2.03	6.38	0.00
TRINITY_DN531578_c0_g1	0.00	0.00	0.00	0.00	0.00	0.00	0.00	0.00	0.00	0.00
TRINITY_DN531578_c0_g2	0.00	0.00	0.00	0.00	0.00	0.00	0.00	0.00	0.00	0.00
TRINITY_DN531578_c1_g1	0.00	0.00	0.00	0.00	0.00	0.00	0.00	0.00	0.00	0.00
TRINITY_DN531578_c6_g1	0.00	11.97	0.00	8.72	43.82	0.00	0.00	0.00	13.61	0.00
TRINITY_DN53157_c0_g1	0.00	0.00	0.00	0.00	0.00	17.72	0.00	0.00	0.00	0.00
TRINITY_DN53157_c1_g1	0.00	0.00	44.73	7.59	0.00	0.00	0.00	0.00	0.00	0.00
TRINITY_DN531581_c0_g2	0.00	0.00	0.00	0.00	0.00	0.00	0.00	0.00	0.00	0.00
TRINITY_DN531581_c1_g1	0.00	0.00	0.00	0.00	0.00	0.00	0.00	0.00	14.13	0.00
TRINITY_DN531583_c0_g1	0.00	0.00	0.00	0.00	0.00	0.00	0.00	0.00	0.00	0.00
TRINITY_DN531584_c0_g1	0.00	0.00	0.00	0.00	0.00	0.00	0.00	0.00	0.00	0.00
TRINITY_DN531586_c0_g1	0.00	0.00	0.00	0.00	0.00	0.00	0.00	0.00	15.17	0.00
TRINITY_DN531587_c0_g1	0.00	0.00	0.00	0.00	0.00	0.00	0.00	0.00	0.00	0.00
TRINITY_DN531588_c0_g1	0.00	0.00	0.00	11.89	0.00	27.45	0.00	7.98	0.00	0.00
TRINITY_DN531588_c1_g2	0.00	0.00	0.00	0.00	32.33	0.00	0.00	0.00	0.00	0.00
TRINITY_DN531588_c2_g1	0.00	0.00	0.00	0.00	7.03	0.00	0.00	0.00	0.00	0.00
TRINITY_DN531588_c3_g1	0.00	0.00	0.00	0.00	0.00	0.00	0.00	0.00	0.00	0.00
TRINITY_DN531588_c4_g1	0.00	0.00	58.70	0.00	0.00	0.00	0.00	0.00	0.00	0.00
TRINITY_DN531589_c0_g1	0.00	0.00	0.00	0.00	0.00	6.84	0.00	0.00	0.00	0.00
TRINITY_DN53158_c0_g1	0.00	0.00	0.00	0.00	0.00	0.00	0.00	0.00	0.00	0.00
TRINITY_DN53158_c1_g1	0.00	0.00	8.84	0.00	0.00	0.00	0.00	0.00	0.00	0.00
TRINITY_DN53158_c1_g4	1.25	8.40	40.85	32.81	47.29	21.63	14.57	10.70	98.24	0.00
TRINITY_DN53158_c3_g1	0.00	0.00	0.00	0.00	14.21	0.00	0.00	0.00	0.00	0.00
TRINITY_DN53158_c4_g1	0.00	0.00	0.00	0.00	0.00	0.00	0.00	0.00	0.00	0.00
TRINITY_DN531590_c0_g1	0.00	0.78	7.10	5.78	19.06	1.87	2.59	1.76	10.47	2.60
TRINITY_DN531592_c0_g1	0.00	1.96	3.53	0.00	4.84	0.00	0.00	0.00	8.00	0.00
TRINITY_DN531592_c1_g1	0.00	0.00	0.00	4.35	0.00	2.37	0.00	0.00	0.00	0.00
TRINITY_DN531593_c0_g1	0.00	0.00	0.00	0.00	0.00	29.11	0.00	0.00	0.00	0.00
TRINITY_DN531595_c0_g1	0.00	0.00	0.00	6.45	0.00	0.00	0.00	0.00	0.00	0.00
TRINITY_DN531597_c0_g1	0.00	0.00	0.00	0.00	76.35	0.00	0.00	0.00	0.00	0.00
TRINITY_DN531599_c0_g2	0.00	0.00	0.00	0.00	53.41	0.00	0.00	0.00	16.41	0.00
TRINITY_DN5315_c0_g1	7.86	0.00	15.59	85.12	78.06	7.05	10.65	40.86	46.72	14.20
TRINITY_DN5315_c0_g2	0.00	13.37	0.00	0.00	0.00	0.00	0.00	14.48	75.87	0.00
TRINITY_DN5315_c1_g1	0.00	35.12	142.74	57.77	124.76	73.93	51.40	0.00	255.90	26.79
TRINITY_DN5315_c1_g2	0.00	0.00	0.00	0.00	0.00	0.00	0.00	0.00	0.00	0.00
TRINITY_DN5315_c2_g1	0.00	0.00	0.00	0.00	0.00	0.00	0.00	0.00	0.00	0.00
TRINITY_DN5315_c3_g1	0.00	0.00	0.00	0.00	0.00	0.00	0.00	0.00	0.00	0.00
TRINITY_DN531601_c0_g1	0.00	0.00	0.00	0.00	0.00	0.00	0.00	0.00	0.00	0.00
TRINITY_DN531602_c0_g1	0.00	0.00	0.00	10.76	0.00	0.00	0.00	0.00	0.00	0.00
TRINITY_DN531603_c3_g1	0.00	0.00	0.00	0.00	0.00	0.00	0.00	0.00	0.00	0.00
TRINITY_DN531604_c0_g1	0.00	0.00	0.00	20.27	0.00	0.00	0.00	0.00	15.98	0.00
TRINITY_DN531606_c0_g2	0.00	0.00	0.00	0.00	0.00	0.00	0.00	0.00	0.00	0.00
TRINITY_DN531606_c1_g1	0.00	0.00	0.00	11.87	0.00	0.00	0.00	0.00	0.00	0.00
TRINITY_DN531606_c4_g1	0.00	0.00	0.00	0.00	0.00	0.00	0.00	0.00	0.00	0.00
TRINITY_DN531607_c0_g1	0.00	0.00	0.00	0.00	0.00	0.00	0.00	0.00	0.00	0.00
TRINITY_DN531608_c1_g1	0.00	15.34	19.01	0.00	71.09	0.00	0.00	0.00	17.66	0.00
TRINITY_DN531608_c2_g1	0.00	0.00	0.00	8.83	0.00	0.00	0.00	0.00	0.00	0.00
TRINITY_DN531608_c3_g1	0.00	0.00	0.00	0.00	0.00	0.00	0.00	0.00	0.00	0.00
TRINITY_DN531608_c4_g1	0.00	0.00	0.00	0.00	0.00	0.00	0.00	0.00	0.00	0.00
TRINITY_DN53160_c0_g1	0.00	23.02	9.27	0.00	18.76	0.00	8.30	0.00	1.87	0.00
TRINITY_DN531611_c0_g1	0.00	6.30	7.60	10.84	20.58	0.00	2.31	13.80	38.83	4.57
TRINITY_DN531615_c0_g1	0.00	0.00	0.00	0.00	0.00	0.00	0.00	0.00	0.00	0.00
TRINITY_DN531616_c0_g2	0.00	0.00	11.41	2.31	7.67	0.00	0.00	0.00	0.00	0.00
TRINITY_DN531616_c0_g3	0.00	4.98	0.00	0.00	0.00	0.00	0.00	0.00	28.31	0.00
TRINITY_DN531616_c3_g1	0.00	0.00	0.00	0.00	0.00	0.00	0.00	0.00	0.00	0.00
TRINITY_DN531616_c6_g1	0.00	0.00	0.00	0.00	0.00	0.00	0.00	0.00	0.00	0.00
TRINITY_DN53161_c0_g1	0.00	0.00	0.00	0.00	0.00	0.00	0.00	0.00	10.64	0.00
TRINITY_DN53161_c0_g2	0.00	0.00	0.00	0.00	8.55	9.40	0.00	0.00	0.00	0.00
TRINITY_DN53161_c0_g4	0.00	0.00	0.00	0.00	0.00	0.00	0.00	0.00	14.00	0.00
TRINITY_DN53161_c1_g1	0.00	12.31	0.00	0.00	0.00	19.98	17.45	0.00	51.80	0.00
TRINITY_DN53161_c4_g1	0.00	0.00	0.00	4.79	24.23	0.00	0.00	0.00	0.00	0.00
TRINITY_DN531621_c0_g1	0.00	0.00	0.00	7.14	0.00	5.98	0.00	0.00	5.55	0.00
TRINITY_DN531622_c0_g1	0.00	0.00	0.00	0.00	18.34	0.00	0.00	0.00	0.00	0.00
TRINITY_DN531624_c0_g1	0.00	0.00	6.21	0.00	0.00	0.00	0.00	0.00	0.00	0.00
TRINITY_DN531625_c0_g1	0.00	0.00	0.00	0.00	0.00	55.62	0.00	0.00	0.00	0.00
TRINITY_DN531627_c0_g1	0.00	0.00	4.38	0.00	0.00	0.00	0.00	0.00	0.00	0.00
TRINITY_DN531627_c1_g1	0.00	0.00	0.00	0.00	0.00	0.00	0.00	0.00	0.00	0.00
TRINITY_DN531633_c0_g1	0.00	0.00	0.00	2.35	21.54	0.00	0.00	0.00	1.84	0.00
TRINITY_DN531634_c0_g1	0.00	0.00	0.00	0.00	0.00	0.00	0.00	0.00	0.00	0.00
TRINITY_DN531634_c1_g1	0.00	0.00	0.00	0.00	0.00	0.00	0.00	0.00	0.00	0.00
TRINITY_DN531635_c0_g1	0.00	0.00	7.84	0.00	0.00	0.00	0.00	0.00	0.00	0.00
TRINITY_DN531636_c0_g1	0.00	41.00	0.00	0.00	0.00	0.00	0.00	0.00	0.00	0.00
TRINITY_DN531637_c0_g1	0.00	0.00	0.00	0.00	0.00	0.00	0.00	0.00	0.00	0.00
TRINITY_DN531638_c0_g1	0.00	0.00	9.55	0.00	0.00	0.00	0.00	0.00	0.00	0.00
TRINITY_DN531639_c0_g1	0.00	0.00	9.03	0.00	0.00	0.00	0.00	0.00	0.00	0.00
TRINITY_DN53163_c0_g1	0.00	0.00	0.00	0.00	0.00	46.95	0.00	0.00	0.00	0.00
TRINITY_DN53163_c0_g2	0.00	0.00	0.00	0.00	0.00	15.12	0.00	0.00	0.00	0.00
TRINITY_DN531642_c0_g1	0.00	0.00	0.00	0.00	0.00	0.00	0.00	0.00	0.00	0.00
TRINITY_DN531643_c0_g1	0.00	0.00	0.00	8.07	0.00	40.93	0.00	0.00	38.15	0.00
TRINITY_DN531644_c0_g1	0.00	0.00	0.00	5.21	8.66	0.00	0.00	0.00	4.05	0.00
TRINITY_DN531645_c0_g1	0.00	0.00	0.00	0.00	0.00	14.56	0.00	0.00	0.00	0.00
TRINITY_DN531647_c0_g1	0.00	0.00	0.00	0.00	10.69	10.74	0.00	0.00	14.98	0.00
TRINITY_DN531649_c0_g1	0.00	0.00	0.00	0.00	0.00	0.00	0.00	0.00	0.00	0.00
TRINITY_DN53164_c0_g1	5.94	60.62	76.51	105.02	274.73	111.08	36.04	44.36	181.84	4.19
TRINITY_DN53164_c2_g1	0.00	8.03	25.89	19.74	39.24	3.25	8.85	5.81	58.32	0.00
TRINITY_DN53164_c3_g1	0.00	0.00	12.39	0.00	25.40	0.00	0.00	0.00	23.50	0.00
TRINITY_DN531651_c0_g1	0.00	2.45	5.91	9.02	5.98	11.86	0.00	0.00	2.81	0.00
TRINITY_DN531651_c1_g1	0.00	0.00	0.00	0.00	0.00	17.90	0.00	0.00	16.70	0.00
TRINITY_DN531652_c0_g1	0.00	0.00	0.00	0.00	0.00	0.00	5.10	0.00	0.00	0.00
TRINITY_DN531655_c0_g1	0.00	12.80	0.00	0.00	31.81	0.00	13.73	0.00	0.00	0.00
TRINITY_DN531655_c1_g1	0.00	0.00	0.00	0.00	0.00	0.00	0.00	0.00	0.00	0.00
TRINITY_DN531657_c0_g1	0.00	0.00	0.00	0.00	0.00	0.00	0.00	0.00	0.00	0.00
TRINITY_DN531659_c0_g1	0.00	0.00	0.00	0.00	0.00	0.00	0.00	0.00	0.00	0.00
TRINITY_DN53165_c0_g1	5.67	0.00	0.00	0.00	13.55	27.35	6.06	0.00	44.26	6.01
TRINITY_DN53165_c2_g1	0.00	0.00	0.00	0.00	0.00	0.00	0.00	0.00	0.00	0.00
TRINITY_DN531661_c0_g1	0.00	0.00	0.00	6.26	10.63	0.00	0.00	0.00	0.00	0.00
TRINITY_DN531662_c0_g1	0.00	0.00	0.00	0.00	0.00	0.00	0.00	0.00	4.38	0.00
TRINITY_DN531664_c0_g1	0.00	0.00	15.49	0.00	0.00	15.77	0.00	0.00	0.00	0.00
TRINITY_DN531664_c0_g2	0.00	0.00	0.00	0.00	0.00	0.00	0.00	0.00	0.00	0.00
TRINITY_DN531664_c0_g3	0.00	0.00	0.00	0.00	30.76	0.00	0.00	0.00	0.00	0.00
TRINITY_DN531666_c0_g1	0.00	0.00	0.00	0.00	9.07	0.00	0.00	7.94	33.73	0.00
TRINITY_DN531667_c0_g1	0.00	0.00	0.00	0.00	0.00	0.00	0.00	0.00	0.00	0.00
TRINITY_DN531667_c1_g1	0.00	0.00	0.00	0.00	0.00	0.00	0.00	0.00	4.52	0.00
TRINITY_DN531667_c1_g2	0.00	0.00	0.00	0.00	0.00	0.00	0.00	0.00	0.00	0.00
TRINITY_DN531667_c2_g1	0.00	0.00	0.00	3.67	0.00	0.00	0.00	0.00	0.00	0.00
TRINITY_DN531667_c4_g1	0.00	11.26	0.00	0.00	0.00	0.00	0.00	0.00	0.00	0.00
TRINITY_DN531667_c5_g1	0.00	0.00	0.00	0.00	0.00	0.00	0.00	0.00	0.00	0.00
TRINITY_DN531667_c6_g1	0.00	0.00	0.00	0.00	0.00	0.00	0.00	0.00	0.00	0.00
TRINITY_DN531667_c8_g1	0.00	0.00	0.00	0.00	0.00	0.00	0.00	0.00	4.07	0.00
TRINITY_DN531667_c9_g1	0.00	0.00	0.00	10.23	0.00	0.00	0.00	0.00	0.00	0.00
TRINITY_DN531668_c0_g1	0.00	0.00	0.00	0.00	0.00	0.00	0.00	0.00	0.00	0.00
TRINITY_DN531668_c1_g1	0.00	0.00	2.57	0.00	0.00	0.00	0.00	0.00	2.45	0.00
TRINITY_DN531669_c0_g1	0.00	0.00	55.96	11.15	18.87	0.00	0.00	0.00	26.35	8.28
TRINITY_DN531669_c0_g2	0.00	0.00	0.00	0.00	0.00	0.00	0.00	0.00	0.00	0.00
TRINITY_DN531669_c0_g3	0.00	0.00	0.00	0.00	15.62	0.00	0.00	0.00	0.00	0.00
TRINITY_DN531671_c0_g1	0.00	0.00	0.00	0.00	0.00	0.00	0.00	0.00	0.00	0.00
TRINITY_DN531674_c1_g1	0.00	0.00	0.00	0.00	0.00	0.00	0.00	0.00	0.00	0.00
TRINITY_DN531675_c0_g1	0.00	0.00	0.00	4.72	0.00	7.98	0.00	0.00	0.00	0.00
TRINITY_DN531679_c0_g1	0.00	0.00	0.00	0.00	0.00	0.00	0.00	0.00	18.17	0.00
TRINITY_DN531679_c1_g1	0.00	0.00	0.00	0.00	0.00	0.00	0.00	0.00	0.00	0.00
TRINITY_DN531679_c1_g2	0.00	0.00	29.95	0.00	30.73	0.00	0.00	0.00	0.00	0.00
TRINITY_DN531679_c3_g1	0.00	0.00	0.00	0.00	0.00	0.00	0.00	0.00	71.98	0.00
TRINITY_DN531679_c4_g1	0.00	0.00	0.00	7.52	0.00	0.00	0.00	0.00	0.00	0.00
TRINITY_DN53167_c0_g2	0.00	0.00	12.55	0.00	3.18	0.00	8.59	0.00	5.96	0.00
TRINITY_DN531680_c0_g1	0.00	0.00	0.00	0.00	0.00	0.00	0.00	0.00	5.41	0.00
TRINITY_DN531680_c1_g1	0.00	0.00	0.00	0.00	0.00	0.00	0.00	9.45	0.00	0.00
TRINITY_DN531681_c0_g1	0.00	0.00	0.00	0.00	0.00	0.00	0.00	0.00	0.00	0.00
TRINITY_DN531682_c0_g1	0.00	11.68	11.80	25.25	62.87	0.00	0.00	0.00	21.93	0.00
TRINITY_DN531682_c3_g1	0.00	0.00	0.00	0.00	0.00	0.00	0.00	0.00	0.00	0.00
TRINITY_DN531685_c0_g1	0.00	0.00	0.00	0.00	14.11	0.00	0.00	0.00	13.12	0.00
TRINITY_DN531685_c0_g3	0.00	0.00	0.00	0.00	20.00	0.00	17.32	0.00	0.00	0.00
TRINITY_DN531685_c2_g1	0.00	0.00	0.00	0.00	30.73	0.00	0.00	0.00	0.00	0.00
TRINITY_DN531685_c3_g1	10.84	0.00	0.00	0.00	0.00	0.00	0.00	0.00	0.00	0.00
TRINITY_DN531687_c0_g1	0.00	0.00	1.98	9.27	18.48	3.00	2.76	5.20	25.35	0.00
TRINITY_DN531688_c0_g1	0.00	0.00	0.00	0.00	0.00	0.00	0.00	8.62	0.00	0.00
TRINITY_DN531689_c0_g1	0.00	0.00	0.00	0.00	5.11	0.00	0.00	0.00	0.00	0.00
TRINITY_DN53168_c0_g1	0.00	4.06	9.86	0.00	8.02	4.00	0.00	0.00	7.47	0.00
TRINITY_DN53168_c0_g2	0.00	0.00	13.27	0.00	0.00	0.00	0.00	0.00	0.00	0.00
TRINITY_DN531690_c0_g1	0.00	0.00	7.82	0.00	2.00	0.00	0.00	0.00	5.64	1.78
TRINITY_DN531691_c0_g1	0.00	0.00	0.00	0.00	0.00	0.00	0.00	0.00	0.00	0.00
TRINITY_DN531694_c0_g1	0.00	11.26	26.94	13.86	0.00	0.00	0.00	12.18	15.35	0.00
TRINITY_DN531696_c0_g1	0.00	0.00	0.00	0.00	0.00	0.00	0.00	0.00	0.00	0.00
TRINITY_DN531697_c0_g1	0.00	0.00	0.00	0.00	10.82	0.00	0.00	0.00	0.00	0.00
TRINITY_DN531698_c0_g1	0.00	0.00	0.00	0.00	0.00	0.00	0.00	0.00	0.00	0.00
TRINITY_DN531698_c0_g2	0.00	7.26	0.00	0.00	0.00	0.00	0.00	0.00	16.51	0.00
TRINITY_DN53169_c0_g1	0.00	20.53	0.00	0.00	0.00	0.00	0.00	0.00	0.00	0.00
TRINITY_DN53169_c2_g1	0.00	0.00	0.00	0.00	0.00	0.00	0.00	0.00	0.00	0.00
TRINITY_DN5316_c0_g1	0.00	0.00	33.93	10.35	0.00	0.00	0.00	0.00	19.57	0.00
TRINITY_DN531701_c0_g1	0.00	0.00	0.00	0.00	0.00	0.00	0.00	0.00	0.00	0.00
TRINITY_DN531701_c1_g1	0.00	0.00	0.00	0.00	0.00	0.00	0.00	0.00	0.00	0.00
TRINITY_DN531704_c0_g1	0.00	0.00	0.00	0.00	0.00	0.00	0.00	0.00	0.00	0.00
TRINITY_DN531706_c0_g1	0.00	0.00	0.00	0.00	0.00	0.00	0.00	0.00	6.87	0.00
TRINITY_DN53170_c0_g2	0.00	0.00	0.00	5.02	0.00	0.00	0.00	0.00	0.00	0.00
TRINITY_DN53170_c1_g2	0.00	0.00	0.00	0.00	0.00	0.00	0.00	0.00	0.00	0.00
TRINITY_DN53170_c2_g1	0.00	0.00	0.00	11.45	0.00	0.00	0.00	0.00	0.00	0.00
TRINITY_DN53170_c3_g1	0.00	1.76	2.12	2.60	10.79	2.12	1.94	1.94	4.06	0.00
TRINITY_DN53170_c4_g1	0.00	0.00	0.00	0.00	0.00	0.00	0.00	0.00	0.00	0.00
TRINITY_DN531712_c0_g1	0.00	0.00	0.00	0.00	0.00	0.00	0.00	0.00	7.58	0.00
TRINITY_DN531712_c0_g2	0.00	0.00	0.00	0.00	0.00	0.00	0.00	0.00	0.00	0.00
TRINITY_DN531714_c0_g1	1.93	0.00	11.29	0.00	2.30	0.00	0.00	0.00	2.16	0.00
TRINITY_DN531715_c0_g1	0.00	0.00	19.01	0.00	19.64	0.00	0.00	0.00	36.33	0.00
TRINITY_DN531716_c0_g1	0.00	0.00	7.70	3.79	11.04	1.54	1.41	0.00	5.95	0.00
TRINITY_DN531717_c0_g1	0.00	71.23	184.24	145.26	465.35	216.70	38.06	38.45	404.85	37.90
TRINITY_DN531717_c0_g2	0.00	0.00	14.15	0.00	0.00	0.00	0.00	0.00	0.00	0.00
TRINITY_DN531719_c0_g1	0.00	0.00	0.00	13.16	0.00	0.00	0.00	0.00	0.00	0.00
TRINITY_DN531719_c1_g1	0.00	2.34	5.66	5.18	0.00	2.84	2.58	0.00	10.76	0.00
TRINITY_DN531719_c3_g1	0.00	0.00	0.00	0.00	27.99	0.00	0.00	0.00	6.52	0.00
TRINITY_DN53171_c0_g1	0.00	0.00	0.00	11.72	19.17	9.95	0.00	0.00	0.00	0.00
TRINITY_DN53171_c1_g1	0.00	0.00	0.00	4.86	24.60	0.00	0.00	0.00	0.00	0.00
TRINITY_DN53171_c1_g3	0.00	0.00	0.00	0.00	0.00	0.00	0.00	0.00	0.00	5.45
TRINITY_DN53171_c1_g4	0.00	0.00	0.00	0.00	13.05	0.00	0.00	0.00	24.18	0.00
TRINITY_DN53171_c2_g1	0.00	0.00	0.00	0.00	0.00	0.00	0.00	0.00	0.00	0.00
TRINITY_DN53171_c3_g1	0.00	0.00	0.00	0.00	15.13	0.00	0.00	0.00	0.00	0.00
TRINITY_DN531721_c0_g1	2.07	0.00	0.00	0.00	4.93	0.00	0.00	0.00	0.00	0.00
TRINITY_DN531722_c0_g1	0.00	0.00	0.00	0.00	0.00	17.15	0.00	0.00	0.00	0.00
TRINITY_DN531723_c0_g1	0.00	0.00	0.00	0.00	0.00	0.00	0.00	0.00	0.00	0.00
TRINITY_DN531725_c0_g1	0.00	0.00	0.00	0.00	0.00	0.00	0.00	0.00	0.00	0.00
TRINITY_DN531727_c0_g1	0.00	0.00	0.00	0.00	0.00	0.00	0.00	0.00	10.92	0.00
TRINITY_DN531727_c1_g1	0.00	0.00	0.00	0.00	0.00	0.00	0.00	0.00	0.00	0.00
TRINITY_DN531728_c0_g1	0.00	0.00	5.69	0.00	0.00	0.00	0.00	0.00	5.32	0.00
TRINITY_DN531728_c1_g1	0.00	0.00	0.00	0.00	0.00	0.00	0.00	0.00	0.00	0.00
TRINITY_DN53172_c0_g1	0.00	0.00	0.00	0.00	0.00	64.52	0.00	0.00	45.22	0.00
TRINITY_DN531730_c0_g1	0.00	0.00	0.00	0.00	0.00	0.00	0.00	0.00	0.00	0.00
TRINITY_DN531731_c0_g1	0.00	0.00	0.00	0.00	4.13	0.00	0.00	0.00	8.93	0.00
TRINITY_DN531731_c1_g1	0.00	0.00	0.00	0.00	0.00	37.08	0.00	0.00	0.00	0.00
TRINITY_DN531733_c1_g1	0.00	0.00	0.00	0.00	0.00	0.00	0.00	0.00	6.30	0.00
TRINITY_DN531734_c0_g1	0.00	0.00	0.00	0.00	0.00	16.79	0.00	0.00	0.00	0.00
TRINITY_DN531735_c0_g1	0.00	0.00	0.00	9.71	0.00	0.00	0.00	0.00	0.00	14.32
TRINITY_DN531736_c0_g1	0.00	0.00	0.00	0.00	0.00	0.00	0.00	0.00	0.00	0.00
TRINITY_DN531737_c0_g1	0.00	12.03	0.00	0.00	0.00	0.00	0.00	0.00	0.00	0.00
TRINITY_DN53173_c1_g1	0.00	0.00	0.00	0.00	0.00	0.00	0.00	0.00	0.00	0.00
TRINITY_DN53173_c2_g1	0.00	0.00	0.00	0.00	0.00	0.00	0.00	0.00	0.00	0.00
TRINITY_DN53173_c4_g1	0.00	0.00	0.00	0.00	0.00	0.00	0.00	0.00	0.00	0.00
TRINITY_DN53173_c5_g1	0.00	0.00	0.00	0.00	0.00	0.00	0.00	0.00	0.00	0.00
TRINITY_DN53173_c6_g1	0.00	0.00	0.00	0.00	0.00	0.00	0.00	0.00	0.00	0.00
TRINITY_DN53173_c7_g1	0.00	11.51	0.00	0.00	0.00	0.00	0.00	0.00	0.00	0.00
TRINITY_DN53173_c9_g1	0.00	0.00	0.00	3.64	18.16	0.00	0.00	0.00	5.66	0.00
TRINITY_DN531742_c0_g1	0.00	3.94	0.00	5.78	0.00	0.00	0.00	0.00	4.48	0.00
TRINITY_DN531742_c1_g1	0.00	0.00	6.73	0.00	0.00	0.00	0.00	0.00	0.00	0.00
TRINITY_DN531742_c2_g1	15.77	0.00	0.00	0.00	0.00	0.00	0.00	0.00	0.00	0.00
TRINITY_DN531743_c0_g2	0.00	0.00	0.00	0.00	0.00	0.00	0.00	0.00	16.56	0.00
TRINITY_DN531746_c0_g1	0.00	0.00	0.00	0.00	0.00	0.00	0.00	0.00	0.00	0.00
TRINITY_DN531746_c1_g1	0.00	0.00	0.00	0.00	9.07	0.00	0.00	0.00	0.00	0.00
TRINITY_DN531747_c0_g1	0.00	0.91	0.00	1.10	5.65	0.00	0.00	0.00	3.69	0.00
TRINITY_DN531748_c0_g1	0.00	0.00	0.00	8.23	0.00	0.00	0.00	0.00	0.00	0.00
TRINITY_DN53174_c0_g1	0.00	0.00	0.00	0.00	0.00	0.00	0.00	0.00	0.00	0.00
TRINITY_DN531750_c0_g1	0.00	0.00	0.00	0.00	0.00	0.00	0.00	0.00	0.00	0.00
TRINITY_DN531751_c0_g1	0.00	0.00	0.00	0.00	24.86	0.00	0.00	0.00	0.00	0.00
TRINITY_DN531752_c0_g1	0.00	0.00	0.00	5.98	0.00	15.00	0.00	0.00	15.34	0.00
TRINITY_DN531753_c0_g1	0.00	0.00	0.00	0.00	37.46	0.00	0.00	0.00	17.33	0.00
TRINITY_DN531756_c0_g1	0.00	33.89	0.00	6.11	0.00	0.00	0.00	0.00	0.00	0.00
TRINITY_DN531757_c1_g1	0.00	0.00	0.00	0.00	0.00	0.00	0.00	0.00	0.00	0.00
TRINITY_DN531758_c0_g1	0.00	0.00	0.00	0.00	16.47	0.00	0.00	14.48	0.00	0.00
TRINITY_DN53175_c0_g1	0.00	0.00	3.96	2.21	3.68	0.00	0.00	1.81	3.80	1.64
TRINITY_DN53175_c1_g1	0.00	0.00	1.71	0.00	1.75	1.71	0.00	0.00	0.00	0.00
TRINITY_DN53175_c2_g1	0.00	0.00	0.00	0.00	0.00	0.00	0.00	0.00	4.68	0.00
TRINITY_DN53175_c4_g1	0.00	0.00	10.86	3.28	0.00	0.00	0.00	0.00	5.09	0.00
TRINITY_DN531760_c0_g1	0.00	0.00	0.00	0.00	0.00	0.00	0.00	0.00	0.00	0.00
TRINITY_DN531763_c0_g1	0.00	3.53	0.00	0.00	8.40	0.00	0.00	0.00	2.04	0.00
TRINITY_DN531767_c0_g2	0.00	0.00	0.00	0.00	0.00	0.00	0.00	0.00	12.44	0.00
TRINITY_DN531767_c1_g1	0.00	0.00	0.00	11.87	0.00	0.00	0.00	0.00	0.00	0.00
TRINITY_DN531768_c0_g1	4.44	0.00	26.54	0.00	0.00	5.35	0.00	0.00	4.98	0.00
TRINITY_DN531772_c1_g1	0.00	0.00	18.16	0.00	0.00	0.00	0.00	0.00	0.00	0.00
TRINITY_DN531773_c0_g1	0.00	13.67	44.07	19.80	20.57	0.00	39.61	0.00	7.64	0.00
TRINITY_DN531777_c0_g1	0.00	0.00	0.00	0.00	0.00	0.00	0.00	0.00	0.00	0.00
TRINITY_DN531778_c0_g1	0.00	0.00	4.47	1.37	2.27	6.71	0.00	0.00	4.28	4.04
TRINITY_DN53177_c0_g1	0.00	0.00	0.00	0.00	3.44	0.00	0.00	0.00	0.00	3.29
TRINITY_DN53177_c1_g1	0.00	0.00	0.00	0.00	0.00	0.00	0.00	0.00	0.00	0.00
TRINITY_DN531781_c0_g1	0.00	0.00	0.00	0.00	0.00	0.00	0.00	0.00	0.00	0.00
TRINITY_DN531781_c1_g1	0.00	0.00	0.00	0.00	0.00	0.00	0.00	0.00	0.00	0.00
TRINITY_DN531782_c0_g1	0.00	0.00	0.00	0.00	0.00	0.00	0.00	0.00	0.00	0.00
TRINITY_DN531783_c0_g1	0.00	6.52	0.00	0.00	2.01	0.00	0.00	0.00	9.44	0.00
TRINITY_DN531785_c0_g1	0.00	0.00	0.00	0.00	0.00	0.00	0.00	0.00	0.00	0.00
TRINITY_DN531786_c0_g1	0.00	0.00	0.00	16.15	65.23	19.57	0.00	0.00	41.21	0.00
TRINITY_DN531786_c2_g1	0.00	0.00	12.76	488.07	19.66	22.89	17.77	0.00	24.82	0.00
TRINITY_DN531786_c5_g1	0.00	0.00	12.00	14.41	13.82	0.00	0.00	0.00	11.35	0.00
TRINITY_DN531787_c0_g1	0.00	0.00	0.00	0.00	26.73	0.00	0.00	0.00	8.30	0.00
TRINITY_DN531788_c2_g1	0.00	0.00	20.24	0.00	0.00	0.00	0.00	0.00	9.60	0.00
TRINITY_DN531789_c0_g1	0.00	0.00	0.00	0.00	0.00	0.00	0.00	0.00	0.00	0.00
TRINITY_DN53178_c0_g1	0.00	0.00	16.00	0.00	32.95	0.00	0.00	0.00	0.00	0.00
TRINITY_DN53178_c1_g2	0.00	0.00	0.00	0.00	0.00	0.00	0.00	0.00	0.00	0.00
TRINITY_DN531790_c0_g1	0.00	0.00	9.19	0.81	0.00	0.00	0.00	0.00	2.54	1.21
TRINITY_DN531791_c0_g1	0.00	0.00	0.00	0.00	0.00	0.00	0.00	0.00	0.00	0.00
TRINITY_DN531793_c0_g1	0.00	0.00	0.00	0.00	30.83	0.00	0.00	0.00	0.00	0.00
TRINITY_DN531794_c0_g1	0.00	0.00	0.00	0.00	0.00	0.00	0.00	0.00	0.00	0.00
TRINITY_DN531795_c0_g1	0.00	2.42	8.78	1.79	0.46	0.00	0.00	0.00	11.13	0.00
TRINITY_DN531797_c0_g2	0.00	0.00	0.00	0.00	0.00	7.37	0.00	0.00	6.81	0.00
TRINITY_DN531798_c0_g1	0.00	0.00	0.00	3.47	46.15	0.00	0.00	5.08	16.17	0.00
TRINITY_DN531799_c0_g1	0.00	0.00	16.84	0.00	0.00	0.00	0.00	15.27	0.00	0.00
TRINITY_DN53179_c0_g1	0.00	87.44	79.42	47.26	101.27	16.69	14.06	14.26	342.25	0.00
TRINITY_DN53179_c0_g2	0.00	7.85	10.16	26.27	56.54	14.11	0.00	7.76	208.45	0.00
TRINITY_DN5317_c0_g2	0.00	0.00	0.00	6.43	10.48	0.00	0.00	5.85	19.22	0.00
TRINITY_DN5317_c0_g3	0.00	0.00	0.00	0.00	0.00	0.00	0.00	0.00	0.00	0.00
TRINITY_DN531800_c0_g1	0.00	0.00	0.00	0.00	0.00	0.00	0.00	0.00	0.00	0.00
TRINITY_DN531800_c0_g2	0.00	0.00	0.00	1.99	0.00	9.53	0.00	0.00	6.65	0.00
TRINITY_DN531800_c0_g3	0.00	0.00	0.00	0.00	0.00	0.00	0.00	0.00	0.00	0.00
TRINITY_DN531800_c0_g4	0.00	5.53	0.00	0.00	0.00	0.00	0.00	0.00	0.00	0.00
TRINITY_DN531800_c1_g1	0.00	11.73	0.00	0.00	15.49	0.00	0.00	0.00	0.00	0.00
TRINITY_DN531800_c1_g2	0.00	0.00	0.00	0.00	0.00	0.00	0.00	0.00	0.00	0.00
TRINITY_DN531800_c4_g1	0.00	0.00	19.77	11.81	0.00	0.00	0.00	0.00	0.00	0.00
TRINITY_DN531801_c0_g1	0.00	0.00	18.65	27.88	0.00	0.00	0.00	0.00	0.00	0.00
TRINITY_DN531801_c2_g1	0.00	0.00	0.00	4.34	0.00	0.00	0.00	0.00	0.00	0.00
TRINITY_DN531801_c3_g1	0.00	0.00	0.00	0.00	0.00	0.00	0.00	0.00	0.00	0.00
TRINITY_DN531801_c4_g1	0.00	0.00	0.00	0.00	0.00	0.00	0.00	0.00	0.00	0.00
TRINITY_DN531803_c0_g1	0.00	0.00	0.00	6.22	10.29	0.00	0.00	3.05	0.00	0.00
TRINITY_DN531805_c0_g1	0.00	0.00	12.22	0.00	6.11	0.00	0.00	0.00	11.42	0.00
TRINITY_DN531805_c1_g1	0.00	17.99	0.00	592.46	7.38	0.00	4.08	15.18	7.86	12.26
TRINITY_DN531805_c2_g1	0.00	11.26	0.00	8.12	0.00	0.00	0.00	0.00	12.81	0.00
TRINITY_DN531805_c4_g1	0.00	9.43	12.78	0.00	19.21	0.00	0.00	0.00	10.73	0.00
TRINITY_DN531806_c1_g1	0.00	9.24	33.40	0.00	11.32	0.00	0.00	0.00	21.03	0.00
TRINITY_DN531807_c0_g1	0.00	0.00	0.00	0.00	0.00	0.00	0.00	0.00	0.00	0.00
TRINITY_DN531808_c0_g1	0.00	0.00	0.00	0.00	13.77	0.00	2.48	0.00	28.47	0.00
TRINITY_DN531808_c0_g2	0.00	0.00	0.00	0.00	0.00	2.91	0.00	0.00	0.00	0.00
TRINITY_DN531808_c0_g3	0.00	0.00	38.22	11.56	43.16	0.00	8.43	0.00	14.92	0.00
TRINITY_DN531808_c1_g1	0.00	0.00	11.35	9.10	45.80	0.00	0.00	0.00	61.98	10.07
TRINITY_DN531808_c1_g2	0.00	0.00	0.00	0.00	0.00	0.00	0.00	0.00	0.00	0.00
TRINITY_DN531809_c0_g1	0.00	0.00	0.00	0.00	0.00	0.00	0.00	0.00	0.00	0.00
TRINITY_DN531809_c1_g1	0.00	3.84	0.00	11.29	18.72	9.38	0.00	4.12	23.90	0.00
TRINITY_DN53180_c0_g1	0.00	3.84	0.00	2.82	32.62	0.00	0.00	0.00	8.75	0.00
TRINITY_DN531811_c0_g1	0.00	0.00	0.00	0.00	0.00	0.00	0.00	0.00	5.50	0.00
TRINITY_DN531812_c0_g1	0.00	0.00	0.00	18.77	0.00	0.00	0.00	0.00	14.82	0.00
TRINITY_DN531813_c0_g1	0.00	0.00	52.76	0.00	0.00	0.00	0.00	0.00	16.70	0.00
TRINITY_DN531814_c0_g1	0.00	0.00	0.00	11.12	0.00	18.89	16.45	0.00	0.00	0.00
TRINITY_DN531814_c0_g2	0.00	0.00	0.00	0.00	0.00	0.00	0.00	0.00	0.00	0.00
TRINITY_DN531814_c1_g1	0.00	0.00	17.76	0.00	0.00	0.00	0.00	0.00	16.85	0.00
TRINITY_DN531814_c2_g1	0.00	0.00	10.74	0.00	0.00	0.00	0.00	0.00	0.00	0.00
TRINITY_DN531815_c0_g1	0.00	0.00	0.00	0.00	0.00	0.00	0.00	0.00	0.00	0.00
TRINITY_DN531817_c0_g1	0.00	0.00	0.00	5.58	0.00	18.89	0.00	0.00	8.78	0.00
TRINITY_DN531820_c0_g1	0.00	0.00	0.00	0.00	49.70	0.00	0.00	0.00	34.53	0.00
TRINITY_DN531820_c3_g1	0.00	0.00	0.00	0.00	36.48	0.00	0.00	0.00	0.00	0.00
TRINITY_DN531820_c6_g1	33.55	22.06	14.35	122.28	17.62	15.27	18.93	19.49	37.98	58.71
TRINITY_DN531820_c9_g1	0.00	0.00	0.00	0.00	0.00	0.00	13.73	0.00	0.00	0.00
TRINITY_DN531822_c0_g1	0.00	0.00	0.00	0.00	0.00	0.00	0.00	0.00	0.00	0.00
TRINITY_DN531823_c0_g1	0.00	5.44	0.00	0.00	0.00	0.00	0.00	0.00	6.19	0.00
TRINITY_DN531825_c0_g1	0.00	0.00	0.00	0.00	0.00	0.00	0.00	0.00	0.00	0.00
TRINITY_DN531827_c0_g1	0.00	0.00	0.00	0.00	0.00	4.43	0.00	3.90	0.00	0.00
TRINITY_DN53182_c0_g3	0.00	0.00	0.00	0.00	0.00	0.00	0.00	0.00	0.00	0.00
TRINITY_DN53182_c10_g1	0.00	0.00	0.00	0.00	0.00	0.00	0.00	0.00	0.00	0.00
TRINITY_DN53182_c1_g1	0.00	0.00	0.00	5.30	13.19	4.40	0.00	0.00	8.22	0.00
TRINITY_DN53182_c1_g2	0.00	0.00	0.00	0.00	0.00	0.00	0.00	0.00	0.00	0.00
TRINITY_DN53182_c2_g1	0.00	0.00	0.00	0.00	0.00	0.00	0.00	0.00	34.29	10.74
TRINITY_DN53182_c3_g1	0.00	0.00	0.00	0.00	0.00	0.00	0.00	0.00	0.00	0.00
TRINITY_DN53182_c6_g1	0.00	0.00	0.00	0.00	0.00	0.00	0.00	0.00	0.00	0.00
TRINITY_DN53182_c7_g1	0.00	0.00	15.60	0.00	0.00	0.00	0.00	14.14	0.00	0.00
TRINITY_DN53182_c9_g1	0.00	0.00	0.00	0.00	0.00	0.00	0.00	0.00	31.67	0.00
TRINITY_DN531830_c0_g1	0.00	0.00	0.00	0.00	40.66	0.00	0.00	0.00	18.84	0.00
TRINITY_DN531831_c6_g1	0.00	0.00	0.00	0.00	19.64	0.00	0.00	0.00	0.00	0.00
TRINITY_DN531832_c0_g1	0.00	0.00	0.00	0.00	0.00	0.00	0.00	0.00	0.00	0.00
TRINITY_DN531832_c1_g1	0.00	0.00	10.71	0.00	0.00	0.00	0.00	0.00	0.00	0.00
TRINITY_DN531833_c0_g1	0.00	0.00	0.00	0.00	0.00	0.00	0.00	0.00	0.00	0.00
TRINITY_DN531834_c0_g1	0.00	0.00	0.00	19.74	0.00	0.00	7.38	0.00	0.00	0.00
TRINITY_DN531835_c0_g1	0.00	0.00	0.00	0.00	6.96	0.00	0.00	0.00	6.50	0.00
TRINITY_DN531835_c0_g2	0.00	0.00	0.00	0.00	0.00	0.00	0.00	0.00	0.00	0.00
TRINITY_DN531835_c0_g3	0.00	0.00	4.81	0.59	2.97	0.00	0.89	0.00	1.87	0.89
TRINITY_DN531835_c4_g1	0.00	11.38	0.00	4.15	0.00	0.00	0.00	0.00	0.00	0.00
TRINITY_DN531835_c6_g1	0.00	0.00	0.00	0.00	0.00	0.00	0.00	0.00	0.00	0.00
TRINITY_DN531835_c7_g1	0.00	0.00	5.17	15.61	20.75	0.00	0.00	0.00	19.39	4.60
TRINITY_DN531835_c9_g1	0.00	0.00	0.00	0.00	0.00	0.00	0.00	0.00	17.81	0.00
TRINITY_DN531838_c0_g4	0.00	0.00	0.00	8.83	60.03	0.00	0.00	0.00	0.00	0.00
TRINITY_DN531838_c1_g1	0.00	0.00	0.00	0.00	0.00	0.00	0.00	0.00	0.00	0.00
TRINITY_DN531838_c2_g1	0.00	0.00	0.00	0.00	4.00	3.99	0.00	0.00	0.00	0.00
TRINITY_DN531838_c2_g2	0.00	0.00	0.00	0.00	0.00	0.00	0.00	0.00	0.00	0.00
TRINITY_DN531838_c4_g1	0.00	0.00	14.95	0.00	15.00	0.00	0.00	0.00	9.35	0.00
TRINITY_DN531838_c5_g1	0.00	0.00	0.00	0.00	12.16	36.29	0.00	0.00	0.00	0.00
TRINITY_DN531839_c0_g1	0.00	0.00	31.50	0.00	0.00	0.00	0.00	0.00	14.95	0.00
TRINITY_DN53183_c0_g2	0.00	0.00	0.00	0.00	0.00	0.00	0.00	0.00	4.99	0.00
TRINITY_DN53183_c0_g3	0.00	0.00	0.00	0.00	0.00	0.00	0.00	0.00	0.00	0.00
TRINITY_DN531840_c0_g1	0.00	0.00	0.00	0.00	0.00	0.00	0.00	0.00	0.00	0.00
TRINITY_DN531843_c0_g1	0.00	0.00	0.00	0.00	0.00	0.00	0.00	0.00	0.00	0.00
TRINITY_DN531845_c0_g1	0.00	0.00	0.00	0.00	0.00	0.00	0.00	0.00	0.00	0.00
TRINITY_DN531846_c0_g1	0.00	0.00	0.00	0.00	0.00	0.00	0.00	0.00	0.00	0.00
TRINITY_DN531847_c0_g2	0.00	0.00	0.00	16.81	11.45	0.00	0.00	10.07	0.00	0.00
TRINITY_DN531847_c1_g1	0.00	0.00	0.00	0.00	0.00	0.00	0.00	0.00	0.00	0.00
TRINITY_DN531847_c2_g1	0.00	0.00	0.00	0.00	0.00	0.00	0.00	0.00	0.00	0.00
TRINITY_DN531847_c3_g1	0.00	0.00	2.46	0.00	4.99	0.00	0.00	2.23	7.04	0.00
TRINITY_DN531847_c5_g1	0.00	0.00	0.00	0.00	0.00	0.00	0.00	0.00	0.00	0.00
TRINITY_DN53184_c0_g1	0.00	0.00	0.00	9.50	0.00	15.86	4.73	0.00	19.73	0.00
TRINITY_DN531850_c0_g1	0.00	0.00	0.00	0.00	0.00	0.00	0.00	0.00	0.00	0.00
TRINITY_DN531850_c1_g1	0.00	0.00	0.00	0.00	0.00	0.00	0.00	0.00	0.00	0.00
TRINITY_DN531851_c0_g1	0.00	0.00	0.00	0.00	0.00	0.00	0.00	0.00	0.00	0.00
TRINITY_DN531852_c0_g1	0.00	0.00	11.03	3.33	0.00	0.00	0.00	0.00	0.00	0.00
TRINITY_DN531853_c0_g1	0.00	0.00	0.00	5.79	0.00	0.00	0.00	0.00	9.14	0.00
TRINITY_DN531854_c0_g1	0.00	0.00	17.88	0.00	0.00	0.00	0.00	0.00	0.00	0.00
TRINITY_DN531854_c1_g2	0.00	0.00	0.00	0.00	0.00	0.00	0.00	0.00	35.73	0.00
TRINITY_DN531854_c2_g1	0.00	0.00	0.00	0.00	0.00	0.00	0.00	0.00	0.00	0.00
TRINITY_DN531854_c3_g1	0.00	0.00	0.00	0.00	0.00	0.00	0.00	0.00	0.00	0.00
TRINITY_DN531854_c4_g1	0.00	16.24	19.78	7.91	13.21	0.00	0.00	0.00	0.00	0.00
TRINITY_DN531854_c5_g1	0.00	0.00	0.00	0.00	0.00	0.00	4.95	0.00	20.57	0.00
TRINITY_DN531854_c7_g1	0.00	0.00	0.00	0.00	0.00	0.00	0.00	0.00	0.00	0.00
TRINITY_DN531854_c9_g1	0.00	0.00	0.00	0.00	0.00	0.00	0.00	0.00	16.27	0.00
TRINITY_DN531855_c0_g1	0.00	0.00	0.00	0.00	0.00	0.00	0.00	0.00	0.00	0.00
TRINITY_DN531855_c1_g1	0.00	0.00	0.00	0.00	0.00	0.00	0.00	0.00	0.00	0.00
TRINITY_DN531857_c0_g1	0.00	0.00	0.00	0.00	5.05	0.00	0.00	0.00	0.00	0.00
TRINITY_DN531858_c0_g1	0.00	0.00	0.00	0.00	0.00	0.00	8.25	0.00	0.00	0.00
TRINITY_DN531859_c0_g1	0.00	3.89	0.00	0.00	0.00	0.00	0.00	0.00	0.00	0.00
TRINITY_DN531861_c0_g1	0.00	0.00	7.87	0.00	8.74	0.00	0.00	0.00	8.09	0.00
TRINITY_DN531861_c1_g1	0.00	5.48	0.00	4.01	13.37	0.00	0.00	12.43	0.00	0.00
TRINITY_DN531862_c0_g1	0.00	0.00	0.00	9.55	0.00	0.00	0.00	0.00	0.00	0.00
TRINITY_DN531863_c0_g1	0.00	0.00	0.00	0.00	0.00	0.00	0.00	0.00	0.00	0.00
TRINITY_DN531864_c0_g1	0.00	0.00	15.60	3.03	0.00	0.00	0.00	0.00	0.00	0.00
TRINITY_DN531865_c0_g1	0.00	0.00	0.00	0.00	0.00	0.00	0.00	0.00	10.70	0.00
TRINITY_DN531866_c0_g1	0.00	0.00	0.00	1.46	2.42	2.39	0.00	0.00	6.83	0.00
TRINITY_DN531867_c0_g1	0.00	0.00	0.00	0.00	0.00	0.00	0.00	0.00	0.00	0.00
TRINITY_DN531869_c0_g1	0.00	0.00	0.00	0.00	0.00	22.19	0.00	0.00	0.00	0.00
TRINITY_DN531869_c0_g2	0.00	0.00	0.00	0.00	0.00	0.00	0.00	0.00	0.00	0.00
TRINITY_DN53186_c0_g1	0.00	0.00	0.00	0.00	0.00	0.00	0.00	0.00	0.00	0.00
TRINITY_DN53186_c0_g2	0.00	0.00	0.00	4.84	0.00	0.00	0.00	0.00	24.60	0.00
TRINITY_DN53186_c1_g1	0.00	10.84	26.01	10.98	40.33	37.55	2.03	35.99	0.00	0.00
TRINITY_DN53186_c1_g2	0.00	31.14	0.00	0.00	15.53	25.44	0.00	11.23	0.00	0.00
TRINITY_DN53186_c1_g3	0.00	3.19	0.00	2.35	7.78	7.76	3.50	0.00	7.28	0.00
TRINITY_DN53186_c1_g4	0.00	0.00	0.00	0.00	56.61	40.25	0.00	18.17	0.00	0.00
TRINITY_DN53186_c2_g1	0.00	0.00	0.00	0.00	20.00	0.00	0.00	17.79	18.51	0.00
TRINITY_DN531870_c0_g1	0.00	0.00	0.00	16.14	13.72	0.00	0.00	0.00	0.00	0.00
TRINITY_DN531871_c1_g1	0.00	0.00	0.00	13.74	11.67	11.62	0.00	0.00	0.00	0.00
TRINITY_DN531871_c2_g1	0.00	9.04	0.00	3.31	0.00	0.00	0.00	0.00	0.00	0.00
TRINITY_DN531874_c0_g1	0.00	0.00	2.60	1.59	2.64	5.21	0.00	2.36	0.00	0.00
TRINITY_DN531876_c0_g1	1.02	5.68	6.72	0.00	10.88	4.55	1.08	4.25	17.64	1.08
TRINITY_DN531877_c0_g1	0.00	0.00	0.00	0.00	0.00	0.00	0.00	0.00	4.16	0.99
TRINITY_DN531878_c0_g1	2.51	0.00	0.00	0.00	3.01	0.00	0.00	2.67	14.10	0.00
TRINITY_DN531879_c0_g1	0.00	0.00	0.00	0.00	0.00	0.00	5.37	0.00	0.00	0.00
TRINITY_DN53187_c10_g1	0.00	0.00	0.00	8.42	0.00	0.00	0.00	0.00	13.31	0.00
TRINITY_DN53187_c1_g1	0.00	0.00	0.00	0.00	0.00	0.00	0.00	0.00	0.00	0.00
TRINITY_DN53187_c2_g1	0.00	7.48	0.00	0.00	0.00	0.00	0.00	0.00	36.20	4.04
TRINITY_DN53187_c2_g2	0.00	0.00	0.00	0.00	0.00	0.00	0.00	0.00	0.00	0.00
TRINITY_DN53187_c2_g3	0.00	4.96	18.08	7.26	0.00	0.00	0.00	5.31	5.64	0.00
TRINITY_DN53187_c3_g1	0.00	0.00	0.00	0.00	0.00	0.00	0.00	0.00	0.00	0.00
TRINITY_DN53187_c4_g1	0.00	4.32	0.00	0.00	0.00	10.57	14.20	0.00	34.43	0.00
TRINITY_DN53187_c5_g1	0.00	0.00	0.00	0.00	0.00	0.00	0.00	0.00	5.73	0.00
TRINITY_DN53187_c6_g1	0.00	0.00	0.00	0.00	0.00	0.00	6.85	0.00	7.17	0.00
TRINITY_DN53187_c7_g1	0.00	0.00	0.00	0.00	0.00	0.00	0.00	0.00	0.00	0.00
TRINITY_DN53187_c8_g1	0.00	8.86	0.00	0.00	0.00	0.00	0.00	0.00	0.00	0.00
TRINITY_DN53187_c9_g1	0.00	0.00	0.00	0.00	0.00	0.00	0.00	0.00	0.00	0.00
TRINITY_DN531880_c0_g1	0.00	0.00	3.98	7.25	0.00	0.00	7.21	0.00	3.75	0.00
TRINITY_DN531882_c0_g1	0.00	8.18	0.00	0.00	0.00	0.00	0.00	0.00	18.60	0.00
TRINITY_DN531883_c0_g1	0.00	5.74	6.99	0.00	0.00	0.00	0.00	0.00	2.33	0.00
TRINITY_DN531884_c0_g1	0.00	0.00	0.00	0.00	0.00	0.00	0.00	0.00	0.00	0.00
TRINITY_DN531887_c0_g1	0.00	0.00	11.72	0.00	0.00	11.86	0.00	0.00	0.00	0.00
TRINITY_DN531887_c1_g1	0.00	0.00	0.00	0.00	0.00	0.00	0.00	0.00	7.87	0.00
TRINITY_DN531888_c0_g1	0.00	0.00	1.90	0.00	5.83	0.00	0.00	0.00	0.00	0.00
TRINITY_DN531888_c0_g2	0.00	0.00	0.00	0.00	0.00	0.00	0.00	1.98	0.00	0.00
TRINITY_DN531889_c0_g1	0.00	0.00	0.00	0.00	0.00	0.00	0.00	10.98	0.00	0.00
TRINITY_DN53188_c0_g1	0.00	0.00	0.00	0.00	0.00	0.00	0.00	0.00	0.00	0.00
TRINITY_DN53188_c0_g3	0.00	0.00	0.00	0.00	0.00	0.00	0.00	0.00	0.00	0.00
TRINITY_DN53188_c2_g1	0.00	0.00	0.00	0.00	0.00	0.00	0.00	0.00	0.00	0.00
TRINITY_DN53188_c5_g1	0.00	0.00	0.00	0.00	0.00	0.00	0.00	0.00	0.00	0.00
TRINITY_DN53188_c6_g1	0.00	0.00	0.00	0.00	0.00	0.00	0.00	0.00	0.00	0.00
TRINITY_DN53188_c7_g1	0.00	14.37	0.00	0.00	0.00	0.00	0.00	0.00	8.16	0.00
TRINITY_DN53188_c8_g1	0.00	0.00	0.00	8.69	0.00	0.00	0.00	0.00	6.77	0.00
TRINITY_DN531891_c0_g1	0.00	0.00	0.00	0.00	89.65	0.00	0.00	0.00	0.00	0.00
TRINITY_DN531892_c1_g1	0.00	0.00	51.28	0.00	0.00	0.00	0.00	0.00	0.00	0.00
TRINITY_DN531894_c0_g1	0.00	0.00	0.00	0.00	0.00	0.00	0.00	0.00	0.00	0.00
TRINITY_DN531895_c0_g1	0.00	0.00	0.00	0.00	0.00	0.00	0.00	0.00	0.00	0.00
TRINITY_DN531896_c0_g1	0.00	0.00	0.00	5.45	18.44	0.00	8.16	0.00	0.00	0.00
TRINITY_DN531896_c0_g2	0.00	4.52	0.00	9.94	11.02	5.53	9.90	0.00	5.14	0.00
TRINITY_DN531897_c0_g1	0.00	0.00	1.97	0.00	4.02	8.87	0.00	1.81	3.78	0.00
TRINITY_DN531897_c0_g2	0.00	0.00	0.00	0.00	0.00	14.34	0.00	0.00	0.00	0.00
TRINITY_DN531897_c0_g3	0.00	0.00	0.00	0.00	0.00	0.00	0.00	0.00	0.00	0.00
TRINITY_DN531898_c0_g1	0.00	0.00	0.00	0.00	0.00	61.54	0.00	0.00	0.00	0.00
TRINITY_DN531898_c0_g2	0.00	3.80	4.61	0.00	0.00	4.64	0.00	4.08	0.00	0.00
TRINITY_DN531899_c0_g1	0.00	0.00	0.00	10.07	17.21	0.00	0.00	0.00	31.67	0.00
TRINITY_DN531899_c4_g1	0.00	0.00	0.00	0.00	0.00	0.00	0.00	0.00	0.00	0.00
TRINITY_DN5318_c2_g1	13.36	107.52	296.46	140.65	287.93	117.54	51.13	36.61	630.29	52.46
TRINITY_DN5318_c2_g2	8.20	285.84	669.17	429.22	1404.56	439.66	234.43	220.46	1569.94	100.92
TRINITY_DN5318_c5_g1	0.00	15.22	91.85	0.00	0.00	0.00	0.00	0.00	24.06	0.00
TRINITY_DN531901_c0_g1	0.00	0.00	0.00	3.35	0.00	5.60	0.00	0.00	10.40	0.00
TRINITY_DN531903_c0_g1	0.00	0.00	0.00	0.00	0.00	0.00	0.00	0.00	0.00	0.00
TRINITY_DN531909_c1_g1	0.00	0.00	0.00	0.00	0.00	0.00	0.00	0.00	0.00	0.00
TRINITY_DN531912_c0_g1	0.00	6.95	0.00	0.00	0.00	0.00	0.00	0.00	7.91	0.00
TRINITY_DN531913_c0_g1	0.00	8.38	0.00	0.00	30.75	0.00	0.00	0.00	0.00	0.00
TRINITY_DN531914_c0_g1	0.00	0.00	0.00	0.00	5.79	0.00	0.00	0.00	0.00	0.00
TRINITY_DN531915_c0_g1	0.00	0.00	0.00	0.00	0.00	0.00	12.87	0.00	0.00	0.00
TRINITY_DN531916_c0_g1	0.00	0.00	0.00	0.00	0.00	0.00	0.00	0.00	0.00	0.00
TRINITY_DN531917_c0_g1	0.00	0.00	0.00	0.00	9.71	0.00	0.00	0.00	0.00	0.00
TRINITY_DN531918_c0_g1	0.00	0.00	0.00	8.02	0.00	17.36	11.90	0.00	0.00	0.00
TRINITY_DN531919_c0_g1	78.92	48.25	41.12	3004.59	39.23	22.60	13.01	10.58	59.72	72.16
TRINITY_DN53191_c0_g1	0.00	0.00	0.00	0.00	0.00	0.00	0.00	7.21	0.00	0.00
TRINITY_DN53191_c0_g2	0.00	0.00	0.00	9.98	0.00	7.10	0.00	0.00	0.00	0.00
TRINITY_DN531920_c1_g1	0.00	0.00	0.00	0.00	0.00	0.00	0.00	0.00	0.00	0.00
TRINITY_DN531920_c2_g1	0.00	0.00	0.00	0.00	39.68	0.00	0.00	0.00	18.33	0.00
TRINITY_DN531922_c0_g1	0.00	0.00	9.49	0.00	0.00	0.00	0.00	0.00	8.93	0.00
TRINITY_DN531923_c0_g1	0.00	0.00	0.00	0.00	0.00	10.57	0.00	0.00	29.48	0.00
TRINITY_DN531924_c0_g1	0.00	0.00	0.00	0.00	0.00	0.00	0.00	0.00	0.00	0.00
TRINITY_DN531925_c0_g1	0.00	0.00	0.00	0.00	0.00	0.00	0.00	0.00	0.00	0.00
TRINITY_DN531926_c0_g1	0.00	0.00	0.00	16.83	0.00	0.00	0.00	0.00	0.00	0.00
TRINITY_DN531927_c0_g1	0.00	0.00	0.00	0.00	0.00	6.80	0.00	0.00	6.30	0.00
TRINITY_DN531928_c0_g1	0.00	0.00	0.00	0.00	0.00	0.00	0.00	0.00	0.00	0.00
TRINITY_DN53192_c1_g1	0.00	0.00	0.00	0.00	0.00	0.00	0.00	0.00	11.67	0.00
TRINITY_DN531930_c0_g1	0.00	0.00	8.77	0.00	0.00	0.00	0.00	0.00	3.37	0.00
TRINITY_DN531932_c0_g1	0.00	0.00	0.00	0.00	0.00	0.00	0.00	0.00	0.00	0.00
TRINITY_DN531932_c0_g2	15.90	29.52	17.78	63.13	29.05	0.00	0.00	0.00	16.91	0.00
TRINITY_DN531933_c0_g1	0.00	0.00	0.00	0.00	0.00	0.00	0.00	0.00	3.22	0.00
TRINITY_DN531934_c0_g1	0.00	0.00	6.51	1.61	1.34	1.30	0.00	0.00	7.56	0.00
TRINITY_DN531936_c0_g1	0.00	0.00	17.95	10.80	35.87	0.00	0.00	0.00	5.59	0.00
TRINITY_DN531937_c0_g1	0.00	0.00	0.00	0.00	0.00	0.00	0.00	0.00	8.99	0.00
TRINITY_DN53193_c0_g1	0.00	0.00	0.00	0.00	0.00	0.00	0.00	0.00	0.00	0.00
TRINITY_DN53193_c0_g2	0.00	0.00	0.00	0.00	0.00	0.00	0.00	0.00	0.00	0.00
TRINITY_DN53193_c0_g3	0.00	14.35	0.00	10.39	0.00	0.00	0.00	0.00	0.00	0.00
TRINITY_DN531941_c0_g1	0.00	0.00	5.07	7.91	3.10	7.36	0.00	0.00	3.87	0.94
TRINITY_DN531942_c1_g1	0.00	0.00	0.00	5.48	18.54	0.00	0.00	0.00	0.00	0.00
TRINITY_DN531943_c1_g1	0.00	0.00	0.00	3.29	2.20	1.07	0.00	0.00	6.23	0.00
TRINITY_DN531943_c3_g1	0.00	0.00	0.00	0.00	3.76	0.00	0.00	3.32	10.55	0.00
TRINITY_DN531944_c0_g1	0.00	0.00	0.00	0.00	12.58	0.00	0.00	0.00	5.80	0.00
TRINITY_DN531948_c0_g1	0.00	0.00	0.00	0.00	0.00	0.00	0.00	0.00	27.41	0.00
TRINITY_DN531949_c0_g1	0.00	0.00	0.00	0.00	0.00	0.00	0.00	0.00	0.00	0.00
TRINITY_DN53194_c0_g1	0.00	0.00	0.00	0.00	0.00	0.00	0.00	0.00	0.00	0.00
TRINITY_DN53194_c0_g2	0.00	0.00	0.00	0.00	0.00	0.00	0.00	0.00	0.00	0.00
TRINITY_DN531950_c0_g1	0.00	0.00	0.00	0.00	0.00	0.00	0.00	0.00	0.00	0.00
TRINITY_DN531951_c0_g1	1.56	0.00	5.42	1.11	5.54	0.00	0.00	1.66	6.96	0.00
TRINITY_DN531952_c0_g1	0.00	0.00	0.00	0.00	0.00	0.00	0.00	0.00	0.00	0.00
TRINITY_DN531953_c0_g1	0.00	0.00	0.00	14.95	25.40	0.00	0.00	0.00	0.00	0.00
TRINITY_DN531954_c0_g1	0.00	0.00	0.00	0.00	5.00	0.00	0.00	0.00	18.70	0.00
TRINITY_DN531955_c0_g1	0.00	0.00	0.00	18.94	0.00	0.00	0.00	0.00	44.84	0.00
TRINITY_DN531956_c0_g1	0.00	0.00	0.00	0.00	0.00	0.00	0.00	0.00	0.00	0.00
TRINITY_DN531957_c0_g1	0.00	47.99	0.00	560.88	0.00	34.29	6.40	0.00	0.00	46.18
TRINITY_DN531958_c0_g1	0.00	0.00	10.84	1.33	2.21	0.00	0.00	0.00	2.98	0.00
TRINITY_DN531959_c0_g1	0.00	0.00	0.00	0.00	0.00	0.00	0.00	0.00	0.00	0.00
TRINITY_DN53195_c1_g1	0.00	1.48	0.00	1.22	5.37	3.93	0.00	2.29	2.21	0.00
TRINITY_DN53195_c1_g2	0.00	0.00	0.00	0.00	29.08	0.00	0.00	0.00	0.00	0.00
TRINITY_DN53195_c2_g1	0.00	0.00	0.00	0.00	0.00	0.00	0.00	0.00	0.00	0.00
TRINITY_DN53195_c2_g2	0.00	0.00	0.00	3.84	0.00	0.00	0.00	0.00	11.95	0.00
TRINITY_DN53195_c2_g3	0.00	0.00	0.00	0.00	0.00	0.00	0.00	0.00	7.03	0.00
TRINITY_DN53195_c3_g1	0.00	0.00	0.00	0.00	0.00	0.00	0.00	0.00	0.00	0.00
TRINITY_DN53195_c4_g1	0.00	0.00	0.00	0.00	10.75	0.00	0.00	0.00	0.00	0.00
TRINITY_DN53195_c5_g1	0.00	0.00	0.00	0.00	0.00	0.00	0.00	0.00	0.00	0.00
TRINITY_DN531961_c1_g1	0.00	10.13	4.09	0.00	0.00	0.00	0.00	0.00	3.85	0.00
TRINITY_DN531963_c0_g2	0.00	0.00	0.00	0.00	0.00	0.00	0.00	0.00	0.00	0.00
TRINITY_DN531964_c0_g1	0.00	0.00	0.00	0.00	6.65	0.00	0.00	0.00	0.00	0.00
TRINITY_DN531965_c0_g1	0.00	0.00	0.00	0.00	0.00	0.00	0.00	0.00	0.00	0.00
TRINITY_DN531966_c0_g1	0.00	0.00	3.33	0.00	10.09	0.00	0.00	5.97	9.47	0.00
TRINITY_DN531966_c1_g1	0.00	0.00	0.00	10.85	18.54	0.00	0.00	0.00	0.00	0.00
TRINITY_DN531968_c1_g2	0.00	0.00	0.00	0.00	0.00	0.00	0.00	0.00	0.00	0.00
TRINITY_DN531968_c2_g1	0.00	4.56	0.00	0.00	0.00	0.00	0.00	0.00	0.00	0.00
TRINITY_DN531968_c4_g1	0.00	0.00	0.00	0.00	0.00	0.00	0.00	0.00	0.00	0.00
TRINITY_DN531968_c5_g1	0.00	0.00	0.00	8.73	4.98	5.13	4.11	4.10	25.77	4.07
TRINITY_DN531968_c6_g1	0.00	0.00	11.52	13.89	0.00	0.00	0.00	0.00	10.78	0.00
TRINITY_DN531969_c0_g1	0.00	0.00	0.00	1.51	0.00	0.00	0.00	0.00	0.00	0.00
TRINITY_DN53196_c0_g1	0.00	0.00	17.46	0.00	0.00	0.00	0.00	0.00	20.79	0.00
TRINITY_DN53196_c1_g1	4.47	0.00	62.15	22.60	66.02	21.56	0.00	0.00	80.71	0.00
TRINITY_DN53196_c2_g1	0.00	16.19	0.00	0.00	40.33	0.00	0.00	0.00	18.66	0.00
TRINITY_DN531970_c0_g1	0.00	0.00	42.52	0.00	0.00	0.00	0.00	0.00	0.00	0.00
TRINITY_DN531971_c0_g1	0.00	0.00	0.00	0.00	0.00	3.68	0.00	0.00	6.92	0.00
TRINITY_DN531973_c1_g1	0.00	0.00	0.00	0.00	0.00	0.00	0.00	0.00	0.00	0.00
TRINITY_DN531976_c0_g1	0.00	0.00	0.00	0.00	0.00	0.00	0.00	0.00	0.00	0.00
TRINITY_DN531977_c0_g1	0.00	6.50	0.00	0.00	0.00	0.00	0.00	0.00	32.39	2.35
TRINITY_DN531978_c0_g1	0.00	28.97	0.00	0.00	53.79	0.00	0.00	15.86	16.56	0.00
TRINITY_DN531978_c1_g1	0.00	0.00	0.00	0.00	0.00	0.00	0.00	0.00	11.35	0.00
TRINITY_DN531979_c0_g1	0.00	0.00	0.00	0.00	0.00	0.00	0.00	0.00	8.73	0.00
TRINITY_DN53197_c0_g1	0.00	0.00	61.92	6.59	5.13	0.00	0.00	0.00	15.02	0.00
TRINITY_DN53197_c2_g1	0.00	0.00	0.00	0.00	0.00	0.00	0.00	0.00	0.00	0.00
TRINITY_DN53197_c3_g1	0.00	0.00	0.00	0.00	0.00	0.00	0.00	0.00	0.00	0.00
TRINITY_DN531981_c0_g1	0.00	0.00	0.00	7.26	0.00	0.00	0.00	0.00	0.00	0.00
TRINITY_DN531981_c0_g2	0.00	0.00	0.00	0.00	0.00	5.51	0.00	0.00	10.25	0.00
TRINITY_DN531982_c0_g1	0.00	0.00	0.00	0.00	0.00	0.00	0.00	6.65	0.00	0.00
TRINITY_DN531982_c0_g2	0.00	0.00	11.08	27.51	25.57	0.00	0.00	0.00	14.12	0.00
TRINITY_DN531983_c0_g1	0.00	3.20	11.51	4.14	4.94	2.87	1.77	2.70	5.59	1.77
TRINITY_DN531983_c0_g3	0.00	0.00	0.00	2.85	0.00	0.00	0.00	0.00	0.00	0.00
TRINITY_DN531983_c0_g4	0.00	0.00	0.00	4.12	0.00	13.86	0.00	0.00	0.00	0.00
TRINITY_DN531984_c0_g1	0.00	36.30	10.91	47.76	99.94	11.10	9.80	19.45	20.62	19.36
TRINITY_DN531985_c0_g1	0.00	0.00	0.00	0.00	8.73	0.00	0.00	0.00	0.00	0.00
TRINITY_DN531986_c0_g1	0.00	0.00	0.00	0.00	15.93	0.00	0.00	0.00	10.92	0.00
TRINITY_DN531986_c1_g1	0.00	0.00	11.34	0.00	5.68	0.00	0.00	0.00	5.34	0.00
TRINITY_DN531987_c0_g1	0.00	0.00	0.00	0.00	6.93	0.00	0.00	17.61	6.24	0.00
TRINITY_DN53198_c0_g1	0.00	0.00	20.84	0.00	0.00	0.00	9.32	0.00	0.00	0.00
TRINITY_DN531990_c0_g1	0.00	0.00	0.00	0.00	0.00	9.60	2.91	0.00	0.00	0.00
TRINITY_DN531991_c0_g1	0.00	2.80	0.00	0.00	6.83	0.00	0.00	0.00	0.00	0.00
TRINITY_DN531994_c0_g1	3.78	0.00	0.00	0.00	0.00	0.00	0.00	0.00	19.60	0.00
TRINITY_DN531995_c0_g1	0.00	0.00	10.52	13.51	22.52	10.10	0.00	7.90	43.73	0.00
TRINITY_DN531995_c0_g2	0.00	85.40	18.14	59.87	174.61	33.38	15.31	59.49	58.20	15.21
TRINITY_DN531996_c0_g1	0.00	0.00	0.00	0.00	0.00	0.00	0.00	0.00	0.00	0.00
TRINITY_DN531997_c0_g1	0.00	0.00	6.73	0.00	0.00	0.00	0.00	0.00	0.00	0.00
TRINITY_DN531997_c1_g1	0.00	0.00	0.00	0.00	0.00	0.00	0.00	0.00	0.00	0.00
TRINITY_DN531998_c0_g1	0.00	0.00	0.00	0.00	0.00	0.00	0.00	0.00	0.00	0.00
TRINITY_DN531999_c0_g1	0.00	0.00	0.00	0.00	0.00	0.00	0.00	0.00	0.00	0.00
TRINITY_DN53199_c0_g2	0.00	0.00	0.00	5.34	8.85	0.00	0.00	2.63	13.84	0.00
TRINITY_DN5319_c0_g1	0.00	0.00	13.37	14.84	27.32	0.00	0.00	34.24	35.09	33.86
TRINITY_DN5319_c0_g2	0.00	0.00	0.00	0.00	0.00	0.00	0.00	0.00	36.35	6.68
TRINITY_DN5319_c1_g1	0.00	0.00	0.00	0.00	0.00	0.00	0.00	0.00	0.00	0.00
TRINITY_DN531_c0_g1	7.60	25.89	18.85	44.53	37.19	24.00	14.10	6.95	94.17	7.19
TRINITY_DN531_c13_g1	0.00	0.00	0.00	0.00	0.00	0.00	0.00	0.00	0.00	0.00
TRINITY_DN531_c13_g2	0.00	0.00	0.00	0.00	0.00	0.00	0.00	0.00	0.00	0.00
TRINITY_DN531_c145_g1	0.00	0.00	0.00	0.00	0.00	0.00	0.00	0.00	0.00	0.00
TRINITY_DN531_c172_g1	0.00	0.00	0.00	0.00	0.00	0.00	0.00	0.00	0.00	0.00
TRINITY_DN531_c18_g3	0.00	5.92	5.69	4.21	7.30	0.00	3.92	1.32	9.63	0.00
TRINITY_DN531_c1_g1	13.38	62.75	29.99	129.32	164.53	117.02	15.08	26.24	313.98	8.24
TRINITY_DN531_c204_g1	0.00	0.00	0.00	0.00	0.00	0.00	0.00	0.00	0.00	0.00
TRINITY_DN531_c21_g1	0.00	0.00	0.00	0.00	0.00	0.00	0.00	0.00	0.00	0.00
TRINITY_DN531_c22_g1	0.00	15.50	18.70	0.00	0.00	0.00	0.00	0.00	0.00	0.00
TRINITY_DN531_c22_g2	0.00	0.77	4.60	6.24	19.91	7.36	0.85	2.59	18.80	0.85
TRINITY_DN531_c22_g4	0.00	0.00	0.00	0.00	0.00	0.00	0.00	0.00	0.00	0.00
TRINITY_DN531_c26_g1	0.00	0.00	0.00	0.00	0.00	0.00	0.00	0.00	0.00	0.00
TRINITY_DN531_c29_g1	0.00	0.00	0.00	0.00	0.00	0.00	0.00	0.00	0.00	0.00
TRINITY_DN531_c2_g1	2.07	79.00	139.35	110.84	277.33	95.74	60.86	67.33	628.42	26.09
TRINITY_DN531_c2_g2	0.00	22.49	71.66	6.86	90.66	30.52	4.23	18.10	80.80	9.03
TRINITY_DN531_c2_g3	0.00	0.00	30.23	0.00	0.00	8.64	0.00	0.00	25.09	0.00
TRINITY_DN531_c323_g1	0.00	0.00	0.00	0.00	0.00	0.00	0.00	0.00	0.00	0.00
TRINITY_DN531_c328_g1	0.00	0.00	0.00	0.00	0.00	0.00	0.00	0.00	0.00	0.00
TRINITY_DN531_c34_g2	0.00	0.00	0.00	0.00	0.00	0.00	0.00	0.00	3.75	0.00
TRINITY_DN531_c34_g3	0.00	0.00	0.00	0.00	0.00	0.00	0.00	0.00	0.00	0.00
TRINITY_DN531_c3_g1	0.00	29.31	15.23	40.16	16.83	0.00	0.00	60.04	255.82	0.00
TRINITY_DN531_c78_g1	0.00	0.00	0.00	0.00	0.00	0.00	0.00	0.00	2.54	0.00
TRINITY_DN531_c8_g1	0.00	0.00	0.00	11.54	27.60	0.00	0.00	0.00	2.71	0.00
TRINITY_DN531_c9_g1	0.00	0.00	0.00	0.00	0.00	0.00	0.00	0.00	0.00	0.00
TRINITY_DN532001_c0_g1	0.00	0.00	0.00	0.00	5.24	0.00	0.00	0.00	12.31	2.32
TRINITY_DN532003_c1_g1	0.00	0.00	0.00	15.61	0.00	0.00	0.00	0.00	0.00	0.00
TRINITY_DN532004_c0_g1	2.02	0.00	0.00	0.00	0.00	0.00	2.16	0.00	6.78	0.00
TRINITY_DN532006_c0_g1	0.00	9.48	0.00	0.00	0.00	0.00	0.00	0.00	0.00	0.00
TRINITY_DN532007_c0_g1	0.00	0.00	10.23	6.11	20.74	0.00	0.00	0.00	0.00	0.00
TRINITY_DN532008_c0_g1	0.00	0.00	0.00	0.00	32.62	0.00	0.00	0.00	15.07	0.00
TRINITY_DN532009_c0_g1	0.00	0.00	0.00	8.29	14.11	0.00	12.33	0.00	26.24	0.00
TRINITY_DN53200_c0_g1	0.00	0.00	0.00	0.00	0.00	0.00	0.00	0.00	0.00	0.00
TRINITY_DN53200_c0_g2	0.00	0.00	0.00	0.00	0.00	0.00	0.00	0.00	0.00	0.00
TRINITY_DN53200_c0_g3	0.00	0.00	0.00	0.00	0.00	0.00	0.00	0.00	0.00	0.00
TRINITY_DN532010_c0_g1	0.00	0.00	0.00	0.00	0.00	0.00	0.00	0.00	0.00	0.00
TRINITY_DN532011_c0_g1	0.00	0.00	0.00	0.00	0.00	0.00	0.00	0.00	0.00	0.00
TRINITY_DN532014_c0_g1	0.00	0.00	0.00	0.00	6.18	0.00	0.00	0.00	5.78	0.00
TRINITY_DN532015_c0_g1	0.00	0.00	7.18	0.00	7.20	7.27	0.00	0.00	6.71	6.37
TRINITY_DN532018_c0_g1	0.00	0.00	0.00	0.00	0.00	0.00	0.00	0.00	14.26	0.00
TRINITY_DN53201_c0_g1	0.00	0.00	0.00	0.00	0.00	0.00	0.00	0.00	0.00	0.00
TRINITY_DN53201_c0_g2	0.00	0.00	0.00	14.01	5.02	2.29	0.00	0.00	14.26	0.00
TRINITY_DN53201_c2_g1	0.00	3.56	0.00	0.00	8.01	0.00	7.82	0.00	6.03	0.00
TRINITY_DN532020_c0_g1	0.00	0.00	28.74	13.79	5.72	0.00	0.00	0.00	0.00	0.00
TRINITY_DN532021_c0_g1	0.00	0.00	0.00	0.00	0.00	0.00	0.00	0.00	0.00	0.00
TRINITY_DN532023_c0_g1	0.00	0.00	1.01	0.62	4.05	1.01	0.00	0.94	3.92	0.00
TRINITY_DN532023_c1_g1	0.00	0.00	0.00	0.00	0.00	0.00	0.00	0.00	0.00	0.00
TRINITY_DN532023_c3_g1	0.00	0.00	0.00	0.00	0.00	0.00	0.00	0.00	0.00	0.00
TRINITY_DN532025_c0_g1	0.00	0.00	0.00	0.00	0.00	0.00	0.00	0.00	0.00	0.00
TRINITY_DN532026_c0_g1	0.00	0.00	0.00	0.00	0.00	0.00	0.00	0.00	0.00	0.00
TRINITY_DN532026_c1_g1	0.00	0.00	0.00	0.00	0.00	0.00	0.00	0.00	0.00	0.00
TRINITY_DN532027_c0_g1	0.00	0.00	10.71	0.00	0.00	0.00	0.00	0.00	10.12	0.00
TRINITY_DN532027_c1_g1	0.00	0.00	0.00	7.98	0.00	0.00	0.00	0.00	5.61	0.00
TRINITY_DN532028_c0_g1	0.00	0.00	0.00	0.00	0.00	0.00	0.00	0.00	16.56	15.46
TRINITY_DN532029_c0_g1	0.00	0.00	0.00	0.00	6.35	0.00	5.69	0.00	5.93	0.00
TRINITY_DN53202_c1_g1	0.00	0.00	0.00	6.79	0.00	0.00	10.15	0.00	0.00	0.00
TRINITY_DN53202_c1_g2	0.00	0.00	16.25	0.00	0.00	33.10	0.00	0.00	0.00	0.00
TRINITY_DN53202_c2_g1	0.00	0.00	12.59	3.84	19.10	0.00	0.00	0.00	11.95	0.00
TRINITY_DN53202_c3_g1	0.00	16.19	0.00	0.00	0.00	0.00	0.00	15.77	0.00	0.00
TRINITY_DN53202_c5_g1	0.00	0.00	0.00	0.00	0.00	0.00	0.00	0.00	0.00	0.00
TRINITY_DN53202_c7_g1	0.00	0.00	10.36	0.00	0.00	0.00	0.00	0.00	9.76	9.16
TRINITY_DN532030_c0_g1	0.00	0.00	0.00	0.00	49.42	0.00	0.00	0.00	0.00	0.00
TRINITY_DN532033_c0_g1	0.00	0.00	0.00	34.35	0.00	0.00	0.00	0.00	0.00	0.00
TRINITY_DN532035_c0_g1	0.00	0.00	7.98	0.00	0.00	8.06	0.00	0.00	7.46	0.00
TRINITY_DN532037_c0_g1	0.00	0.00	0.00	0.00	0.00	0.00	0.00	4.51	18.27	0.00
TRINITY_DN532038_c0_g1	0.00	0.00	0.00	0.00	0.00	0.00	0.00	0.00	6.93	0.00
TRINITY_DN532039_c0_g1	0.00	0.00	0.00	10.67	0.00	0.00	0.00	0.00	16.85	0.00
TRINITY_DN53203_c0_g1	0.00	0.00	0.00	0.00	0.00	0.00	0.00	0.00	0.00	0.00
TRINITY_DN53203_c0_g2	0.00	0.00	0.00	4.12	0.00	0.00	0.00	0.00	0.00	3.47
TRINITY_DN53203_c0_g3	0.00	0.00	0.00	0.00	0.00	0.00	0.00	0.00	0.00	0.00
TRINITY_DN532041_c0_g1	0.00	0.00	0.00	0.00	0.00	0.00	0.00	0.00	3.32	0.00
TRINITY_DN532043_c0_g2	0.00	0.00	0.00	0.00	58.28	0.00	0.00	0.00	0.00	0.00
TRINITY_DN532043_c0_g3	0.00	0.00	0.00	0.00	0.00	0.00	0.00	0.00	0.00	0.00
TRINITY_DN532045_c0_g1	0.00	8.79	0.00	6.30	0.00	0.00	0.00	0.00	31.17	0.00
TRINITY_DN532046_c0_g1	0.00	0.00	19.68	7.87	32.87	0.00	5.88	0.00	24.55	0.00
TRINITY_DN532047_c0_g1	0.00	11.93	19.30	2.92	0.00	0.00	0.00	0.00	0.00	0.00
TRINITY_DN532049_c0_g1	0.00	0.00	0.00	0.00	0.00	0.00	0.00	0.00	5.41	0.00
TRINITY_DN532050_c1_g1	1.07	0.00	0.00	0.00	2.56	0.00	0.00	0.00	1.20	0.00
TRINITY_DN532051_c0_g1	0.00	20.62	0.00	19.95	0.00	0.00	0.00	0.00	23.48	0.00
TRINITY_DN532052_c0_g1	0.00	0.00	0.00	0.00	0.00	0.00	0.00	0.00	9.88	0.00
TRINITY_DN532052_c1_g1	0.00	0.00	0.00	0.00	62.48	0.00	0.00	0.00	14.48	0.00
TRINITY_DN532055_c0_g1	0.00	0.00	0.00	0.00	0.00	0.00	0.00	0.00	0.00	0.00
TRINITY_DN532056_c0_g1	0.00	12.31	0.00	0.00	0.00	0.00	0.00	0.00	0.00	0.00
TRINITY_DN532056_c0_g2	0.00	0.00	13.00	0.00	0.00	0.00	0.00	0.00	0.00	0.00
TRINITY_DN532056_c1_g1	0.00	0.00	0.00	0.00	0.00	0.00	0.00	0.00	0.00	0.00
TRINITY_DN532056_c2_g1	0.00	0.00	0.00	0.00	0.00	0.00	0.00	0.00	0.00	0.00
TRINITY_DN532056_c3_g1	0.00	0.00	0.00	10.23	0.00	0.00	0.00	0.00	16.12	0.00
TRINITY_DN532056_c5_g1	0.00	0.00	0.00	0.00	0.00	0.00	0.00	0.00	0.00	0.00
TRINITY_DN532057_c0_g2	0.00	0.00	0.00	0.00	0.00	0.00	0.00	0.00	0.00	0.00
TRINITY_DN532057_c0_g4	0.00	0.00	0.00	0.00	0.00	0.00	0.00	0.00	0.20	7.21
TRINITY_DN532057_c0_g5	0.00	0.00	0.00	0.00	0.00	0.00	0.00	0.00	0.00	0.00
TRINITY_DN532057_c1_g1	0.00	0.00	0.00	0.00	0.00	0.00	0.00	0.00	0.00	0.00
TRINITY_DN532057_c3_g1	0.00	0.00	0.00	3.64	0.00	0.00	0.00	0.00	5.66	0.00
TRINITY_DN532057_c5_g1	0.00	0.00	4.46	0.00	0.00	0.00	0.00	0.00	0.00	0.00
TRINITY_DN532057_c6_g1	0.00	0.00	0.00	0.00	0.00	0.00	0.00	0.00	34.32	0.00
TRINITY_DN532058_c0_g2	0.00	0.00	0.00	0.00	17.80	0.00	0.00	0.00	32.82	0.00
TRINITY_DN532059_c0_g1	0.00	0.00	0.00	2.28	0.00	3.77	0.00	0.00	3.54	0.00
TRINITY_DN53205_c0_g1	0.00	0.00	0.00	0.00	0.00	0.00	0.00	0.00	0.00	0.00
TRINITY_DN53205_c2_g1	0.00	0.00	0.00	0.00	0.00	0.00	0.00	0.00	22.21	0.00
TRINITY_DN532060_c0_g1	0.00	0.00	0.00	0.00	18.54	0.00	0.00	0.00	0.00	0.00
TRINITY_DN532060_c1_g1	0.00	0.00	0.00	3.58	3.97	0.00	0.00	0.00	5.61	0.00
TRINITY_DN532067_c0_g1	1.59	0.00	0.00	0.00	0.00	0.00	0.00	0.00	1.79	0.00
TRINITY_DN532068_c0_g1	0.00	0.00	0.00	0.00	0.00	0.00	0.00	0.00	0.00	0.00
TRINITY_DN53206_c0_g1	0.00	0.00	0.00	0.00	0.00	0.00	0.00	14.95	15.90	0.00
TRINITY_DN53206_c0_g2	0.00	0.00	0.00	14.23	15.99	8.01	0.00	0.00	29.67	0.00
TRINITY_DN53206_c0_g3	0.00	0.00	0.00	9.23	0.00	0.00	0.00	0.00	0.00	0.00
TRINITY_DN53206_c0_g4	0.00	0.00	0.00	0.00	0.00	0.00	0.00	0.00	0.00	0.00
TRINITY_DN532072_c0_g1	0.00	0.00	0.00	0.00	0.00	0.00	0.00	0.00	0.00	0.00
TRINITY_DN532076_c0_g1	0.00	0.00	0.00	21.17	0.00	0.00	0.00	0.00	0.00	0.00
TRINITY_DN532076_c0_g2	0.00	0.00	0.00	0.00	0.00	0.00	0.00	0.00	0.00	0.00
TRINITY_DN532078_c0_g1	0.00	0.00	0.00	5.70	0.00	0.00	0.00	0.00	0.00	8.47
TRINITY_DN532079_c0_g1	0.00	0.00	0.00	352.76	0.00	0.00	0.00	0.00	0.00	0.00
TRINITY_DN53207_c0_g1	0.00	16.12	36.70	16.36	62.60	44.39	0.00	21.99	98.25	0.00
TRINITY_DN532080_c0_g1	0.00	0.00	0.00	0.00	0.00	12.45	0.00	0.00	0.00	5.49
TRINITY_DN532080_c1_g1	0.00	0.00	0.00	0.00	3.66	0.00	0.00	3.25	0.00	0.00
TRINITY_DN532080_c2_g1	0.00	0.00	0.00	0.00	0.00	0.00	0.00	0.00	0.00	0.00
TRINITY_DN532080_c3_g1	0.00	0.00	0.00	0.00	0.00	0.00	0.00	0.00	0.00	0.00
TRINITY_DN532081_c0_g1	0.00	0.00	0.00	0.00	0.00	0.00	0.00	0.00	8.52	0.00
TRINITY_DN532082_c0_g1	0.00	0.00	0.00	0.00	3.06	0.00	0.00	0.00	1.66	0.00
TRINITY_DN532082_c0_g2	0.00	0.00	5.60	0.69	3.66	0.00	0.00	0.00	3.67	0.00
TRINITY_DN532083_c0_g1	0.00	0.00	3.73	6.81	10.19	0.00	0.00	0.00	8.59	0.00
TRINITY_DN532084_c0_g1	0.00	0.00	22.15	0.00	0.00	0.00	0.00	0.00	0.00	0.00
TRINITY_DN532088_c0_g2	0.00	0.00	0.00	0.00	0.00	0.00	0.00	0.00	0.00	0.00
TRINITY_DN532089_c0_g1	0.00	14.48	0.00	0.00	0.00	0.00	0.00	0.00	0.00	0.00
TRINITY_DN53208_c0_g1	0.00	0.37	1.23	1.59	3.54	0.00	0.00	0.00	3.86	0.00
TRINITY_DN53208_c0_g2	0.47	6.11	3.99	5.89	6.93	4.76	0.49	7.01	24.04	0.49
TRINITY_DN53208_c0_g3	0.00	0.00	0.00	0.00	0.00	0.00	0.00	0.00	0.00	0.00
TRINITY_DN532090_c0_g1	0.00	0.00	0.00	0.00	11.18	0.00	0.00	0.00	51.86	0.00
TRINITY_DN532091_c0_g1	0.00	0.00	0.00	21.91	0.00	7.40	0.00	0.00	0.00	0.00
TRINITY_DN532091_c1_g1	0.00	0.00	0.00	5.83	29.64	9.89	0.00	0.00	0.00	0.00
TRINITY_DN532092_c0_g1	0.00	0.00	0.00	0.00	0.00	0.00	0.00	0.00	2.04	0.00
TRINITY_DN532094_c0_g1	0.00	0.00	0.00	0.00	0.00	0.00	0.00	15.56	0.00	0.00
TRINITY_DN532098_c0_g1	0.00	0.00	0.00	0.00	0.00	0.00	0.00	0.00	14.82	0.00
TRINITY_DN532099_c0_g1	0.00	0.00	0.00	0.00	0.00	0.00	0.00	0.00	25.43	0.00
TRINITY_DN53209_c0_g1	0.00	6.22	0.00	0.00	14.78	0.00	0.00	0.00	20.77	0.00
TRINITY_DN53209_c0_g3	0.00	8.38	0.00	12.08	51.25	0.00	9.03	20.74	38.07	0.00
TRINITY_DN53209_c7_g1	0.00	0.00	0.00	0.00	14.17	0.00	0.00	0.00	0.00	0.00
TRINITY_DN5320_c0_g1	4.14	26.06	46.38	63.74	121.15	38.25	38.05	24.56	346.55	5.38
TRINITY_DN5320_c0_g2	0.00	0.00	0.00	8.05	0.00	8.20	0.00	9.37	26.31	5.01
TRINITY_DN532100_c0_g1	0.00	0.00	0.00	0.00	0.00	14.33	0.00	0.00	10.65	0.00
TRINITY_DN532101_c0_g1	0.00	0.00	11.57	0.00	0.00	0.00	0.00	0.00	0.00	0.00
TRINITY_DN532102_c0_g1	0.00	0.00	0.00	0.00	0.00	0.00	0.00	0.00	0.00	0.00
TRINITY_DN532102_c0_g2	0.00	0.00	0.00	0.00	0.00	0.00	0.00	0.00	0.00	0.00
TRINITY_DN532102_c0_g3	0.00	0.00	0.00	0.00	0.00	0.00	0.00	0.00	0.00	0.00
TRINITY_DN532102_c2_g1	14.39	0.00	0.00	0.00	0.00	0.00	0.00	0.00	0.00	0.00
TRINITY_DN532103_c0_g1	0.00	0.00	0.00	0.00	0.00	0.00	0.00	0.00	0.00	0.00
TRINITY_DN532105_c1_g1	0.00	0.00	0.00	0.00	0.00	0.00	0.00	6.24	6.65	0.00
TRINITY_DN532105_c2_g1	0.00	0.00	0.00	0.00	0.00	0.00	0.00	0.00	0.00	0.00
TRINITY_DN532105_c3_g1	0.00	0.00	0.00	0.00	0.00	0.00	0.00	0.00	0.00	0.00
TRINITY_DN532106_c1_g1	0.00	0.00	11.11	3.35	0.00	0.00	0.00	0.00	0.00	0.00
TRINITY_DN532106_c2_g1	0.00	0.00	0.00	0.00	0.00	0.00	0.00	0.00	12.28	0.00
TRINITY_DN532109_c0_g1	0.00	3.40	0.00	7.29	24.87	4.14	0.00	0.00	23.23	0.00
TRINITY_DN532109_c2_g1	0.00	0.00	0.00	0.00	0.00	0.00	0.00	0.00	0.00	0.00
TRINITY_DN53210_c0_g1	0.00	1.82	2.19	4.09	8.92	0.00	0.00	0.00	6.51	0.00
TRINITY_DN532110_c0_g1	0.00	0.00	0.00	0.00	0.00	0.00	0.00	0.00	0.00	0.00
TRINITY_DN532112_c0_g1	0.00	0.00	0.00	0.00	0.00	0.00	0.00	0.00	0.00	0.00
TRINITY_DN532115_c0_g1	0.00	2.72	11.30	4.00	1.68	1.61	0.00	2.03	3.16	2.01
TRINITY_DN532120_c0_g1	0.00	0.00	0.00	7.72	0.00	0.00	0.00	0.00	24.02	0.00
TRINITY_DN532120_c1_g1	0.00	1.27	15.29	7.52	7.83	6.12	1.40	0.00	7.38	0.00
TRINITY_DN532124_c0_g1	0.00	0.00	0.00	0.00	0.00	0.00	0.00	0.00	0.00	0.00
TRINITY_DN532126_c0_g1	0.00	0.00	19.16	7.69	0.00	12.89	0.00	0.00	0.00	0.00
TRINITY_DN532128_c1_g1	0.00	0.00	0.00	34.00	0.00	0.00	0.00	0.00	18.00	0.00
TRINITY_DN532129_c0_g1	0.00	0.00	0.00	0.00	4.45	0.00	0.00	0.00	8.33	0.00
TRINITY_DN53212_c0_g1	0.00	0.00	0.00	0.00	0.00	0.00	0.00	0.00	0.00	0.00
TRINITY_DN53212_c0_g2	0.00	0.00	0.00	0.00	0.00	0.00	0.00	0.00	0.00	0.00
TRINITY_DN53212_c1_g1	0.00	22.62	0.00	27.27	14.61	0.00	8.16	0.00	17.15	0.00
TRINITY_DN53212_c1_g2	0.00	0.00	0.00	0.00	0.00	0.00	0.00	0.00	0.00	0.00
TRINITY_DN53212_c2_g1	0.00	28.66	17.43	0.00	0.00	11.70	0.00	0.00	32.59	0.00
TRINITY_DN53212_c3_g1	0.00	0.00	0.00	10.95	0.00	18.54	0.00	0.00	0.00	0.00
TRINITY_DN53212_c5_g1	0.00	25.08	18.80	33.06	24.41	12.31	10.97	21.50	39.94	0.00
TRINITY_DN53212_c8_g1	0.00	0.00	8.94	0.00	0.00	0.00	0.00	0.00	0.00	0.00
TRINITY_DN532131_c0_g1	0.00	0.00	0.00	43.38	0.00	0.00	0.00	0.00	0.00	0.00
TRINITY_DN532133_c0_g1	0.00	0.00	0.00	9.49	0.00	0.00	0.00	0.00	7.42	0.00
TRINITY_DN532134_c0_g1	0.00	0.00	0.00	0.00	0.00	0.00	0.00	0.00	11.51	0.00
TRINITY_DN532135_c0_g1	0.00	0.00	0.00	0.00	14.13	0.00	3.19	0.00	6.63	0.00
TRINITY_DN532136_c2_g1	0.00	0.00	0.00	0.00	0.00	0.00	0.00	0.00	12.54	0.00
TRINITY_DN532136_c7_g1	0.00	0.00	0.00	7.52	24.04	0.00	11.21	0.00	11.84	0.00
TRINITY_DN532137_c0_g1	0.00	0.00	0.00	0.00	0.00	0.00	0.00	0.00	0.00	0.00
TRINITY_DN532137_c1_g1	0.00	0.00	0.00	0.00	0.00	0.00	0.00	0.00	0.00	0.00
TRINITY_DN532139_c1_g1	0.00	0.00	0.00	0.00	0.00	0.00	0.00	0.00	11.84	0.00
TRINITY_DN53213_c0_g1	0.00	0.00	7.38	6.79	18.04	41.02	0.00	7.89	0.00	8.71
TRINITY_DN532140_c0_g1	0.00	0.00	9.79	0.00	0.00	0.00	4.42	0.00	4.59	0.00
TRINITY_DN532141_c0_g1	0.00	0.00	12.72	0.00	0.00	0.00	0.00	0.00	5.95	0.00
TRINITY_DN532141_c1_g1	0.00	0.00	0.00	0.00	0.00	0.00	0.00	0.00	8.11	0.00
TRINITY_DN532141_c1_g2	0.00	21.35	0.00	0.00	0.00	0.00	0.00	0.00	0.00	0.00
TRINITY_DN532141_c2_g1	0.00	0.00	0.00	3.29	0.00	0.00	0.00	1.64	0.00	0.00
TRINITY_DN532141_c3_g1	0.00	0.00	28.51	0.00	3.59	3.58	0.00	0.00	11.18	3.18
TRINITY_DN532141_c5_g1	0.00	0.00	18.49	0.00	0.00	37.78	0.00	0.00	0.00	0.00
TRINITY_DN532141_c7_g1	0.00	0.00	12.65	0.00	0.00	0.00	0.00	0.00	0.00	0.00
TRINITY_DN532141_c8_g1	0.00	0.00	0.00	0.00	0.00	0.00	0.00	0.00	0.00	0.00
TRINITY_DN532143_c0_g1	0.00	0.00	0.00	0.00	0.00	0.00	0.00	0.00	18.70	0.00
TRINITY_DN532144_c0_g1	0.00	0.00	0.00	0.00	0.00	0.00	0.00	0.00	0.00	0.00
TRINITY_DN532144_c0_g2	0.00	0.00	9.87	0.00	20.02	0.00	0.00	0.00	9.30	0.00
TRINITY_DN532144_c1_g1	0.00	0.00	0.00	0.00	0.00	0.00	0.00	0.00	0.00	0.00
TRINITY_DN532146_c0_g1	0.00	0.00	0.00	0.00	0.00	1.88	0.00	0.00	0.00	0.00
TRINITY_DN532147_c0_g1	0.00	0.00	0.00	0.00	0.00	0.00	0.00	0.00	0.00	0.00
TRINITY_DN532148_c0_g1	0.00	0.00	6.68	4.01	0.00	0.00	0.00	5.87	0.00	0.00
TRINITY_DN532148_c3_g1	0.00	0.00	0.00	0.00	0.00	0.00	0.00	0.00	0.00	0.00
TRINITY_DN532149_c0_g1	0.00	0.00	0.00	0.00	27.24	0.00	0.00	0.00	0.00	0.00
TRINITY_DN53214_c0_g1	0.00	62.70	0.00	26.52	75.20	39.23	9.50	46.29	165.67	0.00
TRINITY_DN53214_c1_g2	0.00	0.00	0.00	0.00	0.00	0.00	0.00	11.31	10.03	0.00
TRINITY_DN53214_c1_g3	0.00	15.06	41.06	0.00	19.09	37.78	0.00	0.00	74.72	0.00
TRINITY_DN53214_c4_g1	0.00	0.00	0.00	0.00	0.00	0.00	0.00	0.00	0.00	0.00
TRINITY_DN532152_c0_g1	0.00	0.00	0.00	0.00	41.17	0.00	0.00	0.00	53.84	0.00
TRINITY_DN532152_c0_g2	0.00	0.00	0.00	0.00	17.36	0.00	0.00	0.00	0.00	0.00
TRINITY_DN532154_c0_g1	0.00	0.00	0.00	0.00	0.00	0.00	0.00	3.11	0.00	0.00
TRINITY_DN532155_c0_g2	0.00	0.00	0.00	6.00	0.00	0.00	0.00	0.00	0.00	12.82
TRINITY_DN532155_c0_g3	0.00	0.00	0.00	0.00	7.60	0.00	0.00	0.00	0.00	0.00
TRINITY_DN532155_c0_g4	0.00	0.00	0.00	0.00	0.00	0.00	0.00	0.00	0.00	0.00
TRINITY_DN532155_c1_g1	0.00	0.00	0.00	0.00	0.00	0.00	0.00	0.00	0.00	0.00
TRINITY_DN532155_c1_g2	0.00	17.95	0.00	0.00	0.00	0.00	0.00	0.00	5.11	0.00
TRINITY_DN532155_c2_g1	0.00	0.00	0.00	0.00	0.00	0.00	0.00	0.00	0.00	0.00
TRINITY_DN532155_c3_g1	0.00	0.00	0.00	0.00	0.00	0.00	0.00	0.00	0.00	0.00
TRINITY_DN532156_c0_g1	0.00	0.00	0.00	0.00	0.00	0.00	0.00	0.00	0.00	0.00
TRINITY_DN532159_c0_g1	0.00	0.00	0.00	0.00	0.00	0.00	0.00	0.00	0.00	0.00
TRINITY_DN53215_c0_g1	0.00	0.00	46.23	2.47	25.04	8.81	0.00	0.00	31.97	0.00
TRINITY_DN53215_c0_g2	0.00	0.00	0.00	10.78	0.00	0.00	0.00	0.00	0.00	0.00
TRINITY_DN532160_c0_g1	0.00	0.00	0.00	0.00	0.00	0.00	12.41	0.00	0.00	0.00
TRINITY_DN532160_c2_g1	0.00	0.00	0.00	0.00	0.00	0.00	0.00	0.00	0.00	0.00
TRINITY_DN532161_c0_g1	0.00	1.84	11.09	0.00	2.26	0.00	0.00	2.02	0.00	0.00
TRINITY_DN532162_c0_g1	0.00	11.69	23.00	2.86	4.75	0.00	0.00	10.26	4.43	0.00
TRINITY_DN532164_c0_g1	0.00	0.00	0.00	0.00	47.18	0.00	0.00	0.00	0.00	0.00
TRINITY_DN532165_c0_g1	0.00	0.00	0.00	0.00	0.00	0.00	0.00	0.00	0.00	0.00
TRINITY_DN532166_c0_g1	0.00	0.00	0.00	0.00	0.00	0.00	0.00	0.00	0.00	0.00
TRINITY_DN532167_c2_g1	0.00	0.00	0.00	0.00	0.00	0.00	0.00	0.00	0.00	0.00
TRINITY_DN532167_c3_g1	0.00	0.00	0.00	0.00	0.00	0.00	0.00	0.00	0.00	0.00
TRINITY_DN53216_c0_g1	0.00	0.00	3.52	5.57	15.87	0.00	4.47	0.00	13.54	0.00
TRINITY_DN53216_c0_g2	0.00	0.00	0.00	0.00	20.50	0.00	0.00	0.00	15.41	0.00
TRINITY_DN532173_c0_g1	0.00	6.16	14.98	0.00	0.00	0.00	6.68	6.58	20.99	0.00
TRINITY_DN532175_c0_g1	0.00	0.00	13.59	0.00	0.00	0.00	0.00	0.00	6.35	0.00
TRINITY_DN532176_c0_g1	0.00	0.00	0.00	0.00	0.00	0.00	0.00	0.00	0.00	0.00
TRINITY_DN532176_c0_g2	0.00	0.00	4.28	0.00	8.60	0.00	0.00	0.00	4.02	0.00
TRINITY_DN532177_c0_g2	0.00	19.17	0.00	9.98	0.00	0.00	0.00	0.00	0.00	14.70
TRINITY_DN532177_c2_g1	0.00	0.00	0.00	0.00	0.00	0.00	0.00	0.00	0.00	0.00
TRINITY_DN53217_c0_g1	0.00	0.00	0.00	1.69	16.85	0.00	0.00	1.73	0.00	0.00
TRINITY_DN53217_c0_g2	0.00	0.00	9.33	0.00	5.57	0.00	0.00	0.77	4.61	0.00
TRINITY_DN53217_c1_g1	0.00	0.90	0.00	2.34	0.68	1.62	0.00	0.00	1.16	0.50
TRINITY_DN532181_c0_g1	0.00	0.00	0.00	0.00	0.00	0.00	0.00	0.00	0.00	0.00
TRINITY_DN532182_c0_g1	0.00	0.00	0.00	0.00	0.00	0.00	3.54	0.00	7.37	0.00
TRINITY_DN532185_c0_g1	0.00	0.00	0.00	0.00	0.00	0.00	0.00	0.00	0.00	0.00
TRINITY_DN532187_c0_g1	0.00	0.00	0.00	0.00	0.00	0.00	0.00	0.00	0.00	0.00
TRINITY_DN532188_c0_g1	0.00	0.00	0.00	0.00	20.74	0.00	0.00	0.00	0.00	0.00
TRINITY_DN532189_c0_g1	0.00	0.00	0.00	0.00	0.00	0.00	0.00	0.00	0.00	10.41
TRINITY_DN532189_c0_g2	0.00	0.00	0.00	1.40	0.00	0.00	0.00	0.00	2.19	0.00
TRINITY_DN53218_c0_g1	0.00	0.00	0.00	0.00	0.00	0.00	0.00	0.00	0.00	0.00
TRINITY_DN53218_c4_g1	0.00	9.24	0.00	0.00	0.00	0.00	0.00	0.00	0.00	0.00
TRINITY_DN53218_c4_g2	0.00	0.00	0.00	7.42	0.00	0.00	0.00	0.00	13.80	0.00
TRINITY_DN532190_c0_g1	0.00	0.00	0.00	0.00	19.43	0.00	0.00	0.00	0.00	0.00
TRINITY_DN532191_c0_g1	0.00	0.00	0.00	1.50	0.00	0.00	0.00	0.00	0.00	0.00
TRINITY_DN532193_c0_g1	0.00	0.00	0.00	0.00	40.66	0.00	0.00	0.00	37.69	0.00
TRINITY_DN532196_c0_g1	0.00	8.69	16.01	0.00	24.51	0.00	3.77	3.13	26.23	0.00
TRINITY_DN532196_c0_g2	0.00	0.00	0.00	11.02	0.00	0.00	0.00	0.00	9.91	6.14
TRINITY_DN532197_c0_g1	0.00	0.00	0.00	0.00	0.00	0.00	0.00	0.00	0.00	0.00
TRINITY_DN532199_c0_g2	0.00	0.00	5.97	0.74	0.00	0.00	0.00	0.00	1.16	0.00
TRINITY_DN53219_c0_g1	0.00	0.00	1.57	2.99	2.29	0.00	0.00	0.00	11.59	0.00
TRINITY_DN53219_c1_g1	0.00	0.00	0.00	4.30	0.00	0.00	0.00	6.30	13.42	0.00
TRINITY_DN5321_c0_g1	0.00	0.00	0.00	0.00	8.87	0.00	0.00	0.00	0.00	0.00
TRINITY_DN5321_c0_g2	0.00	11.95	14.28	17.21	0.00	0.00	0.00	12.92	13.60	0.00
TRINITY_DN532201_c0_g1	0.00	0.00	0.00	0.00	0.00	0.00	0.00	0.00	0.00	0.00
TRINITY_DN532202_c0_g1	0.00	0.00	0.00	0.00	0.00	27.86	0.00	0.00	0.00	0.00
TRINITY_DN532202_c0_g2	0.00	0.00	0.00	2.30	5.74	0.00	0.00	0.00	14.42	0.00
TRINITY_DN532203_c0_g1	0.00	0.00	0.00	0.00	0.00	0.00	0.00	0.00	0.00	0.00
TRINITY_DN532205_c0_g1	0.00	0.00	0.00	5.67	0.00	0.00	8.48	0.00	7.95	0.00
TRINITY_DN532206_c0_g1	0.00	0.00	0.00	0.00	0.00	0.00	0.00	0.00	0.00	3.64
TRINITY_DN532207_c0_g1	0.00	0.00	0.00	0.00	0.00	10.96	0.00	0.00	0.00	0.00
TRINITY_DN532208_c0_g1	0.00	3.49	5.86	6.72	14.68	4.18	0.77	0.79	26.10	1.55
TRINITY_DN532208_c1_g1	0.00	0.00	3.83	0.00	1.95	0.00	1.75	0.00	1.84	0.00
TRINITY_DN532208_c2_g1	0.00	0.00	0.00	0.00	0.00	0.00	0.00	0.00	0.00	0.00
TRINITY_DN532209_c0_g1	0.00	0.00	0.00	0.00	0.00	0.00	0.00	0.00	0.00	0.00
TRINITY_DN532209_c0_g2	0.00	0.00	0.00	0.00	0.00	0.00	0.00	0.00	0.00	0.00
TRINITY_DN53220_c0_g1	0.00	0.00	0.00	0.00	0.00	0.00	0.00	0.00	0.00	0.00
TRINITY_DN53220_c0_g2	0.00	0.00	0.00	0.00	0.00	0.00	0.00	0.00	0.00	0.00
TRINITY_DN53220_c0_g3	0.00	0.00	0.00	0.00	0.00	0.00	0.00	0.00	0.00	0.00
TRINITY_DN53220_c0_g4	0.00	0.00	0.00	0.00	0.00	0.00	0.00	0.00	0.00	0.00
TRINITY_DN53220_c2_g1	0.00	0.00	0.00	2.51	0.00	0.00	0.00	0.00	0.00	0.00
TRINITY_DN53220_c3_g1	0.00	6.67	0.00	24.19	0.00	0.00	0.00	0.00	0.00	0.00
TRINITY_DN532210_c0_g1	0.00	0.00	0.00	4.06	6.65	0.00	3.74	3.67	7.77	0.00
TRINITY_DN532211_c0_g1	0.00	0.00	0.00	0.00	0.00	0.00	0.00	0.00	18.51	0.00
TRINITY_DN532212_c0_g1	0.00	0.00	3.65	0.00	24.19	0.00	3.62	0.00	11.28	0.00
TRINITY_DN532213_c0_g1	0.00	0.00	0.00	0.00	0.00	0.00	0.00	0.00	0.00	0.00
TRINITY_DN532214_c0_g2	0.00	0.00	0.00	0.00	42.02	29.11	0.00	0.00	19.38	0.00
TRINITY_DN532214_c0_g3	0.00	0.00	0.00	5.70	0.00	0.00	17.06	0.00	0.00	0.00
TRINITY_DN532214_c1_g1	0.00	0.00	0.00	0.00	0.00	0.00	0.00	0.00	0.00	0.00
TRINITY_DN532215_c0_g1	0.00	0.00	25.82	15.61	0.00	0.00	11.57	0.00	0.00	0.00
TRINITY_DN532217_c0_g1	0.00	0.00	0.00	0.00	0.00	0.00	0.00	0.00	0.00	0.00
TRINITY_DN532218_c1_g1	0.00	0.00	0.00	0.00	0.00	0.00	0.00	0.00	0.00	0.00
TRINITY_DN53221_c0_g1	0.00	0.00	0.00	0.00	11.39	0.00	0.00	0.00	7.62	0.00
TRINITY_DN53221_c0_g2	0.00	6.99	8.48	0.00	0.00	0.00	0.00	0.00	0.00	0.00
TRINITY_DN53221_c1_g1	0.00	0.00	0.00	0.00	52.57	0.00	0.00	0.00	0.00	0.00
TRINITY_DN53221_c1_g2	0.00	0.00	0.00	11.77	0.00	0.00	0.00	0.00	0.00	0.00
TRINITY_DN53221_c2_g1	14.55	0.00	0.00	9.80	0.00	0.00	43.44	0.00	15.43	0.00
TRINITY_DN532221_c0_g1	0.00	0.00	0.00	0.00	0.00	29.97	0.00	0.00	0.00	0.00
TRINITY_DN532221_c1_g1	0.00	0.00	0.00	0.00	20.14	0.00	0.00	0.00	0.00	0.00
TRINITY_DN532225_c0_g1	0.00	0.00	0.00	0.00	0.00	0.00	0.00	0.00	0.00	0.00
TRINITY_DN532226_c0_g1	0.00	0.00	0.00	2.72	0.00	9.03	4.06	0.00	4.22	0.00
TRINITY_DN532227_c0_g1	0.00	0.00	0.00	0.00	0.00	0.00	0.00	0.00	0.00	0.00
TRINITY_DN532228_c0_g1	0.00	0.00	0.00	0.00	0.00	0.00	0.00	0.00	0.00	0.00
TRINITY_DN53222_c0_g1	0.00	0.00	0.00	0.00	0.00	0.00	0.00	0.00	0.00	0.00
TRINITY_DN532231_c0_g1	0.00	0.00	0.00	0.00	0.00	12.56	0.00	0.00	0.00	0.00
TRINITY_DN532232_c1_g1	0.00	0.00	0.00	3.05	0.00	0.00	0.00	0.00	0.00	0.00
TRINITY_DN532232_c2_g1	0.00	0.00	0.00	0.00	0.00	0.00	0.00	0.00	3.39	0.00
TRINITY_DN532234_c0_g1	0.00	0.00	0.00	6.07	6.33	0.00	1.42	1.43	0.00	0.00
TRINITY_DN532235_c0_g1	0.00	10.79	0.00	0.00	0.00	0.00	0.00	0.00	4.10	0.00
TRINITY_DN532237_c0_g1	0.00	0.00	0.00	0.00	2.99	0.00	0.00	0.00	4.64	0.00
TRINITY_DN53223_c0_g1	0.00	0.00	0.00	11.04	0.00	0.00	0.00	0.00	27.15	16.31
TRINITY_DN53223_c0_g2	0.00	0.00	0.00	2.95	0.00	0.00	0.00	0.00	0.00	0.00
TRINITY_DN53223_c0_g3	0.00	0.00	0.00	0.00	0.00	0.00	0.00	0.00	0.00	0.00
TRINITY_DN53223_c0_g4	0.00	0.00	0.00	0.00	0.00	0.00	0.00	0.00	0.00	0.00
TRINITY_DN532240_c0_g1	0.00	0.00	0.00	0.00	0.00	0.00	0.00	0.00	0.00	0.00
TRINITY_DN532240_c1_g1	0.00	0.00	0.00	0.00	0.00	0.00	0.00	0.00	0.00	0.00
TRINITY_DN532240_c2_g1	0.00	0.00	0.00	0.00	0.00	0.00	0.00	0.00	0.00	0.00
TRINITY_DN532240_c3_g1	0.00	0.00	47.92	7.67	0.00	0.00	0.00	0.00	45.15	0.00
TRINITY_DN532240_c5_g1	0.00	0.00	0.00	2.83	0.00	0.00	0.00	0.00	16.12	0.00
TRINITY_DN532241_c0_g1	0.00	0.00	0.00	0.00	0.00	0.00	0.00	0.00	0.00	0.00
TRINITY_DN532242_c0_g2	0.00	0.00	5.51	0.68	0.00	0.00	0.00	0.00	14.96	1.02
TRINITY_DN532242_c1_g1	0.00	0.00	20.00	0.00	10.13	0.00	0.00	0.00	0.00	0.00
TRINITY_DN532242_c3_g1	0.00	0.00	0.00	0.00	0.00	0.00	0.00	0.00	8.43	0.00
TRINITY_DN532242_c5_g1	0.00	0.00	0.00	0.00	0.00	27.10	0.00	0.00	0.00	0.00
TRINITY_DN532242_c6_g1	0.00	0.00	0.00	0.00	0.00	0.00	0.00	0.00	0.00	0.00
TRINITY_DN532242_c7_g1	0.00	0.00	0.00	0.00	0.00	0.00	0.00	0.00	0.00	0.00
TRINITY_DN532245_c0_g1	0.00	0.00	0.00	0.00	0.00	0.00	7.50	0.00	0.00	0.00
TRINITY_DN532246_c0_g1	0.00	0.00	0.00	0.00	0.00	0.00	0.00	0.00	0.00	0.00
TRINITY_DN532246_c1_g1	0.00	14.45	33.93	0.00	0.00	14.97	0.00	0.00	0.00	0.00
TRINITY_DN532246_c1_g3	0.00	0.00	0.00	0.00	0.00	0.00	0.00	0.00	0.00	0.00
TRINITY_DN532247_c0_g1	0.00	0.00	0.00	0.00	7.13	0.00	0.00	12.48	0.00	0.00
TRINITY_DN532247_c1_g1	0.00	0.00	0.00	0.00	0.00	0.00	0.00	0.00	0.00	0.00
TRINITY_DN532248_c0_g1	0.00	0.00	0.00	0.00	0.00	0.00	0.00	0.00	0.00	0.00
TRINITY_DN532249_c0_g1	0.00	0.00	0.00	0.00	0.00	0.00	0.00	0.00	0.00	0.00
TRINITY_DN53224_c0_g1	0.00	2.10	13.92	0.00	12.89	17.15	0.00	0.00	11.81	0.00
TRINITY_DN53224_c2_g1	0.00	0.00	0.00	0.00	0.00	0.00	0.00	12.73	0.00	0.00
TRINITY_DN532250_c0_g1	0.00	0.00	0.00	0.00	11.96	0.00	0.00	5.27	5.59	0.00
TRINITY_DN532251_c1_g1	0.00	0.00	0.00	0.00	15.36	15.24	0.00	0.00	14.26	0.00
TRINITY_DN532251_c2_g1	0.00	0.00	0.00	0.00	0.00	0.00	0.00	0.00	0.00	0.00
TRINITY_DN532254_c0_g1	0.00	0.00	0.00	0.00	13.15	6.62	0.00	0.00	0.00	0.00
TRINITY_DN532255_c0_g1	0.00	0.00	0.00	0.00	0.00	0.00	0.00	0.00	13.22	0.00
TRINITY_DN532258_c0_g1	0.00	0.00	0.00	0.00	0.00	0.00	0.00	0.00	0.00	0.00
TRINITY_DN532259_c0_g1	0.00	0.00	0.00	34.00	0.00	0.00	0.00	0.00	0.00	0.00
TRINITY_DN53225_c0_g1	0.00	0.00	0.00	0.00	0.00	0.00	10.50	0.00	13.34	0.00
TRINITY_DN532260_c1_g1	0.00	0.00	0.63	0.39	0.65	0.00	0.00	0.00	0.98	0.00
TRINITY_DN532261_c0_g1	0.00	0.00	0.00	0.00	0.00	0.00	0.00	0.00	0.00	0.00
TRINITY_DN532261_c0_g2	0.00	0.00	0.00	0.00	0.00	16.40	0.00	0.00	0.00	0.00
TRINITY_DN532262_c0_g1	0.00	0.00	3.32	3.41	8.48	2.80	0.00	0.00	0.00	0.00
TRINITY_DN532262_c1_g1	0.00	0.00	0.00	0.00	0.00	0.00	0.00	0.00	6.52	0.00
TRINITY_DN532262_c2_g2	0.00	0.00	0.00	0.00	0.00	0.00	0.00	0.00	0.00	0.00
TRINITY_DN532262_c3_g1	0.00	0.00	9.87	0.00	40.04	20.04	0.00	8.79	46.49	0.00
TRINITY_DN532262_c4_g1	0.00	0.00	3.08	0.00	0.00	0.00	0.00	0.00	2.92	0.00
TRINITY_DN532262_c5_g1	0.00	0.00	0.00	10.79	18.23	0.00	0.00	0.00	8.48	0.00
TRINITY_DN532262_c7_g1	0.00	0.00	13.47	0.00	0.00	0.00	0.00	0.00	0.00	0.00
TRINITY_DN532262_c8_g1	0.00	0.00	0.00	0.00	0.00	0.00	0.00	0.00	36.33	0.00
TRINITY_DN532263_c0_g1	0.00	0.00	0.00	0.00	0.00	0.00	0.00	0.00	0.00	0.00
TRINITY_DN532269_c0_g1	0.00	0.00	2.91	3.56	8.85	0.00	0.00	0.00	0.00	0.00
TRINITY_DN532269_c0_g2	0.00	0.00	0.00	5.24	8.69	5.74	0.00	0.00	5.44	0.00
TRINITY_DN53226_c0_g1	0.00	0.00	0.00	0.00	0.00	0.00	0.00	0.00	0.00	0.00
TRINITY_DN53226_c1_g1	0.00	0.00	0.00	0.00	0.00	0.00	0.00	0.00	0.00	0.00
TRINITY_DN532270_c0_g1	0.00	0.00	0.00	24.05	13.62	0.00	0.00	12.00	12.62	0.00
TRINITY_DN532271_c0_g1	0.00	0.00	1.57	4.04	2.17	0.00	1.21	0.00	2.84	0.00
TRINITY_DN532272_c0_g1	0.00	0.00	13.87	0.00	0.00	0.00	0.00	0.00	0.00	0.00
TRINITY_DN532274_c0_g1	0.00	0.00	0.00	0.00	0.00	0.00	0.00	0.00	0.00	0.00
TRINITY_DN532274_c1_g1	0.00	0.00	4.66	0.95	0.00	0.00	0.00	0.00	0.00	0.00
TRINITY_DN532275_c0_g1	0.00	0.00	0.00	22.24	0.00	0.00	0.00	0.00	0.00	0.00
TRINITY_DN532276_c0_g1	0.00	0.00	9.87	0.00	0.00	0.00	0.00	0.00	0.00	0.00
TRINITY_DN532276_c1_g1	0.00	0.00	0.00	0.00	0.00	0.00	0.00	0.00	0.00	0.00
TRINITY_DN532277_c0_g1	0.00	0.00	0.00	0.00	0.00	0.00	0.00	0.00	15.53	0.00
TRINITY_DN532278_c0_g1	0.00	0.00	0.00	6.42	0.00	0.00	0.00	0.00	0.00	0.00
TRINITY_DN53227_c0_g1	0.00	0.00	0.00	0.00	0.00	0.00	0.00	0.00	0.00	0.00
TRINITY_DN53227_c0_g2	0.00	0.00	0.00	0.00	4.41	0.00	0.00	0.00	4.12	0.00
TRINITY_DN53227_c2_g1	0.00	0.00	0.00	0.00	0.00	0.00	7.98	0.00	0.00	0.00
TRINITY_DN53227_c2_g2	0.00	0.00	0.00	0.00	7.17	0.00	0.00	0.00	0.00	0.00
TRINITY_DN53227_c3_g1	0.00	0.00	0.00	0.00	0.00	0.00	0.00	0.00	0.00	0.00
TRINITY_DN53227_c4_g1	0.00	0.00	0.00	11.87	0.00	0.00	0.00	0.00	0.00	0.00
TRINITY_DN53227_c5_g1	0.00	0.00	0.00	0.00	0.00	0.00	0.00	0.00	0.00	0.00
TRINITY_DN53227_c6_g1	0.00	0.00	0.00	0.00	0.00	0.00	0.00	0.00	0.00	0.00
TRINITY_DN532281_c0_g1	0.00	4.00	7.24	1.48	4.91	0.00	0.00	0.00	6.92	0.00
TRINITY_DN532282_c0_g1	0.00	0.00	0.00	0.00	0.00	0.00	0.00	0.00	0.00	0.00
TRINITY_DN532282_c0_g2	0.00	0.00	0.00	0.00	3.58	0.00	0.00	0.00	0.00	0.00
TRINITY_DN532285_c0_g1	0.00	0.00	0.00	0.00	0.00	0.00	0.00	0.00	0.00	0.00
TRINITY_DN532286_c0_g1	0.00	0.00	0.00	10.39	17.80	0.00	0.00	0.00	0.00	0.00
TRINITY_DN532287_c0_g1	0.00	3.42	0.00	0.00	0.00	4.49	0.00	0.00	0.00	0.00
TRINITY_DN532288_c0_g1	0.00	9.48	11.43	0.00	0.00	0.00	10.23	0.00	21.53	0.00
TRINITY_DN532289_c3_g1	0.00	0.00	0.00	0.00	28.48	0.00	0.00	0.00	8.83	0.00
TRINITY_DN53228_c0_g2	0.00	0.00	0.00	0.00	7.23	7.31	0.00	0.00	20.22	0.00
TRINITY_DN532290_c0_g1	0.00	0.00	43.87	0.00	0.00	0.00	0.00	0.00	0.00	0.00
TRINITY_DN532290_c1_g1	0.00	0.00	0.00	0.00	0.00	19.43	0.00	0.00	9.03	0.00
TRINITY_DN532291_c0_g1	0.00	0.00	0.00	0.00	0.00	0.00	0.00	0.00	15.17	0.00
TRINITY_DN532292_c0_g1	0.00	0.00	0.00	8.35	0.00	0.00	12.41	0.00	0.00	0.00
TRINITY_DN532294_c0_g1	0.00	0.00	0.00	0.00	0.00	10.78	0.00	4.89	10.02	0.00
TRINITY_DN532296_c0_g1	0.00	0.00	0.00	13.58	0.00	0.00	0.00	0.00	0.00	0.00
TRINITY_DN532298_c0_g1	0.00	0.00	5.72	0.00	0.00	0.00	0.00	0.00	0.00	0.00
TRINITY_DN53229_c0_g1	0.00	0.00	0.00	0.00	7.10	0.00	0.00	0.00	0.00	0.00
TRINITY_DN53229_c0_g2	0.00	0.00	0.00	0.00	9.82	9.83	0.00	0.00	9.14	0.00
TRINITY_DN53229_c0_g3	0.00	6.46	0.00	0.00	15.82	0.00	0.00	0.00	7.35	0.00
TRINITY_DN53229_c0_g4	0.00	0.00	0.00	8.61	0.00	0.00	0.00	0.00	0.00	0.00
TRINITY_DN53229_c10_g1	0.00	0.00	18.05	0.00	0.00	0.00	0.00	0.00	17.16	0.00
TRINITY_DN53229_c1_g2	0.00	0.00	0.00	0.00	0.00	0.00	0.00	0.00	0.00	0.00
TRINITY_DN53229_c3_g1	0.00	3.99	4.84	2.93	24.32	4.87	8.75	0.00	9.09	0.00
TRINITY_DN53229_c8_g1	0.00	0.00	17.14	5.12	0.00	0.00	0.00	0.00	8.03	0.00
TRINITY_DN5322_c0_g1	0.00	0.00	11.77	5.91	20.21	9.06	2.01	0.00	40.45	0.00
TRINITY_DN5322_c0_g2	0.00	0.00	0.00	24.92	0.00	0.00	0.00	0.00	27.63	18.82
TRINITY_DN5322_c0_g3	2.25	3.57	12.85	7.39	23.83	10.26	3.16	7.24	39.18	1.59
TRINITY_DN5322_c0_g4	0.00	6.57	12.17	10.96	0.00	7.05	0.00	0.00	63.92	0.00
TRINITY_DN5322_c0_g5	0.00	0.00	19.12	16.82	39.28	3.98	3.58	0.00	44.71	3.52
TRINITY_DN5322_c0_g6	0.00	0.00	0.00	4.10	86.29	0.00	0.00	0.00	0.00	0.00
TRINITY_DN5322_c0_g7	0.00	15.49	34.81	12.72	12.69	12.47	1.90	3.80	13.93	0.00
TRINITY_DN5322_c11_g1	0.00	9.06	2.54	1.73	0.00	0.00	0.00	0.00	4.02	0.00
TRINITY_DN5322_c14_g1	0.00	0.00	0.00	0.00	0.00	0.00	0.00	0.00	0.00	0.00
TRINITY_DN5322_c1_g1	1.29	9.11	34.44	20.78	23.20	3.50	5.75	9.71	14.36	2.05
TRINITY_DN5322_c3_g1	0.00	0.00	0.00	0.00	16.31	0.00	0.00	0.00	0.00	14.08
TRINITY_DN5322_c6_g1	0.00	0.00	0.00	0.00	0.00	0.00	0.00	0.00	0.00	0.00
TRINITY_DN532301_c0_g1	0.00	0.00	0.00	0.00	0.00	0.00	0.00	0.00	0.00	0.00
TRINITY_DN532302_c1_g1	0.00	0.00	0.00	0.00	0.00	0.00	0.00	5.01	10.65	0.00
TRINITY_DN532305_c0_g1	0.00	0.00	0.00	0.00	34.46	0.00	0.00	4.93	9.40	0.00
TRINITY_DN532307_c0_g1	0.00	0.00	0.00	0.00	0.00	0.00	0.00	0.00	0.00	0.00
TRINITY_DN532307_c1_g1	0.00	0.00	0.00	0.00	0.00	0.00	0.00	0.00	0.00	0.00
TRINITY_DN532307_c2_g1	0.00	5.71	0.00	0.00	0.00	0.00	0.00	0.00	19.49	0.00
TRINITY_DN532307_c3_g1	0.00	0.00	0.00	0.00	0.00	0.00	0.00	0.00	0.00	0.00
TRINITY_DN532307_c4_g1	0.00	0.00	0.00	11.77	0.00	59.93	0.00	0.00	0.00	0.00
TRINITY_DN532309_c1_g1	0.00	0.00	0.00	0.00	15.62	0.00	0.00	0.00	14.48	0.00
TRINITY_DN53230_c1_g1	0.00	0.00	9.70	0.00	0.00	0.00	0.00	0.00	0.00	0.00
TRINITY_DN53230_c2_g1	0.00	10.32	0.00	0.00	0.00	0.00	0.00	0.00	23.50	11.04
TRINITY_DN53230_c4_g1	0.00	0.00	19.19	0.00	19.84	0.00	0.00	0.00	0.00	0.00
TRINITY_DN53230_c6_g1	0.00	0.00	12.07	0.00	12.75	0.00	0.00	0.00	23.23	0.00
TRINITY_DN53230_c8_g1	0.00	0.00	0.00	0.00	0.00	0.00	0.00	0.00	0.00	0.00
TRINITY_DN532310_c0_g1	0.00	14.62	0.00	0.00	18.08	17.90	0.00	0.00	16.70	0.00
TRINITY_DN532311_c0_g1	0.00	0.00	22.06	6.65	11.07	16.66	0.00	0.00	5.16	0.00
TRINITY_DN532313_c0_g1	0.00	0.00	0.00	0.00	12.78	0.00	0.00	0.00	14.88	0.00
TRINITY_DN532315_c0_g2	0.00	0.00	0.00	0.00	0.00	0.00	0.00	0.00	0.00	0.00
TRINITY_DN532317_c0_g1	0.00	4.20	0.00	0.00	5.11	0.00	0.00	0.00	0.00	0.00
TRINITY_DN532318_c0_g1	0.00	0.00	0.00	0.00	0.00	0.00	10.05	0.00	0.00	0.00
TRINITY_DN532318_c1_g1	0.00	0.00	0.00	0.00	0.00	0.00	0.00	0.00	0.00	0.00
TRINITY_DN532318_c2_g1	0.00	0.00	0.00	0.00	0.00	22.43	0.00	0.00	10.44	0.00
TRINITY_DN532318_c3_g1	0.00	0.00	0.00	4.19	0.00	0.00	0.00	0.00	26.10	6.20
TRINITY_DN532318_c6_g1	0.00	15.08	0.00	0.00	0.00	0.00	0.00	0.00	0.00	0.00
TRINITY_DN532318_c8_g1	0.00	0.00	0.00	0.00	0.00	0.00	0.00	0.00	0.00	0.00
TRINITY_DN532319_c0_g1	0.00	0.00	0.00	0.00	9.52	0.00	15.13	0.00	0.00	0.00
TRINITY_DN532319_c1_g1	0.00	0.00	0.00	0.00	0.00	0.00	0.00	0.00	0.00	0.00
TRINITY_DN532319_c3_g1	0.00	0.00	19.78	11.87	0.00	0.00	0.00	0.00	0.00	17.59
TRINITY_DN532319_c4_g1	0.00	0.00	0.00	0.00	0.00	0.00	0.00	0.00	0.00	0.00
TRINITY_DN532320_c0_g1	0.00	0.00	0.00	3.04	5.04	0.00	0.00	2.25	0.00	0.00
TRINITY_DN532320_c1_g1	0.00	0.00	0.00	0.00	0.00	0.00	0.00	5.35	0.00	0.00
TRINITY_DN532321_c0_g1	0.00	0.00	0.00	0.00	0.00	0.00	0.00	0.00	0.00	0.00
TRINITY_DN532322_c0_g1	0.00	0.00	31.21	18.77	0.00	0.00	0.00	0.00	0.00	0.00
TRINITY_DN532324_c0_g1	0.00	0.00	11.58	0.00	0.00	0.00	0.00	0.00	0.00	0.00
TRINITY_DN532324_c0_g4	0.00	0.00	0.00	0.00	0.00	4.86	0.00	0.00	4.53	0.00
TRINITY_DN532324_c1_g1	0.00	0.00	0.00	0.00	0.00	0.00	0.00	0.00	0.00	0.00
TRINITY_DN532326_c0_g1	0.00	0.80	4.81	4.96	3.96	1.33	1.77	0.00	7.87	0.89
TRINITY_DN532326_c1_g1	0.00	0.00	0.00	0.00	0.00	0.00	0.00	0.00	0.00	0.00
TRINITY_DN532327_c0_g1	0.00	0.00	0.00	0.00	0.00	12.90	0.00	0.00	0.00	0.00
TRINITY_DN532327_c1_g1	0.00	0.00	0.00	0.00	0.00	0.00	0.00	0.00	0.00	0.00
TRINITY_DN532328_c0_g1	0.00	12.90	0.00	9.32	0.00	0.00	0.00	0.00	0.00	0.00
TRINITY_DN53232_c0_g1	0.00	0.00	0.00	0.00	0.00	0.00	0.00	0.00	0.00	0.00
TRINITY_DN53232_c1_g1	0.00	0.00	0.00	4.51	0.00	0.00	0.00	0.00	14.05	0.00
TRINITY_DN53232_c1_g3	0.00	6.91	0.00	5.02	25.38	0.00	0.00	0.00	0.00	7.44
TRINITY_DN53232_c1_g4	0.00	0.00	0.00	0.00	0.00	0.00	0.00	0.00	0.00	0.00
TRINITY_DN53232_c1_g5	0.00	10.91	2.50	7.98	11.31	13.41	0.00	0.00	0.00	0.00
TRINITY_DN53232_c2_g1	0.00	0.00	0.00	0.00	0.00	7.68	0.00	0.00	25.63	0.00
TRINITY_DN53232_c2_g2	0.00	0.00	0.00	7.48	12.70	12.63	0.00	11.15	23.50	0.00
TRINITY_DN53232_c4_g1	0.00	0.00	0.00	0.00	0.00	0.00	0.00	0.00	0.00	0.00
TRINITY_DN53232_c5_g1	0.00	0.00	0.00	17.38	0.00	14.65	12.87	0.00	13.71	0.00
TRINITY_DN53232_c8_g1	0.00	0.00	0.00	4.32	0.00	21.93	0.00	0.00	0.00	0.00
TRINITY_DN532331_c0_g1	0.00	0.00	0.00	0.00	7.91	7.94	0.00	6.91	0.00	0.00
TRINITY_DN532332_c0_g1	0.00	0.00	13.59	0.00	13.62	0.00	0.00	0.00	0.00	0.00
TRINITY_DN532336_c0_g1	0.00	0.00	0.00	0.00	0.00	0.00	0.00	0.00	0.00	0.00
TRINITY_DN532338_c0_g1	0.00	0.00	0.00	0.00	0.00	0.00	0.00	0.00	0.00	0.00
TRINITY_DN53233_c0_g1	0.00	0.00	0.00	0.00	0.00	19.98	0.00	0.00	0.00	0.00
TRINITY_DN53233_c0_g2	0.00	10.19	0.00	0.00	37.27	0.00	0.00	0.00	0.00	0.00
TRINITY_DN53233_c0_g3	0.00	0.00	0.00	0.00	0.00	0.00	0.00	0.00	0.00	0.00
TRINITY_DN53233_c1_g1	0.00	0.00	0.00	0.00	0.00	0.00	0.00	0.00	0.00	0.00
TRINITY_DN53233_c2_g1	0.00	0.00	36.74	0.00	0.00	0.00	0.00	0.00	0.00	0.00
TRINITY_DN532340_c0_g1	0.00	0.00	0.00	0.00	0.00	0.00	0.00	0.00	0.00	0.00
TRINITY_DN532341_c0_g1	0.00	0.00	5.36	1.35	6.01	1.34	1.85	0.63	0.71	0.00
TRINITY_DN532342_c0_g2	0.00	0.00	52.77	0.00	0.00	0.00	0.00	0.00	12.54	0.00
TRINITY_DN532343_c0_g1	0.00	0.00	0.00	0.00	0.00	0.00	0.00	0.00	0.00	0.00
TRINITY_DN532345_c1_g1	0.00	0.00	0.00	2.05	3.39	0.00	0.00	0.00	3.18	0.00
TRINITY_DN532345_c1_g2	0.00	0.00	0.00	0.00	0.00	0.00	0.00	0.00	0.00	0.00
TRINITY_DN532345_c1_g3	0.00	2.14	3.42	5.80	8.81	4.27	0.00	0.00	9.23	0.00
TRINITY_DN532345_c2_g1	0.00	0.00	0.00	0.00	0.00	0.00	0.00	0.00	0.00	0.00
TRINITY_DN532346_c0_g1	0.00	16.56	0.00	5.97	0.00	0.00	0.00	0.00	0.00	0.00
TRINITY_DN532347_c0_g1	0.00	0.00	5.34	2.18	5.45	1.78	0.00	0.00	8.56	0.00
TRINITY_DN532349_c1_g1	0.00	0.00	0.00	0.00	26.29	0.00	0.00	0.00	12.18	0.00
TRINITY_DN53234_c0_g1	0.00	0.00	34.87	19.42	0.00	53.79	0.00	0.00	33.72	0.00
TRINITY_DN53234_c1_g1	0.00	0.00	0.00	10.23	0.00	0.00	0.00	0.00	0.00	0.00
TRINITY_DN53234_c4_g1	0.00	0.00	0.00	0.00	0.00	0.00	0.00	14.48	25.79	0.00
TRINITY_DN53234_c5_g1	0.00	0.00	0.00	0.00	0.00	0.00	0.00	0.00	0.00	0.00
TRINITY_DN53234_c6_g1	0.00	0.00	0.00	0.00	15.01	0.00	0.00	0.00	0.00	0.00
TRINITY_DN532351_c0_g1	0.00	0.00	0.00	0.00	0.00	0.00	0.00	0.00	0.00	0.00
TRINITY_DN532353_c0_g2	0.00	0.00	0.00	0.00	0.00	0.00	0.00	0.00	16.56	0.00
TRINITY_DN532353_c1_g1	0.00	0.00	0.00	0.00	0.00	0.00	0.00	0.00	0.00	0.00
TRINITY_DN532354_c0_g2	5.55	5.44	0.00	19.86	46.44	0.00	0.00	0.00	0.00	0.00
TRINITY_DN532354_c2_g1	0.00	0.00	22.42	13.42	0.00	0.00	0.00	0.00	10.58	0.00
TRINITY_DN532354_c2_g2	0.00	0.00	0.00	0.00	0.00	0.00	0.00	0.00	0.00	0.00
TRINITY_DN532354_c2_g3	0.00	0.00	0.00	0.00	0.00	0.00	0.00	0.00	0.00	0.00
TRINITY_DN532354_c3_g1	0.00	0.00	2.27	0.00	9.24	2.27	0.00	0.00	6.52	0.00
TRINITY_DN532359_c0_g1	0.00	1.17	2.82	2.60	0.00	0.00	0.00	0.00	9.32	0.00
TRINITY_DN532359_c1_g1	0.00	0.00	0.00	1.33	0.00	0.00	0.00	0.00	6.23	0.00
TRINITY_DN53235_c2_g1	0.00	0.00	31.18	65.88	134.26	37.56	8.30	0.00	43.65	0.00
TRINITY_DN53235_c2_g2	0.00	8.23	0.00	0.00	12.11	0.00	0.00	9.77	0.00	0.00
TRINITY_DN53235_c2_g3	0.00	0.00	0.00	0.00	0.00	0.00	0.00	0.00	0.00	0.00
TRINITY_DN53235_c3_g1	0.00	0.00	0.00	0.00	0.00	0.00	0.00	0.00	0.00	0.00
TRINITY_DN53235_c4_g1	0.00	0.00	0.00	0.00	0.00	0.00	0.00	0.00	8.52	0.00
TRINITY_DN532360_c0_g1	0.00	0.00	3.60	1.11	0.00	1.80	0.00	0.00	1.73	0.00
TRINITY_DN532360_c0_g2	0.00	0.00	0.00	0.00	0.00	0.00	0.00	0.00	0.00	0.00
TRINITY_DN532361_c0_g1	0.00	0.00	0.00	1.35	8.98	2.21	0.00	0.00	2.43	0.00
TRINITY_DN532361_c0_g2	0.00	0.00	0.00	15.61	0.00	0.00	0.00	0.00	12.28	0.00
TRINITY_DN532361_c1_g1	0.00	0.00	16.71	0.00	0.00	0.00	0.00	0.00	0.00	0.00
TRINITY_DN532361_c3_g1	0.00	0.00	0.00	0.00	10.12	0.00	6.03	0.00	0.00	5.98
TRINITY_DN532362_c0_g1	0.00	0.00	0.00	0.00	0.00	0.00	0.00	0.00	0.00	0.00
TRINITY_DN532363_c0_g1	0.00	0.00	0.00	4.08	0.00	0.00	0.00	0.00	0.00	0.00
TRINITY_DN532364_c0_g1	0.00	0.00	0.00	5.12	34.57	0.00	0.00	0.00	16.06	0.00
TRINITY_DN532365_c1_g1	0.00	0.00	0.00	5.67	0.00	0.00	0.00	0.00	8.93	0.00
TRINITY_DN532367_c0_g1	0.00	0.00	0.00	0.00	0.00	0.00	0.00	14.26	0.00	0.00
TRINITY_DN53236_c0_g1	0.00	0.00	18.75	0.00	6.26	0.00	0.00	0.00	0.00	0.00
TRINITY_DN53236_c0_g2	0.00	0.00	0.00	0.00	0.00	0.00	0.00	0.00	0.00	0.00
TRINITY_DN532373_c0_g1	0.00	0.00	0.00	0.00	0.00	0.00	0.00	0.00	0.00	0.00
TRINITY_DN532374_c0_g1	0.00	0.00	0.00	0.00	0.00	0.00	0.00	0.00	0.00	0.00
TRINITY_DN532375_c0_g1	0.00	0.00	0.00	0.00	0.00	3.21	0.00	0.00	6.06	0.00
TRINITY_DN532378_c0_g1	0.00	0.00	0.00	0.00	0.00	0.00	0.00	0.00	0.00	0.00
TRINITY_DN532379_c1_g1	0.00	0.00	3.32	2.02	0.00	3.34	0.00	5.96	8.09	0.00
TRINITY_DN532379_c3_g1	0.00	0.00	0.00	7.11	0.00	8.91	0.00	10.63	0.00	0.00
TRINITY_DN53237_c0_g1	0.00	0.00	0.00	0.00	0.00	6.66	0.00	2.97	0.00	0.00
TRINITY_DN53237_c0_g3	0.00	0.00	0.00	0.00	0.00	0.00	0.00	0.00	0.00	0.00
TRINITY_DN53237_c1_g1	0.00	0.00	0.00	15.04	0.00	0.00	0.00	0.00	23.67	0.00
TRINITY_DN53237_c2_g1	0.00	22.39	9.03	0.00	0.00	0.00	0.00	0.00	25.43	0.00
TRINITY_DN532380_c0_g2	0.00	0.00	0.00	9.23	15.75	0.00	0.00	0.00	0.00	0.00
TRINITY_DN532385_c0_g1	0.00	0.00	27.54	0.00	0.00	0.00	0.00	0.00	0.00	0.00
TRINITY_DN532388_c0_g1	0.00	0.00	0.00	0.00	0.01	0.00	3.59	0.00	7.47	0.00
TRINITY_DN532392_c0_g1	0.00	1.49	3.59	1.10	1.83	8.98	0.00	0.00	3.45	0.00
TRINITY_DN532393_c0_g1	0.00	0.00	0.00	0.00	0.00	0.00	0.00	0.00	0.00	0.00
TRINITY_DN532393_c0_g2	0.00	0.00	0.00	0.00	0.00	0.00	0.00	0.00	0.00	0.00
TRINITY_DN532394_c0_g2	0.00	0.00	0.00	0.00	0.00	0.00	0.00	0.00	14.65	0.00
TRINITY_DN532395_c0_g1	0.00	0.00	0.00	0.00	0.00	0.00	0.00	0.00	0.00	0.00
TRINITY_DN532396_c0_g1	0.00	0.00	0.00	0.00	0.00	0.00	0.00	0.00	0.00	0.00
TRINITY_DN532397_c0_g1	0.00	0.00	0.00	1.03	0.00	0.00	0.00	0.00	0.00	0.00
TRINITY_DN532398_c0_g1	0.00	0.00	0.00	0.00	0.00	11.94	0.00	0.00	0.00	0.00
TRINITY_DN532399_c0_g1	0.00	1.14	3.77	4.20	9.15	2.23	0.00	1.27	17.87	0.00
TRINITY_DN53239_c0_g1	0.00	0.00	0.00	7.42	20.13	0.00	0.00	0.00	11.67	0.00
TRINITY_DN53239_c0_g2	0.00	0.00	0.00	0.00	0.00	0.00	0.00	0.00	0.00	11.11
TRINITY_DN5323_c0_g1	0.92	1.15	0.00	0.72	2.67	3.08	3.48	0.00	1.34	1.94
TRINITY_DN5323_c11_g2	0.00	0.00	0.00	0.00	0.00	0.00	0.00	0.00	0.00	0.00
TRINITY_DN5323_c11_g3	10.02	0.00	0.00	6.92	0.00	0.00	0.00	0.00	0.00	0.00
TRINITY_DN5323_c12_g1	0.00	0.00	2.64	0.00	0.00	1.32	1.21	1.23	6.72	0.00
TRINITY_DN5323_c2_g1	0.00	59.25	0.00	0.00	0.00	0.00	0.00	0.00	0.00	0.00
TRINITY_DN5323_c2_g2	0.00	0.00	0.00	0.00	0.00	0.00	0.00	0.00	0.00	0.00
TRINITY_DN5323_c5_g1	0.00	0.00	0.00	1.53	0.00	2.68	0.00	0.00	7.83	4.65
TRINITY_DN532401_c1_g1	0.00	0.00	3.17	0.00	0.00	1.59	0.00	0.00	0.00	0.00
TRINITY_DN532401_c4_g1	0.00	0.00	0.00	0.00	0.00	0.00	0.00	0.00	0.00	0.00
TRINITY_DN532401_c4_g2	0.00	5.39	8.26	5.11	51.03	4.11	3.97	0.00	10.77	0.00
TRINITY_DN532401_c8_g1	0.00	0.00	0.00	0.00	0.00	0.00	0.00	0.00	0.00	0.00
TRINITY_DN532403_c0_g1	0.00	0.00	0.00	0.00	0.00	0.00	0.00	0.00	0.00	0.00
TRINITY_DN532404_c0_g1	0.00	0.00	0.00	0.00	16.31	0.00	0.00	0.00	0.00	0.00
TRINITY_DN532405_c0_g1	0.00	0.00	0.00	9.44	7.95	0.00	0.00	0.00	14.77	0.00
TRINITY_DN532409_c0_g1	0.00	0.00	10.30	0.00	0.00	0.00	9.20	0.00	19.40	0.00
TRINITY_DN53240_c0_g1	0.00	0.00	0.00	0.00	40.28	6.77	0.00	0.00	6.27	0.00
TRINITY_DN532410_c0_g1	0.00	0.00	0.00	0.00	0.00	0.00	0.00	0.00	15.83	0.00
TRINITY_DN532412_c0_g1	0.00	0.00	0.00	0.00	0.00	0.00	0.00	0.00	0.00	0.00
TRINITY_DN532412_c1_g1	0.00	0.00	0.00	0.00	0.00	0.00	0.00	0.00	0.00	0.00
TRINITY_DN532413_c0_g1	0.00	0.00	0.00	0.00	0.00	16.26	0.00	0.00	0.00	0.00
TRINITY_DN532414_c0_g1	0.00	0.00	6.65	0.00	0.00	0.00	0.00	0.00	6.22	0.00
TRINITY_DN532415_c0_g1	0.00	0.00	0.00	0.00	0.00	0.00	0.00	0.00	0.00	0.00
TRINITY_DN532415_c1_g1	0.00	0.00	0.00	0.00	0.00	0.00	0.00	0.00	0.00	0.00
TRINITY_DN532415_c2_g1	0.00	0.00	0.00	0.00	0.00	0.00	0.00	0.00	0.00	0.00
TRINITY_DN532415_c2_g2	0.00	0.00	0.00	0.00	0.00	0.00	0.00	0.00	0.00	0.00
TRINITY_DN532416_c0_g1	0.00	0.00	0.00	0.00	5.01	0.00	0.00	0.00	3.15	0.00
TRINITY_DN532417_c0_g1	0.00	20.97	0.00	0.00	34.20	25.72	0.00	0.00	15.90	0.00
TRINITY_DN532418_c0_g1	0.00	0.00	0.00	0.00	0.00	0.00	0.00	0.00	0.00	0.00
TRINITY_DN53241_c0_g2	0.00	3.16	2.31	1.43	0.00	15.22	0.00	0.00	14.61	0.00
TRINITY_DN53241_c0_g3	0.00	0.00	0.00	0.00	0.00	0.00	0.00	0.00	0.00	0.00
TRINITY_DN53241_c0_g5	0.00	0.00	4.87	3.00	4.99	0.00	0.00	0.00	29.77	0.00
TRINITY_DN53241_c0_g6	0.00	0.00	7.88	0.00	3.97	0.00	0.00	0.00	7.43	0.00
TRINITY_DN53241_c1_g1	0.00	0.00	0.00	0.00	0.00	0.00	0.00	0.00	0.00	0.00
TRINITY_DN53241_c1_g2	0.00	10.19	12.23	7.36	0.00	0.00	0.00	0.00	11.59	0.00
TRINITY_DN53241_c2_g1	0.00	0.00	0.00	0.00	0.00	0.00	0.00	0.00	0.00	0.00
TRINITY_DN532421_c0_g1	0.00	0.00	0.00	0.00	0.00	0.00	0.00	0.00	0.00	0.00
TRINITY_DN532422_c0_g1	0.00	0.00	0.00	0.00	6.87	0.00	0.00	0.00	0.00	0.00
TRINITY_DN532423_c0_g1	0.00	0.00	0.00	0.00	0.00	0.00	0.00	0.00	8.73	0.00
TRINITY_DN532425_c0_g1	0.00	0.00	0.00	0.00	0.00	0.00	0.00	0.00	0.00	0.00
TRINITY_DN532427_c0_g1	0.00	0.00	0.00	0.00	0.00	0.00	0.00	0.00	0.00	0.00
TRINITY_DN532427_c0_g2	0.00	0.00	7.18	4.30	21.60	0.00	0.00	0.00	13.42	0.00
TRINITY_DN532428_c0_g1	0.00	0.00	0.00	0.00	0.00	0.00	0.00	0.00	0.00	0.00
TRINITY_DN532429_c0_g1	0.00	0.00	0.00	0.00	0.00	0.00	0.00	0.00	0.00	0.00
TRINITY_DN532429_c1_g1	0.00	0.00	0.00	0.00	8.20	0.00	0.00	0.00	22.83	0.00
TRINITY_DN53242_c0_g1	0.00	0.00	2.16	0.00	4.41	0.00	0.00	0.00	4.15	0.00
TRINITY_DN53242_c0_g2	0.00	0.00	21.28	0.00	10.82	0.00	0.00	0.00	0.00	0.00
TRINITY_DN53242_c0_g3	0.30	0.00	0.30	0.16	0.64	0.00	0.61	0.00	2.21	0.00
TRINITY_DN53242_c0_g4	0.00	0.00	0.00	1.29	0.00	0.00	0.00	10.78	0.00	0.00
TRINITY_DN53242_c0_g5	0.00	0.00	0.00	0.00	7.29	0.00	0.00	0.00	0.00	0.00
TRINITY_DN53242_c0_g6	0.00	0.00	14.77	0.00	0.00	0.00	0.00	6.49	20.70	0.00
TRINITY_DN53242_c0_g7	0.00	0.00	0.00	0.00	0.00	0.00	0.00	0.00	0.00	0.00
TRINITY_DN53242_c0_g8	0.00	0.00	3.70	4.50	0.00	0.00	0.00	9.89	0.00	0.00
TRINITY_DN53242_c1_g1	0.00	31.01	84.12	33.72	0.00	0.00	0.00	0.00	0.00	0.00
TRINITY_DN53242_c1_g3	0.00	0.00	0.00	0.00	0.00	0.00	0.00	0.00	0.00	0.00
TRINITY_DN53242_c2_g2	0.00	0.00	17.04	0.00	0.00	0.00	0.00	0.00	7.99	0.00
TRINITY_DN53242_c4_g1	0.00	31.01	18.70	0.00	19.24	19.07	0.00	51.30	0.00	0.00
TRINITY_DN53242_c5_g1	0.00	0.00	0.00	0.00	0.00	0.00	0.00	0.00	9.40	0.00
TRINITY_DN532430_c1_g1	0.00	0.00	0.00	0.00	0.00	0.00	0.00	0.00	0.00	0.00
TRINITY_DN532431_c0_g1	0.00	0.00	0.00	0.00	0.00	0.00	0.00	0.00	0.00	0.00
TRINITY_DN532431_c1_g1	0.00	0.00	0.00	28.40	0.00	18.89	0.00	14.26	0.00	0.00
TRINITY_DN532431_c1_g2	0.00	0.00	0.00	0.00	0.00	0.00	0.00	0.00	0.00	0.00
TRINITY_DN532431_c1_g3	0.00	0.00	0.00	0.00	0.00	0.00	0.00	0.00	0.00	0.00
TRINITY_DN532431_c1_g4	0.00	0.00	0.00	10.13	0.00	0.00	0.00	0.00	0.00	0.00
TRINITY_DN532431_c2_g1	0.00	0.00	0.00	0.00	0.00	0.00	29.71	15.14	15.83	0.00
TRINITY_DN532434_c0_g2	1.26	0.00	0.00	5.35	7.43	1.45	0.00	0.00	2.80	0.00
TRINITY_DN532436_c0_g1	0.00	0.00	0.00	0.00	12.11	0.00	0.00	0.00	5.66	0.00
TRINITY_DN532437_c0_g1	0.00	43.82	0.00	0.00	0.00	0.00	7.90	0.00	8.30	0.00
TRINITY_DN532439_c0_g1	0.00	10.75	0.00	0.00	0.00	0.00	0.00	0.00	24.56	0.00
TRINITY_DN53243_c0_g1	0.00	0.00	14.23	3.86	12.86	0.00	17.26	0.00	0.00	0.00
TRINITY_DN53243_c0_g2	0.00	0.00	3.76	2.29	7.66	0.00	0.00	0.00	3.55	0.00
TRINITY_DN53243_c0_g3	0.00	13.17	0.00	0.00	0.00	21.82	0.00	0.00	0.00	11.11
TRINITY_DN53243_c0_g4	0.00	6.16	14.23	0.00	10.53	0.00	0.00	0.00	3.52	0.00
TRINITY_DN53243_c2_g1	0.00	0.00	0.00	0.00	0.00	0.00	0.00	0.00	0.00	0.00
TRINITY_DN532440_c0_g1	0.00	0.00	0.00	0.00	0.00	0.00	0.00	0.00	0.00	0.00
TRINITY_DN532442_c0_g1	0.00	0.00	10.60	0.00	0.00	0.00	0.00	0.00	10.01	0.00
TRINITY_DN532443_c0_g1	0.00	0.00	0.00	0.00	0.00	0.00	0.00	0.00	24.73	0.00
TRINITY_DN532444_c0_g1	0.00	0.00	0.00	0.00	0.00	0.00	0.00	0.00	0.00	0.00
TRINITY_DN532444_c0_g2	0.00	0.00	0.00	0.00	0.00	0.00	0.00	0.00	0.00	0.00
TRINITY_DN532444_c1_g1	0.00	0.00	0.00	0.00	0.00	0.00	0.00	0.00	0.00	0.00
TRINITY_DN532444_c2_g1	0.00	0.00	0.00	10.39	0.00	0.00	0.00	0.00	0.00	0.00
TRINITY_DN532444_c4_g1	0.00	0.00	0.00	0.00	0.00	0.00	0.00	0.00	19.03	0.00
TRINITY_DN532444_c5_g1	0.00	0.00	0.00	0.00	0.00	0.00	0.00	0.00	0.00	0.00
TRINITY_DN532444_c6_g1	0.00	0.00	0.00	0.00	0.00	0.00	0.00	0.00	0.00	0.00
TRINITY_DN532444_c8_g1	0.00	0.00	0.00	0.00	0.00	0.00	0.00	0.00	37.02	0.00
TRINITY_DN532445_c0_g1	0.00	4.94	0.00	3.61	6.00	0.00	0.00	0.00	0.00	0.00
TRINITY_DN532447_c2_g1	0.00	0.00	0.00	0.00	5.68	0.00	0.00	0.00	0.00	0.00
TRINITY_DN532447_c3_g1	0.00	0.00	30.59	0.00	0.00	0.00	0.00	0.00	0.00	0.00
TRINITY_DN532447_c4_g1	0.00	0.00	0.00	0.00	23.98	8.01	0.00	0.00	0.00	0.00
TRINITY_DN532447_c7_g1	0.00	0.00	0.00	0.00	0.00	0.00	0.00	0.00	0.00	0.00
TRINITY_DN53244_c0_g1	0.00	5.91	0.00	9.55	19.41	6.51	0.75	0.77	26.77	2.27
TRINITY_DN53244_c0_g2	0.00	0.00	0.00	0.00	0.00	0.00	0.00	0.00	0.00	0.00
TRINITY_DN53244_c1_g2	3.73	7.36	26.77	5.40	58.28	0.00	4.03	0.00	0.00	0.00
TRINITY_DN53244_c2_g1	0.00	0.00	6.39	7.69	0.00	6.45	0.00	16.88	11.95	0.00
TRINITY_DN53244_c3_g1	0.00	0.00	4.14	0.00	0.00	0.00	0.00	0.00	0.00	0.00
TRINITY_DN53244_c5_g2	0.00	0.00	0.00	0.00	0.00	0.00	0.00	0.00	0.00	0.00
TRINITY_DN53244_c6_g1	0.00	0.00	0.00	0.00	0.00	0.00	0.00	0.00	0.00	0.00
TRINITY_DN53244_c7_g1	0.00	0.00	23.30	0.00	0.00	0.00	0.00	0.00	21.97	0.00
TRINITY_DN53244_c8_g1	0.00	0.00	8.94	0.00	0.00	0.00	0.00	0.00	8.39	0.00
TRINITY_DN532450_c0_g1	0.00	0.00	0.00	0.00	0.00	0.00	0.00	0.00	0.00	0.00
TRINITY_DN532450_c0_g2	0.00	0.00	82.62	0.00	0.00	0.00	0.00	0.00	0.00	0.00
TRINITY_DN532450_c0_g3	0.00	0.00	0.00	10.68	0.00	0.00	0.00	0.00	0.00	0.00
TRINITY_DN532451_c2_g1	0.00	0.00	5.80	3.54	2.94	2.91	0.00	0.00	19.29	0.00
TRINITY_DN532453_c0_g1	0.00	0.00	0.00	0.00	33.52	0.00	0.00	0.00	15.43	0.00
TRINITY_DN532454_c0_g1	0.00	0.00	0.00	11.09	4.60	0.00	0.00	0.00	12.90	0.00
TRINITY_DN532456_c0_g1	0.00	0.00	0.00	0.00	0.00	0.00	0.00	0.00	0.00	0.00
TRINITY_DN532456_c0_g3	0.00	0.00	0.00	0.00	0.00	0.00	0.00	0.00	0.00	0.00
TRINITY_DN532457_c1_g1	0.00	11.18	13.39	485.09	0.00	0.00	0.00	0.00	12.73	11.94
TRINITY_DN532458_c0_g1	0.00	0.00	0.00	0.00	0.00	0.00	0.00	0.00	0.00	0.00
TRINITY_DN53245_c0_g1	0.00	0.00	0.00	0.00	0.00	0.00	0.00	0.00	0.00	0.00
TRINITY_DN53245_c1_g1	0.00	0.00	0.00	0.00	0.00	0.00	0.00	0.00	0.00	0.00
TRINITY_DN53245_c1_g2	0.00	0.00	0.00	0.00	0.00	0.00	0.00	0.00	0.00	0.00
TRINITY_DN53245_c2_g1	0.00	0.00	0.00	0.00	16.31	0.00	0.00	0.00	0.00	0.00
TRINITY_DN532460_c1_g1	0.00	0.00	0.00	19.36	0.00	16.77	0.00	0.00	0.00	0.00
TRINITY_DN532461_c0_g1	0.00	0.00	0.00	5.20	0.00	0.00	0.00	0.00	4.03	0.00
TRINITY_DN532461_c0_g2	0.00	0.00	2.87	5.26	8.73	2.88	0.00	0.00	0.00	0.00
TRINITY_DN532461_c0_g3	0.00	0.00	0.00	0.00	6.22	4.55	0.00	0.00	4.40	0.00
TRINITY_DN532461_c1_g1	7.54	0.00	0.00	0.00	0.00	4.53	0.00	0.00	8.47	0.00
TRINITY_DN532461_c4_g1	0.00	0.00	0.00	0.00	0.00	0.00	0.00	0.00	0.00	0.00
TRINITY_DN532461_c5_g1	0.00	1.82	0.00	5.11	0.00	4.40	0.00	0.00	6.32	3.98
TRINITY_DN532461_c6_g1	0.00	0.00	0.00	0.00	12.08	12.02	0.00	0.00	0.00	0.00
TRINITY_DN532461_c7_g1	0.00	0.00	0.00	1.31	0.00	0.00	0.00	0.00	10.12	0.00
TRINITY_DN532462_c0_g1	0.00	0.00	0.00	0.00	12.00	0.00	0.00	0.00	0.00	0.00
TRINITY_DN532465_c2_g1	0.00	39.01	46.81	0.00	0.00	15.88	0.00	0.00	0.00	0.00
TRINITY_DN532466_c0_g1	0.00	0.00	34.94	0.00	0.00	0.00	0.00	20.81	0.00	0.00
TRINITY_DN532469_c0_g1	1.01	8.19	33.47	33.88	54.27	15.55	5.33	2.73	29.88	0.54
TRINITY_DN53246_c0_g1	0.00	0.00	0.00	11.86	22.78	0.00	0.00	0.00	0.00	0.00
TRINITY_DN53246_c0_g2	0.00	1.28	1.54	2.86	3.16	0.00	0.00	0.00	1.49	0.00
TRINITY_DN53246_c1_g1	0.00	0.00	0.00	0.00	0.00	0.00	0.00	0.00	21.96	0.00
TRINITY_DN53246_c2_g1	0.00	0.00	0.00	0.00	0.00	0.00	0.00	0.00	51.98	0.00
TRINITY_DN53246_c6_g1	0.00	0.00	0.00	0.00	0.00	0.00	0.00	6.12	0.00	0.00
TRINITY_DN53246_c7_g1	0.00	0.00	0.00	0.00	0.00	0.00	0.00	0.00	0.00	0.00
TRINITY_DN532470_c3_g1	0.00	0.00	0.00	2.61	4.33	0.00	0.00	0.00	8.09	0.00
TRINITY_DN532473_c0_g1	0.00	0.00	40.93	0.00	0.00	0.00	0.00	0.00	9.64	0.00
TRINITY_DN532474_c0_g1	0.00	0.00	0.00	0.00	13.72	0.00	0.00	0.00	0.00	0.00
TRINITY_DN532475_c0_g1	0.00	0.00	0.00	3.01	25.00	0.00	4.50	4.40	9.44	0.00
TRINITY_DN532477_c0_g1	0.00	0.00	0.00	0.00	0.00	0.00	0.00	0.00	0.00	0.00
TRINITY_DN532478_c0_g1	0.00	0.00	20.34	0.00	0.00	0.00	0.00	0.00	0.00	0.00
TRINITY_DN53247_c0_g1	0.00	24.40	0.00	0.00	0.00	0.00	0.00	0.00	0.00	0.00
TRINITY_DN53247_c1_g1	0.00	7.07	27.93	35.37	68.85	27.36	18.90	24.01	86.96	0.00
TRINITY_DN532481_c0_g1	0.00	0.00	0.00	0.00	0.00	0.00	0.00	0.00	0.00	0.00
TRINITY_DN532482_c0_g1	0.00	0.00	0.00	0.00	0.00	0.00	0.00	0.00	0.00	0.00
TRINITY_DN532486_c0_g1	0.00	0.00	0.00	0.00	0.00	0.00	0.00	0.00	0.00	0.00
TRINITY_DN532489_c0_g1	0.00	0.00	0.00	0.00	0.00	0.00	0.00	6.85	14.55	0.00
TRINITY_DN53248_c0_g1	0.00	0.00	0.00	0.00	0.00	6.45	0.00	0.00	5.98	0.00
TRINITY_DN53248_c1_g1	0.00	0.00	0.00	0.00	0.00	0.00	0.00	0.00	4.94	0.00
TRINITY_DN53248_c1_g2	0.00	0.00	0.00	0.00	0.00	0.00	0.00	0.00	0.00	0.00
TRINITY_DN53248_c3_g1	0.00	0.00	26.96	0.00	0.00	0.00	0.00	0.00	0.00	0.00
TRINITY_DN532490_c2_g1	0.00	0.00	0.00	0.00	0.00	0.00	0.00	0.00	0.00	0.00
TRINITY_DN532491_c0_g1	0.00	3.84	0.00	0.00	11.21	4.69	4.22	0.00	30.62	0.00
TRINITY_DN532491_c1_g1	0.00	0.00	0.00	14.44	45.49	0.00	14.40	0.00	15.07	21.43
TRINITY_DN532492_c0_g1	0.00	0.00	0.00	0.00	11.03	0.00	9.74	0.00	0.00	0.00
TRINITY_DN532492_c0_g2	0.00	0.00	8.21	0.00	0.00	0.00	0.00	0.00	0.00	0.00
TRINITY_DN532492_c0_g5	0.00	0.00	0.00	0.00	0.00	0.00	0.00	0.00	0.00	0.00
TRINITY_DN532492_c0_g6	8.44	16.36	0.00	0.00	30.03	0.00	0.00	0.00	27.89	0.00
TRINITY_DN532492_c1_g1	0.00	0.00	0.00	0.00	0.00	0.00	0.00	0.00	12.11	0.00
TRINITY_DN532492_c2_g1	0.00	0.00	0.00	0.00	0.00	0.00	0.00	0.00	0.00	0.00
TRINITY_DN532494_c0_g1	0.00	3.44	2.08	0.00	0.00	0.00	0.00	1.90	1.99	0.00
TRINITY_DN532497_c0_g1	0.00	0.00	0.00	0.00	37.98	15.29	0.00	0.00	14.13	0.00
TRINITY_DN53249_c0_g1	0.00	16.83	11.09	0.00	8.49	1.96	2.04	9.49	19.37	1.94
TRINITY_DN53249_c0_g2	0.00	0.00	7.61	0.94	0.00	0.00	0.00	0.00	14.40	0.00
TRINITY_DN53249_c1_g2	0.00	0.00	0.00	0.00	0.00	0.00	0.00	0.00	42.39	0.00
TRINITY_DN53249_c1_g3	0.00	0.00	49.66	0.00	10.06	0.00	0.00	0.00	18.70	0.00
TRINITY_DN53249_c2_g1	0.00	0.00	0.00	11.24	0.00	0.00	0.00	0.00	0.00	0.00
TRINITY_DN5324_c0_g1	0.00	15.09	90.32	34.32	46.24	23.14	0.00	0.00	82.31	0.00
TRINITY_DN532500_c0_g1	0.00	0.00	1.06	0.00	0.00	0.00	0.00	0.00	1.03	0.00
TRINITY_DN532504_c0_g1	0.00	0.00	0.00	0.00	0.00	0.00	0.00	0.00	16.77	7.92
TRINITY_DN532506_c0_g1	0.00	0.00	24.78	0.00	0.00	0.00	0.00	0.00	0.00	0.00
TRINITY_DN532507_c0_g1	0.00	15.17	0.00	0.00	0.00	0.00	0.00	0.00	0.00	0.00
TRINITY_DN532507_c1_g1	0.00	0.00	0.00	0.00	0.00	0.00	0.00	0.00	9.83	0.00
TRINITY_DN532507_c2_g1	0.00	0.00	0.00	6.62	11.25	0.00	0.00	0.00	0.00	0.00
TRINITY_DN532509_c0_g1	0.00	0.00	0.00	0.00	0.00	0.00	0.00	0.00	0.00	0.00
TRINITY_DN53250_c0_g1	0.00	0.00	0.00	0.00	0.00	0.00	0.00	0.00	13.02	0.00
TRINITY_DN53250_c1_g1	0.00	0.00	0.00	0.00	0.00	0.00	0.00	0.00	18.33	0.00
TRINITY_DN53250_c1_g2	0.00	0.00	0.00	0.00	4.91	0.00	4.42	0.00	7.44	0.00
TRINITY_DN53250_c2_g1	0.00	5.90	35.89	8.61	43.19	0.00	0.00	0.00	0.00	0.00
TRINITY_DN53250_c6_g1	0.00	0.00	0.00	0.00	0.00	0.00	0.00	0.00	18.00	0.00
TRINITY_DN53250_c7_g1	0.00	0.00	0.00	0.00	97.13	0.00	0.00	0.00	0.00	0.00
TRINITY_DN532510_c0_g1	0.00	0.00	0.00	0.00	0.00	0.00	0.00	0.00	0.00	0.00
TRINITY_DN532510_c0_g2	0.00	14.48	0.00	10.48	0.00	0.00	0.00	0.00	16.56	0.00
TRINITY_DN532510_c1_g1	0.00	11.87	0.00	8.54	0.00	0.00	0.00	0.00	0.00	0.00
TRINITY_DN532513_c0_g1	0.00	0.00	0.00	0.00	0.00	0.00	0.00	0.00	0.00	0.00
TRINITY_DN532516_c0_g1	0.00	0.00	5.20	0.00	3.54	0.00	0.00	0.00	5.01	0.00
TRINITY_DN532519_c0_g1	0.00	0.00	0.00	11.25	0.00	0.00	0.00	0.00	4.36	0.00
TRINITY_DN532519_c0_g2	0.00	13.48	49.09	0.00	0.00	0.00	0.00	0.00	0.00	0.00
TRINITY_DN532519_c1_g1	0.00	0.00	0.00	6.26	0.00	0.00	0.00	9.33	9.88	0.00
TRINITY_DN532519_c2_g1	0.00	0.00	0.00	0.00	0.00	8.91	0.00	0.00	0.00	0.00
TRINITY_DN532520_c0_g1	0.00	0.00	0.00	0.00	63.02	0.00	0.00	0.00	0.00	0.00
TRINITY_DN532521_c0_g1	0.00	0.00	0.00	0.00	0.00	0.00	0.00	0.00	0.00	0.00
TRINITY_DN532524_c0_g1	0.00	0.00	0.00	0.00	14.65	0.00	25.54	0.00	13.60	0.00
TRINITY_DN532525_c0_g1	0.00	0.00	0.00	0.00	0.00	0.00	0.00	0.00	0.00	0.00
TRINITY_DN532526_c0_g1	0.00	0.00	0.00	0.00	0.00	0.00	0.00	0.00	0.00	0.00
TRINITY_DN532527_c0_g1	0.00	0.00	0.00	0.00	11.76	0.00	0.00	0.00	5.50	0.00
TRINITY_DN532527_c0_g2	0.00	0.00	12.98	0.00	0.00	3.26	0.00	0.00	6.15	0.00
TRINITY_DN532528_c0_g1	0.00	13.24	47.62	47.74	195.74	32.26	14.16	14.37	45.22	0.00
TRINITY_DN53252_c1_g1	0.00	0.00	0.00	1.44	0.00	0.00	0.00	0.00	0.00	0.00
TRINITY_DN532531_c0_g1	26.61	462.14	568.99	578.24	1859.02	442.02	107.04	516.29	2352.26	93.41
TRINITY_DN532532_c0_g1	0.00	0.00	0.00	0.00	0.00	0.00	0.00	0.00	0.00	0.00
TRINITY_DN532533_c0_g1	0.00	0.00	0.00	0.00	0.00	0.00	7.81	0.00	8.21	0.00
TRINITY_DN532533_c1_g1	0.00	0.00	0.00	14.95	0.00	0.00	0.00	0.00	11.75	0.00
TRINITY_DN532534_c0_g1	0.00	0.00	0.00	0.00	0.00	0.00	0.00	0.00	0.00	0.00
TRINITY_DN532536_c1_g1	7.30	154.65	152.28	198.29	395.84	92.23	97.02	101.12	770.23	28.38
TRINITY_DN53253_c0_g1	0.00	0.00	0.00	6.75	0.00	0.00	0.00	0.00	0.00	0.00
TRINITY_DN53253_c0_g2	0.00	4.02	4.85	4.45	2.82	10.28	0.00	4.41	2.66	0.00
TRINITY_DN53253_c1_g1	0.00	0.00	0.00	0.00	0.00	0.00	0.00	0.00	0.00	0.00
TRINITY_DN53253_c2_g1	0.00	0.00	0.00	0.00	0.00	0.00	0.00	0.00	0.00	0.00
TRINITY_DN53253_c4_g1	0.00	0.00	0.00	0.00	0.00	0.00	0.00	0.00	0.00	0.00
TRINITY_DN53253_c5_g1	0.00	0.00	0.00	0.00	0.00	0.00	0.00	0.00	0.00	0.00
TRINITY_DN532543_c1_g1	0.00	0.00	9.27	0.00	0.00	0.00	0.00	0.00	0.00	0.00
TRINITY_DN532546_c0_g1	0.00	0.00	0.00	0.00	0.00	0.00	0.00	0.00	11.75	0.00
TRINITY_DN532546_c1_g1	0.00	0.00	0.00	0.00	0.00	0.00	0.00	0.00	0.00	0.00
TRINITY_DN532547_c0_g1	0.00	0.00	0.00	0.00	0.00	0.00	0.00	0.00	0.00	0.00
TRINITY_DN532548_c2_g1	0.00	0.00	0.00	0.00	0.00	0.00	0.00	0.00	19.08	0.00
TRINITY_DN532548_c5_g1	0.00	0.00	0.00	7.91	0.00	0.00	0.00	0.00	0.00	0.00
TRINITY_DN532549_c0_g1	0.00	0.00	0.00	0.00	0.00	0.00	0.00	0.00	3.54	0.00
TRINITY_DN53254_c0_g1	0.00	0.00	0.00	0.00	0.00	0.00	0.00	0.00	0.00	0.00
TRINITY_DN53254_c1_g1	11.33	64.53	271.10	140.46	105.93	0.00	11.57	46.52	417.59	23.03
TRINITY_DN53254_c2_g1	0.00	0.00	0.00	0.00	0.00	0.00	0.00	0.00	0.00	0.00
TRINITY_DN532550_c0_g1	0.00	0.00	0.00	0.00	0.00	0.00	0.00	0.00	4.92	0.00
TRINITY_DN532552_c0_g1	0.00	0.00	0.00	0.00	0.00	0.00	0.00	0.00	0.00	0.00
TRINITY_DN532552_c1_g1	0.00	0.00	0.00	0.00	0.00	0.00	0.00	0.00	0.00	0.00
TRINITY_DN532553_c0_g1	0.00	0.00	0.00	0.00	0.00	0.00	0.00	0.00	8.83	0.00
TRINITY_DN532553_c2_g2	0.00	13.75	6.97	12.96	9.05	0.00	0.00	3.33	35.85	0.00
TRINITY_DN532553_c3_g1	0.00	0.00	35.18	0.00	0.00	0.00	0.00	0.00	33.39	0.00
TRINITY_DN532553_c4_g1	4.67	22.97	33.47	11.48	27.96	0.00	10.04	0.00	20.88	0.00
TRINITY_DN532556_c0_g1	0.00	0.00	0.00	0.00	0.00	0.00	0.00	0.00	0.00	0.00
TRINITY_DN532556_c1_g1	0.00	0.00	0.00	0.00	7.47	0.00	0.00	0.00	0.00	6.61
TRINITY_DN532557_c0_g1	0.00	0.00	0.00	0.00	0.00	0.00	0.00	0.00	0.00	0.00
TRINITY_DN532558_c0_g1	0.00	0.00	0.00	0.00	0.00	0.00	0.00	0.00	0.00	0.00
TRINITY_DN532559_c0_g1	0.00	0.00	0.00	0.00	0.00	0.00	0.00	0.00	0.00	0.00
TRINITY_DN532559_c1_g1	0.00	0.00	0.00	0.00	17.52	0.00	0.00	0.00	0.00	0.00
TRINITY_DN53255_c0_g1	0.00	33.55	89.97	41.46	147.57	6.48	9.79	22.60	58.02	5.70
TRINITY_DN53255_c0_g2	0.00	6.07	0.00	0.00	7.41	0.00	6.59	0.00	0.00	0.00
TRINITY_DN532560_c0_g1	0.00	0.00	40.59	8.13	0.00	0.00	0.00	0.00	18.97	0.00
TRINITY_DN532563_c2_g1	0.00	20.00	0.00	7.21	0.00	0.00	0.00	10.79	34.06	0.00
TRINITY_DN532563_c3_g1	0.00	9.07	0.00	0.00	22.21	0.00	0.00	0.00	20.62	0.00
TRINITY_DN532563_c4_g1	0.00	13.88	0.00	10.07	0.00	17.03	0.00	0.00	15.83	0.00
TRINITY_DN532564_c0_g1	0.00	2.07	2.48	3.06	14.03	1.24	2.28	0.00	1.20	0.00
TRINITY_DN532565_c0_g1	0.00	0.00	0.00	2.42	0.00	0.00	0.00	0.00	0.00	0.00
TRINITY_DN532566_c0_g1	0.00	0.00	0.00	0.00	0.00	0.00	0.00	7.76	16.51	0.00
TRINITY_DN532567_c0_g1	0.00	0.00	14.60	1.78	14.79	0.00	0.00	0.00	8.33	0.00
TRINITY_DN532569_c0_g1	0.00	0.00	5.19	0.00	0.00	0.00	0.00	0.00	0.00	0.00
TRINITY_DN53256_c0_g2	0.00	0.00	0.00	6.80	0.00	0.00	7.16	0.00	0.00	0.00
TRINITY_DN532570_c0_g1	0.00	0.00	0.00	0.00	0.00	0.00	0.00	0.00	0.00	0.00
TRINITY_DN532571_c0_g1	0.00	0.00	15.23	1.56	6.51	0.00	0.00	0.00	7.37	0.00
TRINITY_DN532571_c2_g1	0.00	0.00	0.00	0.00	0.00	0.00	0.00	0.00	14.26	0.00
TRINITY_DN532575_c0_g1	0.00	0.00	0.00	0.00	0.00	0.00	0.00	0.00	0.00	0.00
TRINITY_DN532578_c1_g1	0.00	0.00	0.00	0.00	0.00	0.00	0.00	2.85	0.00	0.00
TRINITY_DN53257_c0_g1	6.43	52.28	107.56	82.52	182.25	77.97	24.27	26.63	150.53	3.89
TRINITY_DN53257_c0_g2	0.00	0.00	0.00	0.00	46.94	0.00	0.00	0.00	0.00	0.00
TRINITY_DN53257_c0_g3	0.00	0.00	0.00	21.17	0.00	0.00	0.00	0.00	0.00	0.00
TRINITY_DN53257_c3_g1	0.00	0.00	5.29	0.00	16.76	0.00	0.00	0.00	7.41	0.00
TRINITY_DN532581_c0_g1	0.00	0.00	7.57	0.00	0.00	0.00	0.00	0.00	0.00	0.00
TRINITY_DN532586_c0_g1	0.00	0.00	0.00	0.00	0.00	0.00	0.00	0.00	0.00	0.00
TRINITY_DN532588_c0_g1	0.00	0.00	0.00	0.00	0.00	0.00	0.00	0.00	0.00	0.00
TRINITY_DN53258_c0_g1	0.00	0.00	0.00	20.37	0.00	0.00	0.00	0.00	28.51	0.00
TRINITY_DN53258_c0_g2	7.81	7.58	0.00	0.00	0.00	7.06	0.00	5.67	23.98	0.00
TRINITY_DN53258_c0_g3	0.00	0.00	0.00	0.00	0.00	19.25	0.00	0.00	18.00	0.00
TRINITY_DN532590_c0_g1	0.00	0.00	0.00	0.00	0.00	0.00	0.00	0.00	0.00	0.00
TRINITY_DN532593_c0_g1	0.00	0.00	0.00	0.00	0.00	0.00	0.00	0.00	0.00	0.00
TRINITY_DN532594_c0_g1	0.00	0.00	0.00	0.00	0.00	0.00	0.00	0.00	0.00	0.00
TRINITY_DN532595_c0_g1	0.00	0.00	0.00	0.00	0.00	0.00	0.00	0.00	0.00	0.00
TRINITY_DN532595_c1_g1	0.00	0.00	0.00	0.00	0.00	0.00	0.00	0.00	0.00	0.00
TRINITY_DN532597_c0_g1	0.00	0.00	0.00	0.00	7.13	0.00	6.14	0.00	6.41	0.00
TRINITY_DN532598_c0_g2	0.00	0.00	47.25	9.47	0.00	0.00	0.00	0.00	44.84	0.00
TRINITY_DN532598_c0_g4	0.00	18.04	0.00	0.00	0.00	0.00	0.00	9.67	10.24	0.00
TRINITY_DN532598_c0_g5	0.00	0.00	0.00	5.34	9.02	0.00	0.00	0.00	0.00	0.00
TRINITY_DN532598_c1_g1	0.00	0.00	7.24	0.00	0.00	2.42	2.21	0.00	6.92	0.00
TRINITY_DN53259_c0_g1	7.55	53.11	115.68	76.31	147.32	60.26	34.99	32.35	349.97	9.87
TRINITY_DN53259_c0_g3	0.00	2.37	5.72	0.00	0.00	8.61	0.00	0.00	10.00	0.00
TRINITY_DN53259_c2_g1	0.00	0.00	11.78	7.07	0.00	0.00	0.00	0.00	0.00	0.00
TRINITY_DN53259_c3_g1	0.00	0.00	0.00	0.00	0.00	0.00	0.00	0.00	0.00	0.00
TRINITY_DN53259_c4_g1	0.00	0.00	0.00	0.00	0.00	14.67	0.00	0.00	0.00	0.00
TRINITY_DN53259_c5_g1	0.00	0.00	0.00	0.00	0.00	0.00	0.00	0.00	0.00	0.00
TRINITY_DN53259_c6_g1	0.00	0.00	0.00	0.00	0.00	0.00	0.00	6.71	7.14	0.00
TRINITY_DN53259_c7_g1	0.00	0.00	0.00	0.00	7.83	0.00	0.00	0.00	0.00	0.00
TRINITY_DN5325_c0_g1	0.00	3.15	3.80	5.82	7.75	9.50	0.00	0.00	14.61	0.00
TRINITY_DN5325_c0_g2	3.39	39.10	86.34	99.33	120.73	52.24	33.08	34.51	248.35	23.44
TRINITY_DN5325_c0_g3	0.00	6.99	0.00	29.51	51.31	17.15	0.00	0.00	39.75	0.00
TRINITY_DN5325_c10_g1	0.00	0.00	0.00	0.00	0.00	0.00	0.00	0.00	0.00	0.00
TRINITY_DN5325_c11_g1	0.00	0.00	0.00	0.00	13.72	13.64	0.00	0.00	0.00	0.00
TRINITY_DN5325_c12_g1	0.00	0.00	0.00	0.00	0.00	0.00	0.00	0.00	0.00	0.00
TRINITY_DN5325_c1_g1	0.00	0.00	0.00	0.00	0.00	0.00	0.00	0.00	3.48	0.00
TRINITY_DN5325_c2_g1	0.00	0.00	0.00	11.37	0.00	12.33	4.50	4.48	26.38	2.22
TRINITY_DN5325_c3_g1	6.31	0.00	0.00	0.00	0.00	0.00	0.00	0.00	0.00	0.00
TRINITY_DN5325_c3_g2	0.00	3.91	0.00	0.00	0.00	0.00	0.00	4.19	4.45	0.00
TRINITY_DN5325_c6_g1	0.00	5.29	4.94	16.24	37.97	4.34	0.00	7.63	42.45	6.72
TRINITY_DN5325_c7_g1	0.00	0.00	0.00	0.00	0.00	0.00	0.00	0.00	0.00	0.00
TRINITY_DN5325_c8_g1	0.00	0.00	0.00	0.00	0.00	0.00	0.00	0.00	6.32	0.00
TRINITY_DN532600_c0_g1	0.00	6.97	8.45	2.56	25.48	8.49	3.82	3.75	51.60	0.00
TRINITY_DN532601_c0_g1	0.00	0.00	63.58	0.00	0.00	0.00	0.00	0.00	0.00	0.00
TRINITY_DN532603_c0_g1	0.00	0.00	0.00	0.00	0.00	0.00	0.00	0.00	0.00	0.00
TRINITY_DN532603_c0_g2	0.00	0.00	0.00	0.00	0.00	0.00	0.00	0.00	0.00	0.00
TRINITY_DN532604_c0_g1	0.00	0.00	0.00	6.13	28.82	0.00	2.72	4.12	0.00	1.47
TRINITY_DN532605_c0_g1	0.00	0.00	0.00	11.87	0.00	0.00	0.00	0.00	18.84	0.00
TRINITY_DN532605_c1_g1	0.00	0.00	0.00	0.00	0.00	0.00	0.00	0.00	0.00	0.00
TRINITY_DN532606_c0_g1	0.00	0.00	0.00	0.00	0.00	0.00	0.00	0.00	0.00	0.00
TRINITY_DN532606_c1_g1	0.00	0.00	0.00	0.00	10.01	0.00	0.00	0.00	0.00	0.00
TRINITY_DN532607_c0_g1	0.00	0.00	0.00	4.75	0.00	0.00	0.00	0.00	14.73	3.48
TRINITY_DN532607_c1_g1	0.00	4.82	11.71	0.00	5.86	5.91	5.26	0.00	0.00	0.00
TRINITY_DN53260_c0_g1	0.00	0.00	19.87	0.00	0.00	0.00	0.00	0.00	0.00	0.00
TRINITY_DN53260_c0_g3	0.00	0.00	0.00	0.00	19.01	0.00	0.00	0.00	0.00	0.00
TRINITY_DN53260_c0_g4	0.00	0.00	0.00	0.00	0.00	0.00	0.00	0.00	5.78	0.00
TRINITY_DN532610_c0_g1	0.00	0.00	0.00	7.69	0.00	0.00	0.00	0.00	12.09	0.00
TRINITY_DN532617_c0_g1	0.00	0.00	0.00	0.00	4.30	0.00	0.00	0.00	0.00	0.00
TRINITY_DN532618_c0_g1	0.00	0.00	0.00	0.00	0.00	0.00	0.00	0.00	0.00	0.00
TRINITY_DN53261_c0_g1	0.00	0.00	0.00	0.00	0.00	8.14	0.00	0.00	15.07	0.00
TRINITY_DN53261_c0_g2	0.00	0.00	16.25	0.00	0.00	0.00	0.00	0.00	0.00	0.00
TRINITY_DN532620_c0_g2	0.00	0.00	0.00	0.00	0.00	0.00	0.00	0.00	0.00	0.00
TRINITY_DN532620_c0_g3	0.00	0.00	0.00	0.00	0.00	0.00	0.00	0.00	24.56	0.00
TRINITY_DN532624_c0_g1	0.00	0.00	0.00	0.00	0.00	0.00	0.00	0.00	0.00	0.00
TRINITY_DN532627_c0_g1	0.00	0.00	1.75	1.07	0.00	3.50	0.00	0.00	1.68	0.00
TRINITY_DN532627_c1_g1	0.00	0.00	0.00	0.00	0.00	0.00	0.00	0.00	0.00	0.00
TRINITY_DN532628_c0_g1	0.00	0.00	0.00	0.00	0.00	3.21	0.00	0.00	6.06	0.00
TRINITY_DN532629_c0_g1	0.00	0.00	13.46	8.16	4.51	0.00	0.00	0.00	0.00	0.00
TRINITY_DN53262_c0_g1	0.00	3.81	5.14	0.00	3.78	1.85	0.98	0.00	1.27	1.35
TRINITY_DN53262_c0_g2	0.00	0.00	0.00	0.00	7.56	0.00	0.00	0.00	0.00	0.00
TRINITY_DN53262_c0_g3	4.25	1.57	17.38	13.34	30.55	8.45	9.16	8.96	15.44	0.00
TRINITY_DN53262_c0_g4	0.00	0.00	0.00	3.67	0.00	23.73	0.00	0.00	17.12	0.00
TRINITY_DN53262_c0_g5	0.00	0.00	0.00	0.00	0.00	0.00	0.00	0.00	0.00	0.00
TRINITY_DN53262_c1_g2	0.00	0.00	0.00	0.00	0.00	0.00	0.00	0.00	0.00	0.00
TRINITY_DN53262_c2_g1	0.00	0.00	0.00	0.00	0.00	0.00	0.00	0.00	0.00	0.00
TRINITY_DN53262_c7_g1	0.00	0.00	17.59	0.00	54.25	0.00	0.00	0.00	0.00	0.00
TRINITY_DN532630_c0_g1	0.00	0.00	0.00	0.00	0.00	0.00	0.00	0.00	9.57	0.00
TRINITY_DN532631_c0_g1	0.00	0.00	0.00	0.00	0.00	0.00	0.00	0.00	0.00	0.00
TRINITY_DN532632_c0_g1	0.00	0.00	0.00	7.21	0.00	0.00	0.00	0.00	0.00	10.68
TRINITY_DN532634_c0_g1	0.00	0.00	0.00	0.00	0.00	0.00	0.00	0.00	0.00	0.00
TRINITY_DN532634_c2_g1	0.00	0.00	0.00	0.00	0.00	0.00	0.00	0.00	13.60	0.00
TRINITY_DN532635_c0_g1	0.00	0.00	0.00	0.00	0.00	0.00	0.00	0.00	16.27	0.00
TRINITY_DN532636_c0_g1	0.00	7.26	0.00	0.00	0.00	0.00	0.00	0.00	24.77	0.00
TRINITY_DN532637_c0_g1	0.00	0.00	0.00	0.00	0.00	0.00	0.00	0.00	0.00	0.00
TRINITY_DN532638_c0_g1	0.00	0.00	63.00	0.00	0.00	0.00	0.00	0.00	0.00	0.00
TRINITY_DN532639_c0_g1	0.00	0.00	4.02	1.85	14.35	14.09	1.84	0.00	8.74	0.00
TRINITY_DN53263_c0_g1	0.00	0.00	0.00	0.00	19.09	0.00	0.00	0.00	0.00	0.00
TRINITY_DN53263_c10_g1	0.00	0.00	0.00	0.00	0.00	0.00	0.00	0.00	0.00	0.00
TRINITY_DN53263_c6_g1	0.00	0.00	0.00	0.00	0.00	0.00	0.00	0.00	4.08	0.00
TRINITY_DN53263_c9_g1	0.00	0.00	0.00	0.00	0.00	0.00	0.00	0.00	0.00	0.00
TRINITY_DN532641_c0_g1	0.00	0.00	0.00	0.00	0.00	0.00	0.00	0.00	0.00	0.00
TRINITY_DN532642_c0_g1	0.00	0.00	4.88	0.00	9.80	0.00	0.00	4.31	0.00	0.00
TRINITY_DN532644_c0_g1	0.00	0.00	26.38	7.75	4.29	0.00	0.00	0.00	12.02	3.79
TRINITY_DN532646_c0_g1	0.00	0.00	0.00	0.00	0.00	0.00	0.00	0.00	5.65	0.00
TRINITY_DN532646_c1_g1	0.00	9.86	0.00	0.00	0.00	0.00	0.00	0.00	0.00	0.00
TRINITY_DN532648_c0_g1	0.00	0.00	0.00	0.00	0.00	0.00	0.00	4.00	4.25	0.00
TRINITY_DN532650_c0_g1	0.00	0.00	0.00	0.00	0.00	0.00	0.00	0.00	35.00	0.00
TRINITY_DN532653_c0_g2	0.00	0.00	1.39	0.00	2.42	1.18	0.00	0.00	3.42	1.08
TRINITY_DN532653_c0_g4	0.00	0.00	0.00	0.00	0.00	0.00	0.00	0.00	0.00	0.00
TRINITY_DN532653_c0_g5	0.00	0.00	8.94	0.00	0.00	0.00	0.00	0.00	0.00	0.00
TRINITY_DN532653_c10_g1	0.00	0.00	0.00	0.00	0.00	0.00	0.00	0.00	0.00	0.00
TRINITY_DN532653_c1_g1	0.00	0.00	0.00	0.00	0.00	0.00	0.00	0.00	14.01	0.00
TRINITY_DN532653_c1_g2	0.00	0.00	0.00	4.55	7.63	0.00	6.78	0.00	0.00	0.00
TRINITY_DN532653_c2_g1	0.00	0.00	0.00	10.59	18.08	0.00	0.00	0.00	0.00	0.00
TRINITY_DN532653_c4_g1	0.00	0.00	0.00	0.00	25.94	0.00	0.00	0.00	0.00	0.00
TRINITY_DN532653_c5_g1	0.00	0.00	3.28	6.05	11.74	6.56	0.00	0.00	12.65	0.00
TRINITY_DN532653_c6_g1	0.00	0.00	0.00	0.00	0.00	0.00	0.00	0.00	0.00	0.00
TRINITY_DN532653_c7_g1	0.00	0.00	0.00	0.00	0.00	0.00	0.00	0.00	20.01	0.00
TRINITY_DN532654_c0_g1	67.87	15.88	0.00	5.81	29.33	0.00	0.00	13.57	0.00	0.00
TRINITY_DN532656_c0_g1	0.00	0.00	0.00	0.00	7.79	0.00	0.00	0.00	0.00	0.00
TRINITY_DN532657_c0_g1	0.00	0.00	0.00	0.00	0.00	5.58	0.00	0.00	0.00	0.00
TRINITY_DN532659_c0_g1	0.00	0.00	53.95	0.00	16.16	0.00	0.00	0.00	14.95	0.00
TRINITY_DN53265_c0_g2	0.00	0.00	0.00	16.83	0.00	28.46	0.00	0.00	39.93	0.00
TRINITY_DN532661_c0_g1	0.00	17.19	17.24	3.18	8.81	6.90	3.16	1.59	11.62	3.15
TRINITY_DN532662_c0_g1	0.00	0.00	0.00	0.00	0.00	0.00	0.00	0.00	0.00	0.00
TRINITY_DN532662_c1_g1	0.00	0.00	0.00	6.10	10.13	7.49	0.00	0.00	0.00	0.00
TRINITY_DN532662_c2_g1	0.00	0.00	0.00	3.01	0.00	0.00	0.00	0.00	4.68	0.00
TRINITY_DN532664_c1_g1	0.00	0.00	58.70	0.00	0.00	0.00	0.00	0.00	0.00	0.00
TRINITY_DN532664_c2_g1	0.00	0.00	0.00	0.00	0.00	0.00	0.00	0.00	0.00	0.00
TRINITY_DN532666_c0_g1	0.00	0.00	0.00	1.35	0.00	0.00	0.00	0.00	0.00	0.00
TRINITY_DN53266_c0_g3	0.00	0.00	0.00	0.00	0.00	0.00	0.00	0.00	0.00	0.00
TRINITY_DN53266_c1_g1	0.00	0.00	0.00	17.38	0.00	0.00	0.00	0.00	0.00	0.00
TRINITY_DN53266_c1_g2	0.00	0.00	0.00	0.00	0.00	0.00	0.00	0.00	0.00	0.00
TRINITY_DN53266_c1_g3	0.00	0.00	0.00	0.00	0.00	0.00	0.00	0.00	0.00	0.00
TRINITY_DN532670_c4_g1	0.00	0.00	0.00	0.00	0.00	0.00	0.00	0.00	13.50	0.00
TRINITY_DN532672_c0_g1	0.00	0.00	0.00	0.00	0.00	0.00	0.00	0.00	0.00	0.00
TRINITY_DN532675_c0_g1	2.23	4.35	0.00	4.81	2.66	0.00	4.79	4.76	17.51	2.36
TRINITY_DN532679_c0_g1	0.00	0.00	0.00	0.00	0.00	0.00	0.00	0.00	0.00	0.00
TRINITY_DN53267_c0_g1	0.00	5.14	9.27	10.44	34.79	7.72	1.42	2.86	19.38	0.00
TRINITY_DN532682_c0_g1	0.00	0.00	0.00	0.00	0.00	0.00	0.00	0.00	0.00	0.00
TRINITY_DN532685_c0_g1	0.00	0.00	0.00	0.00	0.00	0.00	0.00	0.00	0.00	0.00
TRINITY_DN532686_c0_g1	0.00	0.00	0.00	0.00	0.00	0.00	0.00	0.00	0.00	0.00
TRINITY_DN532687_c0_g1	0.00	0.00	0.00	0.00	0.00	0.00	0.00	0.00	0.00	0.00
TRINITY_DN532689_c1_g1	0.00	0.00	0.00	0.00	0.00	0.00	0.00	0.00	0.00	0.00
TRINITY_DN53268_c0_g1	0.00	0.00	0.00	4.00	0.00	0.00	0.00	4.73	26.61	0.00
TRINITY_DN53268_c0_g2	0.00	0.00	0.00	11.27	32.85	3.32	0.00	2.96	25.05	0.00
TRINITY_DN53268_c1_g1	0.00	9.20	5.61	3.45	12.10	0.00	0.00	0.00	0.00	0.00
TRINITY_DN532691_c0_g1	0.00	0.00	0.00	18.77	0.00	0.00	0.00	0.00	0.00	0.00
TRINITY_DN532692_c0_g1	0.00	0.00	0.00	0.00	0.00	0.00	0.00	0.00	0.00	0.00
TRINITY_DN532694_c0_g1	0.00	0.00	0.00	0.00	0.00	0.00	0.00	0.00	0.00	0.00
TRINITY_DN532694_c1_g1	0.00	0.00	0.00	0.00	0.00	0.00	0.00	0.00	0.00	0.00
TRINITY_DN532696_c0_g1	0.00	0.00	12.21	0.00	0.00	0.00	0.00	0.00	0.00	0.00
TRINITY_DN532699_c0_g1	0.00	0.00	0.00	0.00	0.00	0.00	0.00	0.00	0.00	0.00
TRINITY_DN5326_c13_g1	0.00	0.00	0.00	0.00	25.40	28.66	0.00	0.00	0.00	0.00
TRINITY_DN5326_c13_g2	0.00	14.35	0.00	0.00	0.00	0.00	0.00	0.00	16.41	0.00
TRINITY_DN5326_c1_g2	0.00	0.00	0.00	0.00	15.49	0.00	0.00	0.00	0.00	0.00
TRINITY_DN5326_c20_g1	0.00	12.68	0.00	0.00	15.62	0.00	0.00	0.00	0.00	0.00
TRINITY_DN5326_c2_g1	0.00	0.00	0.00	0.00	19.91	0.00	0.00	0.00	0.00	0.00
TRINITY_DN5326_c3_g1	3.51	45.55	52.28	17.41	10.33	9.15	8.08	11.71	42.66	0.00
TRINITY_DN5326_c4_g1	0.00	2.14	0.00	1.58	5.24	0.00	4.71	2.34	58.57	0.00
TRINITY_DN5326_c5_g1	0.00	0.00	0.00	0.00	18.73	0.00	14.48	14.73	0.00	0.00
TRINITY_DN5326_c6_g1	0.00	3.56	0.00	8.43	49.09	18.73	0.00	6.92	22.62	3.84
TRINITY_DN5326_c8_g1	0.00	0.00	0.00	0.00	0.00	0.00	0.00	0.00	34.32	0.00
TRINITY_DN5326_c8_g3	0.00	0.00	0.00	0.00	10.23	0.00	0.00	0.00	0.00	0.00
TRINITY_DN532701_c0_g1	0.00	14.24	0.00	0.00	17.66	0.00	0.00	0.00	16.27	0.00
TRINITY_DN532703_c0_g1	0.00	0.00	0.00	0.02	0.12	0.04	0.00	0.00	0.00	0.00
TRINITY_DN532704_c0_g1	0.00	0.00	0.00	0.00	0.00	0.00	0.00	0.00	0.00	0.00
TRINITY_DN532706_c0_g1	0.00	0.00	8.52	0.00	23.34	0.00	0.00	0.00	0.00	0.00
TRINITY_DN532706_c0_g2	0.00	0.00	0.00	14.30	9.36	0.00	0.00	0.00	6.20	0.00
TRINITY_DN532707_c0_g1	0.00	0.00	0.00	0.00	20.37	0.00	0.00	0.00	0.00	0.00
TRINITY_DN532708_c0_g1	0.00	0.00	0.00	0.00	0.00	0.00	0.00	0.00	18.84	0.00
TRINITY_DN53270_c0_g1	0.00	23.74	0.00	8.54	19.34	43.34	12.69	0.00	0.00	0.00
TRINITY_DN53270_c0_g2	0.00	20.22	79.52	52.68	191.60	49.62	23.67	28.83	188.76	0.00
TRINITY_DN53270_c1_g1	5.52	54.12	86.15	143.66	280.44	91.90	75.30	40.56	303.86	29.24
TRINITY_DN532710_c0_g1	0.00	0.00	0.00	16.14	0.00	0.00	0.00	0.00	12.72	0.00
TRINITY_DN532710_c1_g1	0.00	0.00	14.55	0.00	7.30	0.00	0.00	0.00	0.00	0.00
TRINITY_DN532712_c0_g1	0.00	0.00	1.96	1.20	4.00	5.88	5.38	1.80	3.76	0.00
TRINITY_DN532713_c0_g1	2.22	0.00	2.61	0.00	2.65	7.84	0.00	0.00	4.97	0.00
TRINITY_DN532714_c0_g1	0.00	0.00	0.00	0.00	24.49	0.00	10.77	0.00	0.00	0.00
TRINITY_DN532715_c0_g1	0.00	0.00	0.00	0.00	0.00	0.00	0.00	0.00	0.00	0.00
TRINITY_DN532716_c0_g1	0.00	0.00	0.00	1.32	0.00	0.00	0.00	0.00	5.26	0.00
TRINITY_DN532716_c1_g1	0.00	0.00	0.00	0.00	0.00	0.00	0.00	0.00	0.00	0.00
TRINITY_DN532716_c1_g2	0.00	0.00	0.00	0.00	0.00	0.00	0.00	0.00	0.00	0.00
TRINITY_DN532716_c3_g1	0.00	0.00	0.00	0.00	0.00	0.00	0.00	0.00	6.50	0.00
TRINITY_DN532717_c0_g1	0.00	0.00	0.00	0.00	22.36	0.00	0.00	0.00	0.00	0.00
TRINITY_DN532719_c0_g1	0.00	4.35	5.29	2.40	0.00	0.00	0.00	0.00	0.00	0.00
TRINITY_DN53271_c0_g1	0.00	0.00	0.00	4.72	0.00	0.00	3.13	0.00	34.05	0.00
TRINITY_DN53271_c1_g1	0.00	0.00	31.07	0.00	10.50	0.00	0.00	0.00	29.29	0.00
TRINITY_DN53271_c1_g2	0.00	0.00	0.00	0.00	0.00	0.00	0.00	0.00	0.00	0.00
TRINITY_DN53271_c3_g1	0.00	0.00	0.00	0.00	0.00	0.00	0.00	0.00	15.29	14.32
TRINITY_DN532720_c0_g1	0.00	0.00	0.00	0.00	0.00	0.00	0.00	0.00	0.00	0.00
TRINITY_DN532722_c0_g1	0.00	0.00	13.47	0.00	0.00	0.00	0.00	0.00	0.00	0.00
TRINITY_DN532724_c0_g1	0.00	0.00	0.00	0.00	0.00	0.00	7.90	0.00	0.00	0.00
TRINITY_DN532725_c1_g1	0.00	0.00	8.97	0.00	8.54	0.00	0.00	2.54	0.00	0.00
TRINITY_DN532727_c0_g1	0.00	0.00	0.00	0.00	0.00	0.00	0.00	0.00	0.00	0.00
TRINITY_DN532728_c0_g1	0.00	0.00	0.00	0.00	0.00	0.00	0.00	0.00	0.00	0.00
TRINITY_DN532729_c0_g1	0.00	0.00	0.00	5.40	0.00	0.00	0.00	0.00	0.00	0.00
TRINITY_DN53272_c0_g1	0.00	0.00	0.00	0.00	0.00	0.00	0.00	0.00	30.35	0.00
TRINITY_DN53272_c1_g1	0.00	0.00	3.15	0.00	0.00	0.00	0.00	0.00	0.00	0.00
TRINITY_DN532731_c0_g1	0.00	0.00	0.00	0.00	0.00	0.00	0.00	0.00	0.00	0.00
TRINITY_DN532732_c0_g1	0.00	0.00	9.27	0.00	9.38	0.00	0.00	0.00	0.00	0.00
TRINITY_DN532732_c1_g1	0.00	0.00	0.00	0.00	0.00	0.00	0.00	0.00	0.00	0.00
TRINITY_DN532732_c2_g1	0.00	0.00	0.00	0.00	0.00	0.00	0.00	0.00	0.00	0.00
TRINITY_DN532732_c2_g2	0.00	0.00	0.00	0.00	0.00	0.00	0.00	0.00	0.00	0.00
TRINITY_DN532732_c3_g1	0.00	0.00	0.00	0.00	0.00	0.00	0.00	0.00	0.00	0.00
TRINITY_DN532732_c4_g1	0.00	0.00	0.00	0.00	18.73	0.00	0.00	0.00	17.33	0.00
TRINITY_DN532732_c5_g1	0.00	0.00	0.00	0.00	0.00	0.00	0.00	0.00	0.00	0.00
TRINITY_DN532733_c0_g1	0.00	0.00	0.00	0.00	0.00	0.00	0.00	0.00	7.78	0.00
TRINITY_DN532733_c1_g1	0.00	0.00	0.00	0.00	0.00	0.00	0.00	0.00	0.00	0.00
TRINITY_DN532733_c2_g1	0.00	0.00	0.00	0.00	7.34	0.00	0.00	0.00	0.00	0.00
TRINITY_DN532734_c0_g1	0.00	0.00	0.00	0.00	0.00	0.00	0.00	0.00	3.40	0.00
TRINITY_DN532736_c1_g1	0.00	0.00	0.00	0.00	0.00	0.00	0.00	0.00	0.00	0.00
TRINITY_DN532738_c0_g1	0.00	0.00	0.00	0.00	0.00	9.68	0.00	2.88	0.00	0.00
TRINITY_DN532739_c0_g1	0.00	0.00	0.00	19.54	20.67	0.00	5.16	0.00	0.00	0.00
TRINITY_DN532739_c2_g2	0.00	0.00	0.00	0.00	0.00	0.00	0.00	0.00	0.00	0.00
TRINITY_DN532739_c3_g1	0.00	4.82	0.00	0.00	0.00	0.00	0.00	0.00	0.00	0.00
TRINITY_DN532739_c4_g1	0.00	0.00	0.00	9.32	0.00	0.00	0.00	0.00	0.00	0.00
TRINITY_DN53273_c0_g2	0.00	0.00	0.00	0.00	0.00	0.00	0.00	0.00	35.84	0.00
TRINITY_DN53273_c1_g2	0.00	0.00	0.00	0.00	0.00	0.00	0.00	0.00	0.00	0.00
TRINITY_DN532740_c0_g1	0.00	0.00	7.21	4.85	19.75	4.80	1.10	0.00	12.81	0.00
TRINITY_DN532740_c1_g2	0.00	0.00	15.65	5.73	22.17	0.00	2.86	0.00	16.37	0.00
TRINITY_DN532740_c2_g1	0.00	0.00	0.00	2.52	0.00	0.00	0.00	0.00	1.97	0.00
TRINITY_DN532740_c4_g1	0.00	0.00	0.00	0.00	0.00	4.36	0.00	0.00	0.00	0.00
TRINITY_DN532740_c5_g1	0.00	0.00	0.00	10.85	18.54	0.00	0.00	0.00	51.49	0.00
TRINITY_DN532740_c6_g1	0.00	0.00	0.00	0.00	14.11	0.00	0.00	0.00	0.00	0.00
TRINITY_DN532741_c0_g1	0.00	0.00	0.00	0.00	0.00	0.00	0.00	0.00	0.00	0.00
TRINITY_DN532742_c0_g1	0.00	0.00	0.00	0.00	5.79	0.00	0.00	0.00	0.00	0.00
TRINITY_DN532742_c1_g1	0.00	6.43	0.00	9.35	0.00	7.90	0.00	0.00	0.00	0.00
TRINITY_DN532743_c0_g1	0.00	0.00	0.00	0.00	3.65	0.00	0.00	0.00	8.16	0.00
TRINITY_DN532745_c0_g1	0.00	27.34	16.41	0.00	0.00	0.00	0.00	0.00	0.00	0.00
TRINITY_DN532745_c0_g2	0.00	0.00	0.00	0.00	0.00	1.58	0.00	0.00	0.00	0.00
TRINITY_DN532745_c1_g1	0.00	0.00	15.75	0.00	0.00	0.00	0.00	0.00	0.00	0.00
TRINITY_DN532747_c0_g1	0.00	0.00	0.00	0.00	0.00	0.00	0.00	0.00	35.32	0.00
TRINITY_DN532748_c0_g1	0.00	0.00	0.00	0.00	0.00	0.00	0.00	0.00	0.00	0.00
TRINITY_DN532749_c0_g1	0.00	0.00	0.00	0.00	0.00	0.00	0.00	0.00	0.00	0.00
TRINITY_DN532750_c0_g1	0.00	0.00	0.00	0.00	0.00	0.00	0.00	0.00	0.00	0.00
TRINITY_DN532753_c0_g1	0.00	0.00	0.00	0.00	0.00	0.00	0.00	0.00	0.00	0.00
TRINITY_DN532755_c0_g1	0.00	6.99	0.00	0.00	0.00	0.00	0.00	0.00	0.00	0.00
TRINITY_DN532756_c0_g1	0.00	9.13	0.00	0.00	0.00	0.00	0.00	0.00	0.00	0.00
TRINITY_DN532757_c0_g1	0.00	0.00	0.00	0.00	0.00	0.00	0.00	0.00	4.43	0.00
TRINITY_DN532759_c0_g1	0.00	0.00	0.00	0.00	0.00	0.00	0.00	0.00	0.00	0.00
TRINITY_DN532759_c0_g2	0.00	0.00	0.00	3.86	0.00	0.00	0.00	0.00	0.00	0.00
TRINITY_DN53275_c0_g1	0.00	0.00	0.00	0.00	0.00	0.00	0.00	0.00	0.00	0.00
TRINITY_DN532761_c0_g1	0.00	0.00	0.00	0.00	0.00	0.00	0.00	0.00	0.00	0.00
TRINITY_DN532761_c2_g1	0.00	0.00	0.00	0.00	0.00	0.00	0.00	16.61	0.00	0.00
TRINITY_DN532763_c0_g1	0.00	0.00	0.00	0.00	0.00	0.00	0.00	0.00	0.00	0.00
TRINITY_DN532765_c0_g1	0.00	0.00	0.00	0.00	0.00	0.00	6.36	0.00	13.30	0.00
TRINITY_DN532766_c0_g2	0.00	0.00	2.74	0.00	0.00	0.00	0.00	0.00	5.21	0.00
TRINITY_DN532766_c1_g1	0.00	0.00	0.00	0.00	0.00	0.00	0.00	0.00	0.00	0.00
TRINITY_DN532766_c2_g1	0.00	0.00	0.00	0.00	6.26	0.00	0.00	0.00	0.00	0.00
TRINITY_DN532766_c3_g1	0.00	0.00	3.99	0.00	5.99	4.01	0.00	0.00	11.28	0.00
TRINITY_DN532766_c4_g1	0.00	0.00	0.00	0.00	0.00	0.00	0.00	0.00	11.91	0.00
TRINITY_DN532766_c5_g1	0.00	0.00	0.00	0.00	0.00	0.00	0.00	0.00	0.00	0.00
TRINITY_DN532766_c6_g1	0.00	0.00	0.00	0.00	8.50	0.00	0.00	0.00	0.00	0.00
TRINITY_DN532768_c0_g1	0.00	14.24	0.00	0.00	0.00	34.79	0.00	0.00	0.00	0.00
TRINITY_DN532769_c0_g1	0.00	0.00	0.00	0.00	0.00	0.00	0.00	0.00	13.58	0.00
TRINITY_DN53276_c0_g1	0.00	0.00	0.00	0.00	0.00	0.00	0.00	0.00	9.25	0.00
TRINITY_DN53276_c0_g2	0.00	0.00	0.00	0.00	0.00	0.00	0.00	0.00	0.00	0.00
TRINITY_DN53276_c1_g1	0.00	0.00	0.00	0.00	15.33	0.00	0.00	0.00	0.00	0.00
TRINITY_DN53276_c1_g2	0.00	0.00	0.00	0.00	0.00	0.00	13.24	0.00	6.93	0.00
TRINITY_DN532770_c0_g1	0.00	0.00	8.09	0.00	0.00	0.00	0.00	0.00	0.00	0.00
TRINITY_DN532770_c0_g2	0.00	0.00	0.00	0.00	0.00	0.00	0.00	0.00	0.00	0.00
TRINITY_DN532771_c0_g1	0.00	0.00	0.00	0.00	0.00	12.90	0.00	0.00	0.00	0.00
TRINITY_DN532771_c1_g1	0.00	0.00	0.00	0.00	0.00	0.00	0.00	0.00	17.36	0.00
TRINITY_DN532771_c4_g1	0.00	0.00	0.00	0.00	0.00	0.00	0.00	0.00	0.00	0.00
TRINITY_DN532773_c0_g1	0.00	0.00	0.00	0.00	0.00	0.00	0.00	0.00	0.00	0.00
TRINITY_DN532775_c0_g1	0.00	0.00	50.08	0.00	0.00	0.00	0.00	0.00	0.00	0.00
TRINITY_DN532776_c0_g1	0.00	0.00	0.00	0.00	0.00	0.00	0.00	0.00	0.00	0.00
TRINITY_DN532778_c0_g1	0.00	0.00	5.56	3.35	0.00	0.00	0.00	0.00	5.20	0.00
TRINITY_DN53277_c0_g2	0.00	0.00	0.00	0.00	0.00	0.00	0.00	0.00	39.06	0.00
TRINITY_DN53277_c1_g1	0.00	0.00	0.00	0.00	0.00	0.00	0.00	0.00	0.00	0.00
TRINITY_DN53277_c2_g1	0.00	0.00	9.22	0.00	0.00	0.00	0.00	0.00	0.00	0.00
TRINITY_DN532780_c0_g1	0.00	0.00	0.00	0.00	30.98	0.00	0.00	0.00	14.37	0.00
TRINITY_DN532788_c0_g1	0.00	3.62	0.00	0.00	13.23	0.00	0.00	0.00	4.12	0.00
TRINITY_DN53278_c0_g1	0.00	0.00	0.00	0.00	0.00	19.25	0.00	0.00	0.00	0.00
TRINITY_DN53278_c0_g2	0.00	0.00	0.00	0.00	0.00	0.00	0.00	0.00	0.00	0.00
TRINITY_DN53278_c0_g3	0.00	40.26	0.00	22.80	0.00	0.00	0.00	0.00	52.39	0.00
TRINITY_DN53278_c2_g1	0.00	0.00	23.83	0.00	14.78	15.89	0.00	0.00	0.00	10.61
TRINITY_DN532791_c0_g1	0.00	0.00	0.00	0.00	0.00	0.00	0.00	0.00	0.00	0.00
TRINITY_DN532792_c0_g1	0.00	0.00	0.00	0.00	0.00	0.00	0.00	0.00	0.00	0.00
TRINITY_DN532793_c0_g1	0.00	0.00	42.52	8.54	0.00	0.00	0.00	0.00	0.00	0.00
TRINITY_DN532795_c0_g1	0.00	0.00	0.00	0.00	0.00	0.00	0.00	0.00	0.00	0.00
TRINITY_DN532796_c0_g1	0.00	0.00	42.41	10.13	42.75	0.00	15.14	29.91	31.80	7.52
TRINITY_DN532796_c2_g1	0.00	24.23	0.00	17.51	44.73	0.00	0.00	0.00	0.00	0.00
TRINITY_DN532796_c2_g2	0.00	0.00	0.00	0.00	0.00	0.00	0.00	0.00	0.00	0.00
TRINITY_DN532796_c2_g3	0.00	14.48	0.00	0.00	0.00	0.00	0.00	0.00	0.00	0.00
TRINITY_DN53279_c0_g1	0.00	0.00	0.00	0.00	0.00	0.00	0.00	6.95	18.93	0.00
TRINITY_DN53279_c1_g1	0.00	0.00	8.61	0.00	0.00	0.00	0.00	0.00	0.00	0.00
TRINITY_DN5327_c0_g1	0.00	0.00	0.00	0.00	0.00	0.00	0.00	0.00	0.00	0.00
TRINITY_DN532801_c1_g1	0.00	0.00	58.70	11.77	0.00	0.00	0.00	0.00	0.00	0.00
TRINITY_DN532801_c2_g1	0.00	0.00	35.18	11.79	0.00	0.00	0.00	0.00	0.00	0.00
TRINITY_DN532805_c0_g1	0.00	0.00	0.00	0.00	0.00	0.00	0.00	0.00	0.00	0.00
TRINITY_DN532807_c0_g1	0.00	0.00	6.88	0.00	0.00	0.00	0.00	0.00	0.00	0.00
TRINITY_DN532808_c0_g1	0.00	0.00	0.00	0.00	0.00	0.00	0.00	0.00	11.89	0.00
TRINITY_DN53280_c0_g1	0.00	0.00	0.00	0.00	3.71	0.00	0.00	0.00	0.00	0.00
TRINITY_DN53280_c0_g2	0.00	0.00	0.00	0.00	0.00	0.00	0.00	0.00	0.00	0.00
TRINITY_DN532812_c0_g1	0.00	0.00	0.00	0.00	0.00	0.00	0.00	0.00	0.00	0.00
TRINITY_DN532814_c0_g1	0.00	0.00	0.00	3.19	0.00	7.84	0.00	2.36	2.49	0.00
TRINITY_DN532814_c1_g1	0.00	0.00	0.00	0.00	0.00	0.00	0.00	0.00	0.00	0.00
TRINITY_DN532816_c0_g1	0.00	0.00	0.00	0.00	0.00	0.00	0.00	0.00	0.00	0.00
TRINITY_DN53281_c0_g1	0.00	0.00	16.36	3.39	9.54	0.00	0.00	0.00	8.28	0.00
TRINITY_DN53281_c0_g2	0.00	0.00	0.00	0.00	15.49	0.00	0.00	0.00	16.45	0.00
TRINITY_DN532820_c1_g1	0.00	50.93	116.83	97.45	163.36	42.83	38.79	50.77	134.98	23.55
TRINITY_DN532822_c0_g1	0.00	3.12	0.00	0.00	0.00	0.00	0.00	0.00	0.00	0.00
TRINITY_DN532823_c0_g1	0.00	39.71	31.75	29.81	151.85	64.52	42.47	82.80	317.96	0.00
TRINITY_DN532823_c1_g1	4.65	22.88	0.00	49.89	45.40	0.00	0.00	25.64	93.14	4.95
TRINITY_DN532824_c0_g1	0.00	0.00	37.96	0.00	0.00	0.00	0.00	0.00	12.00	0.00
TRINITY_DN532826_c0_g1	0.00	0.00	0.00	0.00	0.00	0.00	6.30	0.00	0.00	0.00
TRINITY_DN532827_c0_g1	0.00	0.00	0.00	0.95	9.50	3.09	1.42	2.86	11.94	0.00
TRINITY_DN532828_c0_g1	0.00	0.00	0.00	0.00	0.00	0.00	0.00	0.00	0.00	0.00
TRINITY_DN532828_c0_g2	0.00	0.00	0.00	9.08	7.52	0.00	0.00	0.00	14.07	0.00
TRINITY_DN532829_c0_g1	0.00	0.00	26.82	0.00	0.00	0.00	0.00	0.00	0.00	7.92
TRINITY_DN53282_c0_g1	0.00	0.00	0.00	43.90	0.00	0.00	6.39	0.00	18.84	0.00
TRINITY_DN532830_c1_g1	0.00	0.00	0.00	0.00	4.21	0.00	0.00	0.00	7.86	0.00
TRINITY_DN532830_c2_g1	0.00	0.00	0.00	17.80	0.00	0.00	0.00	0.00	0.00	0.00
TRINITY_DN532830_c3_g1	0.00	0.00	0.00	8.35	0.00	0.00	0.00	0.00	0.00	0.00
TRINITY_DN532832_c0_g1	0.00	0.00	14.52	0.00	0.00	0.00	0.00	0.00	13.81	0.00
TRINITY_DN532832_c1_g1	0.00	0.00	0.00	0.00	13.90	0.00	0.00	0.00	0.00	0.00
TRINITY_DN532833_c0_g1	0.00	0.00	0.00	9.62	0.00	0.00	0.00	0.00	0.00	0.00
TRINITY_DN532834_c0_g1	0.00	0.00	19.55	0.00	3.76	0.00	0.00	0.00	0.00	0.00
TRINITY_DN532836_c0_g1	0.00	0.00	13.87	0.00	0.00	28.22	0.00	0.00	0.00	0.00
TRINITY_DN532839_c0_g1	0.00	0.00	0.00	5.84	0.00	0.00	0.00	0.00	30.99	0.00
TRINITY_DN532839_c1_g1	0.00	0.00	0.00	0.00	0.00	0.00	0.00	0.00	3.52	0.00
TRINITY_DN53283_c0_g1	0.00	5.76	0.00	0.00	12.16	2.85	0.00	9.51	32.52	0.00
TRINITY_DN532840_c0_g1	0.00	0.00	0.00	0.00	0.00	0.00	0.00	0.00	0.00	0.00
TRINITY_DN532847_c0_g1	0.00	0.00	0.00	0.00	0.00	0.00	0.00	0.00	0.00	0.00
TRINITY_DN532849_c1_g1	0.00	0.00	0.00	0.00	0.00	0.00	0.00	0.00	0.00	0.00
TRINITY_DN53284_c0_g4	0.00	0.00	0.00	9.04	0.00	0.00	0.00	0.00	0.00	0.00
TRINITY_DN53284_c0_g6	0.00	0.00	0.00	0.00	0.00	0.00	0.00	0.00	0.00	0.00
TRINITY_DN53284_c1_g1	0.00	0.00	0.00	0.00	0.00	0.00	0.00	0.00	9.70	0.00
TRINITY_DN532850_c2_g1	0.00	0.00	0.00	0.00	0.00	0.00	0.00	0.00	0.00	0.00
TRINITY_DN532850_c2_g2	0.00	0.00	0.00	0.00	8.50	8.53	0.00	0.00	14.40	0.00
TRINITY_DN532851_c0_g1	0.00	0.00	0.00	0.00	0.00	0.00	0.00	0.00	0.00	0.00
TRINITY_DN532851_c0_g2	0.00	0.00	0.00	0.00	0.00	0.00	0.00	0.00	0.00	0.00
TRINITY_DN532851_c1_g1	0.00	0.00	0.00	0.00	0.00	0.00	0.00	0.00	0.00	0.00
TRINITY_DN532852_c0_g1	0.00	0.00	0.00	0.00	8.08	0.00	0.00	0.00	0.00	0.00
TRINITY_DN532852_c1_g1	0.00	0.00	38.23	0.00	0.00	0.00	0.00	0.00	0.00	0.00
TRINITY_DN532853_c0_g1	0.00	0.00	0.00	0.00	0.00	0.00	0.00	0.00	0.00	0.00
TRINITY_DN532853_c0_g2	0.00	0.00	0.00	0.00	0.00	0.00	0.00	0.00	0.00	0.00
TRINITY_DN532853_c1_g1	0.00	0.00	0.00	0.00	0.00	24.55	0.00	0.00	0.00	0.00
TRINITY_DN532853_c1_g2	0.00	0.00	22.36	4.47	22.43	0.00	6.65	6.55	34.84	6.61
TRINITY_DN532854_c0_g1	0.00	0.00	0.00	0.00	0.00	0.00	0.00	0.00	0.00	0.00
TRINITY_DN532855_c0_g1	0.00	0.00	17.31	0.00	0.00	0.00	0.00	0.00	0.00	0.00
TRINITY_DN532856_c0_g1	0.00	0.00	2.62	1.09	5.37	0.00	0.00	0.00	3.80	0.00
TRINITY_DN532859_c0_g1	0.00	0.00	0.00	0.00	16.15	0.00	0.00	0.00	0.00	0.00
TRINITY_DN53285_c0_g1	0.00	1.79	13.01	5.30	6.41	0.00	0.00	0.00	2.07	0.00
TRINITY_DN532862_c0_g1	0.00	0.00	0.00	0.00	0.00	0.00	0.00	0.00	0.00	0.00
TRINITY_DN532863_c0_g1	5.83	0.00	0.00	0.00	0.00	0.00	0.00	0.00	0.00	0.00
TRINITY_DN532863_c0_g4	0.00	0.00	0.00	0.00	20.98	0.00	0.00	0.00	0.00	0.00
TRINITY_DN532863_c0_g5	0.00	0.00	0.00	0.00	0.00	0.00	0.00	0.00	0.00	0.00
TRINITY_DN532863_c1_g1	0.00	0.00	0.00	0.00	0.00	0.00	0.00	0.00	6.52	0.00
TRINITY_DN532863_c2_g1	0.00	0.00	0.00	0.00	0.00	0.00	0.00	0.00	0.00	0.00
TRINITY_DN532864_c0_g1	0.00	0.00	0.00	0.00	0.00	0.00	0.00	0.00	0.00	0.00
TRINITY_DN532865_c0_g2	0.00	0.00	0.00	0.00	0.00	0.00	0.00	0.00	0.00	0.00
TRINITY_DN532866_c0_g1	0.00	0.00	0.00	0.00	0.00	0.00	0.00	0.00	0.00	0.00
TRINITY_DN532867_c0_g1	1.25	1.20	1.45	0.00	0.00	0.00	0.00	1.34	2.80	0.00
TRINITY_DN532867_c1_g1	0.00	0.00	11.42	0.00	9.60	0.00	0.00	0.00	0.00	0.00
TRINITY_DN532868_c0_g1	0.00	0.00	6.03	0.00	36.17	0.00	0.00	0.00	5.64	0.00
TRINITY_DN532868_c2_g1	0.00	0.00	0.00	0.00	0.00	0.00	0.00	0.00	0.00	0.00
TRINITY_DN532869_c0_g1	0.00	0.00	0.00	0.00	0.00	3.51	0.00	0.00	0.00	6.24
TRINITY_DN53286_c0_g1	0.00	0.00	0.00	0.00	0.00	0.00	0.00	0.00	0.00	0.00
TRINITY_DN53286_c10_g1	0.00	0.00	0.00	0.00	0.00	0.00	0.00	0.00	0.00	0.00
TRINITY_DN53286_c1_g1	0.00	0.00	0.00	0.00	0.00	0.00	0.00	0.00	0.00	0.00
TRINITY_DN53286_c9_g1	0.00	0.00	48.93	7.36	12.52	0.00	0.00	0.00	0.00	0.00
TRINITY_DN532870_c0_g1	0.00	0.00	0.00	0.00	0.00	0.00	0.00	0.00	0.00	0.00
TRINITY_DN532871_c0_g1	0.00	0.00	0.00	0.00	22.45	0.00	0.00	4.94	0.00	0.00
TRINITY_DN532871_c1_g1	0.00	0.00	0.00	3.16	0.00	0.00	0.00	0.00	4.90	0.00
TRINITY_DN532873_c0_g1	0.00	0.00	0.00	0.00	0.00	0.00	0.00	0.00	0.00	0.00
TRINITY_DN532875_c0_g1	0.00	0.00	0.00	0.00	0.00	5.41	0.00	0.00	10.06	0.00
TRINITY_DN532875_c1_g1	0.00	0.00	0.00	0.00	0.00	0.00	0.00	0.00	0.00	0.00
TRINITY_DN53287_c0_g1	2.19	0.00	18.03	13.46	15.69	15.48	9.41	7.01	24.56	4.64
TRINITY_DN53287_c10_g1	0.00	0.00	0.00	0.00	0.00	0.00	0.00	0.00	0.00	0.00
TRINITY_DN53287_c11_g1	0.00	0.00	0.00	0.00	18.90	0.00	0.00	0.00	0.00	0.00
TRINITY_DN53287_c1_g2	0.00	0.00	0.00	0.00	7.31	10.92	0.00	0.00	0.00	0.00
TRINITY_DN53287_c5_g1	0.00	2.78	3.71	3.04	5.04	0.00	5.20	2.25	0.00	2.24
TRINITY_DN53287_c7_g1	0.00	1.75	8.71	0.00	0.00	5.10	1.61	0.00	10.73	0.00
TRINITY_DN53287_c8_g3	0.00	0.00	0.00	0.00	0.00	0.00	0.00	0.00	0.00	0.00
TRINITY_DN53287_c9_g1	0.00	0.00	0.00	0.00	42.90	0.00	0.00	0.00	0.00	0.00
TRINITY_DN532880_c1_g1	0.00	0.00	0.00	21.81	0.00	0.00	0.00	0.00	8.58	0.00
TRINITY_DN532882_c1_g1	0.00	0.00	0.00	0.00	0.00	0.00	0.00	0.00	0.00	0.00
TRINITY_DN532882_c3_g1	0.00	2.75	19.93	4.05	0.00	0.00	0.00	0.00	0.00	0.00
TRINITY_DN532884_c0_g1	0.00	0.00	0.00	0.00	0.00	0.00	0.00	0.00	0.00	0.00
TRINITY_DN532886_c0_g1	0.00	3.48	12.67	2.56	0.00	0.00	0.00	0.00	0.00	0.00
TRINITY_DN532887_c0_g1	0.00	11.10	13.53	0.00	6.78	0.00	6.06	0.00	12.64	0.00
TRINITY_DN532888_c0_g1	0.00	0.00	0.00	0.00	6.03	0.00	0.00	0.06	0.11	0.00
TRINITY_DN532889_c0_g1	0.00	0.00	0.00	4.77	8.04	16.11	0.00	0.00	7.46	0.00
TRINITY_DN53288_c0_g1	0.00	0.00	9.58	0.00	9.71	0.00	0.00	0.00	0.00	0.00
TRINITY_DN53288_c0_g2	0.00	0.00	0.00	0.00	20.33	0.00	0.00	0.00	0.00	0.00
TRINITY_DN53288_c0_g3	0.00	0.00	0.00	0.00	0.00	0.00	0.00	0.00	0.00	0.00
TRINITY_DN532896_c0_g1	0.00	0.00	0.00	0.00	0.00	0.00	0.00	0.00	0.00	0.00
TRINITY_DN53289_c0_g1	0.00	0.00	0.00	0.00	0.00	0.00	0.00	0.00	0.00	0.00
TRINITY_DN53289_c0_g2	0.00	3.86	0.00	0.00	0.00	0.00	0.00	0.00	0.00	0.00
TRINITY_DN5328_c1_g1	0.00	0.00	11.92	0.00	0.00	0.00	0.00	0.00	15.07	0.00
TRINITY_DN5328_c3_g1	0.00	0.00	0.00	0.00	0.00	6.65	0.00	0.00	6.16	0.00
TRINITY_DN5328_c4_g1	0.00	0.00	0.00	0.00	0.00	0.00	0.00	0.00	0.00	0.00
TRINITY_DN5328_c7_g1	0.00	0.00	0.00	0.00	0.00	0.00	0.00	0.00	0.00	0.00
TRINITY_DN532900_c0_g1	0.00	0.00	0.00	0.00	0.00	0.00	0.00	0.00	0.00	0.00
TRINITY_DN532900_c0_g2	0.00	0.00	0.00	0.00	0.00	0.00	0.00	0.00	7.35	0.00
TRINITY_DN532902_c0_g1	0.00	0.00	13.25	0.00	0.00	13.36	0.00	0.00	6.19	0.00
TRINITY_DN532902_c0_g2	0.00	0.00	0.00	0.00	0.00	0.00	0.00	0.00	0.00	0.00
TRINITY_DN532902_c0_g3	0.00	0.00	0.00	0.00	0.00	0.00	0.00	0.00	0.00	0.00
TRINITY_DN532903_c0_g1	0.00	0.00	0.00	0.00	35.02	0.00	0.00	0.00	0.00	0.00
TRINITY_DN532903_c1_g1	0.00	0.00	0.00	0.00	8.20	0.00	0.00	0.00	0.00	0.00
TRINITY_DN532903_c2_g1	0.00	0.00	0.00	0.00	0.00	0.00	0.00	0.00	15.53	0.00
TRINITY_DN532904_c0_g1	0.00	14.22	0.00	0.00	0.00	0.00	0.00	0.00	0.00	0.00
TRINITY_DN532905_c0_g1	0.00	0.00	0.00	0.00	0.00	0.00	0.00	0.00	0.00	0.00
TRINITY_DN532906_c0_g1	0.00	14.22	0.00	20.61	0.00	8.72	0.00	0.00	16.15	0.00
TRINITY_DN532909_c0_g1	0.81	1.55	11.80	6.88	11.49	2.79	1.71	1.74	12.66	0.00
TRINITY_DN53290_c0_g1	0.00	0.00	0.00	0.00	0.00	0.00	0.00	16.32	0.00	0.00
TRINITY_DN53290_c2_g1	0.00	0.00	0.00	0.00	0.00	0.00	0.00	0.00	0.00	0.00
TRINITY_DN532910_c0_g1	0.00	3.96	4.76	6.83	1.62	1.59	0.00	2.93	4.59	0.00
TRINITY_DN532912_c0_g1	0.00	0.00	0.00	0.00	2.33	0.00	0.00	4.17	24.09	0.00
TRINITY_DN532912_c0_g2	0.00	2.19	2.64	9.79	0.00	2.02	0.00	0.00	0.00	0.00
TRINITY_DN532912_c1_g1	0.00	0.00	6.80	0.00	0.00	0.00	0.00	0.00	0.00	0.00
TRINITY_DN532912_c4_g1	0.00	0.00	0.00	0.00	0.00	0.00	0.00	0.00	0.00	0.00
TRINITY_DN532912_c5_g1	0.00	0.00	0.00	0.00	0.00	0.00	0.00	0.00	0.00	0.00
TRINITY_DN532913_c0_g1	0.00	0.00	0.00	2.62	0.00	0.00	0.00	0.00	16.39	0.00
TRINITY_DN532914_c0_g1	0.00	0.00	0.00	0.00	0.00	0.00	0.00	0.00	9.77	0.00
TRINITY_DN532916_c0_g1	0.00	0.00	0.00	0.00	0.00	0.00	0.00	0.00	0.00	0.00
TRINITY_DN532918_c0_g1	0.00	0.00	0.00	0.00	0.00	0.00	0.00	0.00	0.00	0.00
TRINITY_DN53291_c0_g1	0.00	0.00	10.52	0.00	10.82	10.80	0.00	9.49	0.00	0.00
TRINITY_DN53291_c1_g1	0.00	0.00	0.12	0.00	0.01	0.02	0.00	0.01	0.00	0.00
TRINITY_DN532920_c0_g1	0.00	2.02	3.65	4.49	3.75	1.22	0.00	0.00	0.00	0.00
TRINITY_DN532921_c0_g1	0.00	0.00	0.00	4.58	0.00	0.00	0.00	0.00	0.00	0.00
TRINITY_DN532923_c0_g1	26.18	60.36	18.23	2598.08	93.82	0.00	16.20	0.00	69.33	61.44
TRINITY_DN532924_c0_g1	0.00	3.01	0.00	8.88	22.04	10.98	0.00	6.51	13.77	0.00
TRINITY_DN532929_c0_g1	0.00	0.00	0.00	0.00	10.01	0.00	0.00	0.00	0.00	0.00
TRINITY_DN53292_c0_g1	0.00	11.08	13.29	4.34	8.06	4.68	1.45	5.15	18.29	0.73
TRINITY_DN53292_c0_g2	1.97	27.04	3.45	26.50	49.90	13.03	4.80	2.15	157.39	5.24
TRINITY_DN53292_c5_g1	0.00	2.13	0.00	0.00	10.49	0.00	0.00	1.19	11.13	0.00
TRINITY_DN53292_c7_g1	0.00	0.00	0.00	0.00	0.00	0.00	0.00	0.00	0.00	0.00
TRINITY_DN532930_c0_g1	0.00	0.00	0.00	0.00	0.00	0.00	0.00	0.00	0.00	0.00
TRINITY_DN532930_c0_g2	0.00	0.00	0.00	1.77	2.93	0.00	0.00	0.00	8.25	0.00
TRINITY_DN532930_c0_g5	0.00	0.00	0.00	0.00	0.00	0.00	0.00	16.00	0.00	0.00
TRINITY_DN532930_c0_g6	0.00	0.00	0.00	0.00	0.00	0.00	0.00	0.00	17.76	0.00
TRINITY_DN532930_c1_g1	0.00	0.00	0.00	0.00	0.00	0.00	0.00	0.00	37.02	0.00
TRINITY_DN532930_c3_g1	0.00	0.00	0.00	0.00	0.00	0.00	0.00	0.00	0.00	0.00
TRINITY_DN532930_c4_g1	0.00	0.00	0.00	8.35	0.00	0.00	0.00	0.00	0.00	0.00
TRINITY_DN532932_c0_g1	0.00	0.00	11.21	0.00	0.00	0.00	0.00	0.00	21.15	0.00
TRINITY_DN532933_c0_g1	0.00	0.00	0.00	0.00	0.00	0.00	0.00	0.00	0.00	0.00
TRINITY_DN532934_c0_g1	0.00	0.00	0.00	0.00	20.00	0.00	0.00	0.00	0.00	0.00
TRINITY_DN532934_c1_g1	0.00	0.00	0.00	19.95	0.00	0.00	0.00	0.00	31.36	0.00
TRINITY_DN53293_c0_g1	0.00	0.00	0.00	0.00	0.00	0.00	0.00	0.00	17.81	0.00
TRINITY_DN53293_c0_g2	3.69	0.00	0.00	0.00	0.00	0.00	0.00	0.00	4.15	0.00
TRINITY_DN532940_c0_g1	0.00	0.00	1.65	0.00	0.00	0.00	1.51	4.56	0.00	0.00
TRINITY_DN532940_c1_g1	0.00	0.00	0.00	0.00	0.00	0.00	0.00	0.00	0.00	0.00
TRINITY_DN532942_c1_g1	0.00	0.00	0.00	0.00	0.00	0.00	0.00	18.44	0.00	0.00
TRINITY_DN532943_c0_g1	0.00	4.19	2.52	1.55	0.00	0.00	0.00	2.34	3.66	0.00
TRINITY_DN532943_c1_g1	0.00	0.00	2.90	4.47	13.39	2.90	1.33	1.35	0.00	0.00
TRINITY_DN532945_c0_g1	0.00	1.86	8.91	3.44	4.03	2.78	2.06	1.58	0.01	0.52
TRINITY_DN532945_c10_g1	0.00	0.00	0.00	0.00	0.00	0.00	0.00	0.00	0.00	0.00
TRINITY_DN532945_c1_g1	0.00	5.14	15.96	12.12	0.00	0.00	14.47	0.00	33.83	0.00
TRINITY_DN532945_c1_g2	0.00	12.55	0.00	6.13	5.09	5.11	13.74	0.00	9.52	0.00
TRINITY_DN532945_c2_g1	0.00	0.00	0.00	0.00	0.00	0.00	0.00	0.00	25.63	0.00
TRINITY_DN532945_c3_g1	0.00	0.00	36.43	0.00	0.00	0.00	0.00	0.00	0.00	0.00
TRINITY_DN532945_c4_g1	0.00	9.40	0.00	6.89	0.00	0.00	0.00	0.00	0.00	0.00
TRINITY_DN532945_c6_g1	0.00	0.00	0.00	0.00	0.00	13.12	0.00	5.72	6.08	0.00
TRINITY_DN532945_c7_g1	0.00	0.00	0.00	0.00	0.00	0.00	6.48	0.00	0.00	0.00
TRINITY_DN532945_c8_g1	0.00	0.00	0.00	0.00	0.00	0.00	0.00	0.00	0.00	0.00
TRINITY_DN532947_c0_g1	0.00	38.13	0.00	22.24	0.00	0.00	0.00	0.00	0.00	0.00
TRINITY_DN532947_c0_g2	0.00	0.00	0.00	0.00	16.76	0.00	0.00	0.00	0.00	0.00
TRINITY_DN53294_c0_g1	0.00	0.00	0.00	0.00	0.00	0.00	0.00	0.00	0.00	0.00
TRINITY_DN53294_c0_g3	0.00	0.00	0.00	0.00	0.00	0.00	0.00	0.00	0.00	0.00
TRINITY_DN53294_c2_g1	0.00	4.59	27.89	10.10	17.36	22.48	0.00	14.75	52.21	0.00
TRINITY_DN532950_c0_g1	0.00	0.00	0.00	0.00	0.00	0.00	0.00	0.00	26.35	0.00
TRINITY_DN532951_c2_g1	0.00	0.00	0.00	0.00	0.00	0.00	0.00	0.00	6.52	0.00
TRINITY_DN532951_c2_g2	0.00	0.00	0.00	0.00	0.00	0.00	0.00	0.00	0.00	0.00
TRINITY_DN532951_c3_g1	0.00	0.00	0.00	12.07	6.71	0.00	0.00	0.00	6.27	0.00
TRINITY_DN532951_c4_g1	0.00	0.00	0.00	22.24	19.09	0.00	16.45	0.00	0.00	0.00
TRINITY_DN532951_c5_g1	0.00	0.00	0.00	0.00	0.00	0.00	0.00	0.00	0.00	0.00
TRINITY_DN532952_c0_g1	0.00	0.00	0.00	11.88	0.00	12.23	0.00	0.00	12.62	0.00
TRINITY_DN532952_c1_g2	0.00	0.00	0.00	0.00	0.00	0.00	0.00	0.00	0.00	0.00
TRINITY_DN532952_c3_g1	0.00	0.00	0.00	0.00	0.00	0.00	0.00	0.00	5.83	0.00
TRINITY_DN532952_c4_g1	0.00	0.00	7.99	0.00	0.00	0.00	0.00	0.00	12.69	0.00
TRINITY_DN532952_c5_g1	0.00	0.00	5.61	2.88	8.07	0.00	1.03	0.00	18.50	3.10
TRINITY_DN532953_c0_g1	0.00	0.00	12.61	3.80	6.32	0.00	0.00	0.00	0.00	0.00
TRINITY_DN532953_c2_g1	0.00	0.00	30.97	0.00	0.00	0.00	0.00	0.00	0.00	0.00
TRINITY_DN532954_c1_g1	0.00	0.00	32.24	0.00	0.00	0.00	0.00	0.00	0.00	0.00
TRINITY_DN532955_c0_g1	0.00	26.73	0.00	0.00	32.95	0.00	0.00	0.00	0.00	0.00
TRINITY_DN532956_c0_g1	0.00	0.00	0.00	7.72	0.00	0.00	0.00	0.00	0.00	0.00
TRINITY_DN532956_c1_g1	0.00	0.00	0.00	0.00	0.00	7.81	0.00	0.00	3.66	0.00
TRINITY_DN532957_c0_g1	0.00	0.00	0.00	0.00	0.00	0.00	0.00	0.00	0.00	0.00
TRINITY_DN532959_c0_g1	0.00	0.00	0.00	0.00	0.00	0.00	0.00	2.45	10.33	0.00
TRINITY_DN532959_c0_g3	0.00	0.00	0.00	0.00	0.00	24.00	0.00	0.00	0.00	0.00
TRINITY_DN532959_c1_g1	0.00	0.00	0.00	6.92	0.00	0.00	0.00	5.06	0.00	0.00
TRINITY_DN532959_c2_g1	0.00	0.00	0.00	0.00	0.00	0.00	0.00	0.00	0.00	0.00
TRINITY_DN532959_c3_g1	0.00	0.00	0.00	0.00	0.00	0.00	12.51	0.00	0.00	0.00
TRINITY_DN53295_c0_g1	0.00	0.00	13.47	0.00	7.52	13.73	0.00	12.18	25.62	0.00
TRINITY_DN53295_c0_g3	0.00	0.00	9.49	0.00	0.00	0.00	0.00	0.00	0.00	0.00
TRINITY_DN53295_c1_g1	0.00	0.00	0.00	0.00	0.00	11.94	0.00	0.00	0.00	0.00
TRINITY_DN532960_c0_g1	0.00	0.00	0.00	0.00	0.00	0.00	0.00	0.00	0.00	0.00
TRINITY_DN532960_c1_g1	0.00	0.00	0.00	0.00	0.00	0.00	0.00	0.00	6.50	0.00
TRINITY_DN532961_c0_g1	0.00	0.00	0.00	0.00	0.00	0.00	0.00	5.87	0.00	0.00
TRINITY_DN532961_c1_g1	0.00	0.00	0.00	0.00	0.00	0.00	0.00	0.00	0.00	0.00
TRINITY_DN532962_c0_g1	0.00	0.00	0.00	0.00	0.00	0.00	0.00	0.00	0.00	0.00
TRINITY_DN532962_c0_g3	0.00	0.00	0.00	11.57	0.00	39.22	0.00	0.00	18.33	17.06
TRINITY_DN532963_c0_g1	0.00	0.00	0.00	0.00	0.00	0.00	0.00	0.00	0.00	0.00
TRINITY_DN532967_c1_g1	0.00	0.00	0.00	0.00	0.00	21.40	0.00	0.00	13.17	0.00
TRINITY_DN532969_c0_g1	0.00	2.75	0.00	0.00	10.06	3.34	6.05	0.00	3.15	2.97
TRINITY_DN53296_c0_g1	0.00	0.00	71.03	0.00	12.78	0.00	0.00	0.00	0.00	0.00
TRINITY_DN53296_c1_g1	0.00	0.00	0.00	8.07	0.00	0.00	0.00	0.00	0.00	0.00
TRINITY_DN53296_c1_g2	0.00	0.00	0.00	0.00	98.64	0.00	0.00	0.00	22.86	0.00
TRINITY_DN532970_c0_g1	0.00	0.00	0.00	0.00	0.00	0.00	0.00	0.00	0.00	0.00
TRINITY_DN532970_c0_g2	0.00	0.00	0.00	11.12	0.00	0.00	0.00	0.00	0.00	0.00
TRINITY_DN532970_c0_g3	0.00	0.00	0.00	3.80	10.11	0.00	0.00	0.00	0.00	0.00
TRINITY_DN532970_c2_g1	0.00	3.05	0.00	0.00	11.15	0.00	0.00	0.00	0.00	0.00
TRINITY_DN532970_c3_g1	0.00	5.29	0.00	4.03	8.66	0.00	0.00	0.00	9.09	0.00
TRINITY_DN532972_c0_g1	0.00	0.00	0.00	0.00	0.00	0.00	0.00	0.00	0.00	0.00
TRINITY_DN532973_c0_g1	0.00	0.00	0.00	0.00	0.00	0.00	0.00	0.00	0.00	0.00
TRINITY_DN532974_c0_g1	0.00	0.00	11.82	0.00	0.00	11.91	0.00	0.00	5.52	0.00
TRINITY_DN532975_c0_g1	0.00	0.00	10.94	6.60	5.49	5.51	0.00	0.00	0.00	4.87
TRINITY_DN532976_c0_g1	0.00	3.04	1.83	0.00	7.48	0.00	0.00	1.68	4.56	0.00
TRINITY_DN532977_c0_g1	0.00	0.00	0.00	11.99	0.00	0.00	0.00	0.00	0.00	0.00
TRINITY_DN532977_c1_g1	0.00	0.00	0.00	0.00	0.00	0.00	0.00	0.00	10.40	0.00
TRINITY_DN532977_c4_g1	0.00	0.00	0.00	0.00	0.00	0.00	0.00	0.00	0.00	0.00
TRINITY_DN532978_c0_g1	0.00	0.00	0.00	0.00	0.00	0.00	0.00	0.00	0.00	0.00
TRINITY_DN532980_c0_g1	0.00	1.59	0.00	1.18	13.69	0.00	1.75	0.00	3.19	0.00
TRINITY_DN532982_c0_g1	0.00	0.00	0.00	0.00	0.00	0.00	0.00	0.00	0.00	0.00
TRINITY_DN532985_c0_g1	0.00	0.00	17.40	17.28	9.91	9.77	0.00	10.20	9.15	0.00
TRINITY_DN532987_c0_g1	0.00	0.00	24.29	0.00	0.00	0.00	0.00	0.00	0.00	0.00
TRINITY_DN532987_c1_g1	0.00	9.60	0.00	0.00	11.67	0.00	0.00	5.14	0.00	0.00
TRINITY_DN532988_c0_g1	0.00	0.00	0.00	0.00	0.00	0.00	0.00	0.00	0.00	0.00
TRINITY_DN532989_c0_g1	0.00	3.16	11.40	2.33	9.70	3.80	0.00	5.24	3.65	0.00
TRINITY_DN532989_c2_g1	0.00	0.00	29.04	8.76	14.91	29.52	0.00	0.00	0.00	0.00
TRINITY_DN53298_c0_g1	0.00	28.71	0.00	0.00	0.00	0.00	0.00	0.00	0.00	0.00
TRINITY_DN53298_c10_g1	0.00	0.00	21.99	0.00	0.00	0.00	0.00	0.00	0.00	0.00
TRINITY_DN53298_c15_g1	0.00	0.00	0.00	0.00	0.00	0.00	0.00	0.00	0.00	0.00
TRINITY_DN53298_c16_g1	0.00	23.74	0.00	0.00	14.54	0.00	12.69	0.00	0.00	0.00
TRINITY_DN53298_c1_g1	0.00	0.00	28.59	5.70	57.90	9.66	0.00	0.00	8.99	16.95
TRINITY_DN53298_c1_g2	0.00	0.00	0.00	0.00	10.90	0.00	0.00	0.00	10.31	0.00
TRINITY_DN53298_c1_g4	0.00	0.00	0.00	0.00	18.08	0.00	0.00	0.00	0.00	0.00
TRINITY_DN53298_c6_g1	0.00	0.00	0.00	0.00	0.00	0.00	0.00	0.00	14.18	0.00
TRINITY_DN53298_c7_g1	0.00	0.00	0.00	0.00	0.00	0.00	0.00	0.00	0.00	0.00
TRINITY_DN532990_c0_g1	0.00	0.00	0.00	0.00	14.41	0.00	0.00	0.00	0.00	0.00
TRINITY_DN532993_c0_g1	11.59	0.00	0.00	0.00	0.00	0.00	0.00	0.00	12.54	0.00
TRINITY_DN532994_c0_g1	0.00	0.00	0.00	0.00	0.00	0.00	0.00	0.00	16.70	7.56
TRINITY_DN532994_c0_g2	0.00	0.00	0.00	0.00	0.00	0.00	0.00	0.00	8.51	0.00
TRINITY_DN532995_c0_g1	1.31	0.00	13.59	0.88	0.00	3.02	4.16	0.00	7.29	1.38
TRINITY_DN532996_c1_g1	0.00	16.36	46.42	13.95	16.90	0.00	14.59	0.00	63.28	0.00
TRINITY_DN532997_c0_g1	0.00	0.00	0.00	0.00	0.00	0.00	0.00	0.00	0.00	0.00
TRINITY_DN532998_c0_g1	0.00	63.13	0.00	15.28	27.02	0.00	0.00	0.00	12.00	0.00
TRINITY_DN532998_c1_g1	0.00	0.00	0.00	7.26	12.28	0.00	0.00	0.00	5.64	0.00
TRINITY_DN532999_c0_g1	0.00	0.00	11.93	0.00	0.00	0.00	0.00	0.00	0.00	0.00
TRINITY_DN53299_c0_g1	0.00	0.00	0.00	1.41	4.69	0.00	0.00	0.00	0.00	0.00
TRINITY_DN53299_c0_g2	0.00	0.00	1.32	0.00	0.00	0.00	1.21	0.00	1.28	0.00
TRINITY_DN53299_c0_g3	0.00	0.00	0.00	0.00	0.00	0.00	0.00	0.00	0.00	0.00
TRINITY_DN53299_c0_g4	0.00	0.00	6.70	0.00	0.00	0.00	0.00	0.00	0.00	0.00
TRINITY_DN53299_c1_g1	0.00	0.00	0.00	0.00	0.00	0.00	0.00	0.00	0.00	0.00
TRINITY_DN5329_c0_g1	77.44	1955.04	6234.25	11507.72	35929.07	4251.61	6124.04	1901.27	45500.13	3598.57
TRINITY_DN5329_c0_g2	70.37	697.46	1201.77	2633.70	4650.01	904.86	1728.71	936.95	14263.72	493.18
TRINITY_DN5329_c0_g3	0.00	38.51	19.12	23.37	58.09	2.25	12.50	21.70	142.12	2.50
TRINITY_DN5329_c1_g1	0.00	27.56	60.38	4.38	279.81	0.00	77.51	0.00	312.55	4.83
TRINITY_DN532_c0_g1	16.40	204.25	286.45	219.96	529.51	210.22	123.58	54.22	356.99	59.75
TRINITY_DN532_c0_g2	0.00	0.00	0.00	0.00	0.00	0.00	0.00	0.00	0.00	0.00
TRINITY_DN532_c0_g3	0.00	28.31	172.46	147.06	149.06	99.89	15.74	77.00	539.24	0.00
TRINITY_DN532_c11_g2	0.00	0.00	0.00	0.00	0.00	0.00	0.00	0.00	17.81	0.00
TRINITY_DN532_c11_g3	0.00	0.00	0.00	0.00	0.00	0.00	0.00	0.00	0.00	0.00
TRINITY_DN532_c13_g1	0.00	0.00	0.00	11.22	34.48	6.96	12.34	6.05	45.07	6.12
TRINITY_DN532_c14_g1	0.00	0.00	0.00	0.00	0.00	0.00	0.00	0.00	0.00	0.00
TRINITY_DN532_c17_g1	78.44	80.72	10.37	4778.14	59.09	10.30	42.99	0.00	35.36	62.47
TRINITY_DN532_c1_g2	0.00	0.00	0.00	0.00	0.00	42.01	3.40	13.32	0.00	0.00
TRINITY_DN532_c22_g1	0.00	0.00	0.00	0.00	0.00	0.00	0.00	0.00	0.00	0.00
TRINITY_DN532_c26_g1	0.00	10.12	7.35	4.30	14.24	12.60	1.60	1.60	22.68	0.00
TRINITY_DN532_c2_g1	0.00	12.04	0.00	6.34	17.21	19.93	0.00	6.37	30.65	0.00
TRINITY_DN532_c34_g1	0.00	12.31	0.00	0.00	0.00	0.00	0.00	0.00	0.00	1.70
TRINITY_DN532_c3_g1	7.60	0.00	0.00	0.00	0.00	0.00	21.64	0.00	0.00	0.00
TRINITY_DN532_c3_g2	0.00	19.02	33.51	26.70	53.08	15.34	7.56	16.35	70.41	2.96
TRINITY_DN532_c3_g3	0.00	0.00	0.00	48.06	0.00	0.00	0.00	0.00	0.00	0.00
TRINITY_DN532_c56_g2	0.00	0.00	0.00	0.00	0.00	0.00	0.00	0.00	0.00	0.00
TRINITY_DN532_c5_g1	5.09	0.00	12.04	6.45	14.02	3.02	0.00	2.71	0.00	0.00
TRINITY_DN532_c62_g1	0.00	0.00	0.00	0.00	0.00	0.00	0.00	0.00	7.87	0.00
TRINITY_DN532_c68_g1	0.00	0.00	0.00	0.00	0.00	0.00	0.00	11.82	0.00	0.00
TRINITY_DN532_c7_g1	0.00	0.00	0.00	0.00	9.80	0.00	0.00	0.00	9.21	0.00
TRINITY_DN532_c84_g1	0.00	0.00	0.00	0.00	0.00	0.00	0.00	0.00	0.00	0.00
TRINITY_DN532_c86_g1	0.00	0.00	0.00	9.32	0.00	0.00	0.00	0.00	0.00	0.00
TRINITY_DN532_c89_g1	0.00	0.00	0.00	0.00	12.01	0.00	0.00	10.56	0.00	0.00
TRINITY_DN533000_c0_g1	0.00	2.02	8.34	1.49	7.43	2.44	0.00	0.00	4.66	0.00
TRINITY_DN533000_c1_g1	0.00	0.00	0.00	8.90	0.00	0.00	0.00	0.00	0.00	0.00
TRINITY_DN533004_c0_g1	0.00	0.00	0.00	0.00	0.00	0.00	0.00	0.00	0.00	0.00
TRINITY_DN533004_c2_g1	0.00	0.00	0.00	0.00	0.00	0.00	0.00	0.00	0.00	0.00
TRINITY_DN533006_c0_g1	0.00	0.00	0.00	37.09	55.60	0.00	0.00	26.68	0.00	0.00
TRINITY_DN533009_c0_g1	0.00	0.00	0.00	0.00	11.46	0.00	0.00	0.00	0.00	0.00
TRINITY_DN53300_c0_g1	0.00	10.45	0.00	0.00	0.00	0.00	8.25	0.00	0.00	0.00
TRINITY_DN53300_c0_g2	0.00	0.00	0.00	0.00	0.00	0.00	0.00	0.00	0.00	0.00
TRINITY_DN533011_c0_g1	0.00	0.00	0.00	0.00	14.86	0.00	0.00	0.00	0.00	0.00
TRINITY_DN533012_c0_g1	0.00	0.00	13.10	7.91	26.80	0.00	0.00	0.00	0.00	0.00
TRINITY_DN533013_c0_g1	0.00	0.00	0.00	0.00	0.00	0.00	0.00	0.00	0.00	0.00
TRINITY_DN533014_c0_g1	0.00	0.00	0.00	0.00	0.00	0.00	0.00	0.00	7.61	0.00
TRINITY_DN533015_c0_g1	0.00	0.00	0.00	6.31	0.00	0.00	0.00	0.00	9.80	0.00
TRINITY_DN533017_c0_g1	0.00	2.62	3.16	0.00	12.79	0.00	0.00	0.00	18.01	5.67
TRINITY_DN533018_c0_g1	0.00	0.00	0.00	4.93	0.00	5.67	0.00	0.00	0.00	0.00
TRINITY_DN53301_c0_g1	0.00	0.00	0.00	0.00	8.37	8.39	0.00	0.00	15.57	0.00
TRINITY_DN53301_c0_g2	0.00	0.00	0.00	0.00	0.00	0.00	0.00	0.00	0.00	0.00
TRINITY_DN53301_c2_g1	0.00	0.00	0.00	0.00	0.00	0.00	0.00	0.00	0.00	0.00
TRINITY_DN53301_c3_g1	0.00	0.00	0.00	0.72	7.19	2.33	0.00	0.00	1.13	0.00
TRINITY_DN533020_c0_g1	0.00	0.00	0.00	0.00	0.00	0.00	0.00	0.00	0.00	0.00
TRINITY_DN533022_c0_g1	0.00	0.00	23.55	0.00	0.00	0.00	0.00	0.00	0.00	0.00
TRINITY_DN533023_c0_g1	0.00	0.00	12.49	0.00	0.00	46.62	11.21	0.00	0.00	0.00
TRINITY_DN533023_c1_g1	0.00	0.00	0.00	0.00	0.00	0.00	0.00	0.00	0.00	0.00
TRINITY_DN533023_c2_g1	0.00	0.00	2.16	1.33	13.32	0.00	1.99	4.03	2.55	0.00
TRINITY_DN533023_c3_g1	0.00	0.00	0.00	0.00	0.00	0.00	0.00	0.00	28.51	0.00
TRINITY_DN533023_c4_g1	0.00	0.00	0.00	0.00	0.00	0.00	0.00	0.00	0.00	0.00
TRINITY_DN533024_c0_g1	0.00	0.00	0.00	1.15	3.83	1.88	0.00	0.00	3.61	0.00
TRINITY_DN533025_c0_g1	0.00	5.04	6.13	0.00	0.00	6.18	0.00	0.00	17.19	0.00
TRINITY_DN533026_c0_g1	0.00	0.00	9.62	1.55	0.00	0.00	0.00	0.00	0.00	0.00
TRINITY_DN533026_c1_g1	0.00	0.00	0.00	0.00	0.00	0.00	0.00	0.00	0.00	0.00
TRINITY_DN533026_c1_g2	0.00	0.00	0.00	19.80	0.00	0.00	0.00	0.00	0.00	0.00
TRINITY_DN533027_c0_g1	0.00	0.00	0.00	0.00	0.00	0.00	0.00	0.00	0.00	0.00
TRINITY_DN533028_c0_g1	0.00	0.00	0.00	0.00	0.00	0.00	0.00	0.00	27.21	0.00
TRINITY_DN533030_c0_g1	0.00	0.00	0.00	0.00	0.00	0.00	0.00	0.00	0.00	0.00
TRINITY_DN533034_c0_g2	0.00	0.00	0.00	0.00	0.00	0.00	0.00	0.00	0.00	0.00
TRINITY_DN533034_c0_g3	0.00	0.00	0.00	0.00	0.00	0.00	0.00	0.00	0.00	0.00
TRINITY_DN533034_c0_g5	0.00	0.00	27.23	0.00	18.34	0.00	0.00	0.00	0.00	0.00
TRINITY_DN533035_c0_g1	0.00	0.00	0.00	0.00	0.00	0.00	0.00	0.00	0.00	0.00
TRINITY_DN533036_c0_g1	0.00	0.00	0.00	0.00	0.00	0.00	0.00	0.00	0.00	0.00
TRINITY_DN533036_c0_g2	0.00	0.00	0.00	0.00	13.62	0.00	0.00	0.00	0.00	0.00
TRINITY_DN533037_c0_g1	0.00	0.00	0.00	6.45	21.94	0.00	0.00	0.00	0.00	0.00
TRINITY_DN533038_c0_g1	0.00	0.00	0.00	6.20	21.06	10.55	0.00	0.00	19.56	0.00
TRINITY_DN533038_c1_g1	0.00	36.86	11.09	6.64	22.56	11.24	9.95	0.00	20.90	0.00
TRINITY_DN533038_c3_g1	0.00	15.44	0.00	0.00	0.00	0.00	0.00	0.00	14.48	0.00
TRINITY_DN533038_c4_g1	0.00	0.00	0.00	10.78	18.43	0.00	0.00	0.00	17.03	0.00
TRINITY_DN533040_c0_g1	0.00	0.00	0.00	0.00	9.77	0.00	0.00	0.00	9.08	0.00
TRINITY_DN533041_c0_g1	0.00	0.00	2.43	1.49	9.89	2.44	0.00	0.00	9.30	0.00
TRINITY_DN533042_c0_g1	0.00	0.00	0.00	0.00	0.00	0.00	0.00	0.00	0.00	0.00
TRINITY_DN533045_c0_g1	0.00	0.00	0.00	0.00	0.00	0.00	0.00	0.00	0.00	0.00
TRINITY_DN533047_c0_g1	0.00	0.00	0.00	0.00	0.00	9.60	0.00	0.00	0.00	0.00
TRINITY_DN53304_c0_g2	0.00	24.71	61.32	57.85	68.33	46.21	22.42	33.69	120.99	11.11
TRINITY_DN533050_c0_g1	0.00	1.75	0.00	3.88	6.45	4.23	0.00	0.00	6.07	0.00
TRINITY_DN533050_c1_g1	0.00	0.00	0.00	9.90	0.00	0.00	0.00	0.00	0.00	0.00
TRINITY_DN533052_c1_g1	0.00	0.00	8.52	0.00	0.00	0.00	0.00	0.00	0.00	0.00
TRINITY_DN533052_c2_g1	0.00	0.00	0.00	0.00	0.00	0.00	0.00	0.00	17.33	0.00
TRINITY_DN533053_c0_g2	0.00	0.00	0.00	1.31	0.00	0.00	0.00	0.00	1.03	0.00
TRINITY_DN533054_c0_g1	0.00	0.00	0.00	0.00	0.00	0.00	0.00	0.00	0.00	0.00
TRINITY_DN533056_c0_g1	0.00	0.00	1.12	0.00	3.46	2.24	0.00	0.00	1.09	0.00
TRINITY_DN533057_c0_g1	0.00	0.00	5.65	0.00	0.00	0.00	0.00	4.97	5.28	0.00
TRINITY_DN53305_c0_g1	0.00	5.76	0.00	2.12	10.54	3.50	0.00	0.00	0.00	0.00
TRINITY_DN533060_c1_g1	0.00	0.00	0.00	0.00	10.56	0.00	0.00	0.00	0.00	0.00
TRINITY_DN533062_c0_g1	0.00	0.00	0.00	13.58	0.00	0.00	0.00	0.00	0.00	0.00
TRINITY_DN533063_c0_g1	0.00	0.00	0.00	10.29	17.66	0.00	0.00	0.00	0.00	0.00
TRINITY_DN533065_c0_g1	0.00	0.00	0.00	0.00	0.00	0.00	0.00	0.00	0.00	0.00
TRINITY_DN533066_c0_g1	0.00	2.32	0.00	0.00	0.00	14.05	0.00	0.00	0.00	0.00
TRINITY_DN533066_c1_g1	0.00	0.00	3.56	0.00	0.00	0.00	0.00	0.00	0.00	0.00
TRINITY_DN533068_c0_g1	0.00	0.00	0.00	0.00	0.00	0.00	0.00	0.00	0.00	0.00
TRINITY_DN533068_c1_g1	0.00	0.00	0.00	0.00	0.00	0.00	0.00	0.00	0.00	0.00
TRINITY_DN533068_c2_g1	0.00	0.00	0.00	0.00	0.00	0.00	0.00	0.00	0.00	0.00
TRINITY_DN533069_c1_g1	0.00	0.00	0.00	0.00	0.00	0.00	0.00	0.00	0.00	0.00
TRINITY_DN53306_c0_g1	0.00	0.00	0.00	1.34	13.65	0.00	0.00	0.00	4.13	0.00
TRINITY_DN53306_c0_g2	0.00	0.00	0.00	1.48	0.00	0.00	0.00	0.00	6.05	0.00
TRINITY_DN53306_c1_g2	0.00	0.00	0.00	0.00	0.00	0.00	0.00	0.00	0.00	0.00
TRINITY_DN53306_c1_g3	0.00	4.21	5.12	0.00	0.00	0.00	4.61	4.51	4.79	0.00
TRINITY_DN53306_c3_g1	0.00	0.00	12.00	7.21	24.49	0.00	0.00	0.00	0.00	0.00
TRINITY_DN53306_c6_g1	0.00	0.00	0.00	0.00	0.00	0.00	0.00	0.00	18.51	0.00
TRINITY_DN533070_c0_g1	0.00	0.00	2.58	0.00	7.86	0.00	0.00	0.00	2.46	0.00
TRINITY_DN533071_c0_g1	0.00	0.00	0.00	0.00	2.29	2.26	2.06	0.00	4.32	0.00
TRINITY_DN533071_c2_g1	0.00	0.00	0.00	0.00	0.00	0.00	0.00	0.00	0.00	0.00
TRINITY_DN533072_c0_g1	0.00	0.00	0.00	0.00	0.00	0.00	0.00	0.00	0.00	0.00
TRINITY_DN533073_c0_g1	0.00	0.00	0.00	2.84	0.00	0.00	0.00	0.00	0.00	0.00
TRINITY_DN533073_c0_g2	0.00	0.00	0.00	0.00	0.00	0.00	0.00	0.00	0.00	0.00
TRINITY_DN533074_c0_g1	0.00	0.00	0.00	0.00	0.00	0.00	0.00	0.00	0.00	0.00
TRINITY_DN533075_c0_g1	0.00	0.00	0.00	0.00	14.54	0.00	0.00	0.00	0.00	0.00
TRINITY_DN53307_c0_g1	0.00	2.11	4.22	1.04	0.00	0.00	0.00	0.00	24.82	0.00
TRINITY_DN53307_c6_g1	0.00	0.00	0.00	0.00	0.00	0.00	0.00	0.00	0.00	0.00
TRINITY_DN533080_c0_g1	9.23	0.00	0.00	0.00	0.00	0.00	0.00	9.56	0.00	0.00
TRINITY_DN533080_c0_g2	0.00	0.00	0.00	0.00	0.00	0.00	0.00	0.00	0.00	0.00
TRINITY_DN533081_c1_g1	0.00	0.00	0.00	2.33	0.00	0.00	0.00	0.00	15.47	0.00
TRINITY_DN533083_c0_g1	0.00	0.00	0.00	0.00	0.00	4.59	0.00	0.00	4.29	0.00
TRINITY_DN533084_c0_g1	0.00	0.00	0.00	0.00	0.00	0.00	0.00	0.00	0.00	0.00
TRINITY_DN533085_c0_g1	0.00	0.00	0.00	0.00	24.32	0.00	0.00	0.00	0.00	0.00
TRINITY_DN533089_c0_g2	0.00	0.00	0.00	0.00	0.00	0.00	0.00	0.00	0.00	0.00
TRINITY_DN53308_c0_g1	0.00	0.00	0.00	0.00	0.00	8.09	0.00	0.00	0.00	0.00
TRINITY_DN53308_c1_g1	0.00	0.00	0.00	0.00	17.52	17.27	0.00	15.43	32.25	0.00
TRINITY_DN533092_c0_g1	0.00	5.28	0.00	0.00	0.00	0.00	5.75	5.65	54.05	0.00
TRINITY_DN533092_c3_g1	0.00	0.00	0.00	0.00	0.00	0.00	0.00	0.00	0.00	0.00
TRINITY_DN533093_c0_g1	0.00	0.00	0.00	0.00	0.00	0.00	0.00	0.00	0.00	0.00
TRINITY_DN533094_c0_g1	0.00	0.00	0.00	3.61	0.00	6.05	0.00	0.00	0.00	0.00
TRINITY_DN533095_c1_g1	0.00	0.00	0.00	0.00	0.00	0.00	0.00	0.00	20.24	0.00
TRINITY_DN533096_c0_g1	0.00	0.00	0.00	0.00	2.23	0.00	0.00	2.00	8.39	0.00
TRINITY_DN533096_c0_g2	0.00	0.00	0.00	0.00	7.56	0.00	0.00	0.00	0.00	0.00
TRINITY_DN533098_c0_g1	0.00	0.00	0.00	0.00	4.66	0.00	0.00	0.00	0.00	0.00
TRINITY_DN533098_c1_g1	0.00	0.00	0.00	0.00	0.00	0.00	0.00	0.00	0.00	0.00
TRINITY_DN533098_c2_g1	0.00	0.00	0.00	11.06	0.00	0.00	0.00	0.00	0.00	0.00
TRINITY_DN533099_c0_g1	0.00	0.00	0.00	0.00	0.00	0.00	0.00	0.00	0.00	0.00
TRINITY_DN53309_c1_g1	0.00	0.00	0.00	6.75	0.00	0.00	0.00	10.07	10.64	0.00
TRINITY_DN5330_c0_g1	0.00	0.00	0.00	0.00	0.00	0.00	0.00	0.00	0.00	0.00
TRINITY_DN5330_c10_g1	0.00	0.00	0.00	0.00	0.00	0.00	0.00	0.00	0.00	0.00
TRINITY_DN5330_c1_g1	0.00	0.00	0.00	0.00	29.77	0.00	0.00	0.00	8.58	0.00
TRINITY_DN5330_c3_g1	0.00	0.00	0.00	0.00	0.00	0.00	0.00	0.00	0.00	0.00
TRINITY_DN5330_c7_g1	0.00	0.00	0.00	0.00	0.00	0.00	0.00	0.00	1.47	0.00
TRINITY_DN5330_c9_g1	0.00	6.57	7.98	9.53	8.04	24.17	0.00	7.02	27.18	0.00
TRINITY_DN533100_c0_g1	0.00	0.00	0.00	0.00	14.21	0.00	0.00	0.00	0.00	0.00
TRINITY_DN533105_c0_g1	0.00	0.00	0.00	0.00	0.00	0.00	0.00	0.00	7.54	0.00
TRINITY_DN533107_c2_g1	0.00	0.00	15.87	0.00	32.62	0.00	0.00	0.00	15.07	0.00
TRINITY_DN533107_c2_g2	0.00	0.00	0.00	0.00	0.00	0.00	0.00	17.58	0.00	0.00
TRINITY_DN533107_c3_g2	0.00	0.00	0.00	5.86	0.00	0.00	0.00	8.74	13.17	0.00
TRINITY_DN533107_c4_g1	0.00	0.00	0.00	5.31	13.30	45.01	0.00	0.00	34.20	0.00
TRINITY_DN533108_c0_g1	0.00	0.00	0.00	0.00	0.00	0.00	0.00	0.00	0.00	0.00
TRINITY_DN533109_c0_g1	0.00	0.00	0.00	0.00	56.19	0.00	0.00	0.00	0.00	0.00
TRINITY_DN533110_c0_g1	0.00	0.00	10.91	0.00	33.31	0.00	0.00	0.00	0.00	0.00
TRINITY_DN533110_c1_g1	0.00	0.00	0.00	0.00	0.00	0.00	0.00	0.00	13.30	0.00
TRINITY_DN533111_c0_g1	0.00	0.00	29.62	0.00	10.01	0.00	0.00	0.00	0.00	0.00
TRINITY_DN533112_c0_g1	0.00	0.00	0.00	0.00	1.54	0.00	0.00	0.00	0.00	0.00
TRINITY_DN533112_c1_g1	0.00	0.00	0.00	0.00	0.00	0.00	0.00	0.00	0.00	0.00
TRINITY_DN533112_c2_g1	0.00	0.00	0.00	0.00	0.00	0.00	0.00	0.00	0.00	0.00
TRINITY_DN533112_c2_g2	0.00	0.00	19.19	0.00	0.00	0.00	0.00	0.00	0.00	0.00
TRINITY_DN533114_c0_g1	0.00	0.00	0.00	0.00	0.00	0.00	0.00	0.00	0.00	0.00
TRINITY_DN533115_c0_g1	0.00	0.00	2.72	1.66	0.00	0.00	0.00	2.46	0.00	2.44
TRINITY_DN533116_c0_g1	0.00	0.00	0.00	0.00	11.71	0.00	0.00	0.00	10.95	0.00
TRINITY_DN533117_c0_g1	0.00	0.00	0.00	0.00	12.52	24.90	0.00	0.00	0.00	0.00
TRINITY_DN533118_c0_g1	0.00	0.00	0.00	0.00	0.00	0.00	0.00	0.00	18.33	0.00
TRINITY_DN533118_c2_g1	0.00	0.00	0.00	0.00	0.00	0.00	0.00	0.00	27.21	0.00
TRINITY_DN533118_c4_g1	0.00	0.00	0.00	8.23	0.00	13.93	0.00	0.00	26.04	0.00
TRINITY_DN53311_c0_g1	0.00	0.00	0.00	0.00	104.14	0.00	0.00	0.00	0.00	0.00
TRINITY_DN53311_c1_g2	0.00	0.00	0.00	0.00	0.00	0.00	0.00	0.00	0.00	0.00
TRINITY_DN53311_c1_g3	0.00	0.00	0.00	0.00	0.00	0.00	0.00	0.00	0.00	0.00
TRINITY_DN53311_c1_g5	0.00	0.00	0.00	0.00	0.00	0.00	0.00	0.00	0.00	0.00
TRINITY_DN53311_c6_g1	0.00	0.00	0.00	0.00	8.42	0.00	0.00	0.00	23.48	0.00
TRINITY_DN53311_c7_g1	0.00	0.00	0.00	0.00	18.54	18.36	0.00	0.00	0.00	0.00
TRINITY_DN533120_c0_g1	1.98	0.00	6.97	2.10	2.36	1.71	0.00	1.58	2.22	0.00
TRINITY_DN533121_c0_g1	0.00	0.00	0.00	0.00	0.00	0.00	0.00	0.00	63.34	0.00
TRINITY_DN533121_c1_g1	0.00	0.00	0.00	0.00	0.00	0.00	0.00	0.00	17.50	0.00
TRINITY_DN533123_c0_g1	0.00	0.00	0.00	0.00	0.00	13.55	11.90	0.00	25.25	0.00
TRINITY_DN533124_c0_g1	0.00	0.00	0.00	3.60	5.98	0.00	21.50	10.53	5.59	0.00
TRINITY_DN533124_c1_g1	0.00	0.00	3.98	9.67	0.00	16.00	0.00	3.54	11.24	0.00
TRINITY_DN533125_c0_g1	0.00	0.00	0.00	0.00	6.54	19.76	0.00	0.00	6.13	0.00
TRINITY_DN533126_c0_g1	0.00	0.00	0.00	0.00	25.00	0.00	0.00	0.00	0.00	0.00
TRINITY_DN533127_c0_g1	0.00	0.00	0.00	0.00	0.00	0.00	0.00	0.00	0.00	0.00
TRINITY_DN533127_c0_g2	0.00	0.00	0.00	0.00	0.00	0.00	0.00	0.00	0.00	0.00
TRINITY_DN533128_c0_g1	0.00	0.00	0.00	0.00	0.00	0.00	30.25	0.00	0.00	0.00
TRINITY_DN533128_c0_g2	0.00	0.00	0.00	0.00	0.00	0.00	0.00	0.00	0.00	0.00
TRINITY_DN533129_c1_g1	0.00	0.00	0.00	5.66	0.00	0.00	0.00	0.00	13.17	0.00
TRINITY_DN53312_c0_g1	0.00	0.00	9.18	5.48	0.00	18.59	0.00	0.00	34.52	0.00
TRINITY_DN53312_c1_g1	0.00	38.73	0.00	0.00	0.00	0.00	0.00	0.00	0.00	0.00
TRINITY_DN533131_c1_g1	0.00	0.00	0.00	0.00	0.00	0.00	0.00	0.00	0.00	0.00
TRINITY_DN533132_c0_g1	0.00	0.00	0.00	0.00	0.00	26.47	0.00	23.47	37.09	0.00
TRINITY_DN533134_c0_g1	0.00	0.00	0.00	0.00	35.85	0.00	0.00	0.00	0.00	0.00
TRINITY_DN533136_c0_g1	0.00	0.00	0.00	0.00	0.00	0.00	0.00	0.00	0.00	0.00
TRINITY_DN533137_c0_g2	0.00	9.71	23.64	3.55	5.91	0.00	0.00	0.00	0.00	0.00
TRINITY_DN53313_c0_g1	0.56	1.07	8.37	3.97	4.65	3.21	1.19	1.82	13.82	0.00
TRINITY_DN53313_c10_g1	0.00	0.00	0.00	0.00	0.00	0.00	0.00	0.00	0.00	0.00
TRINITY_DN53313_c11_g1	0.00	7.15	0.00	0.00	8.73	0.00	0.00	0.00	0.00	0.00
TRINITY_DN53313_c1_g1	0.00	0.00	9.05	3.08	0.00	0.00	0.00	0.00	0.00	0.00
TRINITY_DN53313_c3_g1	0.00	0.00	0.00	7.05	0.00	5.91	0.00	0.00	0.00	0.00
TRINITY_DN53313_c4_g1	0.00	0.00	0.00	0.00	16.62	0.00	0.00	0.00	0.00	0.00
TRINITY_DN53313_c5_g1	0.00	0.00	0.00	0.00	0.00	0.00	0.00	0.00	21.62	0.00
TRINITY_DN53313_c8_g1	0.00	0.00	0.00	0.00	0.00	0.00	0.00	0.00	0.00	0.00
TRINITY_DN533140_c0_g1	0.00	0.00	0.00	0.00	0.00	0.00	0.00	0.00	0.00	0.00
TRINITY_DN533141_c0_g1	0.00	0.00	0.00	2.54	4.22	4.22	0.00	0.00	0.00	0.00
TRINITY_DN533141_c0_g2	0.00	12.60	0.00	0.00	0.00	0.00	0.00	0.00	15.53	0.00
TRINITY_DN533141_c1_g1	0.00	0.00	0.00	4.59	15.41	0.00	0.00	0.00	14.34	0.00
TRINITY_DN533142_c0_g1	5.31	3.52	14.62	0.00	0.00	0.00	0.00	0.00	0.00	0.00
TRINITY_DN533143_c0_g1	0.00	0.00	30.17	0.00	0.00	0.00	0.00	0.00	0.00	0.00
TRINITY_DN533145_c0_g1	0.00	0.00	0.00	0.00	0.00	0.00	0.00	0.00	23.27	0.00
TRINITY_DN533145_c0_g3	0.00	0.00	0.00	4.38	0.00	7.40	6.54	0.00	13.68	0.00
TRINITY_DN533145_c1_g1	0.00	0.00	0.00	0.00	0.00	0.00	0.00	0.00	0.00	0.00
TRINITY_DN533146_c0_g1	0.00	0.00	0.00	0.00	0.00	14.65	0.00	0.00	0.00	0.00
TRINITY_DN533146_c1_g1	0.00	0.00	0.00	4.09	0.00	0.00	0.00	0.00	3.18	0.00
TRINITY_DN533146_c2_g1	0.00	0.00	0.00	0.00	4.37	0.00	0.00	0.00	2.06	0.00
TRINITY_DN533147_c1_g1	0.00	11.51	29.02	8.29	0.00	0.00	0.00	0.00	0.00	0.00
TRINITY_DN533147_c3_g1	0.00	0.00	2.85	3.48	14.42	0.00	2.60	5.14	10.83	7.67
TRINITY_DN533149_c0_g2	6.70	0.00	0.00	0.00	0.00	0.00	0.00	0.00	0.00	0.00
TRINITY_DN533151_c0_g1	0.00	0.00	1.79	1.12	3.10	0.00	0.00	0.00	0.00	0.00
TRINITY_DN533152_c0_g1	0.00	0.00	34.37	0.00	0.00	0.00	0.00	0.00	3.73	0.00
TRINITY_DN533153_c0_g1	0.00	0.00	26.39	0.00	0.00	0.00	0.00	0.00	0.00	0.00
TRINITY_DN533155_c0_g1	0.00	0.00	0.00	0.00	1.21	0.00	0.00	0.00	0.00	0.00
TRINITY_DN533157_c0_g1	0.00	0.00	0.00	2.24	0.00	0.00	0.00	0.00	13.92	0.00
TRINITY_DN533158_c0_g1	0.00	0.00	0.00	0.00	0.00	0.00	0.00	0.00	0.00	0.00
TRINITY_DN533159_c0_g2	0.00	0.00	0.00	10.85	0.00	18.36	0.00	0.00	0.00	0.00
TRINITY_DN533159_c0_g3	0.00	0.00	0.00	0.00	0.00	0.00	0.00	0.00	10.06	0.00
TRINITY_DN53315_c0_g1	0.00	0.00	0.00	0.00	75.79	0.00	10.39	0.00	58.18	0.00
TRINITY_DN53315_c1_g1	0.00	0.00	30.97	9.32	55.70	0.00	0.00	14.02	79.48	0.00
TRINITY_DN53315_c3_g1	0.00	0.00	0.00	0.00	0.00	0.00	10.57	0.00	0.00	0.00
TRINITY_DN533160_c0_g1	0.00	0.00	0.00	0.00	6.61	0.00	0.00	0.00	36.98	0.00
TRINITY_DN533161_c0_g1	0.00	2.62	2.69	3.32	2.78	0.00	0.00	0.00	3.93	0.00
TRINITY_DN533162_c0_g1	0.00	0.00	0.00	7.59	0.00	0.00	11.29	0.00	0.00	0.00
TRINITY_DN533164_c0_g1	0.00	7.63	0.00	0.00	0.00	0.00	0.00	0.00	15.87	0.00
TRINITY_DN533164_c1_g1	0.00	0.00	0.00	8.54	0.00	0.00	0.00	0.00	0.00	0.00
TRINITY_DN533165_c0_g1	0.00	0.00	0.00	0.00	0.00	0.00	0.00	0.00	0.00	0.00
TRINITY_DN533167_c0_g1	0.00	0.00	0.00	0.00	9.36	0.00	0.00	0.00	0.00	0.00
TRINITY_DN533169_c0_g1	0.00	0.00	0.00	0.00	0.00	0.00	0.00	0.00	0.00	0.00
TRINITY_DN533169_c0_g2	0.00	0.00	0.00	0.00	0.00	0.00	0.00	0.00	1.32	0.00
TRINITY_DN533169_c0_g6	3.54	62.70	59.12	63.97	106.19	46.70	19.11	29.97	353.25	11.27
TRINITY_DN53316_c0_g1	0.00	0.00	0.00	0.00	0.00	0.00	0.00	9.85	15.17	0.00
TRINITY_DN53316_c0_g2	0.00	0.00	0.00	0.00	0.00	0.00	0.00	0.00	0.00	0.00
TRINITY_DN53316_c0_g3	0.00	0.00	0.00	0.00	0.00	0.00	0.00	0.00	0.00	0.00
TRINITY_DN53316_c1_g1	0.00	0.00	0.00	0.00	0.00	0.00	0.00	0.00	9.90	0.00
TRINITY_DN53316_c1_g2	0.00	0.00	29.04	8.76	36.03	0.00	0.00	0.00	0.00	0.00
TRINITY_DN533171_c0_g1	0.00	4.05	9.82	2.97	0.00	0.00	0.00	0.00	0.00	0.00
TRINITY_DN533172_c0_g1	0.00	0.00	0.00	0.00	0.00	0.00	0.00	0.00	0.00	0.00
TRINITY_DN533173_c0_g1	0.00	0.00	0.00	6.19	0.00	0.00	0.00	0.00	0.00	0.00
TRINITY_DN533174_c0_g1	0.00	0.00	1.71	0.00	0.00	0.00	0.00	0.54	0.56	0.00
TRINITY_DN533174_c1_g1	0.00	0.00	0.00	0.00	0.00	0.00	0.00	0.00	0.00	0.00
TRINITY_DN533175_c0_g1	0.00	2.95	0.00	0.00	0.00	0.00	0.00	0.00	0.00	0.00
TRINITY_DN533176_c1_g1	0.00	0.00	0.00	0.00	0.00	0.00	0.00	13.24	0.00	0.00
TRINITY_DN533176_c2_g1	0.00	0.00	0.00	4.07	3.37	0.00	0.00	0.00	6.33	0.00
TRINITY_DN533179_c0_g1	0.00	0.00	12.47	0.00	8.37	0.00	0.00	0.00	0.00	0.00
TRINITY_DN53317_c0_g1	0.00	0.00	0.00	0.00	0.00	18.84	0.00	10.98	34.97	0.00
TRINITY_DN53317_c0_g3	0.00	0.00	4.65	0.95	0.00	0.00	0.00	0.00	1.50	0.00
TRINITY_DN53317_c0_g4	0.00	9.91	0.00	5.89	27.85	0.00	0.00	0.00	47.04	14.70
TRINITY_DN53317_c1_g1	0.00	0.00	0.00	0.00	0.00	0.00	0.00	0.00	0.00	0.00
TRINITY_DN53317_c1_g2	0.00	0.00	0.00	0.00	0.00	0.00	0.00	0.00	0.00	0.00
TRINITY_DN533183_c0_g1	0.00	0.00	0.00	0.00	0.00	0.00	0.00	0.00	25.83	0.00
TRINITY_DN533184_c0_g2	0.00	0.00	0.00	0.00	0.00	0.00	0.00	0.00	14.48	0.00
TRINITY_DN533186_c0_g1	0.00	0.00	0.00	2.03	3.37	0.00	0.00	0.00	3.16	0.00
TRINITY_DN533187_c0_g1	0.00	0.00	0.00	3.72	0.00	1.34	0.00	0.00	0.00	0.00
TRINITY_DN533187_c0_g2	0.00	0.00	0.00	0.00	0.00	0.00	0.00	0.00	13.48	0.00
TRINITY_DN533187_c0_g5	0.00	0.00	0.00	0.00	0.00	0.00	0.00	0.00	0.00	0.00
TRINITY_DN533187_c1_g2	0.00	5.93	0.00	0.00	0.00	0.00	5.90	0.00	0.00	0.00
TRINITY_DN533191_c0_g1	0.00	0.00	0.00	0.00	0.00	0.00	0.00	0.00	11.55	0.00
TRINITY_DN533191_c1_g1	0.00	0.00	0.00	0.00	0.00	0.00	0.00	0.00	0.00	0.00
TRINITY_DN533191_c2_g1	0.00	0.00	0.00	0.00	0.00	0.00	0.00	0.00	0.00	0.00
TRINITY_DN533197_c0_g1	0.00	0.00	0.00	0.00	0.00	0.00	0.00	7.17	0.00	0.00
TRINITY_DN533198_c0_g1	0.00	0.00	0.00	8.46	14.58	0.00	0.00	1.87	4.41	0.00
TRINITY_DN533199_c0_g1	0.00	0.00	0.00	13.27	0.00	7.47	0.00	0.00	0.00	0.00
TRINITY_DN5331_c0_g1	3.07	44.99	87.03	71.54	155.76	77.72	26.54	29.29	159.60	7.70
TRINITY_DN5331_c0_g2	2.72	75.71	89.09	71.77	161.95	127.29	42.82	38.04	280.88	0.00
TRINITY_DN5331_c1_g1	0.00	0.00	0.00	0.00	35.65	8.95	0.00	0.00	16.60	0.00
TRINITY_DN533200_c0_g1	0.00	0.00	0.00	0.00	0.00	0.00	0.00	0.00	0.00	12.83
TRINITY_DN533204_c1_g1	0.00	0.00	0.00	0.00	0.00	0.00	0.00	0.00	0.00	0.00
TRINITY_DN533205_c0_g1	0.00	0.00	3.44	4.22	5.27	1.72	0.00	0.00	5.17	0.00
TRINITY_DN533205_c0_g2	0.00	6.26	19.58	7.41	0.00	4.52	2.77	0.00	8.73	0.00
TRINITY_DN533205_c0_g3	0.00	0.00	17.14	0.00	17.66	34.79	0.00	0.00	0.00	0.00
TRINITY_DN533205_c3_g1	0.00	0.00	0.00	0.00	0.00	0.00	0.00	0.00	0.00	0.00
TRINITY_DN533205_c3_g2	0.00	0.00	0.00	0.00	0.00	0.00	0.00	0.00	0.00	0.00
TRINITY_DN533205_c3_g3	0.00	0.00	0.00	0.00	0.00	0.00	0.00	0.00	11.51	0.00
TRINITY_DN533205_c5_g1	0.00	0.00	0.00	0.00	0.00	0.00	0.00	0.00	0.00	0.00
TRINITY_DN533206_c0_g1	0.00	0.00	0.00	0.00	0.00	0.00	0.00	0.00	0.00	0.00
TRINITY_DN533207_c0_g1	0.00	0.00	0.95	1.18	2.76	1.91	0.00	0.00	2.61	0.00
TRINITY_DN533209_c0_g1	0.00	0.00	0.00	0.00	18.73	0.00	0.00	0.00	0.00	0.00
TRINITY_DN53320_c0_g1	0.00	14.73	0.00	0.00	18.24	0.00	0.00	0.00	16.85	0.00
TRINITY_DN53320_c0_g2	0.00	33.21	11.81	9.35	17.28	5.22	0.00	0.00	14.19	0.00
TRINITY_DN53320_c0_g3	0.00	6.61	8.02	4.79	16.15	0.00	0.00	0.00	7.50	0.00
TRINITY_DN53320_c0_g5	0.00	0.00	0.00	0.00	0.00	0.00	0.00	0.00	0.00	0.00
TRINITY_DN53320_c0_g6	0.00	0.00	0.00	6.50	0.00	0.00	0.00	0.00	8.37	0.00
TRINITY_DN53320_c3_g1	0.00	0.00	0.00	0.00	0.00	0.00	12.77	0.00	0.00	0.00
TRINITY_DN533212_c0_g1	0.00	0.00	0.00	0.00	10.30	7.54	0.00	0.00	8.47	0.00
TRINITY_DN533212_c0_g3	0.00	0.00	0.00	0.00	0.00	0.00	0.00	0.00	0.00	0.00
TRINITY_DN533212_c1_g1	0.00	0.00	0.00	4.68	0.00	0.00	0.00	0.00	0.00	6.93
TRINITY_DN533215_c0_g1	0.00	0.00	0.00	0.00	0.00	0.00	0.00	0.00	0.00	0.00
TRINITY_DN533218_c0_g1	0.00	0.00	0.00	0.00	0.00	0.00	0.00	0.00	0.00	0.00
TRINITY_DN53321_c0_g1	0.00	0.00	6.79	0.00	27.80	0.00	0.00	6.13	0.00	0.00
TRINITY_DN533220_c0_g1	0.00	0.00	0.00	0.00	0.00	0.00	0.00	0.00	0.00	0.00
TRINITY_DN533220_c1_g1	0.00	0.00	0.00	2.57	7.81	0.00	0.00	0.00	0.00	0.00
TRINITY_DN533222_c0_g1	0.00	0.00	0.00	0.00	0.00	0.00	0.00	0.00	0.00	0.00
TRINITY_DN533222_c0_g2	0.00	0.00	0.00	0.00	0.00	0.00	0.00	0.00	0.00	0.00
TRINITY_DN533223_c0_g1	0.00	0.00	0.00	0.00	0.00	0.00	0.00	0.00	0.00	0.00
TRINITY_DN533223_c1_g1	0.00	0.00	0.00	0.00	0.00	0.00	0.00	0.00	0.00	0.00
TRINITY_DN533226_c1_g1	7.18	73.14	0.00	956.66	0.00	0.00	30.29	26.11	33.80	50.20
TRINITY_DN533226_c2_g1	0.00	0.00	12.39	0.00	0.00	0.00	0.00	0.00	11.75	0.00
TRINITY_DN533226_c3_g1	0.00	0.00	0.00	0.00	16.76	16.55	0.00	0.00	0.00	0.00
TRINITY_DN533227_c0_g1	0.00	0.00	0.00	863.11	18.76	0.00	0.00	0.00	30.78	0.00
TRINITY_DN533228_c0_g1	0.00	5.08	12.37	0.00	0.00	0.00	0.00	0.00	0.00	0.00
TRINITY_DN53322_c0_g2	0.00	3.00	3.61	2.22	2.47	4.81	0.00	0.00	4.66	0.00
TRINITY_DN53322_c0_g3	0.00	0.00	0.00	0.00	0.00	0.00	0.00	0.00	0.00	0.00
TRINITY_DN53322_c1_g1	0.00	0.00	0.00	3.97	0.00	0.00	0.00	0.00	0.00	0.00
TRINITY_DN53322_c1_g2	0.00	0.00	0.00	0.00	31.47	0.00	0.00	0.00	0.00	0.00
TRINITY_DN53322_c3_g1	0.00	0.00	0.00	4.88	0.00	8.27	7.31	0.00	0.00	0.00
TRINITY_DN53322_c4_g1	0.00	0.00	0.00	0.00	0.00	0.00	0.00	0.00	0.00	0.00
TRINITY_DN53322_c6_g1	0.00	0.00	0.00	0.00	0.00	0.00	0.00	0.00	0.00	0.00
TRINITY_DN533230_c0_g1	0.00	0.00	10.64	0.00	10.82	0.00	0.00	0.00	0.00	0.00
TRINITY_DN533231_c0_g1	0.00	0.00	0.00	0.00	0.00	0.00	0.00	0.00	0.00	5.82
TRINITY_DN533231_c0_g2	0.00	0.00	0.00	0.00	0.00	0.00	0.00	0.00	4.54	0.00
TRINITY_DN533231_c1_g1	0.00	0.00	0.00	0.00	0.00	0.00	0.00	0.00	2.94	0.00
TRINITY_DN533232_c2_g1	0.00	0.00	0.00	22.48	0.00	0.00	0.00	0.00	35.62	0.00
TRINITY_DN533233_c0_g1	0.00	0.00	23.15	0.00	0.00	0.00	0.00	0.00	0.00	0.00
TRINITY_DN533234_c0_g1	0.00	3.16	0.00	1.17	5.83	0.00	0.00	1.75	3.88	0.00
TRINITY_DN533235_c0_g1	0.00	0.00	0.00	7.91	19.82	13.30	0.00	0.00	12.33	0.00
TRINITY_DN533236_c0_g1	0.00	0.00	0.00	0.00	0.00	0.00	0.00	0.00	0.00	0.00
TRINITY_DN533236_c0_g3	0.00	12.80	30.69	0.00	0.00	0.00	0.00	0.00	45.75	0.00
TRINITY_DN533236_c1_g1	0.00	0.00	0.00	0.00	0.00	0.00	0.00	0.00	10.58	0.00
TRINITY_DN533236_c6_g1	0.00	0.00	0.00	0.00	0.00	0.00	0.00	0.00	11.75	0.00
TRINITY_DN533238_c0_g1	0.00	2.95	2.36	2.91	3.66	2.36	0.54	1.11	5.76	0.00
TRINITY_DN53323_c0_g2	0.00	0.00	0.00	0.00	0.00	0.00	0.00	0.00	15.98	0.00
TRINITY_DN53323_c0_g3	0.00	0.00	0.00	0.00	0.00	0.00	0.00	0.00	0.00	0.00
TRINITY_DN53323_c0_g4	0.00	3.04	0.00	0.00	0.00	0.00	0.00	0.00	0.00	0.00
TRINITY_DN533241_c0_g1	0.00	0.00	16.53	0.00	0.00	0.00	0.00	0.00	7.74	0.00
TRINITY_DN533242_c0_g1	0.00	0.00	0.00	0.00	0.00	0.00	0.00	0.00	0.00	0.00
TRINITY_DN533243_c0_g2	0.00	0.00	0.00	0.00	43.63	0.00	0.00	0.00	0.00	0.00
TRINITY_DN533244_c0_g1	0.00	0.00	6.25	3.77	6.26	0.00	0.00	0.00	0.00	0.00
TRINITY_DN533246_c0_g1	0.00	0.00	3.16	8.75	0.00	0.00	0.00	0.00	0.00	0.00
TRINITY_DN533246_c0_g2	0.00	1.20	29.06	6.41	35.59	0.00	2.66	0.00	25.41	0.00
TRINITY_DN533246_c2_g1	0.00	0.00	0.00	0.00	0.00	0.00	0.00	0.00	0.00	0.00
TRINITY_DN533246_c3_g1	0.00	1.73	14.62	16.64	23.42	8.37	1.91	0.00	10.02	0.00
TRINITY_DN533246_c5_g1	0.00	0.00	0.00	2.56	0.00	0.00	0.00	0.00	6.01	0.00
TRINITY_DN533246_c8_g1	0.00	0.00	0.00	0.00	0.00	0.00	0.00	0.00	0.00	0.00
TRINITY_DN533247_c0_g1	0.00	0.00	0.00	0.00	0.00	0.00	0.00	0.00	7.46	0.00
TRINITY_DN533248_c0_g1	0.00	0.00	0.00	0.00	18.44	0.00	0.00	0.00	0.00	0.00
TRINITY_DN533249_c0_g1	0.00	0.00	0.00	0.00	0.00	0.00	0.00	0.00	17.26	0.00
TRINITY_DN533251_c0_g1	0.00	0.00	0.00	0.00	0.00	0.00	0.00	0.00	0.00	0.00
TRINITY_DN533252_c0_g1	0.00	0.00	0.00	0.00	0.00	0.00	0.00	0.00	0.00	0.00
TRINITY_DN533252_c1_g1	0.00	0.00	0.00	0.00	16.84	0.00	0.00	0.00	0.00	0.00
TRINITY_DN533253_c0_g1	0.00	0.00	2.22	0.00	4.52	0.00	0.00	0.00	0.00	0.00
TRINITY_DN533255_c0_g1	0.00	0.00	6.20	1.89	6.27	3.11	0.00	0.00	0.00	0.00
TRINITY_DN533256_c0_g1	0.00	0.00	0.00	0.00	16.40	0.00	0.00	0.00	7.61	0.00
TRINITY_DN533257_c0_g1	0.00	0.00	0.00	5.40	27.35	0.00	0.00	0.00	0.00	0.00
TRINITY_DN533257_c1_g1	0.00	0.00	0.00	0.00	0.00	0.00	0.00	0.00	0.00	0.00
TRINITY_DN533258_c0_g1	0.00	0.00	0.00	0.00	0.00	1.79	0.00	1.65	1.72	0.00
TRINITY_DN53325_c0_g1	0.00	0.00	8.39	5.02	48.12	0.00	0.00	0.00	0.00	0.00
TRINITY_DN53325_c1_g3	0.00	0.00	15.07	0.00	0.00	0.00	0.00	8.86	0.00	0.00
TRINITY_DN53325_c1_g4	0.00	0.00	1.90	5.83	15.52	3.80	0.00	0.00	8.38	0.00
TRINITY_DN53325_c3_g1	0.00	0.00	0.00	5.28	8.91	0.00	0.00	0.00	0.00	0.00
TRINITY_DN533261_c0_g2	0.00	0.00	3.35	0.00	0.00	0.00	0.00	0.00	0.00	0.00
TRINITY_DN533263_c0_g1	0.00	0.00	0.00	0.00	0.00	0.00	0.00	0.00	0.00	0.00
TRINITY_DN533265_c0_g1	0.00	0.00	0.00	0.00	0.00	0.00	0.00	5.29	11.23	0.00
TRINITY_DN533265_c1_g1	0.00	0.00	0.00	3.89	0.00	0.00	0.00	0.00	18.18	0.00
TRINITY_DN533269_c0_g1	0.00	0.00	0.00	0.00	4.47	0.00	0.00	0.00	12.53	0.00
TRINITY_DN53326_c0_g1	0.00	1.65	9.37	8.49	2.03	9.98	1.83	0.00	26.68	4.23
TRINITY_DN53326_c0_g2	0.00	1.54	0.00	0.00	0.00	8.40	1.70	0.00	1.79	0.00
TRINITY_DN53326_c0_g4	0.00	0.00	0.00	0.00	0.00	0.00	0.00	0.00	0.00	0.00
TRINITY_DN53326_c0_g5	0.00	0.00	0.00	0.00	11.25	0.00	0.00	0.00	9.73	0.00
TRINITY_DN53326_c0_g6	0.00	0.00	0.00	0.00	0.00	0.00	0.00	0.00	7.53	0.00
TRINITY_DN533270_c1_g1	0.00	0.00	0.00	0.00	0.00	0.00	0.00	0.00	0.00	0.00
TRINITY_DN533271_c0_g1	0.00	0.00	0.00	0.00	0.00	0.00	0.00	0.00	0.00	0.00
TRINITY_DN533271_c1_g1	0.00	0.00	0.00	0.00	42.66	0.00	0.00	0.00	0.00	0.00
TRINITY_DN533272_c0_g1	0.00	0.00	0.00	0.00	42.52	0.00	0.00	0.00	0.00	0.00
TRINITY_DN533277_c0_g1	0.00	0.00	0.00	0.00	0.00	0.00	0.00	0.00	0.00	0.00
TRINITY_DN533277_c2_g1	0.00	0.00	0.00	0.00	0.00	0.00	0.00	0.00	0.00	0.00
TRINITY_DN533279_c0_g1	18.93	41.88	27.15	2111.88	43.69	0.00	0.00	10.97	44.06	14.50
TRINITY_DN533279_c1_g1	0.00	6.65	33.99	22.67	0.00	0.00	0.00	0.00	7.83	0.00
TRINITY_DN533279_c2_g1	0.00	3.73	7.32	24.87	14.11	14.00	0.00	0.00	13.13	0.00
TRINITY_DN53327_c0_g1	0.00	0.00	0.00	0.00	0.00	0.00	0.00	0.00	0.00	0.00
TRINITY_DN533280_c0_g1	0.00	0.00	0.00	0.00	7.10	0.00	0.00	0.00	13.23	0.00
TRINITY_DN533281_c0_g1	0.00	0.00	0.00	4.91	0.00	0.00	0.00	0.00	11.41	0.00
TRINITY_DN533282_c0_g1	0.00	0.00	0.00	0.00	0.00	0.00	0.00	0.00	0.00	0.00
TRINITY_DN533283_c0_g1	0.00	1.99	0.00	1.11	1.86	0.00	0.00	0.00	1.76	0.00
TRINITY_DN533284_c0_g1	0.00	7.12	4.32	5.23	0.00	0.00	3.91	0.00	12.18	0.00
TRINITY_DN533285_c0_g1	0.00	1.99	7.19	1.47	9.74	0.00	0.00	2.18	11.45	0.00
TRINITY_DN533286_c1_g1	0.00	0.00	0.00	30.21	0.00	17.02	0.00	0.00	0.00	0.00
TRINITY_DN533286_c2_g1	0.00	0.00	0.00	0.00	0.00	0.00	14.06	0.00	0.00	0.00
TRINITY_DN533286_c4_g2	0.00	0.00	0.00	7.26	0.00	0.00	0.00	0.00	11.43	0.00
TRINITY_DN533287_c0_g1	0.00	0.00	0.00	2.19	3.62	0.00	0.00	0.00	0.00	0.00
TRINITY_DN533287_c1_g1	0.00	0.00	0.00	2.57	0.00	0.00	0.00	0.00	0.00	0.00
TRINITY_DN53328_c0_g1	0.00	0.00	9.97	9.87	2.53	0.00	2.28	2.85	29.58	0.00
TRINITY_DN53328_c0_g2	0.00	0.00	14.78	6.19	10.95	4.50	0.00	8.08	4.18	1.91
TRINITY_DN533290_c1_g1	0.00	0.00	23.52	0.00	0.00	7.90	6.99	0.00	0.00	0.00
TRINITY_DN533290_c3_g1	0.00	0.00	0.00	0.00	0.00	0.00	0.00	0.00	0.00	0.00
TRINITY_DN533290_c4_g1	0.00	0.00	0.00	4.17	6.90	0.00	0.00	6.12	0.00	0.00
TRINITY_DN533290_c5_g1	0.00	0.00	38.80	0.00	20.00	59.46	0.00	0.00	0.00	0.00
TRINITY_DN533290_c6_g1	0.00	0.00	0.00	0.00	0.00	0.00	0.00	0.00	0.00	0.00
TRINITY_DN533290_c7_g1	0.00	0.00	0.00	0.00	0.00	0.00	0.00	16.00	0.00	0.00
TRINITY_DN533292_c1_g1	0.00	0.00	5.41	0.00	0.00	0.00	0.00	0.00	5.07	0.00
TRINITY_DN533295_c1_g1	0.00	0.00	0.00	0.00	22.93	0.00	0.00	0.00	10.64	0.00
TRINITY_DN533295_c2_g1	0.00	0.00	3.70	0.00	16.67	5.55	0.00	0.00	4.13	0.00
TRINITY_DN533295_c4_g1	0.00	0.00	1.77	0.00	0.00	0.00	0.00	0.00	5.02	0.00
TRINITY_DN533295_c5_g1	0.00	0.00	0.00	0.00	0.00	0.00	0.00	0.00	0.00	0.00
TRINITY_DN533295_c7_g1	0.00	0.00	0.00	0.00	0.00	0.00	0.00	13.81	0.00	0.00
TRINITY_DN533296_c0_g1	0.00	0.00	4.27	2.61	6.52	4.27	0.00	0.00	4.09	1.93
TRINITY_DN533298_c0_g1	0.00	0.00	9.22	0.00	0.00	0.00	0.00	0.00	0.00	0.00
TRINITY_DN533298_c0_g2	16.40	0.00	0.00	0.00	0.00	0.00	0.00	0.00	17.33	0.00
TRINITY_DN533298_c0_g4	0.00	0.00	0.00	23.56	0.00	0.00	0.00	0.00	0.00	0.00
TRINITY_DN533298_c1_g1	0.00	0.00	0.00	0.00	0.00	0.00	0.00	0.00	14.26	0.00
TRINITY_DN53329_c0_g1	0.00	1.34	1.46	0.00	1.65	3.22	0.00	4.27	2.93	0.00
TRINITY_DN53329_c0_g2	0.00	0.00	0.00	0.00	0.00	3.13	21.53	0.00	35.23	0.00
TRINITY_DN5332_c0_g1	3.48	15.56	25.38	40.79	85.16	10.36	13.50	9.94	106.46	0.00
TRINITY_DN5332_c0_g3	0.00	0.00	41.93	31.26	102.94	40.64	8.43	20.60	96.50	0.00
TRINITY_DN5332_c0_g4	0.00	2.07	10.06	13.80	43.14	32.70	0.00	6.82	63.17	6.77
TRINITY_DN5332_c0_g5	2.10	0.00	0.00	4.49	7.65	0.00	6.75	0.00	3.82	0.00
TRINITY_DN5332_c2_g1	0.00	0.00	16.84	0.00	0.00	0.00	0.00	0.00	0.00	0.00
TRINITY_DN5332_c2_g2	0.00	0.00	0.00	0.00	0.00	0.00	0.00	0.00	12.18	0.00
TRINITY_DN533301_c0_g1	0.00	59.87	18.05	21.69	111.26	0.00	0.00	0.00	120.13	0.00
TRINITY_DN533301_c0_g2	0.00	0.00	73.97	66.73	95.43	75.56	32.91	50.78	70.64	16.48
TRINITY_DN533301_c2_g1	0.00	0.00	0.00	3.54	0.00	0.00	5.28	0.00	0.00	5.23
TRINITY_DN533303_c0_g1	0.00	0.00	0.00	4.52	1.88	0.00	0.00	0.00	2.06	0.00
TRINITY_DN533306_c0_g1	0.00	0.00	0.00	24.64	16.57	0.00	0.00	6.46	11.85	6.52
TRINITY_DN533306_c0_g2	0.00	0.00	0.00	1.95	6.48	3.22	0.00	0.00	9.12	0.00
TRINITY_DN533306_c1_g1	0.00	1.14	4.17	1.69	9.85	0.00	0.00	0.00	11.94	0.00
TRINITY_DN533308_c0_g1	0.00	0.00	0.00	0.00	0.00	0.00	22.58	0.00	0.00	0.00
TRINITY_DN53330_c0_g1	0.00	0.00	0.00	0.00	0.00	10.90	0.00	9.56	0.00	0.00
TRINITY_DN533310_c0_g1	0.00	0.00	0.00	0.00	0.00	0.00	0.00	0.00	0.00	0.00
TRINITY_DN533311_c0_g1	0.00	0.00	0.00	0.00	4.55	0.00	0.00	0.00	0.00	0.00
TRINITY_DN533312_c0_g1	0.00	0.00	0.00	0.00	0.00	0.00	0.00	0.00	0.00	0.00
TRINITY_DN533313_c0_g1	0.00	0.00	2.05	0.00	12.52	0.00	3.75	0.00	3.93	0.00
TRINITY_DN533315_c0_g1	0.00	0.00	0.00	0.00	0.00	0.00	0.00	0.00	0.00	0.00
TRINITY_DN533316_c0_g1	0.00	0.00	6.28	0.00	0.00	0.00	0.00	0.00	17.63	0.00
TRINITY_DN533317_c0_g1	0.00	0.00	0.00	0.00	5.76	0.00	0.00	1.93	0.00	0.00
TRINITY_DN533318_c0_g1	0.00	0.00	0.00	0.00	0.00	0.00	0.00	0.00	0.00	0.00
TRINITY_DN533318_c0_g3	0.00	0.00	0.00	0.00	0.00	0.00	0.00	0.00	0.00	0.00
TRINITY_DN533318_c1_g1	0.00	0.00	0.00	0.00	0.00	0.00	0.00	0.00	0.00	0.00
TRINITY_DN533318_c2_g1	0.00	0.00	0.00	0.00	0.00	0.00	0.00	0.00	0.00	0.00
TRINITY_DN53331_c0_g2	0.00	0.00	10.15	3.85	12.67	0.00	0.00	0.00	3.08	0.00
TRINITY_DN53331_c0_g3	0.00	0.00	0.00	32.45	0.00	13.73	36.22	0.00	0.00	0.00
TRINITY_DN533321_c0_g1	0.00	0.00	0.00	0.00	0.00	0.00	0.00	0.00	0.00	0.00
TRINITY_DN533325_c0_g1	0.00	0.00	0.00	0.00	0.00	0.00	0.00	0.00	0.00	0.00
TRINITY_DN533326_c0_g1	0.00	0.00	0.00	0.00	0.00	0.00	0.00	0.00	13.22	0.00
TRINITY_DN533328_c1_g1	0.00	0.00	10.05	0.00	0.00	0.00	17.95	0.00	28.37	0.00
TRINITY_DN53332_c0_g1	0.00	0.00	0.00	0.00	0.00	0.00	0.00	0.00	0.00	0.00
TRINITY_DN53332_c2_g1	0.00	0.00	27.98	4.17	5.86	0.00	0.00	0.00	8.78	0.00
TRINITY_DN533332_c0_g1	14.70	50.20	11.61	1646.71	32.38	8.91	7.85	7.76	13.77	26.50
TRINITY_DN533332_c0_g2	0.00	0.00	0.00	0.00	5.25	5.27	0.00	4.61	0.00	9.30
TRINITY_DN533332_c1_g1	0.00	0.00	0.00	0.00	0.00	0.00	0.00	0.00	11.77	0.00
TRINITY_DN533334_c0_g1	0.00	0.00	0.00	0.00	3.88	0.00	0.00	0.00	0.00	0.00
TRINITY_DN533336_c0_g1	0.00	0.00	0.00	0.00	0.00	6.93	0.00	0.00	0.00	0.00
TRINITY_DN533336_c1_g1	0.00	0.00	0.00	0.00	0.00	0.00	0.00	0.00	0.00	0.00
TRINITY_DN533337_c0_g1	0.00	0.00	0.00	0.00	6.49	3.23	0.00	0.00	6.09	0.00
TRINITY_DN533337_c0_g2	0.00	0.00	0.00	0.00	0.00	0.00	0.00	0.00	0.00	0.00
TRINITY_DN533337_c1_g1	0.00	0.00	9.13	0.00	9.22	0.00	0.00	0.00	0.00	0.00
TRINITY_DN533337_c2_g1	0.00	0.00	0.00	0.00	0.00	0.00	0.00	0.00	0.00	0.00
TRINITY_DN533337_c2_g2	0.00	0.00	0.00	2.76	2.29	9.03	0.00	0.00	0.00	0.00
TRINITY_DN533337_c5_g1	0.00	0.00	0.00	0.00	0.00	0.00	0.00	0.00	0.00	0.00
TRINITY_DN533338_c0_g1	0.00	0.00	1.46	0.00	1.50	0.00	0.00	0.00	8.00	0.00
TRINITY_DN53333_c0_g1	0.00	0.00	0.00	0.00	0.00	0.00	0.00	0.00	0.00	0.00
TRINITY_DN53333_c0_g2	0.00	0.00	0.00	0.00	0.00	0.00	0.00	0.00	0.00	0.00
TRINITY_DN533340_c1_g1	0.00	0.00	0.00	0.00	16.84	0.00	0.00	0.00	0.00	0.00
TRINITY_DN533340_c3_g1	0.00	0.00	0.00	5.06	0.00	0.00	0.00	0.00	7.95	0.00
TRINITY_DN533341_c0_g1	0.00	0.00	0.00	0.00	0.00	0.00	3.42	0.00	21.35	0.00
TRINITY_DN533343_c0_g2	0.00	0.00	0.00	0.00	0.00	0.00	0.00	0.00	0.00	0.00
TRINITY_DN533344_c0_g1	0.00	0.00	0.00	0.00	0.00	0.00	0.00	0.00	0.00	0.00
TRINITY_DN533347_c0_g1	0.00	0.00	0.00	0.00	53.79	0.00	0.00	0.00	0.00	0.00
TRINITY_DN533347_c1_g1	0.00	0.00	0.00	0.00	5.52	0.00	0.00	0.00	5.20	0.00
TRINITY_DN533347_c2_g2	0.00	0.00	0.00	0.00	2.59	3.90	0.00	0.00	8.21	1.16
TRINITY_DN533347_c3_g1	0.00	0.00	0.00	0.00	0.00	35.58	0.00	0.00	11.05	0.00
TRINITY_DN533347_c5_g1	0.00	0.00	0.00	10.85	18.54	0.00	0.00	0.00	0.00	0.00
TRINITY_DN533349_c0_g1	0.00	0.00	0.00	0.00	0.00	0.00	0.00	0.00	0.00	0.00
TRINITY_DN53334_c0_g1	0.00	0.00	0.00	6.58	21.88	14.65	9.85	0.00	47.50	0.00
TRINITY_DN53334_c1_g1	0.00	0.00	13.10	0.00	0.00	0.00	0.00	0.00	0.00	0.00
TRINITY_DN53334_c2_g1	0.00	0.00	0.00	0.00	0.00	0.00	13.49	0.00	14.37	0.00
TRINITY_DN53334_c2_g2	0.00	0.00	10.23	0.00	0.00	0.00	0.00	0.00	0.00	0.00
TRINITY_DN53334_c2_g3	0.00	0.00	0.00	0.00	0.00	0.00	0.00	0.00	0.00	0.00
TRINITY_DN53334_c2_g4	0.00	0.00	0.00	0.00	0.00	0.00	0.00	0.00	0.00	0.00
TRINITY_DN53334_c2_g5	0.00	0.00	20.34	0.00	0.00	0.00	0.00	0.00	0.00	0.00
TRINITY_DN53334_c4_g1	0.00	0.00	0.00	0.00	0.00	0.00	0.00	0.00	0.00	0.00
TRINITY_DN533350_c0_g1	0.00	0.00	2.90	7.08	0.00	0.00	0.00	0.00	13.78	0.00
TRINITY_DN533353_c0_g1	0.00	0.00	2.64	0.00	2.67	2.64	0.00	0.00	0.00	0.00
TRINITY_DN533354_c0_g1	0.00	0.00	3.21	1.98	0.00	0.00	0.56	0.54	1.57	0.00
TRINITY_DN533354_c2_g1	0.00	0.00	4.86	0.00	0.00	0.00	0.00	0.00	0.00	0.00
TRINITY_DN533354_c3_g1	0.00	0.00	0.00	0.00	0.00	0.00	0.00	0.00	0.00	0.00
TRINITY_DN533355_c0_g1	0.00	0.00	0.00	0.00	0.00	0.00	0.00	0.00	0.00	0.00
TRINITY_DN533356_c0_g1	0.00	2.09	0.00	0.00	0.00	0.00	1.15	0.00	0.00	0.00
TRINITY_DN533357_c0_g1	0.00	0.00	0.00	0.00	19.64	0.00	0.00	0.00	0.00	0.00
TRINITY_DN533358_c0_g1	0.00	0.00	0.00	0.00	0.00	4.89	0.00	0.00	9.12	0.00
TRINITY_DN533359_c0_g1	0.00	0.00	0.00	0.00	12.78	0.00	0.00	0.00	11.84	0.00
TRINITY_DN53335_c0_g1	0.00	0.00	0.00	0.00	32.53	0.00	0.00	0.00	6.74	0.00
TRINITY_DN533360_c0_g1	0.00	0.00	6.48	7.78	25.95	0.00	0.00	0.00	6.06	0.00
TRINITY_DN533363_c0_g1	0.00	0.00	0.00	0.00	0.00	0.00	0.00	0.00	25.25	0.00
TRINITY_DN533364_c0_g1	0.00	0.00	0.00	0.00	0.00	0.00	0.00	0.00	0.00	0.00
TRINITY_DN533366_c0_g1	0.00	0.00	0.00	0.00	0.00	0.00	0.00	0.00	0.00	0.00
TRINITY_DN533368_c0_g1	0.00	0.00	0.00	0.00	0.00	0.00	0.00	0.00	7.02	0.00
TRINITY_DN533368_c0_g2	0.00	0.00	7.06	0.00	35.31	0.00	0.00	0.00	0.00	0.00
TRINITY_DN533369_c0_g1	0.00	14.51	88.86	1241.02	179.29	57.06	15.56	43.42	147.29	46.43
TRINITY_DN533369_c2_g1	0.00	0.00	0.00	22.24	0.00	0.00	0.00	0.00	17.66	0.00
TRINITY_DN53336_c0_g1	0.00	0.00	0.00	15.20	0.00	0.00	0.00	0.00	0.00	0.00
TRINITY_DN53336_c0_g2	0.00	0.00	0.00	0.00	0.00	0.00	0.00	0.00	0.00	0.00
TRINITY_DN53336_c2_g1	0.00	0.00	0.00	0.00	0.00	0.00	0.00	17.27	18.00	0.00
TRINITY_DN533371_c0_g1	0.00	0.00	0.00	0.00	0.00	0.00	0.00	0.00	0.00	0.00
TRINITY_DN533372_c0_g1	0.00	0.00	5.00	0.00	10.04	0.00	4.52	0.00	0.00	0.00
TRINITY_DN533373_c0_g1	0.00	0.00	0.00	0.00	0.00	0.00	0.00	0.00	0.00	0.00
TRINITY_DN533374_c0_g1	0.00	0.00	0.00	0.00	16.84	0.00	0.00	0.00	0.00	0.00
TRINITY_DN533376_c0_g1	0.00	0.00	0.00	0.00	0.00	0.00	0.00	0.00	0.00	0.00
TRINITY_DN533377_c0_g1	0.00	0.00	0.00	0.00	0.00	0.00	0.00	0.00	0.00	0.00
TRINITY_DN533378_c0_g1	0.00	2.13	0.00	3.76	0.00	0.00	0.00	9.31	11.55	0.00
TRINITY_DN533379_c0_g1	0.00	0.00	0.00	0.00	0.00	0.00	0.00	0.00	4.77	0.00
TRINITY_DN53337_c0_g2	0.00	0.00	0.00	0.00	0.00	0.00	0.00	0.00	0.00	0.00
TRINITY_DN53337_c0_g3	0.00	0.00	0.00	0.00	0.00	0.00	0.00	0.00	0.00	0.00
TRINITY_DN533381_c0_g1	0.00	0.00	0.00	5.97	8.00	0.00	0.00	0.00	0.00	0.00
TRINITY_DN533382_c0_g1	0.00	5.87	28.59	4.28	0.00	0.00	0.00	0.00	0.00	6.34
TRINITY_DN533383_c0_g1	0.00	0.00	11.07	0.00	11.25	0.00	9.90	0.00	41.76	0.00
TRINITY_DN533385_c0_g1	0.00	0.00	0.00	0.00	0.00	0.00	0.00	0.00	0.00	0.00
TRINITY_DN533385_c1_g1	0.00	0.00	0.00	0.00	0.00	0.00	0.00	0.00	0.00	0.00
TRINITY_DN533387_c0_g1	0.00	0.00	0.00	0.00	0.00	0.00	0.00	0.00	0.00	0.00
TRINITY_DN53338_c0_g1	0.00	0.00	6.86	0.00	24.21	0.00	0.00	0.00	6.49	0.00
TRINITY_DN53338_c0_g2	0.00	0.00	0.00	0.00	0.00	54.57	0.00	0.00	0.00	0.00
TRINITY_DN53338_c0_g3	0.00	0.00	0.00	0.00	0.00	0.00	4.33	0.00	0.00	4.26
TRINITY_DN53338_c0_g4	0.00	0.00	0.00	0.00	0.00	0.00	0.00	0.00	0.00	0.00
TRINITY_DN53338_c0_g5	0.00	0.00	0.00	0.00	0.00	0.00	0.00	0.00	0.00	0.00
TRINITY_DN53338_c1_g1	0.00	0.00	0.00	0.00	0.00	0.00	0.00	0.00	0.00	0.00
TRINITY_DN533391_c0_g1	0.00	0.00	20.59	0.00	0.00	0.00	0.00	4.78	0.00	0.00
TRINITY_DN533391_c0_g3	0.00	0.00	19.43	7.78	6.49	6.53	0.00	5.70	0.00	0.00
TRINITY_DN533395_c0_g1	0.00	7.43	0.00	2.73	0.00	0.00	0.00	0.00	0.00	0.00
TRINITY_DN533395_c0_g2	0.00	0.00	0.00	0.00	0.00	0.00	0.00	0.00	0.00	0.00
TRINITY_DN533395_c0_g3	0.00	0.00	0.00	0.00	0.00	0.00	0.00	0.00	0.00	0.00
TRINITY_DN533395_c0_g4	0.00	0.00	0.00	0.00	0.00	15.80	0.00	4.61	4.90	0.00
TRINITY_DN533395_c3_g1	0.00	0.00	0.00	0.00	0.00	0.00	0.00	0.00	4.59	0.00
TRINITY_DN533395_c4_g1	0.00	0.00	0.00	0.00	0.00	38.50	0.00	0.00	0.00	0.00
TRINITY_DN533395_c5_g1	0.00	0.00	0.00	17.21	14.65	0.00	0.00	0.00	0.00	0.00
TRINITY_DN533395_c7_g1	0.00	0.00	12.00	0.00	0.00	0.00	0.00	0.00	11.35	0.00
TRINITY_DN533396_c0_g1	0.00	7.03	31.73	10.58	18.00	5.57	0.00	7.39	6.05	0.00
TRINITY_DN533396_c1_g1	0.00	2.61	12.52	0.00	3.23	6.25	0.00	2.93	21.33	0.00
TRINITY_DN533397_c0_g1	0.00	0.00	0.00	0.00	60.49	0.00	0.00	0.00	18.66	0.00
TRINITY_DN533398_c0_g1	0.00	0.00	0.00	0.00	0.00	0.00	0.00	0.00	0.00	0.00
TRINITY_DN533398_c1_g1	0.00	0.00	0.00	8.17	27.80	69.18	0.00	0.00	0.00	0.00
TRINITY_DN533399_c0_g1	0.00	0.00	0.00	0.00	0.00	0.00	0.00	0.00	0.00	0.00
TRINITY_DN533399_c1_g1	0.00	0.00	0.00	0.00	24.48	0.00	0.00	0.00	0.00	0.00
TRINITY_DN533399_c2_g1	0.00	0.00	0.00	0.00	0.00	0.00	0.00	0.00	0.00	0.00
TRINITY_DN53339_c0_g1	0.00	0.00	0.00	5.20	8.67	4.18	3.76	3.69	14.43	0.00
TRINITY_DN53339_c0_g2	0.00	0.00	0.00	0.00	6.84	0.00	0.00	0.00	0.00	0.00
TRINITY_DN53339_c0_g3	0.00	0.00	6.89	0.00	0.00	0.00	0.00	0.00	25.75	0.00
TRINITY_DN53339_c0_g4	0.00	0.00	23.83	0.00	0.00	0.00	0.00	0.00	0.00	0.00
TRINITY_DN53339_c3_g1	0.00	0.00	1.90	0.00	0.00	1.86	0.00	0.00	1.78	0.00
TRINITY_DN53339_c4_g1	0.00	0.00	2.82	3.45	11.43	0.00	0.00	0.00	5.37	0.00
TRINITY_DN53339_c5_g1	0.00	0.00	0.00	0.00	25.12	0.00	0.00	0.00	0.00	0.00
TRINITY_DN5333_c0_g1	0.00	17.80	44.84	49.62	66.83	0.00	13.73	32.92	0.00	5.95
TRINITY_DN5333_c0_g2	0.00	7.35	0.00	5.63	0.00	13.22	0.00	0.00	0.00	0.00
TRINITY_DN5333_c1_g1	0.00	0.00	16.25	0.00	16.76	19.50	0.00	14.73	68.85	0.00
TRINITY_DN5333_c2_g1	0.00	0.00	8.84	0.00	0.00	0.00	0.00	7.81	33.20	0.00
TRINITY_DN5333_c5_g1	0.00	0.00	0.00	0.56	0.00	0.00	0.00	0.00	18.66	17.42
TRINITY_DN533400_c0_g1	0.00	0.00	0.00	0.00	0.00	0.00	0.00	0.00	7.69	0.00
TRINITY_DN533402_c0_g1	0.00	0.00	9.49	0.00	9.60	0.00	0.00	0.00	8.93	0.00
TRINITY_DN533403_c0_g1	0.00	0.00	0.00	0.00	31.16	0.00	0.00	0.00	0.00	0.00
TRINITY_DN533406_c0_g1	0.00	0.00	0.00	0.00	0.00	30.58	0.00	0.00	0.00	0.00
TRINITY_DN533406_c0_g2	0.00	0.00	0.00	0.00	0.00	0.00	0.00	0.00	11.18	0.00
TRINITY_DN533407_c0_g1	0.00	0.00	2.78	0.00	0.00	0.00	0.00	0.00	0.00	0.00
TRINITY_DN533408_c0_g1	0.00	0.00	0.00	0.00	0.00	0.00	0.00	0.00	0.00	0.00
TRINITY_DN53340_c0_g1	0.00	0.00	0.00	0.00	18.13	0.00	0.00	0.00	8.43	0.00
TRINITY_DN53340_c0_g2	0.00	0.00	0.00	0.00	16.76	8.13	0.00	0.00	30.85	0.00
TRINITY_DN53340_c0_g3	0.00	0.00	0.00	0.00	0.00	0.00	0.00	0.00	0.00	0.00
TRINITY_DN53340_c0_g4	0.00	0.00	0.00	0.00	3.29	0.00	0.00	0.00	0.00	0.00
TRINITY_DN53340_c1_g1	0.00	0.00	0.00	0.00	8.21	0.00	0.00	0.00	0.00	0.00
TRINITY_DN53340_c1_g2	0.00	15.88	0.00	0.00	0.00	0.00	0.00	0.00	0.00	0.00
TRINITY_DN53340_c1_g3	0.00	0.00	29.55	0.00	4.62	2.27	0.00	0.00	10.73	0.00
TRINITY_DN53340_c1_g5	0.00	0.00	0.00	0.00	0.00	0.00	0.00	0.00	0.00	0.00
TRINITY_DN53340_c2_g1	2.28	0.00	3.93	3.66	0.00	0.00	0.00	0.00	0.76	0.00
TRINITY_DN533411_c0_g1	0.00	0.00	0.00	10.67	18.24	0.00	0.00	0.00	0.00	0.00
TRINITY_DN533412_c0_g1	0.00	0.00	12.21	0.00	6.10	0.00	0.00	0.00	0.00	0.00
TRINITY_DN533414_c0_g1	0.00	0.00	0.00	0.00	0.00	0.00	0.00	0.00	0.00	0.00
TRINITY_DN533415_c0_g1	0.00	0.00	7.21	0.00	14.47	0.00	0.00	0.00	6.74	0.00
TRINITY_DN533416_c0_g1	0.00	0.00	0.00	0.00	14.06	0.00	0.00	0.00	6.56	0.00
TRINITY_DN533417_c0_g1	0.00	0.00	24.61	0.00	0.00	0.00	0.00	0.00	0.00	0.00
TRINITY_DN533418_c0_g1	0.00	0.00	0.00	0.00	0.00	0.00	0.00	0.00	14.23	0.00
TRINITY_DN53341_c0_g1	0.00	9.76	62.19	9.11	51.75	9.10	0.00	27.38	58.85	0.00
TRINITY_DN53341_c3_g1	0.00	16.24	0.00	0.00	0.00	0.00	0.00	0.00	0.00	0.00
TRINITY_DN533421_c0_g1	0.00	0.00	0.00	5.43	0.00	0.00	0.00	0.00	0.00	0.00
TRINITY_DN533423_c0_g1	0.00	0.00	0.00	0.00	0.00	0.00	0.00	0.00	5.78	0.00
TRINITY_DN533426_c0_g1	0.00	1.33	0.00	2.95	1.64	0.00	0.00	0.00	1.54	0.00
TRINITY_DN53342_c0_g2	0.00	0.00	0.00	0.00	2.29	0.00	0.00	0.00	0.00	0.00
TRINITY_DN53342_c0_g3	0.00	0.00	0.00	0.00	0.00	0.00	0.00	0.00	0.00	0.00
TRINITY_DN533430_c0_g1	0.00	0.00	0.00	0.00	0.00	0.00	0.00	0.00	0.00	0.00
TRINITY_DN533431_c0_g2	0.00	0.00	0.00	0.00	0.00	0.00	0.00	0.00	25.29	0.00
TRINITY_DN533432_c0_g1	0.00	3.40	8.24	0.00	0.00	0.00	0.00	0.00	7.74	0.00
TRINITY_DN533433_c1_g1	0.00	0.00	0.00	13.03	0.00	0.00	0.00	0.00	0.00	0.00
TRINITY_DN533433_c1_g2	0.00	0.00	0.00	0.00	0.00	0.00	0.00	0.00	7.10	0.00
TRINITY_DN533433_c1_g3	0.00	0.00	11.77	0.00	5.88	0.00	0.00	0.00	0.00	0.00
TRINITY_DN533433_c3_g1	0.00	0.00	0.00	0.00	0.00	0.00	0.00	7.40	0.00	0.00
TRINITY_DN533435_c0_g1	0.00	0.00	0.00	0.00	0.00	0.00	0.00	0.00	8.78	0.00
TRINITY_DN533435_c2_g2	0.00	1.90	13.76	2.81	0.00	0.00	0.00	0.00	8.77	2.07
TRINITY_DN533435_c2_g4	0.00	0.00	0.00	0.00	0.00	5.54	0.00	0.00	0.00	0.00
TRINITY_DN533435_c3_g1	0.00	0.00	0.00	0.00	7.63	0.00	0.00	0.00	0.00	0.00
TRINITY_DN533435_c4_g1	0.00	0.00	0.00	0.00	23.20	0.00	0.00	0.00	0.00	0.00
TRINITY_DN533436_c1_g1	0.00	0.00	0.00	0.00	0.00	0.00	0.00	0.00	0.00	0.00
TRINITY_DN533439_c0_g1	0.00	0.00	0.00	0.00	0.00	0.00	0.00	0.00	0.00	0.00
TRINITY_DN53343_c3_g1	0.00	45.24	0.00	10.95	0.00	55.62	0.00	0.00	0.00	0.00
TRINITY_DN533440_c0_g1	0.00	0.00	0.00	0.00	0.00	0.00	0.00	0.00	0.00	0.00
TRINITY_DN533444_c0_g1	0.00	0.00	0.00	0.00	0.00	0.00	0.00	0.00	0.00	0.00
TRINITY_DN533444_c1_g1	0.00	0.00	0.00	0.00	0.00	0.00	0.00	0.00	0.00	0.00
TRINITY_DN533445_c0_g1	0.00	0.00	0.00	0.00	0.00	0.00	0.00	0.00	0.00	0.00
TRINITY_DN533447_c0_g1	3.90	0.00	6.85	10.07	0.00	0.00	0.00	0.00	0.00	0.00
TRINITY_DN533448_c0_g1	0.00	0.00	2.93	1.79	2.96	0.00	0.00	0.00	2.78	0.00
TRINITY_DN533448_c1_g1	0.00	0.00	0.00	0.00	5.15	0.00	0.00	9.06	0.00	0.00
TRINITY_DN533451_c0_g1	0.00	0.00	0.00	0.00	0.00	0.00	0.00	0.00	0.00	0.00
TRINITY_DN533454_c0_g1	0.00	0.00	0.00	22.26	0.00	12.54	0.00	0.00	11.67	0.00
TRINITY_DN533455_c0_g1	0.00	2.27	7.16	0.00	14.27	0.00	0.00	4.95	0.00	0.00
TRINITY_DN53345_c0_g1	0.00	296.76	479.62	350.32	706.20	118.45	31.79	172.57	465.76	62.55
TRINITY_DN533460_c1_g1	0.00	0.00	0.00	0.00	0.00	0.00	0.00	0.00	0.00	0.00
TRINITY_DN533461_c0_g1	0.00	0.00	0.00	0.00	0.00	0.00	0.00	0.00	0.00	0.00
TRINITY_DN533462_c0_g1	0.00	0.00	0.00	0.00	30.38	0.00	0.00	0.00	0.00	0.00
TRINITY_DN533463_c0_g1	0.00	0.00	0.00	0.00	0.00	0.00	0.00	0.00	0.00	0.00
TRINITY_DN533464_c0_g1	0.00	0.00	3.19	0.00	0.00	9.63	0.00	0.00	3.03	0.00
TRINITY_DN533465_c0_g1	0.00	0.00	8.52	5.09	0.00	0.00	0.00	0.00	18.66	7.56
TRINITY_DN533466_c0_g1	0.00	0.00	2.04	0.00	0.00	0.00	0.00	0.00	6.25	0.00
TRINITY_DN533467_c0_g1	0.00	0.00	1.79	2.19	0.00	0.00	0.00	0.00	1.72	0.00
TRINITY_DN533468_c0_g1	0.00	0.00	0.00	0.00	0.00	0.00	0.00	0.00	0.00	0.00
TRINITY_DN533469_c0_g1	0.00	0.00	0.00	0.00	0.00	0.00	0.00	0.00	0.00	0.00
TRINITY_DN53346_c0_g1	0.00	0.00	11.57	6.97	0.00	0.00	0.00	0.00	16.23	0.00
TRINITY_DN533470_c0_g1	0.00	0.00	0.00	0.00	0.00	0.00	0.00	0.00	0.00	0.00
TRINITY_DN533470_c1_g1	0.00	0.00	0.00	5.48	0.00	0.00	0.00	0.00	0.00	0.00
TRINITY_DN533471_c0_g2	0.00	0.00	0.00	0.00	0.00	0.00	0.00	0.00	0.00	0.00
TRINITY_DN533471_c0_g4	0.00	0.00	0.00	0.00	0.00	0.00	0.00	0.00	0.00	0.00
TRINITY_DN533477_c0_g1	0.00	5.77	2.32	0.00	0.00	2.32	2.12	0.00	6.65	0.00
TRINITY_DN53347_c0_g1	0.00	0.00	0.00	0.00	15.74	0.00	0.00	0.00	0.00	0.00
TRINITY_DN53347_c0_g2	0.00	13.48	0.00	0.00	0.00	0.00	0.00	0.00	0.00	0.00
TRINITY_DN533481_c0_g1	0.00	0.00	0.00	0.00	6.00	0.00	5.40	0.00	0.00	0.00
TRINITY_DN533482_c0_g1	0.00	0.00	0.00	0.00	0.00	0.00	0.00	0.00	0.00	0.00
TRINITY_DN533482_c3_g1	0.00	0.00	0.00	0.00	0.00	10.01	0.00	0.00	0.00	0.00
TRINITY_DN533482_c4_g1	0.00	0.00	0.00	0.00	0.00	0.00	0.00	0.00	0.00	0.00
TRINITY_DN533483_c0_g1	0.00	0.00	0.00	0.00	0.00	0.00	0.00	0.00	0.00	0.00
TRINITY_DN533484_c0_g1	0.00	0.00	0.00	0.00	4.68	0.00	0.00	0.00	8.75	0.00
TRINITY_DN533484_c1_g1	0.00	0.00	0.00	23.06	0.00	0.00	0.00	0.00	0.00	0.00
TRINITY_DN533485_c0_g1	0.00	0.00	0.00	0.00	0.00	0.00	0.00	0.00	0.00	0.00
TRINITY_DN533487_c0_g1	0.00	0.00	0.00	0.00	0.00	0.00	0.00	0.00	0.00	0.00
TRINITY_DN533488_c0_g1	0.00	0.00	0.00	10.96	5.23	5.24	0.00	0.00	30.63	0.00
TRINITY_DN533489_c0_g1	0.00	0.00	0.00	0.00	0.00	0.00	0.00	0.00	13.60	0.00
TRINITY_DN53348_c0_g1	0.00	0.00	3.75	2.37	2.12	0.00	0.00	3.07	3.05	0.00
TRINITY_DN53348_c1_g1	0.00	0.00	0.00	0.00	0.00	0.00	0.00	0.00	0.00	0.00
TRINITY_DN533490_c0_g1	0.00	0.00	0.00	0.00	0.00	0.00	0.00	0.00	0.00	0.00
TRINITY_DN533491_c0_g1	2.74	0.00	0.00	0.00	3.35	0.00	0.00	0.00	3.08	0.00
TRINITY_DN533495_c0_g1	0.00	0.00	0.00	0.00	0.00	0.00	0.00	0.00	0.00	0.00
TRINITY_DN533496_c0_g1	0.00	0.00	0.00	0.00	0.00	0.00	0.00	0.00	0.00	0.00
TRINITY_DN533498_c0_g1	0.00	0.00	0.00	0.00	0.00	0.00	0.00	0.00	0.00	0.00
TRINITY_DN533498_c1_g1	0.00	0.00	0.00	0.00	0.00	0.00	0.00	0.00	0.00	0.00
TRINITY_DN533498_c2_g1	0.00	0.00	0.00	0.00	16.84	0.00	0.00	0.00	7.83	0.00
TRINITY_DN533498_c2_g2	0.00	3.67	13.34	0.00	0.00	0.00	0.00	0.00	8.36	0.00
TRINITY_DN533498_c3_g1	0.00	0.00	0.00	0.00	0.00	0.00	0.00	0.00	0.00	0.00
TRINITY_DN533499_c0_g1	0.00	0.00	0.00	0.00	0.00	10.41	0.00	0.00	0.00	0.00
TRINITY_DN53349_c0_g1	0.00	14.85	0.00	0.00	0.00	0.00	0.00	0.00	6.93	0.00
TRINITY_DN53349_c3_g1	0.00	0.00	0.00	0.00	0.00	0.00	0.00	0.00	0.00	0.00
TRINITY_DN53349_c4_g1	0.00	0.00	0.00	0.00	0.00	0.00	0.00	0.00	0.00	0.00
TRINITY_DN53349_c5_g1	0.00	0.00	0.00	6.42	10.90	0.00	0.00	0.00	0.00	0.00
TRINITY_DN53349_c7_g1	0.00	17.38	0.00	0.00	49.44	0.00	6.30	6.18	0.00	6.26
TRINITY_DN53349_c8_g1	0.00	0.00	0.00	0.00	0.00	0.00	0.00	0.00	16.56	0.00
TRINITY_DN5334_c0_g1	3.61	0.00	4.32	7.85	8.69	13.02	0.00	0.00	32.47	0.00
TRINITY_DN5334_c0_g2	4.28	29.48	112.55	21.63	179.64	36.04	4.61	0.00	76.72	0.00
TRINITY_DN5334_c1_g1	0.00	0.00	0.00	6.67	44.26	0.00	0.00	0.00	60.28	0.00
TRINITY_DN5334_c1_g2	0.00	0.00	0.00	16.47	0.00	0.00	12.25	0.00	0.00	0.00
TRINITY_DN5334_c2_g1	0.00	7.72	4.28	2.59	0.00	0.00	3.87	3.79	23.11	0.00
TRINITY_DN5334_c4_g1	0.00	0.00	0.00	0.00	0.00	0.00	0.00	0.00	0.00	0.00
TRINITY_DN5334_c4_g2	0.00	13.67	0.00	0.00	0.00	0.00	0.00	0.00	0.00	0.00
TRINITY_DN5334_c6_g1	0.00	0.00	0.00	0.00	0.00	61.16	0.00	0.00	21.85	0.00
TRINITY_DN533500_c0_g1	0.00	0.00	0.00	2.03	0.00	0.00	3.04	2.99	9.49	0.00
TRINITY_DN533500_c1_g1	0.00	0.00	0.00	5.12	0.00	0.00	0.00	0.00	0.00	0.00
TRINITY_DN533502_c0_g1	0.00	0.00	0.00	0.00	0.00	11.74	0.00	0.00	0.00	0.00
TRINITY_DN533505_c0_g1	0.00	0.00	0.00	0.00	0.00	0.00	0.00	0.00	0.00	0.00
TRINITY_DN533507_c0_g1	0.00	0.00	0.00	0.00	0.00	0.00	0.00	0.00	0.00	0.00
TRINITY_DN533508_c0_g1	0.00	0.00	0.00	0.00	0.00	0.00	0.00	0.00	13.71	0.00
TRINITY_DN533508_c0_g2	0.00	0.00	8.28	0.00	9.75	8.33	0.00	0.00	0.00	0.00
TRINITY_DN533508_c2_g1	0.00	0.00	0.00	20.59	0.00	0.00	0.00	0.00	0.00	0.00
TRINITY_DN533509_c0_g1	0.00	6.13	18.53	11.29	37.37	0.00	0.00	0.00	0.00	0.00
TRINITY_DN53350_c0_g1	0.00	0.00	0.00	0.00	10.59	6.24	0.00	0.00	3.99	0.00
TRINITY_DN533510_c0_g1	0.00	0.00	0.00	0.00	0.00	0.00	0.00	15.27	0.00	0.00
TRINITY_DN533512_c0_g1	0.00	0.00	0.00	0.00	0.00	0.00	0.00	0.00	0.00	0.00
TRINITY_DN533512_c1_g1	0.00	0.00	0.00	0.00	0.00	0.00	0.00	0.00	0.00	0.00
TRINITY_DN533513_c0_g1	0.00	0.00	0.00	0.00	0.00	0.00	0.00	0.00	0.00	0.00
TRINITY_DN533513_c0_g2	0.00	0.00	0.00	0.00	0.00	0.00	0.00	0.00	0.00	0.00
TRINITY_DN533515_c0_g1	0.00	0.00	0.00	0.00	17.46	0.00	0.00	0.00	16.24	7.68
TRINITY_DN533515_c1_g1	0.00	14.61	0.00	0.00	0.00	0.00	7.90	7.81	8.30	0.00
TRINITY_DN533516_c0_g1	0.00	0.00	0.00	2.97	4.96	0.00	0.00	0.00	0.00	0.00
TRINITY_DN533517_c0_g1	0.00	0.00	0.00	14.23	0.00	0.00	0.00	0.00	0.00	0.00
TRINITY_DN53351_c0_g1	0.00	5.20	0.00	1.34	11.17	2.20	2.01	0.00	2.98	0.00
TRINITY_DN53351_c1_g1	0.00	0.00	0.00	0.00	0.00	0.00	0.00	0.00	0.00	0.00
TRINITY_DN533520_c0_g1	0.00	0.00	0.00	0.00	0.00	0.00	0.00	0.00	16.12	0.00
TRINITY_DN533523_c0_g1	0.00	0.00	0.00	0.00	0.00	0.00	0.00	0.00	4.04	0.00
TRINITY_DN533525_c0_g1	0.00	0.00	0.00	15.12	0.00	0.00	0.00	0.00	0.00	0.00
TRINITY_DN533525_c1_g1	0.00	12.76	12.87	0.00	7.77	0.00	0.00	0.00	4.08	0.00
TRINITY_DN533526_c0_g1	0.00	0.00	0.00	0.00	0.00	0.00	0.00	0.00	0.00	0.00
TRINITY_DN533527_c0_g1	0.00	0.00	0.00	0.00	0.00	0.00	0.00	0.00	0.00	0.00
TRINITY_DN533528_c0_g1	0.00	0.00	0.00	0.00	0.00	0.00	0.00	0.00	0.00	0.00
TRINITY_DN53352_c0_g1	1.17	4.42	19.53	22.56	26.82	19.59	18.11	0.00	49.76	12.10
TRINITY_DN53352_c0_g3	0.00	0.00	0.00	0.00	5.79	0.00	0.00	0.00	3.63	0.00
TRINITY_DN53352_c0_g4	0.00	0.00	0.00	21.18	55.83	20.13	2.74	0.00	18.06	0.00
TRINITY_DN53352_c0_g5	0.00	0.00	13.19	7.91	59.45	13.30	0.00	0.00	19.03	0.00
TRINITY_DN53352_c0_g6	0.00	0.00	0.00	0.00	39.73	0.00	0.00	0.00	12.28	0.00
TRINITY_DN53352_c1_g1	0.00	0.00	0.00	8.29	0.00	0.00	0.00	0.00	0.00	0.00
TRINITY_DN53352_c1_g2	0.00	0.00	0.00	0.00	0.00	0.00	0.00	0.00	12.92	0.00
TRINITY_DN53352_c4_g1	0.00	0.00	0.00	0.00	0.00	0.00	0.00	0.00	0.00	0.00
TRINITY_DN53352_c8_g1	0.00	0.00	0.00	3.77	43.84	0.00	0.00	5.51	0.00	0.00
TRINITY_DN53352_c9_g1	0.00	0.00	0.00	0.00	0.00	0.00	0.00	0.00	0.00	0.00
TRINITY_DN533531_c0_g1	0.00	0.00	13.77	0.00	0.00	0.00	0.00	0.00	0.00	0.00
TRINITY_DN533534_c0_g1	0.00	0.00	0.00	0.00	0.00	0.00	0.00	0.00	0.00	0.00
TRINITY_DN533537_c0_g1	0.00	0.00	0.00	0.00	0.00	0.00	0.00	0.00	0.00	0.00
TRINITY_DN533538_c1_g1	0.00	0.00	0.00	0.00	0.00	0.00	0.00	0.00	0.00	0.00
TRINITY_DN533539_c1_g1	0.00	0.00	0.00	0.00	0.00	0.00	0.00	0.00	16.12	0.00
TRINITY_DN53353_c0_g1	0.00	11.08	26.49	10.85	46.92	8.84	5.30	2.62	22.00	0.00
TRINITY_DN53353_c0_g2	0.00	3.53	6.27	6.85	3.78	2.93	0.00	0.00	4.31	0.00
TRINITY_DN53353_c0_g3	0.00	5.10	15.04	4.25	7.54	0.00	1.13	1.14	6.88	0.00
TRINITY_DN533540_c0_g1	0.00	0.00	0.00	10.13	0.00	0.00	0.00	0.00	0.00	0.00
TRINITY_DN533541_c0_g1	0.00	0.00	0.00	0.00	0.00	0.00	17.61	0.00	0.00	0.00
TRINITY_DN533541_c1_g1	0.00	0.00	0.00	0.00	0.00	0.00	0.00	0.00	0.00	0.00
TRINITY_DN533543_c0_g1	0.00	0.00	0.00	14.13	0.00	0.00	0.00	0.00	11.13	0.00
TRINITY_DN533544_c0_g1	0.00	0.00	0.00	0.00	0.00	0.00	0.00	0.00	0.00	0.00
TRINITY_DN533545_c0_g1	0.00	2.68	0.00	0.00	0.00	0.00	0.00	0.00	9.23	2.91
TRINITY_DN533546_c0_g1	0.00	5.88	3.55	2.16	25.16	7.14	0.00	0.00	6.72	0.00
TRINITY_DN533547_c0_g1	0.00	12.14	4.91	3.38	14.80	0.00	0.00	13.01	23.60	0.00
TRINITY_DN533548_c0_g1	0.00	0.00	0.00	0.00	0.00	0.00	0.00	0.00	14.70	0.00
TRINITY_DN533549_c0_g1	0.00	0.00	0.00	0.00	0.00	0.00	0.00	0.00	10.31	0.00
TRINITY_DN53354_c0_g1	0.00	0.00	51.16	30.54	31.11	0.00	0.00	18.21	38.56	0.00
TRINITY_DN533550_c0_g1	0.00	12.62	23.03	4.59	7.71	15.51	6.85	0.00	21.50	0.00
TRINITY_DN533550_c0_g3	0.00	0.00	6.00	0.82	0.00	0.00	0.00	0.00	10.57	0.00
TRINITY_DN533550_c0_g4	0.00	2.05	14.84	6.05	15.07	7.43	0.00	0.00	18.88	0.00
TRINITY_DN533550_c0_g6	0.00	0.00	0.00	0.00	0.00	0.00	0.00	6.39	0.00	0.00
TRINITY_DN533550_c1_g1	0.00	0.00	0.00	0.00	0.00	0.00	0.00	0.00	0.00	0.00
TRINITY_DN533551_c0_g1	0.00	0.00	0.00	18.77	43.11	0.00	0.00	0.00	44.45	0.00
TRINITY_DN533555_c0_g1	0.00	0.00	0.00	0.00	0.00	0.00	4.20	0.00	0.00	0.00
TRINITY_DN533558_c0_g1	0.00	0.00	0.00	0.00	0.00	0.00	0.00	0.00	0.00	0.00
TRINITY_DN533559_c0_g1	0.00	0.00	12.74	0.00	0.00	0.00	0.00	0.00	0.00	11.35
TRINITY_DN53355_c0_g3	0.00	0.00	0.00	31.76	18.08	0.00	0.00	16.00	0.00	0.00
TRINITY_DN53355_c2_g1	0.00	0.00	0.00	0.00	0.00	0.00	0.00	0.00	0.00	0.00
TRINITY_DN53355_c2_g2	0.00	0.00	0.00	0.00	0.00	0.00	0.00	0.00	11.05	0.00
TRINITY_DN53355_c3_g1	0.00	0.00	0.00	0.00	0.00	0.00	0.00	0.00	0.00	0.00
TRINITY_DN53355_c4_g1	0.00	0.00	0.00	0.00	0.00	0.00	0.00	0.00	0.00	0.00
TRINITY_DN533561_c0_g1	0.00	0.00	0.00	0.00	48.93	16.13	0.00	0.00	0.00	0.00
TRINITY_DN533561_c1_g1	0.00	0.00	0.00	6.97	35.51	0.00	0.00	0.00	0.00	0.00
TRINITY_DN533562_c0_g1	0.00	0.00	0.00	0.00	14.95	7.17	0.00	0.00	0.00	0.00
TRINITY_DN533562_c1_g1	0.00	0.00	2.63	0.00	0.00	0.00	0.00	0.00	5.66	0.00
TRINITY_DN533562_c2_g1	0.00	0.00	13.91	0.00	0.00	0.00	0.00	0.00	12.99	0.00
TRINITY_DN533563_c0_g1	0.00	0.00	0.00	0.00	0.00	0.00	0.00	0.00	0.00	0.00
TRINITY_DN533563_c1_g1	0.00	0.00	0.00	0.00	0.00	0.00	0.00	0.00	0.00	0.00
TRINITY_DN533563_c2_g1	0.00	6.39	0.00	0.00	7.83	0.00	0.00	0.00	0.00	0.00
TRINITY_DN533563_c2_g2	0.00	0.00	0.00	0.00	14.21	0.00	0.00	0.00	0.00	0.00
TRINITY_DN533563_c6_g1	0.00	0.00	0.00	0.00	0.00	0.00	0.00	0.00	42.39	0.00
TRINITY_DN533565_c0_g1	0.00	0.00	0.00	0.00	0.00	0.00	0.00	0.00	0.00	0.00
TRINITY_DN533565_c0_g2	0.00	0.00	0.00	0.00	0.00	0.00	0.00	0.00	0.00	0.00
TRINITY_DN533566_c0_g1	0.00	0.00	7.95	4.89	9.77	0.00	1.46	0.00	4.60	0.00
TRINITY_DN533567_c0_g1	0.00	0.00	0.00	0.00	0.00	0.00	0.00	0.00	0.00	0.00
TRINITY_DN533567_c1_g1	0.00	0.00	3.90	0.00	0.00	0.00	0.00	0.00	0.00	0.00
TRINITY_DN53356_c0_g1	0.00	3.10	0.00	10.14	16.85	7.60	2.16	4.31	29.42	0.00
TRINITY_DN53356_c0_g2	0.00	0.00	0.00	4.28	9.48	0.00	0.00	2.12	0.00	0.00
TRINITY_DN53356_c0_g3	0.00	0.00	0.00	0.00	0.00	0.00	0.00	0.00	11.28	0.00
TRINITY_DN53356_c1_g1	0.00	3.35	12.87	7.38	0.00	0.00	0.00	0.00	0.54	0.00
TRINITY_DN53356_c2_g1	0.00	0.00	0.00	0.00	0.00	0.00	0.00	0.00	0.00	0.00
TRINITY_DN53356_c3_g1	0.00	0.00	0.00	0.00	0.00	0.00	0.00	0.00	0.00	0.00
TRINITY_DN533570_c0_g1	0.00	0.00	0.00	11.86	0.00	0.00	0.00	0.00	0.00	0.00
TRINITY_DN533571_c0_g1	0.00	0.00	14.02	6.85	25.55	0.00	12.79	2.53	0.00	0.00
TRINITY_DN533572_c1_g1	0.00	0.00	0.00	0.00	10.75	0.00	0.00	0.00	0.00	0.00
TRINITY_DN533573_c1_g1	0.00	0.00	0.00	0.00	0.00	0.00	0.00	0.00	31.53	0.00
TRINITY_DN533574_c0_g1	0.00	0.00	0.00	0.00	0.00	0.00	0.00	0.00	8.73	0.00
TRINITY_DN533574_c2_g1	0.00	0.00	0.00	0.00	0.00	0.00	0.00	0.00	18.16	0.00
TRINITY_DN533575_c0_g1	0.00	0.00	0.00	6.19	0.00	0.00	9.26	0.00	0.00	0.00
TRINITY_DN533576_c0_g2	0.00	0.00	0.00	0.00	0.00	0.00	6.11	0.00	0.00	0.00
TRINITY_DN533576_c1_g1	0.00	3.67	2.21	1.35	6.75	2.21	0.00	0.00	12.70	0.00
TRINITY_DN533578_c0_g1	0.00	0.00	0.00	0.00	0.00	0.00	0.00	0.00	0.00	0.00
TRINITY_DN533579_c1_g1	0.00	6.64	0.00	6.53	0.00	0.00	2.44	0.00	2.54	0.00
TRINITY_DN53357_c0_g1	0.00	0.00	0.00	0.00	0.00	0.00	0.00	0.00	0.00	0.00
TRINITY_DN53357_c1_g1	0.00	0.00	0.00	0.00	18.73	0.00	0.00	0.00	0.00	0.00
TRINITY_DN533580_c0_g1	0.00	0.00	0.00	0.00	0.00	0.00	0.00	0.00	0.00	0.00
TRINITY_DN533580_c1_g1	0.00	0.00	6.68	0.00	0.00	0.00	0.00	0.00	0.00	0.00
TRINITY_DN533581_c0_g1	0.00	0.00	0.00	0.00	0.00	0.00	0.00	0.00	0.00	0.00
TRINITY_DN533582_c0_g1	0.00	0.00	3.41	0.00	0.00	0.00	0.00	0.00	0.00	0.00
TRINITY_DN533584_c0_g1	0.00	0.00	0.00	10.85	0.00	0.00	0.00	0.00	34.32	0.00
TRINITY_DN533584_c1_g1	0.00	0.00	0.00	0.00	0.00	0.00	0.00	0.00	0.00	0.00
TRINITY_DN533585_c0_g1	0.00	0.00	8.84	0.00	0.00	0.00	0.00	0.00	8.30	0.00
TRINITY_DN533588_c0_g1	0.00	0.00	0.00	0.00	0.00	0.00	0.00	0.00	0.00	0.00
TRINITY_DN533589_c0_g1	0.00	0.00	0.00	0.00	0.00	0.00	0.00	0.00	0.00	0.00
TRINITY_DN53358_c0_g1	0.00	39.01	15.60	46.93	48.04	0.00	0.00	14.14	133.35	0.00
TRINITY_DN533590_c0_g1	0.00	0.00	0.00	0.00	0.00	0.00	0.00	0.00	0.00	0.00
TRINITY_DN533591_c0_g1	0.00	0.00	0.00	0.00	0.00	0.00	0.00	0.00	3.96	0.00
TRINITY_DN533591_c1_g1	0.00	0.00	0.00	0.00	0.00	0.00	0.00	0.00	0.00	0.00
TRINITY_DN533593_c0_g1	0.00	0.00	0.00	0.00	0.00	0.00	0.00	0.00	0.00	0.00
TRINITY_DN533594_c0_g1	0.00	0.00	0.00	0.00	14.54	0.00	0.00	0.00	0.00	0.00
TRINITY_DN533594_c0_g2	0.00	0.00	0.00	2.54	0.00	21.09	0.00	0.00	0.00	0.00
TRINITY_DN533594_c1_g1	0.00	0.00	0.00	0.00	0.00	13.34	0.00	0.00	0.00	0.00
TRINITY_DN533594_c2_g1	0.00	0.00	2.27	1.39	9.23	0.00	0.00	0.00	6.51	2.05
TRINITY_DN533594_c3_g1	0.00	0.00	0.00	4.06	0.00	0.00	0.00	0.00	0.00	0.00
TRINITY_DN533595_c1_g1	0.00	0.00	0.00	0.00	0.00	0.00	0.00	0.00	0.00	0.00
TRINITY_DN533597_c0_g1	0.00	0.00	0.00	0.00	0.00	0.00	0.00	0.00	0.00	0.00
TRINITY_DN533598_c0_g1	0.00	0.00	0.00	0.00	0.00	0.00	0.00	0.00	41.12	0.00
TRINITY_DN533599_c0_g1	0.00	0.00	0.00	0.00	50.70	0.00	0.00	0.00	0.00	0.00
TRINITY_DN53359_c0_g2	0.00	9.06	3.59	15.24	28.90	7.18	0.00	3.19	3.48	0.00
TRINITY_DN53359_c2_g1	0.00	12.20	0.00	0.00	0.00	0.00	0.00	0.00	0.00	13.04
TRINITY_DN53359_c3_g1	0.00	0.00	0.00	0.00	0.00	0.00	0.00	0.00	0.00	0.00
TRINITY_DN5335_c0_g1	0.00	84.61	271.43	112.55	332.93	103.60	75.63	61.72	354.71	60.32
TRINITY_DN5335_c1_g2	0.00	0.00	0.00	0.00	0.00	0.00	0.00	0.00	0.00	0.00
TRINITY_DN5335_c2_g1	0.00	0.00	0.00	0.00	0.00	0.00	0.00	0.00	0.00	0.00
TRINITY_DN533601_c1_g1	0.00	0.00	0.00	0.00	15.24	0.00	0.00	0.00	0.00	0.00
TRINITY_DN533602_c0_g1	0.00	7.72	0.00	0.00	9.44	0.00	0.00	0.00	0.00	0.00
TRINITY_DN533602_c0_g2	0.00	0.00	0.00	0.00	0.00	0.00	0.00	0.00	0.00	0.00
TRINITY_DN533602_c1_g1	0.00	1.40	1.68	1.59	8.59	1.78	0.00	0.00	0.00	0.00
TRINITY_DN533602_c1_g2	0.00	0.00	0.00	0.00	0.00	0.00	0.00	0.00	15.29	0.00
TRINITY_DN533602_c1_g3	0.00	0.00	0.00	0.00	0.00	0.00	0.00	0.00	0.00	0.00
TRINITY_DN533605_c0_g2	0.00	0.00	6.59	0.00	0.00	0.00	0.00	0.00	0.00	0.00
TRINITY_DN533605_c0_g3	0.00	0.00	60.29	5.15	0.00	0.00	0.00	0.00	0.00	0.00
TRINITY_DN533605_c1_g1	0.00	0.00	0.00	0.00	20.37	20.33	0.00	0.00	9.46	0.00
TRINITY_DN533605_c1_g2	0.00	0.00	0.00	3.19	0.00	0.00	0.00	0.00	0.00	0.00
TRINITY_DN533605_c2_g1	0.00	0.00	0.00	0.00	16.76	0.00	0.00	0.00	0.00	0.00
TRINITY_DN533611_c0_g1	0.00	0.00	0.00	1.73	0.00	2.84	0.00	0.00	0.00	0.00
TRINITY_DN533613_c0_g1	0.00	0.00	0.00	0.00	0.00	0.00	0.00	0.00	0.00	0.00
TRINITY_DN533615_c0_g1	0.00	0.00	0.00	0.00	0.00	0.00	0.00	0.00	0.00	0.00
TRINITY_DN533615_c2_g1	0.00	0.00	0.00	0.00	0.00	0.00	0.00	0.00	0.00	0.00
TRINITY_DN533616_c1_g1	0.00	0.00	0.00	0.00	46.86	0.00	0.00	0.00	14.48	0.00
TRINITY_DN533619_c0_g1	0.00	0.00	1.74	1.07	8.87	0.00	1.59	1.60	13.37	1.58
TRINITY_DN53361_c0_g1	0.00	17.21	27.96	12.57	13.99	7.06	18.74	6.12	0.00	0.00
TRINITY_DN533621_c0_g1	0.00	0.00	0.00	0.00	0.00	0.00	0.00	0.00	0.00	0.00
TRINITY_DN533621_c0_g2	0.00	0.00	0.00	0.00	0.00	0.00	0.00	0.00	0.00	0.00
TRINITY_DN533621_c2_g1	0.00	0.00	0.00	0.00	0.00	0.00	0.00	0.00	0.00	0.00
TRINITY_DN533621_c4_g1	0.00	0.00	12.39	0.00	0.00	0.00	0.00	0.00	11.75	0.00
TRINITY_DN533621_c5_g1	0.00	0.00	1.56	0.00	11.18	0.00	0.00	0.00	7.53	1.43
TRINITY_DN533622_c1_g1	0.00	0.00	0.00	0.00	17.65	0.00	0.00	0.00	0.00	0.00
TRINITY_DN533624_c0_g1	0.00	2.68	0.00	0.00	6.54	0.00	0.00	2.90	18.42	0.00
TRINITY_DN533624_c2_g1	0.00	0.00	0.00	0.00	0.00	0.00	0.00	0.00	0.00	0.00
TRINITY_DN533627_c0_g1	0.00	0.00	4.97	9.00	9.97	0.00	0.00	0.00	23.29	0.00
TRINITY_DN533627_c0_g2	0.00	0.00	13.00	0.00	0.00	0.00	0.00	0.00	0.00	0.00
TRINITY_DN533627_c1_g1	0.00	0.00	0.00	0.00	0.00	0.00	0.00	0.00	10.88	0.00
TRINITY_DN533627_c3_g1	0.00	0.00	0.00	21.69	92.71	0.00	0.00	0.00	0.00	0.00
TRINITY_DN533627_c4_g1	0.00	0.00	0.00	0.00	0.00	0.00	0.00	0.00	0.00	0.00
TRINITY_DN533627_c5_g1	0.00	0.00	0.00	0.00	0.00	0.00	0.00	0.00	0.00	0.00
TRINITY_DN533628_c0_g1	0.00	0.00	0.00	0.00	0.00	0.00	0.00	0.00	0.00	0.00
TRINITY_DN53362_c0_g1	1.19	1.14	4.12	5.92	19.72	0.00	2.52	0.00	17.27	2.52
TRINITY_DN533631_c0_g1	0.00	0.00	0.00	0.00	0.00	0.00	0.00	0.00	0.00	0.00
TRINITY_DN533632_c0_g1	0.00	0.00	0.00	8.94	0.00	0.00	0.00	0.00	18.50	0.00
TRINITY_DN533633_c0_g1	0.00	22.70	11.03	0.00	22.13	11.57	4.97	4.86	20.65	0.00
TRINITY_DN533634_c0_g1	0.00	0.00	0.00	0.00	0.00	0.00	0.00	0.00	0.00	0.00
TRINITY_DN533635_c0_g1	2.43	0.00	8.62	3.51	0.00	0.00	0.00	0.00	10.93	0.00
TRINITY_DN533635_c0_g2	0.00	0.00	3.23	2.71	8.27	0.00	0.00	1.49	0.00	1.48
TRINITY_DN533635_c1_g1	0.00	0.00	0.00	0.00	36.78	0.00	0.00	0.00	0.00	0.00
TRINITY_DN533635_c1_g2	0.00	0.00	6.59	0.00	13.21	0.00	0.00	0.00	4.64	0.00
TRINITY_DN533635_c5_g1	0.00	0.00	0.00	0.00	0.00	0.00	0.00	0.00	0.00	0.00
TRINITY_DN533636_c0_g1	0.00	0.00	4.15	0.00	2.11	0.00	0.00	1.90	1.99	0.00
TRINITY_DN533637_c0_g1	0.00	0.00	53.27	0.00	0.00	0.00	0.00	0.00	0.00	0.00
TRINITY_DN533639_c0_g1	0.00	0.00	10.49	12.51	0.00	0.00	9.39	0.00	29.63	0.00
TRINITY_DN53363_c0_g1	0.00	0.00	3.09	1.89	12.51	13.54	14.84	0.00	79.20	0.00
TRINITY_DN53363_c0_g2	0.00	1.20	0.00	2.15	22.60	0.00	0.00	0.00	5.36	0.00
TRINITY_DN53363_c0_g3	0.00	0.00	0.00	0.00	0.00	6.02	0.00	0.00	0.00	0.00
TRINITY_DN53363_c3_g1	0.00	0.00	0.00	5.34	0.00	0.00	0.00	0.00	0.00	0.00
TRINITY_DN533640_c0_g1	0.00	2.03	0.00	1.32	3.70	0.00	1.35	0.00	7.57	0.00
TRINITY_DN533644_c0_g1	0.00	0.00	0.00	1.69	0.00	0.00	0.00	0.00	0.00	0.00
TRINITY_DN533645_c0_g1	0.00	0.00	0.00	0.00	0.00	0.00	0.00	0.00	0.00	0.00
TRINITY_DN533647_c0_g1	0.00	0.00	0.00	0.00	0.00	0.00	0.00	0.00	0.00	0.00
TRINITY_DN533647_c1_g1	0.00	0.00	0.00	0.00	0.00	0.00	0.00	0.00	0.00	0.00
TRINITY_DN533648_c0_g1	0.00	0.00	0.00	0.00	6.90	0.00	0.00	0.00	0.00	0.00
TRINITY_DN53364_c0_g1	0.00	0.00	0.00	0.00	7.91	0.00	0.00	6.91	0.00	0.00
TRINITY_DN53364_c0_g3	0.00	2.62	3.17	1.93	41.68	0.00	0.00	0.00	16.57	0.00
TRINITY_DN53364_c0_g4	0.00	14.26	10.34	8.40	6.95	0.00	0.00	0.00	13.05	0.00
TRINITY_DN53364_c1_g1	0.00	0.00	21.82	0.00	22.21	11.10	0.00	0.00	0.00	0.00
TRINITY_DN53364_c1_g2	0.00	0.00	0.00	9.23	0.00	0.00	0.00	0.00	0.00	0.00
TRINITY_DN533651_c0_g1	0.00	0.40	0.00	4.40	4.83	0.00	0.00	0.00	8.47	1.63
TRINITY_DN533651_c1_g1	0.00	1.08	0.00	0.00	1.05	0.00	0.00	0.00	2.65	0.00
TRINITY_DN533651_c1_g2	0.00	0.00	0.00	0.00	0.00	0.00	0.00	0.00	0.00	0.00
TRINITY_DN533652_c0_g1	0.00	0.00	0.00	0.00	0.00	0.00	7.46	0.00	0.00	0.00
TRINITY_DN533652_c1_g1	0.00	0.00	0.00	0.00	0.00	0.00	9.14	0.00	0.00	0.00
TRINITY_DN533657_c0_g1	0.00	0.00	0.00	0.00	0.00	0.00	0.00	0.00	0.00	0.00
TRINITY_DN533658_c0_g1	0.00	0.00	0.00	0.00	12.70	0.00	0.00	11.15	11.75	0.00
TRINITY_DN533659_c1_g1	0.00	0.00	0.00	20.78	0.00	0.00	0.00	0.00	0.00	0.00
TRINITY_DN533659_c2_g1	0.00	0.00	0.00	4.86	0.00	0.00	0.00	0.00	0.00	0.00
TRINITY_DN533659_c2_g2	0.00	0.00	0.00	0.00	0.00	0.00	0.00	0.00	18.16	0.00
TRINITY_DN53365_c0_g1	0.00	22.69	0.00	0.00	0.00	13.84	0.00	0.00	12.92	0.00
TRINITY_DN53365_c2_g1	0.00	0.00	0.00	1.67	0.00	0.00	3.59	1.86	0.00	0.00
TRINITY_DN53365_c2_g2	1.16	0.00	1.42	0.00	1.38	0.00	1.40	1.25	10.87	0.00
TRINITY_DN53365_c2_g3	0.00	5.37	39.16	0.00	6.54	0.00	0.00	0.00	0.00	0.00
TRINITY_DN53365_c3_g1	0.00	0.00	0.00	0.00	0.00	0.00	0.00	0.00	0.00	0.00
TRINITY_DN53365_c3_g2	0.00	1.27	24.37	8.11	14.04	6.09	0.00	0.00	16.17	0.00
TRINITY_DN533660_c0_g1	0.00	0.00	0.00	11.77	60.49	0.00	0.00	0.00	0.00	0.00
TRINITY_DN533661_c0_g1	0.00	0.00	0.00	0.00	0.00	0.00	0.00	0.00	0.00	0.00
TRINITY_DN533662_c0_g1	0.00	0.00	41.97	10.03	16.92	25.45	7.50	0.00	39.33	0.00
TRINITY_DN533665_c0_g1	0.00	0.00	13.87	0.00	0.00	0.00	0.00	0.00	26.43	0.00
TRINITY_DN533666_c1_g1	0.00	0.00	0.00	0.00	0.00	0.00	0.00	0.00	0.00	0.00
TRINITY_DN533667_c0_g1	0.00	0.00	0.00	2.53	0.00	0.00	0.00	0.00	0.00	0.00
TRINITY_DN53366_c0_g1	0.00	4.61	0.00	16.90	0.00	0.00	0.00	0.00	5.24	0.00
TRINITY_DN53366_c2_g1	0.00	0.00	0.00	0.00	0.00	0.00	0.00	0.00	0.00	0.00
TRINITY_DN53366_c4_g2	0.00	0.00	0.00	0.00	0.00	0.00	0.00	0.00	0.00	0.00
TRINITY_DN533670_c0_g1	0.00	0.00	7.62	0.00	2.15	2.08	0.00	0.00	10.98	1.29
TRINITY_DN533671_c0_g1	0.00	0.00	0.00	0.00	0.00	0.00	0.00	0.00	0.00	0.00
TRINITY_DN533672_c1_g1	0.00	1.89	4.56	0.00	4.64	0.00	0.00	0.00	2.18	0.00
TRINITY_DN533674_c1_g1	0.00	0.00	0.00	0.00	0.00	0.00	0.00	0.00	4.43	0.00
TRINITY_DN533674_c1_g2	0.00	0.00	14.41	0.00	0.00	43.96	0.00	0.00	0.00	0.00
TRINITY_DN533674_c1_g3	0.00	0.00	0.00	0.00	8.99	4.69	0.00	0.00	4.37	0.00
TRINITY_DN533675_c0_g1	0.00	0.00	0.00	0.00	0.00	15.49	0.00	0.00	14.48	0.00
TRINITY_DN533675_c1_g1	0.00	0.00	0.00	10.85	0.00	0.00	0.00	0.00	0.00	0.00
TRINITY_DN533677_c0_g1	0.00	14.48	0.00	0.00	35.86	0.00	0.00	15.86	0.00	0.00
TRINITY_DN533681_c0_g1	0.00	0.00	2.69	0.00	0.00	0.00	0.00	0.00	2.56	0.00
TRINITY_DN533682_c0_g1	0.00	0.00	17.39	0.00	26.34	0.00	0.00	0.00	8.16	0.00
TRINITY_DN533682_c2_g1	0.00	0.00	0.00	9.71	0.00	0.00	0.00	0.00	0.00	0.00
TRINITY_DN533683_c0_g1	0.00	0.00	0.00	0.00	0.00	0.00	0.00	0.00	13.68	0.00
TRINITY_DN533683_c1_g1	0.00	0.00	0.00	0.00	0.00	0.00	0.00	0.00	3.13	0.00
TRINITY_DN533683_c2_g1	0.58	1.67	10.91	11.10	7.57	10.64	1.84	0.63	5.77	1.24
TRINITY_DN533683_c3_g1	0.00	0.00	0.00	0.00	0.00	0.00	0.00	0.00	12.33	0.00
TRINITY_DN533683_c6_g1	0.00	0.00	0.00	0.00	0.00	0.00	0.00	0.00	0.00	0.00
TRINITY_DN533684_c1_g1	0.00	0.00	0.00	0.00	0.00	0.00	0.00	0.00	0.00	0.00
TRINITY_DN533687_c0_g1	0.00	3.67	4.39	2.42	6.81	4.63	2.53	0.62	12.15	1.53
TRINITY_DN533687_c1_g1	0.00	0.00	0.00	0.00	0.00	0.00	0.00	0.00	0.00	0.00
TRINITY_DN53368_c0_g1	0.00	0.00	0.00	0.00	0.00	13.55	0.00	0.00	13.02	0.00
TRINITY_DN533690_c0_g1	0.00	0.00	0.00	0.00	0.00	0.00	0.00	0.00	0.00	0.00
TRINITY_DN533691_c0_g1	0.00	0.00	0.00	0.00	0.00	0.00	0.00	0.00	0.00	0.00
TRINITY_DN533693_c0_g1	0.00	0.00	0.00	0.00	0.00	0.00	0.00	8.62	9.14	0.00
TRINITY_DN533693_c2_g1	0.00	0.00	0.00	5.34	0.00	0.00	0.00	0.00	0.00	0.00
TRINITY_DN533694_c0_g1	0.00	0.00	0.00	9.63	0.00	16.28	0.00	0.00	0.00	0.00
TRINITY_DN533694_c1_g1	0.00	0.00	0.00	0.00	0.00	0.00	0.00	0.00	15.53	0.00
TRINITY_DN533696_c0_g1	0.00	0.00	18.70	0.00	0.00	0.00	0.00	0.00	0.00	0.00
TRINITY_DN53369_c0_g1	0.00	22.04	26.68	31.86	53.77	9.00	15.88	26.89	159.02	7.39
TRINITY_DN53369_c0_g2	0.00	0.00	0.00	0.00	0.00	0.00	0.00	0.00	0.00	0.00
TRINITY_DN53369_c2_g1	0.00	0.00	0.00	18.33	0.00	0.00	0.00	0.00	9.64	0.00
TRINITY_DN5336_c0_g1	0.00	0.00	0.00	0.00	0.00	0.00	0.00	0.00	0.00	0.00
TRINITY_DN5336_c0_g2	0.00	6.04	17.17	17.21	0.00	0.00	0.00	0.00	0.00	0.00
TRINITY_DN5336_c0_g3	0.00	0.00	0.00	7.61	0.72	10.82	0.00	0.00	0.00	0.00
TRINITY_DN5336_c0_g4	0.00	20.53	0.00	0.00	35.69	37.61	0.00	0.00	0.00	0.00
TRINITY_DN5336_c11_g1	0.16	7.05	0.00	18.66	18.36	18.36	8.53	1.11	32.89	2.31
TRINITY_DN5336_c18_g1	0.00	0.00	0.00	3.89	0.00	6.40	0.00	5.72	0.00	0.00
TRINITY_DN5336_c19_g1	0.00	14.73	0.00	0.00	36.48	0.00	0.00	0.00	0.00	0.00
TRINITY_DN5336_c1_g1	0.00	0.00	0.00	5.09	16.07	0.00	10.09	0.80	11.34	0.78
TRINITY_DN5336_c23_g1	0.00	0.00	0.00	0.00	20.00	0.00	0.00	0.00	17.66	0.00
TRINITY_DN5336_c24_g1	0.00	0.00	18.85	0.00	0.00	0.00	0.00	0.00	0.00	0.00
TRINITY_DN5336_c27_g1	1.27	20.92	60.18	23.70	55.58	34.54	4.39	10.04	12.71	2.77
TRINITY_DN5336_c2_g1	0.52	7.44	57.49	27.39	74.70	6.87	0.28	17.94	88.01	0.00
TRINITY_DN5336_c2_g2	4.57	38.57	43.04	39.27	114.83	44.98	26.08	20.87	181.31	8.72
TRINITY_DN5336_c2_g3	0.00	0.00	2.11	5.22	5.40	2.89	0.00	1.74	12.07	0.00
TRINITY_DN5336_c3_g1	0.00	0.00	2.48	0.00	0.00	4.97	0.00	2.25	2.37	2.24
TRINITY_DN5336_c3_g2	0.00	0.00	9.58	0.00	0.00	13.55	0.00	0.00	0.00	8.52
TRINITY_DN5336_c4_g1	3.00	47.40	89.05	67.54	162.56	74.76	26.92	39.17	283.85	4.60
TRINITY_DN5336_c4_g3	0.00	33.52	0.00	48.32	51.25	0.00	0.00	0.00	9.52	0.00
TRINITY_DN5336_c7_g1	0.00	0.00	0.00	0.00	0.00	0.00	0.00	0.00	0.00	0.00
TRINITY_DN5336_c8_g1	0.00	0.00	0.00	0.00	0.00	0.00	0.00	0.00	0.00	0.00
TRINITY_DN533700_c0_g1	0.00	0.00	0.00	7.64	51.88	0.00	0.00	0.00	0.00	0.00
TRINITY_DN533700_c1_g1	0.00	0.00	0.00	0.00	0.00	0.00	0.00	0.00	0.00	0.00
TRINITY_DN533701_c0_g1	0.00	0.00	0.00	0.00	0.00	0.00	8.48	0.00	0.00	0.00
TRINITY_DN533702_c0_g1	0.00	0.00	0.00	0.00	0.00	0.00	0.00	0.00	0.00	0.00
TRINITY_DN533703_c0_g1	0.00	0.00	0.00	10.07	17.21	0.00	0.00	0.00	0.00	0.00
TRINITY_DN533704_c0_g1	0.00	0.00	0.00	0.00	0.00	0.00	0.00	0.00	0.00	0.00
TRINITY_DN533705_c1_g1	0.00	0.00	0.00	0.00	0.00	0.00	0.00	0.00	7.91	0.00
TRINITY_DN533706_c0_g1	0.00	0.00	0.00	0.00	0.00	0.00	0.00	0.00	0.00	0.00
TRINITY_DN533706_c1_g2	0.00	0.00	10.60	6.34	0.00	0.00	0.00	0.00	10.01	0.00
TRINITY_DN533708_c0_g1	0.00	0.00	0.00	16.58	0.00	14.00	0.00	0.00	0.00	0.00
TRINITY_DN533709_c0_g1	0.00	0.00	1.95	3.59	3.98	0.00	1.79	1.79	13.11	0.00
TRINITY_DN53370_c0_g2	0.00	0.00	52.40	32.08	64.56	13.34	0.00	0.00	0.00	0.00
TRINITY_DN53370_c0_g3	0.00	6.16	4.79	8.97	9.62	43.79	0.00	13.16	51.38	0.00
TRINITY_DN53370_c0_g4	0.00	1.09	2.61	0.80	4.02	0.00	2.40	0.00	8.85	0.00
TRINITY_DN53370_c2_g1	0.00	0.00	0.00	0.00	33.55	0.00	0.00	0.00	31.11	0.00
TRINITY_DN53370_c4_g1	0.00	0.00	0.00	0.00	0.00	0.00	0.00	0.00	0.00	0.00
TRINITY_DN533710_c0_g1	0.00	0.00	0.00	0.00	0.00	0.00	0.00	0.00	0.00	0.00
TRINITY_DN533712_c0_g1	0.00	0.00	0.00	0.00	15.13	0.00	0.00	0.00	42.02	0.00
TRINITY_DN533713_c0_g1	0.00	4.07	0.00	0.00	3.46	0.00	0.00	0.00	0.00	0.00
TRINITY_DN533713_c4_g1	0.00	5.53	2.22	0.00	0.00	0.00	0.00	0.00	0.00	0.00
TRINITY_DN533719_c0_g1	0.00	0.00	5.91	3.83	0.00	0.00	0.00	0.00	5.61	0.00
TRINITY_DN533719_c1_g1	0.00	0.00	0.00	0.00	0.00	0.00	0.00	0.00	0.00	0.00
TRINITY_DN53371_c0_g2	0.00	0.00	0.00	0.00	0.00	0.00	0.00	0.00	0.00	0.00
TRINITY_DN533722_c0_g1	0.00	2.64	10.57	0.00	6.53	7.39	0.97	0.00	6.16	0.98
TRINITY_DN533722_c0_g2	0.00	0.00	0.00	0.00	0.00	0.00	0.00	0.00	0.00	0.00
TRINITY_DN533722_c2_g1	0.00	0.00	0.00	0.00	0.00	0.00	0.00	0.00	0.00	0.00
TRINITY_DN533723_c0_g1	0.00	0.00	0.00	11.05	4.59	0.00	0.00	0.00	0.00	0.00
TRINITY_DN533723_c1_g1	0.00	0.00	0.00	0.00	0.00	0.00	0.00	0.00	8.34	0.00
TRINITY_DN533723_c2_g1	0.00	0.00	0.00	0.00	0.00	0.00	0.00	0.00	0.00	0.00
TRINITY_DN533724_c0_g1	0.00	0.00	0.00	0.00	25.80	0.00	7.61	0.00	0.00	0.00
TRINITY_DN533724_c1_g1	0.00	0.00	0.00	0.00	0.00	0.00	0.00	0.00	0.00	0.00
TRINITY_DN533724_c1_g2	0.00	0.00	0.00	0.00	4.57	0.00	0.00	0.00	0.00	0.00
TRINITY_DN533728_c0_g1	0.00	0.00	0.00	0.00	0.00	0.00	0.00	0.00	0.00	0.00
TRINITY_DN533728_c1_g1	0.00	0.00	0.00	0.00	0.00	0.00	0.00	0.00	0.00	0.00
TRINITY_DN53372_c0_g1	0.00	0.00	0.00	0.00	0.00	0.00	0.00	0.00	0.00	0.00
TRINITY_DN53372_c0_g2	0.00	0.00	0.00	0.00	0.00	0.00	0.00	0.00	0.00	0.00
TRINITY_DN53372_c1_g1	0.00	0.00	5.31	0.00	1.81	4.89	0.00	0.00	5.11	0.00
TRINITY_DN53372_c2_g1	0.00	0.00	0.00	0.00	5.00	0.00	0.00	0.00	0.00	0.00
TRINITY_DN53372_c3_g1	2.09	7.19	16.81	12.35	42.10	9.64	2.75	1.12	23.83	1.11
TRINITY_DN53372_c4_g1	0.00	0.00	0.00	0.00	0.00	1.39	0.00	2.82	0.00	0.00
TRINITY_DN53372_c6_g1	0.00	0.00	0.00	0.00	0.00	9.70	0.00	0.00	4.40	2.88
TRINITY_DN53372_c8_g1	0.00	0.00	0.00	0.00	0.00	0.00	0.00	2.55	2.69	0.00
TRINITY_DN533730_c0_g1	0.00	0.00	0.00	0.00	0.00	0.00	0.00	6.52	0.00	0.00
TRINITY_DN533731_c0_g1	0.00	0.00	8.72	0.00	0.00	8.77	0.00	0.00	36.87	3.88
TRINITY_DN533734_c0_g1	0.00	0.00	0.00	0.00	0.00	0.00	0.00	0.00	0.00	2.47
TRINITY_DN533734_c1_g1	0.00	0.00	0.00	0.00	0.00	0.00	0.00	0.00	0.00	0.00
TRINITY_DN533735_c0_g1	0.00	0.00	0.00	0.00	0.00	0.00	0.00	0.00	0.00	0.00
TRINITY_DN533736_c0_g1	0.00	0.00	0.00	3.09	5.42	0.00	0.00	0.00	1.22	0.00
TRINITY_DN533736_c1_g1	0.00	14.81	22.44	0.00	30.69	0.00	0.00	0.00	0.00	3.99
TRINITY_DN533736_c2_g1	0.00	0.00	0.00	2.66	13.23	8.83	0.00	0.00	12.37	0.00
TRINITY_DN533737_c0_g1	0.00	0.00	0.00	0.00	0.00	0.00	0.00	0.00	0.00	0.00
TRINITY_DN533738_c0_g1	0.00	0.00	0.00	0.00	0.00	0.00	0.00	0.00	0.00	0.00
TRINITY_DN533738_c1_g1	0.00	0.00	14.67	0.00	0.00	0.00	0.00	0.00	0.00	0.00
TRINITY_DN533738_c2_g1	0.00	0.00	0.00	0.00	0.00	0.00	0.00	0.00	0.00	0.00
TRINITY_DN533739_c1_g1	0.00	0.00	0.00	0.00	2.42	0.00	0.00	0.00	1.14	0.00
TRINITY_DN53373_c0_g1	2.68	62.40	93.21	61.85	170.84	54.45	22.47	40.75	170.52	11.55
TRINITY_DN53373_c0_g2	3.37	13.26	4.14	12.27	22.55	7.14	4.67	4.64	45.13	0.00
TRINITY_DN53373_c2_g1	0.00	0.00	0.00	0.00	0.00	0.00	0.00	0.00	0.00	0.00
TRINITY_DN533740_c0_g1	0.00	0.00	0.00	0.00	0.00	0.00	0.00	0.00	0.00	0.00
TRINITY_DN533741_c0_g1	0.00	0.00	0.00	7.47	13.71	18.30	0.00	0.00	6.13	0.00
TRINITY_DN533741_c0_g2	0.00	0.00	0.00	8.96	0.00	0.00	0.00	13.47	8.00	0.00
TRINITY_DN533741_c0_g4	0.00	0.00	0.00	0.00	27.24	0.00	11.90	0.00	0.00	0.00
TRINITY_DN533741_c2_g1	0.00	10.39	0.00	20.34	2.83	8.44	3.80	0.00	0.00	0.00
TRINITY_DN533741_c4_g1	0.00	0.54	0.00	2.31	21.50	0.00	6.39	0.00	0.00	0.00
TRINITY_DN533743_c0_g1	0.00	0.00	0.00	4.72	0.00	0.00	0.00	0.00	0.00	0.00
TRINITY_DN533744_c0_g1	0.00	0.00	0.00	5.23	0.00	0.00	0.00	0.00	0.00	0.00
TRINITY_DN533744_c1_g1	0.00	0.00	0.00	0.00	0.00	0.00	0.00	0.00	0.00	0.00
TRINITY_DN533746_c0_g1	0.00	0.00	0.00	0.00	0.00	0.00	0.00	0.00	0.00	0.00
TRINITY_DN533748_c0_g1	0.00	0.00	0.00	3.83	6.38	0.00	0.00	0.00	0.00	0.00
TRINITY_DN53374_c0_g2	0.00	0.97	0.00	3.59	10.77	0.00	0.00	1.09	10.49	2.15
TRINITY_DN533750_c0_g1	0.00	0.00	0.00	0.00	4.53	10.29	2.04	0.00	0.00	0.00
TRINITY_DN533752_c0_g1	0.00	8.62	3.48	0.00	0.00	0.00	0.00	0.00	0.00	0.00
TRINITY_DN533752_c2_g1	0.00	0.00	0.00	0.00	0.00	5.35	0.00	0.00	4.95	0.00
TRINITY_DN533754_c0_g1	0.00	0.00	0.00	0.00	5.21	0.00	0.00	0.00	0.00	0.00
TRINITY_DN533755_c0_g1	0.00	40.42	60.89	6.58	36.69	11.17	9.85	9.80	109.56	0.00
TRINITY_DN533755_c2_g1	0.00	55.07	15.03	1075.82	23.90	7.31	0.00	0.00	34.12	0.00
TRINITY_DN533755_c4_g1	0.00	0.00	15.87	0.00	16.31	16.13	0.00	0.00	0.00	14.08
TRINITY_DN533755_c8_g1	0.00	0.00	0.00	10.59	18.08	0.00	0.00	0.00	0.00	0.00
TRINITY_DN533756_c0_g1	0.00	0.00	0.00	0.00	0.00	0.00	0.00	0.00	0.00	0.00
TRINITY_DN533757_c0_g1	0.00	0.00	0.00	0.00	0.00	0.00	0.00	0.00	0.00	0.00
TRINITY_DN533758_c0_g1	0.00	0.00	0.00	0.00	14.52	0.00	0.00	0.00	10.90	0.00
TRINITY_DN53375_c0_g1	0.00	2.94	19.49	45.84	40.57	28.87	6.71	6.61	57.83	0.00
TRINITY_DN533762_c1_g1	0.00	0.00	0.00	0.00	0.00	0.00	0.00	0.00	0.00	0.00
TRINITY_DN533763_c1_g1	0.00	0.00	0.00	0.00	0.00	0.00	0.00	0.00	0.00	0.00
TRINITY_DN533764_c0_g1	0.00	0.00	0.00	8.52	0.00	0.00	4.50	0.00	37.40	0.00
TRINITY_DN533764_c3_g1	0.00	0.00	0.00	1.77	0.00	0.00	0.00	0.00	0.00	0.00
TRINITY_DN533765_c0_g1	0.00	0.00	0.00	0.00	12.61	0.00	0.00	0.00	0.00	0.00
TRINITY_DN533766_c0_g1	0.00	0.00	0.00	0.00	0.00	0.00	0.00	0.00	10.64	0.00
TRINITY_DN533768_c0_g1	0.00	0.00	57.65	0.00	14.78	0.00	0.00	0.00	13.71	0.00
TRINITY_DN533769_c0_g1	0.00	0.00	0.00	3.08	5.11	0.00	0.00	4.49	0.00	0.00
TRINITY_DN53376_c0_g1	0.00	0.00	0.00	0.00	0.00	0.00	0.00	0.00	0.00	0.00
TRINITY_DN53376_c0_g2	0.00	0.00	21.70	1.91	3.17	4.65	0.00	0.00	1.50	1.42
TRINITY_DN53376_c2_g1	0.00	39.01	0.00	0.00	16.01	0.00	0.00	0.00	0.00	0.00
TRINITY_DN53376_c3_g1	0.00	0.00	0.00	0.00	0.00	0.00	0.00	0.00	0.00	0.00
TRINITY_DN53376_c4_g1	0.00	0.00	0.00	0.00	0.00	30.23	13.26	0.00	0.00	0.00
TRINITY_DN533770_c0_g1	0.00	1.29	1.55	0.00	0.00	1.55	2.85	0.00	0.00	0.00
TRINITY_DN533771_c0_g1	0.00	0.00	0.00	0.00	22.50	0.00	0.00	0.00	0.00	0.00
TRINITY_DN533771_c0_g2	0.00	0.00	0.00	0.00	0.00	0.00	0.00	0.00	13.02	0.00
TRINITY_DN533772_c0_g1	0.00	3.88	0.00	4.81	7.13	9.36	4.27	0.00	11.70	0.00
TRINITY_DN533772_c1_g1	0.00	0.00	0.00	1.97	0.00	0.00	2.94	0.00	0.00	0.00
TRINITY_DN533772_c2_g1	0.00	0.00	34.29	0.00	0.00	0.00	0.00	10.20	0.00	0.00
TRINITY_DN533772_c3_g1	0.00	0.00	0.00	0.00	0.00	0.00	0.00	0.00	0.00	0.00
TRINITY_DN533772_c4_g1	0.00	0.00	0.00	21.85	0.00	0.00	8.97	8.95	7.21	0.00
TRINITY_DN533773_c0_g1	0.00	0.00	0.00	0.00	10.72	0.00	0.00	0.00	0.00	0.00
TRINITY_DN533778_c0_g1	0.00	0.00	0.00	0.00	0.00	0.00	0.00	0.00	20.01	0.00
TRINITY_DN533779_c0_g1	0.00	0.00	0.00	0.00	0.00	0.00	0.00	0.00	0.00	0.00
TRINITY_DN53377_c0_g1	0.00	0.00	0.00	0.00	0.00	11.11	0.00	4.86	0.00	0.00
TRINITY_DN533781_c0_g1	0.00	0.00	17.95	3.60	0.00	0.00	0.00	0.00	5.59	0.00
TRINITY_DN533782_c0_g1	0.00	2.97	1.79	3.30	3.66	3.58	1.64	1.65	3.44	0.00
TRINITY_DN533783_c1_g1	0.00	0.00	0.00	0.00	0.00	0.00	0.00	14.48	0.00	0.00
TRINITY_DN533786_c0_g1	0.00	0.00	0.00	6.40	0.00	0.00	2.39	0.00	4.77	0.00
TRINITY_DN533787_c0_g1	0.00	4.92	0.00	3.60	5.98	0.00	0.00	0.00	5.59	0.00
TRINITY_DN533789_c0_g1	0.00	0.00	0.00	0.00	0.00	18.00	0.00	0.00	0.00	0.00
TRINITY_DN53378_c1_g1	0.00	0.00	0.00	0.00	0.00	0.00	0.00	0.00	0.00	0.00
TRINITY_DN53378_c1_g2	0.00	13.24	0.00	0.00	16.31	16.13	0.00	14.37	0.00	0.00
TRINITY_DN53378_c1_g3	0.00	0.00	0.00	0.00	0.00	0.00	0.00	0.00	0.00	0.00
TRINITY_DN53378_c3_g1	0.00	0.00	0.00	0.00	0.00	0.00	0.00	0.00	0.00	0.00
TRINITY_DN53378_c4_g1	0.00	0.00	0.00	0.00	0.00	0.00	0.00	0.00	0.00	0.00
TRINITY_DN533791_c0_g1	0.00	5.44	26.49	3.97	0.00	0.00	5.93	0.00	0.00	0.00
TRINITY_DN533792_c0_g1	0.00	0.00	0.00	0.00	0.00	0.00	14.38	0.00	0.00	0.00
TRINITY_DN533793_c0_g1	0.00	2.23	5.38	1.64	8.18	2.69	0.00	2.43	17.92	0.00
TRINITY_DN533793_c0_g2	0.00	0.00	0.00	0.00	0.00	0.00	0.00	0.00	0.00	0.00
TRINITY_DN533795_c0_g1	0.00	0.00	0.00	0.00	0.00	0.00	0.00	0.00	0.00	0.00
TRINITY_DN533796_c0_g1	0.00	0.00	19.37	0.00	0.22	19.20	0.00	0.00	29.29	0.00
TRINITY_DN533796_c1_g1	0.00	0.00	27.28	0.00	0.00	0.00	0.00	0.00	25.88	0.00
TRINITY_DN533797_c0_g1	0.00	0.00	0.00	0.00	0.00	0.00	0.00	0.00	0.00	0.00
TRINITY_DN53379_c0_g1	0.00	0.00	0.00	0.00	0.00	0.00	0.00	12.82	40.49	0.00
TRINITY_DN5337_c0_g2	0.00	0.00	0.00	0.00	18.39	0.00	0.00	0.00	34.02	0.00
TRINITY_DN5337_c0_g5	0.00	0.00	0.00	0.00	11.30	31.72	0.00	0.00	42.35	9.20
TRINITY_DN5337_c1_g2	0.00	124.73	162.09	102.18	224.98	65.83	99.32	56.84	574.68	0.00
TRINITY_DN5337_c1_g3	0.00	0.00	31.72	0.00	182.03	0.00	0.00	0.00	117.02	28.39
TRINITY_DN5337_c2_g1	0.00	30.16	0.00	0.00	0.00	0.00	0.00	0.00	0.00	0.00
TRINITY_DN533801_c0_g1	0.00	8.27	6.64	6.07	2.03	7.98	0.00	2.98	11.49	0.00
TRINITY_DN533803_c0_g1	0.00	0.00	0.00	0.00	0.00	0.00	0.00	0.00	0.00	0.00
TRINITY_DN533804_c0_g1	0.00	0.00	28.14	0.00	0.00	0.00	0.00	0.00	0.00	0.00
TRINITY_DN533805_c0_g1	0.00	0.00	0.00	4.38	29.36	0.00	0.00	0.00	0.00	0.00
TRINITY_DN533806_c0_g1	0.00	0.00	0.00	0.00	0.00	0.00	0.00	0.00	4.78	0.00
TRINITY_DN53380_c0_g1	0.00	0.00	16.00	0.00	0.00	0.00	13.95	14.48	116.37	0.00
TRINITY_DN53380_c1_g1	0.00	0.00	0.00	0.00	0.00	0.00	0.00	0.00	0.00	0.00
TRINITY_DN533810_c0_g1	0.00	0.00	0.00	6.41	0.00	0.00	5.10	0.00	0.00	0.00
TRINITY_DN533810_c1_g1	0.00	10.84	0.00	1.44	13.32	0.00	0.00	0.00	12.36	0.00
TRINITY_DN533810_c1_g2	0.00	0.00	9.03	0.00	0.00	0.00	0.00	0.00	0.00	0.00
TRINITY_DN533812_c0_g1	0.00	0.00	0.00	0.00	0.00	0.00	0.00	0.00	0.00	0.00
TRINITY_DN533814_c0_g1	0.00	19.43	0.00	0.00	0.00	0.00	0.00	0.00	11.05	0.00
TRINITY_DN533816_c0_g1	0.00	0.00	0.00	0.00	0.00	0.00	0.00	0.00	0.00	0.00
TRINITY_DN533816_c0_g2	0.00	0.00	0.00	0.00	0.00	0.00	0.00	0.00	0.00	0.00
TRINITY_DN533817_c1_g1	0.00	0.00	31.50	0.00	0.00	0.00	0.00	0.00	0.00	0.00
TRINITY_DN533818_c0_g1	0.00	1.84	0.00	0.00	0.00	0.00	2.03	0.00	0.00	0.00
TRINITY_DN533819_c0_g1	0.00	11.43	0.00	0.00	0.00	13.93	0.00	0.00	39.06	0.00
TRINITY_DN533819_c2_g1	0.00	1.91	1.14	0.00	1.18	0.00	0.00	0.00	2.22	0.00
TRINITY_DN53381_c0_g1	0.00	0.00	0.00	6.26	0.00	0.00	0.00	0.00	9.88	0.00
TRINITY_DN53381_c1_g1	0.00	0.00	0.00	0.00	4.71	6.16	0.00	0.00	0.00	0.00
TRINITY_DN53381_c1_g2	0.00	0.00	0.00	25.05	0.00	0.00	0.00	0.00	0.00	0.00
TRINITY_DN533820_c0_g1	0.00	0.00	0.00	0.00	6.15	0.00	0.00	0.00	0.00	0.00
TRINITY_DN533826_c0_g1	0.00	8.81	0.00	0.00	0.00	0.00	0.00	0.00	0.00	0.00
TRINITY_DN533827_c0_g1	0.00	0.00	0.00	0.00	0.00	0.00	0.00	6.71	0.00	0.00
TRINITY_DN533828_c0_g1	0.00	2.12	0.00	0.00	1.73	0.84	0.77	0.79	4.09	0.00
TRINITY_DN533828_c0_g2	0.00	0.00	2.01	0.00	0.00	0.00	0.00	0.00	3.87	0.00
TRINITY_DN53382_c0_g1	0.00	0.00	0.00	0.00	0.00	0.00	0.00	10.66	11.25	0.00
TRINITY_DN533830_c1_g1	0.00	0.00	0.00	0.00	11.03	0.00	0.00	0.00	0.00	0.00
TRINITY_DN533830_c2_g1	0.00	0.00	0.00	0.00	0.00	0.00	0.00	0.00	39.51	0.00
TRINITY_DN533830_c2_g2	0.00	0.00	57.03	0.00	19.64	19.44	0.00	0.00	0.00	0.00
TRINITY_DN533830_c4_g1	0.00	0.00	2.83	3.46	0.00	5.68	0.00	0.00	0.00	0.00
TRINITY_DN533830_c5_g1	0.00	0.00	0.00	0.00	0.00	0.00	0.00	0.00	0.00	0.00
TRINITY_DN533830_c6_g1	0.00	0.00	0.00	0.00	0.00	0.00	0.00	0.00	0.00	0.00
TRINITY_DN533830_c7_g1	0.00	0.00	0.00	0.00	3.54	0.00	0.00	0.00	11.69	1.58
TRINITY_DN533831_c0_g1	0.00	0.00	35.75	0.00	12.16	12.10	0.00	0.00	0.00	0.00
TRINITY_DN533832_c0_g1	0.00	0.00	0.00	0.00	5.07	0.00	0.00	0.00	0.00	0.00
TRINITY_DN533833_c0_g1	0.00	4.98	0.00	0.00	0.00	0.00	0.00	0.00	9.48	0.00
TRINITY_DN533834_c0_g1	0.00	0.00	0.00	0.00	0.00	0.00	0.00	0.00	10.01	0.00
TRINITY_DN533836_c0_g1	0.00	0.00	0.00	0.00	0.00	0.00	0.00	0.00	0.00	0.00
TRINITY_DN533837_c1_g1	0.00	0.00	0.00	21.34	0.00	0.00	0.00	0.00	0.00	0.00
TRINITY_DN533839_c1_g1	0.00	0.00	0.00	0.00	0.00	0.00	0.00	0.00	0.00	0.00
TRINITY_DN53383_c0_g1	0.00	10.06	48.28	29.03	17.86	36.83	0.00	0.00	34.29	0.00
TRINITY_DN53383_c0_g2	0.00	0.00	12.02	1.83	16.26	10.77	4.26	5.41	14.54	0.00
TRINITY_DN53383_c0_g4	0.00	0.00	0.00	3.51	11.67	0.00	0.00	5.14	5.45	0.00
TRINITY_DN53383_c0_g5	0.23	1.53	8.04	5.77	5.65	4.44	2.09	0.86	1.78	0.42
TRINITY_DN53383_c0_g6	6.88	0.00	0.00	0.00	0.00	0.00	0.00	0.00	0.00	0.00
TRINITY_DN53383_c1_g1	0.00	0.00	0.00	11.40	0.00	0.00	0.00	0.00	0.00	0.00
TRINITY_DN53383_c2_g1	0.00	0.00	0.00	10.22	0.00	0.00	0.00	0.00	0.00	0.00
TRINITY_DN53383_c3_g2	0.00	0.00	0.00	0.00	0.00	0.00	0.00	0.00	0.00	0.00
TRINITY_DN53383_c3_g3	0.00	0.00	8.81	0.00	0.00	0.00	0.00	0.00	4.14	0.00
TRINITY_DN53383_c3_g4	0.00	0.00	0.00	0.00	31.81	0.00	0.00	0.00	14.77	0.00
TRINITY_DN53383_c4_g1	0.00	0.00	0.00	0.00	0.00	0.00	0.00	0.00	0.00	0.00
TRINITY_DN53383_c6_g1	0.00	8.75	0.00	0.00	0.00	0.00	0.00	0.00	9.94	0.00
TRINITY_DN53383_c7_g1	0.00	0.00	0.00	10.48	0.00	0.00	0.00	0.00	33.11	15.46
TRINITY_DN53383_c9_g1	0.00	0.00	0.00	0.00	0.00	0.00	0.00	0.00	0.00	0.00
TRINITY_DN533840_c0_g1	0.00	0.00	0.00	0.00	2.37	0.00	0.00	0.00	0.00	0.00
TRINITY_DN533840_c1_g1	0.00	0.00	0.00	0.00	0.00	0.00	0.00	0.00	0.00	0.00
TRINITY_DN533840_c3_g1	0.00	0.00	0.00	0.00	0.00	0.00	0.00	0.00	0.00	0.00
TRINITY_DN533840_c4_g1	0.00	0.00	0.00	0.00	0.00	5.91	0.00	0.00	0.00	0.00
TRINITY_DN533840_c5_g1	0.00	0.00	0.00	8.17	0.00	13.84	0.00	12.27	0.00	0.00
TRINITY_DN533841_c0_g1	0.00	0.00	0.00	0.00	0.00	0.00	0.00	0.00	0.00	0.00
TRINITY_DN533841_c1_g1	0.00	14.10	0.00	0.00	0.00	0.00	0.00	0.00	0.00	45.24
TRINITY_DN533842_c0_g1	0.00	0.00	0.00	0.00	0.00	0.00	11.99	0.00	0.00	0.00
TRINITY_DN533842_c0_g2	0.00	0.00	6.92	4.15	0.00	0.00	0.00	0.00	10.42	0.00
TRINITY_DN533842_c0_g3	0.00	0.00	0.00	0.00	0.00	22.70	0.00	0.00	0.00	0.00
TRINITY_DN533842_c3_g1	0.00	0.00	0.00	2.65	0.00	0.00	0.00	0.00	0.00	0.00
TRINITY_DN533842_c4_g1	13.74	0.00	0.00	19.38	21.68	0.00	0.00	10.62	20.03	0.00
TRINITY_DN533842_c5_g1	0.00	0.00	0.00	0.00	3.71	0.00	0.00	0.00	20.83	0.00
TRINITY_DN533843_c0_g1	0.00	1.13	0.00	0.83	0.00	0.00	0.00	0.00	5.24	0.00
TRINITY_DN533843_c1_g1	0.00	0.00	0.00	0.00	0.00	0.00	0.00	6.90	3.65	0.00
TRINITY_DN533844_c0_g1	0.00	0.00	0.00	0.00	0.00	0.00	0.00	0.00	0.00	17.24
TRINITY_DN533845_c0_g1	0.00	0.00	0.00	0.00	0.00	0.00	0.00	0.00	0.00	0.00
TRINITY_DN533847_c0_g1	0.00	0.00	0.00	13.94	0.00	0.00	0.00	0.00	0.00	0.00
TRINITY_DN533847_c1_g1	0.00	0.00	0.00	0.00	0.00	0.00	0.00	0.00	0.00	0.00
TRINITY_DN53384_c0_g1	0.00	0.00	0.00	0.00	0.00	0.00	0.00	0.00	14.01	0.00
TRINITY_DN53384_c0_g2	0.00	0.00	25.20	0.00	0.00	0.00	0.00	0.00	0.00	0.00
TRINITY_DN533851_c0_g1	0.00	0.00	0.00	1.05	0.00	0.00	3.13	0.00	0.00	1.56
TRINITY_DN533853_c0_g1	0.00	0.00	0.00	0.00	0.00	0.00	0.00	0.00	6.30	0.00
TRINITY_DN533854_c0_g1	0.00	0.00	0.00	0.00	0.00	0.00	0.00	0.00	0.00	0.00
TRINITY_DN533856_c1_g1	0.00	0.00	0.00	0.00	0.00	0.00	0.00	0.00	0.00	0.00
TRINITY_DN533858_c0_g1	0.00	0.00	0.00	1.58	2.63	0.00	0.00	0.00	0.00	0.00
TRINITY_DN533858_c1_g1	0.00	0.00	0.00	0.00	0.00	0.00	0.00	0.00	0.00	0.00
TRINITY_DN533859_c0_g1	0.00	0.00	0.00	0.00	0.00	0.00	0.00	0.00	7.50	7.11
TRINITY_DN53385_c0_g1	0.00	18.53	49.68	23.38	47.10	13.74	14.05	21.48	252.72	7.83
TRINITY_DN53385_c0_g2	1.57	6.90	6.98	29.60	31.46	23.13	16.87	4.52	58.24	3.99
TRINITY_DN53385_c0_g3	0.00	0.00	0.00	0.00	0.00	0.00	19.81	9.87	32.54	9.80
TRINITY_DN53385_c0_g4	0.00	0.00	0.00	0.00	0.00	0.00	0.00	0.00	0.00	0.00
TRINITY_DN53385_c1_g1	0.00	0.00	26.94	11.36	9.77	0.00	0.00	0.00	15.15	0.00
TRINITY_DN53385_c2_g1	0.00	0.00	0.00	0.00	0.00	0.00	0.00	0.00	0.00	0.00
TRINITY_DN53385_c3_g1	0.00	0.00	0.00	0.00	9.02	0.00	0.00	0.00	0.00	0.00
TRINITY_DN53385_c5_g1	0.00	3.80	0.00	0.00	9.27	9.28	0.00	0.00	8.66	0.00
TRINITY_DN53385_c7_g1	0.00	0.00	0.00	0.00	0.00	0.00	0.00	0.00	0.00	0.00
TRINITY_DN533860_c0_g1	0.00	0.00	1.68	0.00	0.00	0.00	0.00	0.00	4.86	0.00
TRINITY_DN533861_c0_g1	0.00	0.00	0.00	0.00	0.00	0.00	0.00	0.00	0.00	0.00
TRINITY_DN533861_c1_g1	0.00	0.00	0.00	0.00	0.00	0.00	0.00	0.00	0.00	0.00
TRINITY_DN533862_c0_g1	0.00	0.00	0.00	26.26	0.00	17.60	0.00	0.00	0.00	0.00
TRINITY_DN533863_c0_g1	0.00	0.00	0.00	0.00	0.00	13.73	3.50	0.00	0.00	0.00
TRINITY_DN533863_c1_g1	0.00	0.00	0.00	0.00	0.00	0.00	0.00	0.00	0.00	0.00
TRINITY_DN533866_c0_g1	0.00	0.00	0.00	0.00	0.00	0.00	0.00	0.00	0.00	0.00
TRINITY_DN533867_c0_g1	0.00	0.00	12.14	0.00	0.00	0.00	0.00	0.00	0.00	0.00
TRINITY_DN533867_c0_g3	0.00	0.00	0.00	0.00	0.00	0.00	0.00	13.59	0.00	0.00
TRINITY_DN533867_c1_g1	0.00	0.00	0.00	0.00	0.00	0.00	9.62	0.00	23.97	0.00
TRINITY_DN53386_c0_g1	0.00	0.00	0.00	9.39	0.00	0.00	0.00	0.00	74.08	0.00
TRINITY_DN53386_c3_g1	0.00	0.00	8.52	10.19	33.95	0.00	0.00	0.00	47.95	0.00
TRINITY_DN533870_c1_g1	0.00	0.00	0.00	0.00	0.00	0.00	0.00	0.00	0.00	0.00
TRINITY_DN533871_c0_g1	0.00	0.00	0.00	0.00	0.00	13.84	0.00	0.00	0.00	0.00
TRINITY_DN533871_c1_g1	0.00	0.00	0.00	0.00	0.00	0.00	0.00	0.00	10.44	0.00
TRINITY_DN533872_c0_g1	0.00	0.00	0.00	0.00	0.00	0.00	0.00	0.00	0.00	0.00
TRINITY_DN533873_c0_g1	0.00	0.00	0.00	0.00	0.00	7.13	0.00	0.00	0.00	0.00
TRINITY_DN533873_c1_g1	0.00	0.00	0.00	9.39	0.00	0.00	0.00	0.00	0.00	0.00
TRINITY_DN533875_c0_g1	0.00	0.00	0.00	0.00	0.00	0.00	0.00	0.00	0.00	0.00
TRINITY_DN533879_c0_g1	0.00	0.00	3.98	2.42	8.02	0.00	0.00	0.00	7.50	0.00
TRINITY_DN53387_c0_g1	0.00	26.06	11.50	0.00	0.00	0.00	0.00	0.00	0.00	0.00
TRINITY_DN53387_c0_g2	0.00	0.00	0.00	16.02	6.68	20.22	0.00	5.87	6.24	0.00
TRINITY_DN53387_c0_g4	0.00	0.00	20.95	0.00	0.00	0.00	0.00	0.00	0.00	0.00
TRINITY_DN53387_c1_g1	0.00	0.00	0.00	0.00	0.00	0.00	0.00	0.00	13.92	0.00
TRINITY_DN53387_c2_g1	0.00	0.00	0.00	0.00	0.00	0.00	0.00	0.00	0.00	0.00
TRINITY_DN533880_c0_g1	0.00	0.00	14.53	0.00	0.00	0.00	0.00	4.28	4.54	0.00
TRINITY_DN533881_c0_g1	43.67	43.91	24.04	2498.75	58.92	29.22	21.87	16.01	16.56	86.58
TRINITY_DN533881_c1_g1	0.00	0.00	23.15	0.00	11.76	11.69	0.00	0.00	0.00	0.00
TRINITY_DN533883_c0_g1	0.00	15.76	0.00	0.00	0.00	0.00	0.00	0.00	0.00	0.00
TRINITY_DN533885_c0_g1	0.00	0.00	0.00	0.00	0.00	0.00	0.00	0.00	0.00	0.00
TRINITY_DN533887_c3_g1	0.00	0.00	0.00	0.00	0.00	0.00	0.00	0.00	0.00	0.00
TRINITY_DN533888_c0_g1	0.00	0.00	4.39	0.00	3.47	3.45	0.00	0.00	6.86	3.07
TRINITY_DN53388_c0_g1	19.93	9.53	57.49	7.16	47.78	0.00	10.31	0.00	86.73	0.00
TRINITY_DN53388_c0_g2	0.00	15.88	0.00	0.00	35.86	0.00	0.00	0.00	9.40	17.06
TRINITY_DN53388_c4_g1	0.00	0.00	0.00	0.00	0.00	0.00	0.00	0.00	0.00	0.00
TRINITY_DN533890_c0_g1	0.00	0.00	0.00	0.00	0.00	0.00	0.00	0.00	0.00	0.00
TRINITY_DN533892_c0_g1	0.00	0.00	0.00	0.00	0.00	0.00	0.00	0.00	0.00	0.00
TRINITY_DN533892_c0_g2	0.91	0.00	7.30	8.35	7.51	0.00	0.00	1.32	5.28	0.96
TRINITY_DN533892_c2_g1	0.00	0.00	0.00	0.00	0.00	12.88	1.48	2.46	12.08	0.00
TRINITY_DN533892_c3_g1	0.00	0.00	0.00	0.00	18.23	17.90	0.00	7.98	50.87	0.00
TRINITY_DN533892_c4_g1	0.00	0.00	0.00	0.00	0.00	0.00	0.00	0.00	0.00	0.00
TRINITY_DN533892_c5_g1	0.00	0.00	18.43	0.00	0.00	0.00	0.00	0.00	0.00	0.00
TRINITY_DN533894_c0_g1	0.00	0.00	0.00	0.00	0.00	4.38	0.00	0.00	4.10	0.00
TRINITY_DN533895_c0_g1	0.00	0.00	0.00	0.00	0.00	0.00	0.00	0.00	19.40	0.00
TRINITY_DN533896_c0_g1	0.00	0.00	0.00	9.99	0.00	0.00	0.00	7.32	0.00	0.00
TRINITY_DN533896_c3_g1	0.00	0.00	0.00	10.95	0.00	0.00	0.00	0.00	0.00	0.00
TRINITY_DN533896_c4_g1	0.00	0.00	0.00	0.00	0.00	0.00	0.00	0.00	0.00	0.00
TRINITY_DN533896_c5_g1	0.00	0.00	0.00	0.00	0.00	0.00	0.00	0.00	0.00	0.00
TRINITY_DN533897_c0_g1	0.00	38.39	15.35	0.00	0.00	0.00	0.00	0.00	0.00	0.00
TRINITY_DN533898_c0_g1	0.00	13.48	0.00	19.42	0.00	0.00	0.00	14.59	0.00	0.00
TRINITY_DN53389_c0_g1	0.00	0.00	0.00	0.00	7.03	0.00	0.00	0.00	11.81	0.00
TRINITY_DN5338_c0_g1	0.00	0.00	6.04	6.37	5.09	6.60	0.00	1.54	8.24	2.37
TRINITY_DN5338_c0_g3	0.00	0.00	0.00	17.80	16.66	0.00	0.00	13.36	70.04	0.00
TRINITY_DN533901_c0_g1	0.00	0.00	19.57	0.00	100.83	19.98	0.00	18.00	37.32	0.00
TRINITY_DN533902_c0_g1	0.00	0.00	0.00	0.00	0.00	0.00	0.00	0.00	0.00	0.00
TRINITY_DN533905_c0_g1	0.00	0.00	0.00	0.00	0.00	0.00	0.00	0.00	9.22	0.00
TRINITY_DN533906_c0_g1	0.00	0.00	0.00	0.00	0.00	0.00	0.00	0.00	0.00	0.00
TRINITY_DN533907_c0_g1	0.00	0.00	0.00	0.00	6.13	0.00	0.00	0.00	15.32	0.00
TRINITY_DN533909_c1_g1	0.00	0.00	0.00	0.00	0.00	19.09	0.00	8.36	8.88	0.00
TRINITY_DN53390_c0_g1	12.63	23.89	57.11	0.00	43.96	0.00	12.77	0.00	27.21	12.73
TRINITY_DN53390_c1_g1	0.00	0.00	0.00	0.00	0.00	0.00	0.00	0.00	13.50	0.00
TRINITY_DN533910_c0_g1	0.00	0.00	0.00	0.00	0.00	0.00	0.00	0.00	0.00	0.00
TRINITY_DN533911_c0_g1	0.00	13.00	0.00	0.00	16.01	0.00	0.00	0.00	59.27	0.00
TRINITY_DN533913_c0_g1	0.00	0.00	0.00	6.88	13.38	3.73	1.71	1.72	10.77	0.00
TRINITY_DN533913_c0_g2	0.00	0.00	0.00	0.00	0.00	0.00	0.00	0.00	0.00	0.00
TRINITY_DN533913_c1_g1	0.00	0.00	0.00	0.00	0.00	0.00	0.00	0.00	0.00	0.00
TRINITY_DN533914_c0_g1	0.00	0.00	0.00	8.02	76.97	0.00	0.00	0.00	0.00	0.00
TRINITY_DN533915_c0_g1	0.00	0.00	0.00	0.00	0.00	0.00	0.00	0.00	0.00	0.00
TRINITY_DN533916_c0_g1	0.00	0.00	0.00	0.00	6.54	0.00	0.00	0.00	0.00	0.00
TRINITY_DN533917_c0_g1	0.00	0.00	0.00	0.00	0.00	0.00	0.00	0.00	0.00	0.00
TRINITY_DN533919_c0_g1	0.00	0.00	0.00	0.00	0.00	0.00	0.00	0.00	11.05	0.00
TRINITY_DN53391_c0_g1	0.00	0.00	0.00	0.00	16.47	0.00	0.00	0.00	0.00	0.00
TRINITY_DN533920_c1_g1	0.00	0.00	8.48	0.00	0.00	0.00	7.57	0.00	7.95	0.00
TRINITY_DN533921_c0_g1	0.00	0.00	0.00	0.00	20.61	0.00	0.00	0.00	0.00	0.00
TRINITY_DN533922_c0_g1	0.00	0.00	0.00	0.00	0.00	0.00	0.00	0.00	12.09	0.00
TRINITY_DN533924_c0_g1	0.00	0.00	0.00	0.00	0.00	0.00	0.00	0.00	0.00	0.00
TRINITY_DN533925_c0_g1	0.00	0.00	0.00	6.50	3.25	0.00	0.00	0.00	0.00	0.00
TRINITY_DN533926_c0_g1	0.00	0.00	0.00	1.10	0.00	0.00	0.00	0.00	1.72	0.00
TRINITY_DN533927_c0_g1	0.00	0.00	0.00	0.00	0.00	0.00	0.00	0.00	0.00	0.00
TRINITY_DN533928_c0_g1	0.00	0.00	0.00	0.00	0.00	0.00	0.00	0.00	0.00	0.00
TRINITY_DN533929_c0_g1	0.00	4.74	1.90	7.96	2.21	1.91	0.00	3.50	6.23	0.00
TRINITY_DN53392_c0_g1	0.00	0.00	0.00	0.00	0.00	0.00	0.00	8.17	0.00	0.00
TRINITY_DN533930_c0_g1	0.00	1.88	2.26	1.39	0.00	0.00	0.00	2.06	0.00	2.05
TRINITY_DN533930_c1_g1	0.00	0.00	0.00	0.00	0.00	0.00	0.00	0.00	0.00	0.00
TRINITY_DN533934_c0_g1	0.00	7.26	17.60	0.00	8.87	0.00	0.00	0.00	0.00	15.59
TRINITY_DN533934_c1_g1	0.00	0.00	4.38	1.35	3.38	2.19	0.00	0.00	3.62	1.01
TRINITY_DN533935_c0_g1	0.00	0.00	0.00	0.00	0.00	0.00	0.00	0.00	0.00	0.00
TRINITY_DN533936_c0_g1	0.00	0.00	0.00	0.00	15.13	0.00	13.17	0.00	0.00	0.00
TRINITY_DN53393_c0_g2	0.00	0.00	0.00	0.00	0.00	0.00	0.00	0.00	0.00	0.00
TRINITY_DN53393_c0_g3	0.00	8.91	0.00	0.00	0.00	10.90	0.00	0.00	0.00	0.00
TRINITY_DN53393_c0_g5	0.00	0.00	0.00	0.00	0.00	0.00	0.00	0.00	14.82	0.00
TRINITY_DN53393_c1_g1	0.00	0.00	0.00	0.00	0.00	0.00	0.00	0.00	0.00	0.00
TRINITY_DN533940_c0_g1	0.00	0.00	16.39	0.00	8.91	0.00	12.77	0.00	9.66	0.00
TRINITY_DN533941_c0_g1	0.00	0.00	25.00	0.00	0.00	0.00	0.00	0.00	0.00	0.00
TRINITY_DN533943_c0_g1	0.00	0.00	5.08	0.00	0.00	0.00	0.00	0.00	0.00	0.00
TRINITY_DN533946_c0_g1	0.00	3.51	4.63	0.00	0.00	0.00	0.00	0.00	0.00	0.00
TRINITY_DN533946_c1_g1	0.00	0.00	0.00	0.00	0.00	0.00	0.00	0.00	0.00	0.00
TRINITY_DN533948_c0_g1	0.00	2.33	0.00	0.00	0.00	0.00	0.00	0.00	0.00	0.00
TRINITY_DN533951_c0_g1	0.00	0.00	0.00	0.00	0.00	0.00	0.00	16.46	0.00	0.00
TRINITY_DN533951_c2_g1	0.00	0.00	0.00	0.00	0.00	0.00	0.00	16.28	0.00	0.00
TRINITY_DN533951_c3_g1	0.00	0.00	0.00	5.79	0.00	0.00	0.00	0.00	0.00	0.00
TRINITY_DN533952_c0_g1	0.00	0.00	0.00	0.00	0.00	0.00	0.00	0.00	7.12	6.73
TRINITY_DN533954_c0_g1	0.00	0.00	9.18	0.00	0.00	0.00	16.40	0.00	0.00	0.00
TRINITY_DN533955_c0_g1	0.00	0.00	0.00	0.00	0.00	0.00	0.00	0.00	0.00	0.00
TRINITY_DN533956_c0_g1	0.00	2.59	0.00	3.81	15.80	0.00	0.00	0.00	5.93	0.00
TRINITY_DN533957_c0_g1	0.00	0.00	0.00	1.70	5.64	0.00	0.00	0.00	5.30	0.00
TRINITY_DN533958_c0_g1	0.00	0.00	0.00	0.00	12.47	12.46	3.74	0.00	0.00	0.00
TRINITY_DN533959_c0_g1	0.00	0.00	0.00	2.72	0.00	0.00	0.00	3.98	0.00	0.00
TRINITY_DN53395_c0_g1	0.00	4.35	6.87	0.83	6.39	2.23	1.29	0.00	2.92	1.36
TRINITY_DN533960_c0_g2	0.00	0.00	8.48	1.73	11.46	0.00	0.00	2.55	2.69	0.00
TRINITY_DN533961_c1_g1	0.00	6.42	0.00	2.36	0.00	0.00	0.00	0.00	7.32	0.00
TRINITY_DN533962_c0_g1	0.00	0.00	0.00	0.00	16.47	0.00	0.00	0.00	0.00	0.00
TRINITY_DN533963_c0_g1	0.00	0.00	0.00	0.00	15.66	15.74	0.00	0.00	7.28	0.00
TRINITY_DN533963_c1_g1	0.00	0.00	0.00	0.00	34.09	0.00	0.00	0.00	6.01	0.00
TRINITY_DN533963_c1_g2	0.00	0.00	0.00	0.00	9.36	0.00	0.00	0.00	0.00	0.00
TRINITY_DN533963_c3_g1	0.00	0.00	0.00	0.00	0.00	0.00	0.00	0.00	0.00	0.00
TRINITY_DN533966_c0_g1	0.00	0.00	0.00	4.72	0.00	0.00	0.00	0.00	0.00	0.00
TRINITY_DN533966_c0_g2	0.00	0.00	0.00	3.31	4.27	0.00	0.00	0.00	4.40	0.00
TRINITY_DN533967_c0_g1	0.00	0.00	0.00	0.00	25.40	0.00	0.00	0.00	0.00	0.00
TRINITY_DN533968_c0_g1	0.00	0.00	0.00	0.00	0.00	0.00	0.00	0.00	0.00	0.00
TRINITY_DN53396_c0_g1	0.00	0.00	0.00	20.55	0.00	0.00	0.00	9.01	46.67	10.96
TRINITY_DN53396_c1_g1	0.00	0.00	0.00	6.18	0.00	25.45	0.00	0.00	0.00	0.00
TRINITY_DN533970_c0_g1	9.62	0.00	0.00	0.00	22.63	0.00	9.97	0.00	10.51	0.00
TRINITY_DN533970_c1_g1	5.83	0.00	0.00	0.00	20.89	0.00	0.00	6.10	12.99	0.00
TRINITY_DN533973_c0_g1	0.00	3.90	0.00	1.44	2.39	0.00	0.00	0.00	6.75	0.00
TRINITY_DN533973_c1_g1	0.00	0.00	0.00	1.62	0.00	0.00	0.00	0.00	3.44	0.00
TRINITY_DN533975_c0_g1	0.00	0.00	0.00	7.16	0.00	0.00	0.00	0.00	0.00	0.00
TRINITY_DN533975_c1_g1	0.00	0.00	0.00	0.00	0.00	0.00	0.00	0.00	0.00	0.00
TRINITY_DN533978_c0_g1	0.00	0.00	0.00	547.72	0.00	0.00	0.00	17.05	225.80	0.00
TRINITY_DN53397_c0_g1	0.00	1.02	3.68	5.29	3.78	0.00	10.61	2.29	15.35	5.25
TRINITY_DN53397_c0_g5	0.00	0.00	0.00	0.00	18.01	0.00	5.40	0.00	22.47	0.00
TRINITY_DN53397_c2_g1	0.00	0.00	0.00	0.00	0.00	0.00	0.00	0.00	0.00	0.00
TRINITY_DN533980_c1_g1	0.00	0.00	0.00	2.18	0.00	3.60	0.00	0.00	0.00	0.00
TRINITY_DN533981_c0_g1	0.00	0.00	0.00	0.00	0.00	4.27	3.97	2.67	0.00	0.00
TRINITY_DN533982_c0_g1	0.00	4.41	3.74	0.00	11.31	0.00	0.00	5.95	15.65	0.00
TRINITY_DN533982_c0_g2	0.00	0.00	0.00	9.64	0.00	0.00	0.00	0.00	0.00	0.00
TRINITY_DN533986_c0_g1	0.00	0.00	0.00	0.00	15.38	11.50	0.00	3.40	7.20	0.00
TRINITY_DN53398_c0_g1	4.12	8.03	54.01	35.60	71.16	34.84	12.40	12.43	85.25	3.52
TRINITY_DN53398_c1_g2	0.00	0.00	0.00	0.00	21.94	0.00	0.00	0.00	0.00	0.00
TRINITY_DN53398_c2_g1	0.00	0.00	0.00	0.00	0.00	0.00	0.00	0.00	0.00	0.00
TRINITY_DN533990_c0_g2	0.00	0.00	32.54	0.00	0.00	0.00	0.00	0.00	7.61	0.00
TRINITY_DN533991_c0_g2	0.00	0.00	0.00	0.00	0.00	0.00	0.00	0.00	0.00	0.00
TRINITY_DN533993_c0_g1	0.00	0.00	0.00	0.00	0.00	0.00	0.00	6.19	3.27	0.00
TRINITY_DN533996_c0_g1	0.00	0.00	18.54	0.00	0.00	0.00	0.00	0.00	8.73	0.00
TRINITY_DN533996_c0_g2	0.00	28.71	0.00	0.00	17.80	35.05	0.00	0.00	0.00	0.00
TRINITY_DN533998_c0_g1	0.00	0.00	0.00	0.00	0.00	0.00	0.00	0.00	0.00	0.00
TRINITY_DN533999_c0_g1	0.00	0.00	0.00	0.00	0.00	0.00	0.00	0.00	0.00	0.00
TRINITY_DN53399_c0_g1	0.00	0.00	8.26	5.01	10.50	0.00	0.00	18.44	34.08	0.00
TRINITY_DN53399_c0_g2	0.00	0.00	0.00	0.00	0.00	12.05	0.00	0.00	14.74	0.00
TRINITY_DN53399_c0_g4	0.00	0.00	0.00	0.00	0.00	0.00	0.00	0.00	6.74	0.00
TRINITY_DN53399_c3_g1	0.00	0.00	0.00	0.00	0.00	0.00	0.00	0.00	12.95	0.00
TRINITY_DN53399_c4_g1	0.00	0.00	0.00	0.00	0.00	0.00	0.00	0.00	0.00	0.00
TRINITY_DN5339_c0_g1	0.00	6.80	0.00	0.74	4.90	1.98	4.72	18.26	6.91	4.65
TRINITY_DN5339_c12_g1	0.00	13.88	0.00	0.00	0.00	0.00	0.00	0.00	0.00	0.00
TRINITY_DN5339_c2_g1	1.17	6.13	0.75	1.58	0.00	0.00	0.00	0.00	2.95	0.00
TRINITY_DN5339_c2_g2	0.00	0.64	9.19	4.50	14.27	7.26	0.71	4.72	29.99	1.07
TRINITY_DN5339_c3_g1	0.00	0.00	0.00	0.00	10.50	0.00	0.00	0.00	0.00	0.00
TRINITY_DN5339_c3_g4	0.00	0.00	0.00	0.00	0.00	0.00	0.00	0.00	8.99	0.00
TRINITY_DN5339_c4_g1	0.00	0.00	0.00	0.00	0.00	18.36	0.00	0.00	0.00	0.00
TRINITY_DN5339_c6_g1	0.00	0.00	62.28	16.62	27.72	0.00	6.20	0.00	6.46	0.00
TRINITY_DN5339_c8_g1	0.00	0.00	0.00	0.00	0.00	0.00	0.00	0.00	0.00	0.00
TRINITY_DN533_c0_g1	0.00	0.00	0.00	19.76	0.00	0.00	773.44	0.00	0.00	9.56
TRINITY_DN534000_c0_g1	0.00	0.00	0.00	0.00	0.00	0.00	0.00	0.00	0.00	0.00
TRINITY_DN534001_c1_g1	0.00	0.00	0.00	0.00	0.00	0.00	0.00	0.00	37.62	0.00
TRINITY_DN534002_c0_g1	16.23	0.00	18.05	10.85	0.00	0.00	0.00	0.00	0.00	0.00
TRINITY_DN534004_c0_g1	0.00	0.00	0.00	0.00	0.00	0.00	0.00	0.00	0.00	0.00
TRINITY_DN534005_c0_g1	0.00	0.00	0.00	0.00	0.00	0.00	0.00	0.00	0.00	0.00
TRINITY_DN534008_c0_g1	0.00	8.77	10.60	15.07	17.81	0.00	0.00	3.16	20.06	12.62
TRINITY_DN534008_c3_g1	0.00	0.00	0.00	0.00	0.00	0.00	0.00	0.00	0.00	0.00
TRINITY_DN534008_c4_g1	0.00	0.00	0.00	6.87	0.00	0.00	0.00	0.00	0.00	0.00
TRINITY_DN534008_c5_g1	0.00	0.00	0.00	0.00	0.00	0.00	0.00	0.00	0.00	0.00
TRINITY_DN534009_c0_g1	0.00	0.00	0.00	0.00	0.00	0.00	0.00	0.00	0.00	0.00
TRINITY_DN53400_c1_g1	0.00	0.00	38.80	0.00	0.00	0.00	0.00	0.00	0.00	0.00
TRINITY_DN534010_c0_g1	0.00	0.00	0.00	0.00	0.00	0.00	0.00	0.00	0.00	0.00
TRINITY_DN534011_c1_g1	0.00	0.00	0.00	0.00	0.00	0.00	0.00	2.81	20.33	0.00
TRINITY_DN534012_c0_g1	0.00	0.00	0.00	0.00	14.47	0.00	0.00	0.00	0.00	0.00
TRINITY_DN534013_c0_g1	0.00	0.00	0.00	2.88	0.00	0.00	0.00	4.20	0.00	0.00
TRINITY_DN534013_c1_g1	0.00	11.27	20.56	0.00	0.00	0.00	0.00	0.00	0.00	0.00
TRINITY_DN534015_c0_g1	0.00	0.00	0.00	0.00	0.00	0.00	5.18	0.00	0.00	0.00
TRINITY_DN534016_c0_g1	0.00	0.00	11.82	3.55	5.91	0.00	0.00	0.00	5.52	0.00
TRINITY_DN534018_c0_g1	0.00	0.00	0.00	0.00	0.00	0.00	0.00	0.00	42.30	0.00
TRINITY_DN53401_c0_g1	0.00	0.00	0.00	1.46	5.45	0.00	0.00	4.35	0.00	0.00
TRINITY_DN534021_c0_g1	0.00	0.00	0.00	0.00	0.00	15.77	0.00	0.00	0.00	0.00
TRINITY_DN534022_c0_g1	0.00	0.00	0.00	8.53	0.00	7.20	0.00	0.00	0.00	0.00
TRINITY_DN534024_c0_g2	0.00	0.00	0.00	10.25	17.28	0.00	0.00	0.00	8.03	0.00
TRINITY_DN534025_c0_g1	0.00	0.00	0.00	19.10	0.00	0.00	14.16	0.00	0.00	0.00
TRINITY_DN534025_c1_g1	0.00	0.00	11.13	0.00	0.00	0.00	0.00	0.00	10.51	0.00
TRINITY_DN534027_c0_g1	0.00	0.00	0.00	4.26	0.00	14.41	0.00	0.00	6.65	0.00
TRINITY_DN534028_c0_g1	0.00	0.00	0.00	0.00	0.00	0.00	0.00	0.00	0.00	0.00
TRINITY_DN53402_c0_g1	0.00	9.78	12.59	9.76	28.44	23.50	11.64	5.35	62.85	0.00
TRINITY_DN53402_c0_g2	0.00	0.00	0.00	1.39	0.00	0.00	0.00	0.00	0.00	0.00
TRINITY_DN53402_c0_g3	0.00	3.69	0.00	0.00	0.00	0.00	0.00	0.00	12.61	0.00
TRINITY_DN53402_c0_g4	0.00	0.00	0.00	14.08	21.84	6.26	0.00	3.04	0.00	5.52
TRINITY_DN53402_c0_g5	0.00	0.00	0.00	0.00	0.00	0.00	0.00	0.00	0.00	0.00
TRINITY_DN53402_c1_g1	0.00	0.00	1.85	1.13	9.43	0.00	0.00	1.70	8.90	3.36
TRINITY_DN53402_c2_g1	0.00	0.00	0.00	0.00	0.00	0.00	0.00	0.00	0.00	0.00
TRINITY_DN53402_c3_g1	0.00	0.00	0.00	0.00	10.43	0.00	0.00	0.00	0.00	0.00
TRINITY_DN534030_c0_g1	0.00	0.00	0.00	0.00	0.00	0.00	0.00	0.00	0.00	0.00
TRINITY_DN534031_c0_g1	0.00	0.00	0.00	0.00	0.00	0.00	0.00	0.00	0.00	0.00
TRINITY_DN534033_c0_g1	0.00	0.00	0.00	0.00	0.00	0.00	0.00	0.00	21.85	0.00
TRINITY_DN534035_c0_g1	0.00	8.81	0.00	0.00	0.00	0.00	9.50	0.00	0.00	0.00
TRINITY_DN534036_c0_g1	0.00	0.00	0.00	0.00	0.00	0.00	0.00	0.00	0.00	0.00
TRINITY_DN534036_c0_g2	0.00	0.00	0.00	0.00	0.00	0.00	0.00	0.00	0.00	0.00
TRINITY_DN534037_c0_g1	0.00	0.00	0.00	0.00	0.00	0.00	0.00	0.00	0.00	0.00
TRINITY_DN534038_c0_g1	5.41	18.69	0.00	593.35	17.01	5.33	9.54	5.59	32.46	6.34
TRINITY_DN534038_c1_g1	0.00	0.00	0.00	0.00	0.00	0.00	0.00	0.00	0.00	0.00
TRINITY_DN534039_c1_g1	0.00	7.23	0.00	352.96	54.15	8.87	0.00	0.00	101.85	0.00
TRINITY_DN534042_c0_g1	0.00	0.00	0.00	5.76	9.77	0.00	8.63	0.00	9.08	0.00
TRINITY_DN534046_c0_g1	0.00	0.00	0.00	0.00	0.00	0.00	0.00	0.00	3.26	0.00
TRINITY_DN534046_c1_g1	0.00	0.00	18.85	22.67	19.43	0.00	0.00	0.00	18.00	0.00
TRINITY_DN53404_c0_g1	3.87	0.00	4.63	0.00	4.65	0.00	0.00	0.00	8.69	0.00
TRINITY_DN53404_c0_g2	0.00	0.00	0.00	0.00	0.00	0.00	0.00	0.00	0.00	0.00
TRINITY_DN53404_c0_g4	0.00	0.00	0.00	0.00	10.82	0.00	0.00	0.00	10.06	0.00
TRINITY_DN53404_c3_g1	0.00	0.00	0.00	0.00	37.74	9.45	0.00	0.00	9.14	0.00
TRINITY_DN534050_c0_g1	0.00	0.00	0.00	0.00	12.97	0.00	0.00	0.00	0.00	0.00
TRINITY_DN534050_c0_g2	0.00	0.00	0.00	0.00	0.00	0.00	0.00	0.00	0.00	0.00
TRINITY_DN534051_c0_g1	0.00	0.00	0.00	0.00	0.00	0.00	0.00	0.00	10.37	0.00
TRINITY_DN534051_c1_g1	0.00	0.00	0.00	0.00	0.00	0.00	0.00	0.00	0.00	0.00
TRINITY_DN534051_c3_g1	0.00	0.00	0.00	2.18	5.45	0.00	0.00	0.00	0.00	0.00
TRINITY_DN534052_c0_g1	0.00	0.17	0.36	0.00	2.40	0.14	0.13	0.00	0.00	1.08
TRINITY_DN534054_c0_g1	0.00	0.00	8.61	5.15	0.00	0.00	0.00	0.00	8.07	0.00
TRINITY_DN534055_c0_g1	0.00	0.00	0.00	11.12	0.00	0.00	0.00	0.00	0.00	0.00
TRINITY_DN534056_c0_g1	0.00	0.00	0.00	0.00	0.00	0.00	0.00	0.00	0.00	0.00
TRINITY_DN534057_c0_g1	0.00	0.00	1.88	0.00	0.00	0.00	0.00	0.00	0.00	0.00
TRINITY_DN534058_c0_g2	0.00	0.00	0.00	0.00	0.00	0.00	0.00	0.00	0.00	0.00
TRINITY_DN534059_c0_g1	0.00	0.00	0.00	0.00	0.00	0.00	0.00	0.00	0.00	0.00
TRINITY_DN53405_c0_g1	0.00	0.00	0.00	3.54	0.00	0.00	0.00	0.00	0.00	0.00
TRINITY_DN534060_c1_g1	0.00	0.00	0.00	0.00	0.00	0.00	0.00	0.00	0.00	0.00
TRINITY_DN534061_c0_g1	0.00	0.00	0.00	6.70	7.43	0.00	0.00	0.00	5.25	0.00
TRINITY_DN534062_c0_g1	0.00	0.00	0.00	0.00	0.00	0.00	0.00	0.00	0.00	0.00
TRINITY_DN534063_c0_g1	0.00	0.00	0.00	0.00	0.00	0.00	0.00	0.00	0.00	0.00
TRINITY_DN534066_c0_g1	0.00	0.00	0.00	0.00	0.00	0.00	0.00	0.00	0.00	0.00
TRINITY_DN534068_c0_g1	0.00	0.00	0.00	0.00	0.00	0.00	0.00	0.00	0.00	0.00
TRINITY_DN534069_c1_g1	0.00	0.00	0.00	9.23	0.00	0.00	0.00	0.00	0.00	0.00
TRINITY_DN53406_c0_g1	18.69	27.07	0.00	0.00	35.96	17.89	0.00	0.00	20.53	0.00
TRINITY_DN53406_c0_g2	0.00	41.05	34.29	18.53	27.06	7.67	13.82	0.00	61.13	0.00
TRINITY_DN53406_c0_g3	0.00	0.00	0.00	0.00	0.00	0.00	0.00	0.00	17.16	0.00
TRINITY_DN53406_c1_g1	0.00	0.00	45.65	0.00	18.44	0.00	0.00	0.00	0.00	0.00
TRINITY_DN534070_c0_g1	0.00	0.00	0.00	0.00	0.00	0.00	0.00	0.00	0.00	0.00
TRINITY_DN534070_c1_g1	0.00	0.00	0.00	0.00	4.98	0.00	0.00	0.00	0.00	0.00
TRINITY_DN534071_c0_g1	0.00	0.00	0.00	9.92	0.00	0.00	0.00	0.00	0.00	0.00
TRINITY_DN534076_c0_g2	0.00	0.00	4.39	10.63	4.41	4.41	0.00	0.00	0.00	0.00
TRINITY_DN534077_c0_g1	0.00	0.00	0.00	0.00	0.00	0.00	0.00	0.00	0.00	0.00
TRINITY_DN534079_c0_g1	0.00	0.00	10.25	3.77	2.09	6.16	0.00	1.88	9.84	0.00
TRINITY_DN53407_c0_g1	0.00	0.00	0.00	14.05	0.00	0.00	21.00	0.00	0.00	20.81
TRINITY_DN53407_c0_g2	0.00	0.00	8.69	0.00	8.78	8.81	0.00	0.00	8.16	0.00
TRINITY_DN53407_c0_g3	0.00	0.00	0.00	0.00	0.00	0.00	0.00	0.00	0.00	0.00
TRINITY_DN53407_c0_g5	0.00	0.00	0.00	0.00	13.80	13.73	0.00	0.00	0.00	0.00
TRINITY_DN53407_c2_g1	0.00	9.23	0.00	0.00	61.80	19.19	0.00	0.00	24.06	0.00
TRINITY_DN53407_c3_g1	0.00	0.00	0.00	4.91	0.00	0.00	0.00	0.00	10.61	0.00
TRINITY_DN53407_c6_g1	0.00	0.00	0.00	0.00	0.00	0.00	0.00	14.26	14.95	0.00
TRINITY_DN53407_c9_g1	0.00	0.00	0.00	0.00	0.00	0.00	0.00	0.00	0.65	0.00
TRINITY_DN534080_c0_g1	0.00	0.00	0.00	3.13	0.00	0.00	0.00	0.00	0.00	0.00
TRINITY_DN534081_c0_g2	0.00	0.00	0.00	0.00	0.00	0.00	0.00	0.00	13.50	0.00
TRINITY_DN534081_c3_g1	0.00	0.00	2.16	2.00	13.35	3.24	0.00	1.22	11.55	1.00
TRINITY_DN534081_c4_g1	0.00	0.00	0.00	0.00	12.16	18.38	0.00	0.00	0.46	5.40
TRINITY_DN534081_c5_g1	0.00	0.00	0.00	0.00	0.00	0.00	0.00	0.00	0.00	0.00
TRINITY_DN534081_c7_g1	0.00	1.44	6.94	8.53	1.77	5.21	0.00	1.60	10.03	0.00
TRINITY_DN534082_c0_g2	0.00	0.00	0.00	0.00	0.00	0.00	0.00	0.00	0.00	0.00
TRINITY_DN534084_c0_g1	0.00	0.00	0.00	0.00	0.00	0.00	0.00	0.00	0.00	0.00
TRINITY_DN534085_c0_g1	0.00	0.00	5.06	0.00	2.57	0.00	2.31	2.29	0.00	0.00
TRINITY_DN534087_c0_g1	0.00	0.00	0.00	0.00	0.00	0.00	0.00	0.00	0.00	0.00
TRINITY_DN534089_c1_g1	0.00	0.00	0.00	0.00	0.00	0.00	0.00	0.00	0.00	0.00
TRINITY_DN534089_c2_g1	0.00	0.00	0.00	0.00	0.00	0.00	0.00	0.00	0.00	0.00
TRINITY_DN53408_c0_g1	0.00	0.00	0.00	0.00	0.00	20.47	0.00	0.00	0.00	14.57
TRINITY_DN53408_c0_g2	0.00	0.00	0.00	0.00	0.00	0.00	0.00	12.09	52.97	0.00
TRINITY_DN534091_c0_g1	0.00	0.00	0.00	0.00	0.00	4.64	2.12	2.11	8.85	0.00
TRINITY_DN534092_c0_g1	0.00	97.60	62.14	134.10	165.04	39.81	50.79	29.85	285.19	0.00
TRINITY_DN534092_c1_g1	0.00	0.00	0.00	0.00	0.00	0.00	15.55	0.00	0.00	0.00
TRINITY_DN534093_c0_g2	0.00	0.00	0.00	0.00	0.00	0.00	0.00	0.00	0.00	0.00
TRINITY_DN534095_c0_g1	0.00	0.00	0.00	0.00	0.00	0.00	0.00	0.00	0.00	0.00
TRINITY_DN534096_c1_g1	0.00	0.00	0.00	0.00	36.78	36.37	0.00	0.00	11.37	0.00
TRINITY_DN534097_c0_g1	0.00	0.00	0.00	3.05	0.00	0.00	0.00	4.44	4.73	0.00
TRINITY_DN534097_c0_g3	0.00	0.00	9.33	0.00	18.87	0.00	0.00	0.00	0.00	0.00
TRINITY_DN534099_c0_g1	0.00	0.00	0.00	0.00	0.00	0.00	0.00	0.00	3.71	0.00
TRINITY_DN53409_c0_g1	0.00	0.00	0.00	0.00	0.00	0.00	0.00	0.00	0.00	0.00
TRINITY_DN53409_c2_g1	0.00	0.00	0.00	0.00	0.00	0.00	14.75	0.00	35.62	0.00
TRINITY_DN5340_c0_g1	2.07	5.58	33.57	13.96	20.31	34.90	8.37	0.00	29.74	0.00
TRINITY_DN5340_c10_g1	0.00	0.00	0.00	7.91	8.60	0.00	0.00	0.00	0.00	0.00
TRINITY_DN5340_c1_g1	0.00	0.00	0.00	2.23	0.00	0.00	0.00	0.00	0.00	7.28
TRINITY_DN534100_c0_g1	0.00	0.00	29.04	0.00	0.00	0.00	0.00	0.00	13.81	0.00
TRINITY_DN534101_c0_g1	0.00	0.00	0.00	0.00	0.00	0.00	0.00	0.00	0.00	0.00
TRINITY_DN534102_c1_g1	0.00	4.56	0.00	4.50	0.00	1.83	0.00	0.00	1.98	0.00
TRINITY_DN534103_c0_g1	0.00	0.00	0.00	0.00	8.37	4.18	0.00	0.00	0.00	0.00
TRINITY_DN534105_c0_g1	0.00	0.00	0.00	4.19	0.00	0.00	0.00	0.00	0.00	0.00
TRINITY_DN534106_c0_g1	0.00	0.00	9.86	0.00	0.00	0.00	0.00	0.00	4.62	0.00
TRINITY_DN534107_c0_g1	0.00	0.00	0.00	16.73	0.00	0.00	0.00	0.00	8.78	0.00
TRINITY_DN53410_c0_g1	0.00	0.00	0.00	0.00	0.00	0.00	0.00	0.00	0.00	0.00
TRINITY_DN534110_c0_g1	7.51	0.00	0.00	0.00	0.00	0.00	0.00	0.00	0.00	0.00
TRINITY_DN534111_c0_g1	0.00	0.00	0.00	3.51	7.77	0.00	2.62	2.59	2.73	0.00
TRINITY_DN534111_c2_g2	0.00	0.00	0.00	0.00	0.00	0.00	0.00	0.00	0.00	0.00
TRINITY_DN534111_c3_g1	0.00	0.00	0.00	0.00	0.00	0.00	0.00	0.00	0.00	0.00
TRINITY_DN534114_c0_g1	0.00	0.00	0.00	0.00	0.00	0.00	0.00	0.00	0.00	0.00
TRINITY_DN534117_c0_g1	0.00	0.00	0.00	0.00	0.00	0.00	0.00	0.00	0.00	0.00
TRINITY_DN534117_c10_g1	0.00	0.00	0.00	0.00	0.00	0.00	0.00	0.00	0.00	0.00
TRINITY_DN534117_c4_g1	0.00	0.00	0.00	0.00	0.00	0.00	0.00	0.00	0.00	0.00
TRINITY_DN534117_c4_g2	0.00	0.00	0.00	0.00	0.00	0.00	0.00	0.00	0.00	0.00
TRINITY_DN534117_c7_g1	0.00	0.00	13.96	0.00	0.00	0.00	12.51	12.64	26.62	0.00
TRINITY_DN534117_c8_g1	0.00	11.11	0.00	2.72	0.00	9.03	12.18	31.20	64.36	0.00
TRINITY_DN534117_c9_g1	0.00	0.00	0.00	0.00	0.00	0.00	0.00	0.00	5.75	0.00
TRINITY_DN534118_c0_g1	3.92	0.00	9.38	0.00	0.00	0.00	0.00	0.00	0.00	4.18
TRINITY_DN534119_c0_g2	0.00	0.00	0.00	0.00	11.99	0.00	0.00	0.00	0.00	0.00
TRINITY_DN534119_c1_g1	0.00	0.00	0.00	0.00	0.00	0.00	0.00	0.00	0.00	0.00
TRINITY_DN534119_c1_g2	0.00	0.00	0.00	0.00	0.00	0.00	0.00	0.00	0.00	0.00
TRINITY_DN534119_c1_g3	0.00	0.00	0.00	0.00	0.00	0.00	0.00	0.00	16.41	0.00
TRINITY_DN53411_c0_g1	0.00	0.00	16.12	0.00	0.00	0.00	0.00	0.00	0.00	14.32
TRINITY_DN53411_c2_g1	0.00	0.00	0.00	0.00	0.00	0.00	0.00	0.00	0.00	0.00
TRINITY_DN53411_c5_g1	0.00	0.00	0.00	0.00	0.00	0.00	0.00	0.00	0.00	0.00
TRINITY_DN534121_c1_g1	0.00	0.00	0.00	0.00	0.00	0.00	0.00	0.00	0.00	0.00
TRINITY_DN534122_c0_g1	0.00	0.00	0.00	0.00	0.00	0.00	0.00	0.00	0.00	0.00
TRINITY_DN534123_c0_g1	0.00	0.00	0.00	4.64	2.59	0.00	0.00	0.00	18.18	0.00
TRINITY_DN534123_c1_g1	0.00	0.00	0.00	0.00	0.00	0.00	0.00	0.00	17.16	0.00
TRINITY_DN534124_c0_g1	0.00	0.00	0.00	0.00	5.49	0.00	0.00	0.00	5.12	0.00
TRINITY_DN534125_c0_g1	0.00	0.00	0.00	0.00	0.00	0.00	0.00	0.00	0.00	0.00
TRINITY_DN534127_c0_g1	0.00	0.00	26.68	0.00	0.00	9.00	0.00	0.00	0.00	0.00
TRINITY_DN534128_c0_g2	0.00	0.00	0.00	0.00	0.00	0.00	0.00	0.00	0.00	0.00
TRINITY_DN53412_c0_g1	0.00	0.00	0.00	3.19	18.01	10.66	0.00	0.00	0.00	0.00
TRINITY_DN53412_c1_g1	0.00	7.63	0.00	0.00	0.00	0.00	0.00	8.17	0.00	0.00
TRINITY_DN534130_c0_g1	0.00	0.00	0.00	0.00	0.00	0.00	0.00	0.00	7.69	0.00
TRINITY_DN534131_c0_g1	0.00	0.00	0.00	3.97	0.00	0.00	0.00	0.00	0.00	0.00
TRINITY_DN534133_c0_g1	0.00	0.00	0.00	0.00	0.01	0.00	0.00	0.00	0.00	0.00
TRINITY_DN534135_c0_g1	12.95	0.00	0.00	17.65	0.00	0.00	0.00	0.00	0.00	0.00
TRINITY_DN534137_c0_g1	0.00	0.51	1.24	6.30	7.65	2.12	0.00	0.51	14.11	0.00
TRINITY_DN53413_c1_g1	0.00	0.00	0.00	0.00	101.64	0.00	0.00	0.00	0.00	0.00
TRINITY_DN53413_c2_g1	0.00	0.00	0.00	0.00	0.00	0.00	0.00	0.00	0.00	0.00
TRINITY_DN534140_c0_g1	0.00	0.00	0.00	0.00	0.00	0.00	0.00	0.00	0.00	0.00
TRINITY_DN534142_c0_g2	0.00	14.29	43.27	0.00	42.77	8.77	15.47	15.27	12.29	0.00
TRINITY_DN534142_c0_g3	0.00	8.75	21.07	0.00	0.00	0.00	0.00	0.00	9.94	0.00
TRINITY_DN534142_c0_g4	0.00	0.00	0.00	0.00	94.48	0.00	0.00	0.00	0.00	0.00
TRINITY_DN534142_c0_g5	0.00	0.00	0.00	0.00	0.00	0.00	0.00	0.00	10.51	0.00
TRINITY_DN534142_c1_g1	0.00	0.00	0.00	0.00	0.00	0.00	0.00	0.00	11.63	0.00
TRINITY_DN534142_c3_g1	0.00	0.00	0.00	0.00	0.00	0.00	0.00	0.00	0.00	0.00
TRINITY_DN534144_c0_g1	0.00	0.00	0.00	0.00	0.00	0.00	0.00	0.00	0.00	0.00
TRINITY_DN534144_c0_g2	0.00	0.00	0.00	0.00	0.00	33.10	14.48	0.00	0.00	0.00
TRINITY_DN534145_c0_g1	0.00	0.00	0.00	0.00	7.91	0.00	0.00	0.00	0.00	0.00
TRINITY_DN534145_c1_g1	0.00	5.72	0.00	6.32	0.00	0.00	0.00	0.00	6.62	0.00
TRINITY_DN534146_c0_g1	0.00	0.00	12.14	0.00	0.00	0.00	0.00	0.00	11.51	0.00
TRINITY_DN534148_c0_g1	15.19	0.00	0.00	0.00	52.57	0.00	0.00	0.00	0.00	0.00
TRINITY_DN534149_c0_g1	0.00	0.00	0.00	7.59	0.00	0.00	0.00	0.00	11.91	0.00
TRINITY_DN53414_c1_g2	0.00	0.00	0.00	0.00	0.00	0.00	0.00	0.00	0.00	0.00
TRINITY_DN534150_c0_g1	0.00	0.00	3.13	0.00	20.01	2.35	0.00	4.28	29.20	0.00
TRINITY_DN534151_c0_g1	0.00	0.00	0.00	0.00	0.00	0.00	0.00	0.00	0.00	0.00
TRINITY_DN534151_c0_g2	0.00	0.00	0.00	0.00	0.00	0.00	0.00	0.00	6.14	0.00
TRINITY_DN534151_c0_g3	0.00	8.09	0.00	0.00	0.00	0.00	0.00	0.00	13.82	0.00
TRINITY_DN534151_c0_g5	0.00	0.00	0.00	0.00	0.00	0.00	0.00	0.00	0.00	0.00
TRINITY_DN534151_c1_g1	0.00	0.00	0.00	0.00	0.00	0.00	0.00	0.00	0.00	0.00
TRINITY_DN534151_c2_g1	0.00	0.00	0.00	0.00	0.00	0.00	0.00	0.00	0.00	0.00
TRINITY_DN534151_c3_g1	0.00	0.00	0.00	0.00	0.00	0.00	0.00	0.00	0.00	0.00
TRINITY_DN534152_c0_g1	0.00	0.00	0.00	0.00	0.00	0.00	0.00	0.00	0.00	0.00
TRINITY_DN534153_c0_g1	0.00	0.00	0.00	0.00	0.00	6.23	0.00	0.00	0.00	0.00
TRINITY_DN534154_c1_g1	0.00	0.00	0.00	0.00	0.00	0.00	0.00	0.00	0.00	0.00
TRINITY_DN534155_c0_g1	0.00	0.00	0.00	0.00	0.00	0.00	0.00	0.00	0.00	0.00
TRINITY_DN534155_c1_g1	0.00	0.00	0.00	0.00	0.00	0.00	0.00	0.00	0.00	0.00
TRINITY_DN534156_c0_g1	0.00	0.00	0.00	0.00	0.00	0.00	0.00	0.00	0.00	0.00
TRINITY_DN534159_c0_g1	0.00	0.00	0.00	0.00	0.00	0.00	0.00	0.00	0.00	0.00
TRINITY_DN53415_c0_g1	0.00	0.00	0.00	0.00	0.00	0.00	0.00	0.00	0.00	0.00
TRINITY_DN53415_c0_g2	0.00	0.00	0.00	0.00	11.10	0.00	0.00	0.00	0.00	0.00
TRINITY_DN53415_c2_g1	0.00	1.80	10.48	2.66	2.21	5.23	2.41	0.00	10.06	0.00
TRINITY_DN53415_c3_g1	0.00	0.00	0.00	0.00	0.00	0.00	0.00	0.00	5.79	0.00
TRINITY_DN53415_c6_g1	0.00	0.00	27.98	0.00	0.00	7.83	6.16	0.00	11.26	0.00
TRINITY_DN53415_c7_g1	0.00	0.00	0.00	0.00	0.00	0.00	0.00	0.00	0.00	0.00
TRINITY_DN53415_c8_g1	0.00	0.00	0.00	0.00	0.00	0.00	0.00	0.00	0.00	0.00
TRINITY_DN53415_c9_g1	0.00	0.00	10.18	0.00	8.06	0.00	0.00	0.00	0.00	0.00
TRINITY_DN534160_c0_g1	0.00	0.00	0.00	0.00	0.00	0.00	4.31	0.00	0.00	2.13
TRINITY_DN534160_c0_g2	0.00	0.00	6.00	7.36	24.48	2.00	0.00	3.67	17.29	0.00
TRINITY_DN534160_c0_g3	0.00	0.00	0.00	0.00	0.00	0.00	0.00	0.00	0.00	0.00
TRINITY_DN534160_c2_g1	0.00	0.00	0.00	0.00	0.00	0.00	0.00	0.00	0.00	0.00
TRINITY_DN534160_c3_g1	0.00	0.00	0.00	0.00	0.00	0.00	0.00	0.00	0.00	0.00
TRINITY_DN534160_c4_g1	0.00	0.00	0.00	0.00	0.00	0.00	0.00	0.00	0.00	0.00
TRINITY_DN534161_c0_g1	0.00	0.00	7.24	0.00	0.00	0.00	0.00	0.00	0.00	0.00
TRINITY_DN534163_c0_g1	0.00	0.00	16.18	0.00	0.00	3.25	0.00	0.00	2.79	0.00
TRINITY_DN534163_c0_g2	0.00	0.00	0.00	0.00	0.00	0.00	0.00	0.00	3.37	0.00
TRINITY_DN534163_c1_g1	0.00	0.00	0.00	4.96	0.00	0.00	0.00	0.00	7.78	0.00
TRINITY_DN534165_c0_g1	0.00	0.00	0.00	1.11	0.00	0.00	0.00	0.00	0.00	0.00
TRINITY_DN534166_c0_g1	0.00	0.00	0.00	0.00	3.60	0.00	0.00	0.00	6.76	3.19
TRINITY_DN534167_c0_g1	0.00	0.00	0.00	0.00	22.02	0.00	0.00	0.00	6.84	0.00
TRINITY_DN534168_c0_g1	0.00	11.57	15.06	0.00	0.00	0.00	0.00	6.61	17.55	0.00
TRINITY_DN534168_c1_g1	0.00	0.00	0.00	15.40	5.11	0.00	0.00	0.00	14.82	0.00
TRINITY_DN534169_c0_g1	0.00	0.00	0.00	0.00	0.00	0.00	0.00	0.00	5.93	0.00
TRINITY_DN53416_c0_g1	0.00	0.00	8.35	24.93	58.94	0.00	0.00	0.00	0.00	0.00
TRINITY_DN53416_c0_g2	0.00	0.00	0.00	0.00	0.00	0.00	0.00	3.39	3.59	0.00
TRINITY_DN53416_c1_g2	0.00	0.00	0.00	0.00	0.00	3.68	0.00	0.00	0.00	0.00
TRINITY_DN53416_c2_g2	0.00	0.00	10.35	0.00	10.38	0.00	0.00	0.00	0.00	0.00
TRINITY_DN53416_c5_g1	0.00	0.00	0.00	0.00	0.00	0.00	0.00	0.00	0.00	0.00
TRINITY_DN534171_c0_g1	0.00	0.00	0.00	0.00	0.00	0.00	0.00	0.00	0.00	0.00
TRINITY_DN534171_c1_g1	0.00	0.00	0.00	0.00	0.00	0.00	0.00	0.00	0.00	0.00
TRINITY_DN534172_c0_g1	0.00	0.00	0.00	0.00	0.00	0.00	0.00	0.00	0.00	0.00
TRINITY_DN534172_c2_g1	0.00	21.98	0.00	0.00	0.00	0.00	0.00	0.00	0.00	0.00
TRINITY_DN534172_c2_g2	0.00	0.00	0.00	0.00	5.77	0.00	5.18	0.00	5.39	0.00
TRINITY_DN534172_c3_g1	0.00	0.00	37.70	11.33	38.85	0.00	0.00	0.00	0.00	0.00
TRINITY_DN534172_c3_g3	0.00	0.00	0.00	7.69	39.16	0.00	0.00	0.00	0.00	0.00
TRINITY_DN534172_c5_g1	0.00	0.00	0.00	2.31	0.00	3.81	0.00	0.00	10.73	0.00
TRINITY_DN534172_c6_g1	0.00	0.00	0.00	0.00	0.00	0.00	0.00	0.00	0.00	0.00
TRINITY_DN534179_c0_g1	0.00	0.00	0.00	0.00	0.00	0.00	0.00	0.00	7.38	0.00
TRINITY_DN53417_c0_g1	0.00	0.00	9.22	11.02	6.32	0.00	8.25	0.00	5.90	8.20
TRINITY_DN53417_c1_g1	0.00	0.00	0.00	0.00	0.00	0.00	1.53	0.00	0.00	0.00
TRINITY_DN53417_c2_g1	0.00	0.00	0.00	1.97	0.00	0.00	0.00	0.00	4.90	2.32
TRINITY_DN53417_c3_g1	0.00	0.00	0.00	0.00	0.00	0.00	0.00	0.00	0.00	0.00
TRINITY_DN534183_c0_g1	0.00	0.00	0.00	0.00	0.00	0.00	0.00	0.00	0.00	0.00
TRINITY_DN534184_c0_g1	0.00	1.84	0.00	4.07	6.76	4.43	0.00	2.02	16.96	0.00
TRINITY_DN534185_c0_g1	0.00	0.00	0.00	0.00	0.00	0.00	0.00	0.00	0.00	0.00
TRINITY_DN534187_c0_g1	0.00	0.00	0.00	0.00	4.17	0.00	0.00	0.00	0.00	0.00
TRINITY_DN534188_c1_g1	0.00	0.00	0.00	0.00	0.00	0.00	0.00	3.89	0.00	0.00
TRINITY_DN534189_c0_g1	0.00	0.00	0.00	0.00	0.00	0.00	0.00	0.00	0.00	0.00
TRINITY_DN534190_c0_g1	0.00	0.00	0.00	0.00	0.00	0.00	0.00	0.00	0.00	0.00
TRINITY_DN534192_c0_g1	0.00	0.00	0.00	6.97	0.00	0.00	0.00	0.00	10.98	0.00
TRINITY_DN534192_c1_g1	0.00	0.00	2.98	0.00	0.00	0.00	0.00	0.00	14.13	0.00
TRINITY_DN534193_c1_g1	0.00	0.00	0.00	0.00	25.05	0.00	0.00	0.00	29.27	0.00
TRINITY_DN534194_c0_g1	0.00	0.00	0.00	0.00	0.00	0.00	0.00	0.00	0.00	0.00
TRINITY_DN534196_c0_g1	0.00	0.00	0.00	0.00	0.00	0.00	0.00	3.50	0.00	0.00
TRINITY_DN534198_c0_g1	0.00	0.00	0.00	0.00	0.00	0.00	0.00	8.03	0.00	0.00
TRINITY_DN53419_c0_g1	0.00	0.00	0.00	0.00	0.00	4.43	0.00	0.00	0.00	0.00
TRINITY_DN53419_c0_g2	0.00	0.00	0.00	0.00	37.46	0.00	0.00	0.00	0.00	0.00
TRINITY_DN53419_c1_g1	0.00	0.00	0.00	0.00	0.00	0.00	0.00	0.00	0.00	0.00
TRINITY_DN53419_c3_g1	0.00	0.00	0.00	0.00	0.00	0.00	0.00	0.00	0.00	0.00
TRINITY_DN53419_c4_g1	0.00	0.00	0.00	0.00	0.00	0.00	0.00	0.00	0.00	0.00
TRINITY_DN53419_c5_g1	0.00	0.00	0.00	0.00	0.00	0.00	0.00	1.90	0.00	0.00
TRINITY_DN534201_c1_g1	0.00	0.00	0.00	0.00	0.00	0.00	0.00	0.00	6.41	0.00
TRINITY_DN534204_c0_g1	0.00	0.00	0.00	0.00	0.00	0.00	0.00	0.00	9.95	0.00
TRINITY_DN534204_c2_g1	0.00	0.00	5.83	7.03	5.84	0.00	0.00	0.00	0.00	0.00
TRINITY_DN534204_c2_g2	0.00	0.00	0.00	0.00	0.00	0.00	0.00	0.00	0.00	0.00
TRINITY_DN534204_c4_g1	0.00	0.00	0.00	0.00	0.00	0.00	0.00	0.00	0.00	0.00
TRINITY_DN534204_c5_g1	0.00	0.00	0.00	0.00	19.43	0.00	0.00	0.00	35.99	0.00
TRINITY_DN534204_c6_g1	0.00	0.00	0.00	0.00	0.00	0.00	0.00	0.00	0.00	0.00
TRINITY_DN534204_c7_g1	0.00	0.00	0.00	0.00	17.10	0.00	0.00	0.00	10.65	10.13
TRINITY_DN534204_c8_g1	0.00	13.98	0.00	0.00	0.00	0.00	0.00	0.00	0.00	0.00
TRINITY_DN534205_c0_g1	0.00	0.00	0.00	0.00	0.00	0.00	0.00	0.00	10.11	0.00
TRINITY_DN534206_c1_g1	0.00	0.00	0.00	0.00	0.00	0.00	0.00	0.00	0.00	0.00
TRINITY_DN534207_c0_g2	0.00	0.00	0.00	0.00	0.00	0.00	0.00	0.00	0.00	0.00
TRINITY_DN534207_c0_g3	0.00	0.00	0.00	0.00	0.00	0.00	0.00	0.00	0.00	0.00
TRINITY_DN534207_c0_g5	0.00	0.00	0.00	0.00	18.99	37.96	0.00	8.31	0.00	0.00
TRINITY_DN534207_c3_g1	0.00	0.00	0.00	14.84	50.43	0.00	0.00	0.00	0.00	0.00
TRINITY_DN534208_c0_g1	0.00	0.00	0.00	0.00	0.00	0.00	7.57	0.00	0.00	0.00
TRINITY_DN53420_c0_g1	0.00	0.00	0.00	0.00	0.00	0.00	0.00	0.00	4.64	0.00
TRINITY_DN534210_c0_g1	0.00	0.00	0.00	0.00	11.67	0.00	0.00	0.00	0.00	0.00
TRINITY_DN534215_c0_g1	0.00	0.00	0.00	0.00	0.00	0.00	0.00	0.00	0.00	0.00
TRINITY_DN534215_c2_g1	0.00	0.00	0.00	0.00	0.00	0.00	0.00	0.00	0.00	0.00
TRINITY_DN534215_c3_g1	0.00	0.00	0.00	0.00	13.80	0.00	0.00	0.00	0.00	0.00
TRINITY_DN534217_c0_g1	0.00	0.00	7.72	0.00	0.00	0.00	0.00	0.00	0.00	0.00
TRINITY_DN534219_c0_g1	0.00	0.00	0.00	6.46	0.00	0.00	0.00	2.14	4.61	0.00
TRINITY_DN534219_c1_g1	0.00	7.97	19.16	0.00	17.98	7.99	7.33	9.22	23.68	0.00
TRINITY_DN534219_c1_g2	0.00	0.00	0.00	0.00	0.00	0.00	0.00	0.00	0.00	0.00
TRINITY_DN534219_c2_g1	0.00	0.00	0.00	2.10	3.48	6.93	0.00	0.00	3.26	0.00
TRINITY_DN53421_c0_g2	0.00	0.00	9.53	0.00	0.00	0.00	0.00	8.46	8.99	0.00
TRINITY_DN534221_c0_g1	0.00	0.00	7.38	4.53	5.66	7.39	0.00	1.70	10.65	5.04
TRINITY_DN534223_c0_g1	0.00	0.00	0.00	0.00	0.00	0.00	0.00	0.00	0.00	0.00
TRINITY_DN534227_c0_g1	0.00	0.00	0.00	0.00	0.00	0.00	0.00	0.00	0.00	0.00
TRINITY_DN534228_c0_g1	0.00	0.00	27.65	5.51	0.00	0.00	0.00	8.17	34.71	0.00
TRINITY_DN534228_c0_g2	0.00	0.00	0.00	0.00	0.00	0.00	0.00	0.00	6.84	0.00
TRINITY_DN534229_c0_g1	0.00	10.96	0.00	0.00	0.00	0.00	0.00	0.00	0.00	0.00
TRINITY_DN534230_c0_g1	0.00	0.00	0.00	0.00	0.00	0.00	0.00	0.00	0.00	0.00
TRINITY_DN534232_c0_g1	3.18	0.00	0.00	0.00	11.44	3.80	0.00	3.37	3.57	0.00
TRINITY_DN534234_c0_g1	0.00	0.00	0.00	0.00	0.00	0.00	0.00	0.00	0.00	0.00
TRINITY_DN534234_c1_g1	0.00	0.00	11.34	0.00	5.68	0.00	0.00	0.00	0.00	0.00
TRINITY_DN534234_c2_g1	0.00	0.00	0.00	0.00	8.00	0.00	0.00	0.00	8.73	0.00
TRINITY_DN534235_c0_g1	0.00	0.00	0.00	0.00	4.93	0.00	0.00	13.91	5.25	0.00
TRINITY_DN534237_c0_g1	0.00	9.55	0.00	0.00	11.63	5.85	0.00	0.00	0.00	10.34
TRINITY_DN53423_c0_g1	0.00	0.00	0.00	2.42	4.02	8.02	0.00	0.00	7.52	0.00
TRINITY_DN534240_c1_g1	0.00	0.00	0.00	0.00	0.00	0.00	0.00	0.00	0.00	0.00
TRINITY_DN534241_c1_g1	0.00	27.14	0.00	0.00	16.76	0.00	0.00	14.73	0.00	0.00
TRINITY_DN534244_c0_g1	0.00	0.00	0.00	0.00	4.01	1.69	0.00	0.00	9.76	0.00
TRINITY_DN534245_c0_g1	8.19	0.00	0.00	0.00	0.00	0.00	0.00	0.00	9.03	0.00
TRINITY_DN534245_c1_g1	0.00	0.00	0.00	5.12	0.00	0.00	0.00	0.00	0.00	0.00
TRINITY_DN534246_c0_g1	0.00	0.00	0.00	0.00	0.00	0.00	0.00	0.00	18.50	0.00
TRINITY_DN534247_c0_g1	0.00	0.00	0.00	2.42	0.00	0.00	0.00	0.00	3.75	0.00
TRINITY_DN534248_c0_g1	0.00	8.58	0.00	0.00	0.00	0.00	0.00	0.00	0.00	0.00
TRINITY_DN53424_c0_g1	0.00	0.00	0.00	0.00	0.00	0.00	8.27	0.00	8.07	0.00
TRINITY_DN53424_c1_g1	0.00	0.00	0.00	0.00	0.00	0.00	0.00	0.00	0.00	0.00
TRINITY_DN53424_c4_g1	0.00	0.00	0.00	0.00	0.00	0.00	12.25	0.00	0.00	0.00
TRINITY_DN534250_c0_g1	0.00	0.00	0.00	0.00	0.00	0.00	0.00	0.00	3.53	0.00
TRINITY_DN534253_c0_g1	0.00	0.00	0.00	1.53	0.00	0.00	0.00	0.00	0.00	0.00
TRINITY_DN534253_c1_g1	0.00	0.00	0.00	10.29	0.00	0.00	0.00	0.00	16.27	0.00
TRINITY_DN534254_c0_g1	0.00	7.76	0.00	0.00	9.49	0.00	0.00	0.00	0.00	0.00
TRINITY_DN534255_c0_g1	0.00	0.00	0.00	0.00	0.00	18.19	0.00	16.28	0.00	0.00
TRINITY_DN534256_c0_g1	0.00	0.00	0.00	0.00	0.00	0.00	0.00	0.00	0.00	0.00
TRINITY_DN534257_c0_g1	0.00	0.00	5.19	1.06	5.31	0.00	0.00	0.00	5.00	0.00
TRINITY_DN534258_c0_g1	0.00	0.00	0.00	0.00	0.00	0.00	0.00	0.00	0.00	0.00
TRINITY_DN534259_c0_g1	0.00	0.00	0.00	0.00	0.00	0.00	0.00	0.00	0.00	0.00
TRINITY_DN53425_c0_g1	0.00	0.00	0.00	6.79	0.00	0.00	0.00	0.00	0.00	0.00
TRINITY_DN534260_c0_g1	0.00	0.00	0.00	0.00	0.00	0.00	0.00	0.00	9.64	0.00
TRINITY_DN534261_c0_g1	0.00	0.00	0.00	7.82	12.61	0.00	0.00	0.00	0.00	0.00
TRINITY_DN534265_c2_g1	0.00	0.00	0.00	0.00	0.00	0.00	0.00	0.00	0.00	0.00
TRINITY_DN534265_c3_g1	0.00	0.00	0.00	9.23	0.00	0.00	0.00	0.00	19.49	0.00
TRINITY_DN534268_c0_g1	0.00	0.00	0.00	2.56	0.00	0.00	3.82	0.00	0.00	0.00
TRINITY_DN53426_c0_g1	0.00	0.00	0.00	0.00	9.38	0.00	0.00	0.00	0.00	0.00
TRINITY_DN53426_c1_g1	0.00	12.03	0.00	0.00	0.00	0.00	0.00	0.00	0.00	0.00
TRINITY_DN53426_c1_g5	0.00	0.00	12.71	2.57	0.00	0.00	0.00	0.00	15.93	0.00
TRINITY_DN53426_c1_g6	0.00	18.84	0.00	0.00	0.00	0.00	0.00	0.00	0.00	0.00
TRINITY_DN53426_c1_g7	0.00	0.00	0.00	0.00	0.00	0.00	0.00	0.00	13.39	0.00
TRINITY_DN53426_c4_g1	0.00	0.00	0.00	0.00	0.00	0.00	0.00	0.00	0.00	0.00
TRINITY_DN534270_c0_g1	0.00	0.00	0.00	39.38	12.01	0.00	0.00	0.00	28.23	0.00
TRINITY_DN534270_c0_g2	0.00	0.00	0.00	0.00	0.00	0.00	0.00	0.00	0.00	0.00
TRINITY_DN534270_c1_g1	0.00	0.00	0.00	0.00	0.00	0.00	0.00	0.00	0.00	0.00
TRINITY_DN534270_c3_g1	0.00	0.00	0.00	0.00	0.00	0.00	0.00	0.00	20.74	0.00
TRINITY_DN534271_c0_g1	0.00	0.00	0.00	0.00	0.00	0.00	0.00	0.00	11.72	0.00
TRINITY_DN534273_c1_g1	0.00	0.00	0.00	0.00	13.32	0.00	0.00	11.73	0.00	0.00
TRINITY_DN534274_c0_g1	0.00	0.00	0.00	0.00	0.00	0.00	0.00	0.00	0.00	0.00
TRINITY_DN534275_c0_g1	11.43	0.00	0.00	0.00	0.00	0.00	0.00	0.00	0.00	0.00
TRINITY_DN534275_c1_g1	0.00	0.00	18.87	6.21	47.72	9.54	0.00	0.00	0.00	0.00
TRINITY_DN534276_c0_g1	0.00	0.00	0.00	0.00	0.00	0.00	0.00	0.00	0.00	0.00
TRINITY_DN534277_c0_g1	0.00	0.00	0.00	0.00	0.00	0.00	0.00	0.00	0.00	0.00
TRINITY_DN534278_c0_g1	0.00	0.00	0.00	0.00	0.00	4.22	0.00	0.00	3.94	0.00
TRINITY_DN534279_c0_g1	0.00	0.00	0.00	0.00	0.00	0.00	0.00	0.00	0.00	0.00
TRINITY_DN534279_c0_g2	0.00	0.00	0.00	0.00	0.00	0.00	0.00	0.00	28.02	0.00
TRINITY_DN534279_c1_g1	0.00	0.00	0.00	0.00	0.00	0.00	0.00	0.00	0.00	0.00
TRINITY_DN534279_c3_g1	0.00	0.00	19.19	0.00	0.00	0.00	0.00	0.00	0.00	0.00
TRINITY_DN534279_c4_g1	0.00	0.00	0.00	0.00	0.00	0.00	0.00	0.00	0.00	0.00
TRINITY_DN53427_c0_g2	0.00	0.00	32.44	2.74	0.00	28.46	0.00	0.00	39.93	0.00
TRINITY_DN534280_c0_g1	0.00	0.00	6.31	0.00	4.29	0.00	3.85	0.00	0.00	0.00
TRINITY_DN534281_c1_g1	0.00	0.00	0.00	0.00	0.00	0.00	0.00	0.00	0.00	0.00
TRINITY_DN534282_c0_g1	0.00	0.00	5.83	0.00	0.00	0.00	0.00	0.00	0.00	0.00
TRINITY_DN534285_c0_g1	0.00	0.00	0.00	0.00	0.00	0.00	0.00	0.00	0.00	0.00
TRINITY_DN534287_c0_g1	0.00	0.00	0.00	0.00	0.00	0.00	0.00	0.00	0.00	0.00
TRINITY_DN534288_c0_g1	0.00	2.11	0.00	0.78	0.00	1.27	0.00	1.18	0.00	0.00
TRINITY_DN534289_c0_g1	0.00	0.00	0.00	0.00	0.00	0.00	0.00	0.00	9.20	0.00
TRINITY_DN53428_c0_g1	0.00	0.00	0.00	0.00	0.00	0.00	0.00	12.00	0.00	0.00
TRINITY_DN53428_c2_g1	0.00	0.00	0.00	0.00	0.00	0.00	0.00	13.69	14.37	0.00
TRINITY_DN53428_c4_g1	6.47	6.31	0.00	0.00	0.00	7.76	0.00	0.00	0.00	0.00
TRINITY_DN53428_c5_g1	0.00	0.00	0.00	0.00	0.00	0.00	0.00	0.00	0.00	0.00
TRINITY_DN53428_c6_g1	0.00	0.00	16.12	0.00	0.00	16.40	0.00	14.59	0.00	0.00
TRINITY_DN534291_c0_g1	0.00	3.36	6.51	7.45	0.00	4.02	0.62	0.79	5.93	3.10
TRINITY_DN534293_c0_g1	0.00	0.00	0.00	0.00	0.00	0.00	0.00	0.00	0.00	0.00
TRINITY_DN534296_c0_g1	0.00	0.00	0.00	0.00	7.91	0.00	0.00	0.00	0.00	0.00
TRINITY_DN534296_c0_g3	0.00	0.00	0.00	0.00	0.00	6.80	0.00	0.00	0.00	5.98
TRINITY_DN534298_c0_g1	0.00	7.08	5.06	4.70	0.00	5.05	3.88	0.00	17.43	0.00
TRINITY_DN534298_c0_g3	0.00	0.00	0.00	0.00	0.00	0.00	0.00	15.43	0.00	0.00
TRINITY_DN534298_c3_g1	0.00	0.00	0.00	0.00	0.00	0.00	0.00	0.00	0.00	0.00
TRINITY_DN534299_c0_g1	0.00	0.00	0.00	0.00	0.00	0.00	0.00	0.00	0.00	0.00
TRINITY_DN534299_c0_g2	0.00	0.00	23.84	28.68	35.73	6.00	16.05	0.00	27.84	0.00
TRINITY_DN534299_c0_g3	0.00	0.00	0.00	0.00	0.00	0.00	0.00	0.00	0.00	0.00
TRINITY_DN534299_c1_g1	0.00	0.00	32.09	0.00	0.00	0.00	0.00	21.17	7.52	0.00
TRINITY_DN534299_c3_g1	0.00	0.00	0.00	0.00	37.81	0.00	0.00	0.00	0.00	0.00
TRINITY_DN534299_c4_g1	0.00	0.00	0.00	0.00	38.85	0.00	0.00	17.27	53.99	0.00
TRINITY_DN534299_c5_g1	0.00	0.00	7.24	0.00	7.27	0.00	0.00	0.00	6.77	0.00
TRINITY_DN534299_c6_g1	0.00	0.00	0.00	0.00	0.00	0.00	0.00	0.00	0.00	0.00
TRINITY_DN5342_c0_g1	0.88	8.99	0.00	4.78	9.16	0.00	0.00	1.76	0.00	0.93
TRINITY_DN5342_c10_g1	0.00	0.00	0.00	0.00	0.00	0.00	0.00	0.00	0.00	0.00
TRINITY_DN5342_c1_g1	2.58	25.98	13.07	66.08	83.44	29.09	19.25	31.73	183.64	1.38
TRINITY_DN5342_c1_g2	0.00	0.00	0.00	0.00	0.00	0.00	0.00	0.00	0.00	0.00
TRINITY_DN534307_c0_g1	0.00	0.00	14.42	0.00	7.23	21.93	0.00	0.00	6.74	6.40
TRINITY_DN534307_c1_g1	0.00	1.03	2.47	5.31	6.33	0.00	1.13	4.60	5.97	3.40
TRINITY_DN53430_c1_g1	0.00	0.00	0.00	0.00	0.00	0.00	0.00	13.47	0.00	0.00
TRINITY_DN534311_c0_g1	0.00	0.00	0.00	0.00	0.00	15.49	0.00	0.00	14.48	0.00
TRINITY_DN534312_c0_g1	0.00	0.00	0.00	10.07	0.00	0.00	0.00	0.00	0.00	0.00
TRINITY_DN534313_c0_g1	0.00	0.00	0.00	0.00	0.00	7.59	0.00	0.00	15.39	0.00
TRINITY_DN534314_c0_g2	0.00	0.00	0.00	0.00	0.00	0.00	0.00	0.00	0.00	0.00
TRINITY_DN534314_c1_g2	0.00	0.00	0.00	0.00	0.00	0.00	0.00	0.00	0.00	0.00
TRINITY_DN534314_c1_g3	0.00	0.00	0.00	0.00	0.00	0.00	0.00	0.00	0.00	0.00
TRINITY_DN534315_c0_g1	0.00	0.00	5.98	0.00	0.00	0.00	0.00	0.00	0.00	0.00
TRINITY_DN534318_c1_g1	0.00	0.00	0.00	0.00	37.81	0.00	0.00	0.00	0.00	0.00
TRINITY_DN534319_c0_g1	0.00	0.00	0.00	0.00	6.65	0.00	0.00	0.00	0.00	0.00
TRINITY_DN53431_c0_g1	0.00	0.00	5.41	3.27	0.00	0.00	0.00	0.00	15.21	0.00
TRINITY_DN53431_c1_g1	0.00	0.00	0.00	0.00	0.00	0.00	0.00	0.00	0.00	0.00
TRINITY_DN534320_c0_g1	0.00	0.00	0.00	0.00	2.18	0.00	0.00	0.00	0.00	0.00
TRINITY_DN534320_c2_g1	0.00	0.00	0.00	0.00	0.00	0.00	0.00	0.00	0.00	0.00
TRINITY_DN534320_c3_g1	0.00	0.00	0.00	0.00	0.00	0.00	0.00	0.00	0.00	0.00
TRINITY_DN534320_c4_g1	0.00	0.00	22.21	0.00	28.88	2.23	4.29	4.93	0.00	4.22
TRINITY_DN534324_c1_g1	0.00	0.00	0.00	0.00	0.00	0.00	0.00	0.00	15.47	0.00
TRINITY_DN534325_c0_g1	0.00	0.00	0.00	0.00	0.00	0.00	0.00	0.00	7.20	0.00
TRINITY_DN534325_c0_g2	0.00	0.00	0.00	0.00	0.00	0.00	0.00	0.00	0.00	0.00
TRINITY_DN534328_c0_g1	0.00	0.00	0.00	5.37	0.00	0.00	0.00	0.00	8.43	0.00
TRINITY_DN534329_c0_g1	0.00	0.00	0.00	0.00	0.00	0.00	0.00	0.00	0.00	0.00
TRINITY_DN534329_c10_g1	0.00	0.00	0.00	0.00	0.00	0.00	0.00	0.00	0.00	0.00
TRINITY_DN534329_c1_g1	0.00	0.00	0.00	0.00	0.00	0.00	0.00	0.00	0.00	0.00
TRINITY_DN534329_c2_g1	0.00	0.00	0.00	0.00	0.00	0.00	0.00	0.00	7.38	0.00
TRINITY_DN534329_c2_g2	0.00	0.00	0.00	0.00	0.00	0.00	0.00	0.00	0.00	0.00
TRINITY_DN534329_c5_g1	0.00	0.00	62.14	0.00	0.00	0.00	0.00	0.00	0.00	0.00
TRINITY_DN534329_c9_g1	0.00	4.66	0.00	0.00	0.00	0.00	0.00	0.00	0.00	0.00
TRINITY_DN53432_c0_g1	0.00	0.00	0.00	0.00	0.00	0.00	0.00	0.00	0.00	0.00
TRINITY_DN53432_c1_g1	0.00	0.00	35.75	7.16	24.32	0.00	0.00	21.40	0.00	0.00
TRINITY_DN534331_c0_g1	0.00	0.00	0.00	0.00	0.00	0.00	0.00	0.00	0.00	0.00
TRINITY_DN534333_c0_g1	0.00	9.24	22.27	5.20	0.00	0.00	0.00	0.00	0.00	0.00
TRINITY_DN534334_c0_g1	0.00	0.00	0.00	0.00	0.00	0.00	0.00	0.00	0.00	0.00
TRINITY_DN534334_c0_g2	0.00	0.00	0.00	0.00	0.00	0.00	0.00	0.00	0.00	0.00
TRINITY_DN534335_c0_g1	0.00	0.00	0.00	0.00	0.00	0.00	0.00	0.00	36.66	0.00
TRINITY_DN534336_c0_g1	0.00	0.00	0.00	0.00	0.00	0.00	0.00	0.00	0.00	0.00
TRINITY_DN534337_c0_g1	0.00	0.00	0.00	0.00	0.00	13.93	0.00	0.00	0.00	0.00
TRINITY_DN534337_c3_g1	0.00	10.91	0.00	0.00	0.00	0.00	0.00	0.00	0.00	0.00
TRINITY_DN534338_c0_g1	0.00	0.00	0.00	0.00	0.00	0.00	0.00	0.00	0.00	0.00
TRINITY_DN53433_c0_g1	0.00	0.00	4.14	0.00	7.08	0.00	2.54	0.00	0.00	0.00
TRINITY_DN534340_c0_g1	0.00	0.00	0.00	0.00	0.00	0.00	0.00	0.00	0.00	0.00
TRINITY_DN534342_c0_g1	0.00	0.00	0.00	0.00	0.00	0.00	0.00	0.00	0.00	0.00
TRINITY_DN534344_c0_g1	0.00	4.16	1.00	3.08	7.68	3.99	2.76	0.00	11.65	0.92
TRINITY_DN534345_c0_g1	0.00	7.76	0.00	0.00	9.49	0.00	0.00	0.00	0.00	0.00
TRINITY_DN534347_c0_g1	0.00	0.00	0.00	0.00	2.01	0.00	2.23	0.00	9.09	0.00
TRINITY_DN534347_c0_g2	0.00	4.79	0.00	5.30	5.86	0.00	7.30	2.61	36.30	7.79
TRINITY_DN534347_c1_g1	0.00	0.00	0.00	0.00	0.00	0.00	0.00	0.00	9.64	0.00
TRINITY_DN534347_c4_g1	0.00	0.00	0.00	0.00	0.00	0.00	0.00	0.00	9.14	0.00
TRINITY_DN534348_c0_g1	0.00	0.00	0.00	0.00	0.00	0.00	0.00	0.00	0.00	0.00
TRINITY_DN534348_c0_g2	0.00	0.00	2.22	0.00	6.78	0.00	0.00	0.00	8.51	0.00
TRINITY_DN534349_c1_g1	0.00	0.00	0.00	0.00	0.00	0.00	0.00	8.74	9.25	0.00
TRINITY_DN53434_c1_g1	0.00	14.35	39.17	11.63	18.01	17.53	0.00	0.00	72.55	0.00
TRINITY_DN53434_c2_g1	0.00	7.58	12.67	0.00	0.00	0.00	5.98	6.05	0.00	2.39
TRINITY_DN53434_c3_g1	0.00	0.00	20.59	0.00	0.00	0.00	0.00	0.00	9.70	0.00
TRINITY_DN534350_c0_g1	0.00	0.00	0.00	0.52	0.81	0.00	0.72	0.00	2.54	0.73
TRINITY_DN534351_c0_g1	0.00	0.00	0.00	22.67	19.43	0.00	0.00	0.00	18.00	0.00
TRINITY_DN534352_c0_g1	0.00	0.00	0.00	0.00	9.97	0.00	0.00	4.38	13.97	0.00
TRINITY_DN534353_c0_g1	0.00	0.00	0.00	0.00	0.00	0.00	0.00	0.00	0.00	0.00
TRINITY_DN534357_c1_g1	0.00	0.00	0.00	0.00	0.00	0.00	0.00	0.00	0.00	0.00
TRINITY_DN534357_c1_g2	0.00	0.00	0.00	0.00	0.00	0.00	0.00	0.00	0.00	0.00
TRINITY_DN53435_c0_g1	0.00	0.00	25.64	38.73	20.33	0.00	0.00	11.54	21.01	0.00
TRINITY_DN53435_c4_g1	0.00	0.00	0.00	0.00	0.00	0.00	0.00	0.00	0.00	0.00
TRINITY_DN53435_c5_g1	0.00	0.00	0.00	0.00	9.94	0.00	0.00	0.00	0.00	8.71
TRINITY_DN534363_c0_g1	0.00	0.00	0.00	5.97	0.00	0.00	0.00	0.00	9.40	0.00
TRINITY_DN534364_c0_g1	0.00	0.00	0.00	0.00	10.18	0.00	0.00	0.00	9.46	0.00
TRINITY_DN534364_c1_g1	0.00	0.00	0.00	0.00	0.00	0.00	0.00	0.00	25.18	0.00
TRINITY_DN534364_c4_g1	0.00	0.00	0.00	17.21	0.00	0.00	0.00	0.00	19.55	0.00
TRINITY_DN534365_c0_g1	1.89	9.18	35.42	23.05	40.57	13.30	4.05	6.06	222.63	6.01
TRINITY_DN534365_c2_g1	0.00	0.00	0.00	6.97	0.00	0.00	0.00	0.00	0.00	0.00
TRINITY_DN534369_c0_g1	0.00	5.71	13.91	0.00	0.00	0.00	0.00	0.00	0.00	0.00
TRINITY_DN53436_c0_g1	0.00	0.00	7.49	4.49	0.00	7.57	0.00	0.00	7.00	0.00
TRINITY_DN53436_c1_g1	7.10	0.00	0.00	0.00	0.00	0.00	7.50	0.00	7.87	0.00
TRINITY_DN53436_c1_g2	0.00	0.00	7.72	0.00	7.75	0.00	0.00	0.00	0.00	0.00
TRINITY_DN53436_c1_g4	0.00	0.00	0.00	0.00	0.00	0.00	0.00	0.00	16.41	0.00
TRINITY_DN53436_c1_g5	0.00	0.00	28.46	0.00	0.00	0.00	0.00	0.00	0.00	0.00
TRINITY_DN534371_c0_g1	0.00	0.00	8.13	0.00	0.00	0.00	0.00	0.00	7.61	0.00
TRINITY_DN534373_c0_g1	0.00	4.70	0.00	6.89	11.45	0.00	0.00	0.00	0.00	0.00
TRINITY_DN534374_c0_g1	0.00	0.00	0.00	0.00	7.40	0.00	1.26	0.00	0.00	0.00
TRINITY_DN534375_c1_g1	0.00	3.28	0.00	0.00	0.00	11.96	0.00	0.00	11.21	0.00
TRINITY_DN534377_c0_g1	0.00	0.00	7.61	4.63	3.84	0.00	0.00	3.39	3.59	0.00
TRINITY_DN534378_c0_g1	0.00	0.00	0.00	0.00	0.00	0.00	0.00	0.00	12.62	0.00
TRINITY_DN534379_c0_g1	0.00	0.00	0.00	0.00	17.39	0.00	3.14	0.00	19.58	3.08
TRINITY_DN53437_c0_g1	4.26	54.35	95.74	80.40	147.56	54.63	37.18	54.02	412.88	23.50
TRINITY_DN53437_c1_g1	0.00	11.95	23.68	0.00	0.00	0.00	0.00	12.92	10.51	0.00
TRINITY_DN53437_c2_g1	0.00	0.00	0.00	1.98	0.00	3.26	0.00	0.00	9.23	0.00
TRINITY_DN534380_c0_g1	0.00	22.39	23.31	24.59	58.98	25.70	21.05	0.00	105.38	0.00
TRINITY_DN534380_c1_g1	0.00	0.00	0.00	0.00	0.00	0.00	0.00	0.00	0.00	0.00
TRINITY_DN534380_c5_g1	0.00	0.00	0.00	0.00	0.00	0.00	0.00	0.00	0.00	0.00
TRINITY_DN534380_c6_g1	0.00	0.00	9.51	2.91	7.25	2.38	0.00	0.00	9.09	0.00
TRINITY_DN534381_c0_g1	0.00	0.00	0.00	14.80	16.66	0.00	0.00	0.00	7.74	0.00
TRINITY_DN534382_c0_g1	0.00	0.00	0.00	2.56	0.00	0.00	0.00	0.00	0.00	0.00
TRINITY_DN534384_c1_g1	0.00	0.00	0.00	21.53	0.00	0.00	0.00	0.00	0.00	0.00
TRINITY_DN534384_c2_g1	0.00	0.00	12.14	7.31	0.00	0.00	0.00	0.00	23.02	0.00
TRINITY_DN534384_c3_g1	0.00	0.00	0.00	0.00	0.00	0.00	0.00	0.00	0.00	0.00
TRINITY_DN534384_c4_g1	0.00	0.00	0.00	0.00	0.00	0.00	0.00	0.00	0.00	0.00
TRINITY_DN534384_c5_g1	0.00	0.00	5.05	0.00	7.80	0.00	0.00	0.00	2.98	2.27
TRINITY_DN534384_c6_g1	0.00	0.00	0.00	0.00	0.00	0.00	0.00	0.00	0.00	0.00
TRINITY_DN534384_c7_g1	0.00	0.00	0.00	0.00	0.00	0.00	0.00	0.00	0.00	0.00
TRINITY_DN534385_c0_g1	0.00	0.00	0.00	0.00	6.81	0.00	0.00	0.00	12.70	0.00
TRINITY_DN534387_c0_g1	0.00	0.00	0.00	0.00	0.00	0.00	0.00	0.00	8.93	0.00
TRINITY_DN534389_c0_g1	0.00	0.00	0.00	0.00	0.00	0.00	0.00	0.00	0.00	0.00
TRINITY_DN53438_c0_g1	0.00	26.50	25.78	52.86	25.83	26.01	13.31	5.67	42.87	0.00
TRINITY_DN53438_c0_g3	0.00	0.00	0.00	0.00	0.00	0.00	0.00	0.00	0.00	0.00
TRINITY_DN534391_c0_g1	0.00	0.00	0.00	0.00	0.00	0.00	0.00	0.00	0.00	0.00
TRINITY_DN534392_c0_g1	0.00	0.00	0.00	10.95	0.00	0.00	0.00	0.00	0.00	0.00
TRINITY_DN534394_c0_g1	0.00	0.00	0.00	1.84	1.03	3.99	0.00	0.00	0.97	0.00
TRINITY_DN534396_c0_g1	0.00	0.00	0.00	0.00	17.93	0.00	0.00	0.00	4.19	0.00
TRINITY_DN534398_c0_g1	0.00	0.00	0.00	0.00	0.00	0.00	0.00	0.00	0.00	0.00
TRINITY_DN534399_c0_g1	0.00	0.00	0.00	0.00	0.00	0.00	0.00	0.00	0.00	0.00
TRINITY_DN53439_c0_g1	0.00	0.00	13.27	0.00	7.00	0.00	0.00	0.00	0.00	0.00
TRINITY_DN53439_c0_g2	0.00	0.00	0.00	2.84	0.00	0.00	0.00	0.00	0.00	0.00
TRINITY_DN5343_c0_g1	1.21	24.57	52.23	30.43	129.92	30.60	12.70	19.35	161.43	5.40
TRINITY_DN5343_c0_g2	0.00	0.00	0.00	0.00	0.00	0.00	0.01	0.00	3.92	0.00
TRINITY_DN5343_c14_g1	0.00	4.31	0.00	0.00	0.00	4.29	7.72	30.24	308.06	0.00
TRINITY_DN5343_c1_g1	0.00	14.53	13.92	16.88	39.21	9.34	0.00	8.22	53.15	0.00
TRINITY_DN5343_c1_g2	0.00	14.82	0.00	3.70	47.16	0.00	5.53	5.42	0.00	0.00
TRINITY_DN5343_c1_g3	0.00	0.00	3.15	2.79	31.67	0.00	5.75	2.83	3.48	0.00
TRINITY_DN5343_c4_g1	0.00	0.00	0.00	0.00	0.00	7.34	0.00	0.00	3.72	0.00
TRINITY_DN5343_c6_g1	0.00	0.00	0.00	0.00	0.00	10.77	0.00	0.00	0.00	0.00
TRINITY_DN5343_c6_g2	0.00	0.00	0.00	17.09	0.00	0.00	0.00	0.00	0.00	0.00
TRINITY_DN5343_c9_g1	0.00	0.00	0.00	0.00	0.00	5.80	0.00	0.00	10.66	0.00
TRINITY_DN5343_c9_g2	0.00	0.00	0.00	0.00	0.00	0.00	0.00	0.00	0.00	0.00
TRINITY_DN5343_c9_g3	0.00	0.00	0.00	0.00	0.00	0.00	0.00	0.00	0.00	0.00
TRINITY_DN534400_c0_g1	0.00	0.00	0.00	0.00	0.00	0.00	0.00	0.00	21.28	0.00
TRINITY_DN534400_c1_g1	0.00	0.00	25.21	7.60	0.00	0.00	0.00	0.00	29.51	0.00
TRINITY_DN534401_c0_g1	0.00	0.00	6.25	5.72	3.16	0.00	0.00	0.00	0.00	0.00
TRINITY_DN534402_c0_g1	0.00	0.00	0.00	0.00	0.00	0.00	0.00	0.00	10.51	0.00
TRINITY_DN534403_c0_g1	0.00	0.00	9.49	0.00	0.00	9.60	0.00	0.00	8.93	0.00
TRINITY_DN534403_c1_g1	0.00	0.47	0.00	0.00	0.00	0.00	0.00	0.00	0.00	0.00
TRINITY_DN534405_c0_g1	0.00	0.00	0.00	0.00	0.00	0.00	0.00	0.00	0.00	0.00
TRINITY_DN534407_c0_g1	0.00	0.00	0.00	0.00	0.00	23.72	0.00	0.00	22.11	0.00
TRINITY_DN534409_c0_g1	0.00	0.00	0.00	0.00	0.00	0.00	0.00	0.00	0.00	0.00
TRINITY_DN534409_c1_g1	2.21	0.00	0.00	0.00	0.00	0.00	0.00	0.00	2.48	0.00
TRINITY_DN534409_c2_g1	0.00	0.00	7.85	4.03	4.03	3.92	0.00	0.00	1.27	0.00
TRINITY_DN53440_c0_g1	0.00	0.00	0.00	0.00	0.00	0.00	19.69	0.00	0.00	0.00
TRINITY_DN53440_c0_g2	0.00	7.46	0.00	0.00	36.11	12.54	26.04	0.00	21.92	0.00
TRINITY_DN53440_c1_g1	0.00	3.70	0.00	0.00	0.00	0.00	0.00	0.00	0.00	0.00
TRINITY_DN534410_c0_g1	0.00	0.00	1.41	1.84	0.00	0.00	0.00	0.00	0.00	0.00
TRINITY_DN534411_c0_g1	0.00	0.00	0.00	0.00	0.00	0.00	0.00	0.00	0.00	0.00
TRINITY_DN534411_c1_g1	0.00	0.00	0.00	0.00	0.00	0.00	0.00	0.00	0.00	5.27
TRINITY_DN534411_c2_g1	0.00	0.00	0.00	0.00	0.00	0.00	0.00	0.00	27.62	0.00
TRINITY_DN534411_c4_g1	0.00	0.00	0.00	0.00	0.00	0.00	0.00	0.00	0.00	0.00
TRINITY_DN534412_c1_g1	0.00	0.00	0.00	0.00	0.00	7.37	0.00	0.00	0.00	0.00
TRINITY_DN534413_c0_g1	0.00	0.00	0.00	0.00	3.25	3.23	0.00	2.89	6.11	0.00
TRINITY_DN534415_c0_g1	0.00	0.00	0.00	0.00	0.00	0.00	0.00	0.00	0.00	0.00
TRINITY_DN534418_c1_g1	0.00	0.00	0.00	0.00	0.00	0.00	0.00	0.00	0.00	0.00
TRINITY_DN53441_c1_g1	0.00	0.00	0.00	0.00	13.86	0.00	0.00	0.00	2.60	0.00
TRINITY_DN534420_c0_g1	0.00	0.00	0.00	0.00	14.89	0.00	0.00	0.00	0.00	0.00
TRINITY_DN534423_c0_g1	0.00	4.00	1.61	0.00	1.67	3.30	0.00	0.00	7.75	0.00
TRINITY_DN534424_c0_g1	0.00	0.00	0.00	0.00	0.00	0.00	0.00	5.90	6.27	0.00
TRINITY_DN534425_c0_g1	0.00	0.00	0.00	0.00	0.00	0.00	0.00	0.00	0.00	0.00
TRINITY_DN534428_c0_g1	0.00	0.00	0.00	8.55	0.00	4.74	0.00	0.00	0.00	0.00
TRINITY_DN534429_c2_g2	0.00	0.00	0.00	5.12	25.92	0.00	0.00	0.00	0.00	0.00
TRINITY_DN53442_c0_g1	0.00	0.00	0.00	0.00	0.00	0.00	0.00	0.00	0.00	0.00
TRINITY_DN53442_c1_g1	0.00	13.98	0.00	4.06	0.00	23.98	14.97	5.94	0.00	0.00
TRINITY_DN53442_c2_g1	0.00	15.34	0.00	0.00	0.00	0.00	0.00	0.00	0.00	0.00
TRINITY_DN53442_c3_g1	0.00	0.00	0.00	0.00	60.98	0.00	0.00	0.00	18.84	0.00
TRINITY_DN53442_c4_g1	0.00	7.09	4.27	10.11	4.35	10.70	1.96	1.95	6.36	0.00
TRINITY_DN534430_c0_g1	0.00	0.00	0.00	0.00	13.72	0.00	0.00	0.00	0.00	0.00
TRINITY_DN534431_c0_g1	4.49	0.00	0.00	3.24	16.15	10.82	0.00	0.00	5.03	0.00
TRINITY_DN534432_c0_g1	0.00	0.00	0.00	0.00	0.00	0.00	0.00	0.00	0.00	0.00
TRINITY_DN534433_c0_g1	0.00	0.00	0.00	0.00	0.00	0.00	0.00	0.00	5.09	0.00
TRINITY_DN534433_c1_g1	0.00	0.00	0.00	0.00	0.00	0.00	0.00	0.00	0.00	0.00
TRINITY_DN534433_c4_g1	0.00	0.00	0.00	0.00	0.00	0.00	5.08	0.00	5.28	5.02
TRINITY_DN534433_c5_g1	0.00	0.00	0.00	0.00	0.00	0.00	0.00	0.00	18.00	0.00
TRINITY_DN534435_c0_g1	0.00	0.00	0.00	0.00	0.00	0.00	0.00	0.00	6.35	0.00
TRINITY_DN534437_c0_g1	0.00	0.00	14.55	0.00	0.00	0.00	0.00	0.00	6.81	6.45
TRINITY_DN534437_c1_g1	0.00	0.00	0.00	0.00	0.00	0.00	0.00	0.00	0.00	0.00
TRINITY_DN534438_c1_g1	0.00	0.00	0.00	0.00	0.00	0.00	11.06	0.00	0.00	0.00
TRINITY_DN534439_c0_g1	0.00	0.00	0.00	0.00	0.00	0.00	0.00	0.00	6.77	0.00
TRINITY_DN534439_c1_g1	0.00	9.72	0.00	308.23	0.00	0.00	0.00	0.00	22.11	0.00
TRINITY_DN53443_c1_g2	0.00	5.15	6.25	0.00	5.68	0.00	10.19	0.00	15.91	0.00
TRINITY_DN53443_c2_g1	0.00	0.00	0.00	0.00	0.00	4.59	0.00	0.00	4.29	0.00
TRINITY_DN534440_c0_g1	0.00	0.00	0.00	0.00	0.00	0.00	0.00	0.00	0.00	0.00
TRINITY_DN534440_c0_g2	0.00	0.00	0.00	9.55	0.00	0.00	0.00	0.00	15.07	0.00
TRINITY_DN534440_c0_g4	0.00	2.94	8.82	0.00	0.00	3.27	0.00	0.00	5.67	0.00
TRINITY_DN534442_c0_g1	16.58	0.00	0.00	12.72	20.56	18.74	55.12	0.00	35.00	48.94
TRINITY_DN534447_c0_g1	0.00	0.00	0.00	0.00	0.00	0.00	0.00	0.00	0.00	0.00
TRINITY_DN534448_c0_g1	0.00	0.00	0.00	0.00	0.00	19.65	0.00	0.00	0.00	0.00
TRINITY_DN53444_c0_g1	0.00	0.00	0.00	0.00	0.00	0.00	0.00	16.28	0.00	0.00
TRINITY_DN53444_c0_g2	0.00	0.00	0.00	9.68	36.16	0.00	0.00	16.00	21.96	0.00
TRINITY_DN53444_c1_g1	0.00	0.00	24.61	0.00	33.08	0.00	0.00	0.00	10.24	0.00
TRINITY_DN53444_c1_g2	0.00	0.00	0.00	0.00	0.00	0.00	0.00	0.00	0.00	0.00
TRINITY_DN534450_c0_g1	0.00	0.00	0.00	0.00	0.00	0.00	0.00	0.00	15.68	0.00
TRINITY_DN534452_c0_g1	0.00	0.00	0.00	0.00	0.00	0.00	0.00	0.00	0.00	0.00
TRINITY_DN534452_c1_g1	0.00	0.00	0.00	0.00	0.00	0.00	0.00	0.00	0.00	0.00
TRINITY_DN534453_c0_g1	0.00	0.00	0.00	0.00	0.00	0.00	0.00	0.00	0.00	0.00
TRINITY_DN534454_c0_g1	0.04	0.00	0.00	0.00	17.75	0.00	0.00	0.00	31.67	0.00
TRINITY_DN534455_c0_g1	0.00	0.00	15.29	0.00	0.00	0.00	4.60	0.00	4.78	0.00
TRINITY_DN534457_c0_g1	0.00	0.00	0.00	0.00	0.00	0.00	0.00	18.00	0.00	0.00
TRINITY_DN534459_c1_g1	0.00	0.00	0.00	0.00	0.00	0.00	0.00	0.00	30.57	0.00
TRINITY_DN534459_c2_g1	0.00	2.55	0.00	0.00	3.11	0.00	0.00	0.00	0.00	0.00
TRINITY_DN53445_c0_g1	0.00	0.00	7.27	0.00	23.71	0.00	0.00	0.00	2.78	0.00
TRINITY_DN53445_c0_g3	0.00	0.00	0.00	0.00	12.78	0.00	0.00	0.00	0.00	0.00
TRINITY_DN53445_c1_g1	0.00	0.00	27.39	0.00	0.00	0.00	0.00	0.00	17.15	0.00
TRINITY_DN53445_c2_g1	0.00	11.95	0.00	0.00	0.00	0.00	0.00	0.00	0.00	0.00
TRINITY_DN53445_c3_g1	0.00	0.00	0.00	0.00	0.00	18.74	0.00	0.00	35.00	0.00
TRINITY_DN53445_c5_g1	0.00	0.00	0.00	0.00	16.01	0.00	0.00	14.14	44.45	0.00
TRINITY_DN53445_c6_g1	0.00	0.00	0.00	0.00	0.00	0.00	0.00	0.00	40.70	9.56
TRINITY_DN53445_c7_g1	0.00	0.00	0.00	0.00	0.00	0.00	0.00	0.00	0.00	0.00
TRINITY_DN53445_c8_g1	0.00	0.00	0.00	0.00	0.00	0.00	0.00	0.00	0.00	0.00
TRINITY_DN534460_c0_g1	0.00	9.83	0.00	0.26	4.00	0.00	0.00	0.00	0.00	0.00
TRINITY_DN534462_c0_g1	0.00	0.00	0.00	0.00	0.00	0.00	0.00	0.00	0.00	0.00
TRINITY_DN534463_c0_g1	0.00	0.00	0.00	0.00	4.27	4.27	3.85	8.79	7.99	0.00
TRINITY_DN534464_c0_g1	0.00	0.00	0.00	19.24	0.00	0.00	0.00	0.00	0.00	0.00
TRINITY_DN534466_c1_g1	0.00	0.00	49.54	0.00	0.00	0.00	0.00	0.00	0.00	0.00
TRINITY_DN534469_c0_g1	0.00	0.00	0.00	0.00	0.00	0.00	0.00	0.00	14.71	0.00
TRINITY_DN534472_c0_g1	0.00	0.00	6.67	3.10	6.69	7.63	0.00	0.00	12.11	0.00
TRINITY_DN534473_c0_g1	0.00	0.00	0.00	0.00	0.00	0.00	0.00	0.00	0.00	0.00
TRINITY_DN534474_c0_g1	0.00	1.86	0.00	3.45	0.00	0.00	0.00	0.00	0.00	0.00
TRINITY_DN534475_c0_g2	0.00	5.40	0.00	1.99	0.00	3.28	0.00	0.00	0.00	0.00
TRINITY_DN534476_c0_g1	0.00	0.00	0.00	0.00	0.00	0.00	0.00	0.00	0.00	0.00
TRINITY_DN534476_c1_g1	0.00	0.00	0.00	0.00	0.00	0.00	0.00	0.00	2.63	0.00
TRINITY_DN534478_c0_g1	0.00	0.00	0.00	0.00	0.00	0.00	0.00	0.00	0.00	0.00
TRINITY_DN534478_c1_g1	0.00	0.00	4.01	2.44	4.05	0.00	0.00	0.00	0.00	0.00
TRINITY_DN534478_c2_g1	0.00	0.00	36.43	0.00	0.00	0.00	0.00	10.93	11.87	0.00
TRINITY_DN53447_c0_g1	0.00	0.00	0.00	0.00	0.00	0.00	28.76	14.59	0.00	0.00
TRINITY_DN53447_c2_g1	0.00	0.00	0.00	0.00	0.00	0.00	0.00	0.00	0.00	0.00
TRINITY_DN53447_c4_g1	0.00	0.00	0.00	0.00	0.00	0.00	0.00	0.00	0.00	0.00
TRINITY_DN534480_c0_g1	0.00	0.00	0.00	0.00	0.00	0.00	0.00	0.00	17.16	0.00
TRINITY_DN534481_c0_g1	0.00	0.00	0.00	0.00	0.00	0.00	0.00	0.00	0.00	0.00
TRINITY_DN534481_c0_g2	1.09	0.97	3.43	0.00	6.99	0.00	1.03	0.00	7.98	0.00
TRINITY_DN534481_c1_g1	0.00	0.00	0.00	0.00	1.69	1.66	0.00	0.00	7.98	0.00
TRINITY_DN534481_c2_g1	0.00	0.00	0.00	9.90	33.80	0.00	0.00	14.87	15.53	0.00
TRINITY_DN534482_c0_g1	0.00	0.00	0.00	0.00	2.32	0.00	0.00	0.00	0.00	0.00
TRINITY_DN534483_c1_g1	0.00	0.00	0.00	0.00	5.75	0.00	0.00	0.00	10.73	0.00
TRINITY_DN534484_c0_g1	0.00	0.00	0.00	0.00	0.00	0.00	0.00	0.00	51.49	0.00
TRINITY_DN534484_c0_g2	0.00	0.00	0.00	0.00	0.00	0.00	0.00	0.00	0.00	0.00
TRINITY_DN534484_c0_g4	16.23	0.00	0.00	0.00	0.00	36.71	0.00	0.00	34.32	0.00
TRINITY_DN534484_c1_g2	0.00	0.00	0.00	0.00	0.00	0.00	0.00	0.00	0.00	0.00
TRINITY_DN534484_c3_g1	0.00	0.00	0.00	19.82	0.00	0.00	0.00	0.00	0.00	0.00
TRINITY_DN534485_c0_g1	0.00	0.00	0.00	0.00	0.00	3.26	0.00	0.00	3.08	0.00
TRINITY_DN534485_c1_g1	0.00	0.00	0.00	5.40	0.00	0.00	0.00	0.00	25.43	0.00
TRINITY_DN534485_c2_g1	0.00	0.00	0.00	0.00	0.00	0.00	0.00	0.00	0.00	0.00
TRINITY_DN534486_c0_g1	0.00	0.00	8.65	1.52	11.54	1.23	1.14	2.30	19.72	0.00
TRINITY_DN534486_c0_g2	0.00	0.00	0.00	0.00	47.66	0.00	0.00	10.47	11.05	0.00
TRINITY_DN534488_c0_g1	0.00	0.00	0.00	0.00	0.00	0.00	0.00	0.00	9.10	6.37
TRINITY_DN534489_c0_g1	0.00	25.36	0.00	0.00	0.00	0.00	0.00	0.00	0.00	0.00
TRINITY_DN53448_c0_g1	0.00	0.00	0.00	0.00	0.00	0.00	0.00	0.00	0.00	0.00
TRINITY_DN534490_c0_g1	0.00	0.00	27.10	0.00	9.12	0.00	0.00	0.00	0.00	0.00
TRINITY_DN534490_c1_g1	0.00	0.00	0.00	1.10	0.00	0.00	0.00	0.00	0.00	0.00
TRINITY_DN534490_c1_g2	0.00	0.00	0.00	0.00	20.89	7.03	0.00	6.10	6.50	0.00
TRINITY_DN534490_c5_g1	0.00	0.00	0.00	0.00	0.00	0.00	0.00	0.00	0.00	0.00
TRINITY_DN534493_c0_g1	0.00	0.00	0.00	0.00	0.00	0.00	0.00	0.00	0.00	0.00
TRINITY_DN534493_c0_g2	0.00	0.00	0.00	0.00	0.00	0.00	0.00	0.00	0.00	0.00
TRINITY_DN534494_c0_g2	0.00	0.00	0.00	0.00	6.38	0.00	0.00	0.00	9.88	0.00
TRINITY_DN534494_c0_g4	0.00	4.82	7.95	0.00	11.71	5.91	0.00	5.16	30.79	0.00
TRINITY_DN534494_c0_g5	0.00	0.00	0.00	0.82	4.09	1.33	0.00	0.00	4.74	0.00
TRINITY_DN534494_c2_g1	0.00	0.00	3.03	0.00	0.00	0.00	0.00	0.00	0.00	2.72
TRINITY_DN534494_c3_g1	0.00	0.00	0.00	0.00	0.00	0.00	0.00	0.00	0.00	0.00
TRINITY_DN534494_c4_g1	0.00	0.00	0.00	0.00	0.00	0.00	0.00	0.00	10.12	0.00
TRINITY_DN534495_c0_g1	0.00	0.00	30.21	21.89	37.46	0.00	0.00	0.00	36.56	0.00
TRINITY_DN534496_c0_g1	0.00	0.00	8.61	0.00	8.69	0.00	0.00	0.00	0.00	0.00
TRINITY_DN534497_c0_g1	0.00	0.00	0.00	0.00	0.00	0.00	0.00	0.00	0.00	0.00
TRINITY_DN534498_c0_g1	0.00	10.17	0.00	0.00	0.00	0.00	0.00	0.00	0.00	0.00
TRINITY_DN534499_c0_g1	0.00	0.00	0.00	4.96	0.00	0.00	0.00	0.00	0.00	0.00
TRINITY_DN53449_c0_g1	0.00	0.00	0.00	0.00	0.00	0.00	0.00	0.00	0.00	0.00
TRINITY_DN53449_c0_g2	0.00	0.00	31.50	0.00	0.00	0.00	0.00	0.00	0.00	0.00
TRINITY_DN53449_c1_g1	0.00	0.00	0.00	0.00	0.00	0.00	0.00	0.00	18.84	0.00
TRINITY_DN53449_c1_g2	0.00	0.00	0.00	11.77	0.00	0.00	0.00	0.00	0.00	0.00
TRINITY_DN53449_c1_g3	0.00	0.00	15.23	0.00	0.00	0.00	0.00	0.00	14.48	0.00
TRINITY_DN5344_c0_g1	0.00	0.00	0.00	0.00	0.00	0.00	0.00	0.00	0.00	0.00
TRINITY_DN5344_c0_g2	0.00	50.38	45.26	27.32	38.44	15.39	0.00	0.00	0.00	0.00
TRINITY_DN5344_c1_g1	0.00	0.00	0.00	0.00	0.00	0.00	0.00	0.00	0.00	0.00
TRINITY_DN534500_c0_g1	0.00	0.00	0.00	23.41	11.84	11.76	0.00	10.41	10.98	0.00
TRINITY_DN534501_c0_g1	0.00	16.04	0.00	0.00	0.00	0.00	0.00	0.00	0.00	0.00
TRINITY_DN534502_c0_g1	0.00	0.00	0.00	0.00	0.00	0.00	0.00	0.00	0.00	0.00
TRINITY_DN534502_c1_g1	0.00	0.00	7.52	0.00	3.79	0.00	0.00	0.00	7.10	0.00
TRINITY_DN534502_c4_g1	0.00	0.00	0.00	0.00	0.00	0.00	0.00	0.00	0.00	0.00
TRINITY_DN534502_c6_g1	0.00	13.67	0.00	0.00	0.00	0.00	0.00	0.00	15.53	0.00
TRINITY_DN534503_c0_g1	0.00	0.00	0.00	0.00	0.00	0.00	0.00	0.00	8.63	0.00
TRINITY_DN534504_c2_g1	0.00	0.00	0.00	0.00	27.24	0.00	0.00	0.00	0.00	0.00
TRINITY_DN534506_c1_g1	0.00	0.00	9.00	8.27	4.58	6.76	2.06	0.00	8.62	0.00
TRINITY_DN534507_c0_g1	0.00	6.36	18.23	2.08	18.75	9.64	0.99	3.42	7.29	2.97
TRINITY_DN534508_c0_g1	0.00	0.00	1.47	5.15	5.07	0.00	0.86	0.00	3.61	0.86
TRINITY_DN534509_c0_g1	0.00	0.00	2.48	1.52	0.00	0.00	0.00	0.00	2.37	0.00
TRINITY_DN53450_c0_g2	0.00	0.00	0.00	0.00	0.00	0.00	0.00	0.00	0.00	0.00
TRINITY_DN53450_c1_g1	0.00	0.00	0.00	0.00	0.00	0.00	0.00	0.00	0.00	0.00
TRINITY_DN53450_c1_g2	0.00	0.00	0.00	0.00	0.00	0.00	0.00	0.00	0.00	0.00
TRINITY_DN53450_c4_g1	0.00	0.00	0.00	0.00	0.00	0.00	0.00	0.00	0.00	0.00
TRINITY_DN534510_c0_g1	0.00	0.00	0.00	0.00	0.00	0.00	0.00	0.00	0.00	0.00
TRINITY_DN534510_c0_g2	0.00	0.00	0.00	0.00	0.00	0.00	0.00	0.00	7.42	0.00
TRINITY_DN534510_c1_g1	0.75	3.58	5.58	4.79	13.78	4.29	1.58	3.23	7.15	0.00
TRINITY_DN534511_c0_g1	0.00	0.00	7.21	0.00	0.00	0.00	0.00	6.33	0.00	0.00
TRINITY_DN534513_c0_g1	0.00	0.00	0.00	0.00	0.00	0.00	0.00	0.00	0.00	0.00
TRINITY_DN534514_c0_g1	0.00	0.00	19.04	0.00	9.56	9.58	0.00	0.00	9.12	0.00
TRINITY_DN534515_c0_g1	0.00	0.00	0.00	0.00	0.00	0.00	0.00	0.00	0.00	0.00
TRINITY_DN534517_c0_g1	0.00	0.00	0.00	0.00	0.00	25.92	0.00	0.00	0.00	0.00
TRINITY_DN534520_c0_g1	0.00	0.00	0.00	0.00	13.40	0.00	0.00	0.00	0.00	0.00
TRINITY_DN534521_c0_g1	0.00	0.00	0.00	5.46	0.00	0.00	0.00	0.00	4.23	0.00
TRINITY_DN534521_c1_g1	0.00	0.00	0.00	0.00	0.00	10.99	0.00	0.00	0.00	0.00
TRINITY_DN534524_c0_g1	0.00	0.00	0.00	0.00	17.57	0.00	0.00	0.00	5.48	0.00
TRINITY_DN534525_c0_g1	0.00	0.00	0.94	4.04	0.00	0.00	0.00	0.00	0.00	0.00
TRINITY_DN534528_c0_g1	0.00	0.00	0.00	0.00	0.00	0.00	11.99	0.00	0.00	0.00
TRINITY_DN534528_c0_g2	0.00	0.00	0.00	0.00	16.92	0.00	0.00	0.00	7.87	0.00
TRINITY_DN534528_c3_g1	0.00	0.00	0.00	0.00	0.00	0.00	0.00	0.00	11.38	0.00
TRINITY_DN534529_c0_g1	0.00	0.00	0.00	0.00	9.82	0.00	0.00	0.00	0.00	0.00
TRINITY_DN53452_c0_g1	0.00	6.64	0.00	8.90	8.12	0.00	0.00	0.00	18.50	0.00
TRINITY_DN53452_c3_g1	0.00	0.00	0.00	0.00	0.00	0.00	0.00	17.45	0.00	0.00
TRINITY_DN53452_c4_g1	0.00	0.00	0.00	0.00	18.90	0.00	0.00	0.00	17.50	0.00
TRINITY_DN534530_c0_g1	0.00	2.17	0.00	0.00	0.00	0.00	8.93	0.00	0.00	0.00
TRINITY_DN534530_c1_g1	0.00	7.83	0.00	21.18	25.53	0.00	6.52	0.00	0.00	2.83
TRINITY_DN534531_c0_g1	0.00	0.00	0.00	0.00	0.00	17.13	0.00	4.99	0.00	0.00
TRINITY_DN534531_c0_g2	0.00	0.00	0.00	0.00	0.00	0.00	0.00	0.00	0.00	0.00
TRINITY_DN534533_c0_g1	0.00	5.70	0.00	0.00	20.61	0.00	0.00	0.00	0.00	0.00
TRINITY_DN534535_c0_g1	0.00	0.00	0.00	0.00	38.83	0.00	0.00	0.00	18.06	0.00
TRINITY_DN534535_c1_g1	0.00	0.00	0.00	9.17	9.12	9.05	2.74	2.71	25.92	2.70
TRINITY_DN534536_c0_g1	0.00	0.00	0.00	0.00	0.00	0.00	0.00	0.00	0.00	0.00
TRINITY_DN534537_c0_g1	0.00	28.47	0.00	0.00	0.00	0.00	0.00	0.00	0.00	0.00
TRINITY_DN534539_c0_g1	0.00	0.00	0.00	6.46	0.00	0.00	0.00	0.00	0.00	0.00
TRINITY_DN53453_c0_g1	0.00	0.00	0.00	0.00	0.00	0.00	0.00	0.00	16.85	0.00
TRINITY_DN534540_c0_g1	0.00	0.00	0.00	18.77	0.00	0.00	0.00	0.00	0.00	0.00
TRINITY_DN534544_c0_g1	0.00	0.00	0.00	6.45	0.00	0.00	0.00	0.00	0.00	0.00
TRINITY_DN534545_c0_g1	0.00	0.00	0.00	0.00	0.00	0.00	0.00	0.00	9.78	0.00
TRINITY_DN534545_c0_g2	17.73	35.76	39.13	61.25	20.92	19.98	17.45	0.00	0.00	0.00
TRINITY_DN534545_c1_g1	0.00	0.00	0.00	0.00	0.00	0.00	0.00	0.00	0.00	0.00
TRINITY_DN534545_c2_g1	0.00	0.00	0.00	0.00	0.00	0.00	0.00	0.00	0.00	0.00
TRINITY_DN534546_c1_g1	0.00	0.00	3.49	0.00	21.08	0.00	0.00	3.12	13.19	0.00
TRINITY_DN534547_c0_g1	0.00	0.00	0.00	2.48	4.12	0.00	0.00	0.00	0.00	0.00
TRINITY_DN534547_c1_g1	0.00	0.00	0.00	0.02	0.00	0.00	0.00	5.77	0.00	0.00
TRINITY_DN534547_c2_g1	0.00	5.41	0.00	3.94	0.00	0.00	5.90	0.00	0.00	0.00
TRINITY_DN53454_c0_g1	0.00	0.00	18.85	0.00	0.00	0.00	0.00	0.00	0.00	16.77
TRINITY_DN53454_c0_g2	0.00	0.00	0.00	0.00	0.00	7.47	0.00	0.00	0.00	0.00
TRINITY_DN534550_c0_g1	0.00	0.00	0.00	0.00	0.00	6.56	0.00	0.00	0.00	0.00
TRINITY_DN534550_c1_g1	0.00	0.00	0.00	0.00	0.00	0.00	0.00	0.00	8.21	0.00
TRINITY_DN534550_c3_g1	0.00	0.00	0.00	0.00	0.00	0.00	0.00	0.00	0.00	0.00
TRINITY_DN534550_c5_g1	0.00	0.00	0.00	0.00	0.00	0.00	0.00	0.00	0.00	0.00
TRINITY_DN534550_c6_g1	0.00	0.00	0.00	0.00	0.00	0.00	0.00	0.00	17.66	0.00
TRINITY_DN534551_c0_g1	0.00	2.09	0.00	0.00	4.22	0.00	0.00	0.00	11.83	0.00
TRINITY_DN534551_c0_g2	0.00	0.00	0.00	2.71	22.48	4.50	0.00	3.96	0.00	0.00
TRINITY_DN534553_c0_g1	0.00	0.00	0.00	0.00	0.00	0.00	0.00	0.00	0.00	0.00
TRINITY_DN534554_c0_g1	0.00	0.00	0.00	0.00	0.00	0.00	8.72	0.00	0.00	0.00
TRINITY_DN53455_c0_g1	0.00	0.00	0.00	9.39	5.05	20.96	13.95	0.00	14.82	0.00
TRINITY_DN53455_c0_g2	0.00	0.00	10.49	0.00	10.63	21.29	0.00	0.00	19.76	0.00
TRINITY_DN53455_c0_g3	0.00	0.00	7.94	0.00	0.00	0.00	0.00	0.00	0.00	0.00
TRINITY_DN53455_c0_g4	0.00	14.84	0.00	5.37	0.00	0.00	0.00	7.94	59.03	0.00
TRINITY_DN53455_c1_g1	0.00	0.00	0.00	9.18	31.24	0.00	0.00	0.00	14.48	0.00
TRINITY_DN534560_c0_g1	0.00	0.00	0.00	0.00	0.00	0.00	0.00	0.00	9.64	0.00
TRINITY_DN534560_c1_g1	0.00	0.00	0.00	2.89	0.00	0.00	0.00	0.00	0.00	0.00
TRINITY_DN534565_c0_g2	0.00	9.51	0.00	0.00	0.00	0.00	0.00	0.00	0.00	0.00
TRINITY_DN534566_c0_g1	0.00	0.00	0.00	19.41	0.00	0.00	0.00	0.00	0.00	0.00
TRINITY_DN534566_c0_g2	0.00	0.00	4.22	0.00	11.88	0.00	0.00	0.00	0.00	0.00
TRINITY_DN534567_c0_g1	0.00	0.00	0.00	0.00	10.69	0.00	0.00	18.77	0.00	0.00
TRINITY_DN53456_c0_g1	0.00	0.00	9.91	4.07	2.26	1.10	6.08	5.85	24.49	3.05
TRINITY_DN53456_c1_g1	0.00	0.00	0.00	0.00	16.90	0.00	0.00	4.95	0.00	0.00
TRINITY_DN53456_c6_g1	0.00	2.17	0.00	0.00	2.66	0.00	2.39	0.00	12.48	0.00
TRINITY_DN53456_c7_g1	0.00	0.00	0.00	7.20	0.00	0.00	0.00	0.00	0.00	0.00
TRINITY_DN534571_c0_g1	0.00	0.00	0.00	0.00	0.00	0.00	0.00	0.00	46.04	0.00
TRINITY_DN534572_c0_g1	0.00	0.00	0.00	0.00	0.00	0.00	0.00	0.00	0.00	0.00
TRINITY_DN534573_c0_g1	0.00	0.00	0.00	0.00	0.00	0.00	0.00	0.00	0.00	0.00
TRINITY_DN534574_c0_g1	0.00	0.00	0.00	0.00	0.00	24.42	0.00	0.00	0.00	0.00
TRINITY_DN534576_c0_g1	0.00	0.00	0.00	0.00	0.00	0.00	0.00	0.00	0.00	0.00
TRINITY_DN534576_c1_g1	0.00	0.00	0.00	0.00	0.00	0.00	0.00	0.00	0.00	0.00
TRINITY_DN534577_c0_g1	0.00	0.00	6.08	0.00	0.00	0.00	0.00	0.00	11.37	0.00
TRINITY_DN534578_c0_g1	0.00	0.00	0.00	0.00	0.00	14.86	0.00	0.00	13.91	0.00
TRINITY_DN534579_c0_g1	0.00	0.00	0.00	0.00	0.00	0.00	0.00	0.00	0.00	0.00
TRINITY_DN53457_c0_g1	0.00	12.03	0.00	0.00	0.00	0.00	0.00	0.00	0.00	0.00
TRINITY_DN53457_c0_g2	0.00	0.00	0.00	0.00	11.84	23.53	0.00	0.00	10.98	0.00
TRINITY_DN53457_c0_g4	0.00	0.00	0.00	0.00	0.00	0.00	0.00	0.00	0.00	0.00
TRINITY_DN53457_c1_g1	0.00	0.00	0.00	0.00	25.75	0.00	0.00	0.00	0.00	0.00
TRINITY_DN534580_c0_g1	0.00	0.00	0.00	4.74	0.00	0.00	0.00	0.00	14.84	0.00
TRINITY_DN534581_c0_g1	0.00	0.00	0.00	0.00	0.00	0.00	0.00	0.00	0.00	0.00
TRINITY_DN534582_c0_g1	0.00	0.00	0.00	0.00	0.00	0.00	0.00	1.67	0.00	0.00
TRINITY_DN534582_c1_g1	0.00	0.00	0.00	19.48	11.03	0.00	0.00	0.00	10.24	0.00
TRINITY_DN534582_c2_g1	0.00	0.00	0.00	0.00	0.00	0.00	0.00	0.00	0.00	0.00
TRINITY_DN534583_c0_g1	0.00	0.00	0.00	0.00	0.00	0.00	0.00	0.00	0.00	0.00
TRINITY_DN534586_c0_g1	0.00	0.00	0.00	0.00	0.00	0.00	0.00	0.00	0.00	0.00
TRINITY_DN534587_c0_g1	0.00	0.00	0.00	1.41	9.40	0.00	0.00	0.00	0.00	0.00
TRINITY_DN534587_c1_g1	0.00	0.00	13.43	0.00	0.00	0.00	0.00	0.00	0.00	0.00
TRINITY_DN534588_c0_g1	0.00	0.00	0.00	12.57	7.00	0.00	6.25	0.00	32.62	0.00
TRINITY_DN534589_c1_g1	0.00	0.00	0.00	7.05	17.57	11.81	5.26	0.00	5.48	0.00
TRINITY_DN534589_c2_g1	0.00	0.00	0.00	0.00	0.00	0.00	0.00	0.00	0.00	0.00
TRINITY_DN534589_c3_g1	0.00	0.00	0.00	0.00	0.00	0.00	0.00	0.00	0.00	0.00
TRINITY_DN53458_c0_g1	0.00	0.00	0.00	0.00	8.33	0.00	0.00	0.00	0.00	0.00
TRINITY_DN53458_c0_g2	0.00	0.00	49.67	0.00	0.00	0.00	0.00	9.17	0.00	0.00
TRINITY_DN534590_c0_g1	0.00	0.00	0.00	7.44	4.94	0.00	0.00	0.00	6.97	0.00
TRINITY_DN534591_c0_g1	0.00	9.51	0.00	6.97	0.00	0.00	0.00	5.10	0.00	0.00
TRINITY_DN534592_c0_g1	0.00	0.00	6.02	4.66	7.71	0.00	0.00	3.41	14.43	0.00
TRINITY_DN534593_c0_g1	0.00	0.00	0.00	0.00	0.00	0.00	0.00	0.00	13.50	0.00
TRINITY_DN534593_c1_g1	0.00	0.00	17.76	0.00	0.00	0.00	0.00	0.00	0.00	0.00
TRINITY_DN534594_c0_g1	0.00	0.00	0.00	0.00	10.97	0.00	0.00	0.00	0.00	9.56
TRINITY_DN534594_c1_g1	0.00	0.00	0.00	0.00	0.00	0.00	0.00	0.00	0.00	0.00
TRINITY_DN534596_c1_g1	0.00	20.64	0.00	7.48	0.00	0.00	0.00	0.00	0.00	0.00
TRINITY_DN53459_c0_g1	0.00	0.00	20.53	6.63	9.87	0.00	0.00	0.00	9.53	15.16
TRINITY_DN53459_c1_g1	0.00	5.64	0.00	20.57	28.70	0.00	6.02	0.00	75.36	0.00
TRINITY_DN5345_c0_g2	0.00	0.00	23.25	7.05	25.23	18.71	13.25	8.00	31.88	0.00
TRINITY_DN5345_c11_g1	0.00	0.00	0.00	0.00	0.00	0.00	16.95	0.00	0.00	16.91
TRINITY_DN5345_c13_g1	0.00	0.00	0.00	11.15	0.00	0.00	0.00	0.00	0.00	0.00
TRINITY_DN5345_c14_g1	0.00	0.00	0.00	0.00	0.00	0.00	0.00	0.00	0.00	0.00
TRINITY_DN5345_c1_g1	0.00	0.00	43.87	0.00	0.00	0.00	13.08	0.00	0.00	0.00
TRINITY_DN5345_c1_g2	0.00	0.00	0.00	0.00	0.00	0.00	0.00	0.00	0.00	0.00
TRINITY_DN5345_c1_g3	0.00	0.00	0.00	0.00	0.00	4.66	0.00	0.00	0.00	0.00
TRINITY_DN5345_c1_g4	0.00	3.33	0.00	2.45	12.17	0.00	0.00	3.58	7.58	0.00
TRINITY_DN5345_c21_g1	0.00	3.63	0.00	0.00	0.00	0.00	0.00	0.00	6.22	0.00
TRINITY_DN5345_c2_g1	0.00	34.30	34.81	3.28	89.63	17.26	20.23	1.38	31.05	20.05
TRINITY_DN5345_c31_g1	0.00	0.00	0.00	0.00	0.00	0.00	0.00	11.23	11.84	0.00
TRINITY_DN5345_c3_g1	0.00	0.00	0.00	0.00	0.00	0.00	0.00	0.00	15.07	0.00
TRINITY_DN5345_c4_g1	0.00	30.50	133.49	64.14	26.37	0.00	0.00	0.00	187.70	6.58
TRINITY_DN5345_c5_g1	0.00	0.00	0.00	5.47	0.00	2.22	0.00	0.00	9.69	1.02
TRINITY_DN534603_c0_g1	0.00	0.00	0.00	1.95	0.00	0.00	0.00	0.00	0.00	0.00
TRINITY_DN534605_c0_g1	0.00	0.00	0.00	14.63	0.00	0.00	0.00	0.00	0.00	0.00
TRINITY_DN534605_c1_g1	0.00	0.00	0.00	0.00	0.00	0.00	0.00	0.00	0.00	0.00
TRINITY_DN534606_c0_g1	0.00	0.00	0.00	0.00	8.43	0.00	0.00	0.00	0.00	0.00
TRINITY_DN534608_c0_g1	0.00	0.00	0.00	0.00	29.31	0.00	0.00	0.00	13.60	0.00
TRINITY_DN53460_c0_g1	0.00	0.00	0.00	0.00	0.00	0.00	0.00	0.00	27.62	0.00
TRINITY_DN534613_c0_g1	0.00	0.00	0.00	0.00	3.33	0.00	0.00	0.00	3.12	0.00
TRINITY_DN534613_c1_g1	0.00	0.00	0.00	0.00	0.00	0.00	0.00	0.00	0.00	0.00
TRINITY_DN534614_c0_g1	0.00	0.00	0.00	0.00	0.00	0.00	0.00	16.93	0.00	0.00
TRINITY_DN534619_c0_g1	0.00	0.00	0.00	0.00	0.00	0.00	0.00	0.00	7.59	0.00
TRINITY_DN53461_c0_g1	0.00	1.61	10.15	4.86	0.00	1.82	0.00	0.00	6.24	0.00
TRINITY_DN53461_c0_g2	0.00	0.00	0.00	0.00	0.00	0.00	0.00	0.00	14.55	0.00
TRINITY_DN53461_c1_g1	0.00	0.00	0.00	2.51	0.00	0.00	0.00	0.00	5.35	0.00
TRINITY_DN534620_c0_g1	0.00	0.00	0.00	0.00	0.00	0.00	0.00	0.00	0.00	0.00
TRINITY_DN534620_c0_g2	0.00	1.30	2.34	1.82	37.89	0.92	0.72	0.73	2.59	0.00
TRINITY_DN534622_c0_g1	0.00	0.00	0.00	0.00	0.00	0.00	0.00	0.00	0.00	0.00
TRINITY_DN534623_c0_g1	0.00	0.00	0.00	0.00	0.00	0.00	0.00	0.00	0.00	0.00
TRINITY_DN534624_c0_g1	0.00	9.99	0.00	7.21	12.24	0.00	0.00	0.00	0.00	0.00
TRINITY_DN534624_c0_g2	0.00	0.00	19.01	0.00	0.00	0.00	0.00	0.00	0.00	0.00
TRINITY_DN534625_c0_g1	0.00	0.00	0.00	0.00	0.00	0.00	0.00	0.00	0.00	0.00
TRINITY_DN534627_c0_g1	0.00	0.00	0.00	0.00	0.00	0.00	0.00	0.00	5.62	0.00
TRINITY_DN534628_c0_g1	0.00	0.00	0.00	2.89	12.26	0.87	7.00	1.91	29.02	0.00
TRINITY_DN534629_c0_g1	0.00	0.00	0.00	7.42	0.00	0.00	0.00	0.00	0.00	0.00
TRINITY_DN534629_c0_g2	0.00	0.00	0.00	3.93	2.34	0.00	0.00	0.00	6.61	0.00
TRINITY_DN534629_c1_g1	0.00	0.00	16.71	1.06	0.00	0.00	0.00	0.00	0.00	0.00
TRINITY_DN534629_c2_g1	0.00	0.00	0.00	0.00	0.00	0.00	0.00	0.00	0.00	0.00
TRINITY_DN534629_c4_g1	0.00	0.00	0.00	0.00	0.00	0.00	0.00	0.00	0.00	0.00
TRINITY_DN534629_c6_g1	0.00	0.00	21.42	0.00	0.00	0.00	0.00	0.00	0.00	0.00
TRINITY_DN53462_c0_g1	0.00	2.31	8.08	18.24	27.90	20.43	3.66	0.00	15.21	0.00
TRINITY_DN53462_c0_g2	25.43	38.64	30.99	34.76	274.80	36.47	63.83	4.98	429.65	20.44
TRINITY_DN53462_c3_g1	0.00	0.00	0.00	0.00	0.00	0.00	0.00	0.00	0.00	0.00
TRINITY_DN534630_c0_g1	0.00	0.00	0.00	0.00	0.00	25.99	0.00	0.00	0.00	0.00
TRINITY_DN534631_c0_g1	0.00	0.00	0.00	0.00	0.00	0.00	0.00	0.00	0.00	0.00
TRINITY_DN534634_c0_g1	0.00	0.00	0.00	0.00	0.00	0.00	0.00	0.00	0.00	0.00
TRINITY_DN534635_c0_g1	0.00	6.91	0.00	0.00	0.00	0.00	0.00	0.00	0.00	0.00
TRINITY_DN534636_c0_g1	0.00	0.00	12.45	7.50	24.93	0.00	0.00	5.49	17.49	0.00
TRINITY_DN534637_c0_g1	0.00	0.00	0.00	0.00	0.00	4.41	0.00	0.00	1.08	0.00
TRINITY_DN534637_c1_g1	0.00	0.00	21.39	2.59	0.00	0.00	0.00	0.00	4.02	0.00
TRINITY_DN534638_c0_g1	0.00	0.00	0.00	2.21	3.68	0.00	0.00	0.00	5.20	0.00
TRINITY_DN53463_c0_g1	0.00	0.00	0.00	9.52	53.18	0.00	0.00	0.00	11.06	0.00
TRINITY_DN53463_c0_g2	0.00	0.00	22.66	8.83	9.31	0.00	14.35	2.63	25.97	0.00
TRINITY_DN534641_c0_g1	0.00	0.00	0.00	0.00	11.15	0.00	0.00	0.00	3.48	0.00
TRINITY_DN534642_c0_g1	0.00	0.00	0.00	0.00	0.00	0.00	0.00	0.00	0.00	0.00
TRINITY_DN534643_c1_g1	0.00	0.00	0.00	0.00	0.00	0.00	14.38	0.00	0.00	0.00
TRINITY_DN534644_c0_g1	0.00	0.00	0.00	34.35	0.00	0.00	0.00	0.00	0.00	16.91
TRINITY_DN534646_c0_g1	0.00	0.00	0.00	0.00	0.00	0.00	0.00	0.00	13.56	0.00
TRINITY_DN534647_c0_g1	0.00	0.00	0.00	6.75	0.00	0.00	0.00	0.00	0.00	0.00
TRINITY_DN53464_c0_g1	0.00	0.00	11.13	0.00	0.00	12.19	0.00	0.00	10.51	0.00
TRINITY_DN53464_c0_g2	0.00	0.00	0.00	0.00	5.28	0.00	4.75	0.00	54.32	0.00
TRINITY_DN53464_c3_g1	0.00	0.00	0.00	0.00	0.00	0.00	0.00	0.00	0.00	0.00
TRINITY_DN534651_c0_g1	0.00	0.00	0.00	10.03	0.00	0.00	0.00	0.00	0.00	0.00
TRINITY_DN534652_c0_g1	0.00	0.00	0.00	0.00	0.00	0.00	0.00	0.00	13.60	0.00
TRINITY_DN534653_c1_g1	0.00	0.00	0.00	0.00	0.00	8.81	7.77	0.00	8.16	0.00
TRINITY_DN534653_c3_g1	0.00	0.00	0.00	0.00	0.00	0.00	0.00	0.00	0.00	0.00
TRINITY_DN534654_c0_g1	0.00	1.76	0.00	0.00	2.16	0.00	0.00	1.94	6.09	0.00
TRINITY_DN534656_c0_g1	0.00	0.00	0.00	0.00	20.29	0.00	0.00	0.00	7.87	0.00
TRINITY_DN534658_c0_g1	0.00	12.62	0.00	0.00	0.00	0.00	0.00	0.00	29.63	5.63
TRINITY_DN534658_c0_g2	0.00	0.00	0.00	0.00	7.75	0.00	0.00	0.00	7.20	0.00
TRINITY_DN534660_c0_g1	0.00	0.00	0.00	0.00	0.00	0.00	0.00	0.00	14.48	0.00
TRINITY_DN534660_c0_g2	0.00	0.00	33.76	0.00	17.01	0.00	0.00	0.00	7.91	0.00
TRINITY_DN534661_c0_g1	6.03	0.00	0.00	4.30	0.00	0.00	0.00	12.60	0.00	0.00
TRINITY_DN534661_c0_g2	0.00	7.61	4.58	9.38	23.43	14.68	3.04	5.80	39.76	1.40
TRINITY_DN534661_c2_g1	0.00	0.00	0.00	0.00	0.00	14.76	0.00	0.00	13.81	0.00
TRINITY_DN534661_c3_g1	0.00	9.71	0.00	0.00	0.00	0.00	0.92	0.00	0.00	0.00
TRINITY_DN534661_c4_g1	0.00	0.00	0.00	0.00	0.00	0.00	0.00	0.00	0.00	0.00
TRINITY_DN534663_c0_g1	0.00	0.00	0.00	0.00	0.00	0.00	0.00	0.00	0.00	0.00
TRINITY_DN534663_c0_g2	0.00	0.00	0.00	29.39	0.00	0.00	0.00	0.00	0.00	0.00
TRINITY_DN534663_c1_g1	0.00	0.00	0.00	0.00	3.38	0.00	1.52	0.00	0.00	0.00
TRINITY_DN534663_c1_g2	0.00	0.00	0.00	0.00	0.00	0.00	0.00	0.00	0.00	0.00
TRINITY_DN534663_c4_g1	2.93	0.00	5.10	4.18	0.00	0.00	0.00	0.00	4.91	0.00
TRINITY_DN534663_c7_g1	0.00	0.00	0.00	0.00	0.00	0.00	0.00	0.00	0.00	0.00
TRINITY_DN534663_c8_g1	0.00	0.00	0.00	13.66	0.00	0.00	0.00	0.00	0.00	0.00
TRINITY_DN534663_c9_g1	0.00	0.00	0.00	3.30	0.00	0.00	0.00	0.00	10.25	0.00
TRINITY_DN534664_c0_g1	0.00	0.00	0.00	0.00	0.00	0.00	0.00	0.00	0.00	0.00
TRINITY_DN534664_c0_g2	0.00	0.00	13.67	0.00	0.00	0.00	0.00	0.00	0.00	0.00
TRINITY_DN534664_c0_g3	0.00	5.76	0.00	0.00	0.00	0.00	0.00	0.00	2.71	0.00
TRINITY_DN534664_c0_g5	0.00	0.00	0.00	23.74	20.33	0.00	0.00	0.00	0.00	0.00
TRINITY_DN534664_c0_g6	0.00	0.00	0.00	0.00	0.00	0.00	0.00	0.00	10.37	0.00
TRINITY_DN534664_c0_g7	0.00	0.00	0.00	4.06	0.00	0.00	0.00	0.00	0.00	0.00
TRINITY_DN534664_c3_g1	0.00	0.00	59.33	0.00	0.00	0.00	0.00	0.00	0.00	0.00
TRINITY_DN534664_c4_g1	0.00	0.00	0.00	0.00	0.00	0.00	0.00	0.00	0.00	0.00
TRINITY_DN534664_c5_g1	0.00	0.00	0.00	6.87	0.00	11.62	0.00	0.00	0.00	0.00
TRINITY_DN534664_c8_g1	0.00	0.00	0.00	10.46	0.00	0.00	0.00	0.00	0.00	0.00
TRINITY_DN534665_c0_g1	0.00	0.00	0.00	10.39	17.80	0.00	0.00	0.00	0.00	0.00
TRINITY_DN534667_c0_g1	0.00	0.00	20.03	0.00	6.68	6.74	5.98	0.00	31.21	0.00
TRINITY_DN534668_c0_g1	0.00	0.00	0.00	0.00	0.00	0.00	0.00	0.00	8.31	0.00
TRINITY_DN534669_c1_g1	0.00	0.00	0.00	0.00	0.00	0.00	0.00	0.00	0.00	0.00
TRINITY_DN53466_c0_g1	0.00	0.00	0.00	0.00	0.00	0.00	0.00	0.00	0.00	0.00
TRINITY_DN53466_c0_g2	0.00	0.00	0.00	0.00	0.00	0.00	0.00	0.00	14.37	0.00
TRINITY_DN53466_c0_g3	0.00	0.00	0.00	0.00	0.00	0.00	0.00	0.00	0.00	0.00
TRINITY_DN53466_c1_g1	0.00	0.00	0.00	0.00	0.00	0.00	3.01	0.00	0.00	0.00
TRINITY_DN53466_c1_g2	0.00	0.00	0.00	3.02	0.00	0.00	0.00	0.00	0.00	0.00
TRINITY_DN53466_c2_g1	0.00	0.00	0.00	0.00	5.86	0.00	0.00	0.00	0.00	0.00
TRINITY_DN53466_c3_g1	0.00	2.39	0.00	3.54	2.95	0.00	0.00	0.00	6.95	0.00
TRINITY_DN53466_c4_g1	0.00	0.00	0.00	9.06	14.99	0.00	0.00	0.00	14.04	0.00
TRINITY_DN53466_c5_g1	0.00	0.00	0.00	3.03	0.00	3.72	0.00	3.31	14.00	0.00
TRINITY_DN534671_c0_g1	0.00	0.00	2.11	2.59	0.00	4.23	0.00	1.93	6.07	1.91
TRINITY_DN534672_c0_g1	0.00	0.00	0.00	0.00	7.84	0.00	0.00	0.00	0.00	2.32
TRINITY_DN534673_c2_g1	0.00	0.00	0.00	0.00	0.00	0.00	0.00	0.00	0.00	0.00
TRINITY_DN534673_c3_g1	0.00	0.00	0.00	0.00	0.00	0.00	0.00	0.00	0.00	0.00
TRINITY_DN534674_c0_g1	0.00	0.00	0.00	0.00	12.16	12.10	0.00	0.00	0.00	0.00
TRINITY_DN534676_c0_g1	0.00	0.00	0.00	8.42	0.00	0.00	0.00	0.00	0.00	0.00
TRINITY_DN534677_c0_g1	0.00	0.00	3.28	0.00	3.31	0.00	5.98	0.00	3.11	0.00
TRINITY_DN534680_c0_g1	0.00	0.00	0.00	0.00	0.00	0.00	0.00	0.00	0.00	0.00
TRINITY_DN534682_c0_g2	0.00	0.00	0.00	0.00	0.00	0.00	0.00	0.00	0.00	0.00
TRINITY_DN534682_c1_g1	0.00	0.00	0.00	1.78	0.00	0.00	0.00	0.00	2.78	0.00
TRINITY_DN534682_c3_g1	0.00	0.00	0.00	1.43	0.00	0.00	0.00	0.00	0.00	0.00
TRINITY_DN534682_c4_g1	0.00	0.00	6.23	0.00	3.15	0.00	0.00	0.00	17.75	0.00
TRINITY_DN534683_c0_g1	0.00	0.00	15.99	0.00	0.00	0.00	0.00	0.00	4.99	0.00
TRINITY_DN534686_c0_g1	0.00	9.78	0.00	0.00	12.01	0.00	0.00	0.00	11.13	0.00
TRINITY_DN534687_c0_g1	0.00	8.18	0.00	0.00	40.04	0.00	0.00	8.79	27.89	0.00
TRINITY_DN53468_c0_g2	0.00	0.00	0.00	0.00	0.00	0.00	0.00	0.00	0.00	0.00
TRINITY_DN53468_c0_g3	0.00	0.00	0.00	0.00	9.85	0.00	0.00	0.00	0.00	0.00
TRINITY_DN53468_c0_g4	0.00	0.00	0.00	0.00	0.00	0.00	0.00	0.00	34.05	0.00
TRINITY_DN53468_c2_g3	0.00	0.00	0.00	0.00	0.00	0.00	0.00	0.00	0.00	0.00
TRINITY_DN53468_c2_g5	0.00	0.00	0.00	0.00	0.00	0.00	0.00	0.00	0.00	0.00
TRINITY_DN534690_c0_g1	0.00	0.00	0.00	11.12	0.00	0.00	0.00	0.00	0.00	0.00
TRINITY_DN534691_c0_g1	0.00	0.00	0.00	0.00	0.00	8.30	0.00	0.00	0.00	0.00
TRINITY_DN534691_c1_g1	0.00	0.00	0.00	0.00	0.00	0.00	0.00	0.00	0.00	0.00
TRINITY_DN534692_c0_g1	0.00	0.00	0.00	6.26	0.00	0.00	0.00	0.00	0.00	0.00
TRINITY_DN534692_c1_g1	0.00	0.00	5.84	0.00	0.00	0.00	0.00	0.00	0.00	0.00
TRINITY_DN534693_c1_g1	0.00	0.00	0.00	0.00	0.00	0.00	0.00	0.00	17.50	0.00
TRINITY_DN534694_c0_g1	0.00	3.12	0.00	1.93	11.31	0.00	2.88	0.00	9.00	0.00
TRINITY_DN534695_c0_g1	0.00	0.00	0.00	0.00	6.61	0.00	0.00	0.00	18.49	0.00
TRINITY_DN534696_c0_g1	0.00	0.00	0.00	0.00	6.49	5.40	2.06	0.00	7.78	0.00
TRINITY_DN534698_c0_g1	0.00	0.00	0.00	0.00	0.00	3.04	2.77	0.00	20.17	0.00
TRINITY_DN53469_c0_g1	0.00	25.36	0.00	9.18	31.24	0.00	0.00	13.81	33.98	27.10
TRINITY_DN53469_c0_g2	0.00	0.00	33.14	28.95	30.59	4.37	5.85	0.00	63.94	0.00
TRINITY_DN5346_c0_g1	2.11	3.45	0.00	9.02	22.35	3.24	0.00	3.60	10.98	4.47
TRINITY_DN5346_c0_g2	0.00	5.28	17.90	8.43	31.83	11.23	3.74	3.55	23.24	0.00
TRINITY_DN5346_c1_g1	0.00	0.00	0.00	1.62	0.00	0.00	0.00	0.00	12.64	0.00
TRINITY_DN534701_c0_g1	0.00	0.00	4.69	5.79	0.00	2.34	0.00	0.74	3.05	0.73
TRINITY_DN534702_c0_g1	0.00	0.00	0.00	0.00	5.72	0.00	0.00	0.00	16.03	0.00
TRINITY_DN534702_c1_g1	0.00	0.00	0.00	0.00	0.00	0.00	0.00	0.00	0.00	0.00
TRINITY_DN534705_c0_g1	0.00	0.00	0.00	0.00	0.00	0.00	0.00	0.00	0.00	0.00
TRINITY_DN534706_c2_g1	0.00	0.00	0.00	14.22	0.00	0.00	0.00	0.00	22.39	0.00
TRINITY_DN534706_c3_g1	0.00	0.00	0.00	11.45	0.00	0.00	0.00	0.00	0.00	0.00
TRINITY_DN53470_c0_g1	0.00	0.00	0.00	0.00	12.62	5.76	0.00	0.00	10.69	0.00
TRINITY_DN53470_c0_g2	0.00	15.61	0.00	0.00	0.00	0.00	0.00	0.00	0.00	0.00
TRINITY_DN53470_c1_g1	0.00	0.00	0.00	0.00	0.00	0.00	0.00	0.00	0.00	0.00
TRINITY_DN534710_c0_g1	0.00	0.00	0.00	6.00	0.00	0.00	0.00	8.95	18.91	0.00
TRINITY_DN534712_c0_g1	0.00	0.00	13.67	0.00	0.00	27.86	0.00	0.00	0.00	0.00
TRINITY_DN534713_c0_g1	0.00	23.55	0.00	0.00	9.60	28.79	0.00	0.00	0.00	0.00
TRINITY_DN534713_c1_g1	0.00	0.00	9.93	11.86	0.00	0.00	0.00	0.00	0.00	0.00
TRINITY_DN534713_c2_g2	0.00	0.00	0.00	0.00	0.00	0.00	0.00	17.79	0.00	0.00
TRINITY_DN534713_c2_g5	0.00	0.00	0.00	0.00	18.39	18.19	0.00	0.00	0.00	0.00
TRINITY_DN534713_c4_g1	6.99	0.00	0.00	0.00	0.00	17.34	0.00	0.00	7.82	0.00
TRINITY_DN534714_c1_g1	0.00	0.00	0.00	2.13	0.00	0.00	0.00	0.00	0.00	0.00
TRINITY_DN534715_c0_g1	0.00	0.00	0.00	7.80	0.00	0.00	0.00	0.00	0.00	0.00
TRINITY_DN534716_c2_g1	0.00	0.00	0.00	0.00	21.26	0.00	6.66	0.00	19.76	0.00
TRINITY_DN534717_c0_g1	0.00	0.00	0.00	0.00	3.37	0.00	0.00	0.00	3.16	0.00
TRINITY_DN53471_c0_g2	0.00	0.00	0.00	8.61	0.00	58.22	0.00	0.00	0.00	0.00
TRINITY_DN53471_c0_g3	0.00	0.00	0.00	0.00	32.51	0.00	0.00	0.00	0.00	0.00
TRINITY_DN53471_c0_g4	0.00	0.00	0.00	0.00	37.82	12.54	0.00	0.00	58.34	0.00
TRINITY_DN53471_c1_g1	0.00	22.89	0.00	0.00	0.00	0.00	0.00	21.73	0.00	0.00
TRINITY_DN534720_c0_g1	0.00	79.04	0.00	10.41	0.00	0.00	0.00	0.00	16.33	0.00
TRINITY_DN534721_c0_g1	0.00	2.32	5.99	4.13	6.33	3.89	1.54	2.63	7.62	0.52
TRINITY_DN534721_c1_g1	0.00	0.00	0.00	0.00	0.00	0.00	0.00	0.00	0.00	0.00
TRINITY_DN534722_c0_g1	0.00	0.00	0.00	0.00	0.00	0.00	0.00	0.00	0.00	0.00
TRINITY_DN534722_c1_g1	0.00	0.00	0.00	0.00	0.00	0.00	0.00	0.00	0.00	0.00
TRINITY_DN534724_c0_g1	0.00	0.00	0.00	0.00	8.49	4.25	0.00	7.49	0.00	0.00
TRINITY_DN534726_c0_g1	0.00	0.00	0.00	0.00	0.00	0.00	0.00	0.00	0.00	0.00
TRINITY_DN534727_c0_g1	0.00	0.00	13.53	0.00	0.00	0.00	0.00	0.00	0.00	0.00
TRINITY_DN534727_c0_g2	0.00	0.00	0.00	0.00	0.00	0.00	0.00	9.87	0.00	0.00
TRINITY_DN534727_c1_g1	0.00	7.57	21.34	11.16	12.34	27.54	8.34	0.00	23.16	0.00
TRINITY_DN534727_c6_g1	0.00	2.02	0.00	4.47	4.94	0.00	0.00	2.21	16.27	0.00
TRINITY_DN534727_c7_g1	0.00	0.00	7.21	0.00	0.00	0.00	0.00	0.00	0.00	12.79
TRINITY_DN534728_c0_g1	0.00	0.00	0.00	19.95	0.00	0.00	0.00	0.00	0.00	0.00
TRINITY_DN534731_c0_g1	0.00	0.00	0.00	0.00	0.00	0.00	0.00	0.00	0.00	0.00
TRINITY_DN534734_c0_g1	0.00	0.00	0.00	1.76	0.00	2.89	0.00	0.00	0.00	0.00
TRINITY_DN534735_c0_g1	0.00	0.00	0.00	0.00	0.00	0.00	0.00	0.00	0.00	0.00
TRINITY_DN534737_c0_g1	0.00	0.00	0.00	0.00	0.00	0.00	0.00	0.00	0.00	0.00
TRINITY_DN534738_c0_g1	0.00	0.00	4.10	0.00	2.09	0.00	0.00	3.76	11.81	0.00
TRINITY_DN534739_c0_g1	0.00	0.00	0.00	0.00	0.00	0.00	0.00	0.00	0.00	0.00
TRINITY_DN53473_c0_g1	0.00	0.00	0.00	0.00	5.28	0.00	0.00	0.00	225.35	0.00
TRINITY_DN53473_c0_g2	0.00	17.61	0.00	0.00	0.00	0.00	0.00	9.45	0.00	9.39
TRINITY_DN534741_c0_g1	0.00	0.00	0.00	0.00	8.08	32.37	0.00	0.00	7.50	0.00
TRINITY_DN534742_c2_g1	0.00	0.00	0.00	23.06	0.00	25.94	0.00	0.00	0.00	0.00
TRINITY_DN534742_c3_g1	0.00	10.84	0.00	0.00	13.32	0.00	0.00	0.00	12.36	0.00
TRINITY_DN534742_c4_g1	0.00	0.00	47.25	0.00	0.00	0.00	0.00	0.00	29.89	0.00
TRINITY_DN534742_c5_g1	0.00	0.00	0.00	0.00	0.00	14.00	0.00	0.00	13.12	0.00
TRINITY_DN534742_c6_g1	0.00	0.00	7.94	0.00	8.00	0.00	0.00	0.00	0.00	0.00
TRINITY_DN534744_c0_g1	0.00	0.00	0.00	0.00	0.00	0.00	0.00	0.00	7.00	0.00
TRINITY_DN534744_c1_g1	0.00	0.00	0.00	0.00	0.00	0.00	0.00	0.00	8.68	0.00
TRINITY_DN534746_c0_g1	0.00	0.00	0.00	9.04	15.36	0.00	0.00	0.00	14.26	0.00
TRINITY_DN534746_c1_g1	0.00	0.00	0.00	0.00	0.00	0.00	0.00	0.00	0.00	0.00
TRINITY_DN534747_c0_g1	0.00	0.00	0.00	0.00	0.00	0.00	0.00	0.00	11.51	0.00
TRINITY_DN534748_c1_g1	0.00	0.00	18.16	0.00	0.00	0.00	0.00	0.00	0.00	0.00
TRINITY_DN534749_c1_g1	0.00	0.00	0.00	0.00	0.00	0.00	0.00	0.00	0.00	0.00
TRINITY_DN53474_c0_g1	0.00	0.00	0.00	0.00	0.00	0.00	0.00	0.00	0.00	0.00
TRINITY_DN53474_c1_g1	0.00	0.00	0.00	10.67	0.00	0.00	0.00	0.00	0.00	0.00
TRINITY_DN53474_c2_g1	0.00	0.00	0.00	0.00	0.00	0.00	0.00	0.00	0.00	0.00
TRINITY_DN534751_c0_g1	11.44	22.42	211.45	61.49	280.58	55.18	12.22	17.99	153.06	0.00
TRINITY_DN534752_c0_g1	0.00	0.00	0.00	0.00	0.00	0.00	0.00	0.00	0.00	0.00
TRINITY_DN534754_c0_g1	0.00	0.00	0.00	0.00	0.00	0.00	0.00	0.00	0.00	0.00
TRINITY_DN534757_c0_g1	0.00	0.00	0.00	0.00	0.00	7.34	0.00	0.00	0.00	0.00
TRINITY_DN534758_c0_g1	0.00	0.00	0.00	0.00	4.65	0.00	4.19	0.00	0.00	0.00
TRINITY_DN53475_c0_g1	0.00	0.00	0.00	0.00	0.00	0.00	0.00	0.00	6.71	0.00
TRINITY_DN53475_c0_g2	0.00	0.00	2.48	3.58	4.26	0.00	0.00	0.78	0.00	0.00
TRINITY_DN534761_c1_g1	0.00	0.00	9.43	0.00	19.09	9.54	0.00	0.00	0.00	0.00
TRINITY_DN534762_c0_g1	0.00	0.00	26.68	0.00	0.00	0.00	0.00	0.00	0.00	0.00
TRINITY_DN534763_c0_g1	0.00	0.00	0.00	0.00	27.24	0.00	0.00	0.00	0.00	0.00
TRINITY_DN534764_c0_g1	0.00	0.00	0.00	0.00	0.00	0.00	0.00	0.00	0.00	0.00
TRINITY_DN534766_c0_g1	0.00	0.00	0.00	9.90	16.90	0.00	0.00	0.00	0.00	0.00
TRINITY_DN534768_c0_g1	0.00	0.00	0.00	0.00	0.00	0.00	0.00	0.00	0.00	0.00
TRINITY_DN534769_c0_g1	0.00	0.00	18.26	0.00	0.00	0.00	0.00	0.00	0.00	0.00
TRINITY_DN534769_c0_g2	0.00	0.00	10.77	0.00	21.94	0.00	0.00	0.00	10.18	0.00
TRINITY_DN534769_c0_g3	0.00	0.00	0.00	0.00	0.00	0.00	0.00	0.00	0.00	0.00
TRINITY_DN534769_c1_g1	0.00	0.00	0.00	7.11	0.00	0.00	0.00	0.00	0.00	0.00
TRINITY_DN534769_c2_g1	0.00	0.00	0.00	0.00	0.00	0.00	0.00	0.00	0.00	0.00
TRINITY_DN53476_c0_g1	0.00	0.00	0.00	0.00	0.00	0.00	0.00	0.00	0.00	0.00
TRINITY_DN53476_c1_g1	0.00	0.00	28.35	0.00	0.00	14.45	0.00	0.00	13.50	0.00
TRINITY_DN53476_c1_g3	0.00	0.00	0.00	0.00	0.00	0.00	0.00	0.00	0.00	0.00
TRINITY_DN53476_c2_g1	0.00	8.23	0.00	0.00	0.00	0.00	0.00	0.00	0.00	0.00
TRINITY_DN534771_c0_g1	0.00	0.00	0.00	0.00	0.00	0.00	0.00	0.00	17.26	0.00
TRINITY_DN534773_c0_g1	0.00	0.00	0.00	0.00	2.51	0.00	0.00	0.00	0.00	0.00
TRINITY_DN534774_c0_g1	0.00	14.73	0.00	0.00	0.00	0.00	0.00	0.00	0.00	0.00
TRINITY_DN534777_c0_g1	0.00	0.00	38.02	0.00	0.00	0.00	0.00	0.00	0.00	0.00
TRINITY_DN534777_c2_g1	14.55	0.00	0.00	0.00	0.00	16.55	0.00	0.00	15.43	0.00
TRINITY_DN53477_c0_g1	0.00	0.00	32.06	8.09	0.00	0.00	0.00	0.00	13.03	0.00
TRINITY_DN53477_c0_g2	0.00	0.00	0.00	1.93	6.41	0.00	0.00	0.00	0.00	0.00
TRINITY_DN534780_c0_g1	0.00	0.00	0.00	0.00	0.00	0.00	0.00	0.00	0.00	0.00
TRINITY_DN534781_c0_g1	0.00	0.00	0.00	0.00	0.00	0.00	0.00	0.00	0.00	0.00
TRINITY_DN534783_c0_g1	0.00	0.00	0.00	765.03	0.00	0.00	0.00	0.00	0.00	0.00
TRINITY_DN534789_c0_g1	0.00	0.00	0.00	0.00	0.00	0.00	0.00	0.00	0.00	0.00
TRINITY_DN53478_c1_g1	0.00	0.00	0.00	5.10	0.00	0.00	0.00	0.00	0.00	0.00
TRINITY_DN53478_c1_g2	0.00	5.23	7.53	0.77	9.03	2.93	1.36	1.38	17.19	1.16
TRINITY_DN53478_c5_g1	0.00	0.00	0.00	4.23	0.00	0.00	0.00	0.00	0.00	0.00
TRINITY_DN534790_c0_g1	0.00	0.00	0.00	0.00	0.00	0.00	0.00	10.93	0.00	0.00
TRINITY_DN534790_c1_g1	0.00	0.00	0.00	0.00	0.00	0.00	0.00	0.00	9.40	0.00
TRINITY_DN534791_c0_g1	0.00	0.00	0.00	0.00	0.00	0.00	0.00	0.00	0.00	0.00
TRINITY_DN534792_c0_g1	0.00	0.00	24.16	0.00	17.28	0.00	0.00	0.00	0.00	0.00
TRINITY_DN534792_c1_g1	0.00	12.09	0.00	5.35	5.91	5.86	2.66	0.00	22.20	0.00
TRINITY_DN534792_c2_g1	0.00	0.00	8.84	0.00	0.00	0.00	0.00	0.00	16.60	7.83
TRINITY_DN534792_c5_g1	0.00	5.30	3.20	0.00	0.00	16.09	0.00	0.00	3.04	5.74
TRINITY_DN534792_c7_g1	0.00	0.00	0.00	4.96	8.37	0.00	0.00	0.00	0.00	0.00
TRINITY_DN534792_c8_g1	0.00	0.00	0.00	0.00	0.00	0.00	0.00	0.00	0.00	0.00
TRINITY_DN534794_c0_g1	0.00	0.00	0.00	0.00	39.27	0.00	0.00	0.00	18.16	0.00
TRINITY_DN534795_c0_g1	0.00	0.00	0.00	0.00	0.00	12.56	0.00	0.00	0.00	0.00
TRINITY_DN534795_c1_g1	0.00	0.00	0.00	0.00	0.00	0.00	0.00	15.86	0.00	0.00
TRINITY_DN534796_c0_g1	0.00	0.00	0.00	0.00	0.00	20.82	0.00	0.00	4.85	0.00
TRINITY_DN534796_c1_g1	0.00	0.00	0.00	0.00	0.00	0.00	0.00	0.00	0.00	0.00
TRINITY_DN534797_c0_g2	0.00	0.00	0.00	0.00	7.38	0.00	0.00	0.00	0.00	0.00
TRINITY_DN53479_c0_g1	0.00	0.00	13.01	3.91	29.82	26.24	5.83	0.00	6.08	5.77
TRINITY_DN53479_c1_g1	0.00	0.00	0.00	0.00	0.00	0.00	0.00	0.00	0.00	0.00
TRINITY_DN5347_c0_g1	0.00	0.00	0.00	0.00	15.01	0.00	0.00	0.00	0.00	0.00
TRINITY_DN5347_c0_g2	0.00	0.00	0.00	4.25	0.00	0.00	0.00	4.68	4.98	0.00
TRINITY_DN534801_c0_g1	0.00	0.00	0.00	56.20	19.24	0.00	0.00	0.00	35.62	0.00
TRINITY_DN534802_c0_g1	0.00	0.00	0.00	0.00	20.62	0.00	0.00	0.00	19.15	0.00
TRINITY_DN534805_c1_g1	0.00	0.00	0.00	0.00	0.00	0.00	0.00	0.00	0.00	0.00
TRINITY_DN534807_c0_g1	0.00	0.00	0.00	0.00	0.00	0.00	0.00	0.00	0.00	0.00
TRINITY_DN534807_c1_g1	0.00	0.00	0.00	0.00	0.00	0.00	0.00	0.00	5.71	0.00
TRINITY_DN534808_c0_g1	0.00	0.00	0.00	0.00	0.00	0.00	0.00	0.00	5.50	0.00
TRINITY_DN534808_c0_g2	0.00	0.00	0.00	0.00	0.00	0.00	0.00	0.00	3.76	0.00
TRINITY_DN534809_c0_g1	0.00	0.00	0.00	0.00	0.00	0.00	0.00	0.00	0.00	0.00
TRINITY_DN53480_c0_g1	0.00	0.00	54.18	50.05	33.08	22.06	0.00	9.67	10.24	9.61
TRINITY_DN53480_c1_g1	0.00	0.00	0.00	0.00	0.00	0.00	0.00	0.00	0.00	0.00
TRINITY_DN53480_c2_g1	0.00	0.00	0.00	0.00	0.00	0.00	0.00	0.00	0.00	0.00
TRINITY_DN534810_c0_g1	0.00	0.00	0.00	0.00	0.00	0.00	0.00	0.00	0.00	0.00
TRINITY_DN534812_c0_g1	0.00	0.00	0.00	0.00	0.00	0.00	0.00	0.00	0.00	0.00
TRINITY_DN534813_c0_g1	0.00	0.00	0.00	0.00	26.29	0.00	0.00	0.00	0.00	0.00
TRINITY_DN534815_c0_g1	0.00	0.00	0.00	5.76	0.00	0.00	0.00	0.00	9.08	0.00
TRINITY_DN534816_c0_g1	0.00	0.00	0.00	17.21	0.00	0.00	0.00	0.00	13.60	0.00
TRINITY_DN534819_c0_g2	0.00	0.00	0.00	0.00	0.00	0.00	0.00	0.00	0.00	0.00
TRINITY_DN534819_c0_g3	0.00	0.00	0.00	0.00	0.00	0.00	0.00	0.00	0.00	0.00
TRINITY_DN534820_c0_g1	0.00	0.00	0.00	0.00	0.00	0.00	0.00	0.00	1.83	0.00
TRINITY_DN534822_c0_g1	0.00	0.00	0.00	0.00	0.00	0.00	0.00	0.00	0.00	0.00
TRINITY_DN534822_c0_g2	0.00	0.00	0.00	6.34	0.00	0.00	0.00	0.00	0.00	0.00
TRINITY_DN534823_c0_g1	0.00	0.00	0.00	0.00	15.38	0.00	0.00	0.00	7.20	0.00
TRINITY_DN534827_c0_g1	0.00	0.00	0.00	0.00	0.00	0.00	0.00	0.00	14.55	0.00
TRINITY_DN534828_c0_g1	6.96	11.49	0.00	22.76	21.41	10.16	29.37	14.49	16.37	0.00
TRINITY_DN534828_c0_g2	0.00	0.00	0.00	0.00	0.00	0.00	0.00	0.00	0.00	0.00
TRINITY_DN534829_c0_g1	0.00	0.00	0.00	6.22	42.24	0.00	0.00	0.00	29.48	0.00
TRINITY_DN53482_c0_g1	0.00	0.00	0.00	3.73	12.41	0.00	5.57	0.00	0.00	5.52
TRINITY_DN534832_c0_g1	0.00	0.00	0.00	13.94	4.62	0.00	0.00	0.00	27.31	0.00
TRINITY_DN534834_c0_g1	0.00	0.00	17.43	0.00	4.03	5.85	3.63	0.00	22.62	0.00
TRINITY_DN534836_c0_g1	0.00	0.00	0.00	0.00	0.00	0.00	0.00	0.00	0.00	0.00
TRINITY_DN534838_c0_g1	0.00	0.00	0.00	0.00	0.00	35.05	0.00	0.00	16.41	0.00
TRINITY_DN53483_c0_g1	0.00	0.00	0.00	0.00	16.16	0.00	0.00	0.00	0.00	0.00
TRINITY_DN534840_c0_g1	0.00	0.00	0.00	0.00	51.63	0.00	0.00	0.00	0.00	0.00
TRINITY_DN534840_c0_g2	0.00	0.00	0.00	1.12	5.58	0.00	0.00	0.00	0.00	0.00
TRINITY_DN534840_c0_g3	0.00	0.00	0.00	8.11	0.00	0.00	0.00	0.00	0.00	0.00
TRINITY_DN534840_c1_g1	0.00	0.00	0.00	0.00	0.00	0.00	0.00	0.00	0.00	0.00
TRINITY_DN534840_c2_g1	0.00	0.00	14.23	0.00	0.00	0.00	0.00	0.00	0.00	0.00
TRINITY_DN534840_c3_g1	0.00	0.00	0.00	0.00	0.00	0.00	0.00	0.00	0.00	0.00
TRINITY_DN534840_c4_g1	0.00	0.00	4.28	10.36	0.00	0.00	0.00	0.00	4.02	0.00
TRINITY_DN534842_c0_g1	0.00	0.00	30.97	0.00	0.00	0.00	0.00	14.02	0.00	0.00
TRINITY_DN534842_c1_g1	0.00	0.00	0.00	16.44	0.00	0.00	0.00	0.00	8.63	0.00
TRINITY_DN534843_c0_g1	0.00	0.00	0.00	0.00	0.00	0.00	0.00	0.00	0.00	0.00
TRINITY_DN534844_c0_g1	0.00	0.00	0.00	0.00	0.00	0.00	0.00	0.00	0.00	0.00
TRINITY_DN534846_c0_g1	0.00	0.00	13.77	19.05	0.00	0.00	0.00	0.00	0.00	0.00
TRINITY_DN534846_c0_g2	0.00	0.00	6.42	0.00	5.93	0.00	2.41	0.00	17.54	0.00
TRINITY_DN534846_c0_g3	0.00	0.00	12.30	0.00	0.00	12.54	0.00	0.00	0.00	0.00
TRINITY_DN534846_c0_g5	0.00	0.00	0.00	6.00	0.00	0.00	0.00	0.00	0.00	0.00
TRINITY_DN534846_c1_g1	0.00	0.00	8.67	4.26	19.49	3.47	3.18	3.20	10.02	1.58
TRINITY_DN534849_c0_g1	0.00	6.97	0.00	2.56	4.25	0.00	0.00	3.75	43.66	0.00
TRINITY_DN534849_c1_g1	0.00	0.00	0.00	0.00	0.00	0.00	0.00	0.00	0.00	0.00
TRINITY_DN534849_c2_g1	0.00	0.00	2.03	2.48	0.00	0.00	1.86	0.00	0.00	0.00
TRINITY_DN534849_c2_g2	3.74	5.44	2.89	0.00	10.31	8.05	6.00	2.00	18.61	0.00
TRINITY_DN53484_c1_g1	43.37	18.70	8.80	1017.53	13.09	0.00	13.71	0.00	21.34	13.14
TRINITY_DN534850_c0_g1	0.00	0.00	0.00	8.34	0.00	0.00	0.00	0.00	6.50	0.00
TRINITY_DN534852_c1_g1	0.00	0.00	0.00	17.37	0.00	0.00	6.48	0.00	0.00	0.00
TRINITY_DN534854_c1_g1	0.00	0.00	8.35	0.00	0.00	8.44	0.00	0.00	7.83	0.00
TRINITY_DN534855_c0_g1	0.00	8.81	0.00	0.00	0.00	0.00	0.00	11.33	0.00	0.00
TRINITY_DN534856_c0_g1	0.00	5.90	0.00	0.00	7.20	0.00	0.00	0.00	6.71	0.00
TRINITY_DN534857_c1_g1	0.00	0.00	0.00	2.67	8.85	4.43	0.00	3.90	4.14	0.00
TRINITY_DN534857_c1_g3	0.00	0.00	0.00	0.00	0.00	0.00	0.00	3.75	16.93	0.00
TRINITY_DN534857_c1_g4	0.00	0.00	0.00	0.00	0.00	0.00	0.00	0.00	0.00	0.00
TRINITY_DN534858_c0_g1	0.00	6.01	0.00	4.38	0.00	0.00	0.00	6.42	6.84	0.00
TRINITY_DN534859_c0_g1	16.58	0.00	0.00	0.00	0.00	0.00	0.00	0.00	0.00	0.00
TRINITY_DN53485_c0_g2	0.00	0.00	0.00	0.00	28.60	0.00	0.00	0.00	0.00	0.00
TRINITY_DN53485_c1_g1	0.00	0.00	0.00	16.83	0.00	16.40	0.00	0.00	57.46	0.00
TRINITY_DN53485_c2_g1	0.00	0.00	0.00	0.00	0.00	0.00	0.00	0.00	0.00	0.00
TRINITY_DN53485_c3_g1	0.00	0.00	0.00	0.00	0.00	0.00	0.00	0.00	0.00	0.00
TRINITY_DN534860_c0_g1	0.00	0.00	0.00	0.00	0.00	0.00	0.00	0.00	0.00	0.00
TRINITY_DN534861_c0_g1	0.00	0.00	0.00	0.00	0.00	0.00	0.00	0.00	8.34	0.00
TRINITY_DN534864_c0_g1	0.00	0.00	0.00	0.00	0.00	0.00	0.00	0.00	0.00	0.00
TRINITY_DN534864_c2_g1	0.00	0.00	0.00	0.00	0.00	0.00	0.00	6.98	0.00	0.00
TRINITY_DN534864_c5_g1	0.00	0.00	27.55	0.00	0.00	6.96	0.00	0.00	6.44	0.00
TRINITY_DN534864_c6_g1	0.00	0.00	0.00	0.00	0.00	0.00	0.00	0.00	0.00	0.00
TRINITY_DN534865_c1_g1	0.00	0.00	0.00	0.00	0.00	12.02	0.00	0.00	22.39	0.00
TRINITY_DN534866_c0_g1	0.00	0.00	0.00	2.47	0.00	0.00	0.00	0.00	0.00	0.00
TRINITY_DN534868_c0_g1	0.00	0.00	0.00	0.00	0.00	0.00	0.00	0.00	8.19	0.00
TRINITY_DN534868_c0_g2	0.00	0.00	0.00	0.00	0.00	0.00	0.00	0.00	0.00	0.00
TRINITY_DN53486_c0_g1	0.00	0.00	18.05	0.00	0.00	0.00	0.00	0.00	0.00	0.00
TRINITY_DN53486_c2_g1	0.00	0.00	39.13	47.09	0.00	0.00	0.00	0.00	18.66	0.00
TRINITY_DN534871_c0_g1	0.00	0.00	0.00	0.00	20.89	35.13	0.00	0.00	6.50	0.00
TRINITY_DN534871_c2_g1	0.00	3.30	0.00	3.66	0.00	0.00	1.82	0.00	0.00	0.00
TRINITY_DN534871_c3_g1	0.00	26.25	0.00	0.00	0.00	0.00	0.00	0.00	0.00	0.00
TRINITY_DN534871_c5_g1	0.00	0.00	0.00	0.00	62.82	0.00	0.00	0.00	0.00	0.00
TRINITY_DN534872_c0_g1	0.00	0.00	0.00	3.57	0.00	0.00	5.33	0.00	0.00	0.00
TRINITY_DN534873_c0_g1	0.00	0.00	0.00	0.00	0.00	10.70	0.00	0.00	9.94	0.00
TRINITY_DN534874_c0_g1	0.00	0.00	0.00	0.00	0.00	9.90	0.00	0.00	9.22	0.00
TRINITY_DN534875_c1_g1	0.00	0.64	17.01	7.06	11.01	4.57	0.70	1.69	28.24	0.00
TRINITY_DN534875_c2_g1	0.00	0.00	9.02	0.00	0.00	0.00	0.00	3.00	0.00	0.00
TRINITY_DN534875_c3_g1	0.00	0.00	0.00	4.99	25.26	25.32	0.00	0.00	23.48	0.00
TRINITY_DN534875_c5_g1	0.00	0.00	0.00	0.00	0.00	0.00	0.00	0.00	0.00	0.00
TRINITY_DN534878_c1_g1	0.00	0.00	0.00	17.78	0.00	7.50	0.00	0.00	10.68	0.00
TRINITY_DN534878_c1_g2	0.00	0.00	0.00	0.00	32.95	0.00	0.00	0.00	0.00	0.00
TRINITY_DN534878_c2_g1	0.00	0.00	0.00	0.00	16.92	0.00	0.00	0.00	23.60	0.00
TRINITY_DN534878_c4_g1	0.00	0.00	0.00	0.00	0.00	0.00	0.00	0.00	7.09	0.00
TRINITY_DN534878_c5_g1	0.00	6.61	0.00	0.00	0.00	16.18	0.00	0.00	0.00	0.00
TRINITY_DN534878_c8_g1	0.00	0.00	0.00	0.00	0.00	0.00	0.00	0.00	0.00	0.00
TRINITY_DN534879_c0_g1	0.00	0.00	0.00	0.00	12.47	0.00	0.00	0.00	0.00	0.00
TRINITY_DN53487_c0_g1	0.00	0.00	0.00	0.00	0.00	17.15	0.00	0.00	9.28	0.00
TRINITY_DN53487_c0_g2	0.00	0.00	0.00	6.26	0.00	21.47	0.00	3.68	15.78	0.00
TRINITY_DN534880_c0_g1	0.00	0.00	16.25	0.00	0.00	0.00	0.00	0.00	0.00	0.00
TRINITY_DN534881_c0_g1	0.00	0.00	0.00	0.00	0.00	0.00	0.00	0.00	5.94	0.00
TRINITY_DN534881_c1_g1	0.00	0.00	0.00	0.00	0.00	0.00	0.00	0.00	10.01	0.00
TRINITY_DN534883_c0_g1	0.00	0.00	0.00	0.00	0.00	0.00	0.00	0.00	0.00	0.00
TRINITY_DN534887_c1_g1	0.00	0.00	0.00	0.00	6.03	0.00	0.00	0.00	0.00	0.00
TRINITY_DN534888_c0_g1	0.00	0.00	0.00	0.00	0.00	0.00	0.00	0.00	0.00	0.00
TRINITY_DN534889_c0_g1	0.00	4.73	4.75	1.34	7.65	0.00	0.00	1.23	1.84	0.00
TRINITY_DN53488_c0_g1	0.00	6.31	5.43	19.67	84.18	0.00	14.69	4.78	25.44	4.83
TRINITY_DN534890_c0_g1	0.00	0.00	0.00	0.00	0.00	0.00	0.00	0.00	4.01	0.00
TRINITY_DN534891_c0_g1	0.00	0.00	0.00	14.84	12.61	12.54	0.00	0.00	0.00	0.00
TRINITY_DN534891_c1_g1	0.00	0.00	0.00	0.00	0.00	0.00	0.00	0.00	0.00	0.00
TRINITY_DN534893_c0_g1	0.00	0.00	0.00	0.00	0.00	0.00	0.00	4.23	0.00	0.00
TRINITY_DN534893_c1_g1	0.00	0.00	0.00	0.65	0.00	0.00	0.00	0.00	0.00	0.00
TRINITY_DN534893_c2_g1	0.00	0.00	0.00	0.00	0.00	0.00	0.00	0.00	8.48	0.00
TRINITY_DN534893_c3_g1	0.00	0.00	6.27	0.00	12.64	0.00	0.00	0.00	0.00	0.00
TRINITY_DN534893_c4_g1	0.00	0.00	0.00	4.34	0.00	7.34	0.00	0.00	0.00	0.00
TRINITY_DN534895_c0_g1	0.00	0.00	7.08	0.00	0.00	0.00	12.65	0.00	39.70	0.00
TRINITY_DN534896_c0_g1	0.00	0.00	0.00	0.00	0.00	0.00	0.00	0.00	9.03	0.00
TRINITY_DN534898_c2_g1	0.00	0.00	0.00	15.19	0.00	0.00	0.00	0.00	7.95	0.00
TRINITY_DN534899_c0_g1	0.00	0.00	0.00	0.00	42.90	0.00	0.00	0.00	26.62	0.00
TRINITY_DN53489_c0_g1	0.00	12.12	29.04	0.00	0.00	0.00	0.00	0.00	13.81	0.00
TRINITY_DN53489_c0_g2	0.00	15.65	0.00	0.00	19.43	19.25	0.00	0.00	0.00	0.00
TRINITY_DN53489_c1_g1	0.00	0.00	0.00	0.00	0.00	0.00	0.00	0.00	0.00	0.00
TRINITY_DN53489_c2_g1	0.00	0.00	0.00	0.00	0.00	0.00	0.00	0.00	0.00	0.00
TRINITY_DN53489_c3_g1	0.00	0.00	0.00	1.66	0.00	0.00	0.00	2.46	2.59	0.00
TRINITY_DN5348_c0_g1	0.00	19.17	15.09	88.04	29.21	0.00	0.00	0.00	215.72	4.29
TRINITY_DN534900_c0_g1	0.00	0.00	7.17	4.23	0.00	0.00	0.00	0.00	3.19	0.00
TRINITY_DN534901_c0_g1	0.00	9.12	5.69	10.02	38.89	16.73	4.98	4.88	16.57	4.93
TRINITY_DN534902_c0_g1	0.00	0.00	0.00	0.00	0.00	0.00	0.00	0.00	0.00	0.00
TRINITY_DN534905_c0_g1	0.00	8.28	0.00	5.97	0.00	0.00	0.00	8.90	12.33	0.00
TRINITY_DN534906_c0_g1	0.00	0.00	0.00	0.00	0.00	0.00	0.00	0.00	0.00	0.00
TRINITY_DN534907_c0_g1	0.00	0.00	0.00	8.49	14.20	0.00	12.65	0.00	26.47	0.00
TRINITY_DN534908_c0_g1	0.00	0.00	0.00	0.00	0.00	0.00	0.00	0.00	0.00	0.00
TRINITY_DN534908_c0_g2	0.00	0.00	0.00	0.00	28.79	0.00	0.00	0.00	0.00	0.00
TRINITY_DN534909_c0_g1	0.00	0.00	0.00	0.00	0.00	0.00	0.00	0.00	0.00	0.00
TRINITY_DN53490_c0_g1	0.00	0.00	0.00	0.00	0.00	0.00	0.00	0.00	0.00	0.00
TRINITY_DN53490_c2_g1	0.00	0.00	0.00	0.00	0.00	0.00	0.00	0.00	84.06	0.00
TRINITY_DN53490_c2_g2	0.00	0.00	17.04	0.00	0.00	0.00	16.79	0.00	18.00	0.00
TRINITY_DN53490_c7_g1	0.00	0.00	0.00	0.00	0.00	0.00	0.00	0.00	0.00	0.00
TRINITY_DN534910_c0_g1	0.00	0.00	0.00	0.00	0.00	0.00	0.00	0.00	0.00	0.00
TRINITY_DN534910_c0_g2	0.00	1.40	11.81	5.18	1.73	5.07	1.55	0.00	9.76	3.08
TRINITY_DN534911_c1_g1	0.00	0.00	19.19	0.00	0.00	0.00	0.00	0.00	0.00	0.00
TRINITY_DN534912_c0_g2	0.00	0.00	0.00	1.30	0.00	2.13	0.00	0.00	0.00	0.00
TRINITY_DN534913_c0_g1	0.00	0.00	0.00	0.00	0.00	0.00	0.00	0.00	0.00	0.00
TRINITY_DN534914_c1_g1	0.00	0.00	0.00	0.00	0.00	0.00	0.00	0.00	0.00	0.00
TRINITY_DN534915_c0_g1	0.00	0.00	0.00	0.00	0.00	0.00	0.00	0.00	3.05	0.00
TRINITY_DN534916_c0_g1	0.00	0.00	0.00	23.55	0.00	0.00	0.00	0.00	0.00	0.00
TRINITY_DN534918_c0_g1	0.00	0.00	0.00	2.89	0.00	0.00	0.00	0.00	0.00	0.00
TRINITY_DN534918_c1_g1	0.00	0.00	15.96	0.00	0.00	0.00	0.00	0.00	0.00	0.00
TRINITY_DN534919_c0_g1	0.00	0.00	0.00	0.00	0.00	0.00	0.00	0.00	0.00	0.00
TRINITY_DN53491_c0_g1	0.00	0.00	0.00	0.00	0.00	0.00	0.00	0.00	0.00	0.00
TRINITY_DN53491_c0_g2	0.00	0.00	0.00	0.00	0.00	0.00	0.00	0.00	0.00	0.00
TRINITY_DN53491_c0_g3	0.00	0.00	0.00	0.00	0.00	0.00	0.00	0.00	0.00	0.00
TRINITY_DN534920_c0_g1	0.00	0.00	0.00	0.00	0.00	0.00	0.00	0.00	7.53	0.00
TRINITY_DN534920_c1_g1	0.00	0.00	0.00	0.00	0.00	0.00	0.00	0.00	9.03	0.00
TRINITY_DN534922_c1_g1	0.00	0.00	0.00	0.00	33.14	0.00	0.00	0.00	7.69	0.00
TRINITY_DN534923_c0_g1	0.00	0.00	15.09	9.11	0.00	0.00	0.00	0.00	28.74	0.00
TRINITY_DN534924_c0_g1	0.00	0.00	4.84	0.00	4.86	14.62	4.38	0.00	22.72	0.00
TRINITY_DN534925_c0_g1	0.00	0.00	0.00	0.00	0.00	0.00	0.00	0.00	9.02	0.00
TRINITY_DN534926_c0_g1	0.00	0.00	0.00	0.00	6.44	0.00	0.00	0.00	0.00	0.00
TRINITY_DN534926_c1_g1	0.00	0.00	0.00	0.00	0.00	0.00	0.00	0.00	0.00	0.00
TRINITY_DN534926_c2_g1	0.00	0.00	0.00	2.80	4.65	0.00	0.00	0.00	8.69	0.00
TRINITY_DN534927_c0_g1	0.00	0.00	0.00	10.14	0.00	5.64	0.00	0.00	10.49	0.00
TRINITY_DN534928_c0_g1	0.00	7.12	8.61	2.49	4.33	0.00	0.00	3.65	23.17	0.00
TRINITY_DN53492_c0_g1	0.00	0.00	14.41	17.38	0.00	21.98	0.00	0.00	14.20	0.00
TRINITY_DN53492_c0_g2	0.00	0.00	0.00	10.35	0.00	0.00	0.00	0.00	0.00	0.00
TRINITY_DN534931_c0_g1	0.00	0.00	8.74	0.00	0.00	0.00	7.81	0.00	0.00	0.00
TRINITY_DN534933_c0_g1	0.00	0.00	0.00	0.00	0.00	0.00	0.00	0.00	0.00	0.00
TRINITY_DN534933_c1_g1	0.00	0.00	0.00	0.00	0.00	0.00	0.00	0.00	12.36	0.00
TRINITY_DN534933_c3_g1	0.00	34.77	0.00	0.00	0.00	28.22	0.00	25.08	0.00	12.37
TRINITY_DN534933_c5_g1	0.00	13.57	0.00	9.80	16.76	0.00	0.00	0.00	0.00	0.00
TRINITY_DN534933_c6_g1	0.00	0.00	0.00	0.00	0.00	0.00	0.00	0.00	0.00	0.00
TRINITY_DN534934_c0_g1	0.00	0.00	0.00	3.35	0.00	0.00	0.00	0.00	5.20	0.00
TRINITY_DN534934_c1_g1	0.00	0.00	0.00	2.88	0.00	0.00	0.00	0.00	0.00	0.00
TRINITY_DN534935_c0_g1	0.00	0.00	0.00	0.00	0.00	0.00	0.00	0.00	15.15	0.00
TRINITY_DN534935_c0_g2	0.00	0.00	0.00	0.00	0.00	0.00	0.00	0.00	0.00	0.00
TRINITY_DN534935_c0_g3	0.00	0.00	0.00	0.00	7.06	0.00	0.00	0.00	0.00	0.00
TRINITY_DN534937_c0_g1	0.00	0.00	0.00	0.00	0.00	0.00	2.66	0.00	0.00	0.00
TRINITY_DN534939_c0_g1	0.00	0.00	15.09	0.00	0.00	0.00	0.00	0.00	0.00	0.00
TRINITY_DN53493_c0_g1	0.00	0.00	19.43	0.00	0.00	13.06	0.00	0.00	0.00	0.00
TRINITY_DN534940_c0_g1	0.00	5.58	0.00	8.16	20.43	0.00	0.00	6.15	6.35	0.00
TRINITY_DN534940_c2_g2	0.00	0.00	0.00	0.00	0.00	0.00	0.00	0.00	0.00	0.00
TRINITY_DN534940_c2_g3	0.00	0.00	0.00	0.00	50.70	0.00	0.00	0.00	0.00	0.00
TRINITY_DN534940_c3_g1	0.00	0.00	0.00	0.00	0.00	18.19	0.00	0.00	0.00	0.00
TRINITY_DN534940_c4_g1	0.00	25.14	0.00	0.00	0.00	0.00	0.00	0.00	9.52	0.00
TRINITY_DN534941_c0_g1	0.00	0.00	7.77	2.36	0.00	0.00	0.00	3.46	7.32	3.46
TRINITY_DN534942_c0_g1	0.00	0.00	31.21	0.00	0.00	0.00	0.00	0.00	14.82	0.00
TRINITY_DN534942_c5_g1	0.00	0.00	9.53	0.00	0.00	0.00	0.00	0.00	17.97	0.00
TRINITY_DN534942_c6_g1	0.00	0.00	0.00	0.00	0.00	0.00	0.00	0.00	0.00	0.00
TRINITY_DN534942_c7_g1	0.00	0.00	0.00	0.00	0.00	0.00	0.00	0.00	0.00	0.00
TRINITY_DN534943_c0_g1	0.00	0.00	0.00	0.00	20.25	0.00	0.00	0.00	18.80	0.00
TRINITY_DN534944_c0_g1	0.00	0.00	0.00	0.00	0.00	0.00	0.00	0.00	0.00	0.00
TRINITY_DN534945_c0_g1	0.00	7.72	0.00	7.92	6.56	0.00	2.96	0.00	0.00	0.00
TRINITY_DN534946_c0_g2	0.00	0.00	0.00	0.00	0.00	0.00	0.00	0.00	0.00	0.00
TRINITY_DN534946_c1_g1	0.00	0.00	0.00	0.00	0.00	0.00	0.00	0.00	0.00	0.00
TRINITY_DN534946_c1_g2	0.00	0.00	0.00	0.00	0.00	0.00	0.00	0.00	0.00	0.00
TRINITY_DN534947_c0_g1	0.00	0.00	0.00	0.00	4.33	0.00	0.00	0.00	8.81	0.00
TRINITY_DN534948_c0_g1	0.00	0.00	0.00	0.00	0.00	0.00	0.00	0.00	0.00	0.00
TRINITY_DN534949_c0_g1	0.00	0.00	33.93	0.00	0.00	0.00	0.00	0.00	0.00	0.00
TRINITY_DN53494_c0_g1	0.00	0.00	0.00	0.00	24.14	0.00	0.00	0.00	17.06	0.00
TRINITY_DN53494_c0_g2	5.69	0.00	0.00	20.26	16.40	0.00	10.31	5.97	46.35	0.00
TRINITY_DN534950_c0_g1	0.00	0.00	0.00	0.00	0.00	0.00	0.00	0.00	0.00	0.00
TRINITY_DN534950_c0_g2	0.00	0.00	0.00	0.00	7.75	0.00	0.00	0.00	0.00	0.00
TRINITY_DN534951_c0_g1	0.00	0.00	8.31	19.84	0.00	0.00	0.00	0.00	15.57	0.00
TRINITY_DN534952_c0_g1	0.00	0.00	0.00	0.00	0.00	0.00	0.00	0.00	0.00	0.00
TRINITY_DN534954_c0_g1	0.00	0.00	0.00	0.00	21.40	0.00	0.00	0.00	0.00	0.00
TRINITY_DN534955_c0_g1	0.00	0.00	10.34	0.00	0.00	0.00	0.00	0.00	4.96	0.00
TRINITY_DN534956_c0_g1	0.00	0.00	0.00	0.00	0.00	0.00	0.00	0.00	0.00	0.00
TRINITY_DN534959_c0_g1	0.00	2.96	2.84	3.50	3.66	0.71	0.65	0.67	20.74	1.32
TRINITY_DN534963_c0_g1	0.00	0.00	0.00	0.00	0.00	0.00	0.00	0.00	0.00	0.00
TRINITY_DN534963_c2_g1	0.00	0.00	0.00	0.00	0.00	0.00	0.00	0.00	0.00	0.00
TRINITY_DN534966_c0_g1	0.00	0.00	7.68	10.80	0.00	15.51	0.00	6.75	0.00	0.00
TRINITY_DN534966_c2_g1	0.00	0.00	0.00	4.45	0.00	0.00	0.00	0.00	13.87	0.00
TRINITY_DN534967_c0_g1	0.00	0.00	0.00	0.00	0.00	0.00	0.00	0.00	6.90	0.00
TRINITY_DN53496_c0_g1	0.00	10.03	6.10	0.00	24.41	0.00	5.48	0.00	0.00	0.00
TRINITY_DN53496_c1_g1	0.00	0.00	0.00	15.40	0.00	0.00	0.00	0.00	0.00	0.00
TRINITY_DN534970_c0_g1	0.00	0.00	23.04	0.00	0.00	0.00	0.00	0.00	5.39	0.00
TRINITY_DN534972_c0_g1	0.00	0.00	0.00	0.00	7.17	0.00	0.00	0.00	0.00	0.00
TRINITY_DN534973_c0_g1	0.00	0.00	12.12	0.00	0.00	16.26	0.00	0.00	3.80	0.00
TRINITY_DN534973_c1_g1	0.00	0.00	11.44	6.99	11.59	0.00	0.00	0.00	2.72	0.00
TRINITY_DN534974_c0_g1	0.00	0.00	0.00	0.00	0.00	0.00	0.00	0.00	0.00	0.00
TRINITY_DN534978_c0_g1	0.00	0.00	67.71	0.00	0.00	0.00	0.00	10.07	0.00	0.00
TRINITY_DN534978_c1_g1	0.00	0.00	0.00	0.00	0.00	0.00	0.00	17.45	0.00	0.00
TRINITY_DN53497_c1_g1	0.00	0.00	0.00	0.00	6.42	0.00	0.00	0.00	8.90	8.89
TRINITY_DN53497_c1_g2	0.00	0.00	13.53	8.13	0.00	0.00	6.06	0.00	0.00	0.00
TRINITY_DN53497_c1_g3	0.00	13.48	0.00	13.58	0.00	0.00	0.00	0.00	0.00	0.00
TRINITY_DN534982_c0_g1	0.00	0.00	0.00	1.56	2.59	0.00	0.00	0.00	14.62	0.00
TRINITY_DN534983_c0_g1	0.00	0.00	0.00	18.21	0.00	0.00	0.00	0.00	0.00	0.00
TRINITY_DN534984_c0_g1	0.00	0.00	0.00	0.00	5.63	0.00	0.00	0.00	25.82	0.00
TRINITY_DN534984_c1_g1	0.00	0.00	0.00	11.28	0.00	0.00	0.00	0.00	0.82	0.00
TRINITY_DN534985_c0_g1	0.00	0.00	33.68	0.00	0.00	0.00	0.00	0.00	0.00	0.00
TRINITY_DN534987_c0_g1	0.00	0.00	0.00	0.00	0.00	0.00	0.00	5.49	0.00	0.00
TRINITY_DN534989_c0_g1	0.00	0.00	0.00	6.71	0.00	0.00	0.00	0.00	0.00	0.00
TRINITY_DN534989_c1_g1	0.00	0.00	0.00	0.00	0.00	7.83	0.00	0.00	0.00	0.00
TRINITY_DN53498_c0_g1	0.00	7.69	0.00	2.82	0.00	0.00	4.22	4.12	13.12	4.15
TRINITY_DN534990_c0_g1	0.00	0.00	0.00	0.00	0.00	0.00	0.00	0.00	0.00	0.00
TRINITY_DN534991_c0_g2	0.00	0.00	0.00	0.00	24.85	0.00	0.00	0.00	11.51	0.00
TRINITY_DN534991_c1_g1	0.00	5.32	3.21	9.72	9.68	0.00	0.00	0.00	18.16	0.00
TRINITY_DN534991_c2_g1	0.00	0.00	0.00	10.95	0.00	18.54	0.00	0.00	0.00	0.00
TRINITY_DN534992_c0_g1	0.00	0.00	0.00	0.00	0.00	17.72	0.00	0.00	0.00	0.00
TRINITY_DN534992_c0_g2	0.00	0.00	2.83	0.00	0.00	0.00	0.00	0.00	8.08	0.00
TRINITY_DN534994_c0_g1	0.00	0.00	0.00	0.00	0.00	0.00	0.00	0.00	22.54	0.00
TRINITY_DN534995_c2_g1	0.00	0.00	0.00	0.00	0.00	0.00	0.00	0.00	0.00	0.00
TRINITY_DN534997_c0_g1	0.00	0.00	0.00	0.00	0.00	0.00	0.00	0.00	5.66	0.00
TRINITY_DN53499_c0_g1	7.86	22.89	147.45	77.11	74.62	0.00	24.75	24.51	104.13	8.20
TRINITY_DN5349_c0_g1	0.00	0.00	0.00	0.00	0.00	0.00	0.00	0.00	0.00	0.00
TRINITY_DN5349_c0_g2	0.00	0.00	0.00	0.00	0.00	0.00	0.00	0.00	0.00	0.00
TRINITY_DN5349_c1_g1	0.00	0.00	0.00	0.00	0.48	0.00	0.00	0.00	11.84	0.00
TRINITY_DN5349_c1_g2	0.00	0.00	0.00	0.00	0.00	0.00	0.00	0.00	0.00	0.00
TRINITY_DN534_c0_g1	0.00	15.96	64.72	34.91	78.24	3.61	6.26	21.31	101.00	15.67
TRINITY_DN534_c1_g1	0.00	0.00	0.00	0.00	0.00	0.00	0.00	0.00	47.13	0.00
TRINITY_DN534_c27_g1	1.36	0.00	35.58	4.60	0.00	0.00	0.00	1.31	33.51	0.00
TRINITY_DN534_c28_g1	0.00	0.00	41.13	8.23	0.00	0.00	6.14	0.00	40.74	0.00
TRINITY_DN534_c29_g1	0.00	0.00	0.00	0.00	0.00	0.00	0.00	0.00	2.77	0.00
TRINITY_DN534_c4_g1	0.00	0.00	33.78	17.91	30.91	4.25	3.82	0.00	71.44	7.52
TRINITY_DN534_c5_g2	0.00	0.00	29.69	0.00	91.44	0.00	0.00	0.00	0.00	0.00
TRINITY_DN534_c7_g1	2.93	0.00	0.00	4.23	14.02	0.00	0.00	0.00	9.87	3.11
TRINITY_DN535001_c0_g1	0.00	0.00	0.00	0.00	0.00	0.00	0.00	0.00	0.00	0.00
TRINITY_DN535002_c0_g1	0.00	0.00	0.00	0.00	0.00	0.00	0.00	0.00	0.00	0.00
TRINITY_DN535004_c0_g1	0.00	0.00	0.00	15.64	12.84	7.95	0.00	1.86	18.70	0.00
TRINITY_DN535005_c0_g1	0.00	2.36	0.00	3.49	0.00	0.00	0.00	0.00	5.43	0.00
TRINITY_DN535006_c0_g1	0.00	0.00	4.55	5.51	0.00	0.00	0.00	0.00	4.27	0.00
TRINITY_DN535007_c0_g1	0.00	0.00	0.00	0.00	0.00	0.00	0.00	0.00	0.00	0.00
TRINITY_DN535007_c0_g2	0.00	0.00	0.00	0.00	0.00	0.00	0.00	0.00	5.78	0.00
TRINITY_DN535008_c0_g1	0.00	0.00	4.33	2.65	0.00	0.00	0.00	0.00	2.15	0.00
TRINITY_DN535008_c1_g1	0.00	0.00	0.00	0.00	0.00	0.00	12.55	0.00	0.00	0.00
TRINITY_DN535009_c0_g1	0.00	0.00	0.00	6.49	44.11	0.00	0.00	0.00	0.00	0.00
TRINITY_DN535009_c1_g1	0.00	0.00	1.46	2.70	3.00	1.46	2.69	1.36	5.65	0.00
TRINITY_DN535009_c2_g1	0.00	0.00	0.00	7.50	6.23	0.00	5.60	0.00	0.00	0.00
TRINITY_DN53500_c1_g1	0.00	0.00	0.00	0.00	0.00	0.00	0.00	0.00	0.00	0.00
TRINITY_DN535010_c0_g1	0.00	0.00	0.00	0.00	0.00	0.00	0.00	0.00	0.00	0.00
TRINITY_DN535014_c0_g1	0.00	0.00	0.00	0.00	0.00	0.00	0.00	0.00	0.00	0.00
TRINITY_DN535015_c1_g1	0.00	0.00	0.00	6.49	0.00	0.00	0.00	0.00	20.47	0.00
TRINITY_DN535016_c0_g1	8.72	0.00	0.00	0.00	0.00	0.00	9.09	0.00	0.00	0.00
TRINITY_DN535016_c1_g1	0.00	0.00	56.54	0.00	0.00	0.00	0.00	0.00	0.00	0.00
TRINITY_DN535017_c0_g1	0.00	0.00	6.82	0.00	3.44	3.43	0.00	3.05	3.59	3.05
TRINITY_DN535018_c0_g1	0.00	0.00	0.00	0.00	0.00	0.00	0.00	0.00	0.00	0.00
TRINITY_DN535019_c0_g1	0.00	0.00	0.00	6.87	0.00	0.00	0.00	0.00	0.00	0.00
TRINITY_DN53501_c0_g1	0.00	11.95	0.00	4.40	14.57	0.00	6.57	3.23	28.15	0.00
TRINITY_DN535020_c0_g1	0.00	0.00	0.00	0.00	0.00	0.00	0.00	0.00	9.52	0.00
TRINITY_DN535021_c0_g1	0.00	0.00	0.00	0.00	0.00	0.00	0.00	0.00	0.00	0.00
TRINITY_DN535022_c0_g1	0.00	0.00	0.00	0.00	0.00	0.00	0.00	0.00	37.69	0.00
TRINITY_DN535023_c0_g1	0.00	0.00	0.00	0.00	0.00	0.00	0.00	0.00	0.00	0.00
TRINITY_DN535023_c1_g1	0.00	0.00	0.00	7.26	0.00	0.00	0.00	0.00	0.00	0.00
TRINITY_DN535024_c0_g1	0.00	0.00	0.00	7.75	39.44	0.00	0.00	0.00	0.00	0.00
TRINITY_DN535027_c0_g1	0.00	12.55	6.96	15.34	5.09	0.00	0.00	4.48	29.07	0.00
TRINITY_DN535028_c0_g1	0.00	0.00	4.61	0.00	0.45	0.00	8.35	0.00	4.33	0.00
TRINITY_DN535029_c0_g1	0.00	0.00	0.00	0.00	9.17	0.00	0.00	0.00	0.00	0.00
TRINITY_DN535030_c0_g1	0.00	0.00	0.00	3.06	0.00	0.00	0.00	0.00	4.74	0.00
TRINITY_DN535033_c0_g2	0.00	0.00	0.00	0.00	0.00	0.00	4.07	0.00	0.00	0.00
TRINITY_DN535034_c0_g1	0.00	7.95	0.00	0.00	0.00	0.00	0.00	4.26	0.00	0.00
TRINITY_DN535035_c0_g1	0.00	0.00	0.00	0.00	0.00	0.00	0.00	0.00	0.00	0.00
TRINITY_DN535039_c0_g1	0.00	0.00	0.00	0.00	0.00	0.00	0.00	0.00	0.00	0.00
TRINITY_DN535039_c1_g1	0.00	0.00	0.00	0.00	0.00	34.87	0.00	0.00	0.00	0.00
TRINITY_DN535039_c2_g1	0.00	0.00	0.00	0.00	0.00	0.00	0.00	0.00	6.89	0.00
TRINITY_DN535039_c3_g1	0.00	0.00	0.00	24.86	28.21	0.00	0.00	0.00	26.24	24.56
TRINITY_DN53503_c0_g1	0.00	0.00	2.92	11.02	0.00	2.93	0.00	0.00	13.11	2.62
TRINITY_DN53503_c0_g2	0.00	0.00	7.83	16.47	14.24	0.00	4.27	0.00	13.02	0.00
TRINITY_DN53503_c1_g1	0.00	0.00	75.59	0.00	7.34	0.00	6.54	0.00	0.00	0.00
TRINITY_DN53503_c1_g2	0.00	0.00	0.00	0.00	0.00	6.18	0.00	0.00	5.64	1.87
TRINITY_DN53503_c2_g1	0.00	0.00	11.04	4.06	31.23	2.77	2.52	0.00	0.00	0.00
TRINITY_DN53503_c2_g2	0.00	28.24	0.00	0.00	8.89	0.00	0.00	0.00	0.00	0.00
TRINITY_DN53503_c2_g3	0.00	0.00	0.00	3.61	0.00	0.00	0.00	0.00	16.85	0.00
TRINITY_DN53503_c2_g4	0.00	0.00	0.00	0.00	3.29	0.00	0.00	1.40	0.00	0.00
TRINITY_DN53503_c2_g5	0.00	23.35	31.34	8.42	0.05	0.00	6.04	0.00	31.99	0.00
TRINITY_DN53503_c4_g1	0.00	0.00	0.00	3.23	0.00	0.00	1.61	0.00	5.06	0.00
TRINITY_DN53503_c6_g1	1.01	5.79	20.82	14.25	32.11	11.56	2.13	2.16	34.78	1.07
TRINITY_DN53503_c7_g1	0.00	6.72	0.00	5.94	5.02	2.71	2.47	0.00	7.73	0.00
TRINITY_DN535040_c0_g1	0.60	1.72	9.64	6.23	17.20	7.56	1.27	3.90	30.90	1.28
TRINITY_DN535040_c1_g1	0.00	0.00	0.00	0.00	0.00	0.00	0.00	0.00	0.00	0.00
TRINITY_DN535040_c2_g1	0.00	0.00	0.00	0.00	32.95	0.00	0.00	0.00	0.00	0.00
TRINITY_DN535040_c5_g1	0.00	0.00	0.00	0.00	0.00	0.00	5.14	0.00	0.00	0.00
TRINITY_DN535041_c0_g1	0.00	0.00	0.00	4.30	1.79	7.01	0.00	0.00	5.41	0.00
TRINITY_DN535043_c0_g2	0.00	0.00	0.00	0.00	0.00	0.00	0.00	0.00	0.00	0.00
TRINITY_DN535043_c1_g1	0.00	0.00	0.00	0.00	0.00	14.56	0.00	0.00	0.00	0.00
TRINITY_DN535043_c2_g1	0.00	0.00	0.00	32.73	23.61	0.00	0.00	0.00	0.00	6.93
TRINITY_DN535044_c1_g1	0.00	0.00	0.00	5.21	7.41	0.00	0.00	0.00	2.30	0.00
TRINITY_DN535045_c0_g1	0.00	0.00	0.00	11.24	0.00	0.00	0.00	0.00	17.81	0.00
TRINITY_DN535045_c0_g2	0.00	0.00	0.00	0.00	0.00	0.00	0.00	3.13	0.00	0.00
TRINITY_DN535046_c0_g1	0.00	0.00	0.00	0.00	10.37	0.00	0.00	0.00	0.00	0.00
TRINITY_DN53504_c0_g1	0.00	13.45	0.00	16.53	32.96	0.00	15.43	0.00	11.76	0.00
TRINITY_DN535050_c0_g1	0.00	0.00	0.00	0.00	0.00	0.00	0.00	0.00	17.97	0.00
TRINITY_DN535052_c0_g1	0.00	0.00	0.00	0.00	0.00	0.00	0.00	0.00	0.00	0.00
TRINITY_DN535052_c1_g1	0.00	0.00	0.00	0.00	97.13	0.00	0.00	0.00	0.00	0.00
TRINITY_DN535052_c2_g1	4.98	4.90	23.84	14.34	17.87	36.00	0.00	5.25	11.14	0.00
TRINITY_DN535052_c4_g1	0.00	0.00	0.00	0.00	0.00	20.79	0.00	0.00	0.00	0.00
TRINITY_DN535055_c0_g1	0.00	0.00	4.02	4.12	11.00	0.00	0.00	1.25	7.78	0.00
TRINITY_DN535057_c0_g1	0.00	0.00	0.00	0.00	0.00	0.00	0.00	10.00	16.70	0.00
TRINITY_DN535058_c0_g1	0.00	0.00	0.00	0.00	6.23	0.00	5.60	0.00	11.66	0.00
TRINITY_DN53505_c0_g2	0.00	0.00	0.00	3.30	21.37	0.00	0.00	4.75	0.00	0.00
TRINITY_DN535061_c0_g1	0.00	0.00	0.00	0.00	18.24	0.00	0.00	0.00	0.00	0.00
TRINITY_DN535061_c0_g3	0.00	0.00	0.00	0.00	0.00	0.00	0.00	0.00	14.60	0.00
TRINITY_DN535061_c2_g1	0.00	0.00	0.00	27.70	63.02	0.00	0.00	0.00	0.00	13.65
TRINITY_DN535061_c3_g1	0.00	0.00	0.00	0.00	0.00	0.00	0.00	0.00	0.00	0.00
TRINITY_DN535061_c4_g1	14.27	0.00	0.00	9.62	0.00	0.00	0.00	0.00	15.17	0.00
TRINITY_DN535063_c0_g2	0.00	12.90	0.00	18.64	31.75	0.00	0.00	0.00	10.34	0.00
TRINITY_DN535063_c1_g1	0.00	0.00	13.37	0.00	0.00	0.00	0.00	0.00	0.00	0.00
TRINITY_DN535063_c2_g1	0.00	0.00	0.00	0.00	0.00	11.86	0.00	0.00	0.00	0.00
TRINITY_DN535063_c6_g1	0.00	0.00	0.00	0.00	0.00	0.00	0.00	0.00	19.89	0.00
TRINITY_DN535064_c1_g1	0.00	0.00	12.00	0.00	0.00	0.00	0.00	10.78	0.00	0.00
TRINITY_DN535065_c0_g1	0.00	0.00	0.00	0.00	0.00	0.00	0.00	0.00	0.00	0.00
TRINITY_DN535065_c1_g1	0.00	0.00	0.00	0.00	0.00	0.00	0.00	0.00	0.00	0.00
TRINITY_DN535066_c0_g1	0.00	0.00	0.00	6.71	11.39	0.00	0.00	0.00	10.58	0.00
TRINITY_DN535067_c0_g1	0.00	0.00	0.00	0.00	1.75	0.00	0.00	0.00	1.65	0.00
TRINITY_DN535068_c0_g2	0.00	0.00	0.00	0.00	0.00	0.00	0.00	0.00	0.00	0.00
TRINITY_DN535069_c0_g1	0.00	0.00	0.00	0.00	2.67	0.00	0.00	0.00	0.00	0.00
TRINITY_DN53506_c0_g1	0.00	0.00	0.00	0.00	56.71	0.00	0.00	0.00	0.00	0.00
TRINITY_DN535070_c0_g2	0.00	0.00	8.84	0.00	0.00	0.00	0.00	0.00	0.00	0.00
TRINITY_DN535073_c0_g1	0.00	0.00	0.00	0.00	0.00	0.00	0.00	0.00	0.00	0.00
TRINITY_DN535075_c0_g1	0.00	0.00	10.95	4.81	9.61	0.00	0.00	0.00	7.55	0.00
TRINITY_DN535076_c1_g1	0.00	0.00	0.00	0.00	0.00	0.00	0.00	0.00	0.00	0.00
TRINITY_DN535077_c1_g1	0.00	0.00	0.00	0.00	14.55	0.00	0.00	0.00	0.00	0.00
TRINITY_DN535078_c0_g1	0.00	0.00	0.00	0.00	16.16	0.00	0.00	0.00	0.00	0.00
TRINITY_DN535079_c0_g1	0.00	9.02	0.00	0.00	11.03	0.00	0.00	0.00	0.00	0.00
TRINITY_DN535080_c0_g1	0.00	0.00	0.00	0.00	8.83	8.87	0.00	0.00	24.62	0.00
TRINITY_DN535082_c1_g1	0.00	0.00	0.00	0.00	0.00	0.00	0.00	0.00	0.00	0.00
TRINITY_DN535083_c0_g1	0.00	0.00	0.00	4.32	36.17	0.00	0.00	0.00	0.00	0.00
TRINITY_DN535086_c0_g1	0.00	0.00	0.00	13.34	0.00	0.00	0.00	0.00	0.00	0.00
TRINITY_DN535086_c1_g1	0.00	0.00	25.45	0.00	0.00	0.00	0.00	7.48	7.95	0.00
TRINITY_DN535087_c0_g1	0.00	0.00	0.00	0.00	0.00	0.00	0.00	0.00	0.00	0.00
TRINITY_DN535087_c1_g1	0.00	0.00	0.00	0.00	8.33	0.00	0.00	0.00	0.00	0.00
TRINITY_DN535089_c2_g1	0.00	0.00	0.00	0.00	0.00	0.00	0.00	0.00	0.00	0.00
TRINITY_DN535089_c3_g2	0.00	0.00	0.00	0.00	0.00	0.00	0.00	0.00	0.00	0.00
TRINITY_DN535089_c6_g1	0.00	0.00	0.00	7.11	12.08	12.02	0.00	10.63	33.59	0.00
TRINITY_DN535089_c7_g1	0.00	0.00	2.07	0.00	9.74	0.00	0.00	0.00	15.21	0.00
TRINITY_DN535089_c8_g1	0.00	0.00	0.00	22.26	0.00	0.00	0.00	0.00	35.00	0.00
TRINITY_DN535089_c9_g1	0.00	0.00	0.00	0.00	18.76	0.00	0.00	0.00	26.19	0.00
TRINITY_DN53508_c0_g1	0.00	0.00	0.00	0.00	0.00	0.00	0.00	0.00	0.00	0.00
TRINITY_DN53508_c1_g1	1.58	56.69	105.58	84.47	227.54	68.92	48.25	66.88	355.98	19.47
TRINITY_DN53508_c1_g3	2.85	38.73	54.11	1278.57	27.30	15.86	2.52	4.27	72.58	41.30
TRINITY_DN53508_c1_g4	0.00	0.00	5.64	0.00	12.43	0.00	0.00	0.00	0.00	0.00
TRINITY_DN53508_c1_g5	0.00	3.27	0.00	2.96	0.00	12.89	0.00	0.00	16.54	0.00
TRINITY_DN535090_c0_g1	0.00	0.00	0.00	0.00	12.16	0.00	0.00	0.00	0.00	0.00
TRINITY_DN535091_c0_g1	0.00	11.32	0.00	4.13	0.00	0.00	0.00	0.00	0.00	0.00
TRINITY_DN535091_c0_g2	0.00	0.00	0.00	0.00	17.17	0.00	0.00	0.00	0.00	0.00
TRINITY_DN535091_c0_g3	0.00	0.00	0.00	0.00	0.00	0.00	0.00	0.00	11.13	0.00
TRINITY_DN535097_c0_g1	0.00	0.00	0.00	0.00	0.00	0.00	0.00	0.00	0.00	0.00
TRINITY_DN5350_c0_g1	0.00	0.00	0.00	0.00	0.00	0.00	0.00	0.00	0.00	0.00
TRINITY_DN5350_c0_g2	0.00	0.00	0.00	0.00	0.00	0.00	0.00	0.00	0.00	0.00
TRINITY_DN5350_c1_g1	0.00	0.00	0.00	0.00	0.00	0.00	0.00	0.00	0.00	0.00
TRINITY_DN5350_c3_g1	0.00	27.77	0.00	0.00	0.00	17.02	10.35	0.00	28.71	0.00
TRINITY_DN5350_c3_g2	0.00	0.00	0.00	11.45	19.64	0.00	0.00	0.00	163.48	0.00
TRINITY_DN5350_c8_g1	0.00	0.00	0.00	0.00	0.00	0.00	0.00	0.00	0.00	0.00
TRINITY_DN535100_c1_g1	0.00	0.00	0.00	2.50	0.00	0.00	0.00	3.67	19.42	3.68
TRINITY_DN535104_c0_g1	0.00	0.00	0.00	0.00	0.00	0.00	0.00	0.00	0.00	0.00
TRINITY_DN535105_c0_g1	0.00	0.00	0.00	0.00	0.00	0.00	0.00	0.00	3.83	0.00
TRINITY_DN535105_c1_g1	0.00	0.00	4.46	0.00	0.00	0.00	0.00	0.00	4.19	0.00
TRINITY_DN535106_c0_g1	0.00	0.00	0.00	0.00	0.00	0.00	0.00	0.00	0.00	0.00
TRINITY_DN535107_c0_g1	0.00	0.00	0.00	0.00	20.50	0.00	0.00	0.00	0.00	0.00
TRINITY_DN53510_c0_g1	0.00	0.00	0.00	0.00	0.00	0.00	0.00	0.00	0.00	0.00
TRINITY_DN53510_c0_g2	0.00	0.00	0.00	8.40	0.00	0.00	0.00	0.00	0.00	0.00
TRINITY_DN53510_c0_g3	0.00	12.79	0.00	14.27	27.62	0.00	0.00	0.00	2.06	0.00
TRINITY_DN53510_c1_g1	0.00	0.00	0.00	0.00	0.00	0.00	0.00	0.00	0.00	0.00
TRINITY_DN535111_c0_g1	0.00	0.00	0.00	0.00	0.00	0.00	0.00	0.00	0.00	0.00
TRINITY_DN535113_c0_g1	0.00	0.00	0.00	0.00	0.00	0.00	0.00	0.00	0.00	0.00
TRINITY_DN535114_c0_g1	0.00	0.00	0.00	0.00	0.00	0.00	0.00	0.00	7.20	0.00
TRINITY_DN535114_c0_g2	0.00	0.00	0.00	0.00	0.00	0.00	0.00	0.00	0.00	0.00
TRINITY_DN535115_c0_g1	0.00	0.00	0.00	3.67	36.61	0.00	0.00	0.00	0.00	0.00
TRINITY_DN535117_c0_g1	0.00	0.00	0.00	0.00	0.00	0.00	0.00	0.00	0.00	0.00
TRINITY_DN535118_c0_g1	0.00	0.00	0.00	0.00	0.00	0.00	0.00	0.00	0.00	0.00
TRINITY_DN535118_c1_g1	0.00	0.00	0.00	8.20	0.00	0.00	0.00	0.00	9.51	0.00
TRINITY_DN535119_c0_g1	0.00	0.00	0.00	0.00	0.00	0.00	0.00	0.00	0.00	0.00
TRINITY_DN535124_c0_g1	0.00	0.00	0.00	0.00	0.00	0.00	0.00	0.00	0.00	0.00
TRINITY_DN535125_c2_g1	0.00	0.00	0.00	0.00	0.00	0.00	0.00	0.00	0.00	0.00
TRINITY_DN535126_c0_g1	0.00	6.78	0.00	7.47	0.00	0.00	0.00	0.00	7.72	0.00
TRINITY_DN535127_c0_g1	0.00	0.00	0.00	0.00	0.00	0.00	0.00	0.00	0.00	0.00
TRINITY_DN535129_c0_g1	0.00	0.00	0.00	0.00	0.00	0.00	0.00	0.00	16.77	0.00
TRINITY_DN53512_c0_g1	0.00	0.00	0.00	0.00	0.00	0.00	0.00	0.00	12.44	0.00
TRINITY_DN535131_c0_g1	0.00	0.00	0.00	6.97	0.00	0.00	0.00	0.00	0.00	0.00
TRINITY_DN535132_c0_g1	0.00	0.00	31.79	0.00	0.00	0.00	0.00	0.00	0.00	0.00
TRINITY_DN535134_c0_g1	0.00	0.00	0.00	0.00	0.00	0.00	0.00	0.00	12.70	0.00
TRINITY_DN535135_c0_g1	0.00	0.00	7.08	1.44	0.00	2.36	0.00	0.00	2.25	0.00
TRINITY_DN535137_c0_g1	0.00	0.00	0.00	0.00	0.00	0.00	0.00	0.00	0.00	0.00
TRINITY_DN535139_c0_g1	0.00	0.00	0.00	2.84	0.00	0.00	0.00	0.00	8.81	0.00
TRINITY_DN535140_c0_g2	0.00	0.00	0.00	0.00	0.00	0.00	0.00	0.00	0.00	0.00
TRINITY_DN535142_c0_g1	0.00	0.00	0.00	0.00	0.00	0.00	0.00	0.00	0.00	0.00
TRINITY_DN535143_c0_g1	0.00	0.00	0.00	4.15	6.93	0.00	0.00	0.00	19.39	0.00
TRINITY_DN535144_c0_g1	0.00	0.00	0.00	4.32	0.00	0.00	0.00	0.00	0.00	2.13
TRINITY_DN535146_c0_g1	0.00	0.00	0.00	0.00	0.00	0.00	0.00	0.00	0.00	0.00
TRINITY_DN535147_c0_g1	0.00	0.00	0.00	0.00	0.00	0.00	0.00	0.00	0.00	0.00
TRINITY_DN535147_c1_g1	0.00	10.16	0.00	0.00	6.18	0.00	0.00	27.22	12.28	0.00
TRINITY_DN535147_c2_g1	0.00	0.00	0.00	0.00	0.00	0.00	0.00	0.00	0.00	0.00
TRINITY_DN535147_c3_g1	0.00	0.00	0.00	0.00	0.00	0.00	0.00	0.00	9.54	0.00
TRINITY_DN535148_c0_g1	0.00	0.00	0.00	0.00	0.00	0.00	0.00	0.00	0.00	0.00
TRINITY_DN535149_c0_g1	0.00	0.00	0.00	0.00	0.00	0.00	0.00	0.00	7.06	0.00
TRINITY_DN53514_c0_g1	0.00	0.00	0.00	9.23	21.12	0.00	0.00	9.27	23.98	0.00
TRINITY_DN53514_c0_g2	0.00	0.00	0.00	0.00	0.00	0.00	0.00	0.00	30.50	0.00
TRINITY_DN53514_c1_g1	0.00	0.00	0.00	0.00	0.00	0.00	0.00	0.00	0.00	0.00
TRINITY_DN535150_c0_g1	0.00	0.00	0.00	0.00	26.64	0.00	0.00	0.00	12.36	0.00
TRINITY_DN535151_c0_g1	0.00	0.00	0.00	0.00	0.00	0.00	0.00	0.00	15.17	0.00
TRINITY_DN535152_c0_g1	0.00	0.00	2.80	1.20	0.00	0.00	0.00	1.79	0.00	0.00
TRINITY_DN535152_c0_g2	0.00	0.00	0.00	0.00	0.00	0.00	0.00	0.00	0.00	0.00
TRINITY_DN535154_c0_g1	0.00	0.00	0.00	0.00	0.00	0.00	0.00	0.00	0.00	0.00
TRINITY_DN535154_c1_g1	0.00	0.00	0.00	5.54	0.00	9.39	0.00	0.00	0.00	0.00
TRINITY_DN535156_c0_g1	0.00	0.00	0.00	9.87	0.00	8.36	0.00	0.00	23.21	0.00
TRINITY_DN535156_c0_g2	0.00	0.00	0.00	0.00	0.00	0.00	8.69	0.00	0.00	0.00
TRINITY_DN535157_c0_g1	0.00	0.00	0.00	10.19	0.00	0.00	0.00	0.00	0.00	0.00
TRINITY_DN535158_c0_g1	0.00	19.28	6.05	0.00	0.00	0.00	0.00	0.00	0.00	0.00
TRINITY_DN53515_c0_g1	0.00	0.00	0.00	0.00	0.00	0.00	0.00	0.00	0.00	0.00
TRINITY_DN535161_c0_g1	0.00	0.00	0.00	0.00	0.00	0.00	0.00	0.00	0.00	0.00
TRINITY_DN535162_c0_g1	0.00	0.00	0.00	0.00	0.00	0.00	0.00	0.00	0.00	0.00
TRINITY_DN535164_c0_g1	0.00	0.00	0.00	0.00	0.00	0.00	11.74	0.00	12.44	0.00
TRINITY_DN535165_c0_g1	0.00	0.00	0.00	0.00	14.41	0.00	0.00	0.00	0.00	0.00
TRINITY_DN535167_c0_g1	0.00	0.00	0.00	0.00	0.00	0.00	0.00	0.00	0.00	0.00
TRINITY_DN535168_c0_g1	0.00	0.00	0.00	0.00	0.00	0.00	0.00	0.00	0.00	0.00
TRINITY_DN53516_c0_g1	0.00	11.27	0.00	12.35	20.61	0.00	26.02	6.02	19.22	0.00
TRINITY_DN53516_c0_g3	0.00	0.00	0.00	23.13	0.00	0.00	0.00	0.00	0.00	0.00
TRINITY_DN535170_c0_g1	0.00	0.00	0.00	0.00	5.31	0.00	0.00	0.00	2.49	0.00
TRINITY_DN535171_c0_g1	0.00	0.00	0.00	9.71	0.00	0.00	0.00	0.00	0.00	0.00
TRINITY_DN535174_c0_g1	0.00	0.00	0.00	0.00	0.00	7.27	0.00	0.00	6.71	0.00
TRINITY_DN535175_c0_g1	0.00	34.04	13.67	8.23	42.02	0.00	12.16	0.00	0.00	0.00
TRINITY_DN535176_c0_g1	0.00	0.00	0.00	0.00	0.00	0.00	0.00	0.00	8.34	0.00
TRINITY_DN535177_c0_g1	0.00	5.66	0.00	0.00	0.00	0.00	0.00	0.00	6.44	0.00
TRINITY_DN535177_c1_g1	0.00	9.35	0.00	0.00	0.00	0.00	0.00	0.00	0.00	0.00
TRINITY_DN535177_c3_g1	0.00	0.00	0.00	0.00	0.00	0.00	0.00	0.00	0.00	0.00
TRINITY_DN535177_c4_g1	0.00	0.00	8.61	5.15	0.00	0.00	0.00	0.00	0.00	0.00
TRINITY_DN535177_c5_g1	0.00	0.00	0.00	4.38	0.00	14.81	0.00	0.00	0.00	0.00
TRINITY_DN535179_c0_g1	0.00	0.00	0.00	0.00	0.00	0.00	0.00	0.00	0.00	0.00
TRINITY_DN53517_c0_g1	0.00	0.00	0.00	0.00	0.00	0.00	0.00	0.00	0.00	0.00
TRINITY_DN53517_c11_g1	0.00	0.00	0.00	0.00	0.00	0.00	0.00	0.00	0.00	0.00
TRINITY_DN53517_c1_g1	0.00	0.00	0.00	31.76	0.00	0.00	47.14	0.00	0.00	0.00
TRINITY_DN53517_c2_g1	0.00	16.34	59.33	0.00	0.00	0.00	0.00	0.00	37.69	0.00
TRINITY_DN53517_c3_g1	0.00	0.00	0.00	24.70	0.00	0.00	0.00	0.00	26.04	0.00
TRINITY_DN53517_c4_g1	0.00	0.00	0.00	0.00	0.00	0.00	0.00	0.00	0.00	0.00
TRINITY_DN53517_c5_g1	0.00	47.65	0.00	0.00	39.68	0.00	0.00	0.00	36.66	0.00
TRINITY_DN53517_c6_g1	0.00	0.00	0.00	0.00	0.00	0.00	0.00	0.00	0.00	0.00
TRINITY_DN53517_c7_g1	0.00	0.00	0.00	0.00	0.00	0.00	0.00	0.00	0.00	0.00
TRINITY_DN53517_c9_g1	0.00	15.88	0.00	11.57	0.00	0.00	0.00	0.00	0.00	0.00
TRINITY_DN535180_c0_g1	0.00	0.00	0.00	0.00	0.00	0.00	0.00	0.00	0.00	0.00
TRINITY_DN535180_c1_g1	0.00	11.68	0.00	0.00	14.30	14.23	0.00	0.00	13.31	0.00
TRINITY_DN535181_c0_g1	0.00	0.00	0.00	0.00	0.00	13.05	0.00	0.00	0.00	0.00
TRINITY_DN535183_c0_g1	0.00	0.00	4.12	3.14	9.63	0.00	0.00	0.00	0.83	0.00
TRINITY_DN535183_c1_g1	0.00	0.00	0.00	0.00	0.00	0.00	0.00	0.00	0.00	0.00
TRINITY_DN535183_c3_g1	0.00	0.00	16.80	0.00	0.00	0.00	0.00	0.00	0.00	0.00
TRINITY_DN535183_c5_g1	0.00	1.97	4.75	1.45	7.25	2.38	0.00	0.00	22.72	0.00
TRINITY_DN535183_c6_g1	0.00	0.00	0.00	11.39	18.95	0.00	0.00	0.00	5.90	0.00
TRINITY_DN535183_c9_g1	0.00	0.00	18.85	0.00	0.00	0.00	0.00	0.00	0.00	0.00
TRINITY_DN535184_c0_g1	0.00	0.00	0.00	10.79	0.00	0.00	0.00	0.00	0.00	0.00
TRINITY_DN535187_c0_g1	0.00	0.00	0.00	0.00	0.00	0.00	0.00	0.00	0.00	0.00
TRINITY_DN535188_c0_g1	0.00	0.00	0.00	3.69	0.00	0.00	5.51	0.00	5.73	0.00
TRINITY_DN535189_c0_g1	0.00	0.00	0.00	0.00	0.00	0.00	0.00	0.00	0.00	0.00
TRINITY_DN53518_c0_g1	0.00	0.00	44.99	0.00	107.75	45.91	0.00	0.00	114.20	0.00
TRINITY_DN53518_c1_g1	0.00	0.00	0.00	8.36	0.00	0.00	12.44	0.00	0.00	0.00
TRINITY_DN53518_c2_g1	0.00	0.00	0.00	5.41	27.45	0.00	0.00	16.02	0.00	0.00
TRINITY_DN535191_c0_g1	0.00	0.88	0.00	3.91	4.35	1.06	0.97	0.00	6.15	1.95
TRINITY_DN535192_c0_g1	0.00	0.00	0.00	1.37	0.00	0.00	0.00	2.04	0.00	0.00
TRINITY_DN535193_c0_g2	0.00	0.00	15.29	0.00	0.00	0.00	0.00	0.00	0.00	0.00
TRINITY_DN535195_c0_g1	0.00	0.00	0.00	0.00	0.00	0.00	0.00	0.00	0.00	0.00
TRINITY_DN535195_c1_g1	0.00	0.00	0.00	0.00	0.00	0.00	0.00	0.00	0.00	0.00
TRINITY_DN535196_c0_g1	0.00	0.00	0.00	0.00	0.00	0.00	0.00	0.00	0.00	0.00
TRINITY_DN535197_c1_g1	0.00	0.00	0.00	0.00	0.00	0.00	0.00	0.00	0.00	0.00
TRINITY_DN535198_c0_g1	0.00	0.00	2.52	0.00	0.00	0.00	0.00	1.17	3.66	0.00
TRINITY_DN535199_c0_g2	0.00	0.00	0.00	0.00	0.00	0.00	0.00	0.00	0.00	15.22
TRINITY_DN53519_c3_g1	0.00	0.00	0.00	11.24	19.48	0.00	0.00	0.00	0.00	0.00
TRINITY_DN53519_c4_g1	7.38	20.34	11.30	806.03	0.00	0.00	0.00	10.20	19.70	17.94
TRINITY_DN5351_c0_g1	0.00	1.91	3.92	1.07	10.02	0.00	2.40	2.95	3.97	0.00
TRINITY_DN5351_c17_g1	0.00	13.48	0.00	0.00	0.00	0.00	0.00	0.00	0.00	0.00
TRINITY_DN5351_c19_g1	0.00	0.00	0.00	2.88	0.00	0.00	0.00	0.00	0.00	0.00
TRINITY_DN5351_c1_g2	0.00	0.00	0.00	0.00	13.68	0.00	6.51	14.34	18.91	0.00
TRINITY_DN5351_c1_g3	0.00	0.00	0.00	0.00	0.00	0.00	0.00	0.00	13.12	0.00
TRINITY_DN5351_c20_g1	0.00	0.00	0.00	0.00	0.00	0.00	0.00	0.00	0.00	0.00
TRINITY_DN5351_c2_g1	0.00	6.64	0.00	14.44	16.23	0.00	0.00	0.00	0.00	0.00
TRINITY_DN5351_c2_g2	0.00	0.00	0.00	0.00	29.21	0.00	0.00	0.00	7.10	0.00
TRINITY_DN5351_c3_g1	0.00	13.00	0.00	4.15	0.00	0.00	13.95	0.00	0.00	0.00
TRINITY_DN5351_c3_g3	0.00	0.00	0.00	0.00	0.00	0.00	0.00	0.00	0.00	0.00
TRINITY_DN5351_c4_g1	0.00	0.00	37.40	0.00	43.54	0.00	44.62	0.00	0.00	0.00
TRINITY_DN535200_c0_g1	0.00	0.00	0.00	0.00	0.00	0.00	0.00	0.00	0.00	0.00
TRINITY_DN535200_c0_g2	0.00	0.00	0.00	0.00	0.00	0.00	0.00	0.00	0.00	0.00
TRINITY_DN535200_c1_g1	0.00	0.00	12.00	0.00	0.00	0.00	0.00	0.00	0.00	0.00
TRINITY_DN535200_c1_g2	0.00	0.00	0.00	0.00	0.00	0.00	0.00	0.00	0.00	0.00
TRINITY_DN535200_c3_g1	0.00	0.00	0.00	5.72	0.00	0.00	0.00	0.00	15.64	0.00
TRINITY_DN535200_c4_g1	0.00	0.00	0.00	0.00	0.00	0.00	0.00	0.00	17.50	0.00
TRINITY_DN535200_c6_g1	0.00	0.00	0.00	0.00	0.00	0.00	0.00	0.00	12.00	0.00
TRINITY_DN535200_c7_g1	0.00	0.00	0.00	0.00	0.00	0.00	0.00	0.00	0.00	0.00
TRINITY_DN535203_c0_g1	0.00	0.00	0.00	0.00	1.10	0.00	0.00	0.00	0.00	0.00
TRINITY_DN535204_c0_g1	0.00	0.00	0.00	0.00	8.47	0.00	0.00	0.00	0.00	0.00
TRINITY_DN535205_c0_g1	0.00	0.00	0.00	0.00	0.00	0.00	0.00	0.00	9.88	0.00
TRINITY_DN535205_c0_g2	0.00	0.00	0.00	0.00	0.00	18.00	0.00	0.00	33.37	0.00
TRINITY_DN535205_c0_g3	0.00	0.00	0.00	0.00	0.00	0.00	0.00	0.00	0.00	0.00
TRINITY_DN535205_c1_g1	0.00	0.00	0.00	0.00	12.42	0.00	0.00	0.00	0.00	0.00
TRINITY_DN535205_c3_g2	0.00	14.73	0.00	7.45	0.00	20.58	4.91	0.00	46.55	3.64
TRINITY_DN535206_c0_g1	0.00	0.00	0.00	0.00	0.00	0.00	0.00	0.00	0.00	0.00
TRINITY_DN535206_c1_g1	0.00	0.00	0.00	0.00	0.00	0.00	0.00	0.00	0.00	0.00
TRINITY_DN535208_c0_g1	0.00	0.00	0.00	0.00	0.00	0.00	0.00	0.00	0.00	0.00
TRINITY_DN535209_c0_g1	0.00	0.00	0.00	10.48	0.00	0.00	0.00	0.00	0.00	0.00
TRINITY_DN535209_c0_g2	0.00	0.00	49.66	0.00	0.00	0.00	0.00	0.00	0.00	0.00
TRINITY_DN535209_c2_g1	0.00	0.00	0.00	0.00	0.00	0.00	0.00	0.00	0.00	0.00
TRINITY_DN53520_c0_g1	0.00	0.00	0.00	0.00	0.00	19.82	0.00	0.00	18.51	0.00
TRINITY_DN535212_c0_g1	0.00	0.00	0.00	0.00	0.00	0.00	0.00	0.00	0.00	10.07
TRINITY_DN535213_c0_g1	0.00	0.00	0.00	0.00	0.00	0.00	0.00	0.00	0.00	0.00
TRINITY_DN535214_c0_g1	0.00	0.67	4.50	0.00	0.00	0.00	0.00	0.00	4.32	0.00
TRINITY_DN535214_c1_g1	0.00	0.00	11.73	0.00	0.00	0.00	0.00	0.00	0.00	0.00
TRINITY_DN535214_c1_g2	0.00	0.00	0.00	0.00	0.00	0.00	0.00	0.00	0.00	0.00
TRINITY_DN535214_c1_g3	0.00	0.00	0.00	0.00	0.00	0.00	0.00	0.00	6.58	0.00
TRINITY_DN535214_c1_g4	0.00	0.00	0.00	0.00	0.00	0.00	0.00	0.00	0.00	0.00
TRINITY_DN535214_c2_g1	0.00	0.00	0.00	2.45	10.17	7.98	0.00	1.83	13.40	0.00
TRINITY_DN535214_c2_g2	0.00	0.00	0.00	0.00	0.00	0.00	0.00	0.00	0.00	0.00
TRINITY_DN535214_c3_g2	0.00	4.18	0.00	0.00	0.00	0.00	0.00	0.00	23.47	0.00
TRINITY_DN535214_c4_g1	0.00	0.00	0.00	0.00	0.00	0.00	0.00	0.00	0.00	0.00
TRINITY_DN535214_c6_g1	0.00	0.00	0.00	3.77	3.12	3.10	0.00	0.00	5.86	0.00
TRINITY_DN535214_c7_g1	0.00	0.00	10.23	0.00	0.00	0.00	4.61	4.51	9.59	0.00
TRINITY_DN535214_c9_g1	0.00	0.00	26.75	16.14	0.00	0.00	0.00	12.09	17.25	11.94
TRINITY_DN535217_c0_g1	0.00	0.00	11.35	0.00	0.00	0.00	0.00	0.00	0.00	0.00
TRINITY_DN535217_c1_g1	0.00	0.00	0.00	0.00	0.00	0.00	0.00	0.00	0.00	0.00
TRINITY_DN535219_c0_g1	0.00	0.00	0.00	0.00	0.00	0.00	0.00	0.00	0.00	0.00
TRINITY_DN535219_c1_g1	0.00	0.00	0.00	0.00	0.00	0.00	0.00	0.00	0.00	0.00
TRINITY_DN535219_c1_g2	0.00	0.00	0.00	0.00	0.00	0.00	0.00	0.00	0.00	0.00
TRINITY_DN535219_c2_g1	0.00	0.00	0.00	0.00	0.00	0.00	0.00	0.00	11.63	0.00
TRINITY_DN535219_c3_g1	0.00	0.00	0.00	7.69	0.00	0.00	0.00	0.00	12.09	0.00
TRINITY_DN53521_c0_g1	0.00	0.00	0.00	0.00	0.00	0.00	0.00	0.00	16.85	0.00
TRINITY_DN53521_c2_g1	0.00	0.00	0.00	0.00	0.00	0.00	0.00	0.00	0.00	0.00
TRINITY_DN53521_c3_g1	0.00	0.00	0.00	0.00	0.00	0.00	0.00	0.00	34.02	0.00
TRINITY_DN53521_c4_g1	0.00	0.00	0.00	0.00	0.00	0.00	0.00	0.00	0.00	0.00
TRINITY_DN53521_c6_g1	0.00	0.00	0.00	0.00	16.01	0.00	0.00	0.00	14.82	0.00
TRINITY_DN53521_c7_g1	0.00	0.00	0.00	0.00	0.00	0.00	0.00	0.00	0.00	17.42
TRINITY_DN535220_c0_g1	0.00	0.00	0.00	0.00	0.00	0.00	0.00	9.56	0.00	0.00
TRINITY_DN535221_c0_g1	0.00	0.00	0.00	0.00	0.00	0.00	0.00	0.00	0.00	0.00
TRINITY_DN535221_c1_g1	0.00	0.00	0.00	0.00	0.00	0.00	0.00	0.00	0.00	0.00
TRINITY_DN535222_c0_g1	0.00	0.00	0.00	0.00	0.00	0.00	0.00	0.00	0.00	0.00
TRINITY_DN535229_c0_g1	0.00	0.00	0.00	16.11	0.00	18.19	0.00	0.00	42.16	0.00
TRINITY_DN53522_c0_g1	0.00	0.00	0.00	0.00	0.00	0.00	0.00	0.00	0.00	0.00
TRINITY_DN53522_c0_g2	0.00	0.00	0.00	0.00	0.00	0.00	0.00	0.00	0.00	0.00
TRINITY_DN535230_c0_g1	0.00	0.00	12.58	0.00	0.00	0.00	0.00	22.63	11.91	0.00
TRINITY_DN535232_c0_g1	0.00	0.00	0.00	0.00	0.00	0.00	0.00	0.00	0.00	0.00
TRINITY_DN535232_c1_g1	0.00	0.00	0.00	0.00	0.00	3.21	0.00	0.00	0.00	0.00
TRINITY_DN535235_c0_g1	0.00	0.00	0.00	0.00	0.00	0.00	0.00	0.00	7.38	0.00
TRINITY_DN535237_c0_g1	0.00	0.00	0.00	0.00	0.00	0.00	0.00	0.00	2.06	0.00
TRINITY_DN535237_c1_g1	0.00	0.00	0.00	0.00	0.00	0.00	0.00	0.00	0.00	0.00
TRINITY_DN53523_c0_g1	0.00	0.00	0.00	0.00	0.00	4.72	4.24	4.15	0.00	0.00
TRINITY_DN53523_c0_g2	0.00	0.00	0.00	0.00	0.00	0.00	0.00	0.00	6.87	0.00
TRINITY_DN53523_c0_g3	0.00	0.00	17.29	2.87	14.29	0.00	0.00	0.00	14.60	0.00
TRINITY_DN53523_c0_g5	0.00	0.00	0.00	0.00	0.00	16.79	0.00	0.00	0.00	0.00
TRINITY_DN53523_c2_g1	0.00	0.00	0.00	0.00	0.00	0.00	0.00	0.00	0.00	0.00
TRINITY_DN535240_c0_g1	0.00	0.00	0.00	2.19	0.00	0.00	0.00	0.00	10.19	0.00
TRINITY_DN535242_c0_g1	0.00	0.00	0.00	0.00	0.00	0.00	0.00	0.00	0.00	0.00
TRINITY_DN535244_c0_g1	0.00	0.00	0.00	0.00	0.00	0.00	0.00	0.00	0.00	0.00
TRINITY_DN535246_c0_g1	0.00	0.00	0.00	0.00	10.56	0.00	0.00	0.00	0.00	0.00
TRINITY_DN535246_c0_g2	0.00	0.00	0.00	0.00	0.00	0.00	0.00	0.00	0.00	0.00
TRINITY_DN535248_c0_g2	0.00	0.00	0.00	5.70	0.00	0.00	0.00	0.00	0.00	0.00
TRINITY_DN535248_c1_g1	0.00	0.00	0.00	0.00	15.74	0.00	0.00	0.00	21.93	0.00
TRINITY_DN535248_c2_g1	0.00	0.00	0.00	0.00	5.19	0.00	0.00	0.00	0.00	0.00
TRINITY_DN535248_c3_g1	0.00	5.41	0.00	0.00	0.00	0.00	0.00	0.00	12.33	0.00
TRINITY_DN53524_c0_g1	0.00	12.90	0.00	0.00	0.00	0.00	0.00	0.00	0.00	0.00
TRINITY_DN535250_c0_g1	0.00	2.47	0.00	0.00	0.00	0.00	0.00	0.00	11.33	0.00
TRINITY_DN535251_c0_g1	0.00	0.00	0.00	0.00	9.07	0.00	0.00	0.00	0.00	0.00
TRINITY_DN535252_c0_g2	0.00	0.00	0.00	0.00	0.00	0.00	0.00	0.00	0.00	0.00
TRINITY_DN535254_c0_g1	0.00	0.00	0.00	0.00	0.00	0.00	0.00	0.00	0.00	0.00
TRINITY_DN535254_c1_g1	0.00	0.00	0.00	0.00	0.00	0.00	0.00	0.00	0.00	0.00
TRINITY_DN535256_c0_g2	0.00	0.00	0.00	0.00	0.00	9.71	0.00	0.00	18.06	0.00
TRINITY_DN535256_c0_g3	0.00	0.00	0.00	0.00	0.00	0.00	0.00	0.00	0.00	0.00
TRINITY_DN535257_c0_g1	0.00	0.00	0.00	2.07	6.84	20.45	0.00	0.00	9.64	0.00
TRINITY_DN535259_c3_g1	0.00	0.00	0.00	0.00	0.00	0.00	0.00	0.00	0.00	0.00
TRINITY_DN535259_c4_g1	0.00	0.00	0.00	0.00	14.31	13.45	0.00	0.00	12.54	0.00
TRINITY_DN53525_c0_g1	3.10	6.64	25.17	40.85	28.73	8.14	10.91	8.95	79.91	0.73
TRINITY_DN53525_c0_g2	0.00	4.86	4.88	13.43	10.62	4.58	0.73	4.55	38.63	0.52
TRINITY_DN53525_c1_g1	2.23	13.46	60.41	31.57	78.63	21.98	11.83	8.72	24.87	1.23
TRINITY_DN53525_c2_g1	0.00	0.00	0.00	0.00	0.00	0.00	0.00	0.00	0.00	0.00
TRINITY_DN53525_c3_g1	0.00	0.00	0.00	0.00	0.00	0.00	0.00	0.00	0.00	0.00
TRINITY_DN53525_c4_g1	0.00	0.00	0.00	3.57	5.93	0.00	0.00	0.00	0.00	0.00
TRINITY_DN535261_c2_g1	3.33	7.45	6.39	3.93	3.94	10.22	2.35	1.19	1.24	3.53
TRINITY_DN535266_c0_g1	0.00	0.00	0.00	9.04	7.10	7.17	0.00	0.00	23.28	0.00
TRINITY_DN535266_c3_g1	0.00	0.00	6.48	0.00	0.00	0.00	0.00	0.00	6.06	0.00
TRINITY_DN535267_c0_g1	0.00	0.00	0.00	3.01	0.00	0.00	0.00	0.00	0.00	0.00
TRINITY_DN535267_c2_g1	0.00	0.00	0.00	0.00	0.00	0.00	0.00	0.00	0.00	0.00
TRINITY_DN535268_c0_g1	0.00	0.00	0.00	0.00	0.00	0.00	0.00	10.11	21.47	0.00
TRINITY_DN535269_c0_g1	0.00	0.00	0.00	0.00	0.00	0.00	0.00	0.00	0.00	0.00
TRINITY_DN535269_c0_g2	0.00	0.00	0.00	0.00	0.00	0.00	0.00	0.00	0.00	0.00
TRINITY_DN53526_c0_g1	0.00	10.89	16.15	32.79	29.83	13.21	3.98	5.29	61.44	3.91
TRINITY_DN535270_c0_g1	0.00	0.00	0.00	0.00	0.00	0.00	0.00	0.00	0.00	0.00
TRINITY_DN535270_c1_g1	0.00	0.00	23.03	4.59	0.00	0.00	0.00	0.00	0.00	0.00
TRINITY_DN535272_c0_g1	0.00	0.00	0.00	0.00	31.03	0.00	0.00	5.47	5.80	0.00
TRINITY_DN535273_c0_g1	0.00	0.00	23.68	7.11	0.00	12.02	0.00	0.00	11.20	10.54
TRINITY_DN535273_c10_g1	0.00	0.00	0.00	0.00	0.00	0.00	0.00	0.00	0.00	0.00
TRINITY_DN535273_c1_g1	0.00	0.00	0.00	0.00	0.00	0.00	0.00	0.00	0.00	0.00
TRINITY_DN535273_c2_g1	0.00	0.00	0.00	0.00	0.00	0.00	0.00	0.00	0.00	0.00
TRINITY_DN535273_c3_g1	0.00	0.00	0.00	0.00	0.00	0.00	0.00	0.00	0.00	0.00
TRINITY_DN535273_c5_g1	0.00	0.00	0.00	0.00	0.00	0.00	0.00	0.00	0.00	0.00
TRINITY_DN535278_c0_g1	0.00	0.00	6.73	4.04	13.49	0.00	0.00	0.00	6.30	0.00
TRINITY_DN535279_c1_g1	0.00	0.00	0.00	0.00	9.82	0.00	0.00	0.00	0.00	0.00
TRINITY_DN53527_c0_g1	18.09	34.54	10.53	54.60	110.99	80.33	0.00	24.51	311.43	9.32
TRINITY_DN53527_c0_g2	0.00	40.50	59.61	33.61	46.04	54.34	7.57	33.31	76.14	0.00
TRINITY_DN535280_c0_g1	0.00	4.72	0.00	10.38	4.74	2.34	5.16	0.00	9.83	0.00
TRINITY_DN535281_c0_g1	0.00	0.00	2.60	3.45	2.64	0.00	0.00	0.00	5.42	0.00
TRINITY_DN535282_c0_g1	4.60	18.46	36.86	18.88	52.33	0.00	14.41	0.00	42.17	2.92
TRINITY_DN535282_c0_g2	0.00	0.00	0.00	0.00	0.00	0.00	0.00	0.00	4.64	0.00
TRINITY_DN535282_c0_g3	0.00	0.00	0.00	0.00	28.41	0.00	0.00	0.00	13.22	0.00
TRINITY_DN535285_c0_g1	0.00	0.00	0.00	0.00	0.00	0.00	0.00	6.49	0.00	0.00
TRINITY_DN535286_c0_g1	0.00	0.00	0.00	0.00	0.00	0.00	0.00	0.00	0.00	0.00
TRINITY_DN535287_c0_g1	0.00	0.00	0.00	0.00	22.78	11.35	0.00	0.00	0.00	0.00
TRINITY_DN535288_c0_g1	0.00	0.70	0.00	0.00	11.45	0.00	0.00	0.00	0.00	0.00
TRINITY_DN53528_c0_g1	0.00	2.53	0.00	1.86	0.00	0.00	0.00	0.00	2.90	0.00
TRINITY_DN535290_c0_g1	0.00	0.00	0.00	8.55	18.92	14.21	0.00	8.32	13.25	0.00
TRINITY_DN535292_c0_g1	0.00	0.00	0.00	0.00	0.00	0.00	0.00	0.00	7.98	0.00
TRINITY_DN535293_c1_g1	0.00	0.00	0.00	0.00	0.00	0.00	0.00	14.02	0.00	0.00
TRINITY_DN535294_c0_g1	0.00	0.00	0.00	0.00	5.91	0.00	0.00	0.00	11.04	0.00
TRINITY_DN535295_c0_g1	0.00	4.90	17.88	0.00	0.00	18.00	5.35	0.00	0.00	0.00
TRINITY_DN535295_c2_g1	0.00	0.00	0.00	0.00	0.00	0.00	0.00	0.00	0.00	0.00
TRINITY_DN535295_c5_g1	0.00	0.00	0.00	5.34	0.00	0.00	0.00	0.00	0.00	0.00
TRINITY_DN535296_c0_g1	0.00	0.00	0.00	0.00	0.00	0.00	0.00	0.00	7.23	0.00
TRINITY_DN535296_c1_g1	0.00	0.00	0.00	0.00	0.00	15.39	0.00	0.00	0.00	0.00
TRINITY_DN535297_c0_g1	0.00	4.09	0.00	12.01	14.95	0.00	0.00	4.38	0.00	0.00
TRINITY_DN535299_c0_g1	0.00	0.00	0.00	0.00	0.00	0.00	0.00	0.00	0.00	0.00
TRINITY_DN53529_c0_g1	0.00	1.23	1.47	7.25	10.57	7.37	0.00	0.00	14.23	0.00
TRINITY_DN53529_c0_g3	2.57	0.00	0.00	2.98	12.31	3.05	2.77	2.62	5.78	0.00
TRINITY_DN53529_c0_g4	0.00	10.48	12.71	2.57	38.35	8.52	0.00	7.52	0.00	0.00
TRINITY_DN53529_c2_g1	0.00	7.85	7.57	6.97	23.18	3.79	1.73	0.00	23.64	0.00
TRINITY_DN53529_c4_g1	0.00	0.00	0.00	0.00	0.00	0.00	0.00	0.00	3.18	0.00
TRINITY_DN53529_c5_g1	0.00	0.00	33.10	0.00	0.00	50.59	0.00	0.00	0.00	0.00
TRINITY_DN5352_c0_g1	0.00	27.37	41.55	9.18	24.58	0.00	21.97	7.32	56.31	0.00
TRINITY_DN5352_c1_g1	0.00	0.00	0.00	0.00	0.00	0.00	0.00	0.00	0.00	0.00
TRINITY_DN535300_c0_g1	0.00	0.00	25.53	2.09	15.66	0.00	0.00	1.65	6.56	0.00
TRINITY_DN535302_c1_g1	0.00	6.03	0.00	4.45	4.93	2.43	2.21	4.41	4.63	0.00
TRINITY_DN535303_c0_g1	0.00	0.00	0.00	0.00	0.00	0.00	0.00	0.00	32.82	0.00
TRINITY_DN535304_c1_g1	0.00	18.95	13.79	2.78	18.47	0.00	0.00	4.07	17.27	0.00
TRINITY_DN535304_c3_g1	0.00	0.00	35.52	21.34	0.00	0.00	0.00	0.00	0.00	0.00
TRINITY_DN535305_c0_g1	0.00	0.00	0.00	0.00	0.00	0.00	0.00	0.00	0.00	0.00
TRINITY_DN535306_c0_g1	0.00	0.00	0.00	0.00	0.00	0.00	6.17	0.00	0.00	0.00
TRINITY_DN535307_c0_g1	0.00	0.00	0.00	0.00	11.60	0.00	0.00	0.00	10.76	0.00
TRINITY_DN535309_c0_g1	0.00	0.00	0.00	3.97	0.00	0.00	0.00	0.00	6.19	0.00
TRINITY_DN53530_c0_g1	0.00	0.00	0.00	11.77	147.53	0.00	0.00	0.00	0.00	0.00
TRINITY_DN535310_c0_g1	0.00	6.64	0.00	0.00	0.00	0.00	14.40	0.00	7.67	0.00
TRINITY_DN535313_c1_g1	0.00	0.00	0.00	0.00	0.00	0.00	0.00	0.00	0.00	0.00
TRINITY_DN535313_c2_g1	0.00	0.00	7.76	0.00	0.00	0.00	0.00	0.00	0.00	0.00
TRINITY_DN535314_c0_g1	0.00	14.35	0.00	351.19	0.00	0.00	0.00	15.59	0.00	0.00
TRINITY_DN535315_c0_g1	0.00	0.00	0.00	0.00	0.00	0.00	0.00	0.00	15.98	0.00
TRINITY_DN535315_c0_g2	0.00	0.00	0.00	6.19	0.00	0.00	0.00	0.00	17.27	0.00
TRINITY_DN535315_c0_g3	0.00	0.00	0.00	4.68	0.00	0.00	0.00	0.00	7.31	0.00
TRINITY_DN535315_c0_g4	0.00	0.00	0.00	19.36	0.00	0.00	0.00	0.00	10.18	9.56
TRINITY_DN535315_c0_g5	0.00	6.05	0.00	2.98	27.19	7.31	0.00	0.00	5.19	0.00
TRINITY_DN535315_c2_g1	0.00	13.37	0.00	32.90	0.00	0.00	0.00	14.48	45.52	0.00
TRINITY_DN535316_c0_g1	0.00	0.00	0.00	0.00	7.52	0.00	0.00	0.00	14.00	0.00
TRINITY_DN535317_c0_g1	0.00	0.00	0.00	0.00	0.00	0.00	0.00	0.00	0.00	0.00
TRINITY_DN535318_c0_g1	0.00	0.00	0.00	0.00	0.00	0.00	0.00	0.00	13.22	0.00
TRINITY_DN535318_c1_g1	0.00	0.00	0.00	0.00	6.78	0.00	0.00	0.00	0.00	0.00
TRINITY_DN535319_c0_g1	0.00	0.00	0.00	0.00	0.00	8.18	0.00	0.00	0.00	0.00
TRINITY_DN53531_c0_g1	0.00	0.00	4.63	0.00	0.00	0.00	0.00	2.11	48.82	0.00
TRINITY_DN53531_c0_g2	0.00	0.00	2.54	2.61	6.99	0.85	1.56	0.00	6.16	0.00
TRINITY_DN535320_c0_g1	0.00	0.00	5.87	0.00	9.98	0.00	0.00	0.00	0.00	0.00
TRINITY_DN535320_c1_g1	0.00	0.00	0.00	0.00	0.00	0.00	0.00	0.00	0.00	10.74
TRINITY_DN535321_c1_g1	0.00	0.00	7.91	7.21	0.00	0.00	0.00	0.00	0.00	0.00
TRINITY_DN535323_c0_g1	0.00	0.00	0.00	0.00	0.00	0.00	0.00	0.00	0.00	0.00
TRINITY_DN535324_c0_g1	0.00	0.00	0.00	0.00	0.00	33.49	0.00	0.00	0.00	0.00
TRINITY_DN535325_c0_g1	0.00	0.00	0.00	0.00	0.00	0.00	0.00	0.00	0.00	0.00
TRINITY_DN535326_c0_g1	0.00	0.00	0.00	0.00	2.65	5.17	0.00	0.00	0.00	0.00
TRINITY_DN535327_c0_g1	0.00	0.00	0.00	1.93	3.19	0.00	0.00	35.99	11.98	0.00
TRINITY_DN535327_c1_g1	0.00	0.00	0.00	7.75	0.00	0.00	0.00	0.00	0.00	0.00
TRINITY_DN53532_c0_g1	0.00	0.00	0.00	0.00	0.00	0.00	0.00	0.00	10.51	0.00
TRINITY_DN53532_c1_g1	0.00	0.00	0.00	0.00	10.18	17.73	5.90	15.44	0.00	5.85
TRINITY_DN53532_c1_g2	0.00	0.00	0.00	0.00	0.00	0.00	0.00	0.00	8.12	0.00
TRINITY_DN53532_c1_g3	0.00	0.00	0.00	0.00	62.48	0.00	13.60	0.00	14.48	0.00
TRINITY_DN53532_c2_g1	0.00	0.00	0.00	11.33	0.00	0.00	0.00	0.00	18.00	0.00
TRINITY_DN53532_c3_g1	0.00	0.00	0.00	0.00	0.00	0.00	0.00	0.00	0.00	0.00
TRINITY_DN535332_c0_g1	0.00	0.00	0.00	0.00	0.00	0.00	0.00	0.00	0.00	0.00
TRINITY_DN535333_c0_g1	0.00	6.95	0.00	0.00	0.00	0.00	0.00	0.00	0.00	0.00
TRINITY_DN535333_c0_g2	0.00	13.12	0.00	0.00	0.00	0.00	0.00	0.00	0.00	0.00
TRINITY_DN535334_c3_g1	0.00	0.00	5.13	0.00	0.00	0.00	4.63	0.00	0.00	0.00
TRINITY_DN535334_c7_g1	0.00	0.00	0.00	0.00	0.00	0.00	0.00	0.00	0.00	0.00
TRINITY_DN535335_c0_g1	0.00	0.00	0.00	0.00	5.48	5.42	0.00	0.00	0.00	0.00
TRINITY_DN535336_c0_g2	0.00	3.32	10.65	1.64	10.94	6.66	1.22	2.48	18.05	1.22
TRINITY_DN535336_c0_g4	0.00	0.00	0.00	0.00	0.00	0.00	0.00	0.00	0.00	0.00
TRINITY_DN535336_c0_g5	0.00	0.00	0.00	0.00	0.00	0.00	0.00	0.00	3.84	3.63
TRINITY_DN535336_c2_g1	0.00	0.00	27.39	0.00	5.72	0.02	5.14	0.00	28.08	0.00
TRINITY_DN535336_c3_g1	0.00	0.00	0.00	0.00	0.00	0.00	7.94	0.00	0.00	0.00
TRINITY_DN535337_c2_g1	0.00	29.25	0.00	0.00	0.00	0.00	0.00	0.00	0.00	0.00
TRINITY_DN535337_c3_g1	0.00	0.00	0.00	13.64	4.53	13.59	4.07	0.00	8.47	0.00
TRINITY_DN535337_c4_g1	0.00	0.00	0.00	10.76	0.00	6.75	6.12	3.01	15.91	0.00
TRINITY_DN535337_c5_g1	0.00	0.00	0.00	0.00	3.37	3.35	0.00	0.00	3.16	0.00
TRINITY_DN535337_c6_g1	0.00	0.00	8.18	0.00	16.48	4.12	0.00	3.64	11.55	0.00
TRINITY_DN535337_c8_g1	0.00	0.00	0.00	0.00	0.00	0.00	0.00	0.00	0.00	0.00
TRINITY_DN535339_c0_g1	0.00	0.00	0.00	0.00	9.27	0.00	0.00	0.00	8.63	0.00
TRINITY_DN53533_c0_g1	0.00	0.00	14.83	0.00	0.00	0.00	0.00	0.00	27.74	0.00
TRINITY_DN53533_c0_g2	0.00	0.00	66.10	0.00	0.00	14.87	0.00	0.00	27.48	0.00
TRINITY_DN53533_c1_g2	0.00	0.00	0.00	0.00	19.66	0.00	0.00	8.64	0.00	0.00
TRINITY_DN53533_c1_g3	0.00	0.00	0.00	0.00	0.00	0.00	0.00	0.00	24.18	0.00
TRINITY_DN53533_c1_g5	0.00	0.00	0.00	0.00	9.77	0.00	0.00	0.00	0.00	0.00
TRINITY_DN53533_c4_g1	0.00	0.00	0.00	0.00	0.00	0.00	0.00	0.00	0.00	0.00
TRINITY_DN53533_c5_g1	0.00	0.00	0.00	10.76	0.00	0.00	0.00	0.00	0.00	0.00
TRINITY_DN535340_c0_g1	0.00	0.00	0.00	0.00	0.00	0.00	0.00	0.00	0.00	0.00
TRINITY_DN535341_c0_g1	0.00	0.00	0.00	0.00	0.00	0.00	0.00	0.00	0.00	0.00
TRINITY_DN535341_c0_g2	0.00	0.00	0.00	0.00	0.00	0.00	0.00	0.00	0.00	0.00
TRINITY_DN535341_c1_g1	0.00	0.00	0.00	0.00	0.00	0.00	0.00	0.00	0.00	0.00
TRINITY_DN535343_c0_g1	0.00	0.00	0.00	0.00	0.00	0.00	0.00	0.00	9.46	0.00
TRINITY_DN535344_c0_g1	0.00	0.00	0.00	17.80	0.00	0.00	0.00	0.00	0.00	0.00
TRINITY_DN535344_c1_g1	0.00	0.00	0.00	2.96	4.91	0.00	0.00	4.32	13.21	0.00
TRINITY_DN535344_c2_g1	0.00	0.00	0.00	0.00	0.00	0.00	0.00	0.00	0.00	0.00
TRINITY_DN535345_c0_g1	0.00	0.00	0.00	0.00	0.00	0.00	0.00	14.48	0.00	0.00
TRINITY_DN535346_c0_g1	0.00	0.00	0.00	0.00	47.35	0.00	0.00	0.00	0.00	0.00
TRINITY_DN535347_c0_g1	0.00	0.00	0.00	0.00	0.00	8.53	0.00	0.00	0.00	0.00
TRINITY_DN535348_c1_g1	0.00	6.61	0.00	0.00	0.00	0.00	3.63	0.00	0.00	0.00
TRINITY_DN535348_c2_g1	0.00	0.00	0.00	0.00	0.00	0.00	0.00	0.00	8.69	0.00
TRINITY_DN535349_c0_g1	0.00	0.00	0.00	1.45	0.00	7.11	2.16	0.00	6.79	0.00
TRINITY_DN53534_c0_g1	0.00	0.00	0.00	0.00	0.00	0.00	0.00	0.00	0.00	0.00
TRINITY_DN53534_c0_g2	0.00	0.00	0.00	0.00	0.00	0.00	0.00	0.00	0.00	7.52
TRINITY_DN53534_c0_g3	0.00	0.00	0.00	0.00	0.00	0.00	0.00	0.00	0.00	0.00
TRINITY_DN53534_c1_g2	0.00	0.00	18.26	5.45	0.00	0.00	0.00	0.00	0.00	0.00
TRINITY_DN53534_c1_g3	0.00	0.00	14.28	0.00	0.00	14.56	0.00	0.00	0.00	0.00
TRINITY_DN53534_c1_g4	0.00	13.08	0.00	0.00	0.00	24.04	0.00	0.00	0.00	0.00
TRINITY_DN535350_c0_g1	0.00	0.00	0.00	0.00	0.00	0.00	0.00	0.00	7.24	0.00
TRINITY_DN535351_c0_g1	0.00	0.00	0.00	0.00	0.00	0.00	0.00	0.00	0.00	0.00
TRINITY_DN535354_c0_g1	0.00	0.00	0.00	0.00	0.00	0.00	0.00	0.00	0.00	0.00
TRINITY_DN535356_c0_g1	0.00	0.00	0.00	0.00	0.00	0.00	0.00	0.00	0.00	0.00
TRINITY_DN535357_c0_g1	0.00	0.00	8.52	0.00	0.00	0.00	0.00	0.00	0.00	0.00
TRINITY_DN535358_c0_g1	0.00	0.00	18.49	0.00	0.00	0.00	0.00	0.00	0.00	0.00
TRINITY_DN535359_c0_g2	0.00	0.00	0.00	0.00	52.14	2.50	0.00	0.00	9.53	0.00
TRINITY_DN535359_c1_g1	0.00	0.00	0.00	0.00	0.00	0.00	0.00	0.00	0.00	0.00
TRINITY_DN535359_c2_g1	0.00	0.00	2.59	0.00	0.00	7.79	0.00	1.01	3.29	0.00
TRINITY_DN535359_c3_g1	0.00	0.00	0.00	7.38	12.25	0.00	0.00	0.00	5.73	0.00
TRINITY_DN535359_c4_g1	0.00	0.00	0.00	0.00	0.00	0.00	0.00	0.00	7.83	0.00
TRINITY_DN535359_c5_g1	0.00	2.34	16.97	5.18	0.00	5.67	2.58	3.80	10.76	0.00
TRINITY_DN535359_c6_g1	0.00	0.00	0.00	0.00	0.00	0.00	0.00	0.00	0.00	0.00
TRINITY_DN535359_c8_g1	0.00	0.00	0.00	11.12	0.00	0.00	0.00	0.00	17.66	0.00
TRINITY_DN53535_c1_g1	0.00	0.00	0.00	0.00	0.00	0.00	0.00	0.00	0.00	0.00
TRINITY_DN53535_c1_g2	0.00	0.00	0.00	0.00	23.22	0.00	0.00	0.00	16.27	0.00
TRINITY_DN53535_c2_g1	0.00	0.00	0.00	19.95	0.00	0.00	0.00	0.00	0.00	0.00
TRINITY_DN53535_c3_g1	0.00	0.00	0.00	0.00	0.00	0.00	0.00	0.00	0.00	0.00
TRINITY_DN53535_c4_g1	0.00	0.00	0.00	0.00	0.00	0.00	0.00	0.00	0.00	0.00
TRINITY_DN535361_c0_g1	0.00	0.00	0.00	0.00	0.00	0.00	0.00	0.00	0.00	0.00
TRINITY_DN535363_c0_g1	0.00	0.00	0.00	0.00	0.00	0.00	0.00	5.35	17.06	0.00
TRINITY_DN535364_c0_g1	0.00	0.00	0.00	13.14	7.34	0.00	0.00	0.00	0.00	6.48
TRINITY_DN535365_c0_g2	0.00	0.00	0.00	15.12	0.00	0.00	0.00	0.00	7.91	0.00
TRINITY_DN535365_c1_g1	0.00	0.00	0.00	0.00	34.41	0.00	0.00	0.00	0.00	0.00
TRINITY_DN535366_c0_g1	0.00	0.00	3.73	5.72	7.61	1.86	0.00	0.00	1.79	0.00
TRINITY_DN535366_c0_g2	0.00	0.00	4.30	0.00	8.66	0.00	0.00	3.82	4.05	0.00
TRINITY_DN535366_c1_g1	0.00	0.00	0.00	0.00	0.00	0.00	0.00	0.00	0.00	0.00
TRINITY_DN535366_c2_g1	0.00	0.00	0.00	0.00	0.00	0.00	0.00	0.00	0.00	0.00
TRINITY_DN535366_c3_g1	0.00	0.00	0.00	1.06	1.76	0.00	3.15	0.00	0.00	0.00
TRINITY_DN535369_c0_g1	0.00	0.00	0.00	0.00	0.00	0.00	0.00	0.00	0.00	0.00
TRINITY_DN53536_c0_g1	2.82	83.19	31.41	140.70	126.48	55.35	33.78	34.06	392.09	24.39
TRINITY_DN535370_c1_g1	0.00	0.00	0.00	0.00	0.00	0.00	0.00	16.00	16.70	0.00
TRINITY_DN535371_c0_g1	0.00	0.00	0.00	0.00	0.00	0.00	0.00	0.00	3.32	0.00
TRINITY_DN535373_c0_g1	0.00	0.00	0.00	0.00	0.00	0.00	0.00	0.00	0.00	0.00
TRINITY_DN535375_c0_g1	0.00	0.00	0.00	0.00	0.00	0.00	0.00	0.00	0.00	0.00
TRINITY_DN535375_c1_g1	0.00	0.00	0.00	0.00	0.00	0.00	0.00	0.00	0.00	0.00
TRINITY_DN535375_c2_g1	0.00	0.00	31.47	19.94	31.89	12.61	9.39	9.33	0.00	0.00
TRINITY_DN535375_c3_g1	0.00	0.00	0.00	0.00	0.00	0.00	0.00	0.00	0.00	0.00
TRINITY_DN535375_c4_g1	0.00	0.00	0.00	0.00	7.27	0.00	0.00	0.00	0.00	6.42
TRINITY_DN535377_c0_g1	0.00	0.00	0.00	0.00	0.00	0.00	0.00	0.00	0.00	0.00
TRINITY_DN535377_c0_g2	0.00	0.00	50.65	0.00	0.00	0.00	0.00	0.00	0.00	0.00
TRINITY_DN535378_c0_g1	2.06	6.02	0.00	1.48	7.37	0.00	0.00	0.00	9.25	0.00
TRINITY_DN535379_c0_g1	0.00	0.00	0.00	0.00	0.00	0.00	0.00	0.00	0.00	0.00
TRINITY_DN53537_c0_g1	0.00	0.00	0.00	0.00	0.00	6.39	0.00	0.00	0.00	0.00
TRINITY_DN53537_c0_g3	0.00	0.00	0.00	5.90	0.00	0.00	0.00	0.00	13.50	12.63
TRINITY_DN535380_c0_g1	0.00	0.91	5.48	0.68	4.51	0.00	0.00	0.00	0.00	0.00
TRINITY_DN535381_c0_g1	0.00	0.00	5.04	0.00	0.00	0.00	0.00	0.00	0.00	0.00
TRINITY_DN535382_c0_g1	0.00	0.00	39.71	0.00	0.00	40.05	0.00	0.00	0.00	0.00
TRINITY_DN535383_c0_g1	0.00	0.00	0.00	0.00	0.00	0.00	0.00	0.00	0.00	0.00
TRINITY_DN535384_c0_g1	0.00	0.00	0.00	0.00	0.00	0.00	0.00	0.00	0.00	0.00
TRINITY_DN535384_c4_g2	0.00	0.00	0.00	3.43	17.10	17.20	0.00	0.00	0.00	0.00
TRINITY_DN535384_c4_g4	0.00	0.00	0.00	0.00	0.00	0.00	0.00	0.00	8.48	0.00
TRINITY_DN535384_c6_g1	0.00	0.00	18.85	0.00	0.00	0.00	0.00	0.00	0.00	0.00
TRINITY_DN535385_c0_g1	0.00	0.00	0.00	0.00	4.33	0.00	3.90	0.00	8.09	3.83
TRINITY_DN535386_c0_g1	0.00	0.00	8.09	0.00	16.32	8.18	0.00	0.00	0.00	0.00
TRINITY_DN535389_c0_g1	0.00	0.00	0.00	0.00	0.00	0.00	0.00	0.00	0.00	0.00
TRINITY_DN53538_c0_g1	0.00	0.00	0.00	0.00	27.60	0.00	0.00	0.00	0.00	0.00
TRINITY_DN535391_c0_g1	0.00	0.00	0.00	0.00	0.00	0.00	0.00	8.31	0.00	0.00
TRINITY_DN535394_c0_g1	0.00	0.00	0.00	0.00	0.00	0.00	0.00	0.00	0.00	0.00
TRINITY_DN53539_c0_g1	0.00	0.00	0.00	0.00	0.00	0.00	0.00	6.98	0.00	0.00
TRINITY_DN53539_c0_g2	0.00	0.00	0.00	0.00	12.78	0.00	0.00	0.00	0.00	0.00
TRINITY_DN5353_c0_g1	18.97	269.36	149.52	356.51	601.23	150.49	102.57	188.72	1962.50	96.84
TRINITY_DN5353_c0_g3	0.00	0.00	0.00	0.00	3.15	0.00	18.82	0.00	0.00	0.00
TRINITY_DN5353_c10_g1	0.00	27.49	11.72	0.00	29.29	0.00	0.00	0.00	23.62	0.00
TRINITY_DN5353_c13_g1	2.16	23.23	56.05	31.85	140.99	42.86	16.63	21.34	175.79	9.55
TRINITY_DN5353_c17_g1	96.49	225.37	36.76	8084.96	129.34	68.87	121.92	16.31	227.12	388.31
TRINITY_DN5353_c20_g1	0.00	0.00	0.00	0.00	0.00	0.00	0.00	0.00	0.00	0.00
TRINITY_DN5353_c22_g1	0.00	0.00	13.19	11.86	6.61	0.00	0.00	0.00	12.33	0.00
TRINITY_DN5353_c23_g1	0.00	0.00	0.00	0.00	0.00	0.00	2.91	0.00	6.06	0.00
TRINITY_DN5353_c4_g2	0.00	0.00	0.00	0.00	0.00	0.00	0.00	0.00	0.00	0.00
TRINITY_DN5353_c4_g3	1.64	22.41	46.17	27.66	101.47	32.24	11.97	13.95	180.22	6.03
TRINITY_DN5353_c4_g4	0.00	0.00	0.00	0.00	0.00	0.00	0.00	0.00	53.43	0.00
TRINITY_DN5353_c5_g1	0.00	8.10	10.71	13.04	31.02	4.97	6.40	14.56	70.79	0.00
TRINITY_DN5353_c6_g1	0.00	0.00	0.00	0.00	0.00	0.00	0.00	0.00	0.00	0.00
TRINITY_DN5353_c7_g1	0.00	4.82	9.06	5.88	48.30	8.22	0.00	5.14	20.34	0.00
TRINITY_DN5353_c8_g1	0.00	0.00	0.00	0.00	0.00	0.00	0.00	0.00	0.00	0.00
TRINITY_DN535400_c1_g1	0.00	0.00	0.00	0.00	0.00	0.00	0.00	0.00	0.00	0.00
TRINITY_DN535403_c0_g1	0.00	0.00	0.00	0.00	0.00	0.00	0.00	0.00	0.00	0.00
TRINITY_DN535404_c0_g1	0.00	0.00	0.00	1.36	0.00	0.00	0.00	0.00	0.00	0.00
TRINITY_DN535404_c0_g2	0.00	0.00	0.00	5.06	10.06	0.00	0.00	17.68	9.35	0.00
TRINITY_DN535405_c0_g1	0.00	0.00	0.00	0.00	0.00	0.00	4.02	0.00	8.36	3.95
TRINITY_DN535405_c1_g1	0.00	0.00	7.59	4.64	2.57	0.00	0.00	0.00	0.00	0.00
TRINITY_DN535406_c0_g1	0.00	0.00	0.00	0.00	0.00	0.00	0.00	0.00	0.00	0.00
TRINITY_DN535407_c0_g1	0.00	0.00	0.00	0.00	0.00	0.00	0.00	5.87	12.49	0.00
TRINITY_DN535408_c0_g1	0.00	0.00	12.74	0.00	0.00	12.97	0.00	0.00	12.64	0.00
TRINITY_DN535409_c0_g1	0.00	0.00	0.00	0.00	0.00	8.01	7.09	0.00	7.42	0.00
TRINITY_DN53540_c0_g1	0.00	0.00	0.00	0.00	0.00	0.00	0.00	0.00	0.00	0.00
TRINITY_DN53540_c0_g2	0.00	0.00	10.30	0.00	12.97	0.00	0.00	11.39	0.00	0.00
TRINITY_DN53540_c0_g4	0.00	0.00	0.00	0.00	0.00	0.00	0.00	0.00	0.00	0.00
TRINITY_DN53540_c1_g1	0.00	0.00	0.00	0.00	9.22	9.25	0.00	0.00	0.00	0.00
TRINITY_DN53540_c1_g2	0.00	0.00	0.00	0.00	0.00	0.00	0.00	0.00	0.00	0.00
TRINITY_DN53540_c1_g3	0.00	0.00	0.00	9.80	0.00	0.00	0.00	0.00	0.00	0.00
TRINITY_DN53540_c3_g1	0.00	0.00	5.14	11.33	0.00	4.70	8.46	4.13	4.40	0.00
TRINITY_DN535411_c0_g1	0.00	0.00	14.29	6.53	0.00	0.00	0.00	0.00	33.78	6.38
TRINITY_DN535411_c0_g2	0.00	9.51	0.00	0.00	0.00	0.00	0.00	0.00	7.24	0.00
TRINITY_DN535412_c0_g1	0.00	4.58	0.00	0.00	0.00	0.00	0.00	0.00	8.47	0.00
TRINITY_DN535413_c1_g1	0.00	0.00	0.00	6.79	0.00	0.00	0.00	0.00	10.71	0.00
TRINITY_DN535415_c1_g1	0.00	0.00	0.00	0.00	0.00	21.92	0.00	0.00	10.18	0.00
TRINITY_DN535418_c0_g1	0.00	20.64	0.00	0.00	0.00	0.00	0.00	0.00	0.00	0.00
TRINITY_DN535421_c0_g1	0.00	0.00	8.62	3.51	2.91	0.00	0.00	0.00	0.00	2.58
TRINITY_DN535422_c0_g1	0.00	9.12	0.00	0.00	0.00	0.00	0.00	0.00	9.72	0.00
TRINITY_DN535423_c0_g1	0.00	0.00	12.12	0.00	0.00	0.00	0.00	0.00	3.80	0.00
TRINITY_DN535426_c0_g1	1.90	0.00	0.00	0.00	4.52	6.66	2.03	0.00	25.27	0.00
TRINITY_DN535426_c1_g1	0.00	0.00	0.00	0.00	0.00	0.00	0.00	0.00	0.00	0.00
TRINITY_DN535426_c2_g1	0.00	4.09	0.00	6.00	4.98	0.00	4.48	4.38	13.97	0.00
TRINITY_DN535427_c0_g1	0.00	0.00	0.00	0.00	0.00	0.00	0.00	0.00	0.00	0.00
TRINITY_DN535428_c0_g1	0.00	0.00	0.00	0.00	0.00	0.00	0.00	0.00	0.00	0.00
TRINITY_DN53542_c0_g2	0.00	37.79	0.00	0.00	15.49	0.00	0.00	0.00	71.85	0.00
TRINITY_DN53542_c0_g3	0.00	0.00	0.00	0.00	0.00	0.00	0.00	0.00	0.00	0.00
TRINITY_DN53542_c0_g4	0.00	0.00	0.00	0.00	0.00	0.00	0.00	0.00	0.00	0.00
TRINITY_DN535430_c0_g1	0.00	0.00	0.00	3.39	0.00	0.00	0.00	14.19	15.07	0.00
TRINITY_DN535431_c0_g1	6.40	0.00	0.00	4.55	10.27	0.00	0.00	0.00	3.21	0.00
TRINITY_DN535432_c0_g1	0.00	0.00	0.00	0.00	17.93	9.41	8.46	0.00	0.00	0.00
TRINITY_DN535432_c1_g1	0.00	0.00	0.00	3.72	37.08	0.00	0.00	5.44	0.00	0.00
TRINITY_DN535433_c0_g1	0.00	0.00	0.00	0.00	0.00	0.00	0.00	0.00	0.00	0.00
TRINITY_DN535436_c0_g1	0.00	0.00	7.29	0.00	4.18	0.00	0.00	0.00	4.64	0.00
TRINITY_DN535437_c0_g1	1.38	21.49	12.24	3.68	21.29	0.00	0.00	12.30	42.16	5.49
TRINITY_DN535437_c0_g2	3.16	12.87	53.78	41.69	118.25	48.67	14.17	16.64	117.91	0.00
TRINITY_DN535437_c0_g3	0.00	1.25	1.50	0.92	2.50	3.01	0.00	0.00	2.89	0.00
TRINITY_DN535437_c1_g1	0.00	7.01	0.00	2.07	14.11	5.07	0.00	0.00	0.00	2.89
TRINITY_DN535438_c0_g1	0.00	13.21	0.00	0.00	0.00	0.00	0.00	0.00	0.00	0.00
TRINITY_DN535438_c1_g1	0.00	0.00	0.00	0.00	9.82	0.00	0.00	0.00	0.00	0.00
TRINITY_DN53543_c1_g1	0.00	0.00	0.00	0.00	0.00	0.00	0.00	0.00	5.66	0.00
TRINITY_DN535440_c1_g1	0.00	0.00	0.00	0.00	8.02	8.00	0.00	0.00	7.50	0.00
TRINITY_DN535442_c0_g1	0.00	0.00	0.00	4.59	0.00	0.00	0.00	0.00	7.17	0.00
TRINITY_DN535443_c0_g1	0.00	0.00	0.00	0.00	0.00	0.00	0.00	0.00	0.00	0.00
TRINITY_DN535443_c0_g2	0.00	0.00	0.00	0.00	0.00	0.00	0.00	0.00	0.00	0.00
TRINITY_DN535445_c1_g1	0.00	0.00	0.00	25.60	0.00	0.00	0.00	0.00	0.00	0.00
TRINITY_DN535447_c0_g2	0.00	0.00	16.41	0.00	0.00	50.07	0.00	0.00	0.00	0.00
TRINITY_DN535449_c0_g1	0.00	0.00	36.06	0.00	0.00	0.00	0.00	0.00	6.74	0.00
TRINITY_DN535449_c0_g2	0.00	0.00	0.00	2.60	17.22	0.00	0.00	0.00	0.00	0.00
TRINITY_DN535449_c1_g2	0.00	0.00	2.17	0.67	3.18	0.00	0.00	0.00	4.22	0.00
TRINITY_DN535449_c2_g1	0.00	0.00	13.05	0.00	6.54	19.76	0.00	0.00	12.22	0.00
TRINITY_DN535449_c4_g1	0.00	0.00	0.00	0.00	0.00	0.00	0.00	0.00	49.46	0.00
TRINITY_DN535449_c4_g2	0.00	4.50	13.51	3.32	13.86	4.05	6.21	0.00	19.95	2.48
TRINITY_DN535449_c4_g3	0.00	0.00	0.00	0.00	45.72	0.00	0.00	0.00	0.00	0.00
TRINITY_DN535449_c5_g1	0.00	0.00	0.89	2.75	3.68	0.00	0.00	0.84	2.61	0.00
TRINITY_DN535449_c6_g1	0.00	0.00	3.65	3.36	0.00	3.66	0.00	0.00	8.79	1.66
TRINITY_DN535449_c7_g1	0.00	0.00	25.64	0.00	0.00	0.00	0.00	0.00	0.00	0.00
TRINITY_DN53544_c0_g1	0.00	0.00	0.00	0.00	0.00	0.00	0.00	0.00	0.00	0.00
TRINITY_DN53544_c0_g2	0.00	0.00	0.00	4.92	0.00	0.00	0.00	10.93	0.00	0.00
TRINITY_DN535450_c0_g1	0.00	0.00	0.00	0.00	0.00	0.00	0.00	0.00	0.00	0.00
TRINITY_DN535452_c1_g1	0.00	0.00	0.00	0.00	0.00	0.00	0.00	0.00	0.00	0.00
TRINITY_DN535454_c0_g1	0.00	2.19	0.00	0.00	5.36	0.00	0.00	0.00	15.10	0.00
TRINITY_DN535456_c0_g1	0.00	0.00	0.00	0.00	16.31	0.00	0.00	0.00	0.00	0.00
TRINITY_DN535457_c0_g1	0.00	0.00	0.00	0.00	0.00	0.00	0.00	0.00	0.00	0.00
TRINITY_DN535458_c0_g2	2.75	0.00	0.00	1.99	13.18	0.00	0.00	2.93	9.28	0.00
TRINITY_DN535459_c0_g1	0.00	0.00	0.00	0.00	0.00	0.00	0.00	0.00	15.29	0.00
TRINITY_DN53545_c0_g1	0.00	0.00	0.00	0.00	0.00	0.00	0.00	0.00	0.00	0.00
TRINITY_DN53545_c1_g1	0.00	0.00	0.00	0.00	0.00	0.00	0.00	0.00	0.00	0.00
TRINITY_DN535461_c0_g1	0.00	0.00	0.00	0.00	0.00	0.00	0.00	0.00	0.00	0.00
TRINITY_DN535461_c1_g1	0.00	0.00	6.39	0.00	3.23	0.00	2.91	2.87	0.00	2.86
TRINITY_DN535463_c0_g1	0.00	0.00	0.00	2.69	4.47	0.00	0.00	0.00	0.00	0.00
TRINITY_DN535464_c0_g1	0.00	0.00	0.00	0.00	0.00	0.00	0.00	0.00	13.81	0.00
TRINITY_DN535465_c0_g1	0.00	0.00	0.00	10.08	8.50	0.00	0.00	7.44	16.38	0.00
TRINITY_DN535466_c0_g1	0.00	0.00	0.00	0.00	0.00	0.00	0.00	0.00	0.00	0.00
TRINITY_DN535467_c0_g1	0.00	0.00	0.00	5.99	0.00	0.00	0.00	0.00	7.44	0.00
TRINITY_DN535468_c0_g1	0.00	0.00	0.00	0.00	17.59	0.00	0.00	0.00	8.22	0.00
TRINITY_DN535468_c1_g1	0.00	0.00	0.00	0.00	0.00	0.00	0.00	0.00	0.00	0.00
TRINITY_DN53546_c0_g1	0.00	0.00	0.00	0.00	0.00	0.00	0.00	0.00	0.00	0.00
TRINITY_DN53546_c0_g2	0.00	0.00	0.00	0.00	0.00	0.00	0.00	0.00	0.00	0.00
TRINITY_DN535471_c0_g1	0.00	0.00	0.00	0.77	3.01	0.00	1.26	0.00	5.75	0.00
TRINITY_DN535471_c0_g2	0.41	0.61	3.18	0.46	3.29	0.00	0.56	0.75	11.57	0.00
TRINITY_DN535473_c0_g1	0.00	0.00	0.00	0.00	8.42	0.00	0.00	2.84	0.00	0.00
TRINITY_DN535474_c0_g1	0.00	0.00	0.00	0.00	8.24	0.00	0.00	0.00	0.00	0.00
TRINITY_DN535476_c10_g1	0.00	0.00	0.00	6.38	0.00	0.00	0.00	0.00	0.00	0.00
TRINITY_DN535476_c11_g1	0.00	0.00	0.00	0.00	0.00	0.00	0.00	0.00	0.00	0.00
TRINITY_DN535476_c1_g1	0.00	0.00	0.00	0.00	0.00	0.00	0.00	0.00	0.00	0.00
TRINITY_DN535476_c7_g1	0.00	0.00	0.00	0.00	0.00	0.00	0.00	0.00	0.00	0.00
TRINITY_DN535476_c7_g2	0.00	14.97	0.00	0.00	0.00	0.00	16.12	0.00	0.00	0.00
TRINITY_DN535476_c8_g1	0.00	0.00	0.00	0.00	0.00	0.00	0.00	0.00	0.00	0.00
TRINITY_DN535476_c9_g1	0.00	0.00	0.00	0.00	0.00	0.00	0.00	0.00	0.00	0.00
TRINITY_DN535477_c0_g1	0.00	0.00	0.00	1.15	3.81	3.73	0.00	0.00	1.79	1.70
TRINITY_DN535478_c0_g1	0.00	0.00	0.00	0.00	0.00	0.00	0.00	0.00	0.00	0.00
TRINITY_DN535483_c0_g1	0.00	0.00	0.00	0.00	0.00	0.00	0.00	0.00	0.00	0.00
TRINITY_DN535484_c0_g1	0.00	0.00	1.75	4.29	0.00	0.00	0.00	0.00	6.72	0.00
TRINITY_DN535486_c1_g2	0.00	0.00	0.00	0.00	37.09	0.00	0.00	0.00	17.16	0.00
TRINITY_DN535486_c3_g1	0.00	0.00	0.00	0.00	0.00	0.00	0.00	0.00	18.84	0.00
TRINITY_DN535487_c1_g1	0.00	0.00	0.00	0.00	16.76	49.64	0.00	0.00	15.43	0.00
TRINITY_DN535487_c3_g1	0.00	0.00	0.00	0.00	0.00	0.00	0.00	0.00	12.44	0.00
TRINITY_DN535488_c1_g1	0.00	0.00	0.00	0.00	0.00	0.00	0.00	0.00	0.00	0.00
TRINITY_DN535488_c2_g1	0.00	13.88	0.00	0.00	0.00	17.02	0.00	0.00	0.00	0.00
TRINITY_DN535488_c3_g1	0.00	2.18	0.00	1.66	0.00	2.64	0.00	0.00	5.01	0.00
TRINITY_DN535493_c0_g1	0.00	0.00	0.00	0.00	0.00	0.00	0.00	0.00	0.00	0.00
TRINITY_DN535494_c0_g1	0.00	0.00	0.00	0.00	0.00	0.00	0.00	0.00	0.00	0.00
TRINITY_DN535495_c0_g1	0.00	0.00	0.00	0.00	8.63	0.00	0.00	0.00	0.00	0.00
TRINITY_DN535496_c0_g1	0.00	0.00	0.00	0.00	0.00	0.00	0.00	0.00	0.00	0.00
TRINITY_DN535497_c0_g1	0.00	0.00	0.00	0.00	0.00	0.00	0.00	0.00	0.00	0.00
TRINITY_DN535497_c1_g1	0.00	0.00	0.00	6.49	11.03	0.00	9.74	0.00	0.00	0.00
TRINITY_DN535499_c0_g1	0.00	0.00	0.00	1.93	4.98	0.00	0.00	0.00	0.00	0.00
TRINITY_DN53549_c0_g1	0.00	0.00	0.00	0.00	0.00	0.00	17.32	0.00	37.02	0.00
TRINITY_DN53549_c2_g1	0.00	0.00	0.00	0.00	0.00	0.00	0.00	0.00	0.00	0.00
TRINITY_DN53549_c3_g1	0.00	0.00	0.00	21.53	0.00	0.00	0.00	0.00	0.00	0.00
TRINITY_DN53549_c4_g1	0.00	0.00	0.00	0.00	0.00	0.00	0.00	0.00	0.00	0.00
TRINITY_DN5354_c0_g1	16.67	251.26	455.05	337.92	1163.81	247.91	179.43	202.96	1239.32	37.85
TRINITY_DN5354_c2_g1	11.93	38.86	14.84	1120.57	15.24	0.00	8.60	8.42	40.17	8.47
TRINITY_DN5354_c6_g1	0.00	0.00	4.98	0.00	0.00	0.00	0.00	0.00	0.00	0.00
TRINITY_DN535500_c0_g1	0.00	0.00	0.00	0.00	0.00	0.00	0.00	0.00	0.00	0.00
TRINITY_DN535506_c0_g1	0.00	0.00	0.00	0.00	0.00	0.00	0.00	0.00	0.00	0.00
TRINITY_DN535508_c0_g1	0.00	0.00	0.00	0.00	0.00	0.00	0.00	0.00	0.00	0.00
TRINITY_DN535509_c0_g1	0.00	1.53	11.08	2.27	3.77	0.00	3.38	0.00	3.55	1.68
TRINITY_DN535509_c1_g1	2.62	0.00	0.00	3.79	0.00	0.00	0.00	0.00	2.95	0.00
TRINITY_DN53550_c0_g1	0.00	0.00	0.00	0.00	0.00	0.00	0.00	0.00	0.00	0.00
TRINITY_DN53550_c1_g1	0.00	0.00	0.00	0.00	0.00	0.00	0.00	0.00	0.00	0.00
TRINITY_DN53550_c2_g1	0.00	0.00	3.90	0.00	0.00	0.00	0.00	1.79	7.49	0.00
TRINITY_DN535510_c0_g1	0.00	0.00	0.00	0.00	0.00	0.00	11.74	0.00	0.00	0.00
TRINITY_DN535510_c1_g3	0.00	0.00	0.00	0.00	0.00	0.00	0.00	0.00	0.00	0.00
TRINITY_DN535512_c0_g1	0.00	0.00	0.00	0.00	0.00	12.54	0.00	0.00	0.00	0.00
TRINITY_DN535512_c1_g1	0.00	0.00	6.56	0.00	0.00	0.00	0.00	0.00	0.00	0.00
TRINITY_DN535512_c3_g1	0.00	0.00	0.00	0.00	0.00	0.00	0.00	0.00	0.00	0.00
TRINITY_DN535513_c0_g1	0.00	0.00	0.00	0.00	12.01	0.00	0.00	0.00	0.00	0.00
TRINITY_DN535515_c0_g1	0.00	0.00	7.64	2.35	5.23	0.00	1.17	0.00	4.93	1.17
TRINITY_DN535518_c0_g1	0.00	8.69	0.00	0.00	0.00	0.00	0.00	0.00	0.00	0.00
TRINITY_DN535518_c1_g1	0.00	0.00	11.48	0.00	0.00	0.00	0.00	0.00	0.00	0.00
TRINITY_DN535519_c0_g1	0.00	0.00	0.00	0.00	12.06	12.15	0.00	5.31	5.64	0.00
TRINITY_DN53551_c0_g2	0.00	0.00	10.64	0.00	0.00	0.00	0.00	0.00	0.00	0.00
TRINITY_DN53551_c1_g1	0.00	0.00	8.39	0.00	8.46	0.00	0.00	0.00	0.00	0.00
TRINITY_DN53551_c1_g2	0.00	0.00	0.00	0.00	0.00	0.00	0.00	0.00	0.00	0.00
TRINITY_DN53551_c2_g1	0.00	0.00	0.00	0.00	0.00	15.77	0.00	0.00	0.00	0.00
TRINITY_DN53551_c2_g2	0.00	0.00	0.00	0.00	0.00	10.02	0.00	0.00	0.93	0.00
TRINITY_DN53551_c2_g4	0.00	0.00	0.00	13.08	0.00	0.00	0.00	0.00	0.00	0.00
TRINITY_DN53551_c4_g1	0.00	0.00	0.00	0.00	0.00	0.00	0.00	0.00	0.00	0.00
TRINITY_DN53551_c5_g2	0.00	0.00	0.00	0.00	26.53	0.00	0.00	0.00	0.00	0.00
TRINITY_DN53551_c5_g3	0.00	0.00	0.00	0.00	19.09	0.00	0.00	0.00	13.01	0.00
TRINITY_DN53551_c7_g1	0.00	6.02	2.40	11.75	17.07	2.40	2.19	0.00	22.94	0.00
TRINITY_DN53551_c8_g1	0.00	25.59	0.00	0.00	0.00	0.00	0.00	0.00	0.00	0.00
TRINITY_DN535520_c0_g1	0.00	0.00	0.00	0.00	5.61	0.00	0.00	0.00	0.00	0.00
TRINITY_DN535521_c0_g1	0.00	0.00	21.80	10.56	0.00	0.00	0.00	0.00	4.10	0.00
TRINITY_DN535522_c0_g1	0.00	0.00	0.00	0.00	5.53	0.00	0.00	0.00	0.00	0.00
TRINITY_DN535524_c0_g1	0.00	0.00	0.00	0.00	0.00	0.00	0.00	0.00	0.00	0.00
TRINITY_DN535525_c1_g1	0.00	0.00	0.00	0.00	0.00	0.00	0.00	0.00	16.77	0.00
TRINITY_DN535525_c2_g1	0.00	0.00	21.64	0.00	0.00	0.00	0.00	0.00	0.00	0.00
TRINITY_DN535526_c0_g1	0.00	0.00	0.00	0.00	9.44	0.00	0.00	0.00	0.00	0.00
TRINITY_DN535529_c0_g1	0.00	0.00	12.64	0.00	0.00	0.00	0.00	0.00	0.00	0.00
TRINITY_DN53552_c0_g1	0.00	0.00	0.00	0.00	11.16	4.43	0.00	0.00	0.00	0.00
TRINITY_DN53552_c0_g2	0.00	0.00	0.00	8.54	18.94	36.71	0.00	32.90	68.65	0.00
TRINITY_DN535531_c0_g3	0.00	0.00	0.00	0.00	0.00	0.00	0.00	0.00	0.00	0.00
TRINITY_DN535537_c0_g1	0.00	0.00	0.00	0.00	0.00	0.00	0.00	0.00	0.00	0.00
TRINITY_DN535538_c0_g1	0.00	0.00	0.00	0.00	0.00	12.36	0.00	0.00	23.02	0.00
TRINITY_DN535539_c1_g1	0.00	0.00	0.00	8.11	13.80	0.00	0.00	0.00	38.43	0.00
TRINITY_DN535539_c2_g1	0.00	0.00	0.00	0.00	0.00	7.50	0.00	0.00	0.00	0.00
TRINITY_DN53553_c1_g1	0.00	0.00	0.00	0.00	0.00	0.00	0.00	0.00	0.00	0.00
TRINITY_DN535540_c0_g1	0.00	0.00	0.00	0.00	0.00	6.05	0.00	0.00	11.23	0.00
TRINITY_DN535540_c1_g1	0.00	0.00	0.00	0.00	0.00	0.00	0.00	0.00	0.00	0.00
TRINITY_DN535541_c0_g1	0.00	0.00	0.00	0.00	7.34	0.00	0.00	0.00	6.84	0.00
TRINITY_DN535541_c1_g1	0.00	0.00	0.00	11.33	0.00	0.00	0.00	0.00	0.00	0.00
TRINITY_DN535542_c0_g1	0.00	0.00	0.00	0.00	0.00	0.00	0.00	0.00	0.00	0.00
TRINITY_DN535542_c1_g1	0.00	0.00	0.00	0.00	0.00	0.00	0.00	0.00	6.24	0.00
TRINITY_DN535542_c2_g1	0.00	0.00	0.00	0.00	0.00	0.00	0.00	0.00	0.00	0.00
TRINITY_DN535543_c0_g1	0.00	0.00	0.00	0.00	9.59	0.00	0.00	0.00	0.00	0.00
TRINITY_DN535547_c0_g1	0.00	0.00	0.00	0.00	0.00	0.00	0.00	0.00	2.16	0.00
TRINITY_DN535548_c0_g1	0.00	0.00	0.00	5.18	0.00	0.00	0.00	0.00	0.00	0.00
TRINITY_DN535549_c0_g1	0.00	0.00	5.78	2.38	14.54	0.00	0.00	0.00	5.07	0.00
TRINITY_DN53554_c0_g1	0.00	0.00	41.50	0.00	0.00	0.00	0.00	0.00	17.66	0.00
TRINITY_DN53554_c1_g1	0.00	0.00	0.00	0.00	0.00	0.00	0.00	0.00	0.00	0.00
TRINITY_DN535550_c0_g1	0.00	0.00	0.00	0.00	0.00	0.00	0.00	0.00	0.00	0.00
TRINITY_DN535551_c0_g1	0.00	11.69	0.00	2.15	0.00	0.00	0.00	0.00	0.00	0.00
TRINITY_DN535552_c1_g1	0.00	0.00	0.00	0.00	18.73	0.00	0.00	0.00	0.00	0.00
TRINITY_DN535555_c0_g1	0.00	0.00	0.00	0.00	0.00	0.00	0.00	0.00	0.00	0.00
TRINITY_DN535555_c1_g1	0.00	0.00	0.00	0.00	0.00	20.79	0.00	0.00	0.00	0.00
TRINITY_DN535558_c0_g1	0.00	0.00	0.00	0.00	0.00	0.00	0.00	0.00	0.00	0.00
TRINITY_DN535559_c1_g1	0.00	0.00	0.00	9.47	0.00	0.00	0.00	0.00	0.00	0.00
TRINITY_DN535559_c2_g1	0.00	0.00	0.00	0.00	0.00	0.00	0.00	0.00	0.00	0.00
TRINITY_DN535559_c4_g1	0.00	0.00	0.00	0.00	0.00	0.00	0.00	0.00	0.00	0.00
TRINITY_DN53555_c0_g1	0.00	6.43	2.82	17.80	14.29	3.02	0.00	2.55	10.56	2.53
TRINITY_DN53555_c1_g1	0.00	0.00	0.00	0.00	0.00	0.00	0.00	0.00	0.00	0.00
TRINITY_DN53555_c2_g1	0.00	0.00	0.00	10.29	0.00	0.00	0.00	0.00	0.00	0.00
TRINITY_DN53555_c3_g1	0.00	7.45	15.72	6.88	13.72	4.50	0.00	6.15	15.05	0.00
TRINITY_DN53555_c3_g2	0.00	0.00	12.58	15.17	25.73	0.00	0.00	0.00	23.83	0.00
TRINITY_DN535562_c0_g1	0.00	9.33	0.00	0.00	5.70	14.12	0.00	0.00	13.38	0.00
TRINITY_DN535563_c0_g1	0.00	0.00	0.00	0.00	0.00	0.00	0.00	11.23	11.84	0.00
TRINITY_DN535565_c0_g1	0.00	0.00	4.83	0.00	0.00	0.00	0.00	0.00	4.53	0.00
TRINITY_DN535565_c1_g1	0.00	2.75	0.00	2.03	6.02	7.12	2.13	0.00	8.79	0.00
TRINITY_DN535567_c2_g1	0.00	0.00	0.00	0.00	0.00	0.00	0.00	0.00	0.00	0.00
TRINITY_DN535567_c4_g1	0.00	0.00	0.00	6.77	3.74	7.44	3.36	0.00	0.00	0.00
TRINITY_DN535567_c5_g1	0.00	14.62	17.59	0.00	0.00	0.00	0.00	0.00	0.00	0.00
TRINITY_DN535569_c0_g1	0.00	2.27	0.00	1.68	0.00	4.09	0.00	2.54	3.96	0.00
TRINITY_DN53556_c1_g1	0.00	0.00	0.00	11.77	0.00	0.00	0.00	0.00	0.00	0.00
TRINITY_DN535570_c0_g1	0.00	0.00	0.00	0.00	0.00	0.00	0.00	0.00	0.00	0.00
TRINITY_DN535572_c0_g1	0.00	3.40	12.28	3.76	2.09	0.00	0.00	0.00	21.61	0.00
TRINITY_DN535573_c0_g1	0.00	0.00	18.49	11.12	0.00	0.00	0.00	0.00	0.00	0.00
TRINITY_DN535574_c0_g1	1.14	3.28	2.63	2.98	6.75	0.00	1.21	0.00	0.00	0.00
TRINITY_DN535575_c0_g1	0.00	0.00	3.10	0.00	0.00	6.23	0.00	0.00	2.94	0.00
TRINITY_DN535577_c0_g1	0.00	0.00	0.00	0.00	0.00	0.00	0.00	5.70	0.00	0.00
TRINITY_DN535578_c0_g1	0.00	0.00	0.00	0.00	0.00	0.00	0.00	0.00	4.64	0.00
TRINITY_DN535578_c0_g2	0.00	0.00	0.00	0.00	0.00	0.00	0.00	0.00	0.00	0.00
TRINITY_DN535579_c0_g1	0.00	0.00	29.80	0.00	20.13	0.00	0.00	0.00	0.00	0.00
TRINITY_DN535579_c2_g1	0.00	0.00	0.00	0.00	0.00	0.00	0.00	0.00	0.00	0.00
TRINITY_DN535579_c3_g1	0.00	0.00	0.00	2.56	0.00	0.00	0.00	3.75	0.00	0.00
TRINITY_DN53557_c0_g1	0.00	0.00	80.59	0.00	0.00	0.00	0.00	0.00	15.29	0.00
TRINITY_DN535580_c0_g1	0.00	0.00	0.00	0.00	0.00	0.00	0.00	0.00	17.66	0.00
TRINITY_DN535581_c0_g1	0.00	0.00	0.00	0.00	0.00	0.00	0.00	0.00	0.00	0.00
TRINITY_DN535585_c0_g1	0.00	6.99	0.00	0.00	0.00	0.00	0.00	0.00	0.00	0.00
TRINITY_DN535586_c0_g1	0.00	0.00	0.00	0.00	0.00	0.00	0.00	0.00	0.00	0.00
TRINITY_DN535586_c1_g1	0.00	0.00	0.00	0.00	0.00	0.00	0.00	0.00	0.00	0.00
TRINITY_DN535588_c0_g1	0.00	0.00	11.87	14.28	5.93	0.00	0.00	0.00	11.09	5.27
TRINITY_DN53558_c0_g1	0.00	12.03	77.46	0.00	0.00	0.00	0.00	0.00	0.00	0.00
TRINITY_DN53558_c1_g1	0.00	0.00	0.00	0.00	0.00	14.00	0.00	0.00	0.00	0.00
TRINITY_DN53558_c1_g2	0.00	0.00	0.00	0.00	0.00	0.00	0.00	0.00	0.00	0.00
TRINITY_DN53558_c2_g1	0.00	0.00	0.00	0.00	0.00	0.00	0.00	0.00	0.00	0.00
TRINITY_DN535590_c0_g1	0.00	0.00	0.00	0.00	0.00	0.00	3.24	0.00	0.00	0.00
TRINITY_DN535591_c1_g1	0.00	0.00	0.00	0.00	0.00	0.00	13.83	0.00	0.00	0.00
TRINITY_DN535591_c2_g1	0.00	0.00	0.00	0.00	0.00	0.00	0.00	0.00	0.00	0.00
TRINITY_DN535593_c0_g1	0.00	0.00	3.74	4.55	9.53	0.00	0.00	0.00	13.00	0.00
TRINITY_DN535593_c1_g1	0.00	0.00	28.95	0.00	26.51	4.86	0.00	0.00	5.95	0.00
TRINITY_DN535594_c0_g1	0.00	0.00	0.00	0.00	0.00	0.00	0.00	0.00	13.31	0.00
TRINITY_DN535595_c0_g1	0.00	0.00	0.00	0.00	0.00	0.00	0.00	0.00	11.27	0.00
TRINITY_DN535596_c0_g1	0.00	0.00	0.00	0.00	0.00	0.00	0.00	0.00	0.00	0.00
TRINITY_DN535598_c0_g1	0.00	0.00	0.00	0.00	0.00	0.00	0.00	0.00	0.00	0.00
TRINITY_DN5355_c0_g1	0.00	0.00	0.00	0.00	0.00	0.00	0.00	0.00	0.00	0.00
TRINITY_DN5355_c1_g1	0.00	0.00	0.00	0.00	0.00	0.00	0.00	13.47	0.00	0.00
TRINITY_DN5355_c2_g1	0.00	14.27	4.74	5.66	99.82	0.00	0.00	0.00	19.95	0.00
TRINITY_DN5355_c2_g2	0.00	0.00	60.00	33.52	114.97	18.84	6.30	23.08	100.38	8.41
TRINITY_DN5355_c2_g3	0.00	11.16	75.55	67.65	137.31	68.67	48.71	11.94	290.31	6.03
TRINITY_DN5355_c2_g4	0.00	0.00	0.00	0.00	0.00	0.00	0.00	0.00	0.00	0.00
TRINITY_DN5355_c3_g1	0.00	4.66	0.00	24.55	21.02	15.41	12.23	0.00	34.85	0.00
TRINITY_DN5355_c4_g1	0.00	40.10	176.07	86.59	304.13	113.83	14.27	43.45	285.09	0.00
TRINITY_DN535601_c0_g1	0.00	0.00	0.00	5.02	0.00	0.00	0.00	0.00	0.00	0.00
TRINITY_DN535601_c0_g2	0.00	0.00	0.00	31.43	0.00	0.00	0.00	0.00	0.00	0.00
TRINITY_DN535601_c1_g1	0.00	0.00	0.00	0.00	0.00	0.00	0.00	0.00	0.00	0.00
TRINITY_DN535603_c0_g1	0.00	0.00	0.00	0.00	0.00	0.00	0.00	0.00	0.00	0.00
TRINITY_DN535606_c1_g1	0.00	0.00	0.00	0.00	0.00	0.00	0.00	0.00	0.00	0.00
TRINITY_DN535607_c0_g1	0.00	0.00	3.92	0.00	13.51	0.00	0.00	0.00	0.00	0.00
TRINITY_DN535608_c0_g1	0.00	0.00	0.00	0.00	0.00	0.00	0.00	0.00	0.00	0.00
TRINITY_DN535608_c1_g1	0.00	0.00	0.00	0.00	0.00	0.00	0.00	0.00	0.00	0.00
TRINITY_DN535608_c2_g1	0.00	0.00	0.00	0.00	0.00	0.00	0.00	0.00	0.00	0.00
TRINITY_DN53560_c0_g1	0.00	0.00	0.00	0.00	20.77	0.00	0.00	0.00	0.00	0.00
TRINITY_DN535610_c0_g1	0.00	0.00	0.00	0.00	0.00	0.00	12.41	0.00	0.00	0.00
TRINITY_DN535611_c0_g1	0.00	0.00	0.00	0.00	0.00	13.93	0.00	0.00	13.02	0.00
TRINITY_DN535613_c0_g1	0.00	0.00	0.00	0.00	0.00	0.00	0.00	0.00	6.03	0.00
TRINITY_DN535613_c1_g1	0.00	0.00	0.00	0.00	25.51	0.00	0.00	0.00	0.00	0.00
TRINITY_DN535614_c0_g1	0.00	0.00	0.00	1.89	4.13	0.00	0.00	1.85	5.01	0.00
TRINITY_DN535614_c1_g1	0.00	3.22	0.00	5.32	0.00	0.00	0.00	0.00	4.50	0.00
TRINITY_DN535614_c2_g1	0.00	0.00	0.00	2.04	6.76	0.00	0.00	0.00	3.17	0.00
TRINITY_DN535614_c3_g1	0.00	0.00	0.00	9.63	8.12	0.00	0.00	0.00	7.53	0.00
TRINITY_DN535615_c0_g1	0.00	1.07	2.56	6.31	3.95	5.13	1.18	4.77	6.18	1.18
TRINITY_DN535618_c1_g1	0.00	0.00	0.00	0.00	0.00	0.00	0.00	0.00	0.00	0.00
TRINITY_DN535619_c0_g1	0.00	0.00	0.00	0.00	5.86	0.00	0.00	0.00	10.95	0.00
TRINITY_DN535620_c0_g1	0.00	0.00	0.00	0.00	8.69	0.00	7.70	0.00	0.00	0.00
TRINITY_DN535620_c0_g2	0.00	0.00	0.00	0.00	15.61	0.00	0.00	0.00	0.00	0.00
TRINITY_DN535620_c0_g3	0.00	0.00	0.00	6.30	5.23	0.00	0.00	0.00	0.00	0.00
TRINITY_DN535620_c1_g1	0.00	2.47	0.00	0.00	0.00	0.00	2.72	0.00	19.84	0.00
TRINITY_DN535620_c2_g1	0.00	0.00	0.00	0.00	3.29	0.00	2.96	2.92	3.08	0.00
TRINITY_DN535624_c0_g1	0.00	0.00	13.77	0.00	0.00	0.00	0.00	0.00	0.00	0.00
TRINITY_DN535626_c1_g1	0.00	14.97	0.00	10.85	0.00	0.00	0.00	0.00	0.00	16.03
TRINITY_DN535628_c0_g1	0.00	0.00	0.00	0.00	0.00	0.00	0.00	0.00	0.00	0.00
TRINITY_DN53562_c0_g1	0.00	0.00	0.00	0.00	0.00	0.00	4.19	0.00	2.19	0.00
TRINITY_DN53562_c0_g2	0.00	0.00	0.00	0.00	5.32	0.00	0.00	0.00	1.67	0.00
TRINITY_DN53562_c0_g3	0.00	1.08	14.57	9.55	19.91	6.76	4.76	14.44	63.86	3.05
TRINITY_DN53562_c0_g4	0.00	0.94	1.18	0.00	12.16	0.00	0.00	0.00	2.97	0.00
TRINITY_DN53562_c0_g6	0.64	15.24	41.74	22.66	56.40	21.27	10.16	18.67	38.77	6.14
TRINITY_DN535631_c0_g1	0.00	0.00	25.84	0.00	0.00	0.00	0.00	0.00	0.00	0.00
TRINITY_DN535632_c0_g1	0.00	0.00	2.37	0.00	7.23	2.38	0.00	4.32	10.85	0.00
TRINITY_DN535632_c1_g1	0.00	0.00	0.00	0.00	0.00	0.00	0.00	0.00	0.00	0.00
TRINITY_DN535632_c2_g1	0.00	0.00	17.33	0.00	0.00	0.00	0.00	3.84	4.07	0.00
TRINITY_DN535634_c0_g1	0.00	0.00	0.00	0.00	0.00	0.00	0.00	0.00	0.00	0.00
TRINITY_DN535635_c0_g1	0.00	5.66	0.00	12.40	0.00	6.96	6.17	6.05	0.00	0.00
TRINITY_DN535636_c0_g1	0.00	0.00	0.00	0.00	0.00	0.00	0.00	0.00	0.00	0.00
TRINITY_DN535637_c0_g1	0.00	0.00	0.00	0.00	0.00	0.00	0.00	0.00	0.00	0.00
TRINITY_DN535638_c0_g1	0.00	0.00	0.00	0.00	0.00	0.00	0.00	0.00	0.00	0.00
TRINITY_DN535639_c0_g1	2.71	0.00	1.04	1.28	9.59	4.14	0.00	0.00	1.01	0.00
TRINITY_DN53563_c0_g1	0.00	0.00	13.19	15.94	13.50	0.00	0.00	0.00	0.00	0.00
TRINITY_DN53563_c1_g1	0.00	0.00	0.00	0.00	0.00	0.00	0.00	8.36	0.00	0.00
TRINITY_DN53563_c2_g1	0.00	0.00	0.00	0.00	0.00	0.00	0.00	0.00	0.00	0.00
TRINITY_DN535640_c0_g1	0.00	0.00	0.00	0.00	0.00	0.00	0.00	0.00	0.00	0.00
TRINITY_DN535642_c0_g1	0.00	8.72	27.97	30.79	36.78	11.13	0.00	2.79	38.76	0.00
TRINITY_DN535642_c0_g2	0.00	0.00	0.00	0.00	0.00	0.00	0.00	0.00	0.00	0.00
TRINITY_DN535642_c1_g1	0.00	3.84	0.00	0.00	29.50	0.00	6.82	0.00	25.70	0.00
TRINITY_DN535642_c1_g2	0.00	0.00	0.00	0.00	0.00	0.00	0.00	0.00	0.00	0.00
TRINITY_DN535643_c0_g1	0.00	0.00	0.00	0.00	0.00	0.00	0.00	0.00	0.00	0.00
TRINITY_DN535644_c0_g1	0.00	0.00	0.00	0.00	0.00	0.00	0.00	0.00	0.00	0.00
TRINITY_DN535645_c0_g1	0.00	0.00	0.00	0.00	0.00	0.00	0.00	0.00	7.50	0.00
TRINITY_DN535646_c0_g1	0.00	0.00	0.00	0.00	0.00	0.00	0.00	0.00	18.50	0.00
TRINITY_DN535647_c0_g1	0.00	0.00	0.00	0.00	0.00	0.00	0.00	0.00	18.91	0.00
TRINITY_DN53564_c0_g1	0.00	10.32	10.64	6.45	34.64	0.00	8.72	0.00	26.34	0.00
TRINITY_DN53564_c0_g2	0.00	14.48	0.00	0.00	0.00	0.00	0.00	0.00	26.90	0.00
TRINITY_DN53564_c2_g1	0.00	10.60	0.00	0.00	0.00	0.00	0.00	0.00	0.00	0.00
TRINITY_DN535650_c0_g1	0.00	0.00	0.00	0.00	0.00	0.00	0.00	0.00	0.00	0.00
TRINITY_DN535651_c0_g1	0.00	0.00	0.00	0.00	0.00	0.00	0.00	0.00	0.00	0.00
TRINITY_DN535651_c1_g1	0.00	0.00	0.00	0.00	0.00	0.00	0.00	0.00	0.00	0.00
TRINITY_DN535652_c0_g1	0.00	0.00	0.00	0.00	12.28	8.18	0.00	0.00	7.65	0.00
TRINITY_DN535653_c0_g1	0.00	0.00	0.00	0.00	0.00	0.00	0.00	0.00	0.00	0.00
TRINITY_DN535656_c0_g1	0.00	0.00	0.00	0.00	0.00	0.00	0.00	0.00	0.00	0.00
TRINITY_DN535659_c0_g3	2.50	0.00	6.00	5.41	18.15	5.93	0.00	0.00	11.23	2.65
TRINITY_DN535659_c0_g4	0.00	0.00	0.00	1.98	3.29	3.27	0.00	5.84	40.10	0.00
TRINITY_DN535659_c2_g1	0.00	0.00	0.00	0.00	0.00	10.82	0.00	0.00	10.06	0.00
TRINITY_DN53565_c0_g1	0.00	0.00	50.12	9.71	0.00	8.44	0.00	22.09	7.83	0.00
TRINITY_DN53565_c0_g2	0.00	0.00	0.00	0.00	0.00	0.00	0.00	0.00	0.00	0.00
TRINITY_DN53565_c2_g1	0.00	0.00	0.00	0.00	0.00	0.00	0.00	0.00	0.00	0.00
TRINITY_DN53565_c3_g1	0.00	0.00	0.00	0.00	0.00	0.00	0.00	0.00	0.00	0.00
TRINITY_DN53565_c4_g1	0.00	0.00	0.00	0.00	0.00	0.00	0.00	0.00	0.00	0.00
TRINITY_DN53565_c5_g1	0.00	0.00	0.00	0.00	8.00	0.00	7.09	0.00	7.42	0.00
TRINITY_DN535660_c0_g1	0.00	0.00	10.91	6.54	0.00	0.00	0.00	0.00	10.31	9.68
TRINITY_DN535660_c0_g3	2.36	2.30	0.00	0.00	5.63	0.00	0.00	0.00	0.00	0.00
TRINITY_DN535660_c1_g1	0.00	0.00	0.00	0.00	12.70	0.00	0.00	0.00	12.53	0.00
TRINITY_DN535660_c1_g2	0.00	0.00	0.00	0.00	0.00	0.00	0.00	0.00	0.00	0.00
TRINITY_DN535660_c2_g1	0.00	0.00	0.00	0.00	0.00	0.00	0.00	0.00	0.00	0.00
TRINITY_DN535660_c5_g1	0.00	0.00	0.00	0.00	0.00	0.00	0.00	0.00	0.00	0.00
TRINITY_DN535661_c0_g1	0.00	0.00	0.00	7.52	0.00	0.00	0.00	0.00	0.00	0.00
TRINITY_DN535662_c1_g1	0.00	0.00	0.00	0.00	0.00	0.00	0.00	16.00	0.00	0.00
TRINITY_DN535665_c0_g1	0.00	0.00	0.00	0.00	0.00	0.00	0.00	0.00	0.00	0.00
TRINITY_DN535665_c0_g2	1.92	31.97	68.69	47.84	144.85	47.47	18.88	27.22	147.74	5.43
TRINITY_DN535665_c0_g3	0.00	0.00	15.76	0.00	0.00	0.00	0.00	0.00	0.00	0.00
TRINITY_DN535665_c1_g1	16.58	0.00	0.00	0.00	37.81	0.00	0.00	0.00	0.00	0.00
TRINITY_DN535666_c0_g1	0.00	2.14	2.77	5.81	4.29	0.69	1.28	0.65	8.11	1.93
TRINITY_DN535666_c4_g1	0.00	0.00	0.00	0.00	0.00	0.00	0.00	5.72	12.17	0.00
TRINITY_DN535667_c0_g1	0.00	0.00	0.00	0.00	0.00	0.00	0.00	0.00	0.00	0.00
TRINITY_DN535669_c0_g1	0.00	0.00	3.43	4.18	0.00	0.00	3.12	0.00	0.00	0.00
TRINITY_DN53566_c0_g1	0.00	0.00	0.00	0.00	0.00	0.00	0.00	0.00	8.73	0.00
TRINITY_DN535670_c0_g1	0.00	0.00	15.60	0.00	0.00	7.87	6.95	0.00	7.28	0.00
TRINITY_DN535671_c0_g1	0.00	0.00	0.00	6.87	0.00	0.00	0.00	0.00	0.00	0.00
TRINITY_DN535672_c0_g1	0.00	8.35	0.00	0.00	10.27	4.03	0.00	0.00	1.93	0.00
TRINITY_DN535673_c0_g1	0.00	0.00	6.39	0.00	0.00	0.00	0.00	0.00	0.00	0.00
TRINITY_DN535674_c0_g1	0.00	0.00	13.84	0.00	0.00	0.00	0.00	0.00	0.00	0.00
TRINITY_DN535677_c1_g1	0.00	0.00	0.00	0.00	8.78	0.00	7.77	0.00	0.00	0.00
TRINITY_DN535678_c0_g1	0.00	0.00	0.00	11.33	0.00	19.25	0.00	28.61	18.00	0.00
TRINITY_DN535678_c0_g2	0.00	0.00	16.12	0.00	0.00	0.00	0.00	0.00	0.00	0.00
TRINITY_DN535678_c0_g3	0.00	0.00	0.00	4.57	0.00	0.00	0.00	0.00	21.41	0.00
TRINITY_DN535678_c1_g1	0.00	0.98	0.00	2.51	14.67	7.04	2.16	2.52	14.82	0.00
TRINITY_DN535678_c2_g1	2.03	3.94	16.64	5.82	9.66	0.00	2.17	4.33	9.09	0.00
TRINITY_DN535679_c1_g1	0.00	0.00	0.00	0.00	0.00	0.00	0.00	0.00	4.16	0.00
TRINITY_DN535679_c2_g1	0.00	0.00	0.00	5.61	0.00	0.00	0.00	0.00	0.00	0.00
TRINITY_DN535679_c3_g1	0.00	0.00	0.00	0.00	0.00	0.00	0.00	0.00	0.00	0.00
TRINITY_DN535679_c4_g1	0.00	0.00	0.00	0.00	0.00	0.00	0.00	0.00	0.00	0.00
TRINITY_DN53567_c0_g1	0.00	0.00	0.00	2.19	0.00	0.00	3.27	5.56	3.41	0.00
TRINITY_DN53567_c1_g1	0.00	2.07	8.36	8.76	11.08	6.37	3.02	3.11	13.88	0.77
TRINITY_DN53567_c3_g1	0.00	0.00	0.00	0.00	11.76	0.00	0.00	0.00	0.00	0.00
TRINITY_DN53567_c7_g1	0.00	0.00	0.00	0.00	0.00	0.00	0.00	0.00	0.00	0.00
TRINITY_DN535680_c0_g1	0.00	7.26	0.00	0.00	13.28	0.00	0.00	0.00	12.41	0.00
TRINITY_DN535681_c0_g1	0.00	0.00	0.00	0.00	0.00	0.00	0.00	0.00	12.04	0.00
TRINITY_DN535683_c0_g1	0.00	0.00	9.22	0.00	0.00	0.00	0.00	0.00	0.00	0.00
TRINITY_DN535684_c0_g1	0.00	0.00	0.00	0.00	0.00	0.00	0.00	0.00	0.00	0.00
TRINITY_DN535685_c0_g1	0.00	5.19	0.00	0.00	0.00	0.00	0.00	0.00	11.81	0.00
TRINITY_DN535685_c2_g1	0.00	0.00	0.00	0.00	0.00	0.00	0.00	0.00	0.00	0.00
TRINITY_DN535685_c3_g1	0.00	0.00	0.00	12.51	0.00	0.00	0.00	0.00	0.00	0.00
TRINITY_DN535685_c4_g1	3.79	0.00	0.00	5.49	0.00	4.56	0.00	0.00	29.81	0.00
TRINITY_DN535685_c6_g1	0.00	0.00	0.00	0.00	2.29	0.00	0.00	0.00	0.00	0.00
TRINITY_DN535685_c9_g1	0.00	0.00	0.00	0.00	0.00	0.00	0.00	0.00	0.00	0.00
TRINITY_DN535686_c0_g2	0.00	0.00	0.00	2.81	13.99	0.00	0.00	0.00	0.00	0.00
TRINITY_DN535687_c0_g1	0.00	0.00	0.00	0.00	38.34	0.00	0.00	0.00	0.00	0.00
TRINITY_DN535689_c0_g1	0.00	0.00	0.00	0.00	0.00	0.00	0.00	10.70	0.00	0.00
TRINITY_DN53568_c0_g1	0.00	0.00	0.00	0.00	20.70	0.00	0.00	0.00	2.06	0.00
TRINITY_DN53568_c0_g2	0.00	0.00	0.00	1.78	0.00	0.00	0.00	0.00	0.00	0.00
TRINITY_DN535690_c0_g1	0.00	0.00	0.00	0.00	0.00	0.00	0.00	0.00	0.00	0.00
TRINITY_DN535691_c0_g1	0.00	0.00	0.00	0.00	0.00	0.00	0.00	0.00	0.00	0.00
TRINITY_DN535692_c0_g1	0.00	0.00	0.00	0.00	0.00	0.00	0.00	0.00	0.00	0.00
TRINITY_DN535693_c0_g1	0.00	0.00	0.00	7.32	0.00	0.00	0.00	7.14	0.00	0.00
TRINITY_DN535694_c0_g1	0.00	0.00	0.00	0.00	3.74	0.00	0.00	0.00	0.00	0.00
TRINITY_DN535695_c0_g1	0.00	0.00	0.00	0.00	0.00	0.00	0.00	0.00	14.59	0.00
TRINITY_DN535698_c1_g1	0.00	0.00	0.00	0.00	0.00	0.00	0.00	0.00	0.00	0.00
TRINITY_DN535699_c0_g1	0.00	0.00	0.00	0.00	0.00	12.63	0.00	0.00	23.50	11.04
TRINITY_DN53569_c12_g1	0.00	0.00	0.00	0.00	0.00	0.00	0.00	0.00	0.00	0.00
TRINITY_DN53569_c20_g1	0.00	0.00	0.00	0.00	0.00	0.00	0.00	0.00	28.51	0.00
TRINITY_DN53569_c2_g1	0.00	0.00	0.00	0.00	0.00	0.00	9.20	0.00	9.70	0.00
TRINITY_DN53569_c2_g3	0.00	0.00	0.00	0.00	0.00	0.00	0.00	0.00	0.00	0.00
TRINITY_DN53569_c4_g1	0.00	0.00	0.00	0.00	0.00	0.00	0.00	0.00	12.00	0.00
TRINITY_DN53569_c5_g1	0.00	0.00	0.00	0.00	0.00	0.00	0.00	0.00	0.00	0.00
TRINITY_DN53569_c8_g1	0.00	0.00	0.00	11.57	39.68	0.00	0.00	0.00	18.33	0.00
TRINITY_DN53569_c9_g1	0.00	0.00	0.00	0.00	0.00	0.00	0.00	0.00	0.00	0.00
TRINITY_DN5356_c1_g1	0.00	0.00	0.00	0.00	0.00	0.00	0.00	0.00	0.00	0.00
TRINITY_DN5356_c1_g2	0.00	0.00	0.00	0.00	0.00	8.91	7.85	0.00	24.77	8.33
TRINITY_DN535700_c0_g1	0.00	0.00	0.00	0.00	0.00	0.00	0.00	0.00	7.69	0.00
TRINITY_DN535700_c1_g1	0.00	0.00	4.74	0.00	0.00	0.00	0.00	0.00	8.89	0.00
TRINITY_DN535701_c0_g1	0.00	0.00	0.00	3.55	0.00	0.00	0.00	0.00	5.48	0.00
TRINITY_DN535702_c0_g1	0.00	0.00	0.00	0.00	0.00	7.06	0.00	0.00	0.00	0.00
TRINITY_DN535702_c1_g1	0.00	0.00	0.00	0.00	0.00	0.00	0.00	0.00	0.00	0.00
TRINITY_DN535703_c0_g1	0.00	0.00	13.27	0.00	0.00	0.00	0.00	0.00	0.00	0.00
TRINITY_DN535703_c1_g1	0.00	0.00	0.00	0.00	0.00	0.00	0.00	0.00	0.00	0.00
TRINITY_DN535704_c0_g1	0.00	0.00	0.00	11.87	0.00	60.38	0.00	0.00	18.84	0.00
TRINITY_DN535705_c0_g1	0.00	1.90	0.00	0.00	0.00	0.00	0.00	0.00	24.13	0.00
TRINITY_DN535705_c0_g2	0.00	0.00	0.00	0.00	0.00	0.00	0.00	0.00	0.00	0.00
TRINITY_DN535706_c0_g1	0.00	7.30	11.76	5.39	0.00	0.00	0.00	0.00	5.59	2.64
TRINITY_DN535707_c0_g1	0.00	0.00	0.00	0.00	0.00	0.00	0.00	0.00	7.91	0.00
TRINITY_DN535708_c0_g1	0.00	0.00	0.00	0.00	0.00	0.00	0.00	0.00	17.01	0.00
TRINITY_DN53570_c0_g1	0.00	0.00	0.00	0.00	0.00	0.00	0.00	0.00	0.00	0.00
TRINITY_DN53570_c1_g1	0.00	0.00	0.00	0.00	0.00	0.00	0.00	0.00	0.00	0.00
TRINITY_DN535711_c0_g1	0.00	0.00	0.00	0.00	0.00	0.00	0.00	0.00	11.41	0.00
TRINITY_DN535713_c0_g1	0.00	0.00	0.00	1.68	5.58	0.00	0.00	0.00	10.48	2.47
TRINITY_DN535714_c0_g1	0.00	0.00	0.00	0.00	0.00	0.00	0.00	0.00	30.36	0.00
TRINITY_DN535716_c0_g1	0.00	0.00	0.00	0.00	8.46	0.00	0.00	0.00	15.73	0.00
TRINITY_DN535717_c0_g1	0.00	7.08	12.87	0.00	12.94	4.32	0.00	0.00	8.07	0.00
TRINITY_DN535719_c0_g1	0.00	0.00	0.00	0.00	0.00	0.00	0.00	0.00	0.00	0.00
TRINITY_DN53571_c0_g1	0.00	0.00	0.00	23.13	0.00	0.00	0.00	0.00	0.00	0.00
TRINITY_DN53571_c0_g2	0.00	0.00	0.00	0.00	0.00	0.00	0.00	14.26	14.95	0.00
TRINITY_DN53571_c3_g1	0.00	0.00	0.00	0.00	0.00	0.00	0.00	0.00	0.00	0.00
TRINITY_DN53571_c3_g2	0.00	0.00	0.00	0.00	0.00	0.00	0.00	0.00	0.00	0.00
TRINITY_DN53571_c3_g3	0.00	0.00	0.00	0.00	0.00	0.00	0.00	0.00	0.00	0.00
TRINITY_DN53571_c3_g4	0.00	0.00	0.00	0.00	25.04	0.00	0.00	0.00	34.76	10.88
TRINITY_DN53571_c4_g1	0.00	0.00	0.00	0.00	0.00	0.00	0.00	0.00	0.00	0.00
TRINITY_DN535720_c0_g1	0.00	0.00	0.00	0.00	0.00	0.00	0.00	0.00	0.00	0.00
TRINITY_DN535721_c0_g1	0.00	0.00	0.00	0.00	0.00	0.00	0.00	0.00	13.81	0.00
TRINITY_DN535722_c1_g1	0.00	0.00	12.49	0.00	0.00	0.00	11.21	0.00	11.84	11.11
TRINITY_DN535723_c4_g2	0.00	0.00	0.00	5.67	0.00	28.79	0.00	0.00	8.93	0.00
TRINITY_DN535723_c6_g1	0.00	0.00	0.00	6.19	0.00	0.00	0.00	0.00	0.00	0.00
TRINITY_DN535725_c0_g1	0.00	0.00	0.00	0.00	0.00	0.00	0.00	0.00	10.33	0.00
TRINITY_DN535727_c0_g1	0.00	0.00	13.05	3.92	13.09	0.00	0.00	0.00	30.55	0.00
TRINITY_DN53572_c0_g1	0.00	0.00	0.00	0.00	20.24	0.00	6.03	0.00	29.04	0.00
TRINITY_DN53572_c1_g1	0.00	0.00	0.00	4.65	0.00	0.00	0.00	0.00	0.00	0.00
TRINITY_DN535730_c0_g1	0.00	0.00	0.00	7.60	25.26	0.00	3.79	3.71	0.00	3.72
TRINITY_DN535730_c1_g1	0.00	0.00	0.00	0.00	0.00	0.00	0.00	0.00	0.00	0.00
TRINITY_DN535732_c0_g1	3.55	0.00	0.00	0.00	0.00	0.00	0.00	0.00	0.00	0.00
TRINITY_DN535734_c0_g1	0.00	0.00	0.00	0.00	0.00	12.81	0.00	0.00	0.00	0.00
TRINITY_DN535734_c0_g3	0.00	0.00	0.00	0.00	0.00	0.00	0.00	5.51	5.85	0.00
TRINITY_DN535734_c1_g1	0.00	0.00	0.00	0.00	20.33	0.00	0.00	0.00	0.00	0.00
TRINITY_DN535734_c3_g1	0.00	0.00	0.00	0.00	0.00	0.00	0.00	0.00	0.00	0.00
TRINITY_DN535736_c0_g1	0.00	0.00	0.00	0.00	0.00	0.00	0.00	0.00	0.00	0.00
TRINITY_DN535737_c1_g1	0.00	0.00	17.44	0.00	0.00	17.72	0.00	0.00	0.00	0.00
TRINITY_DN535738_c0_g1	0.00	0.00	12.06	1.06	3.89	0.00	1.58	1.59	9.53	0.00
TRINITY_DN535738_c1_g1	0.00	0.00	0.00	7.14	0.00	0.00	0.00	0.00	3.69	3.49
TRINITY_DN535738_c3_g2	0.00	0.00	0.00	0.00	0.00	0.00	0.00	0.00	0.00	0.00
TRINITY_DN535738_c3_g3	0.00	0.00	0.00	0.00	0.00	0.00	0.00	0.00	0.00	0.00
TRINITY_DN535738_c3_g4	0.00	0.00	0.00	0.00	0.00	0.00	0.00	0.00	17.66	0.00
TRINITY_DN535738_c5_g1	0.00	0.00	10.82	9.80	5.42	0.00	0.00	0.00	10.14	0.00
TRINITY_DN535738_c6_g1	0.00	0.00	0.00	0.00	0.00	0.00	0.00	5.92	0.00	0.00
TRINITY_DN535738_c7_g1	0.00	0.00	0.00	6.49	22.05	0.00	0.00	0.00	0.00	0.00
TRINITY_DN535739_c0_g1	0.00	0.00	0.00	0.00	0.00	0.00	0.00	0.00	0.00	0.00
TRINITY_DN535741_c0_g1	0.00	0.00	0.00	0.00	0.00	0.00	0.00	5.92	12.59	0.00
TRINITY_DN535743_c0_g1	0.00	0.00	0.00	0.00	0.00	0.00	0.00	0.00	27.21	0.00
TRINITY_DN535744_c0_g1	0.00	0.00	0.00	0.00	0.00	12.45	0.00	0.00	0.00	0.00
TRINITY_DN535745_c0_g1	0.00	0.00	0.00	0.00	0.00	0.00	12.97	0.00	27.62	0.00
TRINITY_DN535748_c0_g1	0.00	0.00	0.00	0.00	26.10	0.00	0.00	0.00	0.00	0.00
TRINITY_DN535749_c0_g1	0.00	0.00	0.00	0.00	0.00	0.00	0.00	0.00	0.00	0.00
TRINITY_DN535750_c0_g1	0.00	0.00	0.00	0.00	0.00	0.00	0.00	0.00	0.00	0.00
TRINITY_DN535751_c0_g1	0.00	0.00	0.00	0.00	0.00	0.00	0.00	0.00	0.00	1.65
TRINITY_DN535752_c0_g1	0.00	0.00	0.00	3.01	0.00	0.00	0.00	0.00	0.00	0.00
TRINITY_DN535753_c1_g1	0.00	0.00	0.00	0.00	0.00	0.00	0.00	0.00	0.00	0.00
TRINITY_DN535753_c1_g2	0.00	0.00	0.00	0.00	0.00	0.00	0.00	0.00	0.00	0.00
TRINITY_DN535754_c0_g1	0.00	0.00	0.00	0.00	0.00	0.00	0.00	0.00	0.00	0.00
TRINITY_DN535756_c0_g1	0.00	0.00	0.00	0.00	0.00	0.00	0.00	0.00	0.00	0.00
TRINITY_DN535756_c1_g1	0.00	0.00	0.00	9.11	0.00	0.00	0.00	0.00	0.00	0.00
TRINITY_DN535758_c0_g1	0.00	0.00	0.00	4.63	0.00	0.00	0.00	0.00	0.00	0.00
TRINITY_DN535759_c0_g1	0.00	0.00	0.00	0.00	29.82	0.00	0.00	0.00	0.00	0.00
TRINITY_DN535759_c1_g1	0.00	0.00	12.72	0.00	0.00	0.00	0.00	0.00	0.00	0.00
TRINITY_DN535760_c0_g1	0.00	0.00	0.00	0.00	0.00	0.00	0.00	0.00	6.74	0.00
TRINITY_DN535760_c1_g1	0.00	0.00	0.00	0.00	21.08	0.00	0.00	0.00	0.00	0.00
TRINITY_DN535764_c0_g1	0.00	0.00	0.00	4.25	0.00	0.00	0.00	0.00	6.62	0.00
TRINITY_DN535765_c0_g1	0.00	0.00	0.00	0.00	0.00	0.00	0.00	0.00	0.00	0.00
TRINITY_DN535765_c0_g2	0.00	0.00	4.91	0.00	0.00	0.00	0.00	0.00	0.00	0.00
TRINITY_DN535765_c0_g3	0.00	4.78	1.48	0.00	0.00	0.00	0.00	1.37	5.71	2.71
TRINITY_DN535766_c1_g1	0.00	10.86	21.54	25.19	29.57	9.27	6.88	8.58	61.62	2.83
TRINITY_DN535766_c3_g1	0.00	0.00	0.00	0.00	0.00	0.00	0.00	0.00	0.00	0.00
TRINITY_DN535766_c5_g1	0.00	0.00	4.24	11.03	0.00	21.54	28.51	0.00	24.51	0.00
TRINITY_DN535766_c6_g1	0.00	6.32	0.00	2.33	0.00	0.00	0.00	10.23	14.43	0.00
TRINITY_DN535766_c7_g1	0.00	0.00	0.00	2.59	0.00	0.00	0.00	3.79	8.04	0.00
TRINITY_DN535766_c8_g1	0.00	0.00	0.00	15.61	0.00	0.00	0.00	0.00	0.00	0.00
TRINITY_DN535768_c0_g1	0.00	0.00	0.00	0.00	15.82	0.00	0.00	0.00	7.35	0.00
TRINITY_DN535769_c0_g1	0.00	0.00	0.00	0.00	0.00	0.00	0.00	0.00	0.00	0.00
TRINITY_DN53576_c0_g2	0.00	3.13	51.59	13.36	18.73	0.00	3.44	0.00	118.95	16.16
TRINITY_DN53576_c1_g1	0.00	0.00	0.00	0.00	0.00	0.00	0.00	0.00	0.00	0.00
TRINITY_DN535778_c0_g1	0.00	0.00	0.00	1.55	0.00	5.09	0.00	0.00	10.08	0.00
TRINITY_DN535779_c0_g1	0.00	0.00	0.00	7.36	0.00	0.00	0.00	0.00	0.00	0.00
TRINITY_DN53577_c1_g1	0.00	47.91	103.61	81.71	240.06	26.13	40.61	96.83	151.46	0.00
TRINITY_DN535780_c0_g1	0.00	0.00	0.00	0.00	4.63	9.28	0.00	0.00	17.32	0.00
TRINITY_DN535780_c1_g1	0.00	0.00	0.00	0.00	0.00	0.00	0.00	0.00	0.00	0.00
TRINITY_DN535781_c0_g1	0.00	0.00	0.00	0.00	0.00	0.00	0.00	0.00	0.00	0.00
TRINITY_DN535783_c0_g1	0.00	0.00	32.01	0.00	0.00	0.00	0.00	0.00	15.17	0.00
TRINITY_DN535785_c0_g1	0.00	0.00	0.00	3.28	0.00	0.00	0.00	0.00	0.00	0.00
TRINITY_DN535787_c1_g1	0.00	0.00	0.00	0.00	14.91	0.00	0.00	0.00	0.00	0.00
TRINITY_DN535787_c2_g1	0.00	0.00	0.00	0.00	0.00	0.00	0.00	0.00	10.12	0.00
TRINITY_DN535788_c0_g2	0.00	4.92	7.80	15.55	7.96	0.00	3.57	0.00	7.52	5.32
TRINITY_DN53578_c0_g2	0.00	0.00	0.00	0.00	0.00	0.00	0.00	5.42	0.00	0.00
TRINITY_DN53578_c0_g3	0.00	0.00	0.00	0.00	0.00	0.00	0.00	0.00	0.00	0.00
TRINITY_DN535790_c0_g1	10.43	8.66	18.21	34.02	12.03	0.00	9.83	13.90	112.72	8.61
TRINITY_DN535790_c0_g2	0.00	0.00	0.00	12.87	0.00	0.00	0.00	0.00	0.00	0.00
TRINITY_DN535791_c0_g1	0.00	0.00	12.88	1.57	10.46	2.58	0.00	0.00	2.46	0.00
TRINITY_DN535791_c1_g1	0.00	0.00	0.00	2.79	4.63	9.28	0.00	0.00	0.00	0.00
TRINITY_DN535795_c0_g2	0.00	4.58	0.00	0.00	5.57	5.60	0.00	0.00	20.81	0.00
TRINITY_DN535796_c0_g1	0.00	0.00	0.00	44.49	19.09	0.00	0.00	0.00	0.00	0.00
TRINITY_DN535797_c0_g1	0.00	0.00	0.00	0.00	8.42	0.00	0.00	0.00	0.00	0.00
TRINITY_DN535798_c0_g1	0.00	0.00	1.95	2.40	1.99	0.00	0.00	1.79	3.75	0.00
TRINITY_DN535799_c0_g1	0.00	0.00	0.00	0.00	9.67	0.00	0.00	0.00	6.05	0.00
TRINITY_DN5357_c0_g1	0.00	16.65	0.00	13.93	20.37	0.00	0.00	8.95	85.11	0.00
TRINITY_DN5357_c1_g1	0.00	20.73	34.44	28.66	44.34	9.44	8.57	22.51	135.24	0.00
TRINITY_DN5357_c2_g1	0.00	0.00	0.00	0.00	0.00	0.00	0.00	0.00	0.00	0.00
TRINITY_DN5357_c2_g3	0.00	0.00	0.00	0.00	0.00	18.23	10.84	0.00	5.64	0.00
TRINITY_DN5357_c7_g1	0.00	0.00	0.00	0.00	0.00	0.00	0.00	0.00	0.00	0.00
TRINITY_DN535800_c0_g1	0.00	0.00	0.00	0.00	23.83	0.00	21.00	0.00	0.00	0.00
TRINITY_DN535800_c0_g3	0.00	0.00	0.00	0.00	0.00	0.00	0.00	0.00	0.00	0.00
TRINITY_DN535801_c0_g1	0.00	0.00	0.00	22.67	0.00	0.00	0.00	0.00	0.00	0.00
TRINITY_DN535802_c0_g1	0.00	0.00	0.00	0.00	0.00	0.00	0.00	0.00	0.00	0.00
TRINITY_DN535803_c0_g1	0.00	0.00	11.35	0.00	11.53	0.00	0.00	10.13	0.00	0.00
TRINITY_DN535803_c2_g1	0.00	0.00	0.00	0.00	0.00	0.00	0.00	0.00	0.00	0.00
TRINITY_DN535805_c0_g1	0.00	0.00	0.00	0.00	0.00	21.79	0.00	0.00	0.00	0.00
TRINITY_DN535807_c0_g1	0.00	1.74	24.00	68.34	17.14	44.08	5.99	16.75	29.39	0.00
TRINITY_DN535807_c2_g1	0.00	0.00	0.00	0.00	0.00	0.00	0.00	0.00	0.00	0.00
TRINITY_DN535808_c0_g1	0.00	0.00	0.00	9.90	0.00	0.00	0.00	0.00	0.00	0.00
TRINITY_DN535808_c0_g2	0.00	0.00	0.00	0.00	0.00	0.00	0.00	0.00	0.00	0.00
TRINITY_DN535808_c0_g3	0.00	0.00	0.00	0.00	0.00	13.34	0.00	0.00	0.00	0.00
TRINITY_DN535808_c0_g4	0.00	0.00	0.00	0.00	0.00	0.00	0.00	0.00	0.00	0.00
TRINITY_DN535808_c1_g1	0.00	0.00	0.00	0.00	0.00	0.00	0.00	0.00	0.00	0.00
TRINITY_DN535808_c3_g1	0.00	0.00	0.00	10.23	0.00	0.00	0.00	0.00	16.12	0.00
TRINITY_DN53580_c0_g2	0.00	0.00	40.78	26.15	82.99	0.00	0.00	29.18	20.62	0.00
TRINITY_DN53580_c0_g3	0.00	0.00	0.00	19.93	11.18	0.00	0.00	0.00	0.00	0.00
TRINITY_DN53580_c1_g1	0.00	9.35	13.70	16.42	0.00	0.00	10.09	0.00	25.62	0.00
TRINITY_DN53580_c2_g1	0.00	0.00	0.00	4.74	31.98	0.00	0.00	0.00	0.00	0.00
TRINITY_DN53580_c2_g2	0.00	0.00	0.00	0.00	3.83	0.00	6.82	3.36	0.00	0.00
TRINITY_DN53580_c2_g3	0.00	0.00	0.00	0.00	0.00	0.00	0.00	0.00	0.00	0.00
TRINITY_DN535810_c0_g1	0.00	0.00	36.41	10.95	18.73	0.00	0.00	0.00	17.33	0.00
TRINITY_DN535810_c0_g2	0.00	0.00	0.00	0.00	5.77	3.30	0.00	8.03	0.00	0.00
TRINITY_DN535815_c0_g1	0.00	0.00	0.00	0.00	0.00	0.00	0.00	0.00	0.00	0.00
TRINITY_DN535815_c0_g2	0.00	33.21	0.00	0.00	0.00	0.00	0.00	0.00	0.00	0.00
TRINITY_DN53581_c1_g1	0.00	0.00	0.00	0.00	14.65	14.56	0.00	0.00	0.00	0.00
TRINITY_DN535821_c0_g1	0.00	0.00	0.00	0.00	0.00	0.00	0.00	0.00	0.00	0.00
TRINITY_DN535824_c0_g1	0.00	1.81	0.00	1.34	2.22	0.00	0.00	0.00	6.27	0.00
TRINITY_DN535829_c0_g1	0.00	0.00	0.00	9.83	5.45	0.00	0.00	0.00	0.00	0.00
TRINITY_DN53582_c0_g1	0.00	0.00	0.00	0.00	0.00	0.00	0.00	0.00	0.00	0.00
TRINITY_DN53582_c0_g2	0.00	0.00	0.00	3.39	25.68	0.00	0.00	0.00	9.32	0.00
TRINITY_DN535830_c1_g1	0.00	0.00	21.99	6.58	11.18	0.00	0.00	0.00	0.00	0.00
TRINITY_DN535831_c0_g1	0.00	4.04	0.00	2.52	0.00	0.00	0.00	0.00	9.30	0.00
TRINITY_DN535831_c1_g1	0.00	0.00	0.00	3.00	24.92	0.00	0.00	0.00	0.00	0.00
TRINITY_DN535832_c0_g1	0.00	0.00	0.00	0.00	0.00	0.00	0.00	0.00	0.00	0.00
TRINITY_DN535834_c0_g1	0.00	0.00	0.00	0.00	0.00	29.10	0.00	0.00	0.00	0.00
TRINITY_DN535835_c0_g1	0.00	0.00	0.00	0.00	0.00	0.00	0.00	0.00	8.52	0.00
TRINITY_DN535836_c0_g1	0.00	0.00	0.00	0.00	7.09	0.00	0.00	4.23	0.00	2.10
TRINITY_DN535836_c1_g1	0.00	0.00	0.00	0.00	0.00	0.00	0.00	0.00	5.32	0.00
TRINITY_DN535837_c1_g1	0.00	0.00	0.00	0.00	0.00	0.00	0.00	0.00	0.00	0.00
TRINITY_DN535837_c5_g1	0.00	0.00	0.00	9.80	25.69	0.00	14.48	0.00	18.65	0.00
TRINITY_DN535837_c6_g1	0.00	0.00	0.00	0.00	0.00	0.00	0.00	0.00	0.00	0.00
TRINITY_DN535837_c7_g1	0.00	0.00	0.00	0.00	0.00	0.00	0.00	0.00	0.00	6.71
TRINITY_DN535838_c0_g1	0.00	0.00	0.00	0.00	40.33	0.00	0.00	0.00	0.00	0.00
TRINITY_DN535839_c0_g1	0.00	3.92	0.00	0.00	0.00	0.00	0.00	0.00	0.00	4.23
TRINITY_DN53583_c0_g1	0.00	0.00	0.00	0.00	0.00	0.00	0.00	0.00	0.00	0.00
TRINITY_DN53583_c0_g2	0.00	0.00	8.52	0.00	0.00	0.00	0.00	0.00	0.00	7.56
TRINITY_DN53583_c0_g4	0.00	0.00	0.00	10.29	0.00	0.00	0.00	0.00	0.00	0.00
TRINITY_DN53583_c0_g5	0.00	0.00	0.00	0.00	0.00	0.00	0.00	0.00	0.00	0.00
TRINITY_DN535840_c0_g1	0.00	0.00	0.00	0.00	17.13	0.00	0.00	0.00	0.00	0.00
TRINITY_DN535841_c0_g1	0.00	0.00	0.00	0.00	0.00	0.00	0.00	0.00	0.00	0.00
TRINITY_DN535843_c0_g1	1.04	1.00	15.56	0.00	2.46	2.39	0.00	3.35	2.32	0.00
TRINITY_DN535844_c0_g1	0.00	0.00	0.00	0.00	0.00	0.00	0.00	0.00	0.00	0.00
TRINITY_DN535846_c0_g1	0.00	0.00	0.00	0.00	0.00	0.00	0.00	0.00	0.00	0.00
TRINITY_DN535847_c0_g1	0.00	0.00	0.00	0.00	0.00	0.00	0.00	0.00	0.00	0.00
TRINITY_DN535848_c0_g1	0.00	0.00	0.00	6.50	13.49	0.00	0.00	4.81	10.13	0.00
TRINITY_DN535848_c0_g2	0.00	0.00	0.00	0.00	0.00	0.00	0.00	0.00	12.84	0.00
TRINITY_DN535849_c0_g1	0.00	0.00	0.00	0.00	0.00	0.00	0.00	0.00	4.29	0.00
TRINITY_DN535850_c0_g1	0.00	0.00	0.00	5.54	0.00	0.00	8.30	0.00	0.00	0.00
TRINITY_DN535851_c0_g1	0.00	0.00	0.00	3.84	2.82	0.00	0.00	0.00	23.29	0.00
TRINITY_DN535852_c2_g1	0.00	0.00	0.00	0.00	0.00	0.00	0.00	0.00	0.00	0.00
TRINITY_DN535852_c3_g1	0.00	0.00	0.00	22.90	0.00	0.00	0.00	0.00	0.00	0.00
TRINITY_DN535854_c0_g1	0.00	0.00	0.00	4.93	0.00	0.00	0.00	0.00	7.74	0.00
TRINITY_DN535855_c0_g1	0.00	0.00	0.00	0.00	0.00	0.00	0.00	0.00	0.00	0.00
TRINITY_DN535858_c0_g1	0.00	3.24	0.00	0.00	11.85	0.00	0.00	3.49	0.00	0.00
TRINITY_DN53585_c0_g1	0.00	0.00	22.56	7.29	6.60	4.62	0.00	0.18	2.42	2.96
TRINITY_DN535860_c0_g1	0.00	0.00	0.00	0.00	4.78	0.00	0.00	0.00	0.00	0.00
TRINITY_DN535862_c0_g1	0.00	0.00	10.30	0.00	10.43	10.44	0.00	0.00	9.70	0.00
TRINITY_DN535864_c0_g1	0.00	0.00	19.73	0.00	6.43	0.00	0.00	0.00	0.00	0.00
TRINITY_DN535865_c0_g1	0.00	30.43	0.00	0.00	0.00	0.00	0.00	0.00	0.00	0.00
TRINITY_DN535865_c1_g1	0.00	0.00	0.00	0.00	0.00	0.00	0.00	0.00	0.00	0.00
TRINITY_DN535867_c1_g1	0.00	0.00	12.82	0.00	0.00	0.00	0.00	0.00	12.18	0.00
TRINITY_DN53586_c0_g1	0.00	0.00	0.00	0.00	0.00	0.00	0.00	0.00	0.00	0.00
TRINITY_DN53586_c0_g2	0.00	0.00	0.00	0.00	0.00	0.00	0.00	0.00	0.00	0.00
TRINITY_DN53586_c0_g3	0.00	0.00	0.00	0.00	0.00	0.00	0.00	0.00	0.00	0.00
TRINITY_DN535871_c0_g1	0.00	0.00	0.00	0.00	0.00	0.00	0.00	0.00	0.00	0.00
TRINITY_DN535872_c0_g1	0.00	0.00	22.86	0.00	0.00	0.00	0.00	0.00	10.76	0.00
TRINITY_DN535873_c0_g1	0.00	0.00	0.00	3.41	0.00	0.00	0.00	0.00	5.28	0.00
TRINITY_DN535873_c1_g1	0.00	0.00	0.00	0.00	0.00	14.56	0.00	0.00	0.00	0.00
TRINITY_DN535874_c0_g1	0.00	0.00	0.00	0.00	0.00	0.00	0.00	0.00	0.00	0.00
TRINITY_DN535875_c0_g1	0.00	0.00	0.00	2.05	0.00	0.00	0.00	0.00	0.00	3.00
TRINITY_DN535876_c0_g3	0.00	0.00	0.00	0.00	0.00	0.00	0.00	0.00	0.00	0.00
TRINITY_DN535876_c5_g1	0.00	0.00	0.00	0.00	0.00	0.00	0.00	0.00	0.00	0.00
TRINITY_DN535877_c0_g1	0.00	0.00	0.00	0.00	0.00	0.00	0.00	0.00	0.00	0.00
TRINITY_DN535877_c1_g1	0.00	0.00	0.00	0.00	0.00	11.37	0.00	0.00	5.28	0.00
TRINITY_DN535877_c2_g1	0.00	0.00	0.00	0.00	0.00	0.00	0.00	0.00	27.16	0.00
TRINITY_DN535877_c2_g2	0.00	0.00	0.00	0.00	0.00	0.00	0.00	0.00	0.00	0.00
TRINITY_DN535877_c2_g3	0.00	0.00	0.00	0.00	6.52	0.00	17.48	0.00	0.00	0.00
TRINITY_DN535877_c3_g1	0.00	0.00	12.82	15.49	0.00	0.00	0.00	0.00	24.36	0.00
TRINITY_DN535878_c0_g1	0.00	0.00	2.87	0.00	0.00	0.00	5.24	0.00	0.00	0.00
TRINITY_DN535879_c0_g1	0.00	0.00	0.00	0.00	0.00	0.00	0.00	0.00	3.75	0.00
TRINITY_DN53587_c0_g1	0.00	12.41	24.23	38.60	34.47	0.00	5.98	9.59	92.69	9.66
TRINITY_DN53587_c0_g2	0.00	0.00	0.00	0.00	0.00	0.00	0.00	0.00	0.00	0.00
TRINITY_DN53587_c10_g1	0.00	0.00	0.00	0.00	25.40	0.00	0.00	0.00	0.00	0.00
TRINITY_DN53587_c13_g1	0.00	11.78	0.00	0.00	0.00	0.00	0.00	0.00	0.00	0.00
TRINITY_DN53587_c5_g1	0.00	0.00	0.00	0.00	0.00	0.00	0.00	0.00	10.18	0.00
TRINITY_DN535881_c0_g1	0.00	0.00	20.63	0.00	5.04	0.00	0.00	0.00	0.00	0.00
TRINITY_DN535881_c0_g2	0.00	0.00	0.00	0.00	17.19	0.00	0.00	4.26	4.53	0.00
TRINITY_DN535883_c0_g1	0.00	1.17	1.40	0.00	9.10	0.00	1.29	0.00	8.13	0.00
TRINITY_DN535885_c0_g1	0.00	0.00	2.75	10.09	0.00	2.76	5.03	2.49	15.72	0.00
TRINITY_DN535886_c0_g1	0.00	0.00	0.00	0.00	0.00	0.00	0.00	0.00	0.00	0.00
TRINITY_DN535888_c0_g1	0.00	0.00	2.94	3.62	5.14	7.61	0.00	0.00	4.26	0.00
TRINITY_DN535889_c0_g1	0.00	21.64	30.79	14.39	13.47	26.28	8.94	2.97	32.26	0.00
TRINITY_DN53588_c0_g1	0.00	0.00	3.58	2.18	0.00	0.00	0.00	9.79	5.62	0.00
TRINITY_DN53588_c0_g2	0.00	3.35	2.69	0.00	1.38	0.00	1.23	1.25	5.20	0.00
TRINITY_DN53588_c1_g2	0.00	0.00	0.00	0.00	0.00	0.00	0.00	0.00	0.00	0.00
TRINITY_DN535890_c0_g1	0.00	17.26	0.00	0.00	0.00	0.00	0.00	0.00	0.00	0.00
TRINITY_DN535891_c0_g1	0.00	0.00	6.28	5.25	6.35	3.15	0.00	0.00	2.98	0.00
TRINITY_DN535892_c0_g1	0.00	0.00	0.00	0.00	0.00	0.00	0.00	0.00	0.00	0.00
TRINITY_DN535892_c1_g1	0.00	7.28	39.76	18.11	13.32	6.48	0.00	16.95	30.03	0.00
TRINITY_DN535892_c3_g1	0.00	0.00	0.00	0.00	0.00	0.00	0.00	0.00	0.00	0.00
TRINITY_DN535894_c0_g1	0.00	0.00	0.00	0.00	0.00	0.00	0.00	0.00	0.00	0.00
TRINITY_DN535894_c0_g2	0.00	0.00	33.38	0.00	0.00	0.00	0.00	0.00	0.00	0.00
TRINITY_DN535894_c0_g3	0.00	0.00	12.65	0.00	0.00	0.00	0.00	0.00	12.00	0.00
TRINITY_DN535894_c0_g4	0.00	0.00	0.00	0.00	0.00	0.00	0.00	0.00	0.00	0.00
TRINITY_DN535896_c1_g1	0.00	9.78	11.78	0.00	60.06	0.00	0.00	0.00	0.00	0.00
TRINITY_DN535896_c2_g1	0.00	0.00	0.00	0.00	0.00	12.19	0.00	0.00	0.00	0.00
TRINITY_DN535897_c0_g1	0.00	0.00	5.07	9.29	7.72	0.00	0.00	0.00	12.08	0.00
TRINITY_DN53589_c0_g1	0.00	0.00	0.00	0.00	9.01	18.07	0.00	7.80	13.97	3.91
TRINITY_DN53589_c0_g2	0.00	0.00	0.00	0.00	45.72	15.12	0.00	0.00	14.13	0.00
TRINITY_DN53589_c1_g1	0.00	0.00	0.00	0.00	0.00	0.00	0.00	0.00	0.00	0.00
TRINITY_DN5358_c0_g1	0.00	0.00	8.89	0.00	27.28	0.00	3.77	2.03	0.00	4.47
TRINITY_DN5358_c0_g2	0.53	1.00	1.20	0.74	4.83	3.00	0.55	1.69	6.99	0.00
TRINITY_DN5358_c1_g1	0.00	0.00	0.00	0.00	0.00	0.00	0.00	0.00	0.00	0.00
TRINITY_DN535900_c0_g1	0.00	0.00	0.00	0.00	0.00	0.00	0.00	0.00	0.00	0.00
TRINITY_DN535901_c0_g1	0.00	0.00	0.00	0.00	35.75	0.00	0.00	0.00	0.00	0.00
TRINITY_DN535902_c0_g1	0.00	0.00	9.18	5.48	0.00	0.00	0.00	0.00	8.63	0.00
TRINITY_DN535903_c0_g1	0.00	2.39	0.00	0.00	0.00	0.00	0.00	0.00	0.00	0.00
TRINITY_DN535904_c0_g1	0.00	0.00	0.00	0.00	24.61	0.00	0.00	0.00	0.00	0.00
TRINITY_DN535905_c0_g1	0.00	0.00	0.00	0.00	0.00	0.00	0.00	0.00	0.00	0.00
TRINITY_DN535905_c1_g1	0.00	0.00	0.00	0.00	0.00	0.00	0.00	0.00	0.00	0.00
TRINITY_DN535907_c0_g1	0.00	0.00	0.00	0.00	0.00	0.00	0.00	0.00	0.00	0.00
TRINITY_DN53590_c0_g1	0.00	31.77	16.12	32.66	11.10	0.00	0.00	34.71	154.43	0.00
TRINITY_DN53590_c0_g2	0.00	0.00	6.59	0.00	5.54	6.62	0.00	0.00	0.00	5.90
TRINITY_DN53590_c1_g1	0.00	6.54	0.00	0.00	23.98	0.00	0.00	0.00	0.00	0.00
TRINITY_DN53590_c2_g1	0.00	0.00	0.00	13.59	0.00	0.00	0.00	0.00	7.06	0.00
TRINITY_DN535910_c0_g1	0.00	0.00	0.00	0.00	0.00	0.00	0.00	0.00	4.01	0.00
TRINITY_DN535911_c0_g1	0.00	48.11	0.00	0.00	0.00	0.00	0.00	0.00	0.00	0.00
TRINITY_DN535915_c1_g1	0.00	5.19	37.82	7.60	15.10	6.36	22.65	0.00	0.00	0.00
TRINITY_DN535916_c0_g1	0.00	0.00	0.00	0.00	0.00	0.00	0.00	0.00	0.00	0.00
TRINITY_DN535918_c0_g1	0.00	0.00	7.63	0.00	3.85	0.00	0.00	0.00	7.20	0.00
TRINITY_DN535919_c0_g1	0.00	0.00	14.62	0.00	0.00	0.00	0.00	0.00	0.00	0.00
TRINITY_DN53591_c0_g2	0.00	0.00	0.00	0.00	17.80	0.00	0.00	0.00	16.41	0.00
TRINITY_DN535920_c0_g1	0.00	0.00	0.00	43.78	0.00	0.00	0.00	0.00	34.65	0.00
TRINITY_DN535921_c1_g1	0.00	0.00	0.00	10.76	0.00	0.00	0.00	0.00	0.00	0.00
TRINITY_DN535923_c0_g1	0.00	0.00	0.00	5.57	0.00	0.00	0.00	0.00	0.00	0.00
TRINITY_DN535924_c0_g1	0.00	0.00	38.39	0.00	0.00	0.00	0.00	0.00	0.00	0.00
TRINITY_DN535925_c0_g1	0.00	0.00	3.72	0.00	3.75	0.00	0.00	0.00	0.00	0.00
TRINITY_DN535926_c0_g1	0.00	0.00	0.00	2.30	0.00	0.00	0.00	6.74	0.00	0.00
TRINITY_DN535926_c0_g2	0.00	0.00	0.00	0.00	0.00	0.00	0.00	0.00	3.62	0.00
TRINITY_DN535927_c0_g1	0.00	0.00	0.00	0.00	0.00	0.00	0.00	0.00	0.00	0.00
TRINITY_DN535928_c0_g1	0.00	0.00	0.00	0.00	5.26	15.86	0.00	0.00	0.00	0.00
TRINITY_DN535929_c1_g1	0.00	0.00	0.00	2.58	0.00	0.00	0.00	0.00	6.06	0.00
TRINITY_DN53592_c1_g1	0.00	5.05	5.68	6.52	0.00	0.00	0.00	4.85	10.75	0.00
TRINITY_DN535930_c0_g1	0.00	0.00	0.00	0.00	0.00	0.00	0.00	0.00	0.00	0.00
TRINITY_DN535931_c0_g1	0.00	1.32	4.75	1.95	8.11	0.00	1.45	0.00	11.80	0.00
TRINITY_DN535931_c1_g1	0.00	0.00	0.00	0.00	0.00	0.00	15.55	0.00	0.00	0.00
TRINITY_DN535932_c0_g1	0.00	0.00	0.00	0.00	0.00	0.00	0.00	0.00	0.00	0.00
TRINITY_DN535934_c0_g1	0.00	0.00	0.00	0.00	0.00	0.00	0.00	0.00	0.00	0.00
TRINITY_DN535935_c0_g1	0.00	0.00	0.00	0.00	0.00	0.00	0.00	0.00	17.33	5.49
TRINITY_DN535936_c0_g1	0.00	0.00	0.00	0.00	0.00	0.00	0.00	0.00	4.64	0.00
TRINITY_DN535937_c0_g1	0.00	0.00	0.00	7.16	0.00	0.00	0.00	0.00	0.00	0.00
TRINITY_DN535937_c0_g2	0.00	0.00	0.00	0.00	0.00	0.00	0.00	0.00	16.27	0.00
TRINITY_DN535939_c0_g1	0.00	0.00	0.00	0.00	0.00	39.64	0.00	0.00	0.00	0.00
TRINITY_DN53593_c0_g1	0.00	0.00	0.00	0.00	49.70	0.00	0.00	0.00	0.00	0.00
TRINITY_DN53593_c0_g2	0.00	0.00	0.00	0.00	0.00	0.00	0.00	0.00	0.00	0.00
TRINITY_DN535940_c0_g1	0.00	0.00	0.00	3.86	0.00	0.00	0.00	0.00	0.00	0.00
TRINITY_DN535941_c0_g1	0.00	0.00	4.95	2.99	0.00	0.00	0.00	0.00	0.00	0.00
TRINITY_DN535942_c0_g1	0.00	0.00	0.00	0.00	0.00	0.00	0.00	0.00	3.54	0.00
TRINITY_DN535943_c0_g1	0.00	0.00	0.00	4.50	0.00	0.00	0.00	0.00	4.09	0.00
TRINITY_DN535945_c0_g1	0.00	0.00	0.00	0.00	0.00	0.00	0.00	0.00	0.00	0.00
TRINITY_DN535946_c1_g1	0.00	26.27	0.00	11.53	19.21	19.34	0.00	0.00	0.00	0.00
TRINITY_DN535947_c0_g1	0.00	0.00	9.82	0.00	0.00	0.00	0.00	0.00	0.00	0.00
TRINITY_DN535948_c0_g1	0.00	0.00	0.00	0.00	32.44	0.00	0.00	0.00	0.00	0.00
TRINITY_DN535948_c0_g3	0.00	7.19	0.00	0.00	4.38	0.00	0.00	0.00	20.49	0.00
TRINITY_DN535948_c2_g1	0.00	0.00	0.00	0.00	0.00	0.00	0.00	0.00	0.00	0.00
TRINITY_DN535949_c0_g1	0.00	15.08	20.88	0.00	0.00	0.00	0.00	0.00	8.58	0.00
TRINITY_DN535949_c0_g2	0.00	0.00	0.00	0.00	10.45	0.00	4.70	0.00	0.00	0.00
TRINITY_DN53594_c0_g1	0.00	9.92	0.00	0.00	0.00	0.00	0.00	0.00	0.00	0.00
TRINITY_DN53594_c0_g2	0.00	0.00	0.00	0.00	0.00	0.00	0.00	0.00	0.00	0.00
TRINITY_DN53594_c2_g1	0.00	4.15	9.92	13.48	28.86	7.83	4.59	0.00	9.76	1.43
TRINITY_DN53594_c5_g1	0.00	0.00	0.00	0.00	0.00	0.00	0.00	0.00	0.00	0.00
TRINITY_DN535950_c0_g1	0.00	0.00	0.00	0.00	12.01	0.00	0.00	0.00	0.00	0.00
TRINITY_DN535952_c0_g2	0.00	0.00	0.00	0.00	0.00	0.00	0.00	0.00	7.16	0.00
TRINITY_DN535952_c1_g1	0.00	0.00	0.00	0.00	0.00	0.00	0.00	0.00	0.00	0.00
TRINITY_DN535953_c1_g1	0.00	9.71	23.43	0.00	0.00	0.00	0.00	0.00	11.05	0.00
TRINITY_DN535953_c3_g1	0.00	0.00	0.00	0.00	16.90	0.00	0.00	0.00	0.00	0.00
TRINITY_DN535953_c3_g2	0.00	0.00	0.00	6.07	0.00	0.00	0.00	18.11	0.00	0.00
TRINITY_DN535954_c0_g1	0.00	0.00	0.00	0.00	0.00	0.00	0.00	0.00	0.00	0.00
TRINITY_DN535955_c1_g1	0.00	0.00	0.00	2.48	0.00	0.00	0.00	0.00	11.55	0.00
TRINITY_DN535956_c2_g1	0.00	0.00	19.34	0.00	6.46	0.00	0.00	0.00	0.00	0.00
TRINITY_DN535957_c0_g1	0.00	0.00	0.00	0.00	12.04	0.00	0.00	0.00	0.00	0.00
TRINITY_DN53595_c0_g1	8.39	0.00	0.00	0.00	9.94	9.95	8.77	0.00	18.50	0.00
TRINITY_DN53595_c0_g2	0.00	9.64	0.00	6.97	0.00	0.00	0.00	0.00	0.00	0.00
TRINITY_DN53595_c2_g1	0.00	0.00	0.00	0.00	0.00	0.00	0.00	0.00	5.41	0.00
TRINITY_DN53595_c4_g1	1.41	0.00	1.64	6.04	6.70	6.55	1.50	3.03	6.32	1.50
TRINITY_DN53595_c6_g1	0.00	0.00	0.00	0.00	0.00	0.00	0.00	0.00	0.00	0.00
TRINITY_DN535961_c0_g1	0.00	0.00	0.00	0.00	0.00	0.00	0.00	0.00	0.00	0.00
TRINITY_DN535964_c0_g1	0.00	0.00	0.00	0.00	0.00	0.00	0.00	0.00	6.41	0.00
TRINITY_DN535964_c0_g2	0.00	0.00	0.00	0.00	0.00	0.00	0.00	0.00	0.00	0.00
TRINITY_DN535967_c0_g1	0.00	0.00	0.00	10.90	9.46	9.20	0.00	0.00	42.07	11.03
TRINITY_DN535968_c0_g1	0.00	0.00	0.00	0.00	0.00	0.00	0.00	0.00	0.00	0.00
TRINITY_DN535968_c1_g1	0.00	2.28	2.75	0.00	0.00	0.00	0.00	0.00	10.48	0.00
TRINITY_DN53596_c0_g1	0.00	12.03	0.00	0.00	11.60	0.00	0.00	0.00	13.12	0.00
TRINITY_DN535971_c0_g1	0.00	9.13	13.50	9.64	20.61	6.76	4.12	0.00	21.54	2.04
TRINITY_DN535971_c1_g1	0.00	0.00	0.00	0.00	0.00	0.00	0.00	0.00	0.00	0.00
TRINITY_DN535972_c0_g1	0.00	4.94	0.00	0.00	6.04	0.00	0.00	0.00	0.00	0.00
TRINITY_DN535973_c0_g1	0.00	0.00	0.00	0.00	0.00	0.00	0.00	0.00	0.00	0.00
TRINITY_DN535975_c0_g1	0.00	0.00	0.00	0.00	11.76	0.00	0.00	0.00	0.00	0.00
TRINITY_DN535977_c1_g1	0.00	0.00	10.42	0.00	10.56	0.00	0.00	0.00	0.00	0.00
TRINITY_DN535979_c0_g1	0.00	0.00	0.00	0.00	0.00	19.65	0.00	0.00	9.14	0.00
TRINITY_DN53597_c0_g1	0.00	0.00	0.00	0.00	0.00	0.00	0.00	11.92	0.00	0.00
TRINITY_DN53597_c0_g2	0.00	0.00	5.43	9.97	18.50	0.00	16.58	0.00	14.22	0.00
TRINITY_DN53597_c1_g1	0.00	0.00	0.00	0.00	0.00	0.00	0.00	0.00	0.00	0.00
TRINITY_DN53597_c1_g2	0.00	0.00	0.00	1.20	0.00	0.00	1.79	1.79	3.75	0.00
TRINITY_DN53597_c2_g1	0.00	0.00	0.00	0.00	0.00	0.00	0.00	0.00	0.00	0.00
TRINITY_DN535981_c0_g1	0.00	0.00	0.00	0.00	35.32	0.00	0.00	0.00	0.00	0.00
TRINITY_DN535982_c1_g1	0.00	10.03	0.00	0.00	0.00	0.00	0.00	5.38	5.71	0.00
TRINITY_DN535983_c0_g1	0.00	0.00	4.21	0.00	8.47	0.00	0.00	0.00	0.00	0.00
TRINITY_DN535984_c0_g1	0.00	0.00	0.00	1.01	1.68	3.28	0.00	1.99	3.16	0.00
TRINITY_DN535985_c0_g1	0.00	0.00	0.00	0.00	0.00	0.00	0.00	0.00	0.00	0.00
TRINITY_DN535985_c0_g2	0.00	0.00	0.00	0.00	0.00	0.00	0.00	0.00	0.00	0.00
TRINITY_DN535985_c0_g4	0.00	0.00	0.00	34.98	0.00	0.00	0.00	17.79	0.00	0.00
TRINITY_DN535985_c1_g1	0.00	0.00	14.62	0.00	0.00	14.86	0.00	0.00	0.00	0.00
TRINITY_DN535985_c1_g2	0.00	0.00	0.00	0.00	0.00	0.00	0.00	0.00	0.00	0.00
TRINITY_DN535985_c2_g1	4.29	0.00	0.00	0.00	10.30	0.00	0.00	4.53	9.62	0.00
TRINITY_DN535986_c0_g1	0.00	9.99	0.00	1.47	4.90	0.00	0.00	0.00	4.61	0.00
TRINITY_DN535989_c0_g1	0.00	0.00	0.00	0.00	0.00	0.00	0.00	0.00	0.00	0.00
TRINITY_DN53598_c0_g1	0.00	7.32	0.00	16.39	22.35	2.94	0.00	0.00	7.10	0.00
TRINITY_DN53598_c0_g2	0.00	6.01	0.00	4.70	15.35	0.00	0.00	0.00	13.68	0.00
TRINITY_DN53598_c1_g1	0.00	0.00	0.00	0.00	0.00	0.00	0.00	0.00	5.98	0.00
TRINITY_DN53598_c1_g2	7.43	0.00	8.94	8.53	41.32	0.00	0.00	0.00	24.62	0.00
TRINITY_DN53598_c1_g4	0.00	0.00	0.00	11.67	6.49	0.00	5.80	0.00	6.06	0.00
TRINITY_DN53598_c1_g5	0.00	0.00	0.00	0.00	0.00	0.00	0.00	0.00	0.00	0.00
TRINITY_DN53598_c4_g1	0.00	0.00	0.00	0.00	16.47	48.79	0.00	0.00	0.00	0.00
TRINITY_DN53598_c5_g1	0.00	0.00	0.00	0.00	0.00	0.00	0.00	0.00	0.00	0.00
TRINITY_DN53598_c6_g1	0.00	0.00	0.00	0.00	0.00	0.00	0.00	0.00	0.00	0.00
TRINITY_DN53598_c7_g1	0.00	5.39	0.00	0.00	0.00	0.00	0.00	5.77	6.14	0.00
TRINITY_DN535990_c0_g1	0.00	0.00	0.00	19.01	53.77	10.77	19.01	0.00	10.01	0.00
TRINITY_DN535990_c1_g1	0.00	0.00	0.00	0.00	0.00	0.00	0.00	0.00	0.00	0.00
TRINITY_DN535990_c2_g1	0.00	0.00	0.00	0.00	0.00	0.00	0.00	0.00	0.00	0.00
TRINITY_DN535990_c7_g1	0.00	0.00	0.00	0.00	0.00	0.00	0.00	0.00	0.00	0.00
TRINITY_DN535992_c0_g1	0.00	0.00	0.00	0.00	0.00	0.00	0.00	0.00	0.00	0.00
TRINITY_DN535992_c0_g2	0.00	0.00	0.00	1.85	0.00	0.00	1.37	0.00	4.36	0.00
TRINITY_DN535993_c0_g1	2.36	0.00	34.95	5.85	14.22	0.00	5.07	5.02	36.98	0.00
TRINITY_DN535993_c0_g2	0.00	19.84	0.00	32.28	14.74	19.55	0.00	0.00	48.76	0.00
TRINITY_DN535994_c0_g1	0.00	0.00	21.89	0.00	2.29	7.77	0.00	0.00	6.47	0.00
TRINITY_DN535995_c0_g1	0.00	0.00	0.00	0.00	0.00	0.00	0.00	0.00	0.00	0.00
TRINITY_DN535996_c0_g1	12.74	0.00	0.00	12.36	99.71	0.00	30.90	0.00	0.00	0.00
TRINITY_DN535996_c0_g2	0.00	13.67	36.50	0.00	0.00	33.38	0.00	0.00	0.00	0.00
TRINITY_DN535998_c0_g1	0.00	0.00	0.00	0.00	0.00	0.00	0.00	0.00	0.00	0.00
TRINITY_DN535999_c0_g1	0.00	0.00	0.00	0.00	21.94	0.00	0.00	0.00	0.00	0.00
TRINITY_DN5359_c0_g1	0.00	6.64	0.00	16.44	4.26	0.00	0.00	13.36	37.51	6.14
TRINITY_DN5359_c0_g2	0.00	0.00	0.00	0.99	4.07	0.00	0.00	0.00	0.00	0.00
TRINITY_DN5359_c0_g4	0.00	0.00	0.00	0.00	0.00	0.00	0.00	0.00	0.00	0.00
TRINITY_DN5359_c0_g5	0.00	0.00	0.00	0.00	0.00	0.00	0.00	0.00	0.00	0.00
TRINITY_DN5359_c0_g6	0.00	0.00	3.30	0.00	0.00	9.93	0.00	0.00	4.62	0.00
TRINITY_DN5359_c10_g1	0.00	4.32	13.10	17.27	0.00	15.93	0.00	0.00	0.00	0.00
TRINITY_DN5359_c11_g1	2.85	0.00	3.38	2.23	0.00	0.00	0.00	0.00	8.02	0.00
TRINITY_DN5359_c11_g2	0.00	0.00	0.00	0.00	0.00	0.00	0.00	0.00	0.00	0.00
TRINITY_DN5359_c12_g1	0.00	0.00	15.51	8.12	26.15	31.09	6.65	25.84	127.50	0.00
TRINITY_DN5359_c14_g1	0.00	38.99	88.64	63.65	178.48	59.92	25.42	33.21	247.10	13.56
TRINITY_DN5359_c16_g1	4.34	80.80	189.39	112.26	275.14	114.02	78.42	44.87	555.33	19.90
TRINITY_DN5359_c18_g1	0.00	0.00	0.00	0.00	0.00	0.00	0.00	0.00	0.00	0.00
TRINITY_DN5359_c1_g1	0.00	18.23	38.94	32.39	107.78	61.31	28.73	7.46	125.62	9.56
TRINITY_DN5359_c1_g2	7.64	150.36	265.08	184.31	465.96	172.11	76.75	115.74	829.29	45.65
TRINITY_DN5359_c27_g1	0.00	0.00	0.00	0.00	0.00	0.00	0.00	0.00	0.00	0.00
TRINITY_DN5359_c28_g1	3.14	0.00	24.33	6.42	0.00	0.00	0.00	5.60	27.18	0.00
TRINITY_DN5359_c29_g1	0.00	0.00	0.00	0.00	0.00	0.00	0.00	0.00	0.00	0.00
TRINITY_DN5359_c35_g1	0.00	0.00	0.00	0.00	0.00	0.00	0.00	0.00	0.00	0.00
TRINITY_DN5359_c37_g1	0.00	0.00	3.81	2.48	10.50	0.00	0.00	1.43	5.85	2.83
TRINITY_DN5359_c3_g1	0.00	11.35	0.00	0.00	13.90	27.67	0.00	0.00	51.67	0.00
TRINITY_DN5359_c4_g1	0.00	0.00	0.00	0.00	30.15	0.00	0.00	16.61	0.00	0.00
TRINITY_DN5359_c4_g2	0.00	18.60	22.42	0.00	84.26	0.00	16.26	0.00	0.00	0.00
TRINITY_DN5359_c5_g1	0.00	0.00	0.00	0.00	23.34	0.00	0.00	0.00	21.68	0.00
TRINITY_DN5359_c6_g1	0.00	0.00	32.51	0.00	0.00	0.00	0.00	0.00	15.43	0.00
TRINITY_DN5359_c7_g1	0.00	0.00	31.02	13.42	37.17	4.46	0.00	3.93	37.48	7.88
TRINITY_DN5359_c8_g1	0.00	0.00	0.00	10.59	0.00	0.00	15.71	0.00	0.00	0.00
TRINITY_DN5359_c9_g1	0.00	0.00	0.00	0.00	0.00	0.00	0.00	0.00	0.00	0.00
TRINITY_DN535_c0_g1	0.00	0.00	0.00	0.04	0.00	0.00	0.00	0.00	0.00	0.00
TRINITY_DN535_c0_g2	0.00	2.56	15.15	0.00	13.60	18.70	2.04	0.00	0.00	1.11
TRINITY_DN535_c10_g1	0.00	0.00	0.00	0.00	0.00	0.00	0.00	0.00	0.00	0.00
TRINITY_DN535_c11_g1	0.00	0.00	9.08	0.00	0.00	0.00	0.00	0.00	8.52	0.00
TRINITY_DN535_c12_g1	0.00	0.00	0.00	0.00	0.00	11.70	0.00	0.00	0.00	0.00
TRINITY_DN535_c2_g1	4.02	31.70	24.04	28.02	24.14	9.68	0.00	16.99	40.60	0.00
TRINITY_DN535_c2_g4	0.00	0.00	0.00	5.23	0.00	0.00	0.00	0.00	0.00	0.00
TRINITY_DN535_c3_g1	0.00	11.87	26.00	13.14	70.73	16.73	6.54	3.96	45.78	2.16
TRINITY_DN535_c4_g1	0.00	6.52	8.18	6.42	32.52	13.20	2.40	4.43	22.88	0.00
TRINITY_DN535_c6_g1	0.00	0.00	0.00	0.00	0.00	0.00	0.00	0.00	0.00	0.00
TRINITY_DN535_c7_g1	0.00	0.00	0.00	0.00	0.00	0.00	0.00	0.00	0.00	0.00
TRINITY_DN535_c8_g1	0.00	0.00	0.00	0.00	0.00	0.00	0.00	0.00	7.28	0.00
TRINITY_DN535_c9_g1	0.00	0.00	13.49	2.76	6.14	3.00	1.38	2.78	20.26	0.00
TRINITY_DN536000_c0_g1	0.00	0.00	0.00	0.00	0.00	0.00	0.00	0.00	0.00	0.00
TRINITY_DN536001_c0_g1	0.00	0.00	0.00	0.00	0.00	0.00	0.00	0.00	0.00	0.00
TRINITY_DN536003_c0_g1	0.00	0.00	0.00	0.00	0.00	0.00	0.00	0.00	0.00	0.00
TRINITY_DN536003_c0_g2	0.00	0.00	0.00	0.00	0.00	0.00	0.00	0.00	0.00	0.00
TRINITY_DN536004_c0_g1	0.00	4.44	1.33	1.64	2.74	0.00	0.00	0.00	7.75	0.00
TRINITY_DN536004_c0_g2	0.00	0.00	0.00	5.18	0.00	0.00	0.00	15.27	24.35	0.00
TRINITY_DN536005_c0_g2	0.00	0.00	0.00	0.00	23.73	0.00	0.00	0.00	0.00	0.00
TRINITY_DN536005_c0_g3	0.00	0.00	0.00	0.00	0.00	4.93	0.00	0.00	0.00	0.00
TRINITY_DN536005_c1_g1	0.00	0.00	0.00	0.00	0.00	0.00	0.00	0.00	0.00	0.00
TRINITY_DN536005_c3_g1	0.00	0.00	0.00	0.00	0.00	0.00	0.00	0.00	0.00	0.00
TRINITY_DN536005_c4_g1	0.00	0.00	0.00	0.00	0.00	0.00	0.00	0.00	4.12	0.00
TRINITY_DN536006_c0_g2	0.00	0.00	0.00	0.00	11.02	3.66	0.00	0.00	6.89	0.00
TRINITY_DN536007_c0_g1	0.00	6.99	0.00	0.00	0.00	0.00	0.00	0.00	0.00	0.00
TRINITY_DN536008_c0_g1	0.00	0.00	0.00	3.87	0.00	0.00	0.00	0.00	0.00	0.00
TRINITY_DN536009_c2_g1	0.00	0.00	0.00	0.00	32.62	0.00	14.16	14.37	60.29	0.00
TRINITY_DN53600_c0_g1	0.00	0.00	0.00	0.00	0.00	0.00	0.00	0.00	23.50	0.00
TRINITY_DN53600_c0_g2	0.00	0.00	0.00	0.00	0.00	0.00	0.00	0.00	0.00	0.00
TRINITY_DN53600_c1_g1	0.00	0.00	0.00	0.00	71.77	0.00	0.00	0.00	17.33	0.00
TRINITY_DN536011_c0_g1	0.00	0.00	0.00	0.00	0.00	0.00	0.00	0.00	0.00	0.00
TRINITY_DN536012_c0_g1	0.00	0.00	10.72	4.35	35.40	1.46	3.25	0.00	17.86	0.00
TRINITY_DN536012_c1_g1	0.00	0.00	9.64	0.00	0.00	0.00	8.63	0.00	0.00	0.00
TRINITY_DN536013_c1_g1	0.00	0.00	0.00	0.00	0.00	0.00	0.00	0.00	34.53	0.00
TRINITY_DN536015_c0_g1	0.00	0.00	0.00	0.00	0.00	0.00	0.00	0.00	8.26	0.00
TRINITY_DN536015_c1_g1	0.00	0.00	0.00	10.59	0.00	0.00	0.00	0.00	0.00	0.00
TRINITY_DN536016_c0_g1	0.00	0.00	0.00	0.00	0.00	0.00	0.00	0.00	0.00	0.00
TRINITY_DN536018_c0_g1	0.00	0.00	0.00	0.00	0.00	0.00	0.00	0.00	0.00	0.00
TRINITY_DN53601_c0_g2	0.00	55.33	13.79	16.24	125.34	37.09	11.64	7.01	130.89	0.00
TRINITY_DN536020_c0_g1	0.00	0.00	0.00	0.00	0.00	0.00	0.00	0.00	2.74	0.00
TRINITY_DN536021_c0_g1	0.00	0.00	0.00	0.00	0.00	0.00	0.00	0.00	9.64	0.00
TRINITY_DN536025_c0_g2	0.00	0.00	0.00	5.83	0.00	9.89	0.00	0.00	0.00	0.00
TRINITY_DN536026_c0_g1	0.00	4.31	0.00	15.30	0.00	0.00	4.52	0.00	0.00	0.00
TRINITY_DN536027_c0_g1	0.00	0.00	0.00	0.00	0.00	22.03	0.00	0.00	6.77	0.00
TRINITY_DN536027_c0_g2	0.00	0.00	0.00	0.00	0.00	0.00	0.00	0.00	0.00	0.00
TRINITY_DN536027_c0_g3	0.00	0.00	6.33	0.00	0.00	19.17	0.00	0.00	5.93	0.00
TRINITY_DN536027_c0_g5	0.00	0.00	0.00	0.00	0.00	0.00	0.00	0.00	0.00	0.00
TRINITY_DN536027_c2_g1	0.00	0.00	0.00	0.00	0.00	0.00	0.00	0.00	52.50	0.00
TRINITY_DN536027_c3_g1	0.00	0.00	0.00	0.00	0.00	0.00	0.00	0.00	18.66	0.00
TRINITY_DN536029_c0_g1	0.00	0.00	0.00	0.00	0.00	0.00	0.00	0.00	0.00	0.00
TRINITY_DN536030_c0_g1	0.00	29.46	0.00	0.00	18.24	0.00	0.00	0.00	0.00	0.00
TRINITY_DN536032_c0_g1	0.00	0.00	0.00	0.00	0.00	0.00	0.00	0.00	0.00	0.00
TRINITY_DN536033_c0_g1	0.00	0.00	0.00	0.00	0.00	0.00	5.75	0.00	0.00	0.00
TRINITY_DN536033_c0_g2	0.00	0.00	6.21	4.91	0.00	0.00	0.00	0.00	7.06	0.00
TRINITY_DN536033_c1_g1	0.00	0.00	0.00	0.00	0.00	0.00	0.00	0.00	10.01	0.00
TRINITY_DN536035_c0_g1	0.00	0.00	0.00	0.00	0.00	0.00	0.00	0.00	0.00	0.00
TRINITY_DN536036_c0_g1	0.00	0.00	0.00	0.00	0.00	0.00	0.00	0.00	0.00	0.00
TRINITY_DN536037_c0_g1	0.00	21.19	0.00	0.00	0.00	0.00	0.00	0.00	0.00	0.00
TRINITY_DN536038_c0_g1	0.00	0.00	18.85	0.00	0.00	0.00	0.00	0.00	18.00	0.00
TRINITY_DN536039_c1_g1	0.00	0.00	22.31	0.00	0.00	0.00	0.00	0.00	0.00	0.00
TRINITY_DN53603_c0_g1	0.00	0.00	0.00	0.00	38.17	0.00	0.00	0.00	122.33	0.00
TRINITY_DN53603_c0_g2	0.00	0.00	0.00	0.00	0.00	0.00	0.00	0.00	0.00	0.00
TRINITY_DN536040_c0_g1	0.00	0.00	7.28	4.36	14.61	0.00	0.00	0.00	6.81	0.00
TRINITY_DN536041_c0_g1	0.00	0.00	0.00	0.00	0.00	0.00	0.00	0.00	0.00	0.00
TRINITY_DN536042_c0_g1	0.00	4.20	0.00	0.00	0.00	5.13	0.00	0.00	0.00	0.00
TRINITY_DN536043_c0_g1	0.00	0.00	31.20	0.00	0.00	0.00	0.00	0.00	14.55	0.00
TRINITY_DN536044_c0_g1	0.00	0.00	0.00	3.81	6.35	0.00	0.00	1.68	10.51	0.00
TRINITY_DN536046_c0_g1	0.00	0.00	0.00	0.00	0.00	0.00	0.00	0.00	0.00	0.00
TRINITY_DN536047_c0_g1	0.00	0.00	0.00	0.00	43.63	0.00	0.00	0.00	0.00	0.00
TRINITY_DN53604_c0_g1	0.00	0.00	0.00	7.20	5.98	6.03	0.00	0.00	0.00	0.00
TRINITY_DN53604_c0_g2	0.00	33.31	0.00	0.00	0.00	0.00	0.00	0.00	0.00	0.00
TRINITY_DN53604_c0_g3	0.00	0.00	0.00	0.00	0.00	0.00	0.00	0.00	0.00	0.00
TRINITY_DN536050_c0_g1	0.00	0.00	0.00	0.00	0.00	0.00	0.00	0.00	32.25	0.00
TRINITY_DN536050_c0_g2	0.00	0.00	0.00	0.00	0.00	0.00	0.00	0.00	0.00	0.00
TRINITY_DN536050_c1_g1	0.00	0.00	0.00	0.00	0.00	0.00	0.00	0.00	16.70	0.00
TRINITY_DN536050_c6_g1	0.00	0.00	0.00	20.78	0.00	0.00	0.00	0.00	0.00	0.00
TRINITY_DN536050_c7_g1	0.00	0.00	0.00	0.00	0.00	0.00	0.00	0.00	15.43	0.00
TRINITY_DN536051_c0_g1	0.00	0.00	0.00	0.00	0.00	0.00	0.00	0.00	0.00	0.00
TRINITY_DN536052_c0_g1	0.00	0.00	0.00	0.00	0.00	0.00	0.00	0.00	0.00	0.00
TRINITY_DN536055_c0_g1	0.00	0.00	0.00	0.83	5.71	0.00	0.00	0.00	5.75	2.05
TRINITY_DN536055_c1_g1	0.00	0.00	0.00	0.00	0.00	0.00	0.00	0.00	11.41	0.00
TRINITY_DN536057_c0_g1	0.00	35.34	0.00	0.00	0.00	0.00	0.00	0.00	40.16	7.60
TRINITY_DN536058_c0_g1	0.00	0.00	0.00	0.00	0.00	0.00	0.00	16.61	0.00	0.00
TRINITY_DN536059_c2_g1	0.00	0.00	0.00	0.00	7.17	0.00	0.00	6.27	13.36	0.00
TRINITY_DN536059_c3_g1	0.00	0.00	16.77	4.40	4.87	7.20	0.00	0.00	2.29	0.00
TRINITY_DN536059_c6_g1	0.00	0.00	0.00	15.37	0.00	0.00	0.00	0.00	16.30	0.00
TRINITY_DN536059_c7_g1	0.00	14.24	0.00	0.00	0.00	17.40	0.00	0.00	0.00	0.00
TRINITY_DN536059_c8_g1	0.00	0.00	43.98	0.00	0.00	0.00	0.00	0.00	0.00	0.00
TRINITY_DN53605_c0_g1	0.00	0.00	0.00	0.00	0.00	0.00	0.00	0.00	0.00	0.00
TRINITY_DN536061_c0_g1	0.00	0.00	0.00	0.00	0.00	0.00	0.00	0.00	53.43	0.00
TRINITY_DN536061_c1_g1	0.00	0.00	0.00	0.00	0.00	0.00	0.00	0.00	0.00	0.00
TRINITY_DN536062_c0_g1	0.00	0.00	0.00	0.00	0.00	0.00	0.00	0.00	12.81	0.00
TRINITY_DN536062_c1_g1	13.42	0.00	0.00	0.00	0.00	0.00	0.00	0.00	0.00	0.00
TRINITY_DN536063_c0_g1	0.00	0.00	0.00	0.00	0.00	0.00	0.00	0.00	0.00	0.00
TRINITY_DN536064_c0_g1	0.00	0.00	11.58	0.00	0.00	0.00	0.00	0.00	3.64	0.00
TRINITY_DN536067_c0_g1	0.00	0.00	0.00	0.00	0.00	0.00	0.00	0.00	0.00	0.00
TRINITY_DN536068_c0_g1	0.00	0.00	0.00	0.00	34.41	0.00	0.00	0.00	0.00	0.00
TRINITY_DN53606_c1_g1	0.00	0.00	33.10	0.00	0.00	0.00	14.75	0.00	62.72	0.00
TRINITY_DN53606_c2_g1	0.00	0.00	0.00	0.00	0.00	0.00	0.00	0.00	0.00	0.00
TRINITY_DN53606_c3_g1	0.00	0.00	0.00	0.00	0.00	0.00	0.00	15.27	0.00	0.00
TRINITY_DN53606_c4_g1	0.00	0.00	0.00	0.00	0.00	0.00	0.00	0.00	0.00	0.00
TRINITY_DN536070_c0_g1	0.00	0.00	0.00	2.98	2.47	2.44	0.00	4.42	4.65	0.00
TRINITY_DN536071_c0_g1	0.00	0.00	0.00	0.00	0.00	0.00	0.00	0.00	0.00	0.00
TRINITY_DN536072_c0_g1	0.00	0.00	13.19	0.00	0.00	0.00	0.00	0.00	0.00	0.00
TRINITY_DN536075_c0_g1	0.00	0.00	8.75	0.00	15.89	12.59	0.00	0.00	0.00	3.89
TRINITY_DN536076_c0_g1	0.00	0.00	0.00	0.00	0.00	9.18	0.00	0.00	0.00	0.00
TRINITY_DN536077_c1_g1	0.00	0.00	0.00	0.00	31.89	0.00	0.00	18.67	19.76	0.00
TRINITY_DN536078_c0_g1	0.00	0.00	0.00	0.00	0.00	0.00	0.00	0.00	0.00	0.00
TRINITY_DN536079_c0_g1	0.00	0.00	5.76	3.47	5.84	5.80	0.00	0.00	0.00	0.00
TRINITY_DN53607_c0_g1	0.00	0.00	0.00	14.13	0.00	0.00	0.00	0.00	22.26	0.00
TRINITY_DN53607_c0_g2	0.00	0.00	0.00	0.00	0.00	0.00	27.67	0.00	30.84	0.00
TRINITY_DN536080_c0_g1	0.00	0.00	7.66	0.00	0.00	2.56	0.00	0.00	0.00	0.00
TRINITY_DN536081_c0_g1	0.00	0.00	7.34	4.40	0.00	0.00	0.00	0.00	0.00	0.00
TRINITY_DN536083_c0_g1	0.00	0.00	0.00	0.00	0.00	0.00	0.00	0.00	0.00	0.00
TRINITY_DN536085_c0_g1	0.00	0.00	0.00	2.85	0.00	9.47	0.00	0.00	0.00	0.00
TRINITY_DN536086_c0_g1	0.00	0.00	0.00	0.00	0.00	0.00	0.00	0.00	0.00	0.00
TRINITY_DN536088_c0_g1	0.00	0.00	0.00	0.00	0.00	0.00	0.00	0.00	0.00	0.00
TRINITY_DN536088_c0_g2	0.00	0.00	0.00	10.04	0.00	0.00	9.56	0.00	10.06	0.00
TRINITY_DN53608_c0_g1	0.00	0.00	0.00	0.00	13.15	0.00	0.00	0.00	0.00	0.00
TRINITY_DN53608_c1_g1	0.00	0.00	0.00	0.00	12.52	0.00	0.00	0.00	0.00	0.00
TRINITY_DN536090_c0_g1	0.00	0.00	0.00	5.83	19.76	0.00	0.00	0.00	18.40	0.00
TRINITY_DN536091_c0_g1	0.00	1.57	3.85	0.00	3.85	1.89	0.00	0.00	3.70	0.00
TRINITY_DN536092_c0_g1	0.00	2.58	3.60	2.77	7.41	3.86	0.00	1.45	10.49	2.15
TRINITY_DN536093_c0_g1	0.00	0.00	0.00	0.00	0.00	0.00	0.00	0.00	28.21	0.00
TRINITY_DN536094_c0_g1	0.00	0.00	0.00	0.00	0.00	0.00	0.00	0.00	0.00	0.00
TRINITY_DN536094_c1_g1	0.00	0.00	0.00	0.00	0.00	5.95	0.00	0.00	5.52	0.00
TRINITY_DN536095_c1_g1	0.00	0.00	37.40	11.24	0.00	0.00	0.00	17.10	35.62	0.00
TRINITY_DN536096_c0_g1	0.00	0.00	0.00	0.00	0.00	12.02	0.00	0.00	0.00	0.00
TRINITY_DN536098_c0_g1	0.00	0.00	5.13	3.42	0.00	0.00	0.00	0.00	0.00	0.00
TRINITY_DN536098_c0_g2	0.00	0.00	0.00	10.09	0.00	0.00	0.00	0.00	0.00	0.00
TRINITY_DN536098_c0_g3	0.00	0.00	0.00	0.00	0.00	11.48	0.00	0.00	4.39	0.00
TRINITY_DN536099_c0_g1	0.00	2.23	0.00	0.00	0.00	0.00	0.00	2.43	12.80	0.00
TRINITY_DN53609_c0_g2	0.00	0.00	0.00	0.00	18.24	0.00	0.00	0.00	0.00	0.00
TRINITY_DN53609_c3_g1	0.00	0.00	0.00	0.00	0.00	0.00	0.00	0.00	25.73	0.00
TRINITY_DN5360_c0_g1	0.00	1.92	23.34	20.34	17.63	2.78	0.00	5.29	3.72	0.00
TRINITY_DN5360_c0_g2	0.00	0.00	0.00	0.00	8.29	0.00	0.00	0.00	0.00	0.00
TRINITY_DN5360_c0_g3	0.00	0.00	4.41	0.00	11.23	0.00	0.00	2.01	2.11	0.00
TRINITY_DN5360_c1_g3	2.88	8.32	56.75	45.13	0.18	31.73	18.38	20.03	0.00	1.52
TRINITY_DN5360_c6_g1	0.00	15.08	0.00	0.00	0.00	0.00	0.00	0.00	0.00	0.00
TRINITY_DN5360_c7_g1	0.00	0.00	0.00	0.00	0.00	0.00	0.00	0.00	0.00	0.00
TRINITY_DN536100_c0_g1	0.00	0.00	0.00	9.71	0.00	0.00	0.00	0.00	0.00	0.00
TRINITY_DN536101_c0_g1	0.00	0.00	0.00	0.00	1.32	0.00	0.00	0.00	0.00	0.00
TRINITY_DN536103_c0_g1	0.00	0.00	0.00	0.00	0.00	0.00	0.00	0.00	0.00	0.00
TRINITY_DN536105_c0_g1	0.00	0.00	0.00	12.44	0.00	0.00	0.00	0.00	0.00	0.00
TRINITY_DN536106_c0_g1	0.00	13.98	0.00	25.32	0.00	0.00	0.00	7.48	0.00	0.00
TRINITY_DN536107_c0_g1	0.00	0.00	0.00	0.00	0.00	0.00	0.00	0.00	0.00	0.00
TRINITY_DN536108_c1_g1	0.00	0.00	0.00	0.00	0.00	16.26	0.00	0.00	0.00	0.00
TRINITY_DN536109_c0_g1	0.00	0.00	23.99	0.00	0.00	0.00	0.00	0.00	34.04	0.00
TRINITY_DN53610_c1_g1	0.00	0.00	11.34	6.84	0.00	5.71	5.10	4.99	31.82	0.00
TRINITY_DN53610_c1_g2	0.00	0.00	0.00	0.00	36.59	0.00	0.00	0.00	6.67	0.00
TRINITY_DN536110_c1_g1	0.00	0.00	18.70	0.00	0.00	0.00	0.00	0.00	35.62	0.00
TRINITY_DN536110_c1_g2	0.00	0.00	0.00	0.00	0.00	0.00	0.00	0.00	0.00	0.00
TRINITY_DN536110_c2_g1	0.00	0.00	0.00	0.00	4.36	0.00	0.00	0.00	4.07	0.00
TRINITY_DN536110_c3_g1	0.00	0.00	0.00	0.00	0.00	0.00	0.00	0.00	0.00	0.00
TRINITY_DN536112_c0_g1	0.00	0.00	0.00	4.61	0.00	0.00	0.00	0.00	7.20	0.00
TRINITY_DN536116_c1_g1	0.00	0.00	14.48	6.22	11.49	0.00	0.00	0.00	10.17	0.00
TRINITY_DN536117_c0_g1	0.00	0.00	0.00	0.00	0.00	0.00	0.00	0.00	13.50	0.00
TRINITY_DN536118_c1_g1	0.00	0.00	10.64	6.38	0.00	0.00	0.00	9.51	0.00	0.00
TRINITY_DN536119_c1_g1	0.00	0.00	0.00	0.00	11.32	0.00	0.00	0.00	10.51	0.00
TRINITY_DN53611_c0_g1	0.00	0.00	0.00	0.00	0.00	0.00	0.00	0.00	0.00	0.00
TRINITY_DN53611_c1_g1	0.00	0.00	0.00	0.00	0.00	0.00	0.00	0.00	1.87	0.00
TRINITY_DN53611_c2_g2	0.00	0.00	4.88	11.07	11.21	0.00	0.00	4.31	68.63	0.00
TRINITY_DN53611_c3_g1	0.00	9.02	0.00	6.49	11.03	0.00	0.00	0.00	45.21	0.00
TRINITY_DN53611_c3_g2	0.00	0.00	20.47	6.11	0.00	0.00	0.00	9.11	63.47	0.00
TRINITY_DN53611_c3_g3	0.00	21.40	0.00	0.00	0.00	0.00	0.00	0.00	0.00	0.00
TRINITY_DN53611_c3_g4	0.00	0.00	0.00	0.00	0.00	0.00	0.00	0.00	0.00	0.00
TRINITY_DN53611_c4_g1	0.00	0.00	8.32	3.39	19.66	5.56	2.53	2.50	7.91	2.49
TRINITY_DN53611_c5_g1	0.00	0.00	0.00	0.00	18.73	0.00	0.00	16.61	34.65	0.00
TRINITY_DN53611_c9_g1	0.00	0.00	0.00	0.00	0.00	0.00	0.00	0.00	0.00	0.00
TRINITY_DN536122_c0_g1	0.00	0.00	0.00	0.00	0.00	0.00	0.00	0.00	14.95	0.00
TRINITY_DN536126_c0_g1	0.00	0.00	41.01	0.00	0.00	0.00	0.00	0.00	26.04	0.00
TRINITY_DN536126_c1_g1	0.00	11.80	7.18	0.00	0.00	0.00	0.00	0.00	0.00	0.00
TRINITY_DN536127_c1_g1	0.00	0.00	0.00	0.00	35.32	0.00	0.00	0.00	0.00	0.00
TRINITY_DN536129_c0_g1	0.00	0.00	0.00	0.00	0.00	0.00	0.00	0.00	0.00	0.00
TRINITY_DN536129_c0_g2	0.00	0.00	0.00	4.26	7.13	7.20	0.00	0.00	0.00	0.00
TRINITY_DN536129_c2_g1	0.00	0.00	0.00	0.13	0.00	0.00	4.67	0.00	0.00	0.00
TRINITY_DN536129_c3_g1	1.35	0.00	0.00	0.00	0.00	0.00	1.43	0.00	0.00	0.00
TRINITY_DN536129_c3_g2	0.00	0.00	20.46	0.00	13.69	0.00	0.00	0.00	0.00	0.00
TRINITY_DN536129_c4_g1	0.00	0.00	0.00	4.65	15.66	0.00	6.95	0.00	7.28	0.00
TRINITY_DN536129_c5_g1	0.00	0.00	0.00	0.00	0.00	7.20	0.00	0.00	0.00	0.00
TRINITY_DN536129_c6_g1	0.00	0.00	0.00	0.00	0.00	0.00	0.00	0.00	0.00	0.00
TRINITY_DN536129_c7_g1	0.00	0.00	0.00	0.00	0.00	12.45	0.00	0.00	11.59	0.00
TRINITY_DN536129_c8_g1	0.00	0.00	20.47	0.00	0.00	0.00	0.00	0.00	0.00	0.00
TRINITY_DN53612_c0_g1	0.00	0.00	50.27	12.01	10.18	0.00	0.00	0.00	0.00	0.00
TRINITY_DN53612_c0_g2	0.00	0.00	0.00	0.00	67.60	0.00	0.00	0.00	0.00	0.00
TRINITY_DN53612_c1_g1	0.00	0.00	0.00	0.00	0.00	0.00	0.00	0.00	0.00	0.00
TRINITY_DN53612_c1_g2	0.00	0.00	29.46	0.00	0.00	0.00	13.17	0.00	28.02	0.00
TRINITY_DN536133_c0_g1	0.00	0.00	0.00	0.00	0.00	0.00	0.00	0.00	9.20	0.00
TRINITY_DN536133_c0_g2	0.00	0.00	0.00	0.00	6.90	0.00	0.00	0.00	12.88	0.00
TRINITY_DN536133_c0_g3	0.00	0.00	0.00	0.00	0.00	0.00	0.00	0.00	0.00	0.00
TRINITY_DN536133_c1_g1	0.00	0.00	0.00	11.08	0.00	0.00	0.00	0.00	0.00	0.00
TRINITY_DN536133_c3_g1	0.00	0.00	1.95	0.00	1.99	0.00	0.00	0.00	3.75	0.00
TRINITY_DN536133_c4_g1	0.00	0.00	0.00	0.00	0.00	0.00	2.38	0.00	0.00	0.00
TRINITY_DN536133_c5_g1	0.00	0.00	0.00	0.00	0.00	0.00	0.00	0.00	0.00	0.00
TRINITY_DN536134_c0_g1	0.00	0.00	0.00	0.00	31.24	0.00	0.00	0.00	0.00	0.00
TRINITY_DN536135_c0_g1	0.00	0.00	0.00	0.00	0.00	0.00	0.00	0.00	0.00	0.00
TRINITY_DN536138_c0_g1	0.00	0.00	0.00	4.23	0.00	0.00	0.00	0.00	0.00	0.00
TRINITY_DN53613_c0_g1	0.00	0.00	0.00	0.00	11.84	0.00	0.00	0.00	0.00	10.34
TRINITY_DN536140_c0_g1	0.00	0.00	0.00	0.00	0.00	0.00	0.00	0.00	5.14	0.00
TRINITY_DN536141_c0_g1	0.00	0.00	0.00	10.42	0.00	0.00	0.00	5.08	0.00	0.00
TRINITY_DN536142_c0_g1	0.00	0.69	0.00	4.59	7.67	0.00	0.76	0.78	4.03	0.77
TRINITY_DN536144_c0_g2	0.00	0.00	3.45	0.00	0.00	0.00	0.00	0.00	3.26	0.00
TRINITY_DN536144_c1_g1	0.00	0.00	0.00	0.00	10.30	0.00	0.00	4.53	0.00	0.00
TRINITY_DN536145_c0_g1	0.00	2.44	8.81	3.61	4.17	0.00	1.35	0.00	7.09	0.00
TRINITY_DN536145_c2_g1	0.00	0.00	13.91	0.00	13.93	21.08	0.00	0.00	25.98	0.00
TRINITY_DN536147_c1_g1	0.00	0.00	4.07	8.03	0.00	0.00	0.00	0.00	8.30	0.00
TRINITY_DN536148_c0_g1	0.00	0.00	0.00	2.35	0.00	0.00	0.00	0.00	0.00	0.00
TRINITY_DN536148_c1_g1	0.00	0.00	6.56	0.00	6.57	0.00	0.00	0.00	9.10	0.00
TRINITY_DN536148_c1_g2	0.00	3.45	4.18	0.00	0.00	0.00	0.00	0.00	0.00	0.00
TRINITY_DN536149_c0_g1	0.00	0.00	0.00	18.47	0.00	62.50	0.00	0.00	0.00	0.00
TRINITY_DN53614_c0_g1	16.40	29.46	0.00	1717.12	12.10	0.00	0.00	49.84	10.29	20.88
TRINITY_DN53614_c1_g1	0.00	0.00	0.00	0.00	5.32	0.00	0.00	4.68	4.98	0.00
TRINITY_DN53614_c3_g1	0.00	0.00	0.00	0.00	0.00	0.00	0.00	0.00	15.22	0.00
TRINITY_DN536150_c0_g1	0.00	0.00	0.00	0.00	0.00	0.00	0.00	0.00	0.00	0.00
TRINITY_DN536152_c0_g1	0.00	0.00	0.00	0.00	10.18	0.00	0.00	0.00	0.00	0.00
TRINITY_DN536152_c1_g2	0.00	0.00	8.39	10.03	0.00	8.48	0.00	0.00	15.73	0.00
TRINITY_DN536152_c3_g1	0.00	0.00	0.00	5.40	0.00	0.00	8.08	0.00	16.96	0.00
TRINITY_DN536152_c5_g1	0.00	0.00	0.00	0.00	0.00	0.00	0.00	0.00	0.00	0.00
TRINITY_DN536153_c0_g1	0.00	0.00	0.00	0.00	0.00	0.00	0.00	0.00	9.18	0.00
TRINITY_DN536153_c0_g2	0.00	0.00	0.00	0.00	0.00	0.00	0.00	0.00	0.00	2.07
TRINITY_DN536153_c1_g1	0.00	0.00	49.66	0.00	0.00	0.00	0.00	0.00	31.36	0.00
TRINITY_DN536154_c0_g1	0.00	0.00	0.00	0.00	0.00	0.00	0.00	0.00	0.00	0.00
TRINITY_DN536155_c0_g1	0.00	0.00	0.00	0.00	0.00	0.00	0.00	0.00	8.86	0.00
TRINITY_DN536156_c0_g1	0.00	0.00	0.00	1.51	10.03	2.47	2.25	0.00	4.71	2.23
TRINITY_DN536159_c0_g1	0.00	0.00	0.00	0.00	17.92	8.26	0.00	0.00	3.86	0.00
TRINITY_DN536159_c1_g1	0.00	0.00	0.00	2.01	10.01	0.00	0.00	0.00	3.13	0.00
TRINITY_DN53615_c1_g1	0.00	0.00	0.00	0.00	18.73	0.00	0.00	0.00	0.00	0.00
TRINITY_DN536160_c0_g1	0.00	4.09	0.00	0.00	0.00	0.00	0.00	0.00	4.66	0.00
TRINITY_DN536160_c1_g1	0.00	0.00	0.00	0.00	13.72	0.00	0.00	0.00	0.00	0.00
TRINITY_DN536162_c1_g1	0.00	0.00	0.00	0.00	0.00	0.00	3.90	0.00	0.00	0.00
TRINITY_DN536164_c0_g1	0.00	0.00	25.96	0.00	0.00	0.00	0.00	0.00	0.00	0.00
TRINITY_DN536165_c0_g1	0.00	0.00	0.00	0.00	0.00	0.00	0.00	0.00	0.00	0.00
TRINITY_DN536166_c0_g1	0.00	0.00	0.00	4.13	0.00	0.00	0.00	0.00	6.44	0.00
TRINITY_DN536167_c0_g3	0.00	0.00	0.00	0.00	0.00	0.00	0.00	16.00	0.00	0.00
TRINITY_DN536168_c0_g1	0.00	0.00	0.00	0.00	0.00	0.00	0.00	0.00	0.00	0.00
TRINITY_DN536169_c0_g1	0.00	0.00	0.00	0.00	55.63	0.00	16.12	0.00	17.16	0.00
TRINITY_DN53616_c0_g1	0.00	0.00	0.00	0.00	0.00	0.00	0.00	0.00	0.00	0.00
TRINITY_DN53616_c2_g1	0.00	0.00	0.00	0.00	0.00	0.00	0.00	0.00	0.00	0.00
TRINITY_DN536170_c0_g1	0.00	0.00	0.00	0.00	0.00	0.00	0.00	0.00	0.00	0.00
TRINITY_DN536172_c0_g1	0.00	0.00	12.00	7.21	0.00	0.00	0.00	10.78	0.00	0.00
TRINITY_DN536174_c0_g1	0.00	0.00	0.00	0.00	0.00	0.00	0.00	0.00	0.00	0.00
TRINITY_DN536174_c0_g2	0.00	0.00	0.00	0.00	0.00	0.00	0.00	0.00	17.49	0.00
TRINITY_DN536174_c1_g1	0.00	0.00	26.23	0.00	0.00	0.00	0.00	0.00	0.00	0.00
TRINITY_DN536175_c1_g1	0.00	0.00	0.00	0.00	16.90	0.00	0.00	0.00	0.00	0.00
TRINITY_DN536176_c0_g1	0.00	2.82	0.00	0.00	0.00	0.00	0.00	0.00	22.60	0.00
TRINITY_DN536177_c0_g1	0.00	0.00	15.81	3.18	0.00	0.00	0.00	0.00	0.00	0.00
TRINITY_DN536179_c0_g1	0.00	0.00	0.00	0.00	0.00	0.00	0.00	0.00	42.39	0.00
TRINITY_DN536180_c0_g1	0.00	0.00	0.00	0.00	0.00	0.00	0.00	0.00	0.00	0.00
TRINITY_DN536180_c1_g2	0.00	0.00	0.00	0.00	0.00	0.00	0.00	0.00	0.00	0.00
TRINITY_DN536183_c0_g1	0.00	0.00	0.00	0.00	0.00	0.00	0.00	0.00	0.00	0.00
TRINITY_DN536184_c2_g1	0.00	0.00	0.00	0.00	0.00	0.00	0.00	0.00	0.00	0.00
TRINITY_DN536185_c0_g1	0.00	0.00	5.25	0.00	10.66	0.00	0.00	0.00	0.00	0.00
TRINITY_DN536185_c1_g1	0.00	0.00	0.00	0.00	0.00	0.00	0.00	0.00	9.08	0.00
TRINITY_DN536186_c1_g1	0.00	0.00	0.00	0.00	0.00	0.00	0.00	0.00	0.00	0.00
TRINITY_DN536187_c1_g1	0.00	8.43	0.00	0.00	0.00	0.00	0.00	0.00	0.00	0.00
TRINITY_DN536187_c3_g1	2.79	0.00	0.00	3936.81	63.77	36.15	5.16	0.00	28.85	0.00
TRINITY_DN536188_c0_g1	0.00	0.00	0.00	0.00	0.00	0.00	0.00	0.00	4.87	0.00
TRINITY_DN536189_c0_g1	0.00	0.00	0.00	23.74	40.66	0.00	0.00	0.00	0.00	0.00
TRINITY_DN53618_c1_g1	0.00	0.00	0.00	7.31	37.27	37.07	76.45	0.00	0.00	0.00
TRINITY_DN536191_c0_g1	0.00	0.00	3.70	0.00	0.00	7.42	0.00	0.00	3.49	0.00
TRINITY_DN536192_c0_g1	0.00	0.00	0.00	0.00	0.00	0.00	0.00	0.00	0.00	0.00
TRINITY_DN536193_c0_g1	0.00	0.00	23.99	0.00	0.00	0.00	0.00	0.00	0.00	0.00
TRINITY_DN536195_c0_g1	0.00	0.00	0.00	0.00	0.00	0.00	0.00	0.00	0.00	0.00
TRINITY_DN536195_c0_g2	0.00	0.00	0.00	0.00	0.00	0.00	0.00	0.00	4.73	0.00
TRINITY_DN536196_c0_g1	0.00	48.80	0.00	0.00	90.04	0.00	0.00	0.00	0.00	0.00
TRINITY_DN536197_c0_g1	0.00	0.00	32.01	9.62	0.00	65.05	14.27	0.00	0.00	0.00
TRINITY_DN53619_c0_g1	0.00	0.00	0.00	0.00	0.00	0.00	0.00	0.00	0.00	0.00
TRINITY_DN53619_c1_g2	0.00	0.00	0.00	9.47	0.00	0.00	0.00	0.00	14.95	0.00
TRINITY_DN53619_c1_g3	0.00	0.00	0.00	0.00	0.00	0.00	7.61	0.00	31.97	0.00
TRINITY_DN53619_c1_g4	0.00	0.00	0.00	0.00	0.00	0.00	0.00	0.00	16.56	0.00
TRINITY_DN5361_c0_g1	0.00	4.65	8.92	6.87	14.91	5.57	6.16	6.25	40.05	1.03
TRINITY_DN5361_c1_g1	0.00	14.34	9.37	17.99	11.57	5.26	7.46	9.50	55.12	0.00
TRINITY_DN5361_c1_g2	0.00	7.82	12.70	8.56	20.70	9.94	2.08	0.00	35.64	1.44
TRINITY_DN5361_c2_g1	0.00	9.34	8.04	6.18	42.06	10.90	4.21	0.00	64.31	7.82
TRINITY_DN5361_c6_g1	0.00	0.00	0.00	0.00	0.00	0.00	0.00	0.00	11.84	0.00
TRINITY_DN5361_c7_g1	0.00	0.00	0.00	0.00	0.00	0.00	0.00	0.00	12.99	0.00
TRINITY_DN536200_c0_g1	0.00	0.00	0.00	0.00	0.00	0.00	0.00	0.00	27.60	0.00
TRINITY_DN536201_c0_g1	0.00	0.00	12.14	0.00	0.00	0.00	0.00	0.00	0.00	0.00
TRINITY_DN536202_c0_g1	0.00	14.21	5.76	3.47	5.77	5.80	0.00	0.00	21.55	0.00
TRINITY_DN536202_c2_g1	0.00	0.00	0.00	7.36	0.00	0.00	0.00	0.00	11.59	0.00
TRINITY_DN536203_c0_g1	0.00	0.00	0.00	4.68	7.87	7.90	0.00	0.00	21.93	0.00
TRINITY_DN536204_c0_g1	0.00	0.00	0.00	0.00	0.00	0.00	0.00	0.00	0.00	0.00
TRINITY_DN536206_c0_g1	0.00	0.00	0.00	0.00	0.00	12.56	0.00	0.00	0.00	0.00
TRINITY_DN536207_c0_g1	0.00	0.00	11.84	1.81	6.00	0.00	0.00	2.67	2.81	2.66
TRINITY_DN536208_c0_g1	0.00	0.00	0.00	0.00	0.00	0.00	0.00	0.00	3.71	0.00
TRINITY_DN536209_c0_g1	0.00	0.00	0.00	0.00	2.38	0.00	0.00	0.00	0.00	0.00
TRINITY_DN536209_c0_g2	0.00	0.00	0.00	12.13	0.00	6.80	0.00	0.00	12.59	0.00
TRINITY_DN536209_c0_g4	0.00	0.00	0.00	5.60	0.00	0.00	0.00	0.00	0.00	0.00
TRINITY_DN53620_c1_g1	0.00	0.00	24.44	6.22	10.56	10.57	0.00	9.27	0.00	0.00
TRINITY_DN536211_c0_g1	0.00	0.00	0.00	4.51	0.00	0.00	0.00	0.00	0.00	0.00
TRINITY_DN536211_c0_g2	0.00	0.00	0.00	0.00	0.00	0.00	0.00	0.00	0.00	0.00
TRINITY_DN536212_c0_g1	0.00	0.00	0.00	3.27	0.00	0.00	0.00	0.00	5.07	0.00
TRINITY_DN536212_c1_g1	0.00	2.13	0.00	4.70	13.02	7.71	0.00	4.65	9.78	0.00
TRINITY_DN536213_c0_g1	0.00	0.00	0.00	0.00	0.00	0.00	0.00	0.00	0.00	0.00
TRINITY_DN536215_c0_g1	0.00	0.00	0.00	0.00	0.00	0.00	0.00	0.00	7.18	0.00
TRINITY_DN536216_c0_g1	0.00	0.00	0.00	0.00	0.00	0.00	0.00	0.00	0.00	0.00
TRINITY_DN536217_c2_g1	0.00	0.00	56.54	0.00	0.00	0.00	0.00	0.00	18.00	0.00
TRINITY_DN536217_c3_g1	0.00	0.00	0.00	0.00	0.00	0.00	0.00	0.00	0.00	0.00
TRINITY_DN536218_c0_g1	0.00	0.00	3.32	0.00	0.00	0.00	0.00	0.00	13.17	0.00
TRINITY_DN53621_c0_g1	0.00	12.80	0.00	0.00	0.00	0.00	0.00	0.00	0.00	0.00
TRINITY_DN536221_c0_g1	0.00	0.00	0.00	0.00	0.00	0.00	0.00	0.00	0.00	0.00
TRINITY_DN536221_c0_g2	0.00	0.00	0.00	17.51	27.58	0.00	0.00	0.00	0.00	0.00
TRINITY_DN536221_c11_g1	0.00	0.00	0.00	0.00	0.00	0.00	0.00	0.00	0.00	0.00
TRINITY_DN536221_c13_g1	0.00	0.00	0.00	0.00	0.00	0.00	0.00	0.00	7.87	0.00
TRINITY_DN536221_c1_g1	0.00	0.00	0.00	0.00	0.00	0.00	0.00	0.00	0.00	0.00
TRINITY_DN536221_c2_g1	0.00	0.00	0.00	0.00	0.00	0.00	0.00	0.00	7.74	0.00
TRINITY_DN536221_c6_g1	0.00	0.00	0.00	0.00	0.00	0.00	0.00	0.00	9.20	0.00
TRINITY_DN536221_c6_g2	0.00	8.81	0.00	0.00	17.91	0.00	0.00	0.00	0.00	0.00
TRINITY_DN536221_c7_g1	0.00	0.00	0.00	11.77	11.71	7.78	0.00	0.00	10.95	0.00
TRINITY_DN536221_c8_g1	0.00	0.00	0.00	0.00	0.00	0.00	0.00	0.00	0.00	0.00
TRINITY_DN536221_c9_g1	0.00	0.00	0.00	14.03	0.00	0.00	0.00	0.00	0.00	0.00
TRINITY_DN536222_c0_g1	0.00	0.00	0.00	0.00	0.00	0.00	0.00	0.00	0.00	0.00
TRINITY_DN536223_c0_g1	0.00	0.00	0.00	0.00	0.00	0.00	0.00	0.00	0.00	0.00
TRINITY_DN536223_c1_g1	0.00	0.00	0.00	0.00	0.00	0.00	0.00	0.00	0.00	0.00
TRINITY_DN536224_c1_g1	0.00	0.00	0.00	0.00	0.00	0.00	0.00	0.00	10.18	0.00
TRINITY_DN536225_c0_g1	0.00	0.00	0.00	0.00	0.00	0.00	0.00	0.00	23.50	0.00
TRINITY_DN536225_c0_g2	0.00	0.00	0.00	0.00	0.00	0.00	0.00	0.00	5.69	0.00
TRINITY_DN536227_c0_g1	0.00	0.00	0.00	0.00	5.70	0.00	0.00	0.00	7.31	0.00
TRINITY_DN536227_c0_g2	1.91	0.00	6.70	6.57	13.64	0.00	0.00	0.00	30.60	2.02
TRINITY_DN536227_c0_g3	0.00	0.00	0.00	0.00	25.56	0.00	0.00	0.00	11.84	0.00
TRINITY_DN536227_c1_g1	0.00	0.00	0.00	4.30	0.00	0.00	0.00	0.00	0.00	0.00
TRINITY_DN536229_c0_g1	0.00	0.00	0.00	12.79	0.00	7.20	0.00	0.00	6.65	0.00
TRINITY_DN53622_c0_g1	0.00	0.00	0.00	0.00	0.00	33.29	0.00	0.00	0.00	0.00
TRINITY_DN53622_c1_g1	0.00	0.00	0.00	0.00	0.00	0.00	0.00	0.00	0.00	0.00
TRINITY_DN536230_c0_g1	0.00	0.00	0.00	0.00	0.00	0.00	0.00	0.00	0.00	0.00
TRINITY_DN536231_c0_g1	2.13	0.00	0.00	3.05	0.00	0.00	2.28	0.00	9.53	0.00
TRINITY_DN536231_c2_g1	0.00	0.00	0.00	0.00	0.00	0.00	0.00	11.82	0.00	0.00
TRINITY_DN536231_c4_g1	0.00	0.00	0.00	0.00	0.00	0.00	0.00	9.11	19.28	0.00
TRINITY_DN536232_c0_g1	0.00	0.00	0.00	0.79	0.00	0.00	0.00	0.00	0.00	0.00
TRINITY_DN536232_c0_g2	0.00	2.18	0.00	1.61	0.00	0.00	1.56	0.00	3.27	0.00
TRINITY_DN536232_c1_g1	0.00	1.00	1.20	0.00	3.92	2.39	0.00	0.00	13.87	1.10
TRINITY_DN536234_c0_g1	0.00	0.00	0.00	25.30	0.00	0.00	0.00	0.00	14.13	0.00
TRINITY_DN536234_c2_g2	0.00	0.00	0.00	0.00	20.33	0.00	0.00	18.17	0.00	0.00
TRINITY_DN536234_c4_g2	0.00	0.00	20.62	3.11	0.00	0.00	0.00	0.00	4.83	0.00
TRINITY_DN536234_c5_g1	0.00	0.00	0.00	0.00	5.56	0.00	0.00	0.00	15.55	0.00
TRINITY_DN536234_c6_g1	0.00	0.00	0.00	0.00	55.87	0.00	0.00	0.00	13.91	0.00
TRINITY_DN536234_c7_g1	0.00	0.00	0.00	0.00	0.00	0.00	0.00	0.00	0.00	0.00
TRINITY_DN536234_c9_g1	0.00	0.00	0.00	0.00	0.00	0.00	0.00	0.00	11.75	0.00
TRINITY_DN536237_c0_g1	0.00	0.00	6.05	0.00	0.00	0.00	0.00	0.00	0.00	0.00
TRINITY_DN536238_c0_g1	0.00	0.00	0.00	0.00	0.00	0.00	0.00	0.00	0.00	0.00
TRINITY_DN536239_c0_g1	1.46	0.00	6.80	2.09	3.48	0.00	0.00	0.00	9.82	0.00
TRINITY_DN53623_c0_g1	0.00	0.00	0.00	0.00	0.00	0.00	0.00	0.00	7.17	0.00
TRINITY_DN53623_c0_g2	0.00	0.00	0.00	0.00	0.00	34.79	0.00	0.00	0.00	0.00
TRINITY_DN536240_c0_g1	0.00	0.00	0.00	12.15	0.00	0.00	0.00	0.00	0.00	0.00
TRINITY_DN536241_c0_g1	0.00	74.91	98.13	73.65	87.00	56.94	29.89	14.33	84.69	9.56
TRINITY_DN536241_c1_g1	0.00	0.00	0.00	0.00	0.00	0.00	0.00	0.00	0.00	0.00
TRINITY_DN536242_c0_g1	0.00	0.00	0.00	8.23	13.67	0.00	0.00	0.00	0.00	4.04
TRINITY_DN536242_c0_g2	0.00	5.45	33.58	2.52	15.88	0.00	0.00	0.00	13.32	0.00
TRINITY_DN536242_c1_g1	0.00	0.00	0.00	2.18	10.81	7.18	0.00	6.39	3.38	0.00
TRINITY_DN536242_c2_g1	0.00	0.00	12.67	4.65	10.29	12.69	0.00	0.00	21.75	2.28
TRINITY_DN536242_c3_g1	0.00	0.00	3.21	0.00	0.00	0.00	0.00	0.00	4.14	0.00
TRINITY_DN536242_c5_g1	0.00	0.00	2.77	0.00	4.25	0.00	0.00	1.28	4.01	0.00
TRINITY_DN536243_c0_g1	0.00	2.84	5.13	1.05	1.75	0.00	1.57	1.58	6.59	0.00
TRINITY_DN536243_c1_g1	0.00	0.00	0.00	8.42	14.30	0.00	0.00	0.00	0.00	0.00
TRINITY_DN536247_c0_g1	0.00	0.00	0.00	0.00	0.00	0.00	0.00	0.00	0.00	0.00
TRINITY_DN536247_c1_g1	0.00	0.00	0.00	0.00	0.00	44.96	0.00	0.00	0.00	13.14
TRINITY_DN536247_c3_g1	0.00	0.00	0.00	3.19	0.00	15.99	0.00	0.00	0.00	0.00
TRINITY_DN536247_c5_g1	0.00	0.00	0.00	0.00	0.00	0.00	0.00	0.00	13.81	0.00
TRINITY_DN536247_c6_g1	0.00	0.00	0.00	13.46	0.00	0.00	0.00	0.00	0.00	0.00
TRINITY_DN536248_c0_g1	0.00	0.00	0.00	2.07	1.73	0.00	0.00	0.00	4.88	0.00
TRINITY_DN53624_c0_g2	0.00	0.00	0.00	0.00	0.00	37.08	0.00	0.00	0.00	0.00
TRINITY_DN53624_c1_g1	0.00	0.00	0.00	2.60	6.50	6.39	1.95	5.83	2.04	0.00
TRINITY_DN53624_c1_g2	0.00	0.00	0.00	0.00	0.00	0.00	0.00	0.00	0.00	0.00
TRINITY_DN53624_c1_g3	0.00	0.00	0.00	0.00	0.00	0.00	0.00	0.00	0.00	0.00
TRINITY_DN53624_c2_g1	0.00	10.91	4.40	6.50	53.42	24.64	11.91	9.63	0.00	0.00
TRINITY_DN53624_c4_g1	0.00	0.00	0.00	0.00	0.00	0.00	0.00	0.00	15.29	0.00
TRINITY_DN53624_c6_g1	0.00	0.00	0.00	0.00	0.00	0.00	0.00	0.00	0.00	0.00
TRINITY_DN536250_c0_g1	0.00	0.00	0.00	0.00	13.72	0.00	0.00	0.00	0.00	0.00
TRINITY_DN536250_c2_g1	0.00	0.00	27.05	0.00	6.53	0.00	2.94	0.00	12.85	0.00
TRINITY_DN536250_c2_g2	0.00	0.00	0.00	0.00	19.43	0.00	0.00	0.00	0.00	0.00
TRINITY_DN536250_c5_g1	0.00	0.00	0.00	6.49	17.91	0.00	0.00	0.00	0.00	0.00
TRINITY_DN536250_c6_g1	0.00	0.00	23.15	0.00	0.00	0.00	0.00	0.00	21.85	0.00
TRINITY_DN536251_c0_g2	0.00	0.00	0.00	0.00	0.00	0.00	0.00	0.00	0.00	0.00
TRINITY_DN536251_c2_g1	0.00	7.30	0.00	0.00	0.00	0.00	0.00	0.00	0.00	7.83
TRINITY_DN536252_c0_g1	0.00	0.00	0.00	0.00	0.00	0.00	0.00	0.00	0.00	0.00
TRINITY_DN536254_c0_g1	0.00	0.00	0.00	1.39	7.58	0.00	0.00	2.07	2.17	0.00
TRINITY_DN536254_c1_g1	0.00	0.00	0.00	0.00	0.00	0.00	0.00	0.00	8.88	0.00
TRINITY_DN536256_c0_g1	0.00	0.00	0.00	2.13	0.00	7.02	0.00	0.00	9.92	0.00
TRINITY_DN536256_c0_g2	0.00	0.00	14.69	8.80	0.00	0.00	0.00	0.00	13.74	0.00
TRINITY_DN536258_c0_g1	0.00	0.00	0.00	0.00	0.00	12.36	0.00	0.00	0.00	0.00
TRINITY_DN536258_c1_g1	0.00	0.00	0.00	0.00	0.00	0.00	0.00	0.00	0.00	0.00
TRINITY_DN536259_c0_g1	0.00	3.92	0.00	0.00	2.40	2.37	2.16	0.00	19.77	0.00
TRINITY_DN53625_c0_g1	0.00	0.00	0.00	0.00	0.00	31.46	0.00	0.00	20.69	0.00
TRINITY_DN53625_c1_g1	0.00	8.01	7.45	11.75	59.99	0.00	8.78	0.00	21.22	0.00
TRINITY_DN53625_c2_g1	0.00	0.00	0.00	0.00	0.00	0.00	0.00	0.00	0.00	0.00
TRINITY_DN536260_c0_g1	0.00	0.00	0.00	15.49	0.00	0.00	0.00	0.00	0.00	0.00
TRINITY_DN536264_c0_g1	0.00	14.24	0.00	0.00	4.93	0.00	0.00	0.00	0.00	0.00
TRINITY_DN536264_c0_g2	0.00	0.00	0.00	0.00	0.00	0.00	0.00	0.00	0.00	0.00
TRINITY_DN536265_c0_g1	0.00	0.00	10.66	2.16	0.00	0.00	0.00	3.18	10.08	0.00
TRINITY_DN536266_c0_g1	0.00	0.00	0.00	2.74	0.00	0.00	0.00	0.00	10.08	0.00
TRINITY_DN536266_c1_g1	0.00	0.00	0.00	0.00	0.00	0.00	0.00	1.58	2.70	0.00
TRINITY_DN536267_c0_g1	0.00	0.00	13.25	0.00	0.00	0.00	0.00	0.00	0.00	0.00
TRINITY_DN536269_c0_g1	0.00	0.00	17.49	15.68	0.00	0.00	0.00	0.00	0.00	0.00
TRINITY_DN53626_c0_g1	0.00	0.00	76.19	0.00	36.99	18.36	0.00	0.00	0.00	8.94
TRINITY_DN53626_c1_g1	0.00	12.80	0.00	0.00	11.25	0.00	0.00	13.92	20.74	0.00
TRINITY_DN536271_c0_g1	0.00	2.90	0.00	3.22	10.71	0.00	0.00	0.00	1.68	0.00
TRINITY_DN536277_c0_g1	0.00	0.00	0.00	9.80	0.00	0.00	14.48	0.00	0.00	0.00
TRINITY_DN536278_c0_g1	0.00	0.00	0.00	0.00	0.00	0.00	0.00	0.00	0.00	0.00
TRINITY_DN536278_c0_g2	3.10	0.00	3.60	1.11	3.68	0.00	0.00	0.00	13.86	0.00
TRINITY_DN536279_c0_g1	0.00	0.00	21.19	0.00	0.00	0.00	0.00	0.00	10.01	0.00
TRINITY_DN53627_c0_g1	0.00	0.00	0.00	6.83	44.21	0.00	0.00	0.00	0.00	0.00
TRINITY_DN53627_c0_g2	0.00	0.00	0.00	11.22	0.00	0.00	0.00	0.00	26.50	0.00
TRINITY_DN53627_c1_g1	0.00	0.00	0.00	0.00	0.00	0.00	0.00	0.00	14.37	13.45
TRINITY_DN536282_c0_g1	0.00	0.00	0.00	8.29	0.00	0.00	0.00	0.00	0.00	0.00
TRINITY_DN536283_c0_g1	0.00	3.96	14.42	0.00	0.00	0.00	0.00	0.00	9.02	0.00
TRINITY_DN536283_c0_g2	0.00	0.00	0.00	0.00	0.00	0.00	0.00	0.00	0.00	0.00
TRINITY_DN536283_c1_g1	0.00	0.00	0.00	3.09	0.00	0.00	0.00	0.00	2.41	0.00
TRINITY_DN536283_c2_g1	0.00	0.00	0.00	0.00	21.03	0.00	0.00	0.00	6.58	0.00
TRINITY_DN536284_c0_g1	0.00	0.00	0.00	0.00	0.00	0.00	0.00	6.05	6.44	0.00
TRINITY_DN536287_c1_g2	0.00	10.19	12.23	44.18	0.00	49.80	0.00	0.00	11.59	0.00
TRINITY_DN536287_c1_g3	0.00	15.65	0.00	0.00	0.00	0.00	0.00	0.00	0.00	0.00
TRINITY_DN53628_c0_g1	0.00	0.00	0.00	0.00	0.00	0.00	0.00	0.00	0.00	0.00
TRINITY_DN536291_c0_g1	0.00	5.28	10.16	22.13	14.91	0.00	1.75	2.86	42.56	0.00
TRINITY_DN536291_c1_g1	0.00	0.00	0.00	0.00	37.09	0.00	0.00	0.00	17.26	0.00
TRINITY_DN536292_c0_g1	10.60	0.00	0.00	14.63	0.00	0.00	0.00	0.00	0.00	0.00
TRINITY_DN536295_c0_g2	0.00	0.00	6.16	0.00	0.00	6.20	0.00	0.00	11.51	0.00
TRINITY_DN536296_c0_g1	0.00	0.00	0.00	0.00	0.00	0.00	0.00	0.00	18.41	0.00
TRINITY_DN536297_c0_g1	0.00	0.00	0.00	0.00	0.00	0.00	0.00	0.00	0.00	0.00
TRINITY_DN536298_c0_g1	0.00	0.00	5.60	0.00	5.61	0.00	0.00	0.00	26.22	0.00
TRINITY_DN53629_c0_g1	0.00	0.00	11.34	5.94	30.26	19.25	0.00	0.00	0.00	0.00
TRINITY_DN53629_c0_g2	0.00	12.41	0.00	8.50	0.00	0.00	0.00	0.00	28.08	0.00
TRINITY_DN5362_c0_g1	3.00	13.66	34.28	38.11	115.67	14.77	17.95	16.81	202.87	0.00
TRINITY_DN5362_c0_g2	0.00	0.00	0.00	0.00	0.00	0.00	0.00	0.00	0.00	0.00
TRINITY_DN5362_c11_g1	0.00	0.00	19.40	0.00	0.00	0.00	0.00	0.00	0.00	0.00
TRINITY_DN5362_c1_g1	0.00	0.00	0.00	0.00	0.00	0.00	0.00	0.00	0.00	0.00
TRINITY_DN5362_c2_g1	0.00	0.00	0.00	0.38	0.94	2.93	0.00	0.00	0.00	0.00
TRINITY_DN5362_c3_g1	0.00	0.00	0.00	0.00	0.00	0.00	0.37	7.78	3.78	0.00
TRINITY_DN5362_c4_g1	3.01	88.88	93.16	78.15	65.02	50.40	45.59	22.41	264.25	19.19
TRINITY_DN5362_c4_g5	0.00	8.09	0.00	0.00	4.93	0.00	4.44	4.34	0.00	0.00
TRINITY_DN5362_c5_g1	0.00	0.00	0.00	0.00	0.00	0.00	0.00	0.00	0.00	0.00
TRINITY_DN5362_c9_g1	0.00	6.10	1.90	9.94	22.04	27.67	0.00	6.58	24.22	0.00
TRINITY_DN536300_c0_g1	0.00	0.00	25.49	0.00	26.10	0.00	0.00	0.00	0.00	0.00
TRINITY_DN536300_c1_g1	0.00	35.89	0.00	0.00	0.00	0.00	0.00	0.00	8.63	0.00
TRINITY_DN536301_c0_g1	0.00	0.00	0.00	0.00	0.00	0.00	0.00	0.00	0.00	0.00
TRINITY_DN536303_c0_g1	0.00	0.00	0.00	0.00	2.05	0.00	0.00	0.00	0.00	0.00
TRINITY_DN536305_c0_g1	0.00	0.00	0.00	0.00	5.11	0.00	0.00	4.57	2.40	0.00
TRINITY_DN536305_c1_g1	0.00	0.00	4.53	0.00	0.00	0.00	0.00	0.00	0.00	0.00
TRINITY_DN536307_c0_g2	0.00	0.00	0.00	0.00	0.00	0.00	0.00	0.00	18.43	0.00
TRINITY_DN536307_c1_g1	0.83	7.03	6.67	5.95	5.88	7.61	0.00	2.29	22.22	1.12
TRINITY_DN536307_c3_g1	0.00	0.00	0.00	0.00	0.00	0.00	2.00	0.00	4.19	0.00
TRINITY_DN536308_c0_g1	0.00	0.00	0.00	0.00	0.00	0.00	0.00	0.00	13.71	0.00
TRINITY_DN536308_c1_g1	0.00	0.00	0.00	0.00	0.00	0.00	0.00	0.00	0.00	0.00
TRINITY_DN536312_c0_g1	0.00	0.00	0.00	0.00	0.00	0.00	0.00	0.00	0.00	0.00
TRINITY_DN536312_c1_g1	0.00	0.00	0.00	0.00	0.00	0.00	0.00	0.00	0.00	0.00
TRINITY_DN536314_c0_g1	0.00	16.04	0.00	11.66	28.76	0.00	0.00	17.79	18.51	0.00
TRINITY_DN536314_c1_g1	0.00	0.00	0.00	22.90	0.00	19.44	0.00	0.00	54.49	0.00
TRINITY_DN536315_c0_g1	0.00	0.00	0.00	7.91	0.00	0.00	5.90	0.00	24.65	0.00
TRINITY_DN536317_c0_g1	0.00	0.00	0.00	0.00	0.00	0.00	0.00	0.00	5.88	0.00
TRINITY_DN536317_c1_g1	0.00	0.00	6.80	0.00	0.00	0.00	0.00	0.00	0.00	0.00
TRINITY_DN536317_c2_g1	0.00	0.00	0.00	7.75	0.00	0.00	0.00	0.00	0.00	0.00
TRINITY_DN536317_c3_g1	0.00	0.00	0.00	0.00	0.00	0.00	0.00	0.00	0.00	0.00
TRINITY_DN536317_c4_g1	0.00	0.00	15.49	0.00	0.00	0.00	0.00	0.00	0.00	0.00
TRINITY_DN536317_c5_g1	0.00	0.00	0.00	0.00	0.00	0.00	0.00	0.00	0.00	0.00
TRINITY_DN536319_c0_g1	0.00	0.00	9.89	11.96	14.90	0.00	0.00	0.00	0.00	0.00
TRINITY_DN53631_c0_g1	0.00	0.00	0.00	0.00	0.00	0.00	0.00	0.00	7.06	0.00
TRINITY_DN53631_c0_g2	0.00	0.00	0.00	0.00	0.00	0.00	0.00	0.87	0.00	0.00
TRINITY_DN536320_c0_g1	0.00	0.00	0.00	8.13	0.00	0.00	0.00	0.00	0.00	0.00
TRINITY_DN536322_c0_g1	0.00	0.00	0.00	0.00	0.00	0.00	0.00	0.00	0.00	0.00
TRINITY_DN536324_c0_g1	0.00	0.00	0.00	3.86	0.00	0.00	0.00	0.00	19.19	0.00
TRINITY_DN536325_c1_g1	0.00	0.00	0.00	0.00	0.00	0.00	0.00	0.00	9.76	0.00
TRINITY_DN536326_c0_g1	0.00	0.00	0.00	13.00	8.63	0.00	0.00	0.00	16.88	0.00
TRINITY_DN536327_c0_g1	0.00	2.93	0.00	4.32	14.29	3.56	3.22	0.00	26.81	0.00
TRINITY_DN536328_c0_g1	0.00	0.00	0.00	9.04	0.00	0.00	0.00	0.00	0.00	0.00
TRINITY_DN536329_c0_g1	0.00	0.00	0.00	0.00	0.00	0.00	0.00	0.00	0.00	0.00
TRINITY_DN53632_c0_g1	0.00	0.00	0.00	0.00	0.00	0.00	0.00	0.00	0.00	0.00
TRINITY_DN53632_c1_g1	0.00	0.00	67.35	20.27	52.07	0.00	0.00	0.00	0.00	0.00
TRINITY_DN536330_c0_g1	0.00	0.00	0.00	0.00	0.00	0.00	0.00	0.00	0.00	0.00
TRINITY_DN536332_c0_g1	0.00	0.00	0.00	0.00	0.00	19.98	0.00	0.00	44.41	0.00
TRINITY_DN536335_c0_g1	0.00	0.00	0.00	0.00	0.00	0.00	0.00	29.74	0.00	0.00
TRINITY_DN536336_c0_g1	0.00	0.00	0.00	0.00	0.00	0.00	0.00	0.00	0.00	0.00
TRINITY_DN536336_c1_g1	0.00	11.87	0.00	0.00	14.54	0.00	0.00	0.00	0.00	0.00
TRINITY_DN536338_c0_g1	0.00	7.67	0.00	11.08	18.76	18.78	0.00	0.00	17.46	0.00
TRINITY_DN536338_c1_g1	0.00	32.73	0.00	19.94	0.00	0.00	5.95	0.00	6.22	0.00
TRINITY_DN53633_c0_g1	0.00	0.00	0.00	0.00	0.00	0.00	0.00	0.00	0.00	0.00
TRINITY_DN536343_c0_g1	0.00	0.00	0.00	15.83	17.82	0.00	0.00	7.81	16.60	0.00
TRINITY_DN536346_c0_g1	0.00	0.00	4.66	0.00	32.75	0.00	8.43	0.00	0.00	0.00
TRINITY_DN536347_c0_g1	0.00	0.00	0.00	0.00	101.64	0.00	0.00	0.00	37.69	0.00
TRINITY_DN536347_c1_g1	0.00	0.00	0.00	4.51	0.00	0.00	0.00	0.00	0.00	0.00
TRINITY_DN536348_c0_g1	0.00	0.00	20.97	0.00	13.99	0.00	0.00	0.00	1.89	0.00
TRINITY_DN53634_c0_g1	0.00	0.00	0.00	0.00	3.64	0.00	0.00	0.00	13.50	0.00
TRINITY_DN53634_c0_g2	0.00	0.00	0.00	0.00	0.00	0.00	0.00	0.00	17.97	0.00
TRINITY_DN536355_c0_g1	0.00	0.00	51.44	0.00	17.21	0.00	0.00	0.00	48.83	0.00
TRINITY_DN536355_c1_g1	0.00	0.00	65.01	6.22	52.80	0.00	0.00	0.00	15.43	0.00
TRINITY_DN536355_c3_g2	0.00	0.00	0.00	0.00	0.00	0.00	0.00	0.00	22.56	0.00
TRINITY_DN536355_c4_g1	0.00	0.00	0.00	0.00	0.00	0.00	0.00	0.00	0.00	0.00
TRINITY_DN536355_c7_g1	0.00	0.00	34.94	0.00	0.00	0.00	0.00	0.00	0.00	0.00
TRINITY_DN536355_c8_g1	0.00	0.00	0.00	8.54	14.54	0.00	0.00	0.00	0.00	0.00
TRINITY_DN536356_c0_g1	0.00	0.00	0.00	0.00	0.00	0.00	0.00	0.00	0.00	0.00
TRINITY_DN53635_c0_g1	0.00	13.12	0.00	0.00	0.00	15.98	26.35	0.00	21.29	0.00
TRINITY_DN53635_c0_g2	0.00	0.00	35.36	0.00	17.37	0.00	3.79	3.31	28.87	0.00
TRINITY_DN53635_c1_g1	0.00	0.00	0.00	0.00	0.00	0.00	0.00	0.00	0.00	0.00
TRINITY_DN536360_c0_g1	0.00	0.00	0.00	0.00	0.00	5.93	0.00	0.00	0.00	0.00
TRINITY_DN536361_c0_g1	0.00	0.00	0.00	0.00	0.00	0.00	0.00	0.00	0.00	0.00
TRINITY_DN536362_c0_g1	0.00	0.00	14.98	8.97	0.00	0.00	0.00	0.00	0.00	0.00
TRINITY_DN536363_c0_g2	0.00	0.00	0.00	8.27	27.59	0.00	0.00	0.00	6.44	0.00
TRINITY_DN536366_c0_g1	0.00	0.00	8.89	0.00	0.00	0.00	0.00	0.00	0.00	0.00
TRINITY_DN536366_c0_g2	0.00	0.00	0.00	2.91	4.83	0.00	0.00	0.00	9.02	0.00
TRINITY_DN536366_c0_g3	0.00	0.00	0.00	0.00	0.00	0.00	0.00	0.00	0.00	0.00
TRINITY_DN536366_c1_g1	0.00	0.00	0.00	0.00	0.00	44.27	0.00	0.00	0.00	0.00
TRINITY_DN536367_c1_g1	0.00	0.00	0.00	0.00	0.00	0.00	0.00	0.00	0.00	0.00
TRINITY_DN536367_c2_g1	0.00	0.00	0.00	12.51	0.00	0.00	0.00	0.00	0.00	0.00
TRINITY_DN536368_c0_g1	0.00	0.00	0.00	0.00	0.00	0.00	0.00	0.00	9.46	0.00
TRINITY_DN53636_c1_g1	0.00	3.89	0.00	0.00	0.00	0.00	0.00	0.00	0.00	0.00
TRINITY_DN53636_c1_g2	0.00	1.87	0.00	0.69	3.46	2.24	0.00	0.00	1.09	0.00
TRINITY_DN53636_c3_g1	0.00	0.00	0.00	0.00	0.00	0.00	0.00	0.00	0.00	0.00
TRINITY_DN53636_c3_g2	0.00	0.00	0.00	0.00	0.00	0.00	0.00	0.00	7.32	0.00
TRINITY_DN53636_c6_g1	0.00	0.00	0.00	3.44	12.94	0.00	0.00	0.00	4.03	0.00
TRINITY_DN536370_c0_g1	0.00	0.00	0.00	15.82	0.00	0.00	0.00	0.00	0.00	0.00
TRINITY_DN536371_c0_g1	0.00	0.00	0.00	6.75	0.00	0.00	0.00	0.00	10.64	0.00
TRINITY_DN536372_c0_g1	5.75	0.00	0.00	8.23	0.00	0.00	0.00	0.00	0.00	0.00
TRINITY_DN536372_c1_g1	0.00	0.00	0.00	5.12	0.00	0.00	0.00	0.00	0.00	0.00
TRINITY_DN536373_c0_g1	0.00	0.00	0.00	0.00	0.00	0.00	0.00	0.00	9.76	0.00
TRINITY_DN536374_c0_g1	0.00	0.00	0.00	3.95	0.00	0.00	0.00	0.00	0.00	0.00
TRINITY_DN536375_c0_g1	0.00	0.00	0.00	0.00	0.00	0.00	0.00	0.00	0.00	0.00
TRINITY_DN536376_c0_g1	0.00	0.00	6.37	0.00	9.67	0.00	0.00	0.00	0.00	0.00
TRINITY_DN536377_c0_g1	0.00	0.00	0.00	0.00	0.00	0.00	0.00	0.00	20.28	0.00
TRINITY_DN536378_c0_g1	0.00	0.00	0.00	0.00	0.00	0.00	0.00	0.00	18.66	0.00
TRINITY_DN536378_c1_g1	0.00	0.00	0.00	0.00	0.00	0.00	0.00	0.00	0.00	0.00
TRINITY_DN536379_c0_g1	0.00	0.00	0.00	0.00	0.00	0.00	0.00	0.00	0.00	0.00
TRINITY_DN53637_c0_g1	0.00	0.00	0.00	0.00	0.00	0.00	0.00	0.00	0.00	0.00
TRINITY_DN53637_c2_g1	0.00	0.00	0.00	0.00	0.00	0.00	0.00	0.00	46.58	0.00
TRINITY_DN53637_c6_g1	0.00	0.00	0.00	0.00	9.82	0.00	0.00	0.00	0.00	0.00
TRINITY_DN536380_c0_g1	0.00	0.00	3.09	0.00	3.13	0.00	0.00	5.56	8.81	0.00
TRINITY_DN536382_c0_g1	0.00	0.00	0.00	0.00	0.00	0.00	0.00	0.00	0.00	0.00
TRINITY_DN536383_c0_g1	0.00	0.00	0.00	3.50	0.00	0.00	0.00	0.00	0.00	0.00
TRINITY_DN536386_c1_g1	0.00	0.00	0.00	0.00	0.00	0.00	0.00	0.00	0.00	0.00
TRINITY_DN536387_c0_g1	0.00	0.00	0.00	0.00	10.89	0.00	0.00	0.00	0.00	0.00
TRINITY_DN536389_c0_g1	0.00	0.00	0.00	0.00	0.00	0.00	0.00	0.00	8.58	0.00
TRINITY_DN536389_c1_g1	0.00	0.00	0.00	0.00	0.00	0.00	0.00	0.00	0.00	0.00
TRINITY_DN53638_c1_g1	0.00	0.00	0.00	0.00	0.00	0.00	0.00	0.00	0.00	0.00
TRINITY_DN53638_c1_g2	0.00	0.00	0.00	0.00	0.00	0.00	0.00	10.56	0.00	0.00
TRINITY_DN53638_c3_g1	0.00	0.00	0.00	0.00	13.71	0.00	10.92	0.00	23.02	0.00
TRINITY_DN536391_c0_g1	0.00	0.00	0.00	0.00	23.83	0.00	10.50	0.00	0.00	0.00
TRINITY_DN536391_c1_g1	0.00	0.00	0.00	0.00	0.00	0.00	0.00	0.00	15.83	0.00
TRINITY_DN536391_c2_g1	0.00	0.00	19.19	0.00	0.00	0.00	0.00	0.00	0.00	0.00
TRINITY_DN536392_c0_g1	0.00	0.00	0.00	0.00	0.00	0.00	0.00	0.00	13.17	0.00
TRINITY_DN536393_c0_g1	0.00	0.00	9.76	5.83	0.00	0.00	0.00	26.05	9.20	0.00
TRINITY_DN536395_c0_g1	0.00	7.15	0.00	0.00	0.00	0.00	0.00	0.00	0.00	0.00
TRINITY_DN536398_c0_g1	0.00	0.00	0.00	0.00	0.00	0.00	0.00	5.92	6.30	0.00
TRINITY_DN536399_c0_g1	0.00	0.00	0.00	0.00	0.00	0.00	0.00	0.00	0.00	0.00
TRINITY_DN53639_c0_g1	0.00	0.00	12.74	0.00	0.00	0.00	0.00	0.00	0.00	0.00
TRINITY_DN53639_c0_g2	0.00	8.81	0.00	0.00	24.48	0.00	0.00	9.45	0.00	0.00
TRINITY_DN53639_c1_g1	0.00	0.00	0.00	0.00	0.00	0.00	0.00	0.00	0.00	0.00
TRINITY_DN53639_c2_g1	0.00	0.00	0.00	0.00	0.00	0.00	0.00	0.00	0.00	0.00
TRINITY_DN5363_c0_g1	7.60	50.61	109.50	68.26	112.03	35.22	0.00	33.87	139.09	0.00
TRINITY_DN5363_c0_g2	0.00	0.00	0.00	0.00	0.00	0.00	0.00	0.00	0.00	0.00
TRINITY_DN5363_c1_g1	0.00	15.88	0.00	0.00	34.24	27.12	0.00	0.00	0.00	0.00
TRINITY_DN5363_c2_g4	0.00	15.80	0.00	0.00	0.00	17.42	0.00	0.00	57.75	0.00
TRINITY_DN5363_c5_g1	0.00	4.58	11.11	0.00	0.00	5.60	0.00	4.90	0.00	9.90
TRINITY_DN5363_c6_g1	0.00	8.23	0.00	0.00	30.19	0.00	0.00	8.84	18.70	0.00
TRINITY_DN536401_c0_g1	0.00	46.02	0.00	0.00	0.00	0.00	0.00	0.00	35.32	0.00
TRINITY_DN536403_c0_g1	0.00	0.00	10.43	0.00	0.00	0.00	0.00	0.00	0.00	4.63
TRINITY_DN536404_c0_g1	0.00	0.00	0.00	0.00	0.00	0.00	5.33	0.00	0.00	0.00
TRINITY_DN536404_c0_g2	0.00	0.00	0.00	0.00	0.00	0.00	0.00	0.00	0.00	0.00
TRINITY_DN536405_c0_g1	0.00	0.00	0.00	0.00	0.00	0.00	0.00	0.00	0.00	0.00
TRINITY_DN536405_c0_g2	0.00	0.00	0.00	0.00	0.00	0.00	0.00	0.00	0.00	0.00
TRINITY_DN536405_c0_g3	0.00	0.00	0.00	0.00	0.00	15.98	0.00	0.00	0.00	0.00
TRINITY_DN536405_c1_g1	0.00	11.78	0.00	0.00	0.00	0.00	0.00	0.00	0.00	0.00
TRINITY_DN536406_c0_g1	0.00	0.00	0.00	0.00	0.00	0.00	0.00	0.00	0.00	0.00
TRINITY_DN536409_c1_g1	0.00	0.00	0.00	17.80	0.00	0.00	0.00	0.00	0.00	0.00
TRINITY_DN53640_c10_g1	0.00	0.00	0.00	0.00	0.00	0.00	0.00	0.00	0.00	0.00
TRINITY_DN53640_c1_g1	0.00	10.99	0.00	23.90	60.50	80.72	10.75	0.00	37.60	0.00
TRINITY_DN53640_c2_g1	0.00	0.00	32.62	11.33	0.00	0.00	0.00	0.00	35.99	0.00
TRINITY_DN53640_c3_g1	0.00	0.00	0.00	0.00	0.00	0.00	0.00	0.00	6.38	0.00
TRINITY_DN53640_c7_g1	0.00	0.00	0.00	0.00	0.00	0.00	0.00	0.00	0.00	0.00
TRINITY_DN53640_c9_g1	0.00	0.00	0.00	0.00	37.81	0.00	0.00	0.00	17.50	0.00
TRINITY_DN536410_c0_g1	0.00	0.00	0.00	0.00	0.00	0.00	0.00	0.00	0.00	0.00
TRINITY_DN536411_c0_g1	0.00	0.00	0.00	0.00	9.08	4.54	0.00	0.00	12.74	0.00
TRINITY_DN536413_c0_g1	0.00	0.00	0.00	0.00	0.00	0.00	0.00	0.00	39.35	0.00
TRINITY_DN536414_c0_g1	0.00	0.00	0.00	0.00	0.00	0.00	0.00	0.00	0.00	0.00
TRINITY_DN536416_c0_g1	0.00	0.00	0.00	0.00	0.00	0.00	0.00	0.00	0.00	0.00
TRINITY_DN536418_c0_g1	0.00	0.00	3.33	0.00	10.09	0.00	3.03	0.00	9.47	0.00
TRINITY_DN536419_c0_g1	0.00	0.00	0.00	0.00	0.00	0.00	0.00	0.00	0.00	0.00
TRINITY_DN53641_c0_g1	0.00	0.00	10.49	0.00	0.00	0.00	0.00	0.00	14.49	0.00
TRINITY_DN536421_c0_g1	0.00	0.00	0.00	0.00	28.83	28.66	0.00	0.00	0.00	0.00
TRINITY_DN536422_c0_g1	0.00	0.00	0.00	4.37	0.00	0.00	0.00	0.00	0.00	7.72
TRINITY_DN536423_c0_g1	0.00	0.00	0.00	3.76	2.09	4.10	0.00	0.00	7.86	0.00
TRINITY_DN536423_c1_g1	0.00	0.00	0.00	0.00	0.00	0.00	0.00	0.00	6.03	0.00
TRINITY_DN536424_c0_g2	0.00	0.00	0.00	0.00	0.00	0.00	0.00	0.00	0.00	0.00
TRINITY_DN536425_c0_g1	0.00	0.00	0.00	21.89	18.73	18.54	0.00	0.00	17.33	0.00
TRINITY_DN536426_c0_g1	0.00	0.00	0.00	0.00	0.00	0.00	0.00	0.00	0.00	0.00
TRINITY_DN536426_c2_g1	0.00	0.00	0.00	1.05	1.74	0.00	0.00	0.00	3.28	0.00
TRINITY_DN536428_c0_g1	0.00	0.00	0.00	0.00	11.60	0.00	0.00	0.00	10.76	0.00
TRINITY_DN536429_c10_g1	0.00	0.00	0.00	0.00	0.00	0.00	0.00	0.00	17.01	0.00
TRINITY_DN536429_c11_g1	0.00	0.00	55.11	0.00	18.90	0.00	16.35	0.00	17.50	0.00
TRINITY_DN536429_c13_g1	0.00	0.00	0.00	8.69	0.00	0.00	0.00	0.00	13.71	0.00
TRINITY_DN536429_c3_g1	0.00	0.00	0.00	0.00	7.27	0.00	0.00	0.00	20.32	6.42
TRINITY_DN536429_c9_g1	0.00	0.00	10.00	0.00	0.00	0.00	0.00	0.00	0.00	0.00
TRINITY_DN536430_c0_g1	0.00	0.00	0.00	0.00	0.00	0.00	0.00	0.00	0.00	0.00
TRINITY_DN536431_c0_g1	0.00	0.00	0.00	0.00	0.00	0.00	0.00	0.00	0.00	0.00
TRINITY_DN536434_c0_g1	0.00	0.00	0.00	0.00	0.00	0.00	0.00	0.00	9.03	0.00
TRINITY_DN536434_c1_g1	0.00	0.00	0.00	0.00	0.00	0.00	0.00	0.00	8.43	0.00
TRINITY_DN536435_c0_g1	0.00	0.00	2.80	0.00	2.84	0.00	2.56	2.53	5.33	0.00
TRINITY_DN536436_c0_g1	0.00	0.00	0.00	0.00	0.00	0.00	0.00	0.00	0.00	0.00
TRINITY_DN536437_c0_g1	0.00	0.00	0.00	0.00	0.00	0.00	0.00	0.00	7.28	0.00
TRINITY_DN536440_c0_g1	0.00	0.00	5.56	0.00	0.00	0.00	0.00	0.00	0.00	0.00
TRINITY_DN536442_c0_g1	0.00	0.00	0.00	0.96	1.60	0.00	0.00	0.00	4.53	0.00
TRINITY_DN536449_c0_g1	0.00	0.00	0.00	8.53	7.13	0.00	0.00	0.00	6.65	0.00
TRINITY_DN53644_c0_g1	0.00	0.00	0.00	0.00	0.00	0.00	0.00	0.00	0.00	13.55
TRINITY_DN53644_c11_g1	0.00	0.00	5.43	0.00	0.00	0.00	0.00	2.46	0.00	0.00
TRINITY_DN53644_c1_g1	0.00	0.00	0.00	0.00	0.00	0.00	0.00	0.00	0.00	0.00
TRINITY_DN53644_c1_g4	0.00	15.76	0.00	0.00	0.00	0.00	0.00	0.00	0.00	0.00
TRINITY_DN53644_c1_g5	0.00	0.00	0.00	0.00	0.00	0.00	0.00	0.00	0.00	0.00
TRINITY_DN53644_c9_g1	0.00	0.00	0.00	0.00	0.00	0.00	0.00	0.00	14.71	0.00
TRINITY_DN536450_c0_g1	0.00	0.00	0.00	0.00	0.00	0.00	0.00	0.00	11.18	0.00
TRINITY_DN536450_c1_g1	0.00	6.89	9.66	5.09	22.64	0.00	5.07	5.13	34.81	1.27
TRINITY_DN536450_c3_g1	0.47	3.55	6.38	4.60	12.65	2.65	2.45	1.51	18.89	0.99
TRINITY_DN536452_c0_g1	0.00	2.37	7.11	7.87	11.66	0.00	2.61	3.96	16.49	1.30
TRINITY_DN536454_c0_g1	0.00	0.00	21.42	0.00	0.00	32.69	0.00	0.00	0.00	0.00
TRINITY_DN536458_c0_g1	0.00	0.00	0.00	0.00	0.00	0.00	0.00	0.00	0.00	0.00
TRINITY_DN536459_c0_g1	0.00	0.00	0.00	3.26	0.00	0.00	0.00	0.00	0.00	0.00
TRINITY_DN53645_c0_g1	0.00	14.17	12.14	0.00	0.00	12.36	0.00	0.00	0.00	0.00
TRINITY_DN53645_c0_g2	0.00	56.71	9.03	21.58	9.12	0.00	0.00	0.00	8.48	0.00
TRINITY_DN53645_c2_g1	0.00	0.00	0.00	0.00	0.00	0.00	0.00	0.00	0.00	0.00
TRINITY_DN536462_c0_g1	0.00	0.00	0.00	0.00	0.00	0.00	0.00	0.00	0.00	0.00
TRINITY_DN536463_c0_g1	0.00	0.00	0.00	0.00	0.00	0.00	0.00	0.00	24.23	0.00
TRINITY_DN536463_c1_g1	0.00	0.00	0.00	0.00	0.00	0.00	0.00	0.00	3.53	0.00
TRINITY_DN536464_c0_g1	0.00	0.00	0.00	10.13	0.00	0.00	0.00	0.00	0.00	0.00
TRINITY_DN536467_c0_g1	0.00	0.00	0.00	0.00	0.00	0.00	0.00	0.00	0.00	0.00
TRINITY_DN536468_c0_g1	0.00	0.00	0.00	0.00	0.00	0.00	0.00	0.00	0.00	0.00
TRINITY_DN536469_c0_g1	0.00	0.00	0.00	0.00	0.00	0.00	0.00	0.00	0.00	0.00
TRINITY_DN536469_c1_g1	0.00	0.00	0.00	0.00	0.00	0.00	0.00	0.00	0.00	0.00
TRINITY_DN53646_c0_g1	0.00	0.00	5.66	1.73	5.73	2.84	0.00	2.55	18.82	0.00
TRINITY_DN53646_c0_g2	0.00	0.00	31.50	0.00	0.00	0.00	0.00	0.00	14.95	0.00
TRINITY_DN53646_c0_g3	0.00	0.00	0.00	0.00	0.00	0.00	0.00	15.56	0.00	0.00
TRINITY_DN53646_c0_g4	0.00	0.00	0.00	0.00	0.00	0.00	0.00	0.00	0.00	0.00
TRINITY_DN53646_c1_g1	8.54	172.01	263.27	311.33	550.72	171.37	142.00	179.89	1522.35	48.26
TRINITY_DN53646_c6_g1	0.00	0.00	0.00	2.73	4.53	0.00	0.00	0.00	4.23	0.00
TRINITY_DN536470_c0_g1	0.00	0.00	1.46	1.79	0.00	2.91	0.00	0.00	5.63	0.00
TRINITY_DN536471_c0_g1	0.00	0.00	0.00	0.00	0.00	0.00	0.00	0.00	0.00	0.00
TRINITY_DN536475_c0_g1	0.00	0.00	0.00	0.00	0.00	0.00	0.00	0.00	20.01	0.00
TRINITY_DN536476_c0_g1	0.00	3.14	0.00	0.00	0.00	7.64	0.00	0.00	7.18	0.00
TRINITY_DN536478_c0_g1	0.00	0.00	0.00	0.00	0.00	0.00	0.00	0.00	0.00	0.00
TRINITY_DN536480_c0_g1	0.00	0.00	0.00	7.16	0.00	0.00	0.00	0.00	0.00	0.00
TRINITY_DN536481_c0_g2	0.00	0.00	3.53	2.15	3.56	0.00	0.00	0.00	0.00	0.00
TRINITY_DN536481_c1_g1	0.00	0.00	2.03	2.48	10.32	6.08	0.00	1.85	5.83	0.00
TRINITY_DN536482_c0_g1	0.00	0.00	0.00	0.00	0.00	0.00	0.00	0.00	0.00	0.00
TRINITY_DN536485_c0_g1	0.00	0.00	0.00	0.00	4.78	0.00	2.15	0.00	4.49	0.00
TRINITY_DN536486_c0_g1	0.00	0.00	0.00	0.00	4.43	0.00	3.82	0.00	0.00	0.00
TRINITY_DN536487_c0_g1	0.00	0.00	0.00	0.00	10.99	3.65	0.00	3.25	10.30	0.00
TRINITY_DN536487_c1_g1	0.00	10.99	0.00	7.97	13.50	0.00	0.00	0.00	0.00	0.00
TRINITY_DN53648_c0_g1	0.00	0.00	16.96	0.00	0.00	0.00	0.00	0.00	0.00	0.00
TRINITY_DN53648_c0_g2	0.00	0.00	0.00	0.00	0.00	14.11	0.00	0.00	0.00	0.00
TRINITY_DN53648_c0_g3	0.00	0.00	18.87	0.00	0.00	0.00	0.00	0.00	26.64	0.00
TRINITY_DN53648_c0_g4	0.00	4.84	0.00	3.54	0.00	0.00	0.00	0.00	0.00	0.00
TRINITY_DN53648_c1_g1	0.00	0.00	0.00	0.00	0.00	0.00	0.00	0.00	0.00	0.00
TRINITY_DN53648_c1_g2	0.00	14.35	0.00	10.39	0.00	0.00	0.00	0.00	0.00	0.00
TRINITY_DN53648_c2_g1	0.00	0.00	0.00	0.00	0.00	0.00	0.00	0.00	5.25	0.00
TRINITY_DN53648_c3_g1	0.00	0.00	0.00	11.15	0.00	0.00	0.00	0.00	8.78	0.00
TRINITY_DN53648_c4_g1	0.00	0.00	0.00	0.00	18.87	9.45	0.00	0.00	0.00	0.00
TRINITY_DN536490_c0_g1	0.00	0.00	0.00	5.25	0.00	0.00	0.00	0.00	0.00	0.00
TRINITY_DN536492_c0_g1	0.00	0.00	0.00	0.00	0.00	0.00	0.00	0.00	0.00	0.00
TRINITY_DN536492_c0_g2	0.00	0.00	0.00	0.00	0.00	0.00	0.00	0.00	0.00	0.00
TRINITY_DN536492_c0_g3	0.00	0.00	15.60	0.00	0.00	15.88	0.00	0.00	0.00	0.00
TRINITY_DN536492_c0_g4	0.00	0.00	0.00	2.08	6.88	0.00	0.00	0.00	12.92	0.00
TRINITY_DN536492_c1_g1	0.00	0.00	0.00	0.00	0.00	0.00	0.00	0.00	14.82	0.00
TRINITY_DN536492_c1_g2	0.00	0.00	0.00	0.00	0.00	0.00	0.00	0.00	15.17	0.00
TRINITY_DN536492_c2_g1	0.00	0.00	0.00	0.00	0.00	0.00	0.00	0.00	0.00	0.00
TRINITY_DN536495_c0_g1	0.00	0.00	0.00	0.00	0.00	0.00	0.00	0.00	0.00	0.00
TRINITY_DN53649_c0_g1	0.00	0.00	12.22	11.68	37.73	29.97	0.00	3.18	29.63	4.70
TRINITY_DN5364_c0_g1	4.18	23.56	46.71	55.54	129.47	41.22	8.89	29.75	151.26	7.38
TRINITY_DN5364_c0_g3	0.00	0.00	0.00	0.00	0.00	0.00	7.07	0.00	0.00	0.00
TRINITY_DN5364_c10_g1	0.00	0.00	0.00	7.51	11.84	12.36	0.00	0.00	22.02	0.00
TRINITY_DN5364_c11_g1	0.00	0.00	0.00	3.12	0.00	0.87	0.00	0.00	4.12	0.00
TRINITY_DN5364_c2_g1	0.00	0.00	0.00	0.00	0.00	0.00	0.00	0.00	0.00	6.17
TRINITY_DN5364_c3_g2	0.00	0.00	0.00	0.00	0.00	0.00	0.00	0.00	0.00	0.00
TRINITY_DN5364_c4_g1	0.00	5.96	7.24	13.03	0.00	7.34	0.00	0.00	7.78	0.00
TRINITY_DN5364_c5_g1	0.00	0.00	0.00	0.00	0.00	0.00	0.00	0.00	0.00	0.00
TRINITY_DN5364_c8_g1	0.00	11.73	0.00	0.00	0.00	0.00	0.00	4.19	16.17	0.00
TRINITY_DN5364_c9_g1	0.00	0.00	0.00	0.00	0.00	0.00	0.00	0.00	17.33	0.00
TRINITY_DN536504_c0_g1	0.00	0.00	0.00	22.67	0.00	0.00	16.79	0.00	0.00	0.00
TRINITY_DN536505_c0_g1	0.00	0.00	0.00	0.00	18.08	0.00	0.00	0.00	16.70	0.00
TRINITY_DN536507_c0_g1	0.00	0.00	0.00	0.00	0.00	0.00	0.00	0.00	13.12	0.00
TRINITY_DN536508_c0_g1	0.00	0.00	10.15	2.06	3.41	0.00	0.00	6.06	0.00	0.00
TRINITY_DN536510_c0_g1	0.00	0.00	0.00	0.00	0.00	0.00	0.00	0.00	3.25	0.00
TRINITY_DN536512_c0_g1	0.00	0.00	0.00	0.00	0.00	0.00	0.00	0.00	0.00	0.00
TRINITY_DN536514_c1_g1	0.00	0.00	44.92	0.00	0.00	0.00	0.00	0.00	0.00	0.00
TRINITY_DN536516_c0_g1	0.00	0.00	0.00	0.00	0.00	0.00	0.00	0.00	0.00	0.00
TRINITY_DN536517_c0_g1	0.00	0.00	0.00	0.00	0.00	0.00	0.00	0.00	5.08	0.00
TRINITY_DN536520_c0_g1	0.00	0.00	0.00	0.00	0.00	0.00	0.00	0.00	0.00	0.00
TRINITY_DN536523_c0_g1	0.00	0.00	0.00	0.00	0.00	0.00	0.00	0.00	0.00	0.00
TRINITY_DN536524_c0_g1	6.34	12.38	17.89	0.00	18.70	0.00	0.00	6.61	18.19	13.35
TRINITY_DN536525_c0_g1	0.00	0.00	0.00	0.00	39.27	0.00	0.00	0.00	0.00	0.00
TRINITY_DN536526_c0_g1	0.00	0.00	0.00	0.00	22.34	26.82	0.00	0.00	4.18	0.00
TRINITY_DN536529_c0_g1	0.00	0.00	0.00	0.00	34.41	0.00	0.00	0.00	0.00	0.00
TRINITY_DN536529_c1_g1	0.00	0.00	0.00	0.00	11.58	0.00	0.00	0.00	0.00	0.00
TRINITY_DN536529_c3_g1	0.00	0.00	0.00	5.72	0.00	0.00	0.00	0.00	0.00	0.00
TRINITY_DN53652_c0_g1	0.00	0.00	0.00	13.42	0.00	0.00	0.00	0.00	0.00	0.00
TRINITY_DN53652_c3_g1	0.00	0.00	15.93	3.20	0.00	0.00	0.00	0.00	0.00	0.00
TRINITY_DN53652_c4_g1	0.00	0.00	0.00	0.00	0.00	4.86	0.00	0.00	13.58	0.00
TRINITY_DN536531_c0_g1	0.00	0.00	4.33	0.00	30.49	0.00	0.00	0.00	0.00	0.00
TRINITY_DN536532_c1_g1	0.00	2.47	0.00	3.65	0.00	0.00	2.73	0.00	14.20	0.00
TRINITY_DN536533_c0_g1	0.00	0.00	0.00	17.63	0.00	0.00	0.00	0.00	10.95	0.00
TRINITY_DN536534_c0_g1	0.00	0.00	0.00	0.00	0.00	0.00	0.00	0.00	0.00	0.00
TRINITY_DN536534_c1_g1	0.00	0.00	0.00	0.00	0.00	0.00	0.00	0.00	0.00	0.00
TRINITY_DN536535_c0_g1	0.00	0.00	0.00	0.00	0.00	0.00	0.00	0.00	0.00	0.00
TRINITY_DN536538_c0_g1	0.00	0.00	1.74	5.34	5.32	0.00	0.00	0.00	5.01	0.00
TRINITY_DN536538_c1_g1	0.00	0.00	0.00	0.00	0.00	7.34	0.00	0.00	6.77	0.00
TRINITY_DN536538_c1_g2	0.00	0.00	0.00	10.76	0.00	0.00	0.00	0.00	0.00	0.00
TRINITY_DN536539_c0_g1	0.00	0.00	0.00	20.46	0.00	0.00	0.00	0.00	0.00	0.00
TRINITY_DN53653_c1_g1	5.88	0.00	7.02	0.00	0.00	21.30	6.27	6.15	26.22	0.00
TRINITY_DN536540_c0_g1	0.00	0.00	0.00	0.00	0.00	0.00	0.00	0.00	10.98	0.00
TRINITY_DN536541_c0_g1	0.00	0.00	0.00	0.00	0.00	0.00	0.00	0.00	0.00	0.00
TRINITY_DN536542_c0_g1	0.00	0.00	0.00	10.82	5.13	0.00	0.00	0.00	4.82	2.28
TRINITY_DN536543_c0_g1	0.00	0.00	0.00	1.66	0.00	0.00	2.48	0.00	5.18	0.00
TRINITY_DN536545_c0_g1	0.00	0.00	0.00	0.00	0.00	0.00	0.00	9.56	14.03	0.00
TRINITY_DN536546_c0_g1	0.00	0.00	0.00	0.00	0.00	0.00	0.00	0.00	0.00	0.00
TRINITY_DN536547_c0_g1	0.00	0.00	0.00	0.00	0.00	0.00	0.00	0.00	0.00	0.00
TRINITY_DN536547_c0_g2	0.00	0.00	19.17	0.00	0.00	0.00	4.33	0.00	26.97	0.00
TRINITY_DN536548_c0_g1	0.00	14.45	0.00	0.00	0.00	0.00	0.00	0.00	0.00	0.00
TRINITY_DN536548_c1_g1	0.00	0.00	50.51	0.00	0.00	0.00	0.00	0.00	0.00	0.00
TRINITY_DN536549_c0_g1	0.00	0.00	0.00	0.00	0.00	0.00	0.00	0.00	0.00	0.00
TRINITY_DN53654_c0_g1	2.48	0.00	3.37	5.37	3.40	0.00	0.00	0.00	5.70	0.00
TRINITY_DN53654_c0_g2	0.00	0.00	0.00	8.76	4.85	19.43	1.21	0.00	31.69	0.00
TRINITY_DN536551_c0_g1	0.00	2.05	2.47	1.51	0.00	0.00	0.00	0.00	11.80	0.00
TRINITY_DN536552_c0_g1	0.00	0.00	0.00	0.00	0.00	0.00	0.00	0.00	0.00	0.00
TRINITY_DN536553_c0_g1	0.00	0.00	0.00	0.00	0.00	0.00	0.00	0.00	9.70	0.00
TRINITY_DN536554_c0_g1	0.00	0.00	0.00	5.97	30.38	0.00	0.00	0.00	18.80	0.00
TRINITY_DN536556_c0_g1	0.00	0.00	0.00	0.00	34.41	0.00	14.85	0.00	31.67	0.00
TRINITY_DN536557_c0_g1	0.00	0.00	6.54	1.99	3.30	13.14	0.00	0.00	9.30	0.00
TRINITY_DN536558_c0_g1	0.00	0.00	0.00	0.00	0.00	0.00	0.00	0.00	0.00	0.00
TRINITY_DN536559_c0_g1	0.00	0.00	9.36	0.00	0.00	0.00	0.00	4.26	15.67	0.00
TRINITY_DN53655_c0_g1	0.00	0.00	4.25	6.06	33.70	0.00	5.38	4.57	52.09	0.00
TRINITY_DN53655_c0_g2	2.41	82.15	120.42	169.84	297.96	103.56	79.96	91.50	601.73	36.45
TRINITY_DN536561_c0_g1	0.00	0.00	0.00	0.00	0.00	0.00	0.00	0.00	1.16	0.00
TRINITY_DN536563_c0_g1	0.00	12.55	0.00	0.00	0.00	0.00	4.58	0.00	9.52	0.00
TRINITY_DN536564_c0_g1	0.00	0.00	0.00	0.00	6.57	0.00	0.00	0.00	6.14	0.00
TRINITY_DN536565_c0_g1	0.00	0.00	0.00	0.00	0.00	0.00	0.00	0.00	0.00	0.00
TRINITY_DN536566_c0_g1	0.00	0.00	0.00	0.00	0.00	0.00	0.00	0.00	0.00	0.00
TRINITY_DN536567_c0_g1	0.00	0.00	0.00	0.00	6.96	0.00	0.00	0.00	0.00	0.00
TRINITY_DN536567_c1_g1	0.00	0.00	0.00	0.00	0.00	6.08	0.00	0.00	0.00	0.00
TRINITY_DN536569_c0_g1	0.00	11.07	0.00	0.00	0.00	0.00	23.80	0.00	12.62	0.00
TRINITY_DN53656_c0_g1	0.00	0.00	6.41	3.96	6.64	0.00	0.00	0.00	0.00	0.00
TRINITY_DN53656_c2_g1	0.00	0.00	19.40	0.00	20.00	0.00	0.00	0.00	0.00	0.00
TRINITY_DN53656_c4_g1	0.00	8.48	3.85	16.87	26.25	0.00	9.34	3.06	54.37	3.06
TRINITY_DN53656_c5_g1	0.00	21.22	0.00	6.22	0.00	25.92	4.65	0.00	0.00	0.00
TRINITY_DN53656_c6_g1	0.00	0.00	0.00	3.47	0.00	0.00	0.00	0.00	16.17	0.00
TRINITY_DN53656_c8_g1	0.00	0.00	0.00	0.00	0.00	0.00	0.00	0.00	0.00	0.00
TRINITY_DN536570_c0_g1	0.00	0.00	0.00	0.00	0.00	0.00	0.00	0.00	0.00	0.00
TRINITY_DN536571_c0_g1	0.00	0.00	14.97	9.04	30.73	0.00	0.00	0.00	28.51	0.00
TRINITY_DN536572_c0_g1	0.00	0.00	0.00	0.00	0.00	0.00	0.00	0.00	0.00	0.00
TRINITY_DN536575_c0_g1	0.00	0.00	0.00	0.00	0.00	0.00	0.00	0.00	0.00	0.00
TRINITY_DN536576_c0_g1	0.00	0.00	13.58	0.00	0.00	0.00	0.00	0.00	0.00	0.00
TRINITY_DN536578_c0_g1	0.00	6.24	0.00	0.00	1.92	0.00	0.00	3.46	0.00	0.00
TRINITY_DN53657_c0_g1	0.00	0.00	13.47	0.00	0.00	27.46	12.07	16.93	0.00	0.00
TRINITY_DN53657_c1_g1	2.22	0.00	0.00	0.00	0.00	0.00	0.00	0.00	24.65	0.00
TRINITY_DN53657_c1_g3	0.00	3.67	0.00	0.00	2.25	4.43	0.00	0.00	2.30	0.00
TRINITY_DN53657_c2_g1	0.00	0.00	87.94	0.00	0.00	0.00	0.00	0.00	0.00	0.00
TRINITY_DN536585_c1_g1	0.00	0.00	0.00	0.00	0.00	0.00	0.00	0.00	0.00	0.00
TRINITY_DN536586_c0_g1	0.00	0.00	0.00	2.12	0.00	0.00	0.00	0.00	14.20	0.00
TRINITY_DN536586_c1_g1	0.00	0.00	0.00	0.00	0.00	0.00	0.00	0.00	0.00	0.00
TRINITY_DN536587_c0_g1	0.00	0.00	0.00	0.00	0.00	0.00	0.00	0.00	0.00	0.00
TRINITY_DN536587_c1_g1	0.00	0.00	0.00	0.00	0.00	0.00	0.00	0.00	0.00	0.00
TRINITY_DN536588_c0_g1	0.00	0.00	21.07	6.30	10.69	0.00	0.00	0.00	0.00	0.00
TRINITY_DN536589_c0_g1	0.00	0.00	0.00	0.00	9.22	0.00	0.00	0.00	0.00	0.00
TRINITY_DN53658_c0_g1	0.00	10.06	0.00	0.00	24.66	0.00	0.00	0.00	0.00	0.00
TRINITY_DN53658_c1_g1	0.00	0.00	0.00	0.00	0.00	0.00	0.00	0.00	7.57	0.00
TRINITY_DN536590_c0_g1	2.67	10.47	6.32	9.65	0.00	0.00	0.00	0.00	27.01	0.00
TRINITY_DN536592_c0_g1	0.00	0.00	0.00	1.34	0.00	0.00	0.00	0.00	4.19	0.00
TRINITY_DN536594_c0_g2	0.00	0.00	0.00	0.00	0.00	17.27	0.00	0.00	0.00	0.00
TRINITY_DN536596_c0_g1	0.00	0.00	0.00	1.24	2.06	2.15	0.00	0.00	0.00	0.00
TRINITY_DN536598_c0_g1	0.00	0.00	0.00	0.00	0.00	0.00	0.00	0.00	14.70	0.00
TRINITY_DN536599_c0_g1	0.00	0.00	0.00	0.00	0.00	0.00	0.00	2.38	6.63	0.00
TRINITY_DN53659_c0_g1	0.00	0.00	0.00	0.00	0.00	0.00	0.00	0.00	0.00	0.00
TRINITY_DN5365_c0_g1	4.74	0.00	68.75	34.18	90.87	22.84	25.48	24.97	37.33	10.09
TRINITY_DN5365_c0_g2	1.82	21.12	42.44	46.80	97.28	19.12	29.13	7.76	103.86	9.62
TRINITY_DN5365_c2_g1	1.71	4.96	9.95	2.44	20.30	7.97	0.00	0.00	19.11	0.00
TRINITY_DN5365_c4_g1	0.00	0.00	0.00	0.00	0.00	0.00	0.00	0.00	0.00	0.00
TRINITY_DN536601_c0_g1	0.00	0.00	0.00	0.00	44.73	0.00	0.00	0.00	0.00	0.00
TRINITY_DN536602_c0_g1	0.00	0.00	0.00	0.00	0.00	0.00	0.00	0.00	0.00	0.00
TRINITY_DN536604_c0_g1	0.00	1.64	0.00	0.00	0.00	0.00	0.00	0.00	1.90	0.00
TRINITY_DN536605_c5_g1	1.61	0.00	0.00	1.15	0.00	1.88	0.00	0.00	5.41	0.00
TRINITY_DN536605_c6_g1	0.00	0.00	0.00	0.00	0.00	0.00	0.00	0.00	9.52	0.00
TRINITY_DN536605_c7_g1	0.00	0.00	0.00	0.00	0.00	0.00	0.00	0.00	26.19	0.00
TRINITY_DN536606_c0_g1	0.00	0.00	0.00	0.00	0.00	0.00	0.00	0.00	0.00	0.00
TRINITY_DN536607_c0_g1	0.00	0.00	3.60	3.32	0.00	1.80	1.65	1.66	13.86	1.64
TRINITY_DN536610_c0_g1	0.00	0.00	0.00	0.00	18.87	0.00	0.00	0.00	0.00	0.00
TRINITY_DN536611_c0_g1	0.00	0.00	71.60	0.00	0.00	0.00	0.00	0.00	2.96	0.00
TRINITY_DN536612_c0_g1	0.00	0.00	0.00	0.00	0.00	0.00	0.00	0.00	0.00	0.00
TRINITY_DN536615_c0_g1	0.00	0.00	0.00	2.19	0.00	3.61	0.00	3.21	6.79	0.00
TRINITY_DN536618_c0_g1	0.00	0.00	0.00	0.00	13.31	0.00	0.00	0.00	6.22	0.00
TRINITY_DN536618_c1_g1	0.00	0.00	0.00	0.00	0.00	0.00	11.06	0.00	0.00	0.00
TRINITY_DN536618_c3_g2	0.00	0.00	0.00	0.00	0.00	0.00	0.00	9.11	19.28	0.00
TRINITY_DN53661_c0_g2	0.00	0.00	0.00	0.00	0.00	0.00	0.00	0.00	22.60	0.00
TRINITY_DN536621_c0_g2	0.00	1.45	0.00	0.00	0.00	0.00	0.00	0.00	3.36	0.00
TRINITY_DN536622_c0_g1	0.00	0.00	0.00	1.20	0.00	0.00	0.00	1.80	7.53	1.78
TRINITY_DN536623_c0_g1	0.00	0.00	0.00	0.00	0.00	0.00	0.00	0.00	0.00	0.00
TRINITY_DN536624_c0_g1	0.00	0.00	2.85	3.18	9.27	0.00	0.00	0.00	6.25	0.00
TRINITY_DN536624_c1_g1	0.00	0.00	0.00	0.00	9.23	0.00	0.00	0.00	4.32	0.00
TRINITY_DN536625_c0_g1	0.00	0.00	0.00	0.00	4.97	0.00	0.00	0.00	0.00	0.00
TRINITY_DN536626_c0_g1	0.00	0.00	0.00	0.00	21.12	0.00	0.00	0.00	0.00	0.00
TRINITY_DN536627_c0_g1	0.00	0.00	0.00	0.00	0.00	0.00	0.00	0.00	0.00	0.00
TRINITY_DN536628_c0_g1	0.00	0.00	0.00	0.00	0.00	0.00	0.00	0.00	14.82	0.00
TRINITY_DN536629_c0_g1	0.00	0.00	0.00	0.00	5.04	0.00	0.00	0.00	6.17	0.00
TRINITY_DN536629_c0_g2	10.86	133.99	123.96	294.78	375.72	129.75	77.97	122.74	581.36	58.80
TRINITY_DN536629_c0_g3	0.00	0.00	0.00	0.00	0.00	54.00	0.00	0.00	21.41	0.00
TRINITY_DN536629_c0_g4	0.00	0.00	24.47	0.00	0.00	0.00	0.00	0.00	0.00	0.00
TRINITY_DN536629_c0_g5	0.00	1.93	0.00	2.90	8.61	2.34	0.00	2.12	10.99	2.11
TRINITY_DN536629_c1_g1	0.00	0.00	0.00	0.00	0.00	0.00	0.00	0.00	39.36	0.00
TRINITY_DN53662_c0_g1	0.00	0.00	14.62	8.83	30.01	14.86	0.00	0.00	0.00	0.00
TRINITY_DN536631_c0_g1	0.00	0.00	0.00	0.00	72.97	0.00	10.71	0.00	11.27	0.00
TRINITY_DN536632_c0_g1	0.00	0.00	0.00	0.00	0.00	2.87	0.00	0.00	0.00	0.00
TRINITY_DN536633_c0_g1	0.00	0.00	0.00	0.00	0.00	0.00	0.00	0.00	0.00	0.00
TRINITY_DN536633_c0_g2	0.00	0.00	0.00	0.00	0.00	0.00	0.00	0.00	0.00	0.00
TRINITY_DN536635_c0_g1	0.00	0.00	0.00	0.00	0.00	0.00	0.00	0.00	0.00	0.00
TRINITY_DN536635_c0_g2	0.00	0.00	0.00	0.00	0.00	0.00	0.00	0.00	0.00	0.00
TRINITY_DN536635_c1_g1	0.00	0.00	0.00	0.00	0.00	0.00	0.00	0.00	0.00	0.00
TRINITY_DN536636_c2_g1	0.00	0.00	0.00	0.00	0.00	5.39	0.00	0.00	0.00	0.00
TRINITY_DN53663_c0_g1	3.89	45.87	72.06	67.35	134.82	56.26	31.50	30.15	245.79	14.06
TRINITY_DN53663_c0_g2	12.90	152.39	271.85	217.57	598.10	161.46	75.32	118.32	738.72	21.59
TRINITY_DN53663_c1_g1	0.00	0.00	0.00	0.00	0.00	0.00	0.00	0.00	0.00	0.00
TRINITY_DN53663_c1_g2	0.00	0.00	0.00	0.00	50.08	0.00	0.00	0.00	0.00	0.00
TRINITY_DN53663_c2_g1	0.00	0.00	0.00	0.00	0.00	0.00	0.00	0.00	0.00	0.00
TRINITY_DN53663_c3_g1	0.00	1.23	0.00	0.00	0.00	0.00	0.00	0.00	0.00	0.00
TRINITY_DN53663_c5_g1	0.00	0.00	0.00	0.00	0.00	0.00	0.00	0.00	0.00	0.00
TRINITY_DN53663_c6_g1	0.00	0.00	8.73	3.26	13.78	2.18	1.46	1.20	19.47	1.47
TRINITY_DN536640_c0_g1	0.00	0.00	0.00	0.00	0.00	0.00	0.00	0.00	0.00	0.00
TRINITY_DN536641_c0_g1	0.00	0.00	0.00	0.00	9.07	0.00	0.00	0.00	0.00	0.00
TRINITY_DN536642_c0_g1	0.00	0.00	0.00	0.00	32.47	0.00	0.00	0.00	40.24	0.00
TRINITY_DN536643_c0_g1	0.00	0.00	0.00	0.00	0.00	0.00	0.00	0.00	0.00	0.00
TRINITY_DN536644_c0_g1	0.00	0.00	0.00	0.00	0.00	0.00	0.00	0.00	0.00	0.00
TRINITY_DN536645_c0_g1	0.00	0.00	0.00	0.00	0.00	0.00	0.00	0.00	6.42	0.00
TRINITY_DN536645_c1_g1	0.00	0.00	0.00	9.04	0.00	0.00	0.00	0.00	0.00	0.00
TRINITY_DN536646_c0_g1	0.00	0.00	0.00	0.00	0.00	0.00	0.00	0.00	0.00	0.00
TRINITY_DN536649_c1_g1	0.00	0.00	0.00	0.00	21.02	0.00	0.00	0.00	0.00	0.00
TRINITY_DN53664_c0_g1	0.00	0.00	17.36	0.00	0.00	0.00	0.00	0.00	7.22	0.00
TRINITY_DN53664_c0_g2	0.00	7.26	0.00	9.10	49.72	8.91	0.00	0.00	0.00	0.00
TRINITY_DN536651_c0_g1	0.00	0.00	0.00	0.00	0.00	0.00	0.00	0.00	0.00	0.00
TRINITY_DN536653_c0_g1	0.00	0.00	0.00	0.00	4.30	0.00	0.00	0.00	0.00	0.00
TRINITY_DN536653_c1_g1	4.12	0.00	0.00	5.96	4.95	0.00	0.00	0.00	4.62	0.00
TRINITY_DN536654_c0_g1	0.00	0.00	6.21	0.00	0.00	0.00	0.00	0.00	5.80	0.00
TRINITY_DN536656_c0_g1	0.00	0.00	0.00	0.00	0.00	0.00	0.00	0.00	0.00	0.00
TRINITY_DN536658_c0_g1	0.00	0.00	0.00	0.00	0.00	0.00	0.00	0.00	0.00	0.00
TRINITY_DN536659_c0_g1	0.00	0.00	0.00	0.00	0.00	12.39	0.00	0.00	32.82	0.00
TRINITY_DN53665_c0_g1	0.00	0.00	0.00	5.20	4.31	53.15	10.44	0.00	22.76	0.00
TRINITY_DN53665_c0_g2	16.58	15.22	0.00	0.00	65.73	0.00	16.35	0.00	41.75	0.00
TRINITY_DN536660_c0_g1	0.00	0.00	0.00	3.00	0.00	0.00	4.48	0.00	0.00	0.00
TRINITY_DN536660_c0_g2	0.00	0.00	0.00	0.00	0.00	0.00	0.00	0.00	22.11	0.00
TRINITY_DN536660_c4_g1	0.00	0.00	14.41	0.00	0.00	0.00	0.00	0.00	0.00	0.00
TRINITY_DN536663_c0_g1	0.00	0.00	0.00	0.00	0.00	0.00	0.00	0.00	24.15	0.00
TRINITY_DN536663_c0_g2	0.00	0.00	0.00	0.00	28.06	5.64	0.00	0.00	5.24	0.00
TRINITY_DN536664_c0_g1	0.00	0.00	0.00	2.31	0.00	0.00	0.00	0.00	0.00	0.00
TRINITY_DN536665_c0_g1	0.00	0.00	0.00	0.00	0.00	0.00	0.00	0.00	11.67	0.00
TRINITY_DN536666_c0_g1	0.00	0.00	0.00	0.00	0.00	0.00	0.00	0.00	0.00	0.00
TRINITY_DN536667_c0_g1	9.26	0.00	0.00	0.00	0.00	0.00	0.00	0.00	5.18	0.00
TRINITY_DN53666_c0_g1	0.00	0.00	12.07	7.26	17.05	0.00	0.00	0.00	11.43	0.00
TRINITY_DN536670_c0_g1	0.00	0.00	0.00	2.33	0.00	3.86	0.00	0.00	0.00	0.00
TRINITY_DN536671_c0_g1	0.00	11.51	0.00	8.29	0.00	0.00	0.00	0.00	0.00	0.00
TRINITY_DN536672_c0_g1	0.00	0.00	0.00	0.00	0.00	0.00	0.00	0.00	0.00	0.00
TRINITY_DN536673_c0_g1	0.00	0.00	0.00	0.00	0.00	0.00	0.00	0.00	0.00	0.00
TRINITY_DN536674_c0_g1	3.77	0.00	0.00	0.00	22.64	0.00	0.00	3.99	4.23	0.00
TRINITY_DN536675_c0_g1	0.00	0.00	0.00	0.00	0.00	0.00	0.00	0.00	0.00	0.00
TRINITY_DN536678_c0_g1	0.00	0.00	0.00	0.00	0.00	0.00	0.00	0.00	0.00	0.00
TRINITY_DN536679_c0_g1	0.00	0.00	0.00	0.00	0.00	0.00	0.00	0.00	7.50	0.00
TRINITY_DN53667_c0_g1	0.00	8.90	2.69	1.64	8.18	0.00	2.45	17.98	25.32	0.00
TRINITY_DN53667_c1_g1	0.00	0.00	0.00	0.00	0.00	6.16	0.00	0.00	0.00	0.00
TRINITY_DN53667_c2_g1	1.76	6.83	32.92	25.22	60.82	26.78	5.65	9.42	114.51	0.00
TRINITY_DN536680_c1_g1	0.00	0.00	5.47	0.00	0.00	0.00	0.00	0.00	0.00	0.00
TRINITY_DN536681_c0_g1	0.00	0.00	0.00	0.00	0.00	0.00	0.00	0.00	0.00	0.00
TRINITY_DN536682_c0_g1	0.00	0.00	1.96	0.00	2.00	0.00	1.79	0.00	0.00	0.00
TRINITY_DN536684_c0_g1	0.00	0.00	0.00	0.00	137.46	0.00	0.00	0.00	0.00	0.00
TRINITY_DN536684_c0_g2	0.00	0.00	0.00	0.00	0.00	0.00	0.00	0.00	0.00	0.00
TRINITY_DN536684_c2_g1	0.00	0.00	0.00	0.00	0.00	0.00	4.72	0.00	0.00	0.00
TRINITY_DN536686_c0_g1	0.00	0.00	0.00	0.00	0.00	0.00	0.00	0.00	0.00	0.00
TRINITY_DN536687_c0_g1	0.00	0.00	10.23	0.00	0.00	41.48	0.00	0.00	0.00	0.00
TRINITY_DN536688_c0_g1	0.00	0.00	0.00	7.48	0.00	0.00	0.00	0.00	0.00	0.00
TRINITY_DN536688_c1_g1	0.00	0.00	4.18	0.00	0.00	0.00	0.00	3.71	0.00	0.00
TRINITY_DN536688_c3_g1	0.00	0.00	14.28	5.76	19.12	9.58	0.00	4.20	35.70	0.00
TRINITY_DN536688_c4_g1	0.00	0.00	0.00	12.91	10.72	0.00	4.82	0.00	0.00	0.00
TRINITY_DN536688_c5_g1	0.00	0.00	0.00	0.00	0.00	0.00	0.00	0.00	0.00	0.00
TRINITY_DN536688_c7_g1	0.00	0.00	0.00	0.00	0.00	0.00	0.00	0.00	0.00	0.00
TRINITY_DN536691_c0_g1	0.00	0.00	0.00	0.00	0.00	0.00	0.00	0.00	0.00	0.00
TRINITY_DN536694_c0_g1	0.00	0.00	0.00	0.00	0.00	0.00	0.00	0.00	0.00	0.00
TRINITY_DN536695_c0_g1	6.50	6.34	23.16	4.61	0.00	0.00	0.00	0.00	36.01	0.00
TRINITY_DN536696_c0_g1	0.00	0.00	0.00	0.00	0.00	0.00	0.00	0.00	0.00	0.00
TRINITY_DN536698_c0_g1	0.00	0.00	0.00	0.00	0.00	0.00	0.00	0.00	6.58	0.00
TRINITY_DN536699_c0_g1	0.00	0.00	0.00	0.00	0.00	0.00	0.00	0.00	0.00	0.00
TRINITY_DN53669_c0_g1	0.00	0.00	0.00	5.23	8.83	0.00	0.00	0.00	16.41	0.00
TRINITY_DN53669_c2_g1	0.00	0.00	17.31	0.00	17.46	0.00	7.73	0.00	0.00	0.00
TRINITY_DN53669_c4_g1	0.00	0.00	0.00	0.00	8.11	0.00	0.00	0.00	0.00	3.59
TRINITY_DN53669_c5_g1	0.00	0.00	0.00	0.00	17.64	0.00	0.00	0.00	5.50	0.00
TRINITY_DN53669_c6_g1	0.00	0.00	0.00	0.00	0.00	0.00	0.00	0.00	0.00	0.00
TRINITY_DN53669_c7_g1	0.00	0.00	107.40	0.00	0.00	18.19	0.00	0.00	0.00	0.00
TRINITY_DN53669_c8_g1	0.00	14.62	0.00	0.00	18.09	0.00	0.00	16.01	16.70	0.00
TRINITY_DN5366_c14_g1	0.00	0.00	0.00	0.00	0.00	0.00	0.00	0.00	18.40	0.00
TRINITY_DN5366_c1_g1	0.00	16.66	15.72	5.97	4.70	7.37	10.17	9.81	21.78	0.00
TRINITY_DN5366_c2_g1	0.00	17.71	0.00	0.00	41.69	0.00	0.00	0.00	11.78	0.00
TRINITY_DN5366_c3_g1	0.00	0.00	0.00	0.00	0.00	0.00	0.00	0.00	0.00	0.00
TRINITY_DN5366_c7_g1	0.00	0.00	9.49	22.03	14.91	3.54	8.48	0.00	8.93	0.00
TRINITY_DN5366_c8_g1	0.00	0.00	0.00	0.00	0.00	0.00	0.00	0.00	0.00	0.00
TRINITY_DN536701_c0_g1	0.00	0.00	0.00	0.00	0.00	0.00	0.00	8.62	0.00	0.00
TRINITY_DN536702_c0_g1	0.00	0.00	0.00	0.00	0.00	0.00	0.00	0.00	0.00	0.00
TRINITY_DN536703_c0_g1	0.00	0.00	0.00	8.83	0.00	0.00	0.00	0.00	0.00	0.00
TRINITY_DN536704_c0_g1	0.00	0.00	0.00	0.00	0.00	0.00	0.00	0.00	0.00	0.00
TRINITY_DN536706_c0_g1	0.00	0.00	0.00	18.35	31.24	0.00	0.00	0.00	0.00	0.00
TRINITY_DN536707_c0_g1	0.00	0.00	0.00	0.00	0.00	0.00	0.00	8.68	0.00	0.00
TRINITY_DN536707_c1_g1	0.00	0.00	0.00	0.00	0.00	0.00	0.00	6.65	0.00	0.00
TRINITY_DN536708_c0_g1	0.00	5.19	0.00	1.28	0.00	0.00	0.00	0.00	0.00	0.00
TRINITY_DN536709_c0_g1	0.00	0.00	0.00	0.00	0.00	0.00	0.00	0.00	0.00	0.00
TRINITY_DN53670_c0_g1	0.00	0.00	0.00	0.00	0.00	0.00	0.00	0.00	0.00	0.00
TRINITY_DN53670_c1_g1	0.00	0.00	0.00	0.00	6.32	0.00	0.00	0.00	5.90	0.00
TRINITY_DN536710_c0_g1	0.00	0.00	0.00	0.00	0.00	0.00	0.00	0.00	0.00	0.00
TRINITY_DN536710_c1_g1	0.00	0.00	0.00	0.00	0.00	0.00	0.00	0.00	0.00	0.00
TRINITY_DN536712_c2_g1	0.00	0.00	0.00	0.00	15.74	0.00	0.00	0.00	0.00	0.00
TRINITY_DN536714_c0_g1	0.00	0.00	1.99	1.22	2.03	0.00	5.47	0.00	1.91	0.00
TRINITY_DN536715_c0_g1	0.00	0.00	0.00	1.14	0.00	0.00	0.00	0.00	0.00	0.00
TRINITY_DN536717_c0_g1	0.00	0.00	0.00	0.00	0.00	0.00	0.00	0.00	11.27	0.00
TRINITY_DN536718_c0_g1	0.00	0.00	0.00	0.00	0.00	0.00	0.00	0.00	44.84	0.00
TRINITY_DN536719_c0_g1	0.00	0.00	3.93	0.00	0.00	3.95	0.00	0.00	0.00	0.00
TRINITY_DN53671_c0_g1	0.67	7.46	6.14	3.65	7.12	0.00	0.00	0.00	19.73	2.01
TRINITY_DN53671_c0_g2	0.00	0.00	0.00	0.00	5.79	11.66	0.00	0.00	9.21	0.00
TRINITY_DN53671_c0_g3	0.00	0.00	7.65	8.29	0.00	0.00	0.00	0.00	17.03	0.00
TRINITY_DN53671_c1_g1	0.00	0.00	0.00	0.00	0.00	0.00	0.00	0.00	0.00	0.00
TRINITY_DN53671_c3_g1	0.00	0.00	0.00	0.00	0.00	0.00	0.00	0.00	0.00	0.00
TRINITY_DN53671_c4_g1	0.00	0.00	0.00	0.00	10.13	10.12	0.00	0.00	0.00	0.00
TRINITY_DN53671_c5_g1	0.00	0.00	3.30	0.00	3.33	0.00	6.01	2.96	12.50	0.00
TRINITY_DN536720_c0_g1	0.00	0.00	0.00	2.35	7.94	0.00	0.00	0.00	0.00	0.00
TRINITY_DN536721_c0_g1	0.00	0.00	0.00	0.00	0.00	0.00	0.00	0.00	0.00	0.00
TRINITY_DN536721_c1_g1	0.00	0.00	0.00	0.00	15.62	0.00	0.00	0.00	0.00	0.00
TRINITY_DN536722_c1_g1	0.00	0.00	0.00	0.00	0.00	0.00	0.00	0.00	30.35	0.00
TRINITY_DN536723_c0_g1	0.00	0.00	0.00	0.00	0.00	0.00	0.00	0.00	0.00	0.00
TRINITY_DN536724_c0_g1	0.00	0.00	19.41	0.00	0.00	0.00	0.00	0.00	0.00	0.00
TRINITY_DN536725_c0_g1	0.00	0.00	0.00	3.31	5.48	0.00	0.00	0.00	5.15	0.00
TRINITY_DN536725_c0_g2	0.00	0.00	0.00	7.78	6.49	6.53	0.00	0.00	6.06	0.00
TRINITY_DN536727_c0_g1	0.00	0.00	0.00	0.00	0.00	0.00	0.00	0.00	0.00	0.00
TRINITY_DN536728_c0_g1	0.00	0.00	0.00	0.00	9.22	0.00	0.00	0.00	0.00	0.00
TRINITY_DN536728_c0_g2	0.00	0.00	0.00	0.00	0.00	0.00	0.00	0.00	0.00	0.00
TRINITY_DN53672_c0_g1	0.00	0.00	0.00	0.00	0.00	0.00	0.00	0.00	0.00	0.00
TRINITY_DN53672_c3_g1	0.00	0.00	0.00	0.00	0.00	0.00	0.00	0.00	0.00	0.00
TRINITY_DN536731_c0_g1	0.00	0.00	0.00	0.00	0.00	0.00	0.00	0.00	0.00	0.00
TRINITY_DN536732_c0_g1	0.00	0.00	0.00	20.91	0.00	0.00	0.00	0.00	0.00	0.00
TRINITY_DN536733_c0_g1	0.00	0.00	0.00	0.00	0.00	0.00	0.00	0.00	0.00	0.00
TRINITY_DN536738_c0_g1	0.00	0.00	0.00	0.00	0.00	0.00	0.00	0.00	0.00	0.00
TRINITY_DN53673_c0_g1	0.00	0.00	0.00	0.00	0.00	0.00	0.00	0.00	0.00	0.00
TRINITY_DN536742_c1_g1	0.00	0.00	22.14	0.00	11.32	0.00	0.00	0.00	0.00	0.00
TRINITY_DN536743_c0_g1	0.00	0.00	0.00	0.00	0.00	0.00	0.00	0.00	0.00	0.00
TRINITY_DN536745_c0_g1	0.00	17.26	0.00	0.00	0.00	0.00	0.00	0.00	8.52	0.00
TRINITY_DN536747_c0_g1	0.00	0.00	0.00	0.00	0.00	0.00	0.00	0.00	0.00	0.00
TRINITY_DN536747_c1_g1	0.00	0.00	0.00	0.00	0.00	0.00	0.00	0.00	0.00	0.00
TRINITY_DN536747_c4_g1	0.00	0.00	0.00	0.00	0.00	0.00	0.00	0.00	13.91	0.00
TRINITY_DN536748_c0_g1	0.00	10.32	0.00	0.00	12.70	0.00	0.00	0.00	0.00	0.00
TRINITY_DN53674_c0_g1	0.00	0.00	0.00	28.65	0.00	0.00	0.00	0.00	56.83	0.00
TRINITY_DN536750_c0_g1	0.00	5.58	0.00	17.10	8.20	6.87	0.00	0.00	19.04	6.03
TRINITY_DN536750_c0_g2	0.00	0.00	0.00	0.00	0.00	0.00	0.00	0.00	0.00	0.00
TRINITY_DN536750_c0_g3	0.00	0.00	0.00	0.00	0.00	0.00	0.00	0.00	0.00	0.00
TRINITY_DN536751_c1_g1	0.00	0.00	19.57	0.00	0.00	0.00	0.00	0.00	0.00	0.00
TRINITY_DN536752_c0_g1	0.00	0.00	0.00	0.00	0.00	0.00	0.00	0.00	4.85	0.00
TRINITY_DN536753_c0_g1	0.00	0.00	0.00	0.00	0.00	0.00	0.00	0.00	5.29	0.00
TRINITY_DN536756_c1_g1	0.00	0.00	0.00	15.61	0.00	0.00	0.00	0.00	24.56	0.00
TRINITY_DN536757_c0_g1	0.00	0.00	0.00	0.00	0.00	0.00	0.00	0.00	0.00	0.00
TRINITY_DN536757_c1_g1	0.00	0.00	0.00	0.00	0.00	0.00	0.00	0.00	0.00	0.00
TRINITY_DN536759_c0_g1	0.00	0.00	0.00	8.83	0.00	0.00	0.00	0.00	0.00	0.00
TRINITY_DN53675_c0_g1	0.00	0.00	0.00	0.00	0.00	11.16	0.00	0.00	0.00	0.00
TRINITY_DN53675_c1_g1	0.00	0.00	0.00	0.00	0.00	19.61	0.00	0.00	0.00	0.00
TRINITY_DN53675_c2_g1	0.00	4.00	28.00	5.88	39.29	0.00	5.04	0.00	25.14	0.00
TRINITY_DN53675_c2_g2	0.00	0.00	0.00	0.00	0.00	0.00	0.00	0.00	0.00	3.58
TRINITY_DN536760_c0_g1	0.00	0.00	3.07	1.87	0.00	9.25	0.00	0.00	5.45	0.00
TRINITY_DN536763_c0_g2	0.00	0.00	0.00	0.00	11.19	0.00	0.00	0.00	0.00	0.00
TRINITY_DN536764_c0_g1	0.00	29.70	35.80	43.06	128.73	36.37	31.94	32.56	51.03	15.86
TRINITY_DN536766_c0_g1	0.00	0.00	0.00	0.00	0.00	0.00	0.00	0.00	0.00	0.00
TRINITY_DN536767_c1_g1	0.00	0.00	21.82	0.00	0.00	0.00	0.00	0.00	92.78	0.00
TRINITY_DN536768_c1_g1	0.00	0.00	0.00	0.00	0.00	0.00	0.00	0.00	0.00	0.00
TRINITY_DN53676_c0_g1	0.00	0.00	0.00	0.00	0.00	0.00	0.00	0.00	0.00	0.00
TRINITY_DN53676_c0_g2	0.00	0.00	0.00	0.00	0.00	14.23	0.00	0.00	0.00	0.00
TRINITY_DN536770_c0_g1	0.00	0.00	0.00	4.23	0.00	0.00	9.49	0.00	13.16	0.00
TRINITY_DN536770_c0_g2	0.00	0.00	0.00	5.18	0.00	0.00	0.00	0.00	0.00	0.00
TRINITY_DN536770_c1_g1	0.00	0.00	9.09	0.00	9.14	0.00	4.12	0.00	8.55	0.00
TRINITY_DN536770_c1_g4	0.00	0.00	0.00	0.00	0.00	0.00	0.00	0.00	8.95	0.00
TRINITY_DN536770_c3_g1	0.00	0.00	0.00	0.00	0.00	16.97	0.00	0.00	7.87	0.00
TRINITY_DN536770_c5_g1	0.00	0.00	0.00	0.00	52.98	0.00	0.00	31.12	32.54	0.00
TRINITY_DN536770_c6_g1	0.00	0.00	0.00	0.00	0.00	0.00	0.00	0.00	0.00	0.00
TRINITY_DN536770_c7_g1	0.00	0.00	0.00	0.00	0.00	0.00	0.00	0.00	0.00	0.00
TRINITY_DN536771_c1_g1	0.00	0.00	0.00	0.00	0.00	0.00	0.00	10.78	0.00	10.68
TRINITY_DN536773_c0_g1	0.00	0.00	0.00	3.60	0.00	0.00	0.00	0.00	5.59	0.00
TRINITY_DN536775_c0_g1	0.00	0.00	0.00	0.00	0.00	0.00	4.48	0.00	0.00	0.00
TRINITY_DN536775_c0_g2	1.47	0.00	0.00	0.00	0.00	0.00	0.00	0.00	0.00	0.00
TRINITY_DN536775_c0_g3	0.00	4.98	0.00	0.00	0.00	2.00	0.00	0.00	1.92	0.00
TRINITY_DN536776_c0_g1	0.00	1.41	3.40	2.09	0.00	5.10	0.00	0.00	6.55	0.00
TRINITY_DN536777_c0_g1	0.00	0.00	0.00	0.00	0.00	0.00	0.00	8.13	0.00	0.00
TRINITY_DN536778_c0_g1	0.00	0.00	0.00	0.00	18.24	0.00	0.00	0.00	0.00	0.00
TRINITY_DN536778_c1_g1	0.00	0.00	0.00	0.00	0.00	0.00	0.00	3.09	0.00	0.00
TRINITY_DN536778_c2_g1	0.00	0.00	0.00	0.00	0.00	0.00	0.00	0.00	0.00	0.00
TRINITY_DN536779_c0_g1	0.00	0.00	0.00	0.00	0.00	0.00	0.00	0.00	0.00	0.00
TRINITY_DN536780_c0_g1	0.00	0.00	0.00	0.00	0.00	0.00	0.00	0.00	31.97	0.00
TRINITY_DN536782_c0_g1	0.00	0.00	0.00	0.00	0.00	0.00	0.00	0.00	0.00	0.00
TRINITY_DN536785_c0_g1	0.00	0.00	0.00	9.82	0.00	0.00	0.00	0.00	0.00	0.00
TRINITY_DN536786_c0_g1	0.00	0.00	0.00	19.24	0.00	0.00	0.00	0.00	0.00	0.00
TRINITY_DN536788_c0_g1	0.00	0.00	0.00	0.00	0.00	0.00	0.00	0.00	0.00	0.00
TRINITY_DN536789_c1_g1	0.00	0.00	0.00	3.94	0.00	0.00	0.00	0.00	0.00	0.00
TRINITY_DN53678_c0_g1	0.00	0.00	38.80	0.00	0.00	0.00	0.00	0.00	0.00	0.00
TRINITY_DN536790_c0_g1	0.00	0.00	0.00	0.00	0.00	0.00	0.00	0.00	0.00	0.00
TRINITY_DN536791_c0_g1	0.00	0.00	0.00	9.90	0.00	0.00	0.00	0.00	0.00	0.00
TRINITY_DN536791_c0_g2	0.00	0.00	0.00	4.81	20.98	0.00	2.40	0.00	14.16	0.00
TRINITY_DN536791_c0_g3	0.00	3.52	0.00	0.00	4.29	0.00	0.00	0.00	12.02	0.00
TRINITY_DN536791_c1_g1	0.00	2.98	1.74	0.00	8.87	3.47	0.00	1.60	6.69	0.00
TRINITY_DN536795_c0_g1	0.00	0.00	0.00	2.12	0.00	0.00	0.00	0.00	0.00	0.00
TRINITY_DN536796_c0_g1	0.00	0.00	0.00	3.20	0.00	2.62	0.00	0.00	9.99	0.00
TRINITY_DN536797_c0_g1	0.00	0.00	0.00	9.80	16.76	0.00	0.00	0.00	30.85	0.00
TRINITY_DN536799_c0_g1	0.00	0.00	0.00	0.00	0.00	7.10	0.00	0.00	0.00	0.00
TRINITY_DN53679_c0_g1	0.00	0.00	0.00	0.00	3.17	0.00	0.00	2.81	4.06	0.00
TRINITY_DN53679_c11_g1	0.00	0.00	0.00	0.00	0.00	0.00	0.00	0.00	0.00	0.00
TRINITY_DN53679_c1_g1	0.00	0.00	0.00	0.00	0.00	0.00	0.00	12.54	0.00	0.00
TRINITY_DN53679_c4_g1	0.00	0.00	0.00	0.00	0.00	0.00	0.00	0.00	0.00	0.00
TRINITY_DN53679_c5_g1	0.00	0.00	7.88	2.40	3.97	0.00	0.00	0.00	0.00	0.00
TRINITY_DN53679_c7_g1	0.00	0.00	0.00	0.00	0.00	11.86	0.00	0.00	0.00	0.00
TRINITY_DN5367_c0_g1	0.00	1.56	0.00	1.22	9.87	0.00	1.78	0.00	11.19	0.00
TRINITY_DN5367_c0_g2	3.57	70.49	91.62	90.44	169.06	63.17	54.60	41.35	252.03	3.61
TRINITY_DN5367_c0_g3	0.00	0.00	0.00	0.00	0.00	0.00	0.00	0.00	0.00	0.00
TRINITY_DN5367_c1_g1	0.00	0.00	0.00	0.00	0.00	0.00	0.00	0.00	0.00	0.00
TRINITY_DN5367_c3_g1	0.00	0.00	0.00	0.00	0.00	0.00	0.00	0.00	0.00	0.00
TRINITY_DN5367_c4_g1	0.00	0.00	0.00	0.00	0.00	0.00	0.00	0.00	0.00	0.00
TRINITY_DN536801_c1_g1	0.00	0.00	0.00	0.00	37.46	0.00	16.19	0.00	34.65	0.00
TRINITY_DN536801_c5_g1	0.00	0.00	0.00	0.00	0.00	0.00	0.00	0.00	0.00	0.00
TRINITY_DN536802_c0_g1	0.00	0.00	0.00	0.00	0.00	0.00	0.00	0.00	0.00	0.00
TRINITY_DN536802_c0_g2	0.00	0.00	0.00	8.02	0.00	0.00	0.00	0.00	0.00	0.00
TRINITY_DN536802_c1_g1	0.00	0.00	0.00	0.00	0.00	0.00	0.00	0.00	0.00	0.00
TRINITY_DN536802_c4_g1	0.00	4.50	5.42	2.22	7.90	3.61	0.00	0.00	19.55	0.00
TRINITY_DN536802_c5_g1	0.00	0.00	0.00	0.00	0.00	0.00	0.00	0.00	0.00	0.00
TRINITY_DN536803_c0_g1	0.00	0.00	0.00	0.00	0.00	0.00	0.00	0.00	14.03	0.00
TRINITY_DN536804_c0_g1	0.00	0.00	12.43	7.20	23.92	0.00	0.00	0.00	0.00	5.31
TRINITY_DN536804_c1_g1	0.00	0.00	0.00	0.00	0.00	0.00	0.00	0.00	18.16	0.00
TRINITY_DN536804_c2_g2	0.00	0.00	0.00	6.58	27.33	0.00	0.00	0.00	0.00	0.00
TRINITY_DN536804_c2_g3	0.00	0.00	22.96	0.00	0.00	0.00	0.00	0.00	0.00	0.00
TRINITY_DN536804_c2_g4	0.00	0.00	0.00	0.00	0.00	0.00	0.00	0.00	0.00	0.00
TRINITY_DN536804_c3_g1	0.00	0.00	0.00	0.00	0.00	0.00	0.00	0.00	6.97	0.00
TRINITY_DN536805_c0_g1	0.00	0.00	0.00	0.00	0.00	0.00	0.00	0.00	27.89	0.00
TRINITY_DN536809_c0_g1	0.00	0.00	18.70	0.00	0.00	0.00	0.00	0.00	0.00	0.00
TRINITY_DN53680_c1_g1	0.00	0.00	0.00	0.00	11.46	0.00	0.00	0.00	0.00	13.55
TRINITY_DN536810_c0_g1	0.00	0.00	4.59	2.81	11.68	4.60	2.10	0.00	2.20	0.00
TRINITY_DN536812_c0_g1	0.00	0.00	0.00	0.00	108.11	0.00	0.00	0.00	0.00	0.00
TRINITY_DN536813_c0_g1	0.00	0.00	19.40	23.32	0.00	0.00	0.00	17.79	0.00	0.00
TRINITY_DN536813_c0_g2	0.00	0.00	0.00	0.00	0.00	11.76	0.00	0.00	0.00	0.00
TRINITY_DN536814_c0_g1	0.00	0.00	0.00	0.00	0.00	0.00	0.00	0.00	0.00	0.00
TRINITY_DN536814_c1_g1	0.00	0.00	0.00	0.00	0.00	0.00	0.00	0.00	0.00	0.00
TRINITY_DN536816_c0_g1	0.00	0.00	6.36	0.00	0.00	0.00	0.00	5.60	10.07	0.00
TRINITY_DN536817_c0_g1	0.00	0.00	5.57	0.00	0.00	0.00	0.00	0.00	0.00	0.00
TRINITY_DN536818_c0_g1	0.00	0.00	0.34	0.00	0.00	0.00	0.00	0.00	0.49	0.00
TRINITY_DN536818_c1_g1	0.00	0.00	0.00	0.00	0.00	0.00	0.00	0.00	0.00	0.00
TRINITY_DN53681_c0_g2	0.00	4.05	7.33	2.99	14.89	2.45	0.00	4.44	4.67	4.41
TRINITY_DN53681_c1_g1	0.00	68.42	68.11	22.65	68.36	0.00	40.49	13.29	104.35	0.00
TRINITY_DN53681_c2_g1	0.00	4.61	16.80	16.94	61.73	0.00	0.00	9.87	30.99	0.00
TRINITY_DN53681_c6_g1	0.00	0.00	3.38	4.11	0.00	0.00	0.00	3.02	3.20	0.00
TRINITY_DN53681_c7_g1	0.00	0.00	0.00	5.34	0.00	0.00	0.00	0.00	8.39	0.00
TRINITY_DN536821_c0_g1	0.00	0.00	0.00	0.00	0.00	0.00	0.00	0.00	0.00	0.00
TRINITY_DN536822_c0_g1	0.00	0.00	0.00	0.00	0.00	0.00	0.00	0.00	0.00	0.00
TRINITY_DN536824_c0_g1	0.00	0.00	0.00	0.00	0.00	0.00	0.00	0.00	19.22	0.00
TRINITY_DN536825_c0_g1	7.18	0.00	0.00	2.60	0.00	0.00	0.00	0.00	0.00	0.00
TRINITY_DN536826_c0_g1	0.00	0.00	0.00	0.00	0.00	0.00	0.00	16.28	0.00	0.00
TRINITY_DN536829_c0_g1	0.00	0.00	0.00	8.58	0.00	0.00	0.00	0.00	0.00	0.00
TRINITY_DN536829_c1_g1	0.00	0.00	0.00	0.00	0.00	0.00	0.00	0.00	0.00	0.00
TRINITY_DN53682_c0_g1	0.00	0.00	0.00	5.35	5.45	5.39	0.00	0.00	5.65	2.42
TRINITY_DN53682_c0_g2	0.00	0.00	0.00	0.00	0.00	0.00	0.00	0.00	0.00	0.00
TRINITY_DN53682_c0_g3	0.00	0.00	0.00	0.00	0.00	65.61	0.00	0.00	0.00	0.00
TRINITY_DN53682_c1_g1	0.00	15.76	0.00	0.00	0.00	19.44	0.00	0.00	0.00	0.00
TRINITY_DN536831_c0_g1	0.00	8.33	10.05	30.02	71.28	10.16	0.00	8.95	66.35	0.00
TRINITY_DN536834_c0_g1	0.00	0.00	0.00	0.00	14.78	29.31	0.00	0.00	0.00	0.00
TRINITY_DN536835_c0_g1	0.00	9.00	13.59	11.62	84.75	8.17	9.03	0.00	23.29	2.44
TRINITY_DN536836_c0_g1	0.00	0.00	0.00	0.00	0.00	0.00	0.00	0.00	0.00	0.00
TRINITY_DN536839_c0_g1	0.00	0.00	0.00	0.00	0.00	0.00	0.00	0.00	6.03	0.00
TRINITY_DN536839_c1_g1	0.00	0.00	0.00	0.00	0.00	0.00	0.00	0.00	0.00	0.00
TRINITY_DN53683_c0_g1	0.00	3.08	0.00	2.27	18.79	0.00	6.76	0.00	10.55	0.00
TRINITY_DN536843_c0_g1	0.00	0.00	0.00	0.00	0.00	0.00	0.00	0.00	0.00	0.00
TRINITY_DN536844_c0_g1	0.00	0.00	0.00	0.01	0.00	0.00	0.00	0.00	0.00	0.00
TRINITY_DN536845_c0_g1	0.00	0.00	11.87	0.00	0.00	17.93	0.00	0.00	0.00	0.00
TRINITY_DN536846_c0_g1	0.00	0.00	0.00	0.00	19.65	0.00	0.00	0.00	0.00	0.00
TRINITY_DN536847_c0_g1	0.00	0.00	0.00	3.59	0.00	2.95	0.00	0.00	5.59	0.00
TRINITY_DN536847_c0_g2	0.00	0.00	0.00	0.00	0.00	0.00	0.00	0.00	0.00	0.00
TRINITY_DN536848_c0_g1	0.00	0.00	0.00	0.00	13.04	0.00	0.00	0.00	13.94	0.00
TRINITY_DN53684_c0_g2	0.00	0.00	0.00	0.00	0.00	0.00	0.00	0.00	0.00	0.00
TRINITY_DN53684_c2_g1	0.00	0.00	0.00	0.00	0.00	0.00	0.00	0.00	0.00	0.00
TRINITY_DN53684_c2_g2	0.00	0.00	0.00	0.00	0.00	0.00	0.00	0.00	0.00	0.00
TRINITY_DN53684_c2_g3	0.00	13.24	0.00	0.00	0.00	0.00	0.00	0.00	0.00	0.00
TRINITY_DN53684_c3_g1	0.00	1.29	3.77	0.00	3.18	3.76	0.00	0.00	1.83	0.00
TRINITY_DN53684_c6_g1	0.00	0.00	0.00	0.00	0.00	0.00	0.00	0.00	0.00	0.00
TRINITY_DN53684_c7_g1	0.00	0.00	0.00	0.00	0.00	0.00	0.00	0.00	0.00	0.00
TRINITY_DN536851_c0_g1	0.00	0.00	0.00	0.00	0.00	0.00	7.16	0.00	22.49	0.00
TRINITY_DN536852_c0_g1	0.00	0.00	0.00	0.00	0.00	0.00	0.00	0.00	0.00	0.00
TRINITY_DN536854_c0_g1	0.00	0.00	0.00	0.00	0.00	0.00	0.00	0.00	5.88	0.00
TRINITY_DN536855_c0_g1	0.00	5.08	0.00	0.00	6.18	0.00	0.00	0.00	5.22	0.00
TRINITY_DN536856_c0_g1	0.00	0.00	0.00	0.00	0.00	0.00	0.00	0.00	0.00	0.00
TRINITY_DN536857_c0_g1	0.00	0.00	0.00	0.00	0.00	0.00	0.00	0.00	0.00	0.00
TRINITY_DN536857_c0_g2	0.00	0.00	0.00	4.86	0.00	16.44	0.00	0.00	0.00	0.00
TRINITY_DN53685_c0_g1	0.00	7.30	8.03	10.55	41.49	2.68	4.38	2.42	10.25	2.41
TRINITY_DN53685_c0_g2	9.01	100.56	43.22	151.51	187.03	93.85	14.58	10.00	139.61	0.00
TRINITY_DN53685_c1_g1	0.00	89.99	0.00	37.95	30.00	20.04	17.64	20.01	167.37	0.00
TRINITY_DN53685_c2_g1	0.00	0.00	5.26	16.17	15.66	0.00	10.08	0.00	19.89	4.98
TRINITY_DN536860_c0_g1	0.00	5.60	0.00	0.00	10.24	0.00	0.00	0.00	0.00	0.00
TRINITY_DN536861_c0_g1	0.00	0.00	0.00	0.00	0.00	0.00	0.00	0.00	7.17	0.00
TRINITY_DN536865_c0_g1	0.00	0.00	0.00	0.00	0.00	0.00	0.00	0.00	0.00	0.00
TRINITY_DN536865_c0_g2	0.00	0.00	0.00	0.00	0.00	0.00	0.00	0.00	0.00	0.00
TRINITY_DN536865_c1_g1	0.00	3.82	4.58	6.12	13.39	3.05	0.70	1.44	17.11	0.00
TRINITY_DN536865_c1_g2	0.00	0.00	0.00	4.06	0.00	0.00	0.00	0.00	7.63	0.00
TRINITY_DN536865_c3_g1	0.00	0.00	0.00	2.19	2.69	0.00	0.00	0.00	0.00	0.00
TRINITY_DN536867_c0_g1	0.00	0.00	0.00	0.00	0.00	0.00	1.30	0.00	2.74	0.00
TRINITY_DN536868_c0_g1	0.00	0.00	0.00	0.00	0.00	0.00	0.00	0.00	0.00	0.00
TRINITY_DN53686_c0_g2	0.00	0.00	0.00	0.00	0.00	0.00	0.00	0.00	0.00	0.00
TRINITY_DN53686_c1_g2	0.00	0.00	0.00	0.00	0.00	0.00	0.00	0.00	0.00	0.00
TRINITY_DN53686_c1_g3	0.00	0.00	0.00	0.00	0.00	0.00	0.00	0.00	0.00	0.00
TRINITY_DN53686_c1_g4	0.00	0.00	0.00	0.00	36.16	0.00	0.00	12.45	0.00	0.00
TRINITY_DN53686_c1_g6	0.00	0.00	0.00	0.00	0.00	0.00	0.00	0.00	0.00	0.00
TRINITY_DN53686_c1_g7	0.00	0.00	0.00	0.00	0.00	0.00	0.00	0.00	0.00	0.00
TRINITY_DN53686_c1_g8	0.00	2.03	7.33	7.47	24.82	4.89	2.23	0.00	30.33	0.00
TRINITY_DN53686_c2_g1	0.00	0.00	0.00	0.00	0.00	0.00	0.00	0.00	0.00	0.00
TRINITY_DN53686_c3_g1	0.00	0.00	0.00	0.00	0.00	0.00	0.00	0.00	0.00	0.00
TRINITY_DN536871_c0_g1	0.00	0.00	0.00	0.00	0.00	0.00	0.00	27.61	43.44	0.00
TRINITY_DN536872_c1_g1	0.00	0.00	8.44	5.04	8.50	0.00	0.00	0.00	0.00	0.00
TRINITY_DN536872_c2_g1	0.00	0.00	0.00	0.00	0.00	0.00	2.19	0.00	4.59	0.00
TRINITY_DN536873_c0_g1	0.00	0.00	0.00	0.00	0.00	0.00	0.00	0.00	6.62	6.28
TRINITY_DN536873_c1_g2	0.00	0.00	0.00	0.00	0.00	0.00	0.00	0.00	7.14	0.00
TRINITY_DN536873_c1_g3	0.00	0.00	0.00	27.89	0.00	0.00	0.00	0.00	21.96	0.00
TRINITY_DN536873_c2_g1	0.00	0.00	0.00	0.00	0.00	0.00	0.00	0.00	0.00	0.00
TRINITY_DN536873_c3_g1	0.00	6.77	0.00	0.00	0.00	0.00	0.00	0.00	0.00	0.00
TRINITY_DN536873_c4_g1	0.00	0.00	0.00	0.00	0.00	0.00	0.00	0.00	0.00	0.00
TRINITY_DN536874_c0_g1	0.00	0.00	0.00	0.00	0.00	0.00	0.00	0.00	0.00	0.00
TRINITY_DN536876_c0_g1	0.00	0.00	0.00	0.00	0.00	0.00	0.00	0.00	0.00	0.00
TRINITY_DN536877_c0_g2	0.00	0.00	0.00	6.71	11.39	0.00	0.00	0.00	0.00	0.00
TRINITY_DN536877_c4_g1	0.00	9.19	11.07	19.87	0.00	22.43	0.00	0.00	10.44	0.00
TRINITY_DN536878_c0_g1	0.00	0.00	0.00	0.00	4.70	9.41	0.00	0.00	0.00	0.00
TRINITY_DN536879_c0_g1	0.00	0.00	0.00	0.00	0.00	0.00	0.00	11.31	0.00	0.00
TRINITY_DN53687_c0_g4	0.00	0.00	16.25	9.80	0.00	0.00	0.00	0.00	0.00	0.00
TRINITY_DN53687_c1_g1	0.00	0.00	0.00	0.00	0.00	0.00	0.00	0.00	0.00	0.00
TRINITY_DN53687_c1_g2	0.00	0.00	0.00	0.00	0.00	0.00	12.14	0.00	0.00	0.00
TRINITY_DN53687_c4_g1	0.00	0.00	0.00	0.00	0.00	0.00	0.00	0.00	16.56	0.00
TRINITY_DN536883_c0_g1	0.00	0.00	0.00	0.00	0.00	0.00	0.00	6.88	7.31	0.00
TRINITY_DN536884_c0_g1	0.00	0.00	0.00	0.00	0.00	0.00	0.00	0.00	0.00	0.00
TRINITY_DN536888_c0_g1	0.00	0.00	0.00	0.00	0.00	0.00	0.00	0.00	8.98	0.00
TRINITY_DN536889_c0_g1	0.00	12.49	14.97	9.04	0.00	0.00	0.00	0.00	57.03	0.00
TRINITY_DN53688_c0_g1	0.00	0.00	0.00	0.00	0.00	0.00	0.00	0.00	14.95	0.00
TRINITY_DN536890_c0_g1	2.87	8.46	0.00	2.08	3.44	0.00	0.00	0.00	0.00	0.00
TRINITY_DN536891_c0_g1	0.00	0.00	0.00	0.00	0.00	12.72	0.00	0.00	0.00	0.00
TRINITY_DN536893_c0_g1	0.00	0.00	0.00	0.00	0.00	0.00	0.00	0.00	0.00	0.00
TRINITY_DN536894_c0_g1	0.00	0.00	0.00	0.00	0.00	0.00	0.00	16.28	51.03	0.00
TRINITY_DN536895_c0_g1	0.00	0.00	0.00	0.00	10.85	5.45	0.00	0.00	30.42	0.00
TRINITY_DN536896_c0_g1	0.00	0.00	0.00	0.00	0.00	0.00	5.73	0.00	5.98	0.00
TRINITY_DN536897_c0_g1	0.00	0.00	4.40	0.00	16.08	13.28	0.00	0.00	0.00	0.00
TRINITY_DN536898_c0_g2	0.00	0.00	0.00	0.00	0.00	0.00	0.00	0.00	0.00	0.00
TRINITY_DN536899_c0_g1	0.00	0.00	0.00	9.18	0.00	0.00	0.00	0.00	14.34	0.00
TRINITY_DN53689_c0_g1	0.00	0.00	18.07	0.00	26.48	0.00	0.00	0.00	16.96	0.00
TRINITY_DN5368_c0_g1	0.00	0.00	10.42	0.00	9.23	10.90	30.34	4.77	39.48	0.00
TRINITY_DN536900_c0_g1	12.53	0.00	0.00	0.00	29.08	0.00	0.00	0.00	13.50	0.00
TRINITY_DN536901_c1_g1	0.00	0.00	0.00	0.00	0.00	0.00	0.00	0.00	0.00	0.00
TRINITY_DN536902_c0_g1	0.00	0.00	2.68	0.00	0.00	2.69	0.00	0.00	2.55	0.00
TRINITY_DN536904_c0_g1	0.00	0.00	0.00	0.00	0.00	0.00	0.00	0.00	17.67	0.00
TRINITY_DN536905_c0_g1	0.00	17.16	0.00	0.00	0.00	0.00	0.00	0.00	0.00	0.00
TRINITY_DN536905_c0_g2	0.00	0.00	0.00	0.00	0.00	0.00	0.00	0.00	26.03	0.00
TRINITY_DN536906_c1_g1	0.00	5.19	0.00	0.00	6.32	0.00	0.00	0.00	5.90	0.00
TRINITY_DN536907_c0_g1	0.00	0.00	0.00	5.76	0.00	0.00	0.00	0.00	18.17	0.00
TRINITY_DN536908_c1_g1	0.00	0.00	0.00	0.00	0.00	0.00	0.00	0.00	0.00	0.00
TRINITY_DN536908_c2_g1	0.00	0.00	0.00	0.00	0.00	0.00	0.00	0.00	0.00	0.00
TRINITY_DN53690_c0_g1	0.00	14.77	13.46	13.74	64.36	7.68	0.00	0.00	27.22	0.00
TRINITY_DN53690_c1_g1	0.00	0.00	0.00	0.00	0.00	0.00	0.00	0.00	0.00	0.00
TRINITY_DN53690_c2_g1	0.00	0.00	0.00	0.00	0.00	0.00	0.00	0.00	0.00	0.00
TRINITY_DN536913_c0_g1	0.00	0.00	0.00	0.00	0.00	0.00	0.00	0.00	3.84	0.00
TRINITY_DN536914_c0_g1	0.00	0.00	0.00	18.35	0.00	0.00	0.00	0.00	0.00	0.00
TRINITY_DN536914_c1_g1	0.00	0.00	0.00	18.64	0.00	0.00	0.00	42.06	0.00	0.00
TRINITY_DN536914_c2_g1	0.00	0.00	0.00	2.74	4.56	0.00	0.00	0.00	8.52	0.00
TRINITY_DN536915_c1_g1	0.00	0.00	0.00	0.00	0.00	0.00	0.00	0.00	0.00	0.00
TRINITY_DN536916_c0_g1	0.00	0.00	0.00	2.10	3.48	0.00	0.00	3.09	13.05	0.00
TRINITY_DN536917_c0_g1	0.00	0.00	0.00	0.00	7.41	0.00	0.00	0.00	0.00	0.00
TRINITY_DN536918_c0_g1	0.00	0.00	0.00	2.68	4.45	4.46	0.00	0.00	0.00	0.00
TRINITY_DN536919_c1_g1	0.00	0.00	0.00	8.61	0.00	0.00	0.00	0.00	0.00	0.00
TRINITY_DN53691_c0_g1	0.00	0.00	0.00	0.00	8.04	0.00	0.00	0.00	23.68	0.00
TRINITY_DN53691_c0_g2	0.00	0.00	0.00	20.96	0.00	0.00	0.00	9.33	0.00	0.00
TRINITY_DN536920_c0_g2	0.00	0.00	0.00	7.97	0.00	0.00	11.83	0.00	0.00	0.00
TRINITY_DN536922_c0_g1	0.00	0.00	0.00	18.47	0.00	0.00	0.00	0.00	0.00	0.00
TRINITY_DN536923_c0_g1	0.00	0.00	0.00	0.00	0.00	0.00	0.00	0.00	0.00	0.00
TRINITY_DN536925_c0_g1	0.00	0.00	0.00	0.00	0.00	0.00	0.00	0.00	0.00	0.00
TRINITY_DN536927_c0_g1	0.00	0.00	0.00	0.00	171.06	0.00	8.87	7.68	0.00	4.37
TRINITY_DN536928_c0_g1	0.00	0.00	22.27	12.43	6.08	10.23	0.00	0.00	18.08	0.00
TRINITY_DN536928_c0_g2	0.00	0.00	10.42	0.00	0.00	0.00	0.00	0.00	0.00	0.00
TRINITY_DN536928_c0_g3	0.00	0.00	0.00	0.00	6.78	0.00	0.00	0.00	0.00	0.00
TRINITY_DN536929_c0_g1	0.00	0.00	0.00	0.00	6.13	0.00	5.51	5.40	0.00	0.00
TRINITY_DN53692_c0_g1	0.00	12.26	0.00	0.00	0.00	0.00	0.00	0.00	0.00	0.00
TRINITY_DN536933_c0_g1	0.00	17.94	21.55	12.90	0.00	0.00	0.00	0.00	0.00	0.00
TRINITY_DN536934_c0_g1	0.00	0.00	0.00	0.00	17.21	0.00	0.00	0.00	0.00	0.00
TRINITY_DN536936_c0_g1	0.00	0.00	0.00	0.00	0.00	0.00	0.00	0.00	0.00	0.00
TRINITY_DN536938_c0_g1	0.00	0.00	0.00	0.00	0.00	2.63	0.00	0.00	2.50	0.00
TRINITY_DN536938_c1_g1	0.00	0.00	0.00	0.00	0.00	0.00	0.00	0.00	0.00	0.00
TRINITY_DN536938_c2_g1	0.00	0.00	14.23	0.00	0.00	0.00	0.00	0.00	0.00	0.00
TRINITY_DN536938_c3_g1	0.00	0.00	0.00	0.00	0.00	0.00	0.00	0.00	0.00	0.00
TRINITY_DN53693_c0_g1	0.00	0.00	0.00	6.54	0.00	0.00	0.00	0.00	6.77	0.00
TRINITY_DN536940_c0_g1	0.00	0.00	0.00	0.00	0.00	10.23	0.00	9.01	0.00	0.00
TRINITY_DN536941_c0_g1	0.00	0.00	0.00	0.00	0.00	0.00	0.00	0.00	0.00	0.00
TRINITY_DN536943_c1_g1	2.99	2.94	0.00	0.00	7.17	3.57	0.00	0.00	10.08	0.00
TRINITY_DN536946_c1_g1	0.00	0.00	0.00	0.00	0.00	0.00	0.00	0.00	0.00	0.00
TRINITY_DN536949_c0_g1	0.00	0.00	0.00	0.00	0.00	0.00	0.00	4.35	4.62	0.00
TRINITY_DN53694_c0_g1	0.00	0.00	0.00	0.00	0.00	0.00	11.29	0.00	0.00	0.00
TRINITY_DN536950_c1_g1	0.00	11.65	0.00	0.00	4.97	0.00	0.00	3.15	0.00	3.15
TRINITY_DN536951_c1_g1	0.00	0.00	0.00	4.79	8.08	0.00	0.00	0.00	0.00	0.00
TRINITY_DN536953_c0_g1	0.00	0.00	0.00	3.39	0.00	0.00	0.00	0.00	0.00	0.00
TRINITY_DN536953_c1_g1	0.00	0.00	0.00	0.00	0.00	0.00	0.00	0.00	0.00	0.00
TRINITY_DN536959_c0_g1	0.00	0.00	27.54	5.48	18.54	0.00	0.00	0.00	0.00	0.00
TRINITY_DN53695_c0_g1	0.00	5.96	7.10	8.75	7.90	5.55	4.34	9.54	35.66	0.00
TRINITY_DN53695_c0_g2	0.00	7.80	16.48	6.47	15.77	0.00	0.00	0.20	7.29	0.57
TRINITY_DN53695_c1_g1	0.00	0.00	0.00	0.00	0.00	0.00	0.00	0.00	0.00	0.00
TRINITY_DN536960_c0_g1	6.71	0.00	0.00	0.00	0.00	0.00	0.00	0.00	7.42	0.00
TRINITY_DN536961_c0_g2	0.00	21.82	0.00	0.00	0.00	0.00	0.00	0.00	0.00	0.00
TRINITY_DN536961_c1_g1	0.00	0.00	0.00	0.00	0.00	0.00	0.00	0.00	35.62	0.00
TRINITY_DN536961_c2_g1	0.00	0.00	0.00	0.00	0.00	0.00	0.00	0.00	0.00	0.00
TRINITY_DN536961_c4_g1	0.00	0.00	0.00	0.00	9.39	0.00	0.00	0.00	4.39	0.00
TRINITY_DN536963_c0_g1	0.00	0.00	0.00	0.00	11.76	0.00	0.00	0.00	5.50	0.00
TRINITY_DN536964_c0_g1	0.00	0.00	0.00	0.00	0.00	0.00	0.00	0.00	0.00	0.00
TRINITY_DN536967_c0_g1	0.00	0.00	0.00	0.00	0.00	0.00	0.00	0.00	0.00	0.00
TRINITY_DN536968_c0_g1	0.00	0.00	0.00	0.00	0.00	0.00	0.00	0.00	5.46	0.00
TRINITY_DN536968_c0_g2	0.00	0.00	0.00	16.14	13.72	0.00	0.00	0.00	0.00	0.00
TRINITY_DN536968_c0_g3	0.00	0.00	0.00	0.00	0.00	0.00	0.00	0.00	0.00	0.00
TRINITY_DN536968_c1_g1	0.00	0.00	0.00	3.60	11.96	0.00	0.00	0.00	0.13	0.00
TRINITY_DN536968_c2_g1	0.00	0.00	0.00	31.17	0.00	0.00	15.43	0.00	0.00	0.00
TRINITY_DN53696_c0_g1	0.00	0.00	0.00	0.00	9.71	0.00	0.00	0.00	0.00	0.00
TRINITY_DN53696_c0_g3	0.00	0.00	25.58	12.91	21.44	4.29	3.86	0.00	40.07	0.00
TRINITY_DN53696_c0_g4	0.00	0.00	0.00	0.00	0.00	0.00	0.00	0.00	9.20	0.00
TRINITY_DN53696_c1_g1	0.00	0.00	0.00	0.00	0.00	0.00	0.00	0.00	0.00	0.00
TRINITY_DN53696_c1_g2	0.00	0.00	0.00	0.00	0.00	0.00	0.00	0.00	0.00	0.00
TRINITY_DN53696_c5_g1	0.00	0.00	0.00	8.76	0.00	0.00	0.00	0.00	0.00	0.00
TRINITY_DN53696_c6_g1	0.00	0.00	0.00	0.00	21.84	0.00	0.00	0.00	37.02	0.00
TRINITY_DN53696_c7_g1	0.00	0.00	0.00	0.00	15.01	0.00	0.00	0.00	13.91	0.00
TRINITY_DN536971_c0_g1	0.00	3.05	1.22	3.00	5.01	3.66	1.12	0.00	2.36	0.00
TRINITY_DN536972_c0_g1	0.00	0.00	0.00	0.00	0.00	0.00	0.00	0.00	0.00	0.00
TRINITY_DN536974_c0_g1	0.00	0.00	0.00	0.00	0.00	0.00	0.00	0.00	9.88	0.00
TRINITY_DN536974_c0_g2	0.00	0.00	0.00	0.00	0.00	0.00	0.00	0.00	0.00	0.00
TRINITY_DN536976_c0_g2	0.00	0.00	0.00	0.00	0.00	0.00	0.00	0.00	0.00	0.00
TRINITY_DN536976_c0_g4	0.00	0.00	0.00	0.00	0.00	10.70	0.00	0.00	0.00	0.00
TRINITY_DN536976_c0_g6	0.00	0.00	0.00	5.43	0.00	0.00	0.00	0.00	0.00	11.11
TRINITY_DN536976_c2_g1	0.00	0.00	17.59	0.00	0.00	0.00	0.00	0.00	0.00	0.00
TRINITY_DN536976_c3_g1	0.00	0.00	0.00	0.00	0.00	0.00	0.00	0.00	18.84	0.00
TRINITY_DN536977_c0_g1	0.00	0.00	0.17	0.00	32.06	10.10	0.00	0.00	0.00	0.00
TRINITY_DN536978_c0_g1	0.00	0.00	0.00	0.00	42.68	0.00	0.00	0.00	16.70	0.00
TRINITY_DN536979_c0_g1	0.00	5.94	4.76	0.73	1.45	0.00	0.00	2.65	5.49	0.00
TRINITY_DN53697_c0_g1	0.00	5.00	0.00	16.28	30.83	30.63	0.00	5.35	28.43	0.00
TRINITY_DN53697_c0_g2	0.00	0.00	0.00	0.00	0.00	0.00	0.00	0.00	0.00	0.00
TRINITY_DN53697_c0_g3	0.00	0.00	0.00	0.00	0.00	0.00	0.00	0.00	0.00	0.00
TRINITY_DN53697_c0_g4	0.00	0.00	12.00	0.00	0.00	0.00	0.00	0.00	0.00	0.00
TRINITY_DN536981_c0_g1	17.91	0.00	0.00	0.00	3.18	6.31	0.00	0.00	0.00	0.00
TRINITY_DN536981_c0_g4	0.00	0.00	0.00	4.93	0.00	0.00	0.00	0.00	0.00	0.00
TRINITY_DN536981_c0_g5	0.00	0.00	0.00	13.94	11.84	0.00	0.00	0.00	0.00	0.00
TRINITY_DN536981_c1_g2	0.00	0.00	20.11	4.02	0.00	0.00	0.00	0.00	12.54	0.00
TRINITY_DN536981_c3_g1	0.00	0.00	0.00	10.29	0.00	0.00	0.00	0.00	0.00	0.00
TRINITY_DN536981_c4_g1	0.00	0.00	0.00	0.00	0.00	0.00	0.00	0.00	9.64	0.00
TRINITY_DN536982_c0_g1	0.00	0.00	0.00	9.32	0.00	0.00	0.00	0.00	0.00	0.00
TRINITY_DN536982_c0_g2	0.00	0.00	0.00	0.00	0.00	0.00	0.00	0.00	0.00	0.00
TRINITY_DN536983_c0_g1	0.00	0.00	0.00	0.00	0.00	0.00	0.00	0.00	0.00	0.00
TRINITY_DN536986_c0_g1	0.00	0.00	4.69	0.00	9.43	0.00	0.00	0.00	0.00	0.00
TRINITY_DN536987_c0_g1	0.00	0.00	0.00	0.00	0.00	0.00	0.00	0.00	0.00	0.00
TRINITY_DN536988_c0_g1	0.00	0.00	0.00	3.03	0.00	0.00	0.00	0.00	1.58	0.00
TRINITY_DN536989_c0_g1	0.00	0.00	0.00	0.00	0.00	0.00	0.00	0.00	0.00	0.00
TRINITY_DN53698_c0_g1	2.59	132.27	129.35	375.33	462.13	275.10	311.63	72.31	138.12	0.00
TRINITY_DN536991_c0_g1	0.00	11.27	0.00	4.12	20.61	0.00	0.00	0.00	0.00	0.00
TRINITY_DN536992_c0_g1	0.00	0.00	0.00	0.00	21.50	0.00	0.00	0.00	6.68	0.00
TRINITY_DN536993_c0_g1	0.00	0.00	0.00	0.00	0.00	0.00	0.00	0.00	28.21	0.00
TRINITY_DN536995_c0_g1	0.00	0.00	0.00	2.73	4.53	0.00	0.00	0.00	11.42	0.00
TRINITY_DN53699_c0_g1	0.00	4.38	5.56	5.12	2.22	8.81	0.99	0.00	6.59	0.00
TRINITY_DN5369_c0_g1	0.00	68.71	152.67	142.92	208.94	18.63	33.49	24.56	130.35	0.00
TRINITY_DN5369_c0_g3	0.00	14.45	29.28	3.53	5.86	0.00	10.52	0.00	16.43	0.00
TRINITY_DN5369_c2_g1	0.00	0.00	0.00	0.00	0.00	0.00	0.00	0.00	0.00	0.00
TRINITY_DN536_c1_g1	0.00	7.37	0.00	16.04	0.00	0.00	0.00	0.00	0.00	0.00
TRINITY_DN536_c1_g3	0.00	26.12	6.61	7.76	48.80	21.32	14.30	4.66	45.43	0.00
TRINITY_DN537000_c0_g1	0.00	0.00	9.33	0.00	0.00	0.00	0.00	0.00	35.28	0.00
TRINITY_DN537000_c1_g1	0.00	13.67	0.00	59.39	33.80	0.00	0.00	14.87	0.00	0.00
TRINITY_DN537003_c0_g1	0.00	0.00	0.00	0.00	0.00	0.00	0.00	0.00	0.00	0.00
TRINITY_DN537004_c0_g1	0.00	0.00	0.00	0.00	0.00	0.00	0.00	0.00	0.00	0.00
TRINITY_DN537005_c0_g1	0.00	0.00	0.00	0.00	0.00	0.00	0.00	0.00	4.92	0.00
TRINITY_DN537009_c0_g1	0.00	0.00	0.00	3.81	0.00	0.00	0.00	2.81	0.00	0.00
TRINITY_DN53700_c0_g1	0.00	0.00	0.00	10.07	34.41	0.00	0.00	30.29	16.13	0.00
TRINITY_DN537012_c0_g1	0.00	0.00	0.00	0.00	0.00	0.00	0.00	0.00	0.00	0.00
TRINITY_DN537013_c0_g1	0.00	0.00	9.27	0.00	0.00	0.00	0.00	0.00	8.73	0.00
TRINITY_DN537015_c0_g1	0.00	0.00	0.00	0.00	0.00	9.66	0.00	0.00	13.58	0.00
TRINITY_DN537015_c1_g1	0.00	0.00	0.00	0.00	0.00	0.00	0.00	0.00	0.00	0.00
TRINITY_DN537016_c0_g1	0.00	0.00	0.00	0.00	14.59	0.00	0.00	0.00	0.00	0.00
TRINITY_DN537017_c0_g1	0.00	0.00	0.00	0.00	0.00	0.00	0.00	0.00	0.00	0.00
TRINITY_DN537018_c0_g1	0.00	0.00	0.00	0.00	8.50	0.00	0.00	0.00	0.00	0.00
TRINITY_DN537020_c0_g1	0.00	0.00	0.00	0.00	0.00	0.00	0.00	0.00	0.00	0.00
TRINITY_DN537023_c0_g1	0.00	0.00	0.00	6.87	0.00	11.62	0.00	0.00	0.00	0.00
TRINITY_DN537024_c0_g1	0.00	0.00	0.00	0.00	18.90	0.00	0.00	0.00	0.00	0.00
TRINITY_DN537025_c0_g1	0.00	0.00	0.00	0.00	9.44	0.00	0.00	0.00	0.00	0.00
TRINITY_DN537025_c1_g1	0.00	0.00	0.00	0.00	0.00	0.00	0.00	0.00	0.00	0.00
TRINITY_DN537027_c0_g1	0.00	0.00	14.54	4.43	3.66	0.00	0.00	3.25	10.30	0.00
TRINITY_DN537028_c2_g1	0.00	0.00	0.00	0.00	0.00	0.00	0.00	0.00	0.00	0.00
TRINITY_DN537028_c3_g1	0.00	4.31	0.00	0.00	0.00	0.00	0.00	0.00	14.70	0.00
TRINITY_DN537028_c5_g1	0.00	0.00	0.00	0.00	0.00	0.00	0.00	0.00	0.00	0.00
TRINITY_DN537028_c6_g1	0.00	0.00	5.62	0.00	0.00	0.00	7.69	0.00	10.68	0.00
TRINITY_DN537028_c8_g1	0.00	18.95	0.00	6.83	0.00	0.00	0.00	0.00	10.76	0.00
TRINITY_DN537029_c0_g1	0.00	0.00	0.00	0.00	0.00	0.00	0.00	0.00	11.91	0.00
TRINITY_DN53702_c0_g1	0.00	0.00	0.00	0.00	0.00	0.00	0.00	0.00	25.12	0.00
TRINITY_DN53702_c2_g1	0.00	0.00	0.00	0.00	0.00	0.00	0.00	0.00	9.40	0.00
TRINITY_DN53702_c3_g1	0.00	0.00	0.00	0.00	0.00	0.00	0.00	0.00	0.00	0.00
TRINITY_DN537032_c0_g1	0.00	0.00	10.98	0.00	0.00	11.07	0.00	0.00	0.00	0.00
TRINITY_DN537033_c0_g1	0.00	0.00	0.00	0.00	0.00	0.00	0.00	0.00	0.00	0.00
TRINITY_DN537035_c0_g1	0.00	0.00	0.00	0.00	0.00	0.00	0.00	0.00	0.00	0.00
TRINITY_DN537036_c0_g1	0.00	0.00	0.00	0.00	0.00	0.00	0.00	0.00	0.00	0.00
TRINITY_DN537037_c1_g1	0.00	0.00	0.00	0.00	0.00	0.00	0.00	0.00	0.00	0.00
TRINITY_DN537039_c0_g1	0.00	0.00	0.00	0.00	5.72	0.00	0.00	0.00	5.34	0.00
TRINITY_DN53703_c0_g1	0.00	0.00	0.00	0.00	0.00	0.00	0.00	0.00	0.00	0.00
TRINITY_DN537042_c1_g1	26.56	78.41	35.39	1451.17	34.64	0.00	22.15	15.53	52.24	48.46
TRINITY_DN537044_c0_g1	0.00	0.00	0.00	0.00	0.00	0.00	0.00	0.00	5.95	0.00
TRINITY_DN537045_c0_g1	0.00	0.00	0.00	9.82	0.00	0.00	0.00	0.00	0.00	0.00
TRINITY_DN537046_c0_g1	0.00	0.00	0.00	3.25	0.00	0.00	0.00	0.00	5.07	0.00
TRINITY_DN537048_c0_g1	0.00	0.00	0.00	0.00	16.27	0.00	0.00	4.77	5.07	0.00
TRINITY_DN537048_c1_g1	0.00	0.00	0.00	0.00	0.00	0.00	0.00	0.00	0.00	0.00
TRINITY_DN53704_c0_g1	0.00	0.00	2.00	3.67	8.15	2.00	0.00	0.00	4.72	0.00
TRINITY_DN53704_c0_g2	0.00	0.00	0.00	0.00	9.38	0.00	0.00	10.06	5.50	0.00
TRINITY_DN53704_c1_g1	0.00	0.00	1.07	0.00	1.10	0.00	0.00	1.00	2.89	0.00
TRINITY_DN537050_c0_g1	0.00	0.00	0.00	16.40	0.00	0.00	0.00	0.00	0.00	0.00
TRINITY_DN537050_c0_g2	0.00	0.00	0.00	0.00	0.00	0.00	0.00	11.45	0.00	10.27
TRINITY_DN537050_c0_g3	0.00	0.00	0.00	0.00	0.00	0.00	0.00	0.00	0.00	0.00
TRINITY_DN537050_c1_g3	0.00	0.00	0.00	0.00	6.15	0.00	0.00	0.00	0.00	0.00
TRINITY_DN537053_c0_g1	0.00	0.00	0.00	0.00	0.00	0.00	0.00	0.00	0.00	0.00
TRINITY_DN537054_c0_g1	0.00	0.00	0.00	16.70	0.00	0.00	0.00	12.54	26.43	0.00
TRINITY_DN537054_c1_g1	0.00	0.00	0.00	0.00	0.00	0.00	0.00	0.00	0.00	0.00
TRINITY_DN537056_c0_g1	0.00	4.49	8.39	4.97	0.00	0.00	0.00	2.45	28.93	0.00
TRINITY_DN537057_c0_g1	0.00	0.00	0.00	0.00	18.90	0.00	0.00	0.00	17.50	0.00
TRINITY_DN537058_c0_g1	0.00	0.00	0.00	0.00	4.24	0.00	0.00	1.91	2.00	0.00
TRINITY_DN537059_c0_g1	0.00	0.00	10.15	2.06	0.00	0.00	0.00	0.00	0.00	0.00
TRINITY_DN537060_c0_g1	0.00	0.00	0.00	0.00	0.00	0.00	0.00	0.00	0.00	0.00
TRINITY_DN537060_c0_g2	0.00	13.78	0.00	0.00	0.00	0.00	0.00	0.00	0.00	0.00
TRINITY_DN537062_c0_g1	0.00	0.00	0.00	0.00	28.14	0.00	8.30	0.00	0.00	0.00
TRINITY_DN537063_c0_g2	0.00	0.00	2.08	1.27	25.26	0.00	0.00	0.00	8.16	0.00
TRINITY_DN537064_c0_g1	0.00	0.00	19.83	4.82	7.99	0.00	0.00	0.00	5.39	0.00
TRINITY_DN537066_c0_g1	0.00	0.00	0.00	0.00	5.42	0.00	0.00	0.00	0.00	0.00
TRINITY_DN537069_c0_g1	0.00	0.00	0.00	0.00	0.00	0.00	0.00	0.00	10.64	0.00
TRINITY_DN53706_c0_g1	0.00	0.00	0.00	0.00	0.00	0.00	0.00	0.00	14.96	0.00
TRINITY_DN53706_c0_g2	0.00	0.00	0.00	0.00	0.00	0.00	0.00	0.00	0.00	0.00
TRINITY_DN53706_c0_g3	0.00	0.00	0.00	0.00	20.07	18.78	0.00	0.00	0.00	0.00
TRINITY_DN53706_c0_g4	0.00	0.00	0.00	0.00	0.00	0.00	0.00	0.00	18.83	11.35
TRINITY_DN537070_c1_g1	0.00	0.00	0.00	8.42	14.30	0.00	0.00	0.00	13.31	0.00
TRINITY_DN537071_c0_g1	0.00	0.00	22.14	19.87	0.00	0.00	0.00	0.00	10.44	0.00
TRINITY_DN537072_c0_g1	0.00	0.00	0.00	2.80	0.00	0.00	0.00	0.00	8.69	0.00
TRINITY_DN537073_c0_g1	0.00	0.00	0.00	7.75	0.00	0.00	11.49	0.00	12.18	0.00
TRINITY_DN537074_c0_g1	0.00	0.00	0.00	0.00	0.00	0.00	0.00	0.00	0.00	0.00
TRINITY_DN537075_c0_g1	0.00	0.00	0.00	10.51	0.00	0.00	0.00	0.00	0.00	0.00
TRINITY_DN537075_c2_g1	0.00	0.00	13.36	0.00	0.00	20.22	0.00	0.00	12.49	11.85
TRINITY_DN537076_c0_g1	0.00	0.00	0.00	0.00	6.95	0.00	0.00	3.09	0.00	0.00
TRINITY_DN537077_c0_g1	0.00	0.00	0.00	3.28	0.00	0.00	0.00	0.00	0.00	0.00
TRINITY_DN53707_c0_g1	0.00	0.00	0.00	0.00	0.00	0.00	0.00	0.00	31.36	0.00
TRINITY_DN53707_c0_g2	0.00	0.00	0.00	0.00	0.00	0.00	0.00	0.00	0.00	0.00
TRINITY_DN53707_c0_g3	0.00	0.00	0.00	0.00	0.00	0.00	0.00	0.00	32.20	0.00
TRINITY_DN53707_c1_g1	0.00	0.00	0.00	8.35	42.62	0.00	0.00	0.00	0.00	0.00
TRINITY_DN53707_c1_g2	0.00	0.00	35.52	10.67	0.00	0.00	0.00	0.00	0.00	0.00
TRINITY_DN53707_c2_g1	0.00	0.00	0.00	0.00	0.00	0.00	0.00	0.00	0.00	0.00
TRINITY_DN53707_c5_g1	0.00	0.00	0.00	0.00	0.00	0.00	0.00	0.00	0.00	0.00
TRINITY_DN53707_c6_g1	0.00	0.00	0.00	11.12	0.00	0.00	0.00	16.93	17.66	0.00
TRINITY_DN53707_c7_g1	0.00	0.00	0.00	0.00	73.92	0.00	0.00	0.00	0.00	0.00
TRINITY_DN53707_c9_g1	0.00	0.00	57.87	0.00	0.00	11.69	0.00	0.00	10.92	0.00
TRINITY_DN537080_c0_g1	0.00	0.00	0.00	4.55	0.00	0.00	0.00	0.00	14.20	0.00
TRINITY_DN537082_c0_g1	0.00	0.00	0.00	0.00	21.26	0.00	9.39	18.67	0.00	0.00
TRINITY_DN537083_c0_g1	0.00	0.00	0.00	4.10	0.00	0.00	0.00	0.00	4.28	0.00
TRINITY_DN537084_c0_g1	0.00	0.00	0.00	0.00	0.00	0.00	0.00	0.00	0.00	0.00
TRINITY_DN537088_c0_g1	0.00	0.00	0.00	0.00	0.00	0.00	0.00	0.00	0.00	0.00
TRINITY_DN53708_c0_g2	0.00	0.00	0.00	0.00	10.01	0.00	0.00	0.00	9.30	0.00
TRINITY_DN53708_c1_g1	0.00	0.00	0.00	0.00	0.00	1.24	1.14	1.16	38.09	0.00
TRINITY_DN53708_c1_g2	0.00	14.46	3.73	15.29	8.33	13.21	4.45	4.35	16.12	0.00
TRINITY_DN53708_c2_g1	0.00	0.00	9.22	0.00	0.00	9.34	0.00	16.34	0.00	0.00
TRINITY_DN53708_c4_g1	0.00	0.00	0.00	0.00	0.00	0.00	0.00	0.00	16.70	0.00
TRINITY_DN53708_c7_g1	0.00	0.00	0.00	2.42	0.00	0.00	0.00	0.00	7.50	0.00
TRINITY_DN53708_c8_g1	0.00	0.00	0.00	0.00	0.00	0.00	0.00	0.00	0.00	0.00
TRINITY_DN537090_c0_g1	0.00	0.00	2.57	1.57	15.66	0.00	0.00	0.00	9.80	0.00
TRINITY_DN537092_c0_g1	0.00	0.00	0.00	11.87	0.00	0.00	0.00	0.00	0.00	0.00
TRINITY_DN537092_c1_g1	0.00	0.00	0.00	0.00	0.00	0.00	0.00	0.00	0.00	0.00
TRINITY_DN537095_c0_g1	0.00	0.00	0.00	0.00	16.90	0.00	0.00	0.00	0.00	0.00
TRINITY_DN537097_c0_g1	0.00	2.79	0.00	1.03	5.14	1.68	0.00	1.55	6.46	0.00
TRINITY_DN53709_c0_g1	0.00	1.31	3.16	3.41	14.56	0.00	2.58	4.39	3.05	1.45
TRINITY_DN53709_c0_g3	0.00	0.00	10.03	5.32	3.78	0.00	1.11	3.34	18.25	0.00
TRINITY_DN53709_c0_g4	0.00	0.00	0.00	0.00	0.00	0.00	0.00	0.00	0.00	0.00
TRINITY_DN53709_c0_g5	0.00	0.00	1.22	1.53	0.00	1.44	2.29	0.00	15.56	0.00
TRINITY_DN53709_c1_g1	0.00	3.02	51.15	0.00	22.10	18.34	0.00	0.00	17.26	11.59
TRINITY_DN53709_c1_g2	0.00	0.00	0.00	0.00	0.00	0.00	0.00	0.00	6.87	0.00
TRINITY_DN53709_c1_g3	0.00	0.00	3.00	0.00	0.00	0.00	0.00	0.00	0.00	0.00
TRINITY_DN53709_c1_g4	0.00	0.00	0.00	0.00	13.90	0.00	0.00	12.27	0.00	0.00
TRINITY_DN53709_c1_g5	0.00	0.00	0.00	0.00	0.00	0.00	0.00	0.00	3.58	0.00
TRINITY_DN53709_c1_g6	0.00	0.00	0.00	0.00	0.00	0.00	0.00	0.00	0.00	0.00
TRINITY_DN53709_c2_g1	0.00	0.00	17.62	0.00	0.00	12.90	0.00	0.00	12.41	0.00
TRINITY_DN53709_c4_g1	0.00	11.43	20.87	12.51	13.93	0.00	6.23	0.00	0.00	0.00
TRINITY_DN53709_c5_g1	0.00	0.00	0.00	0.00	0.00	0.00	0.00	0.00	13.22	0.00
TRINITY_DN53709_c7_g1	0.00	0.00	0.00	0.00	0.00	0.00	0.00	0.00	0.00	0.00
TRINITY_DN5370_c0_g1	0.00	0.00	14.00	6.92	2.04	2.65	2.25	1.99	5.57	1.54
TRINITY_DN5370_c0_g2	0.71	22.67	46.48	28.05	76.07	32.67	12.16	19.80	127.96	1.49
TRINITY_DN5370_c0_g4	0.00	0.00	0.00	0.00	0.00	18.19	0.00	0.00	0.00	0.00
TRINITY_DN5370_c1_g1	0.00	0.00	0.00	0.00	19.76	0.00	0.00	0.00	0.00	0.00
TRINITY_DN537102_c0_g1	0.00	0.00	0.00	6.19	0.00	0.00	0.00	0.00	0.00	0.00
TRINITY_DN537103_c0_g1	0.00	2.61	0.00	2.43	0.00	8.56	0.00	0.00	3.77	0.00
TRINITY_DN537104_c0_g1	0.00	0.00	0.00	0.00	0.00	0.00	0.00	0.00	0.00	0.00
TRINITY_DN537104_c0_g2	0.00	0.00	0.00	4.20	20.86	0.00	0.00	0.00	9.79	0.00
TRINITY_DN537104_c0_g3	0.00	0.00	27.65	0.00	0.00	0.00	0.00	0.00	0.00	0.00
TRINITY_DN537104_c0_g4	0.00	0.00	36.31	0.00	0.00	0.00	0.00	0.00	8.52	0.00
TRINITY_DN537104_c0_g5	0.00	3.73	0.00	0.00	0.00	9.09	0.00	0.00	23.32	0.00
TRINITY_DN537104_c0_g6	0.00	0.00	9.09	2.75	9.14	0.00	8.23	0.00	12.82	0.00
TRINITY_DN537104_c3_g1	0.00	0.00	0.00	0.00	0.00	0.00	0.00	0.00	0.00	0.00
TRINITY_DN537104_c5_g1	0.00	0.00	0.00	0.00	0.00	0.00	0.00	0.00	0.00	0.00
TRINITY_DN537105_c0_g1	0.00	21.27	0.00	5.58	0.00	0.00	0.00	0.00	0.00	0.00
TRINITY_DN537105_c1_g1	0.00	0.00	0.00	0.00	11.25	0.00	0.00	0.00	0.00	0.00
TRINITY_DN537107_c0_g1	0.00	0.00	0.00	0.00	0.00	0.00	0.00	0.00	0.00	0.00
TRINITY_DN537108_c0_g1	0.00	0.00	4.47	0.00	0.00	0.00	0.00	0.00	9.90	0.00
TRINITY_DN537108_c0_g3	0.00	0.00	0.00	0.00	0.00	0.00	0.00	0.00	0.62	0.00
TRINITY_DN537108_c1_g1	1.91	12.97	11.17	0.00	15.92	0.00	0.00	0.00	6.42	0.00
TRINITY_DN537108_c2_g1	0.00	0.00	0.00	0.00	0.00	0.00	0.00	0.00	0.00	0.00
TRINITY_DN53710_c1_g2	0.00	0.00	0.00	0.00	0.00	1.86	0.00	0.00	3.57	0.00
TRINITY_DN53710_c3_g1	0.00	0.00	0.00	0.00	0.00	0.00	0.00	0.00	0.00	0.00
TRINITY_DN53710_c4_g1	0.00	0.00	0.00	0.00	0.00	0.00	0.00	0.00	0.00	0.00
TRINITY_DN537110_c0_g1	0.00	0.00	0.00	0.00	0.00	0.00	0.00	0.00	0.00	0.00
TRINITY_DN537111_c0_g1	0.00	0.00	0.00	0.00	1.80	0.00	0.00	0.47	7.94	0.00
TRINITY_DN537112_c0_g1	0.00	0.00	0.00	0.00	0.00	0.00	15.43	0.00	0.00	0.00
TRINITY_DN537112_c1_g1	0.00	0.00	0.00	0.00	30.55	0.00	0.00	0.00	9.46	0.00
TRINITY_DN537112_c2_g1	0.00	0.00	0.00	0.00	0.00	0.00	0.00	0.00	0.00	0.00
TRINITY_DN537114_c0_g1	0.00	4.20	0.00	0.00	0.00	0.00	0.00	0.00	7.88	0.00
TRINITY_DN537115_c0_g1	0.00	2.71	0.00	0.00	16.67	3.26	0.00	0.00	0.00	0.00
TRINITY_DN537116_c0_g1	0.00	0.00	0.00	0.00	0.00	0.00	2.93	0.00	0.00	0.00
TRINITY_DN537117_c1_g1	0.00	0.00	0.00	0.00	0.00	0.00	0.00	0.00	0.00	0.00
TRINITY_DN537119_c0_g1	0.00	0.00	0.00	0.00	0.00	9.34	0.00	0.00	0.00	0.00
TRINITY_DN537119_c1_g1	0.00	0.00	0.00	0.00	0.00	7.54	0.00	0.00	6.97	0.00
TRINITY_DN53711_c0_g1	2.75	2.80	8.02	6.45	16.93	4.80	7.33	7.51	60.63	0.00
TRINITY_DN53711_c0_g2	0.00	4.67	10.41	13.24	25.02	27.09	2.51	6.01	38.75	0.00
TRINITY_DN537121_c0_g1	0.00	8.85	0.00	16.20	0.00	0.00	4.84	0.00	0.00	0.00
TRINITY_DN537121_c0_g2	0.00	0.00	0.00	0.00	0.00	0.00	0.00	0.00	0.00	0.00
TRINITY_DN537122_c0_g1	0.00	11.61	18.77	14.20	32.99	9.44	4.24	4.15	96.87	8.35
TRINITY_DN537123_c0_g1	0.00	0.00	0.00	11.22	0.00	0.00	0.00	0.00	0.00	0.00
TRINITY_DN537125_c0_g2	0.00	0.00	0.00	0.00	0.00	0.00	0.00	0.00	0.00	0.00
TRINITY_DN537125_c1_g1	3.55	0.00	0.00	0.00	0.00	0.00	3.83	0.00	7.96	0.00
TRINITY_DN537127_c0_g1	0.00	0.00	0.00	0.00	0.00	0.00	0.00	0.00	0.00	0.00
TRINITY_DN53712_c1_g1	0.00	0.00	0.00	0.00	10.13	0.00	0.00	0.00	9.40	0.00
TRINITY_DN53712_c2_g1	0.00	0.00	0.00	0.00	0.00	23.88	0.00	0.00	0.00	0.00
TRINITY_DN537132_c0_g1	0.00	0.00	0.00	0.00	0.00	0.00	0.00	0.00	0.00	0.00
TRINITY_DN537137_c0_g1	0.00	0.00	0.00	0.00	0.00	0.00	0.00	0.00	15.83	0.00
TRINITY_DN537137_c0_g2	0.00	0.00	27.54	0.00	0.00	0.00	0.00	0.00	13.12	0.00
TRINITY_DN537137_c2_g1	0.00	10.12	0.00	0.00	12.42	0.00	0.00	0.00	0.00	0.00
TRINITY_DN537137_c3_g1	0.00	0.00	0.00	4.74	0.00	15.66	0.00	0.00	3.67	0.00
TRINITY_DN537137_c5_g1	0.00	0.00	0.00	1.03	1.71	0.00	1.54	0.00	3.23	0.00
TRINITY_DN537137_c6_g1	0.00	0.00	0.00	0.00	1.78	0.00	1.60	0.00	6.71	0.00
TRINITY_DN537137_c8_g1	0.00	0.00	0.00	8.83	0.00	0.00	13.08	0.00	0.00	0.00
TRINITY_DN537138_c0_g1	0.00	0.00	7.36	0.00	0.00	0.00	0.00	0.00	0.00	0.00
TRINITY_DN537138_c1_g1	0.00	0.00	0.00	0.00	0.00	0.00	0.00	0.00	0.00	0.00
TRINITY_DN53713_c0_g1	0.00	0.00	0.00	0.00	0.00	0.00	0.00	0.00	0.00	0.00
TRINITY_DN53713_c1_g1	0.00	1.55	2.80	2.87	1.92	0.93	2.57	0.00	5.17	0.00
TRINITY_DN53713_c3_g1	0.00	0.00	0.00	0.00	10.14	0.00	0.00	0.00	0.00	0.00
TRINITY_DN537140_c0_g1	0.00	0.00	0.00	0.00	0.00	0.00	0.00	0.00	0.00	0.00
TRINITY_DN537141_c0_g1	0.00	0.00	0.00	8.17	0.00	0.00	0.00	0.00	0.00	0.00
TRINITY_DN537143_c0_g1	0.00	0.00	75.44	0.00	0.00	0.00	0.00	0.00	0.00	0.00
TRINITY_DN537144_c0_g1	0.00	0.00	0.00	0.00	0.00	0.00	0.00	0.00	0.00	0.00
TRINITY_DN537145_c0_g1	0.00	0.00	0.00	0.00	0.00	0.00	0.00	0.00	0.00	0.00
TRINITY_DN537146_c0_g1	0.00	0.00	0.00	0.00	0.00	0.00	0.00	0.00	0.00	0.00
TRINITY_DN537148_c0_g1	0.00	0.00	0.00	0.00	10.34	0.00	0.00	0.00	9.66	0.00
TRINITY_DN537148_c0_g2	0.00	0.00	3.97	11.33	0.00	3.99	0.00	0.00	0.00	4.16
TRINITY_DN53714_c0_g1	0.00	10.26	0.00	0.00	25.22	0.00	0.00	0.00	11.67	0.00
TRINITY_DN53714_c0_g2	0.00	0.00	0.00	11.45	0.00	0.00	0.00	0.00	0.00	0.00
TRINITY_DN53714_c1_g1	0.00	0.00	12.42	0.00	0.00	0.00	0.00	0.00	5.80	0.00
TRINITY_DN53714_c1_g2	0.00	0.00	0.00	0.00	0.00	0.00	0.00	0.00	0.00	0.00
TRINITY_DN53714_c3_g1	0.00	0.00	0.00	0.00	0.00	0.00	0.00	0.00	19.79	0.00
TRINITY_DN53714_c5_g1	0.00	0.00	0.00	0.00	0.00	0.00	0.00	0.00	0.00	0.00
TRINITY_DN537150_c0_g1	0.00	0.00	0.00	7.36	0.00	0.00	16.45	0.00	0.00	0.00
TRINITY_DN537151_c0_g1	0.00	11.26	9.09	8.26	0.00	0.00	0.00	0.00	8.55	0.00
TRINITY_DN537153_c0_g1	0.00	2.50	12.99	6.16	11.31	2.99	0.92	2.81	15.53	0.00
TRINITY_DN537153_c0_g2	0.00	1.71	14.45	16.35	12.63	2.07	2.36	1.89	15.85	0.00
TRINITY_DN537153_c0_g4	0.00	0.00	1.76	0.00	5.38	1.76	0.00	0.00	5.33	0.00
TRINITY_DN537153_c0_g5	0.99	0.95	1.79	0.00	11.70	10.24	0.00	0.00	0.00	0.00
TRINITY_DN537153_c2_g1	0.00	0.00	16.95	0.00	0.00	0.00	0.00	4.97	0.00	0.00
TRINITY_DN537153_c2_g2	0.00	0.00	12.30	0.00	0.00	12.54	0.00	0.00	0.00	0.00
TRINITY_DN537153_c3_g1	0.00	6.35	0.00	4.68	28.53	0.00	4.67	4.96	20.64	0.00
TRINITY_DN537153_c4_g1	0.00	0.00	6.18	0.00	6.26	0.00	0.00	0.00	0.00	2.77
TRINITY_DN537153_c5_g1	0.00	0.00	8.48	0.00	0.00	0.00	0.00	0.00	7.95	0.00
TRINITY_DN537157_c0_g1	0.00	0.00	0.00	7.36	0.00	0.00	0.00	0.00	11.59	0.00
TRINITY_DN537158_c0_g1	0.00	0.00	0.00	6.71	56.96	0.00	0.00	0.00	21.15	0.00
TRINITY_DN53715_c0_g1	0.00	0.00	6.70	4.02	8.69	14.34	0.00	0.00	12.54	0.00
TRINITY_DN53715_c1_g2	15.63	12.07	0.00	0.00	0.00	0.00	0.00	0.00	0.00	0.00
TRINITY_DN537161_c0_g1	0.00	0.00	0.00	0.00	45.55	0.00	0.00	0.00	0.00	0.00
TRINITY_DN537161_c1_g1	0.00	0.00	0.00	0.00	0.00	0.00	0.00	0.00	0.00	0.00
TRINITY_DN537162_c0_g1	0.00	0.00	0.00	2.54	0.00	0.00	0.00	0.00	5.97	0.00
TRINITY_DN537162_c0_g2	0.00	0.00	0.00	0.00	3.85	0.00	0.00	0.00	0.00	0.00
TRINITY_DN537165_c0_g1	0.00	0.00	0.00	0.00	11.27	0.00	0.00	0.00	3.52	0.00
TRINITY_DN537167_c0_g1	0.00	0.96	0.00	0.00	7.07	0.00	2.11	0.00	0.00	0.00
TRINITY_DN537169_c0_g1	0.00	0.00	0.00	0.00	0.00	0.00	0.00	0.00	0.00	0.00
TRINITY_DN537170_c0_g1	0.00	0.00	0.00	0.00	0.00	0.00	0.00	0.00	0.00	0.00
TRINITY_DN537171_c0_g1	0.00	0.00	0.00	0.00	2.35	0.00	0.00	0.00	2.98	0.00
TRINITY_DN537172_c0_g1	0.00	0.00	0.00	8.90	0.00	0.00	0.00	0.00	0.00	0.00
TRINITY_DN537174_c0_g1	0.00	0.00	0.00	0.00	0.00	0.00	0.00	0.00	0.00	0.00
TRINITY_DN537175_c0_g1	0.00	0.00	0.00	8.90	0.00	0.00	0.00	0.00	28.02	0.00
TRINITY_DN537175_c1_g1	0.00	0.00	0.00	0.00	0.00	0.00	0.00	0.00	0.00	0.00
TRINITY_DN537176_c0_g1	0.00	0.00	0.00	0.00	0.00	0.00	0.00	0.00	10.18	0.00
TRINITY_DN537178_c0_g1	0.00	0.00	0.00	0.00	0.00	0.00	0.00	9.22	0.00	0.00
TRINITY_DN537178_c0_g2	0.00	52.95	59.11	8.69	48.93	14.65	0.00	0.00	0.00	0.00
TRINITY_DN537178_c1_g1	0.00	0.00	0.00	0.00	0.00	0.00	0.00	0.00	9.56	0.00
TRINITY_DN537179_c0_g1	13.08	37.42	28.68	2225.45	43.36	11.41	20.19	0.00	109.97	37.68
TRINITY_DN537179_c5_g1	0.00	0.00	39.56	0.00	81.37	20.14	0.00	0.00	56.58	0.00
TRINITY_DN537179_c6_g1	0.00	7.90	9.53	17.09	0.00	0.00	8.53	0.00	67.40	0.00
TRINITY_DN53717_c0_g1	0.00	6.27	10.56	7.16	7.72	9.05	1.38	2.79	52.24	0.00
TRINITY_DN53717_c1_g1	0.00	0.00	0.00	2.78	0.00	0.00	0.00	0.00	27.38	0.00
TRINITY_DN53717_c2_g1	0.00	0.00	8.89	2.69	0.00	4.47	0.00	0.00	4.18	0.00
TRINITY_DN537180_c0_g1	0.00	0.00	0.00	3.58	2.96	0.00	0.00	0.00	2.78	0.00
TRINITY_DN537185_c0_g1	0.00	0.00	0.00	6.38	21.65	0.00	0.00	0.00	10.06	0.00
TRINITY_DN537187_c0_g1	0.00	0.00	0.00	2.68	0.00	0.00	0.00	0.00	8.33	0.00
TRINITY_DN537189_c0_g1	0.00	0.00	0.00	0.00	0.00	0.00	0.00	0.00	0.00	0.00
TRINITY_DN53718_c0_g1	0.00	9.28	0.00	0.00	30.38	0.00	0.00	0.00	9.40	0.00
TRINITY_DN53718_c0_g2	3.49	48.39	93.51	87.61	139.01	67.54	29.36	26.90	300.27	14.62
TRINITY_DN53718_c0_g3	6.74	33.32	108.76	58.67	319.16	62.45	29.67	42.99	281.91	22.66
TRINITY_DN53718_c1_g1	0.00	0.00	0.00	0.00	0.00	0.00	0.00	0.00	0.00	0.00
TRINITY_DN53718_c2_g1	0.00	0.00	4.93	11.92	0.00	0.00	0.00	4.35	0.00	0.00
TRINITY_DN53718_c3_g2	0.00	0.00	0.00	0.00	0.00	0.00	0.00	0.00	42.77	0.00
TRINITY_DN53718_c6_g1	0.00	0.00	0.00	0.00	0.00	0.00	0.00	0.00	0.00	17.06
TRINITY_DN537192_c0_g1	0.00	0.00	0.00	0.00	16.76	0.00	14.48	0.00	35.01	0.00
TRINITY_DN537192_c0_g2	0.00	0.00	0.00	0.00	0.00	0.00	0.00	0.00	0.00	0.00
TRINITY_DN537192_c1_g1	0.00	0.00	0.00	0.00	0.00	0.00	0.00	0.00	66.67	0.00
TRINITY_DN537193_c0_g1	0.00	0.00	0.00	0.00	0.00	0.00	0.00	0.00	0.00	0.00
TRINITY_DN537194_c0_g1	0.00	8.69	62.94	0.00	0.00	31.93	0.00	0.00	0.00	0.00
TRINITY_DN537195_c0_g1	0.00	0.00	0.00	0.00	0.00	0.00	0.00	0.00	0.00	0.00
TRINITY_DN537196_c0_g1	0.00	0.00	23.43	0.00	0.00	0.00	0.00	0.00	0.00	0.00
TRINITY_DN537196_c0_g2	0.00	0.00	0.00	0.00	0.00	0.00	0.00	0.00	36.66	0.00
TRINITY_DN537196_c1_g1	0.00	0.00	0.00	13.14	0.00	0.00	0.00	0.00	0.00	0.00
TRINITY_DN537197_c0_g1	0.00	0.00	0.00	0.00	0.00	0.00	9.97	0.00	0.00	0.00
TRINITY_DN537198_c0_g1	0.00	0.00	0.00	0.00	0.00	0.00	0.00	0.00	0.00	0.00
TRINITY_DN537198_c1_g1	0.00	0.00	0.00	0.00	3.83	0.00	0.00	0.00	0.00	0.00
TRINITY_DN53719_c0_g1	0.00	0.00	0.00	0.00	0.00	0.00	0.00	0.00	0.00	0.00
TRINITY_DN53719_c1_g1	0.00	0.00	0.00	0.00	0.00	0.00	0.00	0.00	0.00	0.00
TRINITY_DN53719_c1_g3	0.00	13.28	0.00	9.63	16.23	0.00	7.20	7.09	15.07	0.00
TRINITY_DN53719_c2_g1	0.00	0.00	0.00	0.00	0.00	0.00	0.00	0.00	62.02	0.00
TRINITY_DN5371_c0_g3	0.00	10.97	17.04	8.84	31.17	8.42	20.76	23.41	27.93	0.44
TRINITY_DN5371_c1_g1	2.53	38.82	13.60	33.09	63.55	18.52	25.68	26.93	188.00	6.15
TRINITY_DN5371_c2_g2	3.08	0.90	0.00	0.00	0.00	0.00	0.00	0.00	0.00	0.00
TRINITY_DN5371_c3_g1	0.00	2.97	17.28	27.69	138.46	8.81	0.00	15.10	52.48	0.00
TRINITY_DN5371_c4_g1	1.87	1.81	32.80	4.02	37.84	4.38	0.00	0.00	4.19	1.98
TRINITY_DN5371_c8_g1	0.00	0.00	0.00	0.00	0.00	0.00	0.00	0.00	0.00	0.00
TRINITY_DN5371_c8_g2	0.00	0.00	13.84	4.15	8.48	0.00	0.00	0.00	19.39	0.00
TRINITY_DN5371_c8_g3	0.00	0.00	0.00	0.00	3.36	0.00	0.00	0.00	15.92	0.00
TRINITY_DN5371_c9_g1	0.00	10.12	12.14	0.00	0.00	0.00	0.00	0.00	11.51	0.00
TRINITY_DN537201_c0_g1	0.00	14.81	0.00	0.00	0.00	0.00	0.00	0.00	0.00	0.00
TRINITY_DN537202_c0_g1	0.00	0.00	0.00	0.00	0.00	0.00	0.00	0.00	0.00	0.00
TRINITY_DN537203_c0_g1	0.00	0.00	0.00	0.00	0.00	0.00	0.00	0.00	43.78	0.00
TRINITY_DN537204_c0_g1	0.00	0.00	0.00	0.00	0.00	0.00	0.00	0.00	0.00	0.00
TRINITY_DN537204_c1_g1	0.00	0.00	13.87	0.00	7.71	0.00	10.04	0.00	0.00	0.00
TRINITY_DN537205_c0_g1	0.00	0.00	0.00	0.00	0.00	0.00	0.00	0.00	0.00	0.00
TRINITY_DN537207_c0_g1	0.00	0.00	0.00	0.00	0.00	0.00	0.00	0.00	10.44	0.00
TRINITY_DN537208_c0_g1	0.00	9.48	0.00	0.00	0.00	0.00	0.00	0.00	10.76	0.00
TRINITY_DN537209_c0_g1	0.00	0.00	0.00	0.00	0.00	0.00	0.00	0.00	0.00	0.00
TRINITY_DN537209_c0_g2	0.00	3.52	8.53	0.00	0.00	0.00	0.00	3.78	0.00	3.79
TRINITY_DN537209_c0_g3	0.00	0.00	0.00	0.00	0.00	0.00	0.00	0.00	0.00	0.00
TRINITY_DN537209_c0_g4	0.00	0.00	0.00	0.00	21.08	0.00	0.00	0.00	0.00	0.00
TRINITY_DN537209_c0_g5	0.00	0.00	0.00	0.00	0.00	0.00	0.00	0.00	0.00	0.00
TRINITY_DN53720_c0_g1	0.00	0.00	16.00	0.00	73.92	0.00	0.00	0.00	0.00	0.00
TRINITY_DN537210_c1_g1	0.00	0.00	11.78	0.00	0.00	0.00	0.00	0.00	0.00	0.00
TRINITY_DN537212_c0_g1	0.00	0.00	0.00	0.00	39.73	0.00	0.00	0.00	0.00	0.00
TRINITY_DN537213_c0_g1	0.00	0.00	0.00	0.00	0.00	0.00	0.00	0.00	0.00	0.00
TRINITY_DN537215_c0_g1	0.00	0.00	0.00	0.00	0.00	0.00	0.00	0.00	0.00	0.00
TRINITY_DN537216_c0_g1	0.00	1.62	2.42	3.58	9.93	0.00	0.00	3.57	4.67	0.00
TRINITY_DN537216_c1_g1	0.00	0.00	0.00	0.00	0.00	0.00	0.00	0.00	0.00	0.00
TRINITY_DN537217_c0_g1	0.00	0.00	0.00	0.00	89.47	0.00	0.00	0.00	0.00	0.00
TRINITY_DN53721_c0_g1	0.00	0.00	0.00	0.00	0.00	0.00	0.00	0.00	0.00	0.00
TRINITY_DN53721_c0_g2	0.00	0.00	0.00	0.00	0.00	0.00	0.00	0.00	3.98	0.00
TRINITY_DN537220_c0_g1	0.00	0.00	0.00	1.56	0.00	2.54	0.00	1.18	4.92	0.00
TRINITY_DN537222_c0_g1	0.00	0.00	0.00	0.00	8.26	4.13	0.00	0.00	0.00	0.00
TRINITY_DN537223_c0_g2	0.00	0.00	8.06	19.25	0.00	32.56	0.00	7.09	22.60	0.00
TRINITY_DN537224_c1_g1	0.00	0.00	0.00	0.00	0.00	5.00	0.00	4.38	0.00	0.00
TRINITY_DN537224_c2_g1	0.00	0.00	0.00	0.00	0.00	0.00	0.00	0.00	0.00	0.00
TRINITY_DN537228_c0_g2	0.00	0.00	0.00	0.00	8.16	0.00	0.00	0.00	10.27	0.00
TRINITY_DN537228_c1_g1	0.00	0.00	0.00	0.00	0.00	0.00	0.00	0.00	0.00	0.00
TRINITY_DN537228_c2_g1	0.00	0.00	0.00	0.00	0.00	0.00	0.00	0.00	0.00	0.00
TRINITY_DN53722_c0_g2	2.04	41.27	88.93	55.37	121.58	83.03	25.83	61.93	300.50	8.62
TRINITY_DN53722_c0_g3	0.00	0.00	0.00	0.00	0.00	0.00	0.00	0.00	0.00	0.00
TRINITY_DN53722_c0_g4	0.00	0.00	0.00	0.00	0.00	0.00	0.00	0.00	10.18	0.00
TRINITY_DN53722_c2_g1	0.00	0.00	0.00	0.00	0.00	0.00	0.00	0.00	0.00	0.00
TRINITY_DN53722_c4_g1	0.00	0.00	13.58	0.00	0.00	27.67	0.00	0.00	0.00	0.00
TRINITY_DN537230_c0_g1	0.00	0.00	0.00	0.00	0.00	0.00	0.00	0.00	0.00	0.00
TRINITY_DN537230_c1_g1	0.00	0.00	0.00	0.00	0.00	0.00	2.68	2.64	2.63	0.00
TRINITY_DN537230_c2_g1	0.00	0.00	0.00	0.00	14.91	0.00	0.00	0.00	0.00	0.00
TRINITY_DN537231_c0_g1	0.00	0.00	0.00	0.00	0.00	0.00	0.00	0.00	0.00	0.00
TRINITY_DN537231_c0_g3	0.00	0.00	0.00	0.00	0.00	16.28	0.00	0.00	0.00	0.00
TRINITY_DN537233_c0_g1	0.00	0.00	0.00	30.93	0.00	14.00	24.66	0.00	140.57	0.00
TRINITY_DN537235_c0_g2	0.00	0.00	0.00	0.00	0.00	0.00	0.00	0.00	7.00	0.00
TRINITY_DN537236_c0_g1	0.00	4.31	5.23	0.00	0.00	0.00	0.00	0.00	4.90	0.00
TRINITY_DN537237_c0_g1	0.00	0.00	20.01	12.10	47.10	0.00	0.00	0.00	14.08	0.00
TRINITY_DN537238_c1_g1	0.00	0.00	0.00	0.00	0.00	0.00	0.00	0.00	0.00	0.00
TRINITY_DN537240_c0_g1	0.00	0.00	0.00	10.95	4.54	13.63	0.00	0.00	0.00	0.00
TRINITY_DN537242_c0_g1	0.00	0.00	0.00	0.00	0.00	0.00	0.00	0.00	0.00	0.00
TRINITY_DN537243_c0_g1	0.00	0.00	0.00	12.10	5.26	11.34	0.00	0.00	8.69	0.00
TRINITY_DN537244_c0_g1	0.00	0.00	0.00	0.00	0.00	0.00	0.00	0.00	6.58	0.00
TRINITY_DN537245_c0_g1	0.00	0.00	7.31	0.00	7.37	0.00	0.00	0.00	0.00	0.00
TRINITY_DN537247_c1_g1	0.00	0.00	0.00	0.00	0.00	0.00	0.00	0.00	0.00	0.00
TRINITY_DN537247_c2_g1	0.00	0.00	0.00	0.00	8.63	0.00	0.00	0.00	0.00	0.00
TRINITY_DN537248_c0_g1	0.00	0.00	0.00	0.00	0.00	0.00	0.00	0.00	0.00	0.00
TRINITY_DN537249_c0_g1	0.00	0.00	0.00	0.00	0.00	0.00	0.00	0.00	0.00	0.00
TRINITY_DN537249_c0_g2	0.00	0.00	0.00	10.48	0.00	0.00	0.00	0.00	33.11	0.00
TRINITY_DN537249_c5_g1	0.00	0.00	9.08	0.00	45.84	0.00	0.00	0.00	0.00	0.00
TRINITY_DN537249_c8_g1	0.00	0.00	0.00	10.13	0.00	0.00	14.97	0.00	0.00	0.00
TRINITY_DN53724_c1_g2	0.00	0.00	0.00	0.00	0.00	0.00	0.00	0.00	0.00	0.00
TRINITY_DN53724_c1_g3	0.00	0.00	0.00	0.00	0.00	0.00	0.00	0.00	0.00	0.00
TRINITY_DN53724_c1_g4	0.00	0.00	56.09	0.00	0.00	0.00	0.00	0.00	0.00	0.00
TRINITY_DN537250_c0_g1	0.00	0.00	0.00	4.38	7.34	0.00	0.00	0.00	13.68	0.00
TRINITY_DN537252_c0_g1	0.00	0.00	0.00	0.00	0.00	0.00	0.00	0.00	0.00	0.00
TRINITY_DN537254_c0_g1	0.00	0.00	0.00	0.00	0.00	0.00	0.00	0.00	0.00	0.00
TRINITY_DN537256_c0_g2	0.00	0.00	46.81	0.00	0.00	0.00	0.00	0.00	0.00	0.00
TRINITY_DN537257_c0_g1	0.00	0.00	0.00	0.00	10.31	0.00	0.00	0.00	0.00	0.00
TRINITY_DN537258_c0_g1	0.00	0.00	0.00	0.00	0.00	0.00	0.00	0.00	0.00	0.00
TRINITY_DN537259_c0_g1	0.00	0.00	0.00	0.00	0.00	7.83	0.00	0.00	0.00	0.00
TRINITY_DN537260_c0_g1	0.00	6.61	0.00	0.00	0.00	11.94	3.63	0.00	3.77	0.00
TRINITY_DN537261_c0_g1	0.00	0.00	0.00	0.00	15.50	7.79	0.00	0.00	0.00	0.00
TRINITY_DN537261_c1_g1	0.00	0.00	0.00	0.00	17.66	0.00	0.00	0.00	16.27	0.00
TRINITY_DN537262_c0_g1	0.00	0.00	0.00	6.62	0.00	0.00	0.00	0.00	0.00	0.00
TRINITY_DN537263_c0_g1	0.00	0.00	0.00	0.00	0.00	0.00	0.00	0.00	2.33	0.00
TRINITY_DN537263_c0_g2	0.00	0.00	0.00	0.00	0.00	0.00	0.00	0.00	0.00	0.00
TRINITY_DN537266_c0_g2	0.00	0.00	0.00	0.00	3.77	0.00	0.00	0.00	0.00	0.00
TRINITY_DN537267_c0_g1	0.00	0.00	0.00	0.00	0.00	0.00	0.00	0.00	12.72	11.94
TRINITY_DN537267_c1_g1	0.00	0.00	0.00	0.00	0.00	0.00	0.00	0.00	37.02	0.00
TRINITY_DN53726_c0_g1	0.00	0.00	0.00	0.00	0.00	0.00	0.00	0.00	0.00	0.00
TRINITY_DN53726_c0_g2	0.00	0.00	0.00	3.42	5.68	0.00	0.00	0.00	0.00	0.00
TRINITY_DN53726_c2_g1	0.00	9.13	0.00	6.58	33.55	22.32	0.00	0.00	20.74	0.00
TRINITY_DN53726_c3_g1	0.00	0.00	0.00	0.00	0.00	0.00	0.00	0.00	0.00	0.00
TRINITY_DN537270_c0_g1	0.00	0.00	0.00	1.81	0.00	0.00	0.00	0.00	2.82	0.00
TRINITY_DN537271_c0_g1	0.00	0.00	0.00	8.90	45.39	29.97	0.00	0.00	0.00	0.00
TRINITY_DN537272_c0_g1	0.00	0.00	0.00	0.00	0.00	0.00	0.00	0.00	0.00	0.00
TRINITY_DN537272_c1_g1	0.00	0.00	0.00	0.00	0.00	0.00	0.00	14.73	0.00	0.00
TRINITY_DN537273_c0_g1	0.00	0.00	0.00	0.00	0.00	10.51	0.00	0.00	0.00	0.00
TRINITY_DN537273_c0_g2	0.00	0.00	0.00	0.00	0.00	0.00	0.00	0.00	0.00	0.00
TRINITY_DN537274_c0_g1	0.00	14.73	0.00	10.67	54.72	0.00	0.00	0.00	16.85	0.00
TRINITY_DN537274_c0_g2	0.00	0.00	0.00	0.00	0.00	0.00	10.39	0.00	0.00	0.00
TRINITY_DN537274_c0_g3	0.00	0.00	0.00	0.00	0.00	0.00	0.00	0.00	41.03	0.00
TRINITY_DN537274_c3_g1	0.00	0.00	0.00	0.00	17.21	0.00	14.85	0.00	15.83	0.00
TRINITY_DN537274_c5_g1	0.00	0.00	0.00	0.00	0.00	0.00	0.00	0.00	49.67	0.00
TRINITY_DN537276_c1_g1	0.00	0.00	0.00	0.00	0.00	0.00	0.00	0.00	0.00	0.00
TRINITY_DN537277_c0_g1	0.00	0.00	0.00	0.00	0.00	0.00	0.00	0.00	0.00	0.00
TRINITY_DN537278_c0_g1	0.00	0.00	0.00	0.00	0.00	0.00	0.00	0.00	0.00	0.00
TRINITY_DN537279_c0_g1	0.00	0.00	17.84	8.17	41.70	13.84	0.00	24.54	12.92	0.00
TRINITY_DN53727_c0_g2	0.00	0.00	0.00	0.00	0.00	0.00	6.62	0.00	23.21	0.00
TRINITY_DN537280_c0_g1	0.00	0.00	0.00	9.32	0.00	0.00	0.00	0.00	0.00	0.00
TRINITY_DN537281_c0_g1	0.00	0.00	0.00	0.00	0.00	0.00	0.00	0.00	0.00	0.00
TRINITY_DN537282_c0_g1	2.78	0.00	29.66	20.10	13.48	6.62	3.00	0.00	24.99	2.95
TRINITY_DN537283_c1_g1	0.00	0.00	0.00	0.00	0.00	0.00	0.00	0.00	0.00	0.00
TRINITY_DN537286_c0_g1	0.00	0.00	13.12	2.68	8.90	19.71	0.00	0.00	14.66	0.00
TRINITY_DN537288_c0_g1	0.00	0.00	0.00	0.00	0.00	0.00	0.00	0.00	0.00	0.00
TRINITY_DN537289_c0_g1	13.07	44.57	93.09	78.70	233.57	39.17	13.85	61.35	347.35	13.75
TRINITY_DN53728_c0_g1	12.52	100.42	138.80	147.14	298.25	115.54	47.60	75.10	499.15	33.85
TRINITY_DN53728_c0_g2	0.00	1.84	9.74	6.70	45.47	6.04	10.16	4.20	14.00	6.58
TRINITY_DN537292_c1_g2	0.00	1.83	0.00	0.00	2.26	2.20	0.00	1.03	19.19	0.00
TRINITY_DN537292_c2_g1	0.00	0.00	0.00	8.27	11.56	0.00	1.97	0.00	0.57	0.00
TRINITY_DN537293_c0_g1	0.00	0.00	0.00	3.18	0.00	0.00	4.75	0.00	9.88	0.00
TRINITY_DN537295_c0_g1	0.00	0.00	0.00	0.00	12.08	0.00	0.00	0.00	0.00	0.00
TRINITY_DN537296_c0_g1	0.00	0.00	0.00	3.86	0.00	0.00	0.00	0.00	0.00	0.00
TRINITY_DN537296_c1_g1	0.00	4.83	0.00	5.93	0.00	13.01	0.00	0.00	12.38	2.34
TRINITY_DN537296_c2_g1	0.00	0.00	0.00	0.00	0.00	0.00	0.00	0.00	6.84	0.00
TRINITY_DN537296_c3_g1	0.00	0.00	0.00	34.70	0.00	19.61	0.00	0.00	18.33	0.00
TRINITY_DN537296_c6_g1	0.00	0.00	0.00	0.00	0.00	0.00	0.00	0.00	0.00	0.00
TRINITY_DN537296_c7_g1	0.00	0.00	0.00	0.00	0.00	0.00	0.00	0.00	0.00	0.00
TRINITY_DN537296_c8_g1	0.00	0.00	0.00	0.00	0.00	0.00	0.00	0.00	0.00	0.00
TRINITY_DN537299_c1_g1	0.00	0.00	0.00	0.00	0.00	0.00	0.00	0.00	0.00	0.00
TRINITY_DN53729_c0_g1	0.00	0.00	0.00	0.00	0.00	0.00	0.00	0.00	19.04	0.00
TRINITY_DN5372_c10_g1	0.00	0.00	0.00	0.00	0.00	0.00	0.00	0.00	0.00	0.00
TRINITY_DN5372_c1_g1	0.00	29.90	46.90	41.33	69.73	10.86	1.55	1.45	36.40	0.00
TRINITY_DN5372_c2_g1	27.66	132.82	187.57	124.17	302.22	82.56	129.47	134.82	65.28	70.49
TRINITY_DN5372_c3_g2	0.00	0.00	0.00	0.00	0.00	0.00	0.00	0.00	0.00	0.00
TRINITY_DN5372_c8_g1	0.00	44.19	17.76	64.02	109.44	36.13	15.84	42.78	312.96	15.73
TRINITY_DN5372_c9_g1	8.73	0.00	0.00	6.27	2.60	0.00	0.00	0.00	0.00	0.00
TRINITY_DN537301_c1_g1	0.00	0.00	0.00	0.00	0.00	0.00	0.00	0.00	0.00	0.00
TRINITY_DN537302_c1_g1	0.00	0.00	6.96	0.00	0.00	0.00	6.23	6.10	12.99	0.00
TRINITY_DN537302_c3_g1	0.00	0.00	18.16	0.00	0.00	0.00	0.00	0.00	8.52	0.00
TRINITY_DN537304_c0_g1	0.00	0.00	0.00	0.00	0.00	0.00	0.00	0.00	0.00	0.00
TRINITY_DN537304_c1_g1	0.00	0.00	0.00	0.00	0.00	0.00	0.00	0.00	0.00	0.00
TRINITY_DN537305_c0_g1	0.00	0.00	15.23	0.00	0.00	0.00	0.00	0.00	0.00	0.00
TRINITY_DN537306_c0_g2	0.00	0.00	0.00	0.00	0.00	0.00	0.00	0.00	0.00	0.00
TRINITY_DN537306_c1_g1	0.00	0.00	19.01	0.00	0.00	0.00	0.00	0.00	0.00	0.00
TRINITY_DN537309_c0_g1	0.00	7.03	0.00	10.19	8.60	0.00	0.00	0.00	7.99	0.00
TRINITY_DN53730_c0_g2	0.00	0.00	0.00	7.33	13.37	0.00	0.00	0.00	26.17	0.00
TRINITY_DN53730_c1_g1	0.00	0.00	14.07	0.00	0.00	0.00	0.00	0.00	0.00	0.00
TRINITY_DN537311_c1_g1	0.00	0.00	0.00	0.00	0.00	0.00	0.00	0.00	0.00	0.00
TRINITY_DN537312_c2_g1	0.00	0.00	0.00	0.00	0.00	0.00	0.00	0.00	0.00	0.00
TRINITY_DN537315_c0_g1	0.00	0.00	6.21	0.00	9.56	0.00	0.00	0.00	0.00	0.00
TRINITY_DN537317_c1_g1	0.00	2.61	6.31	1.93	0.00	3.17	0.00	2.83	5.99	0.00
TRINITY_DN537317_c2_g1	0.00	0.00	0.00	0.00	0.00	0.00	0.00	0.00	0.00	0.00
TRINITY_DN537317_c3_g1	0.00	0.00	0.00	4.84	0.00	0.00	0.00	0.00	7.57	0.00
TRINITY_DN537318_c0_g1	0.00	0.00	0.00	0.00	0.00	0.00	0.00	0.00	7.31	0.00
TRINITY_DN537319_c0_g1	0.00	0.00	0.00	6.04	10.25	0.00	0.00	10.56	11.13	0.00
TRINITY_DN537319_c1_g1	0.00	0.00	0.00	22.90	0.00	0.00	0.00	0.00	0.00	0.00
TRINITY_DN537319_c2_g1	0.00	0.00	0.00	15.49	19.37	0.00	0.00	0.00	0.00	0.00
TRINITY_DN53731_c0_g2	0.00	0.00	0.00	0.00	0.00	0.00	0.00	0.00	0.00	0.00
TRINITY_DN53731_c0_g3	0.00	0.00	0.00	0.00	0.00	0.00	0.00	0.00	10.18	0.00
TRINITY_DN53731_c1_g1	0.00	0.00	0.00	0.00	0.00	0.00	0.00	0.00	0.00	0.00
TRINITY_DN53731_c1_g3	0.00	0.00	0.00	25.47	17.20	0.00	0.00	0.00	55.94	0.00
TRINITY_DN53731_c1_g4	0.00	0.00	0.00	4.70	23.73	23.82	0.00	0.00	7.35	0.00
TRINITY_DN53731_c2_g1	0.00	0.00	0.00	0.00	1.16	0.00	0.00	0.00	0.00	0.00
TRINITY_DN537320_c0_g1	0.00	0.00	0.00	0.00	0.00	0.00	0.00	0.00	0.00	0.00
TRINITY_DN537321_c0_g1	0.00	0.00	0.00	0.00	0.00	0.00	0.00	0.00	16.27	0.00
TRINITY_DN537324_c0_g1	0.00	0.00	0.00	0.00	0.00	0.00	0.00	0.00	0.00	0.00
TRINITY_DN537325_c0_g1	0.00	0.00	0.00	0.00	0.00	0.00	0.00	0.00	0.00	0.00
TRINITY_DN537326_c1_g1	0.00	0.00	0.00	0.00	0.00	0.00	0.00	0.00	0.00	0.00
TRINITY_DN537327_c0_g1	0.00	0.00	0.00	0.00	0.00	0.00	0.00	0.00	0.00	0.00
TRINITY_DN537327_c1_g1	0.00	0.00	0.00	0.00	0.00	0.00	0.00	0.00	6.65	0.00
TRINITY_DN537328_c0_g1	0.00	0.00	26.75	0.00	13.72	13.64	0.00	0.00	13.14	11.94
TRINITY_DN537329_c0_g1	0.00	0.00	0.00	0.00	0.00	15.24	0.00	0.00	0.00	0.00
TRINITY_DN537329_c0_g2	0.00	5.63	0.00	8.23	0.00	0.00	0.00	0.00	0.00	0.00
TRINITY_DN53732_c1_g1	0.00	0.00	0.00	0.00	0.00	0.00	0.00	0.00	0.00	0.00
TRINITY_DN53732_c1_g2	0.00	0.00	0.00	0.00	8.16	0.00	0.00	0.00	0.00	0.00
TRINITY_DN53732_c2_g1	0.00	0.00	0.00	0.00	0.00	0.00	0.00	0.00	0.00	0.00
TRINITY_DN537331_c0_g1	0.00	39.52	16.55	7.26	0.00	29.07	0.00	29.99	31.36	0.00
TRINITY_DN537331_c1_g1	0.00	0.00	0.00	0.00	0.00	0.00	0.00	0.00	10.31	0.00
TRINITY_DN537331_c2_g1	0.00	8.47	26.89	0.00	34.20	0.00	0.00	0.00	19.38	0.00
TRINITY_DN537332_c0_g1	0.00	0.00	40.41	0.00	0.00	0.00	0.00	0.00	0.00	0.00
TRINITY_DN537333_c0_g1	0.00	0.00	0.00	0.00	0.00	0.00	0.00	0.00	0.00	0.00
TRINITY_DN537335_c0_g1	0.00	0.00	0.00	0.00	19.89	0.00	0.00	8.74	0.00	0.00
TRINITY_DN537336_c0_g1	0.00	0.00	0.00	0.00	5.15	0.00	4.63	0.00	0.00	0.00
TRINITY_DN537338_c0_g1	0.00	0.00	0.00	0.00	53.61	0.00	0.00	0.00	0.00	0.00
TRINITY_DN53733_c0_g1	0.00	0.00	0.00	0.00	0.00	0.00	0.00	4.32	0.00	0.00
TRINITY_DN53733_c1_g3	0.00	0.00	0.00	0.00	12.33	0.00	0.00	10.86	0.00	0.00
TRINITY_DN53733_c1_g4	0.00	0.00	0.00	0.00	0.00	0.00	0.00	0.00	0.00	0.00
TRINITY_DN53733_c2_g1	0.00	19.29	7.84	23.38	39.34	0.00	20.97	27.52	102.33	6.93
TRINITY_DN53733_c3_g1	0.00	0.00	0.00	0.00	0.00	0.00	0.00	0.00	0.00	0.00
TRINITY_DN53733_c3_g2	0.00	0.00	0.00	5.18	0.00	0.00	0.00	0.00	0.00	7.68
TRINITY_DN537340_c0_g1	0.00	12.79	0.00	0.00	0.00	0.00	6.95	6.85	7.28	0.00
TRINITY_DN537342_c0_g1	0.00	0.00	0.00	0.00	4.03	0.00	0.00	0.00	0.00	0.00
TRINITY_DN537344_c0_g1	0.00	0.00	0.00	0.00	0.00	16.13	0.00	0.00	0.00	0.00
TRINITY_DN537345_c0_g1	0.00	0.00	4.79	5.80	4.81	0.00	4.33	0.00	13.49	0.00
TRINITY_DN537347_c0_g1	0.00	0.00	0.00	0.00	23.34	0.00	0.00	0.00	0.00	0.00
TRINITY_DN537349_c0_g1	0.00	0.00	0.00	6.92	0.00	0.00	0.00	0.00	10.92	0.00
TRINITY_DN53734_c0_g3	0.00	0.00	0.00	0.00	0.00	0.00	0.00	0.00	0.00	0.00
TRINITY_DN53734_c0_g4	0.00	0.00	0.00	0.00	0.00	0.00	0.00	0.00	0.00	0.00
TRINITY_DN53734_c2_g1	0.00	0.00	0.00	0.00	60.49	0.00	0.00	0.00	0.00	0.00
TRINITY_DN537350_c0_g1	16.40	15.09	54.63	46.94	63.82	37.10	0.00	0.00	84.21	16.16
TRINITY_DN537350_c1_g1	0.00	0.00	22.40	10.45	17.41	14.25	4.96	0.00	19.64	6.05
TRINITY_DN537350_c5_g1	0.00	13.48	64.47	19.42	22.04	0.00	0.00	0.00	15.29	0.00
TRINITY_DN537351_c0_g1	0.00	0.00	0.00	0.00	0.00	0.00	0.00	5.77	0.00	0.00
TRINITY_DN537351_c0_g2	0.00	0.00	0.00	0.00	0.00	0.00	0.00	0.00	0.00	0.00
TRINITY_DN537353_c0_g1	0.00	0.00	0.00	0.00	0.00	0.00	0.00	14.02	0.00	0.00
TRINITY_DN537355_c0_g1	0.00	8.15	14.83	0.00	23.86	11.04	0.00	0.00	11.30	7.97
TRINITY_DN537359_c0_g1	0.00	0.00	0.00	0.00	0.00	0.00	0.00	0.00	12.93	0.00
TRINITY_DN53735_c0_g1	0.00	0.00	0.00	0.00	0.00	0.00	0.00	0.00	0.00	0.00
TRINITY_DN53735_c0_g3	0.00	0.00	0.00	0.00	0.00	28.89	0.00	0.00	0.00	0.00
TRINITY_DN53735_c1_g1	0.00	0.00	0.00	0.00	10.04	0.00	0.00	0.00	31.64	0.00
TRINITY_DN537360_c0_g1	0.00	0.00	0.00	0.00	0.00	0.00	0.00	0.00	0.00	0.00
TRINITY_DN537361_c0_g1	0.00	0.00	0.00	1.03	0.00	0.00	0.00	0.00	0.00	0.00
TRINITY_DN537363_c1_g1	0.00	0.00	0.00	0.00	16.62	0.00	0.00	0.00	0.00	0.00
TRINITY_DN537364_c0_g1	0.00	0.00	8.48	20.26	42.75	0.00	0.00	0.00	31.80	0.00
TRINITY_DN537365_c0_g2	0.00	0.00	0.00	0.00	0.00	0.00	0.00	0.00	0.00	0.00
TRINITY_DN537365_c1_g1	0.00	0.00	0.00	0.00	18.54	0.00	0.00	0.00	8.66	0.00
TRINITY_DN537365_c2_g1	0.00	0.00	13.00	0.00	0.00	0.00	0.00	0.00	0.00	0.00
TRINITY_DN537366_c2_g1	0.00	32.38	0.00	0.00	0.00	0.00	0.00	0.00	0.00	0.00
TRINITY_DN537366_c5_g1	0.00	0.00	0.00	0.00	0.00	0.00	0.00	0.00	14.13	0.00
TRINITY_DN537367_c0_g1	0.00	0.00	0.00	0.00	0.00	0.00	0.00	0.00	0.00	0.00
TRINITY_DN537367_c1_g1	0.00	0.00	0.00	0.00	0.00	0.00	0.00	0.00	0.00	0.00
TRINITY_DN537369_c0_g1	0.00	0.00	0.00	0.00	0.00	0.00	0.00	0.00	17.66	0.00
TRINITY_DN53736_c0_g1	0.00	0.00	0.00	0.00	0.00	0.00	0.00	0.00	30.18	0.00
TRINITY_DN53736_c0_g2	0.00	0.00	0.00	6.22	0.00	0.00	0.00	0.00	9.83	0.00
TRINITY_DN53736_c1_g1	0.00	0.00	0.00	0.00	7.00	0.00	0.00	0.00	0.00	0.00
TRINITY_DN53736_c2_g1	0.00	0.00	0.00	0.00	20.33	0.00	0.00	0.00	0.00	0.00
TRINITY_DN53736_c2_g2	0.00	0.00	0.00	0.00	13.24	0.00	0.00	0.00	0.00	0.00
TRINITY_DN537370_c0_g1	0.00	0.00	0.00	0.00	0.00	0.00	0.00	0.00	0.00	0.00
TRINITY_DN537371_c0_g1	0.00	0.00	0.00	0.00	0.00	0.00	0.00	0.00	0.00	0.00
TRINITY_DN537374_c0_g1	0.00	0.00	0.00	0.00	0.00	0.00	0.00	0.00	0.00	0.00
TRINITY_DN537375_c0_g1	0.00	0.00	0.00	0.00	5.21	0.00	0.00	0.00	29.20	0.00
TRINITY_DN537376_c0_g1	0.00	0.00	0.00	0.00	0.00	0.00	0.00	0.00	0.00	0.00
TRINITY_DN537376_c1_g1	0.00	0.00	0.00	0.00	0.00	0.00	0.00	0.00	0.00	0.00
TRINITY_DN537377_c0_g1	0.00	0.00	0.00	0.00	0.00	8.44	0.00	0.00	15.78	0.00
TRINITY_DN537380_c0_g1	0.00	0.00	0.00	4.79	0.00	0.00	7.16	0.00	7.50	0.00
TRINITY_DN537382_c0_g1	0.00	0.00	0.00	0.00	33.14	0.00	7.34	0.00	23.08	0.00
TRINITY_DN537384_c0_g1	0.00	0.00	4.97	0.00	0.00	0.00	0.00	0.00	7.98	0.00
TRINITY_DN537386_c0_g1	0.00	0.00	18.97	5.67	0.00	0.00	0.00	0.00	8.93	0.00
TRINITY_DN537387_c0_g1	0.00	0.00	0.00	0.00	0.00	0.00	0.00	0.00	0.00	0.00
TRINITY_DN537387_c1_g1	0.00	0.00	0.00	0.00	0.00	0.00	0.00	0.00	0.00	0.00
TRINITY_DN537388_c0_g1	0.00	0.00	0.00	11.65	0.00	0.00	0.00	0.00	9.20	0.00
TRINITY_DN537389_c0_g1	0.00	0.00	0.00	0.00	0.00	0.00	0.00	0.00	0.00	0.00
TRINITY_DN53738_c0_g1	0.00	25.81	34.09	0.00	0.00	0.00	0.00	0.00	3.23	0.00
TRINITY_DN53738_c0_g2	0.00	15.08	25.09	18.36	25.73	13.16	2.69	2.59	33.92	4.02
TRINITY_DN53738_c0_g3	0.00	0.00	0.00	1.87	12.42	0.00	0.00	0.00	2.92	0.00
TRINITY_DN53738_c3_g1	0.00	0.00	0.00	0.00	0.00	0.00	0.00	0.00	9.57	0.00
TRINITY_DN537391_c0_g1	0.00	0.00	0.00	5.79	0.00	0.00	0.00	0.00	9.14	0.00
TRINITY_DN537394_c0_g1	0.00	0.00	0.00	1.83	8.54	0.00	0.00	0.00	0.00	0.00
TRINITY_DN537395_c0_g1	0.00	0.00	0.00	9.55	0.00	0.00	0.00	0.00	15.07	0.00
TRINITY_DN537396_c0_g1	0.00	0.00	13.13	5.30	0.00	0.00	0.00	3.88	0.00	0.00
TRINITY_DN537397_c0_g1	0.00	0.00	0.00	6.19	0.00	0.00	9.26	0.00	0.00	0.00
TRINITY_DN537398_c0_g1	0.00	0.00	0.00	0.00	0.00	0.00	0.00	0.00	0.00	0.00
TRINITY_DN53739_c0_g1	0.00	0.00	0.00	0.00	0.00	0.00	0.00	0.00	0.00	0.00
TRINITY_DN53739_c1_g1	0.00	0.00	0.00	0.00	4.83	0.00	0.00	4.25	4.51	0.00
TRINITY_DN5373_c0_g1	0.00	0.00	21.28	49.94	8.29	0.00	27.44	9.11	44.44	0.00
TRINITY_DN537400_c0_g1	0.00	6.81	0.00	0.00	0.00	0.00	0.00	0.00	0.00	0.00
TRINITY_DN537400_c0_g2	0.00	0.00	0.00	0.00	0.00	0.00	0.00	0.00	21.76	0.00
TRINITY_DN537400_c1_g1	0.00	0.00	0.00	0.00	0.00	0.00	0.00	0.00	0.00	0.00
TRINITY_DN537403_c0_g1	0.00	3.12	0.00	0.00	0.00	0.00	0.00	0.00	7.14	0.00
TRINITY_DN537405_c0_g2	0.00	0.00	0.00	0.00	0.00	0.00	0.00	0.00	0.00	0.00
TRINITY_DN537406_c0_g1	0.00	13.67	0.00	0.00	16.90	0.00	0.00	0.00	0.00	0.00
TRINITY_DN537407_c0_g1	0.00	0.00	15.60	0.00	0.00	0.00	0.00	0.00	0.00	0.00
TRINITY_DN537408_c1_g1	0.00	0.00	0.00	0.00	0.00	0.00	0.00	0.00	0.00	0.00
TRINITY_DN537409_c0_g1	0.00	0.00	0.00	0.00	0.00	0.00	0.00	0.00	0.00	0.00
TRINITY_DN53740_c0_g1	0.00	0.00	0.00	0.00	0.00	0.00	17.61	18.17	0.00	0.00
TRINITY_DN537410_c0_g1	0.00	0.00	7.38	0.00	0.00	0.00	0.00	0.00	9.03	0.00
TRINITY_DN537410_c1_g2	0.00	0.00	0.00	0.00	30.01	0.00	0.00	0.00	0.00	0.00
TRINITY_DN537410_c2_g1	0.00	0.00	0.00	0.00	6.75	0.00	0.00	0.00	0.00	0.00
TRINITY_DN537410_c4_g1	0.00	0.00	0.00	0.00	0.00	0.00	0.00	0.00	0.00	0.00
TRINITY_DN537412_c0_g1	0.00	0.00	0.00	0.00	0.00	0.00	0.00	0.00	0.00	0.00
TRINITY_DN537413_c0_g1	0.00	0.00	0.00	0.00	0.00	0.00	0.00	0.00	4.10	0.00
TRINITY_DN537416_c0_g1	0.00	0.00	2.96	3.99	0.00	20.12	0.00	0.00	2.81	0.00
TRINITY_DN537416_c0_g2	0.00	0.00	0.00	0.00	1.28	0.00	0.00	0.00	0.00	0.00
TRINITY_DN537416_c1_g1	0.00	0.00	0.00	0.00	0.00	0.00	0.00	0.00	0.00	0.00
TRINITY_DN537416_c3_g1	0.00	6.21	0.00	0.00	0.00	0.00	0.00	0.00	3.55	0.00
TRINITY_DN537416_c4_g1	0.00	0.00	0.00	0.00	0.00	0.00	0.00	0.00	0.00	0.00
TRINITY_DN537421_c0_g1	0.00	0.00	0.00	3.89	6.49	0.00	0.00	0.00	6.06	0.00
TRINITY_DN537424_c0_g1	0.00	0.00	0.00	0.00	3.51	0.00	0.00	0.00	0.00	0.00
TRINITY_DN537425_c0_g1	0.00	0.00	0.00	0.00	0.00	0.00	0.00	0.00	0.00	0.00
TRINITY_DN537426_c0_g1	0.00	0.00	0.00	0.00	0.00	0.00	0.00	0.00	0.00	0.00
TRINITY_DN537429_c2_g1	0.00	35.84	36.38	18.31	43.96	0.00	35.64	0.00	40.81	0.00
TRINITY_DN53742_c0_g1	0.00	0.00	0.00	0.00	0.00	0.00	0.00	0.00	0.00	0.00
TRINITY_DN53742_c0_g2	0.00	0.00	0.00	0.00	0.00	0.00	0.00	0.00	0.00	0.00
TRINITY_DN53742_c0_g3	0.00	0.00	0.00	21.80	7.30	14.75	0.00	10.53	34.03	0.00
TRINITY_DN537433_c0_g1	0.00	0.00	27.34	0.00	0.00	0.00	0.00	0.00	0.00	0.00
TRINITY_DN537433_c1_g1	0.00	0.00	0.00	13.94	0.00	0.00	0.00	0.00	10.98	0.00
TRINITY_DN537434_c0_g2	0.00	0.00	0.00	0.00	0.00	0.00	0.00	0.00	0.00	0.00
TRINITY_DN537435_c0_g1	0.00	0.00	9.37	5.61	0.00	0.00	0.00	0.00	0.00	0.00
TRINITY_DN537436_c0_g1	0.00	0.00	0.00	0.00	0.00	0.00	0.00	0.00	0.00	0.00
TRINITY_DN53743_c0_g1	0.00	0.00	0.00	0.00	12.70	0.00	0.00	0.00	11.75	0.00
TRINITY_DN53743_c0_g2	0.00	0.00	0.00	0.00	0.00	0.00	0.00	0.00	0.00	0.00
TRINITY_DN537440_c0_g1	0.00	0.00	0.00	5.05	0.00	0.00	0.00	0.00	0.00	0.00
TRINITY_DN537440_c1_g1	0.00	0.00	4.12	0.00	4.14	0.00	0.00	0.00	0.00	0.00
TRINITY_DN537441_c0_g1	0.00	0.00	0.00	0.00	0.00	0.00	0.00	9.11	0.00	0.00
TRINITY_DN537442_c0_g1	0.00	0.00	0.00	0.00	0.00	0.00	0.00	0.00	0.00	0.00
TRINITY_DN537443_c0_g1	0.00	0.00	0.00	0.00	0.00	0.00	0.00	0.00	0.00	0.00
TRINITY_DN537446_c0_g1	0.00	0.00	0.00	0.00	0.00	0.00	0.00	0.00	0.00	0.00
TRINITY_DN537449_c0_g1	0.00	0.00	0.00	0.00	23.34	0.00	0.00	0.00	0.00	0.00
TRINITY_DN537449_c1_g1	0.00	0.00	0.00	0.00	0.00	0.00	0.00	0.00	0.00	0.00
TRINITY_DN537449_c1_g2	0.00	0.00	18.49	11.12	19.09	0.00	16.45	0.00	17.66	0.00
TRINITY_DN537449_c5_g1	0.00	0.00	0.00	0.00	0.00	7.98	0.00	0.00	7.38	0.00
TRINITY_DN53744_c0_g1	0.00	32.97	40.22	0.00	0.00	2.66	0.00	14.73	78.26	0.00
TRINITY_DN53744_c0_g2	0.00	12.82	5.19	3.15	5.21	15.67	4.68	0.00	13.26	0.00
TRINITY_DN53744_c1_g1	0.00	0.00	0.00	0.00	0.00	0.00	0.00	0.00	0.00	0.00
TRINITY_DN537451_c0_g1	0.00	0.00	0.00	13.57	11.53	22.94	0.00	0.00	0.00	0.00
TRINITY_DN537453_c0_g1	0.00	0.00	0.00	0.00	0.00	0.00	0.00	0.00	0.00	0.00
TRINITY_DN537454_c0_g1	0.00	0.00	0.00	0.00	0.00	7.61	0.00	0.00	0.00	0.00
TRINITY_DN537455_c0_g1	0.00	0.00	0.00	0.00	0.00	0.00	0.00	0.00	10.37	0.00
TRINITY_DN537457_c0_g1	0.00	0.00	0.00	0.00	0.00	0.00	0.00	0.00	0.00	0.00
TRINITY_DN537458_c0_g1	0.00	0.00	0.00	0.00	0.00	0.00	0.00	0.00	17.81	0.00
TRINITY_DN53745_c0_g2	0.00	0.00	7.21	21.61	7.23	14.62	0.00	0.00	0.00	0.00
TRINITY_DN53745_c0_g3	0.00	0.00	36.93	7.36	0.00	0.00	0.00	0.00	30.71	0.00
TRINITY_DN53745_c1_g1	0.00	0.00	0.00	0.00	3.61	0.00	0.00	0.00	0.00	0.00
TRINITY_DN53745_c4_g1	0.00	28.59	0.00	0.00	0.00	0.00	0.00	0.00	0.00	0.00
TRINITY_DN537461_c0_g1	0.00	0.00	0.00	0.00	14.40	0.00	0.00	0.00	0.00	0.00
TRINITY_DN537461_c1_g1	0.00	2.68	0.00	3.96	13.11	0.00	0.00	0.00	0.00	0.00
TRINITY_DN537465_c0_g1	0.00	0.00	0.00	0.00	0.00	0.00	0.00	0.00	0.00	0.00
TRINITY_DN537465_c1_g1	0.00	0.00	0.00	0.00	0.00	0.00	0.00	0.00	0.00	0.00
TRINITY_DN537466_c0_g1	0.00	0.00	0.00	0.00	0.00	4.30	3.87	0.00	12.06	0.00
TRINITY_DN537466_c1_g1	0.00	0.00	0.00	0.00	0.00	0.00	0.00	0.00	0.00	0.00
TRINITY_DN537468_c0_g1	0.00	0.00	0.00	0.00	0.00	0.00	0.00	0.00	0.00	0.00
TRINITY_DN537469_c0_g1	0.00	0.00	4.27	1.21	0.00	1.21	0.00	0.00	2.17	0.00
TRINITY_DN537471_c0_g1	0.00	0.00	0.00	0.00	0.00	0.00	0.00	0.00	0.00	0.00
TRINITY_DN537472_c0_g1	0.00	0.00	0.00	8.83	20.16	0.00	0.00	0.00	13.91	0.00
TRINITY_DN537472_c0_g2	0.00	0.00	0.00	0.00	20.16	0.00	0.00	0.00	0.00	0.00
TRINITY_DN537472_c3_g1	0.00	0.00	7.83	0.00	0.00	0.00	0.00	0.00	0.00	0.00
TRINITY_DN537472_c4_g1	0.00	0.00	0.00	0.00	0.00	0.00	0.00	0.00	0.00	0.00
TRINITY_DN537472_c6_g1	0.00	0.00	9.76	0.00	0.00	0.00	0.00	0.00	0.00	0.00
TRINITY_DN537473_c0_g1	0.00	0.00	0.00	23.32	0.00	0.00	0.00	0.00	10.51	0.00
TRINITY_DN537474_c0_g1	0.00	0.00	4.88	0.00	0.00	9.82	0.00	0.00	4.58	0.00
TRINITY_DN537474_c0_g2	0.00	0.00	0.00	7.31	0.00	0.00	0.00	0.00	0.00	0.00
TRINITY_DN537476_c0_g1	0.00	0.00	0.00	0.00	0.00	0.00	0.00	0.00	21.84	0.00
TRINITY_DN537477_c0_g1	0.00	0.00	4.07	0.00	24.57	8.18	0.00	3.62	5.31	0.00
TRINITY_DN537477_c1_g1	0.00	6.04	36.72	13.20	66.39	0.00	19.69	13.33	68.70	6.52
TRINITY_DN537478_c0_g1	0.00	0.00	0.00	0.00	12.61	50.15	0.00	0.00	0.00	0.00
TRINITY_DN537479_c0_g1	0.00	0.00	0.00	0.00	0.00	0.00	0.00	0.00	21.47	0.00
TRINITY_DN537479_c1_g1	0.00	0.00	0.00	0.00	0.00	0.00	0.00	0.00	0.00	0.00
TRINITY_DN53747_c0_g1	0.00	0.00	0.00	0.00	0.00	0.00	0.00	0.00	0.00	0.00
TRINITY_DN53747_c1_g1	0.00	0.00	0.00	8.76	14.91	0.00	0.00	0.00	0.00	0.00
TRINITY_DN537481_c0_g1	0.00	0.00	0.00	24.50	0.00	0.00	0.00	0.00	12.92	0.00
TRINITY_DN537482_c0_g1	7.14	0.00	0.00	0.00	0.00	0.00	0.00	0.00	0.00	0.00
TRINITY_DN537485_c0_g1	0.00	0.00	0.00	0.00	2.38	2.34	0.00	0.00	0.00	0.00
TRINITY_DN537487_c0_g1	0.00	0.00	0.00	0.00	0.00	0.00	0.00	0.00	0.00	0.00
TRINITY_DN53748_c0_g1	0.00	0.00	0.00	13.40	14.95	0.00	0.00	6.55	13.94	0.00
TRINITY_DN537494_c0_g1	0.00	0.00	0.00	3.23	10.75	1.75	0.00	0.00	3.38	0.00
TRINITY_DN537494_c0_g2	0.00	0.00	0.00	0.00	0.00	14.33	0.00	0.00	0.00	0.00
TRINITY_DN537494_c0_g4	0.00	7.35	8.89	0.00	17.92	0.00	0.00	0.00	0.00	0.00
TRINITY_DN537494_c1_g1	0.00	0.00	0.00	1.67	0.00	0.00	0.00	0.00	7.81	0.00
TRINITY_DN537494_c2_g1	0.00	0.00	0.00	0.00	0.00	9.34	0.00	0.00	0.00	0.00
TRINITY_DN537494_c3_g1	0.00	0.00	0.00	5.66	0.00	0.00	0.00	0.00	0.00	5.09
TRINITY_DN537494_c4_g1	0.00	0.00	0.00	0.00	0.00	0.00	0.00	0.00	0.00	0.00
TRINITY_DN537495_c0_g1	0.00	0.00	0.00	0.00	0.00	0.00	0.00	0.00	0.00	0.00
TRINITY_DN537497_c0_g1	0.00	0.00	0.00	0.00	0.00	0.00	0.00	0.00	0.00	0.00
TRINITY_DN537499_c0_g1	0.00	0.00	9.64	0.00	0.00	0.00	0.00	0.00	0.00	0.00
TRINITY_DN5374_c0_g1	0.00	12.38	14.70	34.53	11.64	0.00	6.71	6.61	67.92	6.68
TRINITY_DN5374_c0_g2	9.55	18.38	32.55	0.00	117.70	6.42	9.90	0.00	39.53	0.00
TRINITY_DN537501_c0_g1	0.00	0.00	0.00	0.00	0.00	0.00	0.00	0.00	14.37	0.00
TRINITY_DN537501_c1_g1	0.00	28.59	16.67	28.14	49.99	0.00	10.31	17.31	29.14	0.00
TRINITY_DN537501_c1_g2	0.00	8.97	11.57	6.45	42.77	28.21	0.00	0.00	53.74	0.00
TRINITY_DN537502_c0_g1	0.00	0.00	14.17	0.00	0.00	0.00	0.00	0.00	0.00	0.00
TRINITY_DN537503_c0_g1	0.00	0.00	0.00	0.00	0.00	0.00	0.00	0.00	0.00	0.00
TRINITY_DN537503_c1_g1	0.00	0.00	0.00	0.00	20.16	0.00	0.00	0.00	0.00	0.00
TRINITY_DN537503_c2_g1	0.00	0.00	0.00	0.00	0.00	0.00	0.00	0.00	0.00	0.00
TRINITY_DN537503_c4_g1	0.00	0.00	0.00	0.00	0.00	0.00	0.00	0.00	0.00	0.00
TRINITY_DN537504_c0_g1	0.00	0.00	0.00	0.00	0.00	0.00	0.00	0.00	12.22	0.00
TRINITY_DN537506_c0_g1	0.00	0.00	0.00	0.00	0.00	0.00	0.00	0.00	0.00	0.00
TRINITY_DN537506_c1_g1	0.00	0.00	0.00	10.39	0.00	0.00	0.00	15.70	0.00	0.00
TRINITY_DN537507_c0_g1	0.00	0.00	0.00	5.40	0.00	0.00	0.00	0.00	0.00	0.00
TRINITY_DN53750_c0_g1	0.00	5.23	0.00	11.25	5.63	0.00	0.00	0.00	0.00	0.00
TRINITY_DN537510_c0_g1	0.00	0.00	0.00	0.00	0.00	0.00	0.00	0.00	0.00	0.00
TRINITY_DN537511_c0_g1	0.00	0.00	0.00	0.00	0.00	0.00	0.00	0.00	0.00	0.00
TRINITY_DN537511_c1_g1	0.00	0.00	0.00	0.00	0.00	0.00	0.00	0.00	0.00	0.00
TRINITY_DN537511_c2_g1	0.00	0.00	12.58	0.00	38.59	0.00	0.00	0.00	0.00	0.00
TRINITY_DN537512_c0_g1	0.00	8.61	0.00	0.00	5.25	0.00	0.00	0.00	24.50	0.00
TRINITY_DN537515_c0_g1	0.00	0.00	0.00	0.00	0.00	0.00	0.00	0.00	44.45	0.00
TRINITY_DN537517_c0_g1	0.00	3.30	3.99	0.00	16.08	4.01	0.00	3.55	7.52	0.00
TRINITY_DN537517_c0_g3	0.00	0.00	0.00	7.07	0.00	35.82	0.00	10.56	11.13	0.00
TRINITY_DN537517_c1_g1	0.00	0.00	0.00	0.00	0.00	49.78	0.00	0.00	0.00	0.00
TRINITY_DN537517_c3_g1	0.00	0.00	0.00	0.00	0.00	0.00	0.00	0.00	0.00	0.00
TRINITY_DN537518_c0_g1	0.00	0.00	0.00	7.90	14.15	2.65	0.00	2.39	10.07	0.00
TRINITY_DN537518_c0_g2	0.00	0.00	0.00	0.00	3.45	0.00	0.00	0.00	0.00	0.00
TRINITY_DN537518_c0_g3	0.00	0.00	4.88	0.92	2.38	0.00	0.00	0.00	4.58	0.00
TRINITY_DN537518_c0_g4	0.00	0.00	0.00	0.00	3.59	0.00	0.00	0.00	0.00	0.00
TRINITY_DN537518_c1_g1	0.00	1.01	2.43	0.00	3.74	0.00	0.00	0.00	3.53	0.00
TRINITY_DN537518_c3_g1	0.00	2.59	6.25	17.16	3.16	3.14	5.70	5.61	5.93	0.00
TRINITY_DN537518_c4_g1	0.00	0.00	0.00	0.00	0.00	3.53	0.00	3.14	0.00	0.00
TRINITY_DN537518_c5_g1	0.00	0.00	0.00	0.00	0.00	0.00	0.00	0.00	0.00	0.00
TRINITY_DN537518_c6_g1	0.00	1.28	1.54	0.00	0.00	0.00	0.00	0.00	8.93	0.00
TRINITY_DN537518_c7_g1	0.00	0.00	0.00	4.96	0.00	0.00	0.00	1.91	0.00	0.00
TRINITY_DN537519_c0_g1	0.00	0.00	5.36	2.19	0.00	1.79	1.64	0.00	5.16	0.00
TRINITY_DN53751_c0_g1	0.00	13.37	16.00	0.00	65.89	0.00	0.00	0.00	30.35	0.00
TRINITY_DN537520_c0_g1	0.00	0.00	0.00	0.00	0.00	0.00	0.00	0.00	0.00	0.00
TRINITY_DN537522_c0_g1	0.00	0.00	0.00	0.00	0.00	0.00	4.72	0.00	0.00	0.00
TRINITY_DN537522_c1_g1	0.00	0.00	33.40	0.00	0.00	0.00	0.00	9.93	10.51	0.00
TRINITY_DN537522_c2_g1	0.00	0.00	0.00	0.00	0.00	0.00	0.00	0.00	0.00	0.00
TRINITY_DN537524_c0_g1	0.00	0.00	2.72	0.84	2.79	2.72	0.00	0.00	9.22	0.00
TRINITY_DN537525_c0_g1	0.00	6.57	0.00	9.53	0.00	0.00	7.13	0.00	22.37	0.00
TRINITY_DN53752_c0_g1	0.00	4.06	4.90	0.00	0.00	0.00	0.00	0.00	11.69	0.00
TRINITY_DN53752_c0_g2	0.00	0.00	0.00	23.13	39.68	7.06	0.00	0.00	30.16	0.00
TRINITY_DN53752_c0_g3	0.00	0.00	0.00	0.00	0.00	0.00	0.00	0.00	12.62	0.00
TRINITY_DN53752_c2_g1	0.00	0.00	0.00	0.00	0.00	0.00	0.00	0.00	9.17	0.00
TRINITY_DN53752_c2_g3	0.00	0.00	0.00	0.00	0.00	0.00	0.00	9.51	0.00	0.00
TRINITY_DN537531_c0_g1	0.00	0.00	0.00	0.00	0.00	0.00	0.00	0.00	0.00	0.00
TRINITY_DN537531_c0_g4	0.00	0.00	0.00	0.00	36.48	0.00	0.00	0.00	56.36	0.00
TRINITY_DN537531_c2_g1	0.00	0.00	8.13	0.00	0.00	0.00	0.00	0.00	7.61	0.00
TRINITY_DN537531_c3_g1	0.00	0.00	0.00	0.00	0.00	0.00	11.64	0.00	24.73	0.00
TRINITY_DN537532_c0_g1	0.00	0.00	0.00	0.00	0.00	0.00	0.00	0.00	11.05	0.00
TRINITY_DN537533_c0_g1	0.00	3.80	4.61	0.00	0.00	0.00	0.00	0.00	4.33	0.00
TRINITY_DN537534_c0_g1	0.00	0.00	0.00	0.00	0.00	0.00	0.00	0.00	0.00	0.00
TRINITY_DN537535_c0_g1	0.00	0.00	0.00	0.00	0.00	0.00	0.00	0.00	0.00	0.00
TRINITY_DN537536_c0_g1	0.00	0.00	0.00	0.00	0.00	0.00	0.00	0.00	0.00	0.00
TRINITY_DN537538_c0_g1	0.00	2.27	2.75	0.00	5.57	0.00	0.00	2.48	13.07	0.00
TRINITY_DN537538_c1_g1	0.00	0.00	0.00	0.00	0.00	0.00	0.00	0.00	0.00	0.00
TRINITY_DN537538_c2_g1	0.00	0.00	0.00	0.00	15.13	0.00	0.00	0.00	0.00	0.00
TRINITY_DN537539_c0_g1	0.00	0.00	0.00	0.00	0.00	0.00	0.00	0.00	2.86	0.00
TRINITY_DN537539_c0_g2	0.00	17.61	0.00	0.00	0.00	0.00	0.00	0.00	10.01	0.00
TRINITY_DN537539_c1_g1	0.00	0.00	0.00	0.00	9.49	47.45	0.00	0.00	0.00	0.00
TRINITY_DN537539_c2_g1	0.00	0.00	0.00	0.00	0.00	0.00	29.71	0.00	15.83	0.00
TRINITY_DN53753_c0_g1	0.00	14.88	15.39	3.80	7.22	6.04	3.21	0.00	4.69	3.15
TRINITY_DN53753_c1_g1	0.00	0.00	3.47	1.78	6.32	0.00	0.00	4.64	0.00	0.00
TRINITY_DN53753_c2_g1	0.00	0.00	0.00	0.00	0.00	0.00	0.00	0.00	16.82	0.00
TRINITY_DN537540_c0_g1	0.00	0.00	0.00	0.00	0.00	0.00	0.00	0.00	0.00	0.00
TRINITY_DN537542_c0_g1	0.00	0.00	0.00	5.23	17.65	0.00	0.00	0.00	0.00	0.00
TRINITY_DN537543_c0_g1	0.00	0.00	0.00	0.00	0.00	0.00	0.00	0.00	21.13	0.00
TRINITY_DN537545_c0_g1	0.00	0.00	0.00	0.00	0.00	0.00	0.00	0.00	14.59	0.00
TRINITY_DN537546_c0_g1	0.00	0.00	0.00	0.00	0.00	0.00	0.00	0.00	0.00	0.00
TRINITY_DN537546_c1_g1	0.00	0.00	0.00	0.00	0.00	0.00	0.00	0.00	21.68	0.00
TRINITY_DN537547_c0_g1	0.00	0.00	10.64	0.00	0.00	0.00	0.00	0.00	0.00	0.00
TRINITY_DN537548_c0_g1	0.00	0.67	11.70	0.00	5.96	2.94	5.34	0.00	10.31	0.00
TRINITY_DN53754_c1_g1	0.00	0.00	0.00	0.00	17.20	0.00	0.00	0.00	0.00	0.00
TRINITY_DN537550_c0_g1	0.00	0.00	0.00	0.00	0.00	0.00	0.00	0.00	0.00	0.00
TRINITY_DN537551_c0_g1	0.00	0.00	0.00	0.00	0.00	0.00	0.00	0.00	0.00	0.00
TRINITY_DN537553_c0_g1	0.00	0.00	0.00	0.00	0.00	0.00	0.00	0.00	0.00	0.00
TRINITY_DN537553_c0_g2	0.00	0.00	0.00	0.00	0.00	0.00	0.00	0.00	0.00	0.00
TRINITY_DN537555_c0_g1	0.00	0.00	0.00	1.02	0.00	1.66	0.00	0.00	2.07	0.00
TRINITY_DN537559_c0_g1	0.00	0.00	0.00	7.47	0.00	12.51	0.00	0.00	11.61	0.00
TRINITY_DN53755_c0_g1	0.00	7.85	39.30	0.00	0.00	0.00	11.74	0.00	12.44	0.00
TRINITY_DN53755_c0_g2	0.00	0.00	0.00	0.00	0.00	0.00	0.00	0.00	0.00	0.00
TRINITY_DN53755_c0_g3	0.00	0.00	0.00	0.00	0.00	0.00	0.00	0.00	12.12	0.00
TRINITY_DN53755_c0_g4	0.00	0.00	0.00	0.00	0.00	0.00	0.00	0.00	0.00	0.00
TRINITY_DN53755_c1_g1	0.00	0.00	0.00	0.00	0.00	0.00	0.00	0.00	15.43	0.00
TRINITY_DN537560_c0_g1	0.00	11.68	0.00	8.42	0.00	0.00	0.00	0.00	0.00	0.00
TRINITY_DN537561_c0_g1	0.00	0.00	0.00	0.00	0.00	0.00	0.00	0.00	0.00	0.00
TRINITY_DN537562_c0_g1	0.00	0.00	0.00	0.90	1.49	0.00	0.00	1.35	5.63	0.00
TRINITY_DN537564_c1_g1	0.00	0.00	0.00	0.00	0.00	0.00	0.00	0.00	5.34	0.00
TRINITY_DN537565_c0_g1	0.00	0.00	0.00	0.00	12.31	6.11	0.00	0.00	2.89	0.00
TRINITY_DN537566_c0_g1	0.00	0.00	0.00	0.00	0.00	0.00	16.19	0.00	0.00	0.00
TRINITY_DN537567_c0_g1	0.00	0.00	0.00	0.00	0.00	0.00	0.00	0.00	0.00	0.00
TRINITY_DN537568_c1_g1	0.00	0.00	9.13	0.00	0.00	0.00	0.00	0.00	0.00	0.00
TRINITY_DN53756_c0_g1	0.00	15.65	0.00	11.33	0.00	0.00	0.00	0.00	0.00	0.00
TRINITY_DN537570_c0_g1	0.00	0.00	0.00	0.00	0.00	0.00	0.00	0.00	0.00	0.00
TRINITY_DN537571_c0_g1	0.00	8.04	4.88	0.00	9.80	0.00	0.00	0.00	0.00	0.00
TRINITY_DN537572_c0_g1	0.00	0.00	0.00	0.00	0.00	0.00	0.00	0.00	0.00	0.00
TRINITY_DN537573_c0_g1	0.00	0.00	0.00	0.00	0.00	6.26	5.57	0.00	0.00	0.00
TRINITY_DN537575_c0_g1	0.00	0.00	0.00	0.00	0.00	0.00	0.00	0.00	0.00	0.00
TRINITY_DN537577_c0_g1	0.00	0.00	7.96	2.42	4.01	0.00	0.00	0.00	0.00	0.00
TRINITY_DN537578_c0_g1	0.00	0.00	0.00	0.00	0.00	0.00	0.00	0.00	37.69	0.00
TRINITY_DN53757_c0_g1	0.00	0.00	14.79	0.00	14.85	0.00	0.00	4.35	0.00	0.00
TRINITY_DN537580_c0_g1	0.00	0.00	0.00	0.00	0.00	0.00	0.00	0.00	0.00	0.00
TRINITY_DN537580_c1_g1	0.00	0.00	0.00	0.00	0.00	20.13	0.00	0.00	0.00	0.00
TRINITY_DN537582_c0_g1	0.00	0.00	0.00	0.00	0.00	0.00	0.00	0.00	0.00	0.00
TRINITY_DN537584_c0_g1	0.00	5.63	20.56	12.35	20.61	6.93	6.14	18.07	51.26	0.00
TRINITY_DN537585_c0_g1	0.00	0.00	0.00	2.76	0.00	0.00	0.00	2.06	0.00	0.00
TRINITY_DN537587_c0_g1	0.00	0.00	0.00	2.04	0.00	0.00	0.00	0.00	0.00	0.00
TRINITY_DN537588_c0_g1	0.00	17.05	30.89	0.00	0.00	0.00	0.00	0.00	0.00	0.00
TRINITY_DN537588_c0_g2	0.00	0.00	0.00	0.00	0.00	0.00	0.00	0.00	0.00	0.00
TRINITY_DN537589_c0_g1	0.00	0.00	0.00	0.00	2.78	0.00	0.00	0.00	5.23	0.00
TRINITY_DN537589_c1_g1	0.00	0.00	0.00	0.00	0.00	0.00	15.43	0.00	0.00	0.00
TRINITY_DN53758_c0_g1	0.00	0.00	0.00	0.00	0.00	0.00	0.00	0.00	0.00	0.00
TRINITY_DN537591_c0_g1	0.00	0.00	0.00	0.95	6.36	1.55	0.00	0.00	0.00	0.00
TRINITY_DN537593_c0_g1	0.00	5.15	12.50	3.77	6.26	0.00	5.62	0.00	5.85	0.00
TRINITY_DN537594_c0_g2	0.00	0.00	0.00	1.80	2.98	2.96	0.00	0.00	2.80	0.00
TRINITY_DN537595_c0_g1	0.00	0.00	0.00	4.38	0.00	0.00	0.00	0.00	0.00	0.00
TRINITY_DN537596_c0_g1	0.00	22.27	0.00	0.00	0.00	0.00	0.00	0.00	0.00	0.00
TRINITY_DN537596_c0_g2	0.00	1.91	2.30	0.00	49.51	0.00	0.00	0.00	0.00	0.00
TRINITY_DN537596_c1_g1	0.00	0.00	0.00	0.00	0.00	0.00	0.00	17.60	0.00	0.00
TRINITY_DN537596_c2_g1	0.00	0.00	0.00	16.83	0.00	0.00	0.00	0.00	17.67	0.00
TRINITY_DN537596_c3_g1	0.00	0.00	20.94	0.00	20.98	0.00	0.00	0.00	0.00	0.00
TRINITY_DN537597_c0_g1	0.00	0.00	0.00	0.00	21.80	0.00	0.00	0.00	0.00	0.00
TRINITY_DN537598_c0_g1	0.00	11.77	0.00	5.76	0.00	4.79	4.30	0.00	0.00	0.00
TRINITY_DN537599_c0_g1	0.00	0.00	0.00	0.00	0.00	0.00	0.00	0.00	0.00	0.00
TRINITY_DN537599_c1_g1	0.00	0.00	0.00	0.00	0.00	0.00	0.00	0.00	0.00	0.00
TRINITY_DN53759_c0_g1	0.00	0.00	0.00	18.56	37.63	12.72	0.00	46.30	34.65	0.00
TRINITY_DN53759_c0_g2	0.00	21.65	26.93	4.03	13.38	26.59	0.00	11.59	30.82	0.00
TRINITY_DN5375_c0_g1	0.00	10.88	42.73	9.73	0.00	5.17	0.00	5.90	31.41	2.94
TRINITY_DN5375_c0_g3	0.00	0.00	0.00	0.00	0.00	0.00	5.33	0.00	0.00	0.00
TRINITY_DN5375_c0_g4	4.25	29.27	36.75	21.47	87.60	21.81	18.32	26.87	182.62	13.53
TRINITY_DN5375_c1_g1	0.00	4.73	0.00	13.64	12.97	0.00	0.00	12.44	53.42	0.00
TRINITY_DN5375_c3_g1	0.00	0.00	0.00	0.00	6.93	13.99	0.00	0.00	0.00	0.00
TRINITY_DN537601_c0_g1	0.00	0.00	4.56	0.00	0.00	0.00	0.00	0.00	0.00	0.00
TRINITY_DN537601_c0_g2	0.00	9.99	0.00	0.00	12.24	0.00	0.00	0.00	11.35	0.00
TRINITY_DN537601_c1_g2	0.00	0.00	0.00	0.00	0.00	13.13	0.00	0.00	0.00	11.52
TRINITY_DN537602_c0_g1	0.00	0.00	0.00	0.00	0.00	6.03	0.00	0.00	0.00	0.00
TRINITY_DN537603_c0_g1	0.00	0.00	0.00	0.00	0.00	0.00	0.00	0.00	0.00	0.00
TRINITY_DN537605_c0_g1	0.00	0.00	0.00	5.43	9.17	0.00	0.00	0.00	0.00	0.00
TRINITY_DN537606_c0_g1	0.00	0.00	0.00	0.00	0.00	0.00	0.00	0.00	0.00	0.00
TRINITY_DN537606_c1_g1	15.63	0.00	0.00	0.00	0.00	0.00	0.00	0.00	0.00	0.00
TRINITY_DN537606_c2_g1	0.00	0.00	0.00	7.97	0.00	0.00	0.00	0.00	0.00	0.00
TRINITY_DN537607_c0_g1	0.00	0.00	8.89	10.77	4.47	0.00	4.02	0.00	20.77	0.00
TRINITY_DN537607_c0_g2	0.00	0.00	0.00	0.00	0.00	0.00	0.00	0.00	9.30	0.00
TRINITY_DN537607_c0_g3	0.00	0.00	0.00	0.00	0.00	25.94	0.00	0.00	0.00	0.00
TRINITY_DN537607_c1_g1	0.00	0.00	33.38	0.00	0.00	0.00	0.00	0.00	0.00	14.81
TRINITY_DN537607_c2_g1	0.00	0.00	10.49	12.51	0.00	0.00	0.00	0.00	0.00	0.00
TRINITY_DN537607_c3_g1	0.00	0.00	0.00	0.00	14.41	0.00	0.00	0.00	26.77	0.00
TRINITY_DN537608_c0_g1	0.00	0.00	0.00	0.00	0.00	0.00	0.00	0.00	0.00	0.00
TRINITY_DN537609_c0_g1	0.00	0.00	7.72	3.33	3.98	0.00	0.71	0.00	4.51	0.00
TRINITY_DN53760_c0_g1	0.00	0.00	0.00	0.00	0.00	0.00	0.00	0.00	14.33	0.00
TRINITY_DN53760_c1_g1	0.00	0.00	0.00	0.00	18.54	0.00	0.00	0.00	0.00	0.00
TRINITY_DN537610_c1_g1	0.00	0.00	0.00	0.00	19.43	0.00	0.00	0.00	0.00	0.00
TRINITY_DN537611_c0_g1	0.00	0.00	0.00	0.00	18.70	0.00	0.00	0.00	5.83	0.00
TRINITY_DN537612_c0_g1	0.00	0.00	0.00	0.00	0.00	0.00	0.00	0.00	0.00	0.00
TRINITY_DN537616_c0_g1	0.00	0.00	8.02	4.79	0.00	0.00	0.00	7.06	0.00	0.00
TRINITY_DN537617_c0_g1	0.00	0.00	0.00	1.74	2.88	2.86	2.60	2.57	8.12	0.00
TRINITY_DN537618_c0_g1	0.00	0.00	0.00	3.66	0.00	0.00	0.00	0.00	28.43	0.00
TRINITY_DN537618_c1_g1	0.00	0.00	4.34	1.42	10.78	0.00	0.00	0.00	3.20	0.00
TRINITY_DN537618_c2_g1	0.00	0.00	0.00	0.00	0.00	0.00	8.84	0.00	0.00	0.00
TRINITY_DN537619_c0_g1	0.00	0.00	0.00	0.00	0.00	4.44	0.00	0.00	4.15	0.00
TRINITY_DN537619_c0_g2	0.00	0.00	0.00	0.00	0.00	0.00	0.00	0.00	0.00	0.00
TRINITY_DN53761_c0_g1	0.00	0.00	17.76	39.93	0.00	0.00	0.00	0.00	0.00	0.00
TRINITY_DN53761_c0_g4	0.00	0.00	0.00	0.00	0.00	0.00	0.00	0.00	0.00	0.00
TRINITY_DN53761_c0_g5	0.00	0.00	0.00	0.00	0.00	0.00	0.00	0.00	0.00	0.00
TRINITY_DN537620_c0_g1	0.00	0.00	0.00	0.00	0.00	0.00	0.00	0.00	8.16	0.00
TRINITY_DN537620_c1_g1	0.00	0.00	0.00	0.00	32.95	0.00	0.00	0.00	0.00	0.00
TRINITY_DN537621_c0_g1	0.00	0.00	0.00	0.00	0.00	0.00	0.00	0.00	0.00	0.00
TRINITY_DN537623_c0_g1	0.00	0.00	0.00	8.48	0.00	0.00	0.00	0.00	0.00	0.00
TRINITY_DN537623_c1_g1	0.00	0.00	0.00	0.00	0.00	0.00	0.00	0.00	0.00	0.00
TRINITY_DN537625_c0_g1	0.00	0.00	0.00	0.00	0.00	0.00	0.00	0.00	0.00	0.00
TRINITY_DN537628_c0_g1	0.00	0.00	0.00	0.00	36.70	7.40	0.00	0.00	0.00	0.00
TRINITY_DN537628_c0_g2	0.00	0.00	0.00	0.00	0.00	0.00	0.00	0.00	0.00	0.00
TRINITY_DN537629_c0_g1	4.60	0.00	0.00	0.00	0.00	0.00	0.00	0.00	15.43	0.00
TRINITY_DN53762_c0_g4	0.00	0.00	0.00	0.00	0.00	0.00	0.00	0.00	0.00	0.00
TRINITY_DN537631_c0_g1	0.00	0.00	0.00	0.00	0.00	0.00	0.00	0.00	0.00	0.00
TRINITY_DN537632_c0_g1	0.00	0.00	5.35	0.00	0.00	0.00	0.00	0.00	0.00	0.00
TRINITY_DN537634_c0_g1	0.00	0.00	0.00	0.00	0.00	0.00	0.00	0.00	9.76	0.00
TRINITY_DN537634_c0_g2	0.00	0.00	0.00	4.96	0.00	0.00	0.00	0.00	0.00	0.00
TRINITY_DN537635_c0_g1	0.00	0.00	5.99	2.71	0.00	24.07	0.00	0.00	6.48	2.69
TRINITY_DN537635_c0_g2	0.00	0.00	0.00	16.58	19.09	0.00	0.00	0.00	0.00	0.00
TRINITY_DN537635_c0_g3	0.00	0.00	0.00	0.00	40.66	0.00	0.00	0.00	0.00	0.00
TRINITY_DN537635_c1_g1	0.00	2.88	0.00	2.92	6.37	0.00	0.00	0.00	17.10	0.00
TRINITY_DN537635_c2_g1	0.00	0.00	0.00	0.00	0.00	0.00	0.00	0.00	15.43	0.00
TRINITY_DN537635_c2_g2	0.00	0.00	0.00	2.27	2.53	0.00	0.00	0.00	6.32	0.00
TRINITY_DN537636_c0_g1	0.00	13.57	0.00	0.00	0.00	0.00	0.00	0.00	0.00	0.00
TRINITY_DN537637_c0_g1	0.00	0.00	0.00	0.00	0.00	0.00	0.00	0.00	0.00	0.00
TRINITY_DN537638_c0_g1	0.00	0.00	0.00	0.00	0.00	0.00	0.00	0.00	0.00	0.00
TRINITY_DN537639_c1_g1	0.00	0.00	0.00	0.00	0.00	0.00	0.00	0.00	0.00	0.00
TRINITY_DN537639_c2_g1	0.00	0.00	17.14	0.00	0.00	17.40	0.00	0.00	0.00	0.00
TRINITY_DN53763_c0_g1	0.00	0.00	0.00	7.95	20.59	7.01	0.01	0.00	24.85	0.00
TRINITY_DN53763_c0_g2	1.66	38.36	47.84	26.40	81.54	19.54	14.06	11.73	75.42	3.29
TRINITY_DN53763_c0_g3	0.00	0.00	0.00	0.00	0.00	0.00	0.00	15.27	0.00	0.00
TRINITY_DN53763_c1_g1	5.03	19.75	24.02	0.29	36.02	24.21	5.40	0.00	92.31	5.33
TRINITY_DN53763_c8_g1	0.00	0.00	0.00	0.00	0.00	0.00	0.00	0.00	14.82	0.00
TRINITY_DN537640_c0_g1	0.00	0.00	0.00	0.00	0.00	0.00	0.00	0.00	0.00	0.00
TRINITY_DN537641_c0_g1	0.00	0.00	0.00	3.48	0.00	0.00	0.00	0.00	5.40	0.00
TRINITY_DN537641_c2_g1	0.00	0.00	0.00	0.00	0.00	0.00	0.00	0.00	0.00	0.00
TRINITY_DN537642_c0_g1	0.00	0.00	5.84	0.00	5.91	0.00	0.00	0.00	0.00	0.00
TRINITY_DN537644_c1_g1	0.00	0.00	0.00	6.87	0.00	0.00	0.00	0.00	10.84	0.00
TRINITY_DN537646_c0_g1	0.00	0.00	0.00	0.00	0.00	0.00	0.00	0.00	0.00	0.00
TRINITY_DN537647_c0_g1	0.00	0.00	0.00	5.04	0.00	25.58	0.00	0.00	0.00	0.00
TRINITY_DN537648_c0_g1	0.00	0.00	0.00	0.00	0.00	49.11	0.00	0.00	0.00	0.00
TRINITY_DN537648_c1_g1	0.00	0.00	0.00	4.88	0.00	0.00	0.00	0.00	0.00	0.00
TRINITY_DN53764_c0_g1	0.00	0.00	17.14	0.00	0.00	0.00	30.55	0.00	28.44	0.00
TRINITY_DN537650_c0_g1	0.00	12.03	0.00	0.00	0.00	0.00	12.87	0.00	0.00	0.00
TRINITY_DN537650_c3_g1	0.00	0.00	8.69	5.21	0.00	0.00	0.00	0.00	0.00	0.00
TRINITY_DN537653_c1_g1	0.00	0.00	0.00	0.00	18.08	0.00	0.00	0.00	0.00	0.00
TRINITY_DN537653_c2_g2	0.00	0.00	0.00	0.00	0.00	0.00	8.08	0.00	0.00	0.00
TRINITY_DN537653_c3_g1	0.00	0.00	0.00	5.15	0.00	0.00	0.00	0.00	8.07	0.00
TRINITY_DN537653_c4_g1	0.00	0.00	3.28	2.01	23.18	0.00	5.98	0.00	12.43	0.00
TRINITY_DN537654_c0_g1	0.00	0.00	0.00	0.00	0.00	0.00	0.00	0.00	0.00	0.00
TRINITY_DN537654_c2_g1	0.00	0.00	0.00	10.67	0.00	18.07	0.00	0.00	0.00	0.00
TRINITY_DN537654_c3_g1	0.00	0.00	0.00	0.00	0.00	0.00	0.00	0.00	0.00	0.00
TRINITY_DN537658_c0_g1	0.00	0.00	0.00	3.99	0.00	0.00	0.00	0.00	0.00	0.00
TRINITY_DN53765_c0_g1	0.00	0.00	0.00	0.00	0.00	0.00	0.00	0.00	0.00	0.00
TRINITY_DN53765_c1_g1	0.00	0.00	0.00	0.00	0.00	0.00	0.00	0.00	0.00	0.00
TRINITY_DN537661_c0_g1	0.00	0.00	0.00	0.00	0.00	0.00	0.00	0.00	0.00	0.00
TRINITY_DN537662_c0_g1	0.00	0.00	0.00	0.00	6.23	0.00	0.00	0.00	6.91	0.00
TRINITY_DN537662_c1_g1	0.00	0.00	0.00	3.88	3.27	0.00	0.00	0.00	0.00	0.00
TRINITY_DN537664_c0_g1	0.00	3.51	4.24	2.60	4.32	7.18	2.15	0.00	0.00	0.00
TRINITY_DN537665_c0_g1	0.00	0.00	0.00	0.00	0.00	0.00	0.00	4.11	0.00	0.00
TRINITY_DN537665_c1_g1	0.00	0.00	0.00	0.00	0.00	0.00	0.00	0.00	0.00	0.00
TRINITY_DN537665_c2_g1	0.00	0.00	0.00	0.00	0.00	0.00	0.00	0.00	0.00	0.00
TRINITY_DN537666_c0_g1	0.00	0.00	0.00	0.00	0.00	0.00	0.00	0.00	0.00	0.00
TRINITY_DN537666_c0_g2	0.00	4.59	0.00	0.00	0.00	11.24	0.00	0.00	0.00	0.00
TRINITY_DN537668_c0_g1	0.00	0.00	0.00	0.00	0.00	0.00	0.00	0.00	3.11	0.00
TRINITY_DN53766_c0_g1	0.00	0.00	3.20	7.82	6.48	12.87	2.92	0.00	6.08	0.00
TRINITY_DN53766_c0_g4	0.00	0.00	0.00	0.00	0.00	0.00	0.00	0.00	0.00	0.00
TRINITY_DN53766_c1_g1	0.00	0.00	0.00	0.00	0.00	0.00	0.00	0.00	0.00	0.00
TRINITY_DN53766_c1_g2	0.00	0.00	0.00	6.53	10.82	0.00	0.00	0.00	20.12	0.00
TRINITY_DN53766_c3_g1	0.00	0.00	0.00	19.10	0.00	0.00	0.00	0.00	0.00	0.00
TRINITY_DN537670_c0_g1	0.00	9.80	0.00	0.00	0.00	6.00	0.00	0.00	5.57	5.29
TRINITY_DN537671_c0_g1	0.00	0.00	5.39	0.00	0.00	0.00	0.00	0.00	10.10	0.00
TRINITY_DN537671_c0_g2	0.00	0.00	0.00	0.00	0.00	0.00	0.00	0.00	0.00	0.00
TRINITY_DN537672_c0_g1	0.00	0.00	1.43	0.00	0.00	0.00	0.00	0.00	0.00	0.00
TRINITY_DN537675_c0_g1	0.00	0.00	0.00	0.00	0.00	0.00	0.00	0.00	0.00	0.00
TRINITY_DN537678_c0_g1	0.00	0.00	0.00	0.00	35.02	0.00	0.00	0.00	0.00	0.00
TRINITY_DN537679_c0_g1	0.00	0.00	0.00	3.20	5.32	0.00	0.00	0.00	0.00	0.00
TRINITY_DN53767_c0_g1	0.00	9.60	5.83	3.51	23.34	0.00	15.72	8.41	22.67	0.00
TRINITY_DN53767_c0_g2	0.00	0.00	0.00	0.00	0.00	0.00	0.00	0.00	0.00	0.00
TRINITY_DN537680_c0_g2	0.00	0.00	29.62	5.89	0.00	20.04	0.00	17.58	102.28	0.00
TRINITY_DN537680_c0_g3	0.00	0.00	0.00	0.00	19.64	0.00	0.00	0.00	18.16	0.00
TRINITY_DN537681_c0_g1	0.00	0.00	0.00	0.00	0.00	0.00	0.00	0.00	0.00	0.00
TRINITY_DN537681_c0_g2	0.00	0.00	0.00	0.00	0.00	0.00	0.00	0.00	0.00	0.00
TRINITY_DN537682_c0_g1	0.00	0.00	0.00	0.00	0.00	0.00	0.00	0.00	0.00	0.00
TRINITY_DN537683_c0_g1	0.00	0.00	0.00	0.00	0.00	0.00	0.00	0.00	0.00	0.00
TRINITY_DN537684_c0_g1	0.00	0.00	0.00	10467.04	0.00	0.00	0.00	0.00	0.00	0.00
TRINITY_DN537685_c0_g1	0.00	0.00	0.00	0.00	0.00	0.00	0.00	0.00	0.00	0.00
TRINITY_DN537689_c0_g1	0.00	0.00	0.00	0.00	0.00	0.00	0.00	0.00	7.83	0.00
TRINITY_DN53768_c0_g1	0.00	1.21	2.60	1.78	4.45	0.00	2.38	2.36	16.61	0.00
TRINITY_DN53768_c0_g2	0.00	0.00	0.00	0.00	0.00	0.00	0.00	0.00	2.32	0.00
TRINITY_DN53768_c0_g4	0.00	0.00	0.00	0.00	2.40	0.00	0.00	0.00	2.25	0.00
TRINITY_DN53768_c1_g2	0.00	0.00	0.00	2.33	3.87	0.00	0.00	0.00	3.62	0.00
TRINITY_DN537690_c0_g1	0.00	0.00	0.00	10.91	0.00	0.00	0.00	0.00	0.00	0.00
TRINITY_DN537692_c0_g1	0.00	0.00	16.50	0.00	3.97	0.00	0.00	3.51	0.00	0.00
TRINITY_DN537694_c0_g1	0.00	0.00	0.00	0.00	0.00	0.00	0.00	0.00	0.00	0.00
TRINITY_DN537694_c1_g1	0.00	0.00	0.00	0.00	0.00	15.01	0.00	0.00	0.00	0.00
TRINITY_DN537697_c0_g1	0.00	0.00	8.05	9.78	8.11	0.00	0.00	0.00	7.58	0.00
TRINITY_DN537699_c0_g1	0.00	0.00	0.00	0.00	9.94	0.00	0.00	0.00	9.25	0.00
TRINITY_DN53769_c0_g1	0.00	0.00	0.00	0.00	0.00	0.00	0.00	0.00	0.00	0.00
TRINITY_DN5376_c1_g1	0.00	37.47	74.87	0.00	169.00	30.48	0.00	54.35	42.77	53.38
TRINITY_DN5376_c2_g1	0.00	0.00	0.00	5.93	0.00	10.06	0.00	0.00	9.35	0.00
TRINITY_DN537700_c1_g1	0.00	0.00	0.00	0.00	13.72	0.00	0.00	0.00	0.00	0.00
TRINITY_DN537704_c0_g1	0.00	0.00	0.00	9.87	0.00	0.00	0.00	0.00	0.00	0.00
TRINITY_DN537705_c0_g1	0.00	3.33	8.05	0.00	0.00	0.00	3.65	0.00	7.58	0.00
TRINITY_DN537706_c0_g1	0.00	0.00	0.00	0.00	0.00	18.38	0.00	0.00	11.37	0.00
TRINITY_DN537706_c1_g1	0.00	0.00	0.00	0.00	0.00	0.00	0.00	0.00	0.00	0.00
TRINITY_DN537706_c2_g1	0.00	0.00	0.00	0.00	0.00	0.00	0.00	0.00	18.70	0.00
TRINITY_DN537707_c0_g1	0.00	0.00	0.00	0.00	0.00	0.00	0.00	0.00	0.00	0.00
TRINITY_DN537707_c1_g1	0.00	0.00	0.00	0.00	9.94	0.00	0.00	0.00	0.00	0.00
TRINITY_DN537708_c1_g1	0.00	0.00	0.00	0.00	0.00	0.00	0.00	0.00	0.00	0.00
TRINITY_DN537709_c0_g1	0.00	0.00	1.66	1.02	0.00	5.00	0.00	0.00	6.95	0.00
TRINITY_DN53770_c0_g1	0.00	2.14	2.62	1.58	3.42	5.24	0.00	0.00	4.60	0.00
TRINITY_DN53770_c1_g1	0.00	1.50	1.54	6.19	4.31	2.83	0.47	2.40	2.51	2.85
TRINITY_DN53770_c1_g2	0.00	0.00	0.00	5.93	0.00	0.00	0.00	0.00	0.00	0.00
TRINITY_DN537710_c0_g1	0.00	2.78	0.00	2.06	0.00	0.00	0.00	0.00	5.16	0.00
TRINITY_DN537710_c1_g1	0.00	0.00	0.00	0.00	4.99	0.00	0.00	0.00	3.25	0.00
TRINITY_DN537711_c0_g1	0.00	0.00	0.00	0.00	0.00	0.00	0.00	0.00	0.00	0.00
TRINITY_DN537712_c0_g1	0.00	0.00	0.00	0.00	0.00	0.00	0.00	0.00	0.00	0.00
TRINITY_DN537714_c0_g1	0.00	0.00	0.00	0.00	0.00	0.00	0.00	0.00	0.00	0.00
TRINITY_DN537714_c0_g2	0.00	0.00	0.00	0.00	0.00	0.00	0.00	0.00	4.96	0.00
TRINITY_DN537714_c1_g1	0.00	0.00	0.00	0.00	0.00	0.00	0.00	0.00	0.00	0.00
TRINITY_DN537715_c0_g1	0.00	0.00	0.00	0.00	0.00	0.00	0.00	0.00	9.08	0.00
TRINITY_DN537717_c0_g1	0.00	0.00	0.00	4.15	0.00	0.00	0.00	0.00	0.00	0.00
TRINITY_DN537719_c0_g1	0.00	1.58	2.70	4.08	3.13	4.24	1.31	0.45	8.87	0.00
TRINITY_DN53771_c0_g1	0.00	0.00	19.78	7.83	39.44	0.00	0.00	0.00	26.37	0.00
TRINITY_DN537721_c0_g1	0.00	0.00	0.00	0.00	56.02	0.00	0.00	0.00	0.00	0.00
TRINITY_DN537722_c0_g1	0.00	0.00	0.00	0.00	10.97	0.00	0.00	0.00	0.00	0.00
TRINITY_DN537723_c0_g1	0.00	0.00	0.00	0.00	0.00	0.00	0.00	0.00	6.41	0.00
TRINITY_DN537723_c3_g1	0.00	0.00	0.00	0.00	19.84	0.00	0.00	0.00	0.00	0.00
TRINITY_DN537723_c5_g1	0.00	0.00	0.00	0.00	0.00	0.00	0.00	0.00	0.00	0.00
TRINITY_DN537725_c0_g1	0.00	0.00	13.67	0.00	0.00	0.00	0.00	0.00	0.00	0.00
TRINITY_DN537726_c0_g1	0.00	0.00	0.00	0.00	0.00	0.00	0.00	0.00	3.33	0.00
TRINITY_DN537726_c1_g1	0.00	0.00	0.00	0.00	2.70	0.00	2.43	0.00	2.53	0.00
TRINITY_DN537727_c1_g1	0.00	0.00	0.00	8.49	0.00	0.00	0.00	0.00	0.00	0.00
TRINITY_DN537728_c1_g1	0.00	0.00	0.00	0.00	0.00	0.00	0.00	0.00	0.00	0.00
TRINITY_DN537729_c0_g1	0.00	0.00	0.00	0.00	3.37	0.00	0.00	0.00	0.00	0.00
TRINITY_DN53772_c0_g1	0.00	0.00	0.00	0.00	3.24	0.00	0.00	0.00	3.04	0.00
TRINITY_DN53772_c0_g2	0.00	0.00	0.00	0.00	0.00	0.00	0.00	0.00	0.00	0.00
TRINITY_DN53772_c1_g1	0.00	0.00	0.00	0.00	0.00	0.00	0.00	0.00	0.00	0.00
TRINITY_DN537730_c0_g1	0.00	0.00	0.00	0.00	0.00	0.00	0.00	0.00	0.00	0.00
TRINITY_DN537731_c0_g1	0.00	0.00	0.00	10.76	0.00	0.00	0.00	0.00	0.00	0.00
TRINITY_DN537731_c0_g2	13.21	64.30	86.24	74.81	346.22	79.01	27.96	27.52	211.97	13.87
TRINITY_DN537731_c0_g3	0.00	0.00	0.00	0.00	12.08	0.00	0.00	0.00	0.00	0.00
TRINITY_DN537731_c1_g1	0.00	0.00	0.00	0.00	0.00	0.00	0.00	0.00	0.00	0.00
TRINITY_DN537735_c0_g1	0.00	0.00	0.00	0.00	0.00	0.00	0.00	0.00	0.00	0.00
TRINITY_DN537735_c1_g1	0.00	0.00	0.00	0.00	0.00	0.00	0.00	0.00	0.00	0.00
TRINITY_DN537735_c2_g1	0.00	6.88	8.34	5.05	16.78	0.00	0.00	0.00	0.00	0.00
TRINITY_DN537736_c0_g1	0.00	7.42	0.00	10.74	18.13	0.00	0.00	0.00	0.00	0.00
TRINITY_DN537737_c0_g1	0.00	0.00	0.00	0.00	0.00	0.00	4.06	0.00	8.44	0.00
TRINITY_DN537738_c0_g1	0.00	0.00	7.50	4.60	0.00	0.00	0.00	0.00	16.22	0.00
TRINITY_DN537739_c0_g1	0.00	0.00	0.00	7.75	0.00	0.00	0.00	0.00	0.00	0.00
TRINITY_DN53773_c0_g1	0.00	0.00	0.00	0.00	0.00	0.00	0.00	0.00	0.00	0.00
TRINITY_DN53773_c5_g1	0.00	0.00	0.00	0.00	0.00	0.00	0.00	0.00	0.00	0.00
TRINITY_DN53773_c6_g1	0.00	0.00	0.00	0.00	34.09	0.00	0.00	0.00	15.68	0.00
TRINITY_DN537745_c0_g1	0.00	0.00	0.00	0.00	0.00	0.00	0.00	0.00	0.00	0.00
TRINITY_DN537747_c0_g2	0.00	0.00	0.00	3.14	7.95	2.45	0.00	0.00	3.12	0.00
TRINITY_DN537747_c2_g1	0.00	0.00	0.00	0.00	10.76	0.00	0.00	0.00	0.00	0.00
TRINITY_DN537748_c0_g1	0.00	0.00	0.00	0.00	0.00	0.00	0.00	0.00	0.00	0.00
TRINITY_DN537748_c1_g1	0.00	0.00	0.00	6.30	10.69	0.00	0.00	0.00	39.78	0.00
TRINITY_DN53774_c1_g1	0.00	24.72	10.57	0.00	23.73	0.00	0.00	20.89	20.28	0.00
TRINITY_DN53774_c2_g1	0.00	0.00	13.12	3.94	0.00	0.00	0.00	0.00	18.16	0.00
TRINITY_DN53774_c3_g1	0.00	0.00	19.75	5.89	40.04	10.02	0.00	0.00	37.19	0.00
TRINITY_DN53774_c5_g1	0.00	0.00	0.00	0.00	0.00	0.00	0.00	0.00	0.00	0.00
TRINITY_DN537751_c0_g1	0.00	0.00	0.00	0.00	0.00	0.00	0.00	0.00	0.00	0.00
TRINITY_DN537752_c0_g1	0.00	0.00	11.57	10.46	0.00	11.66	0.00	0.00	0.00	0.00
TRINITY_DN537754_c0_g1	0.00	0.00	0.00	0.00	0.00	0.00	0.00	0.00	0.00	0.00
TRINITY_DN537754_c0_g2	0.00	0.00	13.96	0.00	0.00	0.00	0.00	0.00	0.00	0.00
TRINITY_DN537756_c0_g1	0.00	0.00	0.00	0.00	0.00	0.00	0.00	0.00	0.00	0.00
TRINITY_DN537756_c0_g2	0.00	0.00	9.38	0.00	0.00	0.00	4.24	0.00	0.00	0.00
TRINITY_DN537756_c1_g1	0.00	0.00	0.00	0.00	0.00	0.00	0.00	0.00	0.00	0.00
TRINITY_DN537756_c2_g1	0.00	0.00	0.00	0.00	0.00	16.69	0.00	0.00	0.00	0.00
TRINITY_DN537757_c0_g1	0.00	0.00	0.00	0.00	11.45	0.00	0.00	0.00	0.00	0.00
TRINITY_DN537757_c1_g1	0.00	0.00	0.00	0.00	0.00	0.00	0.00	0.00	0.00	0.00
TRINITY_DN537757_c2_g1	0.00	0.00	0.00	0.00	0.00	0.00	0.00	0.00	0.00	0.00
TRINITY_DN537759_c0_g1	0.00	0.00	0.00	0.00	0.00	0.00	0.00	0.00	14.48	0.00
TRINITY_DN53775_c0_g1	0.00	10.39	5.36	5.84	3.65	0.00	6.55	3.29	21.77	0.00
TRINITY_DN53775_c0_g2	0.00	0.00	0.00	0.00	9.71	0.00	0.00	0.00	0.00	0.00
TRINITY_DN53775_c1_g1	0.00	0.00	0.00	0.00	20.60	0.00	0.00	0.00	4.00	0.00
TRINITY_DN53775_c2_g1	0.00	0.00	15.99	3.73	0.00	0.00	0.00	10.93	40.63	0.00
TRINITY_DN53775_c3_g1	0.00	0.00	0.00	0.00	0.00	0.00	0.00	0.00	0.00	0.00
TRINITY_DN53775_c4_g1	0.00	0.74	0.00	0.71	1.84	0.00	0.82	0.00	3.48	0.83
TRINITY_DN53775_c5_g1	0.00	0.00	0.00	0.00	0.00	9.34	0.00	0.00	0.00	0.00
TRINITY_DN53775_c6_g1	0.00	0.00	0.00	0.00	0.00	0.00	0.00	0.00	0.00	0.00
TRINITY_DN537760_c0_g1	0.00	0.00	0.00	0.00	0.00	0.00	0.00	0.00	0.00	0.00
TRINITY_DN537763_c0_g1	0.00	0.00	0.00	0.00	17.01	0.00	0.00	0.00	31.64	7.48
TRINITY_DN537764_c1_g1	0.00	31.60	28.59	11.40	106.16	0.00	0.00	8.46	62.90	8.47
TRINITY_DN537764_c2_g1	0.00	28.97	69.75	20.96	107.60	53.16	0.00	0.00	82.79	0.00
TRINITY_DN537766_c1_g1	0.00	0.00	0.00	0.00	10.85	2.13	0.00	0.00	14.29	0.00
TRINITY_DN53776_c0_g1	0.00	0.00	0.00	0.00	0.00	2.84	0.00	0.00	0.00	0.00
TRINITY_DN53776_c0_g2	0.00	0.00	0.00	0.00	5.18	0.00	0.00	0.00	5.48	0.00
TRINITY_DN537770_c0_g1	0.00	0.00	0.00	4.22	13.99	0.00	0.00	0.00	6.52	0.00
TRINITY_DN537772_c0_g1	0.00	0.00	0.00	0.00	0.00	0.00	0.00	0.00	0.00	0.00
TRINITY_DN537774_c0_g1	0.00	0.00	10.63	8.12	8.09	5.33	0.00	4.81	7.60	0.00
TRINITY_DN537775_c0_g1	0.00	0.00	0.00	0.00	0.00	0.00	0.00	0.00	0.00	0.00
TRINITY_DN537776_c0_g1	0.00	0.00	0.00	0.00	0.00	0.00	0.00	0.00	4.15	0.00
TRINITY_DN537776_c0_g3	0.00	0.00	0.00	0.00	0.00	0.00	0.00	0.00	0.00	0.00
TRINITY_DN537776_c1_g1	0.00	13.57	0.00	0.00	0.00	0.00	0.00	0.00	0.00	0.00
TRINITY_DN537778_c0_g1	0.00	0.00	0.00	1.93	0.00	0.00	0.00	0.00	0.00	0.00
TRINITY_DN537778_c0_g2	0.00	0.00	0.00	0.00	5.65	0.00	0.00	0.00	1.33	0.00
TRINITY_DN537778_c1_g1	0.00	0.00	0.00	0.00	0.00	0.00	0.00	0.00	12.92	0.00
TRINITY_DN537778_c2_g1	0.00	5.47	0.00	2.01	0.00	0.00	0.00	0.00	0.00	0.00
TRINITY_DN537779_c0_g1	0.00	0.00	0.00	10.71	0.00	5.98	0.00	0.00	11.17	0.00
TRINITY_DN53777_c0_g1	0.00	0.00	16.11	0.00	3.71	0.00	0.00	0.00	3.49	0.00
TRINITY_DN53777_c0_g2	0.00	14.38	7.50	21.47	5.18	0.00	0.00	0.00	31.85	2.49
TRINITY_DN53777_c2_g1	0.00	0.00	0.00	6.56	5.45	0.00	0.00	0.00	10.18	0.00
TRINITY_DN537780_c0_g1	0.00	0.00	0.00	0.00	8.99	0.00	0.00	0.00	13.49	0.00
TRINITY_DN537782_c0_g1	0.00	0.00	0.00	0.00	0.00	0.00	0.00	0.00	0.00	0.00
TRINITY_DN537784_c0_g1	0.00	0.00	0.00	5.76	0.00	0.00	0.00	0.00	0.00	0.00
TRINITY_DN537785_c0_g1	0.00	0.00	0.00	0.00	9.20	0.00	0.00	0.00	0.00	0.00
TRINITY_DN537786_c0_g1	0.00	0.00	32.01	38.48	26.18	0.00	0.00	0.00	0.00	0.00
TRINITY_DN537786_c1_g1	0.00	0.00	0.00	1.81	0.00	0.00	0.00	1.83	0.00	0.00
TRINITY_DN537786_c2_g1	0.00	0.00	1.98	1.21	12.11	0.00	0.00	0.00	3.80	0.00
TRINITY_DN537786_c4_g1	0.00	0.00	0.00	0.00	0.00	16.40	0.00	0.00	0.00	0.00
TRINITY_DN537787_c0_g1	0.00	0.00	0.00	0.00	0.00	0.00	0.00	0.00	0.00	0.00
TRINITY_DN537787_c1_g1	0.00	0.00	0.00	0.00	9.94	0.00	0.00	0.00	0.00	0.00
TRINITY_DN537788_c0_g1	0.00	0.00	0.00	1.36	0.00	0.00	0.00	0.00	4.25	0.00
TRINITY_DN53778_c1_g1	0.00	0.00	0.00	0.00	78.10	0.00	13.60	0.00	0.00	0.00
TRINITY_DN537790_c0_g1	0.00	0.00	6.28	0.00	0.00	0.00	0.00	0.00	0.00	0.00
TRINITY_DN537791_c0_g1	0.00	0.00	0.00	0.00	0.00	0.00	10.39	0.00	0.00	0.00
TRINITY_DN537792_c0_g1	0.00	0.00	0.00	0.00	0.00	0.00	0.00	0.00	4.74	0.00
TRINITY_DN537794_c0_g1	0.00	0.00	0.00	0.00	0.00	0.00	0.00	0.00	0.00	0.00
TRINITY_DN537796_c0_g1	0.00	0.00	0.00	0.00	0.00	0.00	0.00	0.00	0.00	0.00
TRINITY_DN537796_c0_g3	0.00	0.00	0.00	0.00	0.00	0.00	0.00	0.00	10.64	0.00
TRINITY_DN537796_c4_g1	0.00	0.00	0.00	0.00	0.00	0.00	0.00	0.00	0.00	0.00
TRINITY_DN537797_c0_g1	0.00	0.00	0.00	0.00	13.15	0.00	0.00	0.00	0.00	0.00
TRINITY_DN537797_c2_g1	0.00	0.00	0.00	0.00	0.00	0.00	0.00	0.00	0.00	0.00
TRINITY_DN5377_c10_g1	0.00	0.00	0.00	0.00	0.00	0.00	21.00	0.00	0.00	0.00
TRINITY_DN5377_c1_g1	5.57	33.84	0.97	4.73	42.59	0.00	2.68	0.00	9.93	2.61
TRINITY_DN5377_c4_g1	0.00	0.00	0.00	0.00	0.00	10.30	0.00	0.00	0.00	0.00
TRINITY_DN5377_c7_g1	0.00	19.62	0.00	15.89	21.74	0.00	0.00	0.00	33.06	10.49
TRINITY_DN5377_c9_g1	0.00	0.00	0.00	0.00	0.00	0.00	0.00	0.00	0.00	0.00
TRINITY_DN537800_c0_g1	0.00	0.00	0.00	0.00	0.00	0.00	0.00	0.00	0.00	0.00
TRINITY_DN537801_c1_g1	0.00	0.00	0.00	3.71	0.00	0.00	0.00	0.00	5.78	0.00
TRINITY_DN537802_c0_g1	0.00	0.00	0.00	0.00	29.91	0.00	0.00	0.00	6.97	0.00
TRINITY_DN537804_c0_g1	0.00	0.00	0.00	0.00	0.00	0.00	0.00	0.00	0.00	0.00
TRINITY_DN537805_c0_g1	0.00	0.00	3.22	0.00	0.00	0.00	0.00	0.00	0.00	0.00
TRINITY_DN537807_c0_g1	0.00	0.00	1.42	0.00	4.38	0.00	0.00	1.32	0.00	0.00
TRINITY_DN537808_c2_g1	0.00	0.00	0.00	0.00	0.00	0.00	0.00	0.00	0.00	0.00
TRINITY_DN537809_c0_g1	0.00	0.00	7.39	0.00	0.00	0.00	0.00	0.00	0.00	0.00
TRINITY_DN53780_c0_g1	0.00	8.14	0.00	0.00	0.00	0.00	0.00	0.00	0.00	0.00
TRINITY_DN53780_c0_g3	5.38	0.00	0.00	0.00	13.12	12.95	0.00	0.00	10.04	0.00
TRINITY_DN53780_c1_g1	0.00	0.00	0.00	23.32	0.00	0.00	17.32	0.00	0.00	0.00
TRINITY_DN53780_c2_g1	0.00	0.00	19.68	14.68	7.48	7.54	0.00	0.00	27.87	0.00
TRINITY_DN537810_c0_g1	0.00	0.00	0.00	0.00	0.00	0.00	0.00	0.00	0.00	0.00
TRINITY_DN537810_c1_g1	0.00	0.00	0.00	0.00	0.00	0.00	0.00	0.00	0.00	0.00
TRINITY_DN537811_c0_g1	0.00	0.00	0.00	0.00	0.00	0.00	0.00	0.00	0.00	0.00
TRINITY_DN537813_c0_g1	0.00	0.00	0.00	0.00	0.00	0.00	0.00	0.00	0.00	0.00
TRINITY_DN537815_c0_g1	0.00	0.00	0.00	0.00	0.00	0.00	5.37	0.00	5.59	0.00
TRINITY_DN537816_c0_g1	0.00	0.00	0.00	0.00	0.00	0.00	0.00	0.00	0.00	0.00
TRINITY_DN537816_c0_g2	0.00	0.00	0.00	0.00	0.00	0.00	4.07	0.00	0.00	0.00
TRINITY_DN537816_c0_g3	0.00	0.00	7.62	0.00	0.00	0.00	0.00	0.00	0.00	0.00
TRINITY_DN537817_c0_g1	0.00	0.00	2.35	0.00	0.00	0.00	0.00	0.00	0.00	0.00
TRINITY_DN537818_c0_g1	0.00	0.00	0.00	0.00	0.00	0.00	0.00	0.00	0.00	0.00
TRINITY_DN537821_c0_g1	0.00	0.00	0.00	33.55	0.00	11.35	0.00	10.00	41.98	0.00
TRINITY_DN537826_c0_g1	0.00	0.00	0.00	10.48	0.00	0.00	0.00	0.00	16.56	0.00
TRINITY_DN537827_c0_g1	0.00	0.00	0.00	0.00	7.88	0.00	4.38	4.28	7.37	0.00
TRINITY_DN537827_c0_g4	5.69	0.00	0.00	8.16	0.00	0.00	0.00	0.00	0.00	6.03
TRINITY_DN537827_c5_g1	0.00	3.40	0.00	7.49	8.29	4.14	0.00	0.00	3.87	10.99
TRINITY_DN537828_c0_g1	0.00	0.00	0.00	5.61	34.83	0.00	0.00	0.00	47.29	0.00
TRINITY_DN537828_c4_g1	0.00	16.76	107.45	30.20	92.27	51.17	12.36	0.00	66.63	26.83
TRINITY_DN537828_c5_g1	0.00	0.00	9.18	0.00	9.27	0.00	0.00	0.00	8.63	0.00
TRINITY_DN537828_c6_g1	0.00	18.14	14.69	8.64	7.38	0.00	0.00	8.10	25.85	6.52
TRINITY_DN537828_c7_g1	0.00	0.00	0.00	10.19	0.00	0.00	7.61	0.00	0.00	0.00
TRINITY_DN537829_c0_g2	0.00	0.00	0.00	0.00	0.00	0.00	0.00	9.07	0.00	0.00
TRINITY_DN537829_c10_g1	0.00	0.00	0.00	0.00	0.00	0.00	6.26	0.00	3.25	0.00
TRINITY_DN537829_c11_g1	0.00	0.00	0.00	0.00	0.00	0.00	0.00	0.00	6.27	0.00
TRINITY_DN537829_c1_g2	0.00	0.00	0.00	0.00	4.70	0.00	0.00	0.00	0.00	0.00
TRINITY_DN537829_c5_g1	0.00	0.00	0.00	0.00	0.00	0.00	0.00	0.00	0.00	0.00
TRINITY_DN537829_c6_g1	0.00	0.00	0.00	0.00	0.00	0.00	0.00	0.00	0.00	0.00
TRINITY_DN537829_c7_g1	0.00	0.00	0.00	0.00	0.00	0.00	0.00	0.00	0.00	0.00
TRINITY_DN537829_c9_g1	0.00	0.00	0.00	0.00	14.54	0.00	0.00	25.63	26.99	0.00
TRINITY_DN537830_c0_g1	0.00	0.00	0.00	0.00	0.00	0.00	0.00	0.00	0.00	0.00
TRINITY_DN537832_c0_g1	0.00	0.00	0.00	0.00	0.00	0.00	0.00	0.00	0.00	0.00
TRINITY_DN537834_c0_g1	0.00	0.00	13.59	0.00	4.56	4.56	0.00	4.02	32.56	0.00
TRINITY_DN537834_c2_g1	0.00	14.06	0.00	0.00	17.20	0.00	0.00	0.00	7.99	0.00
TRINITY_DN537834_c3_g1	0.00	0.00	0.00	0.00	0.00	0.00	0.00	0.00	0.00	0.00
TRINITY_DN537834_c4_g1	0.00	0.00	0.00	0.00	0.00	0.00	0.00	0.00	0.00	0.00
TRINITY_DN537835_c0_g1	0.00	0.00	0.00	5.70	0.00	9.66	8.53	0.00	0.00	0.00
TRINITY_DN537839_c0_g1	0.00	0.00	0.00	4.97	0.00	0.00	0.00	0.00	0.00	0.00
TRINITY_DN53783_c0_g1	0.00	0.00	0.00	0.00	0.00	0.00	0.00	0.00	0.00	0.00
TRINITY_DN53783_c0_g2	1.34	0.00	12.62	1.67	13.78	8.78	1.43	0.00	18.55	1.42
TRINITY_DN537840_c0_g1	0.00	0.00	0.00	0.00	38.49	0.00	0.00	0.00	71.24	0.00
TRINITY_DN537842_c0_g1	0.00	0.00	0.00	0.00	8.79	0.00	0.00	0.00	0.00	0.00
TRINITY_DN537845_c0_g2	0.00	0.00	0.00	0.00	0.00	0.00	0.00	0.00	0.00	0.00
TRINITY_DN537848_c0_g1	0.00	0.00	0.00	0.00	0.00	0.00	0.00	0.00	13.61	0.00
TRINITY_DN53784_c0_g1	0.00	0.00	0.00	18.12	28.23	0.00	0.00	0.00	19.53	0.00
TRINITY_DN53784_c0_g2	0.00	0.00	0.00	0.00	47.98	0.00	0.00	0.00	0.00	0.00
TRINITY_DN53784_c3_g1	0.00	0.00	0.00	0.00	0.00	0.00	0.00	0.00	0.00	0.00
TRINITY_DN537850_c0_g1	0.00	0.00	0.00	0.00	0.00	0.00	0.00	0.00	0.00	0.00
TRINITY_DN537851_c0_g1	0.00	0.00	4.21	5.10	8.47	0.00	0.00	0.00	3.96	0.00
TRINITY_DN537852_c0_g1	0.00	0.00	2.98	3.64	0.00	0.00	0.00	0.00	5.67	0.00
TRINITY_DN537854_c0_g1	0.00	0.00	0.00	0.00	0.00	0.00	0.00	0.00	0.00	0.00
TRINITY_DN537855_c1_g1	0.00	0.00	0.00	0.00	0.00	0.00	0.00	0.00	6.14	0.00
TRINITY_DN537856_c0_g1	0.00	0.00	0.00	0.00	0.00	10.57	0.00	0.00	39.30	0.00
TRINITY_DN537857_c0_g1	0.00	0.00	0.00	10.29	0.00	0.00	0.00	0.00	0.00	0.00
TRINITY_DN537858_c0_g1	0.00	0.00	0.00	10.46	0.00	0.00	0.00	15.44	16.41	0.00
TRINITY_DN537859_c0_g1	0.00	0.00	0.00	6.97	0.00	0.00	0.00	0.00	0.00	0.00
TRINITY_DN53785_c0_g1	0.00	0.00	0.00	0.00	2.45	6.47	1.53	2.89	0.00	0.00
TRINITY_DN53785_c1_g1	11.51	0.00	0.00	0.00	0.00	0.00	0.00	0.00	0.00	0.00
TRINITY_DN53785_c1_g2	17.40	0.00	0.00	0.00	0.00	19.61	17.16	0.00	18.33	0.00
TRINITY_DN53785_c3_g1	0.00	0.00	12.00	0.00	0.00	0.00	0.00	0.00	0.00	0.00
TRINITY_DN53785_c4_g1	0.00	0.00	0.00	8.04	0.00	0.00	0.00	0.00	0.00	0.00
TRINITY_DN53785_c7_g1	0.00	0.00	0.00	11.77	0.00	0.00	0.00	0.00	0.00	0.00
TRINITY_DN53785_c9_g1	0.00	0.00	0.00	0.00	0.00	0.00	0.00	0.00	0.00	0.00
TRINITY_DN537860_c0_g1	0.00	0.00	0.00	6.62	0.00	0.00	0.00	0.00	0.00	0.00
TRINITY_DN537861_c0_g1	0.00	0.00	0.00	9.47	0.00	0.00	0.00	0.00	0.00	0.00
TRINITY_DN537862_c0_g1	0.00	0.00	0.00	0.00	0.00	0.00	0.00	0.00	0.00	0.00
TRINITY_DN537863_c1_g1	0.00	0.00	0.00	2.56	2.13	0.00	0.00	0.00	0.00	0.00
TRINITY_DN537864_c0_g1	0.00	0.00	20.84	0.00	0.00	0.00	0.00	0.00	9.83	0.00
TRINITY_DN537865_c0_g1	0.00	0.84	4.67	2.30	5.43	0.00	3.44	0.00	4.54	0.00
TRINITY_DN537865_c1_g1	0.00	0.00	0.00	0.00	0.00	0.00	0.00	5.54	0.00	0.00
TRINITY_DN537867_c0_g1	0.00	1.82	28.53	46.09	62.59	9.45	0.00	0.00	21.71	0.00
TRINITY_DN53786_c0_g1	9.30	209.69	379.43	291.48	693.13	256.90	137.25	156.78	1017.74	45.29
TRINITY_DN53786_c1_g1	0.00	10.87	0.00	9.87	52.96	10.70	9.62	4.67	29.73	0.00
TRINITY_DN53786_c1_g2	0.00	0.00	50.62	0.00	51.70	0.00	0.00	25.31	37.35	11.27
TRINITY_DN53786_c2_g1	0.00	0.00	0.00	2.94	14.64	0.00	4.39	8.58	22.80	4.32
TRINITY_DN537870_c0_g1	0.00	0.00	0.00	0.00	0.00	0.00	0.00	0.00	0.00	0.00
TRINITY_DN537872_c0_g1	0.00	0.00	0.00	0.00	0.00	0.00	0.00	0.00	0.00	0.00
TRINITY_DN537873_c0_g1	0.00	0.00	0.00	0.00	0.00	0.00	0.00	0.00	0.00	0.00
TRINITY_DN537876_c0_g2	0.00	0.00	0.00	0.00	0.00	0.00	0.00	0.00	0.00	0.00
TRINITY_DN537877_c0_g1	0.00	0.00	0.00	0.00	23.34	0.00	13.08	0.00	0.00	0.00
TRINITY_DN537877_c0_g2	0.00	13.37	0.00	9.62	0.00	0.00	0.00	0.00	30.35	0.00
TRINITY_DN537877_c0_g3	0.00	0.00	18.37	0.00	0.00	0.00	0.00	0.00	0.00	0.00
TRINITY_DN537877_c0_g4	0.00	4.39	10.66	3.22	21.37	10.74	0.00	0.00	0.00	0.00
TRINITY_DN537877_c0_g5	0.00	0.00	0.00	0.00	0.00	36.59	0.00	0.00	0.00	0.00
TRINITY_DN537878_c0_g1	0.00	5.79	21.17	8.46	21.19	14.27	0.00	0.00	6.59	0.00
TRINITY_DN53787_c0_g2	0.00	0.00	0.00	0.00	0.00	0.00	0.00	0.00	0.00	0.00
TRINITY_DN53787_c4_g1	0.00	0.00	0.00	0.00	0.00	0.00	0.00	0.00	15.29	0.00
TRINITY_DN537880_c0_g1	0.00	0.00	0.00	1.63	5.41	0.00	0.00	2.41	2.54	0.00
TRINITY_DN537881_c0_g1	0.00	0.00	0.00	0.00	10.31	0.00	0.00	0.00	0.00	0.00
TRINITY_DN537882_c1_g1	0.00	0.00	11.97	0.00	5.98	0.00	0.00	0.00	5.59	0.00
TRINITY_DN537885_c0_g1	0.00	0.00	22.81	0.00	7.63	0.00	0.00	0.00	7.10	0.00
TRINITY_DN537888_c0_g1	0.00	24.23	0.00	0.00	0.00	0.00	0.00	0.00	13.81	0.00
TRINITY_DN53788_c0_g2	0.00	11.93	14.48	4.44	14.54	0.00	2.28	2.26	22.35	0.00
TRINITY_DN537890_c0_g1	0.00	0.00	0.00	0.00	0.00	0.00	0.00	0.00	0.00	0.00
TRINITY_DN537893_c0_g1	0.00	0.00	0.00	0.00	0.00	0.00	0.00	0.00	0.00	0.00
TRINITY_DN537894_c0_g1	0.00	0.00	3.46	2.11	3.49	3.47	3.15	3.09	6.54	0.00
TRINITY_DN537897_c0_g1	0.00	23.74	0.00	17.09	16.47	0.00	0.00	0.00	19.96	0.00
TRINITY_DN537897_c1_g1	0.00	0.00	0.00	5.64	0.00	0.00	0.00	0.00	8.88	0.00
TRINITY_DN537897_c1_g2	0.00	0.00	0.00	0.00	0.00	0.00	0.00	0.00	0.00	0.00
TRINITY_DN537897_c2_g1	0.00	0.00	0.00	0.00	0.00	0.00	0.00	0.00	8.12	0.00
TRINITY_DN537897_c3_g1	0.00	0.00	0.00	0.00	0.00	0.00	0.00	0.00	0.00	0.00
TRINITY_DN537899_c0_g1	0.00	0.00	0.00	7.43	0.00	0.00	0.00	5.33	0.00	0.00
TRINITY_DN53789_c1_g1	0.00	0.00	0.00	0.00	0.00	0.00	0.00	0.00	0.00	0.00
TRINITY_DN53789_c1_g2	0.00	0.00	0.00	0.00	0.00	0.00	0.00	0.00	0.00	0.00
TRINITY_DN53789_c3_g1	0.00	0.00	0.00	3.45	7.66	0.00	0.00	3.45	9.01	0.00
TRINITY_DN5378_c0_g1	14.84	156.35	432.87	257.66	492.96	213.80	59.69	123.48	733.32	27.58
TRINITY_DN5378_c1_g1	0.00	0.00	0.00	0.00	0.00	17.27	0.00	0.00	0.00	0.00
TRINITY_DN5378_c1_g2	0.00	0.00	0.00	14.05	5.84	0.00	0.00	5.14	38.18	0.00
TRINITY_DN5378_c2_g2	0.00	0.00	3.86	1.07	4.43	12.46	7.53	6.54	3.51	0.00
TRINITY_DN5378_c3_g1	0.00	21.82	91.70	19.47	26.80	30.36	0.00	0.00	116.75	3.27
TRINITY_DN5378_c3_g2	0.00	0.00	0.00	0.00	0.00	0.00	0.00	0.00	0.00	0.00
TRINITY_DN5378_c3_g3	0.00	6.61	0.00	0.00	2.70	0.00	0.00	0.00	3.59	0.00
TRINITY_DN5378_c44_g1	0.00	0.00	0.00	0.00	0.00	0.00	0.00	0.00	22.80	0.00
TRINITY_DN5378_c47_g1	0.00	0.00	6.93	0.00	0.00	0.00	6.31	3.10	18.28	0.00
TRINITY_DN5378_c48_g1	0.00	0.00	0.00	0.00	0.00	0.00	17.61	0.00	18.84	0.00
TRINITY_DN5378_c49_g1	0.00	0.00	8.11	4.92	4.08	0.00	0.00	0.00	7.63	0.00
TRINITY_DN5378_c4_g1	0.00	0.00	74.24	10.37	63.74	0.00	34.65	20.38	32.17	0.00
TRINITY_DN5378_c4_g2	0.00	0.00	0.00	17.24	0.00	0.00	0.00	0.00	16.78	0.00
TRINITY_DN5378_c51_g1	0.00	0.00	0.00	0.00	0.00	0.00	0.00	0.00	0.00	0.00
TRINITY_DN5378_c5_g1	4.33	52.52	57.50	84.58	149.20	36.73	19.39	49.10	233.13	4.80
TRINITY_DN5378_c6_g1	3.07	8.84	0.00	5.74	0.00	0.00	0.00	0.00	0.00	0.00
TRINITY_DN5378_c6_g2	7.67	31.25	86.92	58.40	157.86	56.59	30.58	38.43	195.56	11.74
TRINITY_DN5378_c7_g2	0.00	0.00	0.00	0.00	0.00	0.00	0.00	0.00	0.00	0.00
TRINITY_DN5378_c8_g1	0.00	0.00	17.14	0.00	17.66	0.00	0.00	0.00	0.00	0.00
TRINITY_DN5378_c8_g2	0.00	0.00	17.44	0.00	17.93	70.87	0.00	15.86	49.67	0.00
TRINITY_DN5378_c8_g3	0.00	0.00	0.00	8.49	7.10	28.67	0.00	0.00	0.00	0.00
TRINITY_DN537900_c0_g1	0.00	0.00	0.00	0.00	0.00	0.00	0.00	0.00	37.28	0.00
TRINITY_DN537905_c1_g1	0.00	0.00	5.79	0.00	5.86	0.00	0.00	0.00	96.00	0.00
TRINITY_DN537905_c1_g2	0.00	3.90	0.00	5.72	4.75	0.00	0.00	0.00	8.86	0.00
TRINITY_DN537905_c2_g2	0.00	0.00	0.00	0.00	0.00	0.00	0.00	0.00	0.00	0.00
TRINITY_DN537905_c3_g1	0.00	0.00	16.96	0.00	0.00	0.00	0.00	0.00	0.00	0.00
TRINITY_DN537905_c4_g1	0.00	0.00	0.00	0.00	0.00	0.00	0.00	0.00	0.00	0.00
TRINITY_DN537905_c6_g1	0.00	0.00	0.00	0.00	0.00	19.61	0.00	0.00	36.66	0.00
TRINITY_DN537907_c0_g1	0.00	0.00	0.89	1.10	1.84	0.00	0.82	0.84	8.70	0.00
TRINITY_DN537907_c2_g1	0.00	0.00	0.00	8.84	7.41	0.00	0.00	0.00	0.00	0.00
TRINITY_DN537907_c2_g2	0.00	0.00	0.00	0.00	0.00	0.00	8.82	0.00	9.30	0.00
TRINITY_DN537907_c4_g1	0.00	0.00	0.00	0.00	3.86	0.00	0.00	0.00	0.00	0.00
TRINITY_DN537907_c5_g1	0.00	0.00	0.00	0.00	0.00	0.00	0.00	0.00	0.00	0.00
TRINITY_DN537907_c6_g1	0.00	0.00	0.00	0.00	0.00	0.00	0.00	2.71	5.71	0.00
TRINITY_DN53790_c0_g1	0.00	0.00	0.00	0.00	0.00	0.00	0.00	0.00	0.00	0.00
TRINITY_DN53790_c0_g2	0.00	0.00	7.79	7.10	0.00	0.00	0.00	3.47	0.00	0.00
TRINITY_DN53790_c0_g3	0.00	0.00	0.00	0.00	0.00	0.00	0.00	0.00	0.00	0.00
TRINITY_DN537910_c2_g1	0.00	0.00	0.00	0.00	18.90	18.74	16.35	16.75	17.50	0.00
TRINITY_DN537912_c1_g1	0.00	0.00	0.00	0.00	0.00	0.00	0.00	0.00	0.00	12.73
TRINITY_DN537912_c2_g1	0.00	0.00	0.00	11.06	19.02	0.00	0.00	0.00	0.00	0.00
TRINITY_DN537913_c0_g1	0.00	0.00	0.00	0.00	0.00	0.00	0.00	0.00	0.00	0.00
TRINITY_DN537913_c1_g1	0.00	0.00	7.24	0.00	7.27	0.00	0.00	0.00	0.00	0.00
TRINITY_DN537914_c0_g1	0.00	0.00	0.00	0.00	0.00	0.00	0.00	0.00	3.86	0.00
TRINITY_DN537915_c0_g1	0.00	0.00	15.87	0.00	0.00	0.00	0.00	0.00	30.15	0.00
TRINITY_DN537916_c0_g1	0.00	0.00	0.00	0.00	0.00	0.00	0.00	0.00	13.39	0.00
TRINITY_DN537916_c0_g2	0.00	2.07	14.96	4.57	20.25	7.49	2.28	4.53	9.51	0.00
TRINITY_DN537916_c0_g3	0.00	0.00	0.00	0.00	0.00	0.00	0.00	0.00	14.82	0.00
TRINITY_DN537916_c4_g1	0.00	8.06	0.00	0.00	4.91	4.93	0.00	4.32	9.18	0.00
TRINITY_DN537917_c0_g1	0.00	0.00	0.00	0.00	0.00	0.00	0.00	0.00	0.00	0.00
TRINITY_DN537918_c0_g1	0.00	0.00	0.00	0.00	0.00	0.00	0.00	0.00	0.00	0.00
TRINITY_DN537919_c0_g1	0.00	0.00	0.00	0.00	0.00	11.76	0.00	0.00	10.98	0.00
TRINITY_DN53791_c0_g1	24.31	0.00	13.77	0.00	82.25	14.00	12.33	37.36	0.00	0.00
TRINITY_DN537920_c0_g2	0.00	0.00	0.00	0.00	22.50	0.00	0.00	0.00	0.00	0.00
TRINITY_DN537920_c0_g3	0.00	0.00	0.00	0.00	0.00	0.00	0.00	0.00	0.00	0.00
TRINITY_DN537920_c0_g4	0.00	0.00	0.00	0.00	0.00	0.00	0.00	0.00	0.00	0.00
TRINITY_DN537920_c0_g5	0.00	0.00	0.00	0.00	0.00	0.00	0.00	0.00	0.00	0.00
TRINITY_DN537920_c1_g1	0.00	9.30	0.00	0.00	0.00	0.00	0.00	0.00	0.00	0.00
TRINITY_DN537920_c2_g1	0.00	0.00	0.00	0.00	0.00	0.00	0.00	0.00	0.00	0.00
TRINITY_DN537921_c0_g1	0.00	0.00	13.58	0.00	0.00	0.00	12.16	0.00	0.00	0.00
TRINITY_DN537922_c0_g2	0.00	0.00	10.20	0.00	0.00	0.00	0.00	0.00	9.56	0.00
TRINITY_DN537922_c1_g1	0.00	3.35	0.00	2.46	0.00	0.00	0.00	0.00	19.08	0.00
TRINITY_DN537924_c0_g1	0.00	0.00	11.35	0.00	0.00	11.47	0.00	0.00	0.00	0.00
TRINITY_DN537925_c0_g1	0.00	0.00	0.00	0.00	0.00	0.00	0.00	0.00	0.00	10.34
TRINITY_DN537926_c0_g1	0.00	0.00	0.00	8.89	0.00	0.00	0.00	0.00	0.00	0.00
TRINITY_DN537928_c0_g1	0.00	0.00	0.00	0.00	0.00	0.00	0.00	0.00	0.00	0.00
TRINITY_DN537928_c0_g2	0.00	0.00	0.00	0.00	0.00	0.00	0.00	0.00	13.91	0.00
TRINITY_DN537928_c1_g1	0.00	0.00	0.00	0.00	0.00	0.00	0.00	0.00	0.00	0.00
TRINITY_DN537929_c0_g1	0.00	0.00	0.00	0.00	0.00	0.00	0.00	0.00	0.00	0.00
TRINITY_DN53792_c0_g1	0.00	0.00	7.42	0.00	0.00	0.00	0.00	0.00	0.00	0.00
TRINITY_DN537930_c0_g1	0.00	0.00	0.00	0.00	0.00	0.00	7.31	0.00	19.67	0.00
TRINITY_DN537931_c0_g1	0.00	0.00	15.35	0.00	0.00	0.00	0.00	0.00	0.00	0.00
TRINITY_DN537931_c0_g2	0.00	0.00	0.00	0.00	0.00	0.00	0.00	0.00	0.00	0.00
TRINITY_DN537931_c1_g3	0.00	15.34	0.00	0.00	0.00	0.00	0.00	0.00	17.66	0.00
TRINITY_DN537931_c4_g1	0.00	0.00	0.00	0.00	0.00	0.00	0.00	0.00	0.00	0.00
TRINITY_DN537932_c0_g1	0.00	0.00	4.30	2.63	0.00	0.00	0.00	0.00	6.18	0.00
TRINITY_DN537932_c1_g1	0.00	0.00	0.00	8.83	0.00	0.00	0.00	0.00	27.83	0.00
TRINITY_DN537934_c0_g1	0.00	0.00	30.36	6.04	0.00	0.00	0.00	0.00	0.00	0.00
TRINITY_DN537936_c0_g1	0.00	0.00	0.00	0.00	0.00	0.00	0.00	0.00	0.00	0.00
TRINITY_DN537937_c0_g1	0.00	0.00	3.74	2.28	0.00	0.00	3.39	0.00	10.58	0.00
TRINITY_DN537939_c0_g1	0.00	3.10	0.00	0.00	10.02	0.00	0.00	0.00	3.54	3.34
TRINITY_DN53793_c0_g1	0.00	0.00	0.00	0.00	0.00	0.00	0.00	0.00	0.00	0.00
TRINITY_DN53793_c0_g2	0.00	0.00	0.00	0.00	0.00	0.00	0.00	0.00	0.00	0.00
TRINITY_DN537940_c0_g1	0.00	5.46	0.00	0.00	6.65	7.60	0.00	0.00	0.00	0.00
TRINITY_DN537940_c0_g2	0.00	0.00	6.98	1.42	0.00	4.66	0.00	0.00	0.00	0.00
TRINITY_DN537942_c0_g2	0.00	0.00	0.00	0.00	4.11	4.10	0.00	0.00	7.67	0.00
TRINITY_DN537944_c0_g1	0.00	0.00	0.00	0.00	5.53	5.55	4.97	0.00	15.49	0.00
TRINITY_DN537946_c2_g1	0.00	0.00	15.27	6.22	0.00	2.55	2.32	4.62	19.41	2.29
TRINITY_DN537948_c0_g1	0.00	0.00	0.00	0.00	3.78	0.00	0.00	0.00	0.00	0.00
TRINITY_DN537949_c0_g1	0.00	0.00	0.00	0.00	0.00	37.48	0.00	0.00	0.00	0.00
TRINITY_DN53794_c0_g1	0.00	0.00	6.23	16.58	31.17	6.42	0.00	0.00	11.66	0.00
TRINITY_DN53794_c0_g2	0.00	0.00	5.06	22.63	14.18	0.00	4.57	8.92	52.18	0.00
TRINITY_DN53794_c0_g3	0.00	0.00	0.00	0.00	0.00	0.00	0.00	0.00	0.00	0.00
TRINITY_DN53794_c2_g1	0.00	0.00	16.42	0.00	18.54	18.36	0.00	0.00	14.48	0.00
TRINITY_DN537950_c0_g1	0.00	0.00	0.00	0.00	0.00	0.00	0.00	0.00	0.00	0.00
TRINITY_DN537950_c1_g1	0.00	0.00	0.00	0.00	0.00	0.00	0.00	0.00	0.00	0.00
TRINITY_DN537955_c0_g1	0.00	0.00	0.00	5.07	16.86	4.14	0.00	0.00	1.98	0.00
TRINITY_DN537958_c0_g1	0.00	31.53	38.02	34.35	0.00	0.00	0.00	0.00	54.49	0.00
TRINITY_DN53795_c0_g1	0.00	0.00	0.00	5.21	17.85	0.00	0.00	0.00	8.43	0.00
TRINITY_DN53795_c0_g2	0.00	0.00	0.00	0.00	0.00	0.00	0.00	0.00	0.00	0.00
TRINITY_DN53795_c1_g1	0.00	0.00	0.00	0.00	0.00	0.00	0.00	0.00	11.85	0.00
TRINITY_DN53795_c2_g1	0.00	0.00	0.00	0.00	0.00	0.00	0.00	0.00	15.68	0.00
TRINITY_DN537962_c0_g1	0.77	0.74	0.00	1.63	0.00	0.00	0.00	0.00	0.00	0.82
TRINITY_DN537962_c1_g1	0.00	0.00	0.00	0.00	0.00	0.00	0.00	0.00	0.00	0.00
TRINITY_DN537962_c1_g2	0.00	0.00	0.00	0.00	0.00	0.00	1.89	0.00	0.00	0.00
TRINITY_DN537962_c1_g3	0.00	0.00	0.00	0.00	0.00	0.00	0.00	0.00	0.00	0.00
TRINITY_DN537962_c2_g1	0.00	6.99	0.00	2.57	8.52	4.26	7.67	0.00	15.93	3.77
TRINITY_DN537962_c3_g1	0.00	0.00	0.00	3.12	0.00	2.54	0.00	0.00	8.49	0.00
TRINITY_DN537962_c4_g1	0.00	0.00	0.00	0.00	0.00	0.00	0.00	0.00	0.00	0.00
TRINITY_DN537962_c8_g1	0.00	0.00	0.00	0.00	0.00	0.00	0.00	0.00	0.00	0.00
TRINITY_DN537962_c9_g1	0.00	0.00	0.00	0.00	0.00	0.00	0.00	0.00	0.00	0.00
TRINITY_DN537963_c0_g1	0.00	0.00	24.29	0.00	0.00	12.36	0.00	0.00	11.51	0.00
TRINITY_DN537963_c0_g3	0.00	0.00	6.85	4.12	0.00	0.00	0.00	0.00	6.41	0.00
TRINITY_DN537963_c2_g1	0.00	0.00	0.00	0.00	0.00	0.00	0.00	0.00	0.00	0.00
TRINITY_DN537963_c2_g2	0.00	0.00	0.00	0.00	0.00	0.00	0.00	0.00	0.00	0.00
TRINITY_DN537963_c3_g1	0.00	0.00	0.00	0.00	0.00	0.00	0.00	0.00	43.78	0.00
TRINITY_DN537964_c0_g1	0.00	0.00	16.45	4.91	0.00	0.00	0.00	0.00	0.00	0.00
TRINITY_DN537965_c0_g1	0.00	0.00	0.00	0.00	0.00	0.00	0.00	0.00	0.00	0.00
TRINITY_DN537967_c1_g1	0.00	0.00	0.00	0.00	0.00	0.00	0.00	0.00	0.00	0.00
TRINITY_DN53796_c0_g1	0.00	0.00	3.18	0.00	0.00	3.19	2.90	0.00	0.00	0.00
TRINITY_DN53796_c0_g2	0.00	0.00	0.00	0.00	0.00	0.00	0.00	0.00	0.00	0.00
TRINITY_DN53796_c2_g1	0.00	0.00	0.00	0.00	0.00	6.48	0.00	0.00	0.00	0.00
TRINITY_DN53796_c6_g1	0.00	0.00	0.00	1.81	1.50	0.00	1.35	0.00	1.42	0.00
TRINITY_DN53796_c7_g1	0.00	1.89	4.56	0.00	0.00	0.00	0.00	0.00	0.00	0.00
TRINITY_DN53796_c8_g1	0.00	0.00	0.00	0.00	0.00	0.00	0.00	0.00	0.00	0.00
TRINITY_DN537970_c0_g1	0.00	0.00	11.17	3.63	0.00	3.95	0.00	0.00	0.00	0.00
TRINITY_DN537972_c0_g1	0.00	0.00	0.00	0.00	7.91	0.00	0.00	0.00	0.00	0.00
TRINITY_DN537974_c0_g1	0.00	0.00	0.00	0.00	0.00	0.00	0.00	0.00	35.62	0.00
TRINITY_DN537976_c0_g1	0.00	0.00	0.00	0.00	0.00	34.79	0.00	0.00	0.00	0.00
TRINITY_DN537977_c0_g1	0.00	0.00	39.26	5.86	9.94	9.95	0.00	0.00	0.00	0.00
TRINITY_DN537977_c0_g2	0.00	0.00	10.73	3.94	6.52	12.97	0.00	0.00	0.00	0.00
TRINITY_DN537978_c0_g1	0.00	0.00	9.03	0.00	0.00	0.00	0.00	15.96	8.48	0.00
TRINITY_DN537979_c0_g1	0.00	0.00	0.00	0.00	5.98	0.00	0.00	0.00	0.00	0.00
TRINITY_DN53797_c0_g1	0.00	0.00	0.00	0.00	0.00	0.00	0.00	0.00	0.00	0.00
TRINITY_DN53797_c1_g1	0.00	0.00	12.95	7.78	6.49	0.00	11.60	0.00	6.06	0.00
TRINITY_DN53797_c2_g1	0.00	0.00	0.00	0.00	0.00	0.00	0.00	0.00	12.59	0.00
TRINITY_DN53797_c3_g1	0.00	0.00	4.38	21.19	8.79	0.00	3.96	3.88	17.59	3.89
TRINITY_DN53797_c6_g1	0.00	0.00	0.00	0.00	0.00	0.00	0.00	0.00	0.00	0.00
TRINITY_DN53797_c7_g1	0.00	0.00	0.00	0.00	0.00	0.00	0.00	0.00	0.00	0.00
TRINITY_DN53797_c9_g1	0.00	0.00	20.11	0.00	0.00	0.00	0.00	0.00	0.00	0.00
TRINITY_DN537980_c0_g1	0.00	0.00	0.00	0.00	0.00	21.01	0.00	0.00	0.00	0.00
TRINITY_DN537981_c0_g1	0.00	0.00	0.00	0.00	0.00	0.00	0.00	0.00	9.52	0.00
TRINITY_DN537982_c0_g1	0.00	0.00	0.00	7.42	8.21	0.00	0.00	0.00	0.00	0.00
TRINITY_DN537984_c0_g1	0.00	0.00	0.00	0.00	0.00	0.00	0.00	0.00	0.00	0.00
TRINITY_DN537988_c1_g1	0.00	0.00	0.00	3.32	0.00	0.00	0.00	0.00	5.06	0.00
TRINITY_DN537989_c2_g1	0.00	0.00	0.00	0.00	0.00	0.00	0.00	0.00	0.00	0.00
TRINITY_DN537989_c4_g1	0.00	0.00	0.00	0.00	0.00	0.00	0.00	0.00	0.00	0.00
TRINITY_DN53798_c0_g1	0.00	7.81	9.36	7.60	17.57	4.67	2.16	1.11	23.55	0.54
TRINITY_DN53798_c1_g1	0.00	0.00	0.00	0.00	0.00	0.00	0.00	0.00	0.00	0.00
TRINITY_DN53798_c1_g2	0.00	0.00	0.00	0.00	20.16	0.00	0.00	0.00	0.00	0.00
TRINITY_DN53798_c2_g1	0.00	0.00	0.00	33.23	34.66	13.99	0.00	0.00	6.46	0.00
TRINITY_DN53798_c8_g1	0.00	0.00	0.00	0.00	0.00	8.14	0.00	0.00	0.00	0.00
TRINITY_DN537997_c0_g1	0.00	0.00	0.00	0.00	0.00	0.00	0.00	0.00	0.00	0.00
TRINITY_DN537999_c0_g1	0.00	0.00	0.00	0.00	0.00	0.00	0.00	0.00	7.99	0.00
TRINITY_DN537999_c1_g1	0.00	0.00	0.00	0.00	0.00	0.00	0.00	0.00	9.66	0.00
TRINITY_DN53799_c0_g4	0.00	0.00	0.00	7.11	0.00	0.00	0.00	0.00	0.00	0.00
TRINITY_DN53799_c1_g1	0.00	0.00	18.07	5.40	9.12	0.00	0.00	0.00	16.96	0.00
TRINITY_DN5379_c0_g1	0.00	0.00	0.00	0.00	0.00	15.41	0.00	2.41	0.00	1.95
TRINITY_DN5379_c11_g1	0.00	13.85	0.00	0.00	0.00	0.00	0.00	0.00	0.00	0.00
TRINITY_DN5379_c13_g1	0.00	40.96	0.00	0.00	16.27	0.00	0.01	18.89	101.99	5.06
TRINITY_DN5379_c14_g1	0.00	0.00	0.00	3.25	0.00	0.00	0.00	0.00	0.00	0.00
TRINITY_DN5379_c15_g1	0.00	16.06	20.93	73.08	55.63	78.31	18.60	53.49	300.19	16.03
TRINITY_DN5379_c1_g1	0.00	12.02	32.94	33.35	73.12	18.81	8.09	8.07	134.88	2.24
TRINITY_DN5379_c1_g2	0.00	11.53	69.51	57.29	109.37	34.18	0.00	17.47	106.57	17.42
TRINITY_DN5379_c1_g3	8.50	25.66	0.00	0.00	0.00	61.36	0.00	26.52	76.59	0.00
TRINITY_DN5379_c1_g4	0.00	10.91	13.10	0.00	13.40	0.00	0.14	0.00	62.22	0.00
TRINITY_DN5379_c23_g1	0.00	0.00	0.00	0.00	0.00	0.00	0.00	0.00	0.00	0.00
TRINITY_DN5379_c2_g2	0.00	0.00	0.00	13.96	0.00	0.00	0.00	16.33	20.36	0.00
TRINITY_DN5379_c31_g1	0.00	0.00	0.00	0.00	0.00	0.00	0.00	0.00	0.00	0.00
TRINITY_DN5379_c3_g1	1.23	0.00	0.00	8.25	18.21	7.47	14.35	0.00	84.30	0.00
TRINITY_DN5379_c5_g1	0.00	11.51	0.00	0.00	83.39	0.00	0.00	0.00	13.12	0.00
TRINITY_DN5379_c6_g1	0.00	0.00	0.00	0.00	0.00	0.00	0.00	0.00	0.00	0.00
TRINITY_DN537_c0_g1	0.00	35.92	53.85	59.87	72.64	63.12	0.00	3.26	126.73	10.88
TRINITY_DN537_c0_g2	0.00	17.54	40.57	12.23	62.98	46.29	14.55	43.68	260.46	0.00
TRINITY_DN537_c0_g3	0.00	7.46	17.90	0.00	51.29	3.07	0.00	6.86	10.63	0.00
TRINITY_DN537_c0_g4	1.62	26.40	74.58	37.22	169.96	49.64	11.45	19.87	132.07	6.63
TRINITY_DN537_c1_g1	0.00	16.86	0.00	0.00	0.00	48.82	0.00	0.00	0.00	0.00
TRINITY_DN537_c1_g2	0.00	1.64	0.00	0.00	1.57	0.00	0.00	0.00	2.19	0.00
TRINITY_DN537_c1_g3	0.00	0.00	0.00	0.00	0.00	0.00	0.00	0.00	0.00	0.00
TRINITY_DN537_c2_g1	0.00	0.00	0.00	0.00	0.00	0.00	0.00	0.00	0.00	0.00
TRINITY_DN537_c42_g1	0.00	0.00	0.00	0.00	0.00	0.00	0.00	0.00	13.22	0.00
TRINITY_DN538002_c0_g1	0.00	0.00	0.00	0.00	0.00	14.45	0.00	0.00	0.00	0.00
TRINITY_DN538003_c0_g1	0.00	0.00	0.00	0.00	0.00	0.00	0.00	0.00	0.00	0.00
TRINITY_DN538005_c0_g1	0.00	0.00	0.00	0.00	0.00	4.50	0.00	0.00	25.23	0.00
TRINITY_DN538009_c0_g1	0.00	0.00	0.00	0.00	0.00	0.00	0.00	14.02	14.71	0.00
TRINITY_DN53800_c0_g1	0.00	0.00	0.00	0.00	0.00	0.00	0.00	0.00	0.00	0.00
TRINITY_DN53800_c1_g1	0.00	0.00	18.49	0.00	0.00	0.00	0.00	0.00	17.66	0.00
TRINITY_DN53800_c2_g1	0.00	0.00	0.00	0.00	0.00	0.00	0.00	0.00	0.00	0.00
TRINITY_DN53800_c3_g1	0.00	0.00	19.01	0.00	0.00	0.00	0.00	0.00	0.00	0.00
TRINITY_DN538010_c0_g1	0.00	0.00	7.18	0.00	0.00	0.00	0.00	0.00	0.00	0.00
TRINITY_DN538017_c0_g1	0.00	0.00	0.00	0.00	0.00	0.00	0.00	0.00	0.00	0.00
TRINITY_DN538019_c0_g1	0.00	0.00	0.00	0.00	0.00	0.00	0.00	0.00	0.00	0.00
TRINITY_DN53801_c0_g1	0.00	0.00	0.00	0.00	0.00	0.00	0.00	0.00	17.83	0.00
TRINITY_DN53801_c1_g2	0.00	6.19	15.06	0.00	0.00	0.00	0.00	0.00	7.03	0.00
TRINITY_DN53801_c1_g3	0.00	0.00	0.00	0.00	0.00	0.00	0.00	0.00	0.00	0.00
TRINITY_DN53801_c1_g4	10.84	41.28	0.00	9.70	50.81	0.00	0.00	11.15	16.65	0.00
TRINITY_DN53801_c8_g1	0.00	0.00	0.00	0.00	0.00	0.00	0.00	0.00	0.00	0.00
TRINITY_DN538020_c0_g1	0.00	0.00	0.00	0.00	0.00	0.00	0.00	0.00	0.00	0.00
TRINITY_DN538022_c0_g1	0.00	4.04	4.87	0.00	0.00	4.87	2.22	0.00	0.00	0.00
TRINITY_DN538025_c0_g1	0.00	0.00	0.00	0.00	0.00	0.00	0.00	0.00	0.00	0.00
TRINITY_DN538027_c0_g1	0.00	6.67	24.08	2.96	31.22	9.64	2.95	1.48	21.68	1.47
TRINITY_DN538027_c1_g1	0.00	0.00	0.00	4.96	0.00	0.00	0.00	0.00	0.00	0.00
TRINITY_DN538028_c0_g1	0.00	0.00	0.00	0.00	0.00	0.00	0.00	0.00	0.00	0.00
TRINITY_DN538028_c1_g1	0.00	0.00	0.00	0.00	7.30	0.00	6.51	0.00	0.00	0.00
TRINITY_DN53802_c0_g2	3.20	4.66	14.33	0.00	4.41	4.99	0.00	0.00	12.33	0.00
TRINITY_DN53802_c4_g1	0.00	0.00	0.00	0.00	0.00	0.00	0.00	0.00	9.10	0.00
TRINITY_DN53802_c5_g1	0.00	0.00	0.00	0.00	0.00	0.00	0.00	0.00	0.00	0.00
TRINITY_DN538031_c0_g1	0.00	0.00	0.00	0.00	0.00	0.00	0.00	0.00	0.00	0.00
TRINITY_DN538033_c0_g1	0.00	0.00	19.40	23.32	0.00	0.00	0.00	0.00	55.52	0.00
TRINITY_DN538034_c1_g1	0.00	0.00	0.00	8.76	0.00	0.00	0.00	0.00	0.00	0.00
TRINITY_DN538035_c0_g1	0.00	0.00	0.00	0.00	0.00	0.00	0.00	0.00	8.23	0.00
TRINITY_DN538035_c1_g1	0.00	0.00	0.00	0.00	0.00	0.00	0.00	0.00	0.00	0.00
TRINITY_DN538038_c0_g1	0.00	0.00	0.00	1.45	0.00	0.00	0.00	0.00	2.26	0.00
TRINITY_DN53803_c0_g1	0.00	0.00	5.79	0.00	0.00	0.00	0.00	0.00	27.06	0.00
TRINITY_DN53803_c0_g2	0.00	0.00	0.00	0.00	0.00	0.00	0.00	0.00	0.00	0.00
TRINITY_DN53803_c0_g3	0.00	0.00	0.00	0.00	0.00	0.00	0.00	0.00	0.00	0.00
TRINITY_DN53803_c0_g4	0.00	0.00	0.00	9.90	16.90	16.69	14.59	0.00	0.00	0.00
TRINITY_DN53803_c0_g5	0.00	34.85	0.00	0.00	0.00	7.50	6.62	0.00	10.92	6.58
TRINITY_DN53803_c1_g1	0.00	0.00	0.00	0.00	55.63	0.00	0.00	0.00	0.00	0.00
TRINITY_DN53803_c4_g1	0.00	5.06	0.00	25.93	35.51	0.00	0.00	8.84	67.65	0.00
TRINITY_DN538040_c0_g1	0.00	41.00	0.00	0.00	0.00	0.00	0.00	0.00	0.00	0.00
TRINITY_DN538043_c0_g1	0.00	0.00	0.00	0.00	0.00	0.00	0.00	0.00	28.96	0.00
TRINITY_DN538046_c0_g1	0.00	0.00	0.00	1.85	3.09	0.00	2.77	0.00	1.45	0.00
TRINITY_DN538047_c0_g1	0.00	0.00	0.00	0.00	0.00	0.00	0.00	0.00	50.29	0.00
TRINITY_DN538049_c0_g1	0.00	0.00	0.00	1.52	0.00	0.00	1.13	0.00	0.00	0.00
TRINITY_DN53804_c0_g1	0.00	0.00	24.61	22.26	0.00	0.00	0.00	0.00	0.00	0.00
TRINITY_DN53804_c0_g2	0.00	0.00	0.00	0.00	0.00	0.00	0.00	0.00	0.00	0.00
TRINITY_DN53804_c0_g3	0.00	0.00	0.00	0.00	0.00	0.00	18.82	6.15	52.45	0.00
TRINITY_DN53804_c0_g4	0.00	1.95	10.74	13.26	6.86	2.98	17.82	8.23	8.16	0.00
TRINITY_DN53804_c3_g1	0.00	0.00	39.13	0.00	0.00	0.00	0.00	0.00	0.00	0.00
TRINITY_DN538050_c1_g1	0.00	0.00	0.00	0.00	0.00	0.00	0.00	0.00	15.07	14.08
TRINITY_DN538050_c2_g1	0.00	0.00	0.00	0.00	0.00	0.00	0.00	0.00	0.00	0.00
TRINITY_DN538051_c0_g1	0.00	0.00	0.00	0.00	4.73	2.33	0.00	0.00	4.46	6.31
TRINITY_DN538053_c0_g1	0.00	0.00	0.00	0.00	0.00	0.00	0.00	0.00	0.00	0.00
TRINITY_DN538057_c0_g1	0.00	0.00	0.00	9.87	0.00	5.49	0.00	0.00	20.43	0.00
TRINITY_DN538058_c0_g1	0.00	0.00	4.11	0.00	0.00	0.00	0.00	0.00	0.00	0.00
TRINITY_DN538059_c0_g1	0.00	0.00	0.00	0.00	0.00	0.00	0.00	0.00	0.00	0.00
TRINITY_DN538059_c1_g1	0.00	0.00	0.00	9.32	0.00	0.00	0.00	0.00	0.00	0.00
TRINITY_DN53805_c0_g1	0.00	0.00	0.00	0.00	0.00	0.00	0.00	0.00	0.00	0.00
TRINITY_DN53805_c1_g1	0.00	0.00	0.00	0.00	0.00	0.00	0.00	0.00	0.00	0.00
TRINITY_DN53805_c1_g3	0.00	0.00	0.00	2.33	0.00	0.00	0.00	0.00	7.22	0.00
TRINITY_DN53805_c1_g4	0.00	0.00	0.00	0.00	0.00	0.00	2.74	0.00	0.00	0.00
TRINITY_DN538060_c0_g1	0.00	0.00	0.00	0.00	0.00	78.50	0.00	0.00	0.00	0.00
TRINITY_DN538061_c0_g1	0.00	0.00	0.00	0.00	0.00	0.00	0.00	0.00	0.00	0.00
TRINITY_DN538062_c0_g1	0.00	0.00	0.00	0.00	0.00	4.56	0.00	0.00	0.00	0.00
TRINITY_DN538063_c0_g1	0.00	0.00	0.00	0.00	0.00	0.00	0.00	0.00	0.00	0.00
TRINITY_DN538063_c0_g2	0.00	0.00	0.00	0.00	11.53	0.00	0.00	0.00	0.00	10.07
TRINITY_DN538063_c3_g1	0.00	0.00	0.00	0.00	0.00	0.00	0.00	0.00	0.00	0.00
TRINITY_DN538066_c0_g1	0.00	0.00	53.55	0.00	10.90	0.00	0.00	0.00	0.00	0.00
TRINITY_DN538068_c0_g1	0.00	0.00	0.00	0.00	0.00	2.78	0.00	0.00	2.64	0.00
TRINITY_DN538072_c0_g1	0.00	0.00	0.00	5.04	0.00	0.00	0.00	0.00	0.00	0.00
TRINITY_DN538074_c1_g1	0.00	0.00	18.49	0.00	38.17	0.00	0.00	0.00	35.32	0.00
TRINITY_DN538075_c1_g1	10.67	0.00	0.00	0.00	25.04	0.00	0.00	0.00	0.00	0.00
TRINITY_DN538077_c0_g1	0.00	1.64	3.96	0.00	2.02	0.00	1.81	1.82	9.51	3.60
TRINITY_DN53807_c0_g1	0.00	0.00	0.00	0.00	0.00	0.00	0.00	0.00	0.00	0.00
TRINITY_DN53807_c1_g1	0.00	0.00	0.00	0.00	0.00	0.00	0.00	0.00	58.71	0.00
TRINITY_DN53807_c2_g1	0.00	0.00	0.00	0.00	0.00	0.00	0.00	0.00	0.00	0.00
TRINITY_DN53807_c4_g1	0.00	0.00	0.00	0.00	0.00	0.00	0.00	0.00	0.00	0.00
TRINITY_DN53807_c5_g1	0.00	0.00	0.00	0.00	0.00	0.00	0.00	0.00	0.00	0.00
TRINITY_DN53807_c6_g1	0.00	12.90	0.00	37.27	0.00	0.00	0.00	0.00	29.43	0.00
TRINITY_DN53807_c8_g1	0.00	0.00	0.00	0.00	0.00	0.00	0.00	0.00	0.00	0.00
TRINITY_DN538081_c0_g1	0.00	0.00	0.00	0.00	0.00	0.00	0.00	0.00	0.00	0.00
TRINITY_DN538081_c1_g1	0.00	0.00	0.00	0.00	0.00	0.00	0.00	0.00	12.72	0.00
TRINITY_DN538081_c2_g1	0.00	0.00	0.00	0.00	0.00	2.48	0.00	2.25	2.36	0.00
TRINITY_DN538081_c3_g1	0.00	0.00	0.00	8.76	0.00	14.76	0.00	0.00	13.81	0.00
TRINITY_DN538082_c0_g1	0.00	0.00	0.00	0.00	0.00	0.00	0.00	0.00	0.00	0.00
TRINITY_DN538083_c0_g1	0.00	0.00	0.00	0.00	0.00	0.00	0.00	0.00	0.00	0.00
TRINITY_DN538084_c0_g1	0.00	0.00	0.00	0.00	0.00	0.00	0.00	0.00	0.00	0.00
TRINITY_DN538084_c1_g1	0.00	0.00	0.00	0.00	14.15	0.00	12.33	0.00	39.77	0.00
TRINITY_DN53808_c0_g1	0.00	0.00	0.00	0.00	0.00	0.00	0.00	0.00	0.00	0.00
TRINITY_DN53808_c1_g4	0.00	0.00	0.00	6.62	0.00	0.00	0.00	0.00	10.44	0.00
TRINITY_DN538091_c0_g1	0.00	0.00	0.00	0.00	0.00	0.00	0.00	0.00	37.41	0.00
TRINITY_DN538092_c0_g1	0.00	0.00	0.00	0.00	0.00	0.00	0.00	0.00	0.00	0.00
TRINITY_DN538093_c0_g1	0.00	0.00	0.00	0.00	0.00	0.00	0.00	0.00	0.00	0.00
TRINITY_DN538097_c0_g1	0.00	0.00	0.00	0.00	0.00	0.00	0.00	0.00	0.00	0.00
TRINITY_DN53809_c0_g1	0.00	0.00	0.00	10.15	92.71	0.00	0.00	0.00	0.00	0.00
TRINITY_DN53809_c0_g2	0.00	5.32	0.00	0.00	0.00	0.00	11.60	0.00	6.06	5.75
TRINITY_DN5380_c1_g1	0.00	0.00	0.00	0.00	0.00	0.00	0.00	0.00	0.00	0.00
TRINITY_DN538106_c0_g1	0.00	0.00	0.00	0.00	0.00	0.00	0.00	0.00	0.00	0.00
TRINITY_DN538107_c0_g1	0.00	0.00	0.00	0.00	0.00	0.00	0.00	0.00	0.00	0.00
TRINITY_DN53810_c0_g1	14.87	135.72	204.81	323.55	539.50	176.24	235.03	163.61	1312.88	70.93
TRINITY_DN538110_c0_g1	0.00	0.00	0.00	0.00	0.00	0.00	0.00	0.00	0.00	0.00
TRINITY_DN538116_c0_g1	0.00	0.00	22.42	0.00	0.00	0.00	0.00	0.00	0.00	0.00
TRINITY_DN538116_c1_g1	0.00	0.00	0.00	0.00	0.00	0.00	0.00	0.00	0.00	0.00
TRINITY_DN538117_c0_g1	0.00	0.00	16.45	0.00	0.00	0.00	0.00	0.00	30.77	0.00
TRINITY_DN538119_c0_g1	0.00	0.00	0.00	0.00	0.00	0.00	0.00	0.00	11.91	0.00
TRINITY_DN538123_c0_g1	0.00	0.00	0.00	0.00	0.00	0.00	0.00	0.00	0.00	0.00
TRINITY_DN538123_c0_g2	0.00	0.00	0.00	0.00	0.00	0.00	7.16	0.00	0.00	0.00
TRINITY_DN538123_c1_g1	0.00	0.00	0.00	0.00	0.00	0.00	0.00	0.00	0.00	0.00
TRINITY_DN538123_c2_g1	0.00	0.00	0.00	0.00	0.00	0.00	10.44	0.00	0.00	0.00
TRINITY_DN538127_c0_g1	0.00	0.00	0.00	0.00	0.00	0.00	0.00	0.00	0.00	0.00
TRINITY_DN538128_c0_g1	0.00	0.00	2.90	2.68	4.46	0.00	0.00	0.00	0.00	0.00
TRINITY_DN53812_c0_g1	0.00	0.00	0.00	0.00	0.00	0.00	0.00	0.00	2.21	0.00
TRINITY_DN53812_c0_g2	0.00	0.00	0.00	0.00	0.00	0.00	0.00	0.00	0.00	0.00
TRINITY_DN53812_c0_g3	0.00	3.17	0.00	2.33	7.74	0.00	0.00	0.00	0.00	0.00
TRINITY_DN53812_c0_g5	0.00	0.00	0.00	0.00	0.00	0.00	0.00	0.00	0.00	0.00
TRINITY_DN53812_c11_g1	0.00	0.00	0.00	8.76	0.00	0.00	0.00	0.00	6.84	0.00
TRINITY_DN53812_c13_g1	0.00	0.00	0.00	0.00	15.66	0.00	0.00	0.00	0.00	0.00
TRINITY_DN53812_c1_g1	0.00	0.00	0.00	0.00	0.00	0.00	0.00	0.00	0.00	0.00
TRINITY_DN53812_c1_g2	0.00	0.00	0.00	0.00	0.00	0.00	0.00	0.00	0.00	0.00
TRINITY_DN53812_c3_g1	0.00	0.00	0.00	2.83	3.15	0.00	0.00	0.00	2.23	1.41
TRINITY_DN53812_c4_g1	0.00	0.00	0.00	0.00	0.00	0.00	0.00	14.37	0.00	0.00
TRINITY_DN53812_c6_g1	0.00	0.00	0.00	0.00	0.00	0.00	0.00	20.14	10.64	0.00
TRINITY_DN53812_c7_g1	0.00	0.00	0.00	6.42	10.90	10.90	0.00	0.00	0.00	0.00
TRINITY_DN53812_c8_g1	0.00	0.00	0.00	0.00	0.00	0.00	0.00	0.00	0.00	0.00
TRINITY_DN53812_c9_g1	0.00	0.00	0.00	0.00	0.00	0.00	0.00	0.00	0.00	0.00
TRINITY_DN538130_c1_g1	0.00	9.48	0.00	20.49	11.60	11.55	0.00	0.00	0.00	0.00
TRINITY_DN538131_c0_g1	0.00	4.15	0.00	0.00	0.00	0.00	0.00	0.00	14.18	0.00
TRINITY_DN538132_c0_g1	0.00	14.16	0.00	0.00	5.75	0.00	5.16	5.06	10.73	0.00
TRINITY_DN538134_c0_g1	0.00	0.00	0.00	0.00	0.00	0.00	0.00	12.27	0.00	0.00
TRINITY_DN538136_c0_g1	0.00	0.00	0.00	0.00	10.13	0.00	0.00	0.00	9.40	0.00
TRINITY_DN538137_c0_g1	0.00	0.00	0.00	0.00	0.00	0.00	0.00	0.00	9.94	0.00
TRINITY_DN538138_c0_g1	0.00	0.00	0.00	0.00	0.00	0.00	0.00	0.00	0.00	0.00
TRINITY_DN538139_c0_g1	0.00	0.00	0.00	0.00	0.00	0.00	0.00	0.00	0.00	0.00
TRINITY_DN53813_c0_g1	0.00	0.00	0.00	0.00	18.18	0.00	4.78	0.00	0.00	0.00
TRINITY_DN53813_c1_g1	0.00	0.00	24.78	14.84	0.00	0.00	17.81	22.31	116.83	33.11
TRINITY_DN53813_c3_g1	0.00	0.00	0.00	50.36	0.00	0.00	14.85	0.00	31.67	0.00
TRINITY_DN53813_c5_g1	1.24	7.14	7.15	0.88	4.40	2.86	1.31	0.00	9.68	0.00
TRINITY_DN538140_c0_g1	0.00	0.00	0.00	0.00	4.99	0.00	0.00	0.00	0.00	0.00
TRINITY_DN538140_c1_g1	0.00	0.00	0.00	0.00	13.03	0.00	0.00	0.00	0.00	0.00
TRINITY_DN538141_c0_g1	0.00	0.00	0.00	0.00	17.31	0.00	0.00	0.00	0.00	0.00
TRINITY_DN538142_c0_g1	0.00	0.00	6.51	7.81	13.03	0.00	0.00	5.72	0.00	0.00
TRINITY_DN538143_c0_g1	0.00	0.00	0.00	0.00	13.15	0.00	0.00	0.00	12.27	0.00
TRINITY_DN538145_c0_g2	0.00	0.00	0.00	0.00	0.00	0.00	0.00	0.00	0.00	0.00
TRINITY_DN538147_c0_g1	0.00	0.00	0.00	2.31	7.65	3.81	0.00	0.00	3.58	0.00
TRINITY_DN538149_c0_g1	0.00	0.00	0.00	0.00	0.00	0.00	0.00	0.00	0.00	0.00
TRINITY_DN53814_c0_g1	1.49	10.55	22.45	20.47	30.33	11.76	7.44	8.28	57.53	1.66
TRINITY_DN53814_c1_g1	0.00	1.83	3.19	0.00	0.00	0.00	3.48	0.00	0.00	2.00
TRINITY_DN538150_c0_g1	0.00	0.00	10.12	12.08	0.00	10.23	0.00	0.00	19.03	0.00
TRINITY_DN538150_c1_g1	0.00	0.00	0.00	0.00	0.00	0.00	0.00	0.00	0.00	0.00
TRINITY_DN538154_c0_g1	0.00	0.00	11.69	0.00	0.00	0.00	0.00	5.10	0.00	0.00
TRINITY_DN538158_c0_g1	0.00	0.00	0.00	0.00	0.00	0.00	0.00	0.00	0.00	0.00
TRINITY_DN538158_c0_g2	0.00	0.00	0.00	6.83	0.00	0.00	0.00	0.00	0.00	0.00
TRINITY_DN538158_c2_g1	0.00	9.81	9.17	3.22	8.07	3.93	1.20	1.22	8.88	0.00
TRINITY_DN538159_c0_g1	0.00	0.00	0.00	0.00	0.00	0.00	0.00	0.00	0.00	0.00
TRINITY_DN53815_c0_g1	0.00	0.00	0.00	0.00	0.00	23.04	0.00	0.00	14.20	0.00
TRINITY_DN538160_c0_g1	0.00	0.00	0.00	0.00	0.00	0.00	0.00	0.00	0.00	0.00
TRINITY_DN538163_c1_g1	0.00	0.00	8.65	0.00	0.00	0.00	23.20	0.00	0.00	0.00
TRINITY_DN538165_c0_g1	0.00	0.00	0.00	0.00	0.00	0.00	0.00	0.00	11.59	0.00
TRINITY_DN538169_c0_g1	0.00	0.00	0.00	0.00	0.00	0.00	0.00	0.00	17.01	0.00
TRINITY_DN538170_c0_g1	0.00	0.00	8.13	0.00	0.00	0.00	0.00	7.17	0.00	0.00
TRINITY_DN538173_c0_g1	0.00	0.00	0.00	0.00	0.00	0.00	0.00	0.00	0.00	0.00
TRINITY_DN538175_c1_g1	0.00	0.00	0.00	0.00	0.00	0.00	0.00	0.00	0.00	0.00
TRINITY_DN538177_c0_g2	0.00	0.00	17.28	0.00	0.00	0.00	0.00	0.00	0.00	0.00
TRINITY_DN538177_c1_g1	0.00	0.00	0.00	0.00	0.00	17.72	0.00	0.00	0.00	0.00
TRINITY_DN53817_c0_g1	0.00	13.67	0.00	9.90	0.00	0.00	0.00	0.00	0.00	0.00
TRINITY_DN53817_c1_g1	0.00	0.00	0.00	0.00	18.01	0.00	0.00	0.00	5.62	0.00
TRINITY_DN538180_c0_g1	0.00	0.00	0.00	0.00	0.00	0.00	0.00	0.00	15.15	0.00
TRINITY_DN538181_c0_g1	0.00	0.00	69.81	0.00	0.00	0.00	0.00	0.00	0.00	0.00
TRINITY_DN538185_c0_g1	0.00	0.00	0.00	0.00	0.00	0.00	0.00	0.00	0.00	0.00
TRINITY_DN538185_c1_g1	0.00	0.00	0.00	10.29	0.00	0.00	0.00	0.00	0.00	0.00
TRINITY_DN538185_c1_g2	0.00	0.00	0.00	0.00	0.00	0.00	0.00	0.00	0.00	0.00
TRINITY_DN538185_c1_g3	0.00	0.00	0.00	0.00	0.00	0.00	0.00	0.00	0.00	0.00
TRINITY_DN538185_c2_g2	0.00	0.00	0.00	0.00	0.00	0.00	0.00	0.00	0.00	0.00
TRINITY_DN538185_c4_g1	0.00	0.00	0.00	10.48	0.00	0.00	0.00	0.00	0.00	0.00
TRINITY_DN538186_c0_g1	0.00	0.00	0.00	0.00	0.00	8.10	0.00	0.00	0.00	0.00
TRINITY_DN538186_c1_g1	0.00	0.00	0.00	7.36	0.00	37.35	0.00	0.00	0.00	0.00
TRINITY_DN538187_c0_g1	0.00	0.00	0.00	0.00	0.00	0.00	0.00	0.00	0.00	0.00
TRINITY_DN53818_c0_g1	0.00	0.76	1.84	0.57	18.98	1.83	0.00	0.86	1.68	0.00
TRINITY_DN53818_c1_g1	0.00	0.00	17.11	8.89	0.00	0.00	0.00	0.00	0.00	0.00
TRINITY_DN53818_c1_g2	0.00	14.69	0.00	26.80	44.81	0.00	7.94	0.00	33.37	15.76
TRINITY_DN538191_c0_g1	0.00	0.00	0.00	3.35	5.57	0.00	0.00	0.00	26.01	0.00
TRINITY_DN538192_c1_g1	0.00	0.00	0.00	0.00	13.72	0.00	11.99	0.00	0.00	0.00
TRINITY_DN538195_c0_g1	0.00	0.00	5.88	0.00	0.00	0.00	0.00	0.00	1.88	0.00
TRINITY_DN538198_c0_g1	0.00	0.00	0.00	16.95	0.00	0.00	0.00	0.00	0.00	0.00
TRINITY_DN538199_c0_g1	0.00	0.00	0.00	0.00	14.20	0.00	0.00	0.00	0.00	0.00
TRINITY_DN53819_c0_g1	0.00	0.00	0.00	0.00	0.00	43.59	0.00	0.00	0.00	0.00
TRINITY_DN53819_c0_g2	0.00	5.63	4.09	1.76	17.16	14.84	6.19	0.00	15.52	0.00
TRINITY_DN53819_c0_g3	0.00	0.00	16.84	0.00	52.07	0.00	0.00	0.00	0.00	0.00
TRINITY_DN53819_c0_g4	0.00	0.00	0.00	0.00	0.00	0.00	0.00	0.00	0.00	14.70
TRINITY_DN53819_c0_g5	0.00	29.51	24.33	0.00	18.25	12.42	5.37	5.55	14.23	0.00
TRINITY_DN53819_c0_g6	0.00	0.00	0.00	0.00	0.00	0.00	0.00	0.00	0.00	0.00
TRINITY_DN53819_c1_g1	0.00	11.26	0.00	0.00	27.60	0.00	0.00	0.00	0.00	0.00
TRINITY_DN53819_c4_g1	0.00	14.62	0.00	10.73	4.45	0.00	0.00	3.93	14.60	0.00
TRINITY_DN5381_c0_g1	0.00	35.61	56.69	68.45	172.37	43.34	96.12	18.17	423.56	12.63
TRINITY_DN5381_c0_g2	0.00	18.13	92.12	18.54	41.08	39.79	41.28	0.00	285.04	0.00
TRINITY_DN538203_c0_g1	0.00	0.00	0.00	0.00	0.00	0.00	0.00	0.00	6.71	0.00
TRINITY_DN538205_c0_g1	0.00	0.00	0.00	0.00	0.00	0.00	0.00	0.00	6.65	0.00
TRINITY_DN538208_c0_g1	0.00	0.00	0.00	29.93	0.00	0.00	0.00	0.00	0.00	0.00
TRINITY_DN53820_c0_g1	0.00	0.00	0.00	0.00	29.64	0.00	11.64	0.00	24.73	0.00
TRINITY_DN53820_c0_g2	0.00	4.37	0.00	2.67	1.79	0.00	0.00	0.00	17.21	1.60
TRINITY_DN538212_c1_g1	0.00	0.00	0.00	19.10	0.00	0.00	0.00	0.00	0.00	0.00
TRINITY_DN538213_c0_g1	0.00	0.00	0.00	0.00	0.00	0.00	0.00	0.00	0.00	0.00
TRINITY_DN538216_c1_g1	0.00	0.00	0.00	3.91	19.55	0.00	0.00	0.00	0.00	0.00
TRINITY_DN538218_c0_g1	0.00	0.00	2.17	1.34	0.00	0.00	0.00	0.00	0.00	1.00
TRINITY_DN53821_c0_g1	0.00	0.00	0.00	0.00	52.68	0.00	0.00	0.00	45.57	0.00
TRINITY_DN53821_c0_g2	0.00	0.00	17.76	10.67	0.00	0.00	0.00	0.00	0.00	0.00
TRINITY_DN53821_c1_g1	0.00	6.44	0.00	0.00	0.00	0.00	0.00	0.00	0.00	0.00
TRINITY_DN538220_c0_g1	0.00	5.29	2.13	0.00	0.17	0.79	1.14	0.00	4.41	0.00
TRINITY_DN538220_c0_g2	0.00	0.00	0.00	0.00	9.17	0.00	0.00	0.00	0.00	0.00
TRINITY_DN538220_c1_g1	0.00	0.00	0.00	0.00	0.00	0.00	0.00	0.00	0.00	0.00
TRINITY_DN538220_c1_g2	0.00	0.00	0.00	0.00	0.00	0.00	0.00	0.00	0.00	0.00
TRINITY_DN538220_c2_g1	0.00	0.00	0.00	0.00	0.00	0.00	14.61	0.00	15.38	0.00
TRINITY_DN538220_c5_g1	0.00	0.00	0.00	0.00	14.54	0.00	0.00	0.00	0.00	0.00
TRINITY_DN538222_c0_g1	0.00	0.00	0.00	0.00	33.80	0.00	0.00	0.00	0.00	0.00
TRINITY_DN538223_c10_g1	0.00	0.00	0.00	0.00	14.40	0.00	0.00	0.00	0.00	0.00
TRINITY_DN538223_c11_g1	0.00	0.00	0.00	0.00	0.00	0.00	0.00	0.00	0.00	0.00
TRINITY_DN538223_c13_g1	0.00	0.00	0.00	0.00	0.00	0.00	0.00	0.00	0.00	0.00
TRINITY_DN538223_c1_g1	0.00	0.00	0.00	6.97	11.84	0.00	0.00	0.00	0.00	0.00
TRINITY_DN538223_c3_g1	0.00	0.00	0.00	18.89	0.00	0.00	0.00	0.00	0.00	0.00
TRINITY_DN538223_c5_g1	0.00	0.00	0.00	0.00	3.34	0.00	0.00	2.74	3.67	0.00
TRINITY_DN538223_c6_g1	0.00	0.00	0.00	0.00	2.95	0.00	0.00	0.00	0.00	0.00
TRINITY_DN538223_c8_g1	0.00	0.00	0.00	0.00	0.00	0.00	0.00	0.00	3.21	0.00
TRINITY_DN538223_c9_g1	0.00	0.00	0.00	0.00	0.00	0.00	0.00	11.73	0.00	0.00
TRINITY_DN538227_c0_g1	0.00	0.00	0.00	0.00	3.82	0.00	0.00	0.00	7.13	0.00
TRINITY_DN53822_c0_g1	0.00	0.00	0.00	0.00	22.41	4.00	0.00	0.00	17.26	0.00
TRINITY_DN53822_c0_g2	0.00	0.00	3.15	0.00	0.00	0.00	0.00	8.48	0.00	2.82
TRINITY_DN538231_c0_g1	0.00	0.00	0.00	0.00	0.00	0.00	0.00	0.00	0.00	0.00
TRINITY_DN538233_c0_g1	0.00	0.00	0.00	0.00	0.00	0.00	0.00	0.00	0.00	0.00
TRINITY_DN538234_c0_g1	0.00	0.00	0.00	0.00	0.00	3.74	0.00	0.00	0.00	0.00
TRINITY_DN538237_c0_g1	0.00	0.00	0.00	0.00	0.00	0.00	0.00	0.00	5.52	0.00
TRINITY_DN538237_c1_g1	0.00	0.00	0.00	0.00	0.00	5.20	0.00	0.00	0.00	0.00
TRINITY_DN538238_c0_g1	0.00	0.00	0.00	6.97	0.00	0.00	0.00	0.00	0.00	0.00
TRINITY_DN538239_c0_g1	0.00	0.00	1.34	0.00	0.00	0.00	0.00	0.00	1.29	0.00
TRINITY_DN53823_c0_g1	0.00	0.00	0.00	0.00	0.00	0.00	0.00	0.00	0.00	0.00
TRINITY_DN538241_c0_g1	0.00	0.00	0.00	4.63	0.00	0.00	0.00	0.00	7.24	0.00
TRINITY_DN538241_c1_g1	0.00	0.00	0.00	0.00	0.00	0.00	0.00	0.00	12.62	0.00
TRINITY_DN538242_c0_g1	0.00	0.00	0.00	0.00	0.00	0.00	0.00	0.00	0.00	0.00
TRINITY_DN538245_c0_g1	0.00	0.00	0.00	6.26	0.00	0.00	0.00	0.00	0.00	0.00
TRINITY_DN538246_c0_g1	0.00	0.00	8.30	1.27	10.57	0.00	0.00	0.00	3.98	1.88
TRINITY_DN538247_c0_g2	0.00	0.00	0.00	0.00	0.00	0.00	0.00	0.00	0.00	0.00
TRINITY_DN538247_c1_g1	0.00	0.00	0.00	0.00	0.00	0.00	0.00	16.75	17.50	0.00
TRINITY_DN538247_c1_g2	0.00	0.00	0.00	0.00	0.00	0.00	0.00	0.00	20.74	0.00
TRINITY_DN538248_c0_g1	0.00	0.00	5.13	0.00	0.00	0.00	0.00	0.00	4.81	0.00
TRINITY_DN53824_c0_g1	0.00	0.00	0.00	0.00	10.56	0.00	18.64	0.00	49.13	0.00
TRINITY_DN53824_c0_g2	0.00	0.00	0.00	0.00	0.00	0.00	0.00	0.00	0.00	0.00
TRINITY_DN538251_c0_g1	0.00	0.00	13.69	2.76	0.00	0.00	4.13	0.00	17.15	4.06
TRINITY_DN538253_c0_g1	0.00	0.00	0.00	0.00	0.00	0.00	0.00	0.00	0.00	0.00
TRINITY_DN538253_c0_g2	0.00	0.00	0.00	0.00	0.00	0.00	0.00	0.00	0.00	0.00
TRINITY_DN538255_c1_g1	0.00	13.88	0.00	10.07	17.21	0.00	0.00	0.00	0.00	0.00
TRINITY_DN538258_c0_g1	0.00	0.00	0.00	0.00	0.00	0.00	0.00	0.00	0.00	0.00
TRINITY_DN53825_c0_g1	0.00	41.33	97.53	81.58	174.77	67.02	22.79	43.80	299.94	9.98
TRINITY_DN53825_c0_g2	4.48	18.16	0.00	19.41	59.96	8.71	13.10	17.56	43.65	8.15
TRINITY_DN53825_c0_g3	0.00	0.00	0.00	0.00	0.00	0.00	0.00	0.00	0.00	0.00
TRINITY_DN538260_c0_g1	0.00	0.00	0.00	0.00	0.00	0.00	0.00	0.00	0.00	0.00
TRINITY_DN538264_c0_g1	0.00	0.00	0.00	0.00	12.16	0.00	0.00	0.00	0.00	0.00
TRINITY_DN538265_c0_g1	0.00	0.00	0.00	0.00	0.00	0.00	0.00	0.00	0.00	0.00
TRINITY_DN538266_c0_g1	0.00	0.00	0.00	0.00	7.06	7.13	0.00	0.00	0.00	0.00
TRINITY_DN538267_c0_g1	0.00	0.00	0.00	0.00	0.00	0.00	0.00	0.00	0.00	0.00
TRINITY_DN538267_c2_g1	0.00	0.00	0.00	0.00	0.00	0.00	0.00	0.00	0.00	0.00
TRINITY_DN538268_c0_g1	0.00	0.00	0.00	0.00	0.00	0.00	0.00	0.00	0.00	0.00
TRINITY_DN538268_c1_g1	0.00	0.00	0.00	0.00	0.00	0.00	0.00	0.00	0.00	0.00
TRINITY_DN53826_c11_g1	0.00	0.00	0.00	0.00	0.00	0.00	0.00	0.00	0.00	0.00
TRINITY_DN53826_c14_g1	0.00	0.00	0.00	10.85	0.00	0.00	0.00	0.00	0.00	0.00
TRINITY_DN53826_c16_g1	0.00	0.00	0.00	10.23	0.00	0.00	0.00	0.00	0.00	0.00
TRINITY_DN53826_c2_g2	0.00	0.00	0.00	6.75	0.00	0.00	0.00	0.00	0.00	0.00
TRINITY_DN53826_c6_g1	0.00	0.00	0.00	13.16	0.00	0.00	0.00	0.00	10.37	0.00
TRINITY_DN53826_c7_g1	0.00	0.00	0.00	0.00	0.00	0.00	0.00	0.00	4.64	0.00
TRINITY_DN53826_c8_g1	0.00	0.00	0.00	0.00	67.60	0.00	0.00	0.00	0.00	0.00
TRINITY_DN53826_c9_g1	0.00	0.00	0.00	16.70	42.62	0.00	0.00	0.00	26.43	0.00
TRINITY_DN538270_c0_g1	0.00	0.00	0.00	0.00	5.42	0.00	0.00	0.00	5.07	0.00
TRINITY_DN538274_c1_g1	0.00	0.00	0.00	0.00	0.00	0.00	0.00	0.00	18.33	0.00
TRINITY_DN538274_c2_g1	0.00	0.00	0.00	0.00	0.00	0.00	0.00	0.00	0.00	0.00
TRINITY_DN538278_c0_g2	0.00	0.00	13.98	0.00	0.00	0.00	0.00	0.00	32.62	0.00
TRINITY_DN53827_c0_g1	0.00	0.00	0.00	7.28	0.00	0.00	0.00	0.00	8.93	0.00
TRINITY_DN538280_c0_g1	0.00	0.00	0.00	0.00	0.00	0.00	0.00	0.00	6.38	0.00
TRINITY_DN538281_c0_g1	0.00	0.00	0.00	0.00	0.00	0.00	0.00	0.00	0.00	0.00
TRINITY_DN538283_c0_g1	0.00	0.00	33.10	0.00	0.00	0.00	0.00	0.00	0.00	0.00
TRINITY_DN538285_c0_g1	0.00	0.00	0.00	0.00	15.99	0.00	0.00	0.00	7.42	0.00
TRINITY_DN538288_c0_g1	0.00	0.00	0.00	0.00	0.00	0.00	0.00	0.00	0.00	0.00
TRINITY_DN53828_c0_g1	0.00	4.85	0.00	18.48	0.00	3.71	4.42	0.00	7.89	0.00
TRINITY_DN53828_c0_g2	0.00	0.00	0.00	7.64	0.00	0.00	0.00	0.00	0.00	0.00
TRINITY_DN53828_c2_g1	0.00	0.00	0.00	0.00	0.00	0.00	0.00	0.00	0.00	0.00
TRINITY_DN538290_c1_g1	0.00	0.00	7.80	0.00	23.48	0.00	0.00	0.00	21.83	0.00
TRINITY_DN538291_c0_g1	0.00	0.00	0.00	0.00	0.00	0.00	0.00	0.00	25.43	0.00
TRINITY_DN538293_c0_g1	0.00	0.00	0.00	0.00	42.32	0.00	0.00	0.00	26.24	0.00
TRINITY_DN538294_c0_g1	0.00	0.00	0.00	2.22	1.85	0.00	0.00	1.66	0.00	0.00
TRINITY_DN538295_c0_g1	0.00	0.00	0.00	0.00	0.00	0.00	0.00	0.00	0.00	0.00
TRINITY_DN538298_c0_g1	0.00	1.65	0.00	0.00	0.00	1.99	0.00	1.83	0.00	0.00
TRINITY_DN538299_c0_g2	0.00	0.00	0.00	0.00	0.00	0.00	0.00	0.00	0.00	0.00
TRINITY_DN53829_c0_g1	0.00	1.20	5.77	12.43	0.00	2.89	1.33	4.02	27.40	0.00
TRINITY_DN53829_c1_g1	0.00	0.00	0.00	0.00	14.65	0.00	0.00	0.00	0.00	0.00
TRINITY_DN53829_c3_g1	0.00	0.00	0.00	0.00	0.00	0.00	0.00	0.00	0.00	0.00
TRINITY_DN53829_c5_g1	0.00	0.00	0.00	6.75	0.00	0.00	0.00	0.00	0.00	0.00
TRINITY_DN53829_c6_g1	0.00	0.00	0.00	0.00	8.64	0.00	0.00	0.00	8.03	0.00
TRINITY_DN5382_c0_g1	0.00	73.65	234.22	338.52	1003.23	234.86	41.27	64.53	767.98	78.64
TRINITY_DN5382_c0_g2	0.00	0.00	182.02	23.06	0.00	0.00	35.86	0.00	102.76	0.00
TRINITY_DN538303_c0_g1	0.00	0.00	79.11	0.00	0.00	0.00	0.00	0.00	0.00	0.00
TRINITY_DN538304_c0_g2	0.00	0.00	0.00	17.21	0.00	0.00	0.00	0.00	27.21	0.00
TRINITY_DN538304_c2_g1	0.00	0.00	0.00	8.17	13.90	0.00	0.00	0.00	12.92	0.00
TRINITY_DN538305_c0_g1	0.00	0.00	0.00	0.00	0.00	0.00	0.00	0.00	0.00	0.00
TRINITY_DN538306_c0_g1	0.00	0.00	0.00	0.00	0.00	0.00	0.00	0.00	13.34	0.00
TRINITY_DN538307_c0_g1	0.00	0.00	0.00	5.83	0.00	0.00	0.00	17.36	9.20	0.00
TRINITY_DN538308_c0_g1	0.00	0.00	0.00	4.74	0.00	0.00	0.00	0.00	0.00	0.00
TRINITY_DN538309_c0_g1	0.00	0.00	7.21	0.00	3.63	0.00	3.27	0.00	10.22	0.00
TRINITY_DN538309_c1_g1	0.00	0.00	0.00	0.00	0.00	0.00	0.00	3.15	0.00	0.00
TRINITY_DN538313_c0_g1	0.00	0.00	0.00	0.00	0.00	0.00	0.00	0.00	0.00	0.00
TRINITY_DN538314_c0_g1	0.00	0.00	0.00	0.00	0.00	0.00	0.00	0.00	0.00	0.00
TRINITY_DN538316_c0_g1	0.00	0.00	0.00	0.00	0.00	0.00	0.00	0.00	0.00	0.00
TRINITY_DN538316_c1_g1	0.00	0.00	0.00	0.00	1.96	0.00	1.76	0.00	3.69	0.00
TRINITY_DN538317_c2_g1	54.31	37.87	74.94	3491.15	166.86	45.74	105.08	17.52	115.20	93.38
TRINITY_DN538317_c3_g1	0.00	0.00	0.00	0.00	0.00	0.00	0.00	7.29	0.00	0.00
TRINITY_DN538318_c0_g1	0.00	0.00	13.36	0.00	6.68	0.00	0.00	0.00	0.00	0.00
TRINITY_DN538318_c1_g2	0.00	0.00	12.95	3.89	13.03	6.56	0.00	0.00	12.17	0.00
TRINITY_DN538318_c1_g3	0.00	0.00	0.00	0.00	0.00	0.00	0.00	0.00	0.00	0.00
TRINITY_DN538318_c1_g4	0.00	0.00	0.00	0.00	16.72	0.00	0.00	0.00	0.00	0.00
TRINITY_DN538318_c1_g5	0.00	0.00	26.20	7.91	13.40	0.00	0.00	11.82	0.00	0.00
TRINITY_DN538319_c0_g1	0.00	0.00	0.00	9.69	32.17	10.78	0.00	0.00	5.01	4.76
TRINITY_DN53831_c0_g1	0.00	0.00	0.00	2.89	1.98	1.94	0.00	1.77	9.33	0.00
TRINITY_DN538320_c0_g1	0.00	0.00	0.00	0.00	0.00	0.00	0.00	0.00	0.00	0.00
TRINITY_DN538320_c1_g1	0.00	0.00	0.00	0.00	0.00	0.00	0.00	0.00	0.00	0.00
TRINITY_DN538322_c0_g1	0.00	0.00	0.00	0.00	0.00	0.00	0.00	0.00	23.50	0.00
TRINITY_DN538323_c0_g1	0.00	0.00	0.00	0.00	0.00	0.00	0.00	0.00	0.00	0.00
TRINITY_DN538324_c0_g1	0.00	0.00	0.00	0.00	0.00	0.00	0.00	0.00	0.00	0.00
TRINITY_DN538325_c0_g1	0.00	25.59	0.00	0.00	0.00	0.00	0.00	0.00	29.18	0.00
TRINITY_DN538326_c0_g1	0.00	0.00	0.00	0.00	0.00	0.00	0.00	0.00	0.00	0.00
TRINITY_DN538328_c0_g1	0.00	0.00	0.00	0.00	1.64	0.00	0.00	0.00	0.00	0.00
TRINITY_DN53832_c0_g1	0.00	1.19	0.00	7.87	14.54	0.00	13.67	0.00	4.07	0.00
TRINITY_DN53832_c0_g2	0.00	17.46	7.08	0.00	7.10	0.00	6.33	0.00	0.00	0.00
TRINITY_DN53832_c0_g4	0.00	5.85	0.00	8.53	0.00	0.00	0.00	0.00	10.85	0.00
TRINITY_DN53832_c1_g1	0.00	12.06	0.00	13.32	20.14	0.00	0.00	0.00	20.56	0.00
TRINITY_DN53832_c2_g1	0.00	0.00	0.00	0.00	0.00	0.00	0.00	0.00	0.00	0.00
TRINITY_DN53832_c2_g2	0.00	0.00	10.61	0.00	0.00	0.00	0.00	0.00	2.53	0.00
TRINITY_DN53832_c3_g1	0.00	9.02	0.00	0.00	0.00	0.00	0.00	0.00	10.24	0.00
TRINITY_DN53832_c3_g2	0.00	13.21	16.05	0.00	8.08	0.00	7.16	0.00	14.99	0.00
TRINITY_DN53832_c3_g3	0.00	13.09	8.20	22.64	30.83	7.73	0.00	2.33	35.36	2.32
TRINITY_DN53832_c4_g2	0.00	0.00	0.00	11.04	0.00	0.00	0.00	0.00	35.00	0.00
TRINITY_DN53832_c7_g1	0.00	0.00	9.18	0.00	0.00	0.00	0.00	0.00	8.63	0.00
TRINITY_DN538331_c0_g1	0.00	0.00	0.00	0.00	0.00	16.26	0.00	0.00	0.00	0.00
TRINITY_DN538333_c0_g1	0.00	0.00	0.00	0.00	0.00	0.00	0.00	0.00	0.00	0.00
TRINITY_DN538334_c0_g1	0.00	0.00	0.00	0.00	0.00	0.00	0.00	0.00	0.00	0.00
TRINITY_DN538335_c0_g1	0.00	0.00	0.00	0.00	5.51	0.00	0.00	0.00	0.00	0.00
TRINITY_DN538336_c0_g1	0.00	0.00	0.00	0.00	0.00	0.00	0.00	0.00	8.34	0.00
TRINITY_DN538338_c0_g1	0.00	0.00	0.00	0.00	0.00	0.00	0.00	0.00	0.00	0.00
TRINITY_DN538340_c0_g1	0.00	0.00	0.00	0.00	0.00	0.00	0.00	0.00	15.53	0.00
TRINITY_DN538341_c0_g1	25.18	30.41	84.38	73.62	126.72	13.24	11.76	17.86	118.55	4.99
TRINITY_DN538341_c1_g1	0.00	14.97	36.11	10.85	18.54	0.00	0.00	0.00	85.81	0.00
TRINITY_DN538341_c4_g1	0.00	13.48	0.00	9.71	16.62	0.00	0.00	0.00	0.00	0.00
TRINITY_DN538342_c0_g1	0.00	0.00	0.00	6.43	0.00	0.00	0.00	0.00	0.00	0.00
TRINITY_DN538344_c0_g1	0.00	0.00	0.00	3.72	0.00	0.00	0.00	0.00	0.00	0.00
TRINITY_DN538347_c0_g1	0.00	0.00	0.00	0.00	0.00	0.00	0.00	0.00	0.00	0.00
TRINITY_DN538349_c0_g1	0.00	0.00	0.00	0.00	0.00	0.00	0.00	0.00	0.00	0.00
TRINITY_DN53834_c0_g1	0.00	9.99	15.35	11.55	0.00	0.00	0.00	0.00	16.46	0.00
TRINITY_DN53834_c0_g2	0.00	0.00	0.00	0.00	45.11	0.00	0.00	0.00	10.39	0.00
TRINITY_DN53834_c3_g1	0.00	0.00	0.00	0.00	0.00	0.00	0.00	0.00	0.00	0.00
TRINITY_DN53834_c3_g2	0.00	0.00	0.00	0.00	0.00	0.00	0.00	0.00	0.00	0.00
TRINITY_DN538350_c0_g1	0.00	0.00	0.00	0.00	0.00	0.00	0.00	0.00	0.00	0.00
TRINITY_DN538351_c0_g1	0.00	0.00	18.63	3.73	62.07	0.00	0.00	0.00	29.02	0.00
TRINITY_DN538352_c1_g1	0.00	0.00	0.00	0.00	0.00	0.00	0.00	0.00	0.00	0.00
TRINITY_DN538353_c0_g1	0.00	10.19	0.00	0.00	0.00	0.00	0.00	0.00	25.16	0.00
TRINITY_DN538353_c0_g2	0.00	0.00	2.02	4.96	2.06	0.00	0.00	1.85	14.85	3.67
TRINITY_DN538353_c1_g1	0.00	0.00	10.23	6.18	5.13	0.00	0.00	0.00	0.00	4.54
TRINITY_DN538353_c2_g2	0.00	7.76	6.25	5.72	0.00	0.00	2.85	0.00	0.00	2.80
TRINITY_DN538354_c0_g1	0.00	0.00	4.69	0.00	0.00	0.00	0.00	0.00	0.00	0.00
TRINITY_DN538354_c0_g2	0.00	0.00	0.00	0.00	0.00	0.00	0.00	0.00	10.71	0.00
TRINITY_DN538354_c1_g1	0.00	0.00	0.00	0.00	0.00	0.00	0.00	0.00	0.00	0.00
TRINITY_DN538354_c2_g1	0.00	0.00	0.00	0.00	0.00	0.00	0.00	0.00	0.00	0.00
TRINITY_DN538354_c3_g1	0.00	0.00	0.00	0.00	0.00	0.00	0.00	0.00	0.00	0.00
TRINITY_DN538354_c4_g1	0.00	0.00	0.00	0.00	0.00	0.00	14.97	0.00	0.00	0.00
TRINITY_DN538354_c5_g1	0.00	0.00	0.00	0.00	0.00	0.00	0.00	0.00	0.00	0.00
TRINITY_DN538355_c0_g1	1.69	3.27	3.94	0.00	2.01	0.00	0.00	1.81	0.00	0.00
TRINITY_DN538356_c0_g1	0.00	0.00	10.84	0.00	0.00	0.00	0.00	0.00	18.66	0.00
TRINITY_DN538357_c0_g1	0.00	0.00	0.00	0.00	0.00	0.00	0.00	0.00	0.00	0.00
TRINITY_DN538358_c0_g1	0.00	0.00	0.00	0.00	13.15	13.23	0.00	0.00	0.00	0.00
TRINITY_DN53835_c0_g1	0.00	0.00	0.00	0.00	17.66	0.00	0.00	0.00	0.00	0.00
TRINITY_DN53835_c0_g2	0.00	0.00	0.00	8.29	42.32	0.00	0.00	0.00	0.00	0.00
TRINITY_DN53835_c1_g1	0.00	0.00	0.00	0.00	13.72	13.64	0.00	0.00	25.43	0.00
TRINITY_DN53835_c2_g2	0.00	0.00	0.00	0.00	0.00	0.00	0.00	0.00	0.00	0.00
TRINITY_DN53835_c4_g3	0.00	0.00	0.00	9.55	32.62	0.00	0.00	0.00	0.00	0.00
TRINITY_DN53835_c4_g4	0.00	0.00	0.00	0.00	0.00	0.00	0.00	0.00	0.00	0.00
TRINITY_DN53835_c8_g1	0.00	0.00	0.00	0.00	13.15	0.00	0.00	23.09	0.00	0.00
TRINITY_DN53835_c9_g1	0.00	0.00	0.00	0.00	0.00	0.00	0.00	0.00	13.31	0.00
TRINITY_DN538360_c0_g1	0.00	0.00	32.83	0.00	0.00	0.00	0.00	0.00	0.00	0.00
TRINITY_DN538361_c0_g1	0.00	0.00	0.00	9.55	0.00	0.00	0.00	14.37	0.00	0.00
TRINITY_DN538361_c0_g3	0.00	0.00	0.00	0.00	0.00	0.00	0.00	0.00	0.00	0.00
TRINITY_DN538361_c1_g1	0.00	29.93	54.16	30.94	0.00	36.71	0.00	16.45	51.49	0.00
TRINITY_DN538361_c3_g1	0.00	0.00	0.00	0.00	0.00	0.00	0.00	0.00	0.00	0.00
TRINITY_DN538362_c0_g1	0.00	0.00	0.00	0.00	0.00	0.00	0.00	0.00	0.00	0.00
TRINITY_DN538362_c1_g1	0.00	0.00	0.00	11.12	38.17	18.89	0.00	0.00	17.66	0.00
TRINITY_DN538362_c1_g2	0.00	0.00	0.00	7.85	0.00	0.00	0.00	0.00	0.00	0.00
TRINITY_DN538362_c3_g1	0.00	0.00	0.00	0.00	0.00	0.00	0.00	0.00	0.00	0.00
TRINITY_DN538363_c0_g1	0.00	0.00	43.09	0.00	10.97	0.00	0.00	0.00	0.00	0.00
TRINITY_DN538364_c1_g1	0.00	0.00	0.00	0.00	13.05	0.00	0.00	0.00	0.00	0.00
TRINITY_DN538366_c0_g1	0.00	14.57	0.00	0.00	4.44	0.00	0.00	0.00	0.00	0.00
TRINITY_DN538366_c0_g2	0.00	0.00	0.00	0.00	0.00	0.00	0.00	0.00	11.37	5.40
TRINITY_DN538367_c0_g1	0.00	0.00	26.60	0.00	29.41	0.00	0.00	52.27	36.71	0.00
TRINITY_DN538369_c0_g1	0.00	0.00	0.00	4.03	20.02	0.00	0.00	0.00	6.26	0.00
TRINITY_DN538370_c0_g1	0.00	0.00	0.00	0.00	0.00	0.00	0.00	0.00	0.00	0.00
TRINITY_DN538370_c1_g1	0.00	0.00	0.00	4.59	0.00	0.00	0.00	0.00	0.00	0.00
TRINITY_DN538372_c0_g1	0.00	0.94	5.67	1.40	9.83	0.00	2.93	0.00	6.60	0.00
TRINITY_DN538375_c0_g1	0.00	0.00	0.00	0.00	9.17	0.00	0.00	0.00	0.00	0.00
TRINITY_DN538376_c0_g1	0.00	0.00	0.00	0.48	6.21	0.00	0.00	0.00	11.61	0.00
TRINITY_DN538376_c0_g2	0.00	0.00	0.00	3.26	0.00	2.86	0.00	0.00	0.00	0.00
TRINITY_DN538379_c0_g1	0.00	0.00	7.38	0.00	0.00	7.47	0.00	0.00	20.70	0.00
TRINITY_DN53837_c0_g2	0.00	0.00	0.00	7.97	0.00	0.00	0.00	0.00	6.78	0.00
TRINITY_DN53837_c1_g1	0.00	0.00	0.00	0.00	0.00	0.00	0.00	0.00	0.00	0.00
TRINITY_DN538380_c0_g1	0.00	0.00	0.00	0.00	0.00	0.00	0.00	0.00	0.00	0.00
TRINITY_DN538381_c0_g1	0.00	0.00	0.00	11.66	0.00	0.00	0.00	0.00	18.51	0.00
TRINITY_DN538383_c1_g1	0.00	0.00	0.00	0.00	0.00	0.00	0.00	0.00	0.00	0.00
TRINITY_DN538384_c0_g1	0.00	8.23	0.00	0.00	0.00	0.00	0.00	0.00	0.00	0.00
TRINITY_DN538385_c0_g1	0.00	0.00	0.00	3.12	15.56	0.00	0.00	0.00	0.00	0.00
TRINITY_DN538387_c0_g1	0.00	0.00	0.00	0.00	0.00	0.00	0.00	12.00	0.00	0.00
TRINITY_DN53838_c0_g1	0.00	0.00	0.00	0.00	3.13	0.00	0.00	0.00	0.00	0.00
TRINITY_DN538390_c0_g1	0.00	0.00	3.55	0.00	0.00	0.00	0.00	0.00	6.74	0.00
TRINITY_DN538390_c1_g1	0.00	0.00	4.29	0.00	10.87	0.00	0.00	0.00	3.52	0.00
TRINITY_DN538391_c0_g1	0.00	0.00	8.72	0.00	0.00	5.83	0.00	2.62	30.38	0.00
TRINITY_DN538391_c1_g1	0.00	0.00	0.00	5.19	14.36	0.00	0.00	0.00	0.00	0.00
TRINITY_DN538391_c3_g1	0.00	0.00	0.00	0.00	0.00	0.00	0.00	0.00	0.00	0.00
TRINITY_DN538391_c5_g1	13.31	4.67	5.31	3.21	0.00	0.00	0.00	0.00	98.23	0.00
TRINITY_DN538391_c6_g1	0.00	0.00	0.00	0.00	0.00	0.00	0.00	0.00	0.00	0.00
TRINITY_DN538391_c7_g1	0.00	0.00	0.00	0.00	0.00	0.00	0.00	0.00	0.00	0.00
TRINITY_DN538393_c0_g1	0.00	0.00	0.00	0.00	0.00	0.00	0.00	0.00	0.00	0.00
TRINITY_DN538393_c1_g1	0.00	0.00	0.00	8.26	4.57	4.58	0.00	0.00	4.27	0.00
TRINITY_DN538395_c1_g1	0.00	0.00	0.00	0.00	0.00	0.00	0.00	0.00	3.55	0.00
TRINITY_DN538396_c0_g1	0.00	0.00	0.00	0.00	0.00	0.00	0.00	0.00	0.00	0.00
TRINITY_DN538397_c1_g1	0.00	0.00	0.00	0.00	0.00	0.00	0.00	0.00	0.00	0.00
TRINITY_DN53839_c0_g2	0.00	0.00	0.00	10.95	0.00	0.00	0.00	0.00	18.35	0.00
TRINITY_DN53839_c1_g1	0.00	0.00	0.00	0.00	0.00	0.00	0.00	0.00	16.85	0.00
TRINITY_DN53839_c1_g2	0.00	2.01	0.00	0.00	3.14	0.00	1.11	0.00	1.17	0.00
TRINITY_DN538400_c0_g1	0.00	0.00	0.00	10.29	0.00	0.00	0.00	0.00	48.81	0.00
TRINITY_DN538402_c0_g1	0.00	0.00	0.00	0.00	4.80	0.00	0.00	8.43	21.42	0.00
TRINITY_DN538407_c0_g1	0.00	0.00	0.00	0.00	0.00	0.00	0.00	0.00	0.00	0.00
TRINITY_DN538407_c1_g1	0.00	0.00	0.00	0.00	0.00	0.00	0.00	0.00	0.00	0.00
TRINITY_DN538409_c0_g1	0.00	0.00	0.00	0.00	0.00	0.00	0.00	0.00	0.00	0.00
TRINITY_DN538410_c0_g1	0.00	1.43	0.00	3.17	0.88	0.86	0.79	1.61	6.67	0.00
TRINITY_DN538410_c1_g1	0.00	0.00	0.00	0.00	0.00	19.98	0.00	0.00	18.93	0.00
TRINITY_DN538411_c0_g1	0.00	0.00	4.52	0.00	0.00	0.00	0.00	0.00	0.00	0.00
TRINITY_DN538412_c0_g1	0.00	1.84	0.00	1.36	0.00	0.00	0.00	0.00	0.00	0.00
TRINITY_DN538415_c0_g1	0.00	0.00	0.00	0.00	18.73	0.00	0.00	0.00	0.00	0.00
TRINITY_DN538416_c0_g1	0.00	0.00	0.00	0.00	0.00	0.00	0.00	0.00	0.00	0.00
TRINITY_DN538417_c0_g1	0.00	0.00	0.00	0.00	0.00	0.00	0.00	0.00	0.00	0.00
TRINITY_DN53841_c0_g1	0.00	13.00	0.00	52.79	84.34	0.00	19.48	17.10	84.19	0.00
TRINITY_DN53841_c0_g2	0.00	0.00	0.00	5.93	17.94	0.00	0.00	0.00	8.39	0.00
TRINITY_DN538420_c0_g1	0.00	0.00	14.41	0.00	0.00	0.00	0.00	0.00	0.00	0.00
TRINITY_DN538421_c0_g1	0.00	0.00	0.00	0.00	0.00	0.00	0.00	0.00	0.00	0.00
TRINITY_DN538422_c0_g1	0.00	0.00	0.00	0.00	0.00	0.00	0.00	0.00	0.00	0.00
TRINITY_DN538424_c0_g1	0.00	0.00	0.00	0.00	0.00	0.00	0.00	0.00	0.00	0.00
TRINITY_DN538427_c0_g1	0.00	0.00	0.00	0.00	0.00	0.00	0.00	0.00	0.00	0.00
TRINITY_DN538428_c0_g1	0.00	0.00	0.00	0.00	0.00	0.00	0.00	0.00	7.74	0.00
TRINITY_DN53842_c0_g1	0.00	0.97	19.63	8.26	3.11	7.81	1.07	0.00	16.15	0.00
TRINITY_DN53842_c1_g1	0.00	0.00	0.00	0.00	0.00	3.81	0.00	0.00	21.53	0.00
TRINITY_DN538430_c0_g1	0.00	0.00	0.00	0.00	0.00	0.00	0.00	0.00	0.00	0.00
TRINITY_DN538433_c0_g1	0.00	0.00	0.00	0.00	14.07	0.00	0.00	0.00	0.00	0.00
TRINITY_DN538434_c0_g1	0.00	0.00	0.00	0.00	0.00	0.00	0.00	0.00	15.98	0.00
TRINITY_DN538435_c0_g1	0.00	0.00	0.00	0.00	0.00	0.00	0.00	0.00	0.00	0.00
TRINITY_DN538436_c1_g1	0.00	0.00	0.00	3.16	9.51	0.00	0.95	0.00	4.38	0.00
TRINITY_DN538437_c0_g1	0.00	0.00	0.00	0.00	0.00	0.00	0.00	0.00	0.00	0.00
TRINITY_DN538438_c0_g1	0.00	0.00	0.00	4.19	0.00	0.00	0.00	0.00	13.05	0.00
TRINITY_DN538440_c0_g1	0.00	7.90	0.00	11.40	38.60	0.00	0.00	8.46	17.97	0.00
TRINITY_DN538441_c0_g1	0.00	0.00	7.98	2.59	0.00	5.33	0.00	0.00	6.27	0.00
TRINITY_DN538441_c1_g1	0.00	0.00	0.00	1.78	8.40	0.00	0.00	1.89	6.97	0.00
TRINITY_DN538442_c0_g1	0.00	0.00	0.00	0.00	0.00	0.00	0.00	0.00	0.00	0.00
TRINITY_DN538443_c0_g1	17.80	0.00	0.00	372.51	0.00	0.00	0.00	0.00	25.07	57.79
TRINITY_DN538443_c1_g1	0.00	23.87	0.00	7.19	43.17	10.82	0.00	0.00	0.00	9.45
TRINITY_DN538443_c2_g1	0.00	10.45	0.00	22.76	25.73	12.82	0.00	0.00	26.60	22.37
TRINITY_DN538446_c0_g1	0.00	0.00	0.00	0.00	0.00	0.00	0.00	0.00	18.66	0.00
TRINITY_DN538446_c0_g2	0.00	0.00	0.00	11.72	0.00	0.00	0.00	0.00	18.50	0.00
TRINITY_DN538449_c0_g1	0.00	0.00	0.00	0.00	0.00	0.00	0.00	0.00	0.00	0.00
TRINITY_DN53844_c0_g1	0.00	1.85	13.89	4.94	6.74	1.74	0.00	0.00	30.27	0.00
TRINITY_DN53844_c0_g2	0.00	9.48	0.00	0.00	7.15	0.00	0.00	0.00	0.00	0.00
TRINITY_DN538451_c0_g1	0.00	0.00	6.00	0.00	6.00	0.00	0.00	0.00	0.00	0.00
TRINITY_DN538451_c1_g1	0.00	10.84	0.00	0.00	0.00	0.00	0.00	0.00	0.00	0.00
TRINITY_DN538454_c0_g1	0.00	0.00	0.00	0.00	7.41	0.00	0.00	0.00	0.00	0.00
TRINITY_DN538454_c0_g2	0.00	0.00	0.00	0.00	0.00	0.00	7.42	0.00	0.00	0.00
TRINITY_DN538454_c1_g1	0.00	0.00	0.00	0.00	0.00	0.00	0.00	0.00	0.00	0.00
TRINITY_DN538455_c0_g1	0.00	0.00	0.00	0.00	0.00	0.00	0.00	2.44	0.00	0.00
TRINITY_DN538455_c1_g1	0.00	0.00	0.00	0.00	0.00	0.00	0.00	0.00	0.00	0.00
TRINITY_DN538457_c0_g1	0.00	0.00	0.00	0.00	0.00	0.00	0.00	0.00	0.00	0.00
TRINITY_DN538457_c2_g1	0.00	0.00	0.00	0.00	0.00	0.00	0.00	0.00	33.39	0.00
TRINITY_DN538458_c0_g1	0.00	0.00	5.52	1.69	0.00	0.00	0.00	0.00	10.51	0.00
TRINITY_DN538458_c1_g1	0.00	0.00	0.00	0.00	0.00	0.00	0.00	0.00	0.00	0.00
TRINITY_DN538458_c2_g1	0.00	0.00	0.00	24.50	0.00	0.00	0.00	0.00	12.92	0.00
TRINITY_DN538458_c3_g1	0.00	0.00	0.00	0.00	0.00	0.00	0.00	0.00	0.00	0.00
TRINITY_DN538458_c6_g1	0.00	0.00	0.00	0.00	0.00	0.00	15.97	0.00	34.02	0.00
TRINITY_DN538458_c7_g1	0.00	13.24	0.00	0.00	0.00	0.00	0.00	0.00	15.07	0.00
TRINITY_DN53845_c0_g1	0.00	5.53	0.00	0.00	0.00	0.00	0.00	0.00	0.00	0.00
TRINITY_DN538460_c0_g1	0.00	0.00	0.00	0.00	0.00	0.00	0.00	0.00	0.00	0.00
TRINITY_DN538460_c0_g2	0.00	0.00	0.00	0.00	53.27	0.00	0.00	0.00	0.00	0.00
TRINITY_DN538460_c0_g4	0.00	0.00	0.00	2.69	0.00	0.00	0.00	0.00	15.20	0.00
TRINITY_DN538460_c0_g5	0.00	0.00	24.40	0.00	65.60	0.00	0.00	14.34	0.00	0.00
TRINITY_DN538460_c0_g6	0.00	1.25	1.51	2.78	7.72	6.03	0.00	0.00	18.93	2.76
TRINITY_DN538460_c1_g1	0.00	0.00	0.00	0.00	0.00	0.00	0.00	0.00	0.00	0.00
TRINITY_DN538460_c1_g2	0.00	0.00	0.00	0.00	0.00	0.00	0.00	0.00	0.00	0.00
TRINITY_DN538460_c2_g1	0.00	0.00	23.28	0.00	36.89	0.00	0.00	0.00	16.13	0.00
TRINITY_DN538460_c3_g1	0.00	0.00	0.00	4.01	6.32	6.03	2.74	2.71	0.00	0.00
TRINITY_DN538461_c0_g1	0.00	0.00	0.00	0.00	4.11	0.00	0.00	0.00	3.84	0.00
TRINITY_DN538462_c0_g1	0.00	4.10	19.94	3.01	20.00	5.02	0.00	0.00	9.35	0.00
TRINITY_DN538463_c0_g1	0.00	0.00	2.51	0.00	0.00	5.02	0.00	0.00	0.00	0.00
TRINITY_DN538463_c1_g1	0.00	2.08	0.00	0.00	9.00	2.50	0.00	2.33	10.41	2.30
TRINITY_DN538463_c1_g2	0.00	0.00	4.00	3.08	0.00	0.00	0.00	0.00	3.32	0.00
TRINITY_DN538464_c0_g1	0.00	0.00	0.00	0.81	4.05	0.00	0.00	0.00	2.55	0.00
TRINITY_DN538467_c0_g1	0.00	0.00	0.00	0.00	5.86	0.00	0.00	0.00	5.48	0.00
TRINITY_DN538469_c0_g1	0.00	0.00	0.00	6.00	0.00	0.00	0.00	8.95	0.00	0.00
TRINITY_DN53846_c0_g1	0.00	0.00	1.29	0.00	6.29	0.00	3.15	0.00	10.91	0.00
TRINITY_DN53846_c0_g2	1.11	14.71	26.06	25.00	56.11	8.95	7.78	14.52	60.30	0.00
TRINITY_DN538471_c0_g1	0.00	0.00	0.00	0.00	0.00	0.00	0.00	0.00	71.98	0.00
TRINITY_DN538472_c0_g1	0.00	0.00	0.00	0.00	8.17	0.00	0.00	0.00	0.00	0.00
TRINITY_DN538473_c0_g1	0.00	0.00	0.00	0.00	0.00	0.00	0.00	0.00	11.51	0.00
TRINITY_DN538475_c1_g1	0.00	0.00	0.00	0.00	0.00	0.00	0.00	0.00	3.98	0.00
TRINITY_DN538476_c0_g1	0.00	0.00	23.94	4.77	0.00	0.00	0.00	0.00	14.91	0.00
TRINITY_DN538477_c0_g1	0.00	0.00	0.00	0.00	0.00	0.00	0.00	0.00	0.00	0.00
TRINITY_DN538480_c0_g1	0.00	8.53	0.00	0.00	0.00	0.00	0.00	0.00	0.00	0.00
TRINITY_DN538481_c0_g1	0.00	0.00	0.00	0.00	0.00	0.00	0.00	0.00	51.67	0.00
TRINITY_DN538484_c0_g1	0.00	0.00	0.00	2.13	0.00	10.53	0.00	6.25	0.00	0.00
TRINITY_DN538485_c0_g1	0.00	0.34	0.00	1.28	0.00	0.00	1.92	0.00	0.00	0.00
TRINITY_DN538486_c0_g1	0.00	18.03	20.13	11.96	21.18	20.71	0.00	0.00	0.00	0.00
TRINITY_DN538487_c0_g1	0.00	0.00	0.00	0.00	0.00	0.00	0.00	0.00	0.00	0.00
TRINITY_DN538488_c1_g1	8.87	0.00	0.00	0.00	0.00	0.00	0.00	0.00	19.53	0.00
TRINITY_DN538488_c3_g1	0.00	0.00	0.00	0.00	19.89	0.00	0.00	0.00	0.00	8.71
TRINITY_DN538489_c0_g1	0.00	0.00	0.00	0.00	0.00	0.00	0.00	0.00	0.00	0.00
TRINITY_DN53848_c0_g1	0.00	0.00	0.00	7.47	0.00	38.20	5.69	0.00	59.14	5.63
TRINITY_DN538490_c0_g1	0.00	0.00	0.00	0.00	0.00	0.00	0.00	0.00	0.00	0.00
TRINITY_DN538491_c0_g1	0.00	0.00	0.00	0.00	0.00	0.00	0.00	0.00	0.00	0.00
TRINITY_DN538493_c0_g1	0.00	0.00	0.00	0.00	0.00	0.00	0.00	0.00	0.00	0.00
TRINITY_DN538496_c0_g1	0.00	0.00	19.57	0.00	0.00	0.00	0.00	0.00	0.00	0.00
TRINITY_DN538497_c0_g1	0.00	0.00	0.00	0.00	0.00	0.00	0.00	0.00	0.00	0.00
TRINITY_DN538497_c1_g1	0.00	0.00	0.00	0.00	0.00	0.00	0.00	0.00	0.00	0.00
TRINITY_DN538499_c0_g1	0.00	0.00	0.00	0.00	0.00	0.00	1.40	0.00	0.00	0.00
TRINITY_DN53849_c0_g1	0.00	0.00	31.25	7.53	25.05	37.86	0.00	0.00	92.48	0.00
TRINITY_DN53849_c1_g1	0.00	0.00	31.36	23.38	7.87	7.90	0.00	0.00	23.40	0.00
TRINITY_DN5384_c0_g1	0.00	1.70	29.29	32.59	21.29	13.82	0.00	7.40	157.42	0.00
TRINITY_DN5384_c1_g1	0.00	0.00	0.00	0.00	0.00	0.00	0.00	0.00	0.00	0.00
TRINITY_DN5384_c2_g2	0.00	0.00	0.00	11.66	20.00	0.00	0.00	35.59	29.39	0.00
TRINITY_DN538501_c0_g1	0.00	0.00	19.57	23.54	20.16	0.00	0.00	18.00	0.00	0.00
TRINITY_DN538502_c0_g1	0.00	0.00	0.00	5.61	18.99	0.00	0.00	0.00	0.00	0.00
TRINITY_DN538503_c0_g1	0.00	0.00	0.00	0.00	0.00	0.00	0.00	0.00	0.00	0.00
TRINITY_DN538503_c0_g2	0.00	0.00	0.00	0.00	0.00	0.00	25.37	0.00	0.00	0.00
TRINITY_DN538503_c0_g3	0.00	0.00	0.00	0.00	0.00	0.00	0.00	0.00	0.00	0.00
TRINITY_DN538503_c1_g2	0.00	0.00	0.00	0.00	0.00	0.00	0.00	0.00	0.00	0.00
TRINITY_DN538503_c2_g3	0.00	0.00	0.00	0.00	0.00	0.00	0.00	0.00	0.00	0.00
TRINITY_DN538503_c5_g1	0.00	0.00	0.00	0.00	0.00	0.00	0.00	0.00	0.00	0.00
TRINITY_DN538503_c6_g1	0.00	0.00	0.00	0.00	0.00	0.00	0.00	0.00	0.00	0.00
TRINITY_DN538503_c7_g1	0.00	0.00	0.00	9.32	0.00	0.00	0.00	0.00	0.00	0.00
TRINITY_DN538504_c0_g1	0.00	0.00	0.00	0.00	5.56	0.00	0.00	0.00	5.18	0.00
TRINITY_DN538506_c0_g1	0.00	0.00	0.00	8.61	0.00	0.00	0.00	0.00	0.00	0.00
TRINITY_DN538507_c0_g1	0.00	0.00	0.00	0.00	0.00	0.00	0.00	0.00	0.00	0.00
TRINITY_DN538511_c0_g1	0.00	0.00	0.00	0.00	6.52	0.00	0.00	5.72	0.00	0.00
TRINITY_DN538513_c0_g1	0.00	0.00	0.00	0.00	0.00	0.00	0.00	0.00	0.00	0.00
TRINITY_DN538514_c0_g1	0.00	0.00	0.00	12.37	0.00	10.51	9.26	0.00	0.00	0.00
TRINITY_DN538514_c5_g1	0.00	0.00	0.00	0.00	19.43	19.25	0.00	34.55	35.99	0.00
TRINITY_DN538516_c0_g1	0.00	0.00	0.00	0.00	0.00	0.00	0.00	0.00	0.00	0.00
TRINITY_DN538517_c1_g1	0.00	0.00	0.00	0.00	6.49	0.00	3.88	0.00	0.00	0.00
TRINITY_DN538518_c0_g1	0.00	0.00	0.00	0.00	0.00	0.00	0.00	0.00	0.00	0.00
TRINITY_DN538518_c0_g3	0.00	47.65	0.00	0.00	0.00	0.00	17.16	0.00	0.00	0.00
TRINITY_DN538518_c1_g1	0.00	0.00	28.12	0.00	0.00	0.00	0.00	0.00	17.67	0.00
TRINITY_DN538518_c2_g1	0.00	0.00	0.00	0.00	0.00	0.00	0.00	18.90	0.00	0.00
TRINITY_DN538518_c3_g1	0.00	9.86	0.00	0.00	0.00	0.00	0.00	0.00	0.00	0.00
TRINITY_DN538518_c4_g1	1.49	0.00	0.00	1.41	5.32	0.00	0.00	4.26	0.00	0.00
TRINITY_DN538518_c7_g1	0.00	0.00	0.00	0.00	0.00	0.00	0.00	0.00	0.00	0.00
TRINITY_DN538519_c0_g1	0.00	0.00	0.00	0.00	0.00	0.00	0.00	0.00	31.97	0.00
TRINITY_DN53851_c0_g1	0.00	0.00	0.00	0.00	0.00	0.00	0.00	0.00	0.00	0.00
TRINITY_DN53851_c0_g2	0.00	0.00	0.00	0.00	0.00	0.00	0.00	0.00	8.83	0.00
TRINITY_DN53851_c1_g1	0.00	0.00	6.64	8.10	50.30	6.67	0.00	2.98	11.48	0.00
TRINITY_DN53851_c4_g1	0.00	7.72	0.00	5.58	0.00	9.45	0.00	0.00	8.78	0.00
TRINITY_DN53851_c5_g1	0.00	0.00	17.90	0.00	0.00	0.00	0.00	0.00	17.01	0.00
TRINITY_DN538522_c0_g1	0.00	0.00	0.00	0.00	4.14	0.00	0.00	3.66	3.87	0.00
TRINITY_DN538523_c0_g1	0.00	0.00	0.00	0.00	0.00	0.00	0.00	0.00	0.00	3.08
TRINITY_DN538524_c0_g1	0.00	0.00	0.01	2.53	2.04	2.01	0.00	1.07	0.00	0.00
TRINITY_DN538526_c0_g1	0.00	0.00	0.00	0.00	0.00	0.00	0.00	0.00	14.71	0.00
TRINITY_DN538526_c0_g2	0.00	0.00	0.00	0.00	0.00	0.00	0.00	0.00	0.00	0.00
TRINITY_DN538526_c1_g1	0.00	0.00	0.00	0.00	11.71	0.00	0.00	5.16	16.43	0.00
TRINITY_DN538528_c2_g1	0.00	0.00	0.00	0.00	0.00	0.00	0.00	0.00	12.20	0.00
TRINITY_DN538529_c0_g1	0.00	0.00	0.00	12.99	0.00	0.00	0.00	0.00	0.00	17.24
TRINITY_DN53852_c1_g1	0.00	0.00	11.48	6.92	5.75	22.77	0.00	0.00	0.00	0.00
TRINITY_DN538531_c0_g1	0.00	5.52	0.00	10.17	23.60	6.71	3.04	2.99	31.65	0.00
TRINITY_DN538532_c0_g1	0.00	0.00	0.00	0.00	15.01	0.00	0.00	0.00	27.83	0.00
TRINITY_DN538533_c0_g1	0.00	0.00	0.00	0.00	0.00	0.00	16.45	0.00	0.00	0.00
TRINITY_DN538533_c0_g2	0.00	0.00	0.00	0.00	0.00	0.00	0.00	8.22	0.00	0.00
TRINITY_DN538534_c0_g1	0.00	0.00	0.00	6.41	10.65	5.35	9.57	0.00	0.00	0.00
TRINITY_DN538534_c1_g1	0.00	0.00	0.00	7.02	0.00	0.00	0.00	10.47	0.00	0.00
TRINITY_DN538534_c2_g1	0.00	0.00	0.00	4.35	0.00	0.00	0.00	0.00	3.38	0.00
TRINITY_DN538534_c3_g1	0.00	0.00	0.00	7.97	0.00	0.00	0.00	0.00	0.00	0.00
TRINITY_DN538535_c0_g1	0.00	0.00	0.00	0.00	0.00	0.00	0.00	0.00	0.00	0.00
TRINITY_DN538535_c0_g2	0.00	2.16	0.00	0.80	2.67	0.00	0.00	0.00	0.00	0.00
TRINITY_DN538536_c0_g1	0.00	0.00	0.00	0.00	0.00	0.00	0.00	0.00	0.00	0.00
TRINITY_DN538537_c0_g1	0.00	1.72	0.00	0.00	0.00	2.07	0.00	0.00	1.99	3.76
TRINITY_DN538538_c1_g1	0.00	0.00	17.14	0.00	0.00	0.00	0.00	0.00	16.27	0.00
TRINITY_DN538539_c0_g1	0.00	0.00	9.22	0.00	9.41	3.69	0.00	0.00	0.00	0.00
TRINITY_DN53853_c0_g1	0.00	23.56	0.00	25.43	14.41	71.64	0.00	12.73	13.39	0.00
TRINITY_DN538540_c0_g1	0.00	0.00	0.00	0.73	0.00	0.00	0.00	0.00	0.00	0.00
TRINITY_DN538541_c0_g1	0.00	0.00	0.00	0.00	0.00	0.00	0.00	0.00	0.00	0.00
TRINITY_DN538542_c0_g1	0.00	0.00	0.00	0.00	0.00	0.00	0.00	0.00	0.00	0.00
TRINITY_DN538543_c1_g1	0.00	0.00	0.00	0.00	0.00	0.00	0.00	0.00	0.00	0.00
TRINITY_DN538544_c0_g1	0.00	0.00	3.43	1.05	0.00	1.71	0.00	0.00	3.30	0.00
TRINITY_DN538545_c0_g2	0.00	0.00	8.24	3.79	5.59	13.03	7.52	7.45	44.45	4.94
TRINITY_DN538545_c0_g4	0.00	0.00	0.00	3.22	16.03	0.00	0.00	0.00	9.99	0.00
TRINITY_DN538545_c1_g1	0.00	4.10	0.00	2.24	0.00	0.00	0.00	0.00	0.00	0.00
TRINITY_DN538546_c0_g1	0.00	10.79	6.62	3.94	19.72	0.00	0.00	0.00	6.14	0.00
TRINITY_DN538547_c2_g1	0.00	0.00	25.18	0.00	0.00	16.97	0.00	0.00	7.87	0.00
TRINITY_DN538547_c3_g1	0.00	0.00	0.00	0.00	0.00	0.00	0.00	0.00	0.00	0.00
TRINITY_DN538548_c0_g1	0.00	0.00	0.00	0.00	34.09	0.00	0.00	0.00	0.00	0.00
TRINITY_DN538549_c1_g1	0.00	0.00	0.00	0.00	0.00	0.00	0.00	0.00	0.00	0.00
TRINITY_DN538549_c1_g2	0.00	0.00	0.00	0.00	0.00	0.00	0.00	0.00	0.00	0.00
TRINITY_DN538549_c2_g1	0.00	0.00	0.00	0.00	9.71	0.00	0.00	0.00	0.00	0.00
TRINITY_DN538549_c4_g1	0.00	0.00	0.00	0.00	0.00	0.00	0.00	0.00	0.00	0.00
TRINITY_DN538549_c5_g1	0.00	5.94	0.00	0.00	0.00	0.00	0.00	0.00	0.00	0.00
TRINITY_DN53854_c0_g1	2.52	17.59	25.29	51.62	127.10	39.36	13.91	12.58	63.51	2.40
TRINITY_DN53854_c11_g1	0.00	0.00	0.00	0.00	0.00	0.00	0.00	0.00	17.16	0.00
TRINITY_DN53854_c3_g1	0.00	0.00	0.00	0.00	0.00	0.00	0.00	0.00	6.44	0.00
TRINITY_DN53854_c5_g1	0.00	0.00	0.00	0.00	0.00	0.00	0.00	0.00	0.00	0.00
TRINITY_DN538550_c0_g1	0.00	0.00	6.08	0.00	12.16	0.00	0.00	0.00	0.00	0.00
TRINITY_DN538553_c0_g1	0.00	0.00	0.00	0.00	1.42	0.00	1.27	0.00	1.34	0.00
TRINITY_DN538553_c0_g2	0.00	0.00	0.00	0.00	0.00	0.00	0.00	0.00	0.00	0.00
TRINITY_DN538553_c1_g1	0.00	0.00	0.00	0.00	0.00	0.00	0.00	0.00	0.00	0.00
TRINITY_DN538554_c0_g1	0.00	8.64	0.00	3.22	21.06	0.00	4.73	0.00	9.84	0.00
TRINITY_DN538554_c0_g2	0.00	0.00	0.00	2.02	3.56	0.00	0.00	1.60	13.41	0.00
TRINITY_DN538554_c0_g3	0.00	0.00	19.78	0.00	0.00	0.00	0.00	0.00	0.00	0.00
TRINITY_DN538554_c0_g4	0.00	0.00	0.00	0.00	0.00	0.00	0.00	0.00	0.00	0.00
TRINITY_DN538554_c0_g5	0.00	0.00	0.00	0.00	0.00	0.00	0.00	0.00	0.00	0.00
TRINITY_DN538554_c2_g1	0.00	0.00	0.00	5.97	0.00	0.00	0.00	0.00	18.80	0.00
TRINITY_DN538554_c2_g2	0.00	0.00	0.00	0.00	0.00	0.00	0.00	0.00	0.00	0.00
TRINITY_DN538554_c3_g1	0.00	0.00	0.00	0.00	0.00	0.00	0.00	0.00	0.00	0.00
TRINITY_DN538554_c6_g1	0.00	0.00	0.00	0.00	0.00	0.00	0.00	0.00	0.00	0.00
TRINITY_DN538555_c0_g1	0.00	0.00	0.00	0.00	0.00	0.00	0.00	0.00	13.81	0.00
TRINITY_DN538556_c1_g1	0.00	0.00	0.00	0.00	0.00	0.00	0.00	0.00	14.37	0.00
TRINITY_DN538557_c0_g1	0.00	0.00	0.00	0.00	6.71	0.00	0.00	0.00	3.15	0.00
TRINITY_DN538559_c0_g1	0.00	0.00	0.00	0.00	0.00	0.00	0.00	0.00	0.00	0.00
TRINITY_DN53855_c0_g1	0.00	0.00	15.20	3.45	0.00	0.00	0.00	2.40	0.00	0.00
TRINITY_DN538560_c0_g1	0.00	0.00	0.00	0.00	0.00	0.00	0.00	0.00	0.00	7.64
TRINITY_DN538561_c0_g1	0.00	0.00	1.76	2.17	7.21	0.00	0.00	1.62	8.49	0.00
TRINITY_DN538563_c1_g1	0.00	0.00	0.00	0.00	0.00	0.00	0.00	0.00	0.00	0.00
TRINITY_DN53856_c0_g1	0.00	4.68	22.78	3.43	17.10	0.00	5.12	5.01	5.32	0.00
TRINITY_DN53856_c0_g2	0.00	0.00	0.00	0.00	0.00	0.00	0.00	0.00	0.00	0.00
TRINITY_DN538570_c0_g1	0.00	0.00	0.00	0.00	0.00	0.00	0.00	0.00	0.00	0.00
TRINITY_DN538570_c3_g1	0.00	0.00	0.00	0.00	0.00	0.00	0.00	0.00	38.43	0.00
TRINITY_DN538574_c0_g1	13.48	31.01	0.00	202.88	21.52	0.00	9.51	9.45	20.02	65.73
TRINITY_DN538576_c0_g1	0.00	0.00	0.00	0.00	0.00	0.00	0.00	0.00	0.00	0.00
TRINITY_DN538577_c0_g1	0.00	0.00	15.47	0.00	4.78	10.90	0.00	0.00	30.75	0.00
TRINITY_DN538578_c0_g1	0.00	0.00	0.00	0.00	0.00	0.00	0.00	0.00	0.00	0.00
TRINITY_DN53857_c0_g1	0.00	0.00	0.00	0.00	16.16	0.00	0.00	0.00	0.00	0.00
TRINITY_DN53857_c1_g1	0.00	10.35	26.97	9.15	16.18	10.56	2.73	5.40	28.47	0.00
TRINITY_DN53857_c5_g1	17.73	0.00	0.00	0.00	20.16	0.00	0.00	0.00	37.32	0.00
TRINITY_DN538581_c0_g1	0.00	0.00	0.00	0.00	36.73	0.00	0.00	0.00	0.00	0.00
TRINITY_DN538581_c0_g2	0.00	0.00	0.00	0.00	0.00	11.28	0.00	0.00	0.00	0.00
TRINITY_DN538581_c0_g3	0.00	0.00	0.00	0.00	6.26	0.00	0.00	4.32	13.78	0.00
TRINITY_DN538582_c0_g1	0.00	0.00	0.00	5.38	26.81	8.94	0.00	0.00	0.00	0.00
TRINITY_DN538583_c0_g1	6.36	0.00	29.69	0.00	30.48	35.35	0.00	0.00	28.26	0.00
TRINITY_DN538586_c0_g1	0.00	0.00	0.00	0.00	0.00	0.00	0.00	0.00	0.00	0.00
TRINITY_DN538587_c0_g1	0.00	0.00	0.00	0.00	0.00	0.00	0.00	0.00	0.00	0.00
TRINITY_DN538588_c0_g1	0.00	0.00	0.00	0.00	0.00	0.00	0.00	12.18	0.00	0.00
TRINITY_DN538588_c0_g2	0.00	0.00	0.00	0.00	0.00	0.00	0.00	0.00	0.00	0.00
TRINITY_DN538589_c0_g1	0.00	6.64	0.00	0.00	0.00	0.00	0.00	0.00	0.00	0.00
TRINITY_DN53858_c0_g1	0.00	21.19	0.00	0.00	0.00	0.00	0.00	0.00	12.09	0.00
TRINITY_DN538590_c0_g1	0.00	0.00	0.00	1.34	0.00	0.00	0.00	0.00	4.08	0.00
TRINITY_DN538592_c0_g1	0.00	0.00	0.00	0.00	0.00	0.00	0.00	0.00	0.00	0.00
TRINITY_DN538593_c0_g1	0.00	1.65	0.00	1.22	0.00	0.00	0.00	0.00	3.83	0.00
TRINITY_DN538594_c0_g1	0.00	0.00	0.00	0.00	13.72	0.00	0.00	0.00	0.00	0.00
TRINITY_DN538595_c0_g1	0.00	0.00	0.00	0.00	17.82	0.00	0.00	0.00	0.00	0.00
TRINITY_DN538597_c0_g1	0.00	0.00	0.00	0.00	0.00	0.00	0.00	0.00	0.00	0.00
TRINITY_DN53859_c1_g1	0.00	0.00	0.00	8.54	0.00	0.00	0.00	0.00	0.00	0.00
TRINITY_DN53859_c1_g2	0.00	0.00	0.00	0.00	0.00	14.55	0.00	0.00	6.75	0.00
TRINITY_DN53859_c5_g1	0.00	0.00	0.00	0.00	0.00	0.00	0.00	0.00	0.00	0.00
TRINITY_DN5385_c0_g1	0.00	0.00	23.35	0.00	7.52	0.00	0.00	0.00	0.00	0.00
TRINITY_DN5385_c1_g1	0.00	0.00	0.00	9.39	0.00	0.00	0.00	0.00	0.00	0.00
TRINITY_DN5385_c1_g2	0.00	0.00	0.00	0.00	0.00	0.00	0.00	0.00	0.00	7.92
TRINITY_DN5385_c6_g1	0.00	0.00	0.00	0.00	0.00	0.00	0.00	0.00	0.00	0.00
TRINITY_DN538601_c0_g1	0.00	0.00	0.00	0.00	0.00	0.00	0.00	0.00	0.00	0.00
TRINITY_DN538602_c1_g1	0.00	0.00	0.00	0.00	0.00	0.00	0.00	0.00	0.00	0.00
TRINITY_DN538605_c0_g1	0.00	0.00	0.00	0.00	10.82	0.00	0.00	0.00	10.06	0.00
TRINITY_DN538607_c0_g1	0.00	0.00	14.90	0.00	4.99	0.00	4.48	0.00	27.96	4.41
TRINITY_DN538608_c0_g1	0.00	0.00	8.48	0.00	0.00	0.00	0.00	0.00	0.00	0.00
TRINITY_DN53860_c0_g1	0.00	5.85	19.51	56.87	14.26	0.00	0.00	16.28	4.15	0.00
TRINITY_DN53860_c0_g2	0.00	0.00	53.88	48.67	13.80	0.00	0.00	0.00	0.00	0.00
TRINITY_DN53860_c3_g1	0.00	0.00	0.00	0.00	0.00	0.00	0.00	0.00	28.51	0.00
TRINITY_DN538610_c0_g1	0.00	0.00	0.00	25.82	0.00	0.00	0.00	0.00	13.60	0.00
TRINITY_DN538614_c0_g1	0.00	0.00	0.00	0.00	0.00	0.00	0.00	0.00	0.00	0.00
TRINITY_DN538615_c0_g1	0.00	0.00	15.49	0.00	0.00	0.00	0.00	0.00	14.71	0.00
TRINITY_DN538616_c0_g1	0.00	0.00	0.00	0.00	0.00	0.00	0.00	0.00	0.00	0.00
TRINITY_DN538617_c0_g1	0.00	0.00	0.00	0.00	0.00	0.00	0.00	0.00	17.05	0.00
TRINITY_DN538619_c0_g1	0.00	0.00	0.00	0.00	16.47	16.26	0.00	0.00	0.00	0.00
TRINITY_DN53861_c0_g1	0.00	2.70	29.38	16.76	0.00	7.44	0.00	0.00	8.71	0.00
TRINITY_DN53861_c0_g2	0.00	18.04	32.51	51.94	33.08	0.01	29.22	0.00	92.13	0.00
TRINITY_DN53861_c1_g1	0.00	0.00	0.00	0.00	0.00	0.00	0.00	0.00	17.25	0.00
TRINITY_DN53861_c2_g1	0.00	11.26	0.00	0.00	27.00	0.00	0.00	0.00	10.49	0.00
TRINITY_DN538621_c0_g1	0.00	0.00	0.00	3.86	0.00	0.00	0.00	0.00	0.00	0.00
TRINITY_DN538623_c0_g1	0.00	0.00	2.94	0.00	0.00	0.00	0.00	0.00	0.00	0.00
TRINITY_DN538624_c0_g1	0.00	7.07	0.00	0.00	0.00	0.00	0.00	0.00	0.00	0.00
TRINITY_DN538625_c0_g1	0.00	0.00	0.00	0.00	0.00	0.00	0.00	0.00	7.06	0.00
TRINITY_DN538626_c0_g1	0.00	0.00	0.00	0.00	0.00	0.00	12.69	0.00	0.00	0.00
TRINITY_DN538627_c0_g1	0.00	15.88	0.00	0.00	13.05	0.00	0.00	0.00	0.00	0.00
TRINITY_DN538628_c0_g1	0.00	0.00	0.00	0.00	19.09	7.98	0.00	0.00	14.77	0.00
TRINITY_DN538630_c0_g1	0.00	0.00	0.00	0.00	12.91	0.00	5.78	0.00	21.83	0.00
TRINITY_DN538632_c0_g1	0.00	0.00	0.00	4.73	5.24	0.00	0.00	0.00	17.23	0.00
TRINITY_DN538632_c0_g2	0.00	0.00	15.75	0.00	7.30	0.00	14.06	0.00	14.95	13.97
TRINITY_DN538634_c0_g1	0.00	0.00	0.00	0.00	0.00	0.00	0.00	0.00	0.00	0.00
TRINITY_DN538635_c0_g1	0.00	0.00	0.00	0.00	0.00	0.00	0.00	0.00	0.00	0.00
TRINITY_DN538635_c1_g1	0.00	10.12	12.14	0.00	51.60	0.00	0.00	2.99	0.00	0.00
TRINITY_DN538635_c2_g2	0.00	0.00	47.98	0.00	10.11	5.08	0.00	0.00	11.35	0.00
TRINITY_DN538635_c3_g1	0.00	0.00	0.00	5.64	9.54	0.00	0.00	0.00	8.88	0.00
TRINITY_DN538635_c5_g1	0.00	0.00	0.00	0.00	0.00	0.00	0.00	0.00	0.00	0.00
TRINITY_DN538636_c0_g1	0.00	0.00	0.00	0.00	0.00	0.00	0.00	2.28	0.00	0.00
TRINITY_DN53863_c0_g1	0.00	6.64	8.06	9.63	0.00	0.00	0.00	0.00	7.53	7.14
TRINITY_DN53863_c3_g1	0.00	0.00	0.00	0.00	0.00	0.00	0.00	7.76	0.00	0.00
TRINITY_DN53863_c5_g1	0.00	0.00	0.00	0.00	0.00	0.00	0.00	0.00	0.00	0.00
TRINITY_DN538640_c0_g1	0.00	0.00	0.00	0.00	0.00	0.00	0.00	0.00	0.00	0.00
TRINITY_DN538642_c0_g1	0.00	0.00	0.00	0.00	0.00	0.00	0.00	0.00	8.30	0.00
TRINITY_DN538644_c0_g1	0.00	0.00	0.00	1.74	0.00	0.00	0.00	2.58	2.71	0.00
TRINITY_DN538645_c1_g1	0.00	0.00	0.00	0.00	8.50	0.00	0.00	0.00	0.00	0.00
TRINITY_DN538648_c0_g1	0.00	0.00	0.00	16.52	0.00	0.00	0.00	0.00	0.00	0.00
TRINITY_DN538649_c0_g1	0.00	0.00	0.00	0.00	0.00	0.00	0.00	0.00	0.00	0.00
TRINITY_DN538649_c0_g2	0.00	0.00	0.00	0.00	0.00	0.00	0.00	0.00	0.00	0.00
TRINITY_DN538649_c0_g3	0.00	0.00	0.00	0.00	0.00	0.00	0.00	0.00	9.66	0.00
TRINITY_DN53864_c0_g1	0.00	0.00	0.00	0.00	0.00	14.45	0.00	0.00	0.00	0.00
TRINITY_DN53864_c1_g1	0.00	0.00	10.42	0.00	0.00	0.00	0.00	0.00	0.00	0.00
TRINITY_DN538650_c0_g1	0.00	0.00	0.00	0.00	5.51	0.00	0.00	0.00	0.00	0.00
TRINITY_DN538651_c1_g1	0.00	0.00	0.00	0.00	0.00	0.00	0.00	0.00	0.00	0.00
TRINITY_DN538653_c0_g1	0.00	0.00	0.00	0.00	0.00	0.00	0.00	0.00	0.00	0.00
TRINITY_DN538654_c1_g1	0.00	0.00	0.00	0.00	0.00	14.65	0.00	0.00	0.00	0.00
TRINITY_DN538655_c0_g1	0.00	10.99	0.00	278.16	6.64	0.00	5.93	0.00	0.00	0.00
TRINITY_DN538655_c1_g1	0.00	0.00	0.00	0.00	0.00	0.00	0.00	0.00	0.00	0.00
TRINITY_DN538655_c2_g1	0.00	0.00	0.00	0.00	0.00	0.00	0.00	0.00	0.00	0.00
TRINITY_DN538655_c5_g1	0.00	0.00	0.00	0.00	0.00	0.00	0.00	0.00	0.00	0.00
TRINITY_DN538656_c0_g1	0.00	0.00	0.00	0.00	0.00	0.00	0.00	0.00	17.66	0.00
TRINITY_DN538658_c0_g1	0.00	0.00	6.53	0.00	0.00	6.59	0.00	0.00	6.11	0.00
TRINITY_DN538659_c0_g1	0.00	0.00	0.00	5.54	0.00	0.00	0.00	0.00	0.00	0.00
TRINITY_DN53865_c1_g1	0.00	0.00	0.00	0.00	11.39	7.77	0.00	0.00	27.07	10.34
TRINITY_DN538662_c0_g1	0.00	0.00	0.00	8.95	0.00	3.69	0.00	3.28	3.47	0.00
TRINITY_DN538663_c3_g1	18.45	62.35	42.84	177.85	190.17	0.00	19.24	38.25	1831.63	38.04
TRINITY_DN538667_c0_g1	0.00	0.00	0.00	0.00	0.00	0.00	0.00	0.00	0.00	0.00
TRINITY_DN538667_c0_g2	0.00	0.00	2.70	3.30	8.21	10.82	0.00	2.44	5.14	0.00
TRINITY_DN538667_c1_g1	0.00	0.00	0.00	0.00	0.00	0.00	0.00	0.00	0.00	0.00
TRINITY_DN538668_c1_g1	0.00	0.00	0.00	0.00	0.00	0.00	0.00	0.00	0.00	0.00
TRINITY_DN538669_c0_g1	0.00	0.00	13.47	0.00	6.79	0.00	0.00	0.00	22.32	0.00
TRINITY_DN538669_c1_g1	0.00	0.00	0.00	3.03	5.06	0.00	1.13	0.00	0.00	0.00
TRINITY_DN53866_c0_g1	0.00	4.23	0.00	3.12	7.78	2.56	0.00	6.95	12.19	0.00
TRINITY_DN538671_c0_g1	0.00	0.00	9.22	16.52	0.00	0.00	0.00	0.00	0.00	0.00
TRINITY_DN538673_c0_g1	11.17	0.00	0.00	0.00	0.00	25.94	0.00	0.00	24.18	0.00
TRINITY_DN538674_c0_g1	0.00	0.00	0.00	0.00	0.00	0.00	0.00	0.00	0.00	0.00
TRINITY_DN538675_c0_g1	0.00	0.00	0.00	0.00	0.00	0.00	0.00	0.00	0.00	0.00
TRINITY_DN538676_c0_g1	0.00	3.47	10.46	7.69	6.40	2.10	0.00	0.00	10.04	3.80
TRINITY_DN538677_c0_g1	0.00	0.00	0.00	5.86	3.24	0.00	0.00	0.00	0.00	0.00
TRINITY_DN538679_c0_g1	0.00	0.00	0.00	0.00	0.00	0.00	0.00	0.00	0.00	0.00
TRINITY_DN53867_c0_g1	0.00	0.00	0.00	0.00	0.00	0.00	0.00	0.00	8.65	10.41
TRINITY_DN538680_c0_g1	0.00	40.10	0.00	0.00	0.00	0.00	0.00	0.00	15.17	0.00
TRINITY_DN538683_c0_g1	0.00	0.00	0.00	0.00	0.00	0.00	0.00	0.00	16.27	15.22
TRINITY_DN538685_c0_g1	0.00	0.00	9.13	0.00	9.22	0.00	0.00	0.00	8.58	0.00
TRINITY_DN538686_c1_g1	0.00	5.35	0.00	0.00	13.03	0.00	0.00	0.00	0.00	0.00
TRINITY_DN538687_c0_g1	0.00	0.00	0.00	0.00	0.00	0.00	0.00	0.00	0.00	0.00
TRINITY_DN538688_c1_g1	0.00	0.00	0.00	0.00	18.24	0.00	0.00	0.00	16.85	0.00
TRINITY_DN53868_c0_g1	0.00	0.00	5.62	3.39	88.61	0.00	0.00	0.00	13.13	0.00
TRINITY_DN53868_c0_g2	0.00	0.00	0.00	0.00	0.00	5.93	0.00	0.00	16.50	0.00
TRINITY_DN53868_c1_g1	0.00	0.00	0.00	18.47	15.75	0.00	0.00	0.00	72.96	0.00
TRINITY_DN53868_c2_g1	0.00	0.00	0.00	0.00	0.00	0.00	0.00	0.00	0.00	0.00
TRINITY_DN538690_c0_g1	0.00	0.00	0.00	0.00	0.00	0.00	0.00	0.00	0.00	0.00
TRINITY_DN538690_c0_g2	0.00	0.00	0.00	0.00	0.00	0.00	0.00	0.00	0.00	0.00
TRINITY_DN538690_c0_g4	0.00	0.00	0.00	0.00	0.00	0.00	0.00	0.00	0.00	0.00
TRINITY_DN538690_c0_g5	0.00	0.00	0.00	0.00	0.00	0.00	0.00	0.00	0.00	0.00
TRINITY_DN538690_c0_g6	0.00	0.00	0.00	0.00	0.00	0.00	0.00	0.00	0.00	0.00
TRINITY_DN538690_c3_g1	0.00	0.00	0.00	0.00	0.00	0.00	0.00	0.00	0.00	0.00
TRINITY_DN538690_c4_g1	0.00	0.00	0.00	0.00	0.00	0.00	0.00	0.00	0.00	0.00
TRINITY_DN538692_c0_g1	0.00	0.00	0.00	0.00	23.00	0.00	0.00	0.00	0.00	0.00
TRINITY_DN538694_c0_g1	0.00	0.00	0.00	0.00	0.00	0.00	0.00	0.00	0.00	0.00
TRINITY_DN538695_c0_g1	0.00	0.00	0.00	0.00	0.00	0.00	0.00	0.00	0.00	0.00
TRINITY_DN538698_c0_g1	0.00	0.00	0.00	0.00	0.00	0.00	0.00	0.00	10.22	0.00
TRINITY_DN538698_c1_g1	0.00	0.00	0.00	0.00	0.00	0.00	0.00	0.00	32.13	0.00
TRINITY_DN538699_c0_g1	0.00	0.00	0.00	0.00	0.00	0.00	0.00	0.00	0.00	0.00
TRINITY_DN538699_c1_g2	4.90	0.00	0.00	0.00	0.00	0.00	0.00	0.00	0.00	5.21
TRINITY_DN538699_c3_g1	0.00	0.00	0.00	0.00	0.00	0.00	0.00	16.45	0.00	0.00
TRINITY_DN538699_c6_g1	0.00	0.00	0.00	0.00	13.40	0.00	0.00	0.00	24.89	0.00
TRINITY_DN538699_c7_g1	0.00	0.00	0.00	0.00	0.00	0.00	0.00	0.00	0.00	0.00
TRINITY_DN538699_c8_g1	0.00	0.00	5.39	6.50	0.00	0.00	0.00	0.00	5.05	0.00
TRINITY_DN538701_c0_g1	0.00	0.00	0.00	0.00	0.00	0.00	0.00	0.00	0.00	0.00
TRINITY_DN538701_c1_g1	0.00	0.00	0.00	0.00	0.00	0.00	0.00	0.00	19.75	0.00
TRINITY_DN538702_c0_g1	0.00	0.00	0.00	0.00	21.80	0.00	0.00	0.00	10.12	0.00
TRINITY_DN538703_c1_g1	0.00	0.00	0.00	11.66	0.00	0.00	17.32	0.00	0.00	0.00
TRINITY_DN538705_c0_g1	0.00	0.00	0.00	0.00	0.00	0.00	0.00	0.00	0.00	0.00
TRINITY_DN538707_c0_g1	0.00	0.00	0.00	0.00	0.00	0.00	0.00	0.00	0.00	0.00
TRINITY_DN538710_c0_g1	0.00	0.00	0.00	0.00	17.56	0.00	0.00	0.00	24.49	0.00
TRINITY_DN538713_c0_g1	0.00	0.00	0.00	0.00	0.00	0.00	0.00	0.00	0.00	0.00
TRINITY_DN538714_c0_g1	0.00	3.29	0.00	0.00	12.33	0.00	9.02	0.00	11.37	5.40
TRINITY_DN538714_c0_g2	0.00	0.00	0.00	0.00	0.00	0.00	0.00	0.00	0.00	0.00
TRINITY_DN538714_c0_g4	0.00	0.00	0.00	21.53	18.39	18.19	0.00	0.00	17.01	0.00
TRINITY_DN538714_c1_g1	0.00	0.00	0.00	0.00	25.48	0.00	0.00	0.00	0.00	0.00
TRINITY_DN538716_c0_g1	0.00	0.00	5.21	0.00	1.34	0.00	0.00	1.21	1.26	2.40
TRINITY_DN538718_c0_g1	0.00	0.00	0.00	0.00	0.00	0.00	0.00	0.00	0.00	0.00
TRINITY_DN53871_c0_g1	2.61	0.00	0.00	1.89	9.39	6.21	2.82	0.00	0.00	0.00
TRINITY_DN53871_c0_g2	0.00	0.00	0.00	0.00	0.00	0.00	0.00	0.00	0.00	0.00
TRINITY_DN53871_c0_g3	3.96	20.44	79.29	30.24	173.08	46.98	19.03	20.07	118.27	6.59
TRINITY_DN538722_c0_g1	0.00	0.00	2.37	0.00	4.92	0.00	0.00	0.00	2.27	0.00
TRINITY_DN538724_c0_g1	0.00	0.00	0.00	0.00	0.00	0.00	0.00	0.00	0.00	0.00
TRINITY_DN538725_c0_g1	0.00	0.00	0.00	0.00	0.00	0.00	0.00	0.00	0.00	0.00
TRINITY_DN538726_c0_g1	0.00	0.00	9.58	0.00	0.00	0.00	0.00	0.00	0.00	0.00
TRINITY_DN538727_c0_g1	0.00	0.00	0.00	0.00	0.00	0.00	0.00	0.00	0.00	0.00
TRINITY_DN538727_c1_g1	0.00	0.00	0.00	0.00	0.00	0.00	0.00	0.00	0.00	0.00
TRINITY_DN538728_c0_g1	0.00	0.00	0.00	3.03	10.08	0.00	0.00	8.86	9.42	0.00
TRINITY_DN538729_c0_g1	0.00	0.00	0.00	0.00	0.00	0.00	0.00	0.00	0.00	0.00
TRINITY_DN538731_c0_g1	0.00	0.00	0.00	0.00	7.48	0.00	0.00	6.55	0.00	0.00
TRINITY_DN538733_c0_g1	0.00	0.00	0.00	0.00	0.00	0.00	0.00	0.00	2.56	2.42
TRINITY_DN538734_c0_g2	1.48	1.42	3.43	9.48	33.26	13.68	4.72	1.58	4.95	0.00
TRINITY_DN538735_c0_g1	0.00	0.00	0.00	0.00	0.00	0.00	0.00	0.00	0.00	8.80
TRINITY_DN538736_c0_g1	0.00	0.00	0.00	0.00	0.00	15.12	0.00	0.00	28.26	0.00
TRINITY_DN538737_c0_g1	0.00	0.00	0.00	0.00	0.00	0.00	0.00	0.00	0.00	0.00
TRINITY_DN538738_c0_g1	0.00	0.00	0.00	0.00	0.00	0.00	0.00	0.00	0.00	0.00
TRINITY_DN53873_c1_g1	0.00	0.00	0.00	0.00	0.00	0.00	0.00	0.00	0.00	0.00
TRINITY_DN53873_c2_g1	0.00	0.00	0.00	0.00	0.00	0.00	8.58	0.00	0.00	0.00
TRINITY_DN538741_c0_g1	0.00	0.00	0.00	0.00	0.00	0.00	0.00	0.00	0.00	0.00
TRINITY_DN538742_c0_g1	0.00	0.00	0.00	0.00	0.00	34.03	0.00	0.00	0.00	0.00
TRINITY_DN538743_c0_g1	0.00	0.00	4.84	0.00	0.00	4.82	0.00	4.51	4.69	0.00
TRINITY_DN538745_c0_g1	6.67	0.00	15.82	18.88	43.27	17.40	0.00	0.00	0.00	0.00
TRINITY_DN538745_c0_g2	0.00	0.00	45.39	33.68	122.71	34.29	34.89	8.03	8.52	0.00
TRINITY_DN538745_c1_g1	0.00	0.00	0.00	0.00	0.00	0.00	0.00	0.00	6.41	0.00
TRINITY_DN538745_c2_g1	0.00	0.00	30.42	0.00	0.00	0.00	0.00	0.00	7.10	0.00
TRINITY_DN538745_c2_g2	0.00	0.00	0.00	0.00	19.19	19.19	0.00	0.00	17.86	0.00
TRINITY_DN538746_c0_g1	0.00	0.00	0.00	0.00	0.00	0.00	0.00	0.00	0.00	0.00
TRINITY_DN538747_c0_g2	0.00	0.00	0.00	15.17	0.00	0.00	0.00	0.00	0.00	0.00
TRINITY_DN538747_c1_g1	0.00	0.00	11.57	0.00	5.79	0.00	0.00	0.00	0.00	0.00
TRINITY_DN538747_c3_g1	0.00	0.00	0.00	0.00	1.89	1.86	0.00	0.00	0.00	0.00
TRINITY_DN538747_c7_g1	0.00	0.00	0.00	0.00	0.00	0.00	0.00	0.00	18.51	0.00
TRINITY_DN538748_c0_g1	0.00	0.00	0.00	2.23	7.39	0.00	0.00	3.27	3.46	0.00
TRINITY_DN538749_c0_g1	0.00	0.00	0.00	0.00	0.00	0.00	0.00	0.00	0.00	0.00
TRINITY_DN53874_c0_g1	0.00	0.00	0.00	11.87	0.00	0.00	0.00	16.45	18.84	0.00
TRINITY_DN53874_c1_g1	0.00	0.00	0.00	0.00	0.00	0.00	0.00	0.00	9.14	0.00
TRINITY_DN538750_c0_g1	0.00	0.00	0.00	0.00	0.00	0.00	0.00	0.00	0.00	0.00
TRINITY_DN538752_c0_g1	0.00	0.00	0.00	0.00	0.00	0.00	0.00	0.00	0.00	0.00
TRINITY_DN538752_c1_g1	0.00	0.00	0.00	0.00	0.00	0.00	0.00	0.00	0.00	0.00
TRINITY_DN538752_c2_g1	0.00	0.00	0.00	4.21	0.00	0.00	0.00	0.00	6.56	0.00
TRINITY_DN538753_c0_g1	2.42	0.00	19.98	12.20	14.45	2.86	5.21	0.00	8.14	0.00
TRINITY_DN538754_c0_g1	0.00	0.00	2.96	7.23	0.00	0.00	0.00	2.67	0.00	0.00
TRINITY_DN538754_c1_g1	0.00	0.00	6.51	15.62	6.52	0.00	0.00	5.72	12.17	11.54
TRINITY_DN538756_c0_g1	0.00	0.00	0.00	0.00	0.00	0.00	0.00	0.00	0.00	0.00
TRINITY_DN538757_c0_g1	0.00	0.00	0.00	0.00	0.00	0.00	0.00	0.00	0.00	0.00
TRINITY_DN538757_c1_g1	0.00	0.00	0.00	0.00	0.00	0.00	0.00	0.00	0.00	0.00
TRINITY_DN538758_c0_g1	0.00	0.00	0.00	0.00	0.00	0.00	0.00	0.00	0.00	0.00
TRINITY_DN538759_c0_g1	0.00	0.00	0.00	15.61	0.00	0.00	0.00	0.00	0.00	0.00
TRINITY_DN53875_c0_g2	0.00	0.00	0.00	0.00	0.00	0.00	0.00	0.00	17.86	0.00
TRINITY_DN53875_c1_g1	2.08	10.17	24.44	17.98	19.85	19.65	4.46	2.22	58.33	0.00
TRINITY_DN53875_c1_g2	0.00	0.00	0.00	0.00	0.00	0.00	2.54	0.00	0.00	2.50
TRINITY_DN53875_c1_g3	0.00	0.00	0.00	0.00	0.00	0.00	0.00	0.00	0.00	0.00
TRINITY_DN53875_c3_g1	0.00	8.86	31.91	15.58	21.65	10.82	0.00	0.00	39.02	0.00
TRINITY_DN538763_c0_g1	0.00	0.00	0.00	3.38	0.00	0.00	2.79	0.00	10.63	0.00
TRINITY_DN538763_c1_g1	0.00	0.00	16.79	0.00	0.00	0.00	0.00	0.00	0.00	0.00
TRINITY_DN538764_c0_g1	0.00	0.00	0.00	0.00	0.00	0.00	0.00	0.00	0.00	0.00
TRINITY_DN538766_c1_g1	0.00	0.00	25.58	12.36	5.13	15.44	0.00	0.00	4.79	0.00
TRINITY_DN53876_c0_g1	0.00	0.00	0.00	0.00	15.01	0.00	0.00	0.00	14.48	0.00
TRINITY_DN53876_c1_g1	0.00	0.00	0.00	0.00	0.00	0.00	0.00	0.00	0.00	0.00
TRINITY_DN538770_c0_g1	0.00	13.48	0.00	0.00	16.62	0.00	0.00	0.00	0.00	0.00
TRINITY_DN538770_c1_g1	0.00	0.00	0.00	0.00	0.00	0.00	0.00	0.00	0.00	0.00
TRINITY_DN538770_c2_g1	0.00	4.17	0.00	5.99	0.00	5.05	0.00	0.00	4.65	0.00
TRINITY_DN538770_c3_g1	0.00	0.00	0.00	0.00	0.00	0.00	0.00	0.00	0.00	0.00
TRINITY_DN538771_c0_g1	0.00	0.00	0.00	0.00	0.00	11.55	0.00	0.00	0.00	0.00
TRINITY_DN538772_c0_g1	0.00	0.00	5.62	6.79	15.26	0.00	0.00	4.95	0.00	0.00
TRINITY_DN538773_c0_g1	0.00	0.00	0.00	9.18	0.00	0.00	0.00	0.00	0.00	0.00
TRINITY_DN538775_c0_g1	0.00	0.00	12.82	0.00	0.00	0.00	0.00	0.00	12.18	0.00
TRINITY_DN538777_c0_g1	0.00	0.00	0.00	0.00	0.00	0.00	0.00	0.00	0.00	0.00
TRINITY_DN538779_c0_g1	0.00	0.00	0.00	0.00	0.00	0.00	0.00	0.00	55.98	0.00
TRINITY_DN538779_c1_g1	0.00	0.00	0.00	0.00	0.00	0.00	0.00	0.00	0.00	0.00
TRINITY_DN538779_c2_g1	0.00	0.00	0.00	0.00	0.00	0.00	0.00	0.00	0.00	0.00
TRINITY_DN538779_c3_g1	0.00	0.00	8.06	4.81	0.00	0.00	0.00	0.00	15.07	0.00
TRINITY_DN53877_c0_g1	0.00	0.00	0.00	0.00	0.00	0.00	0.00	0.00	0.00	0.00
TRINITY_DN538780_c0_g1	0.00	0.00	0.00	0.00	6.51	0.00	0.00	0.00	0.00	0.00
TRINITY_DN538782_c0_g1	0.00	37.47	0.00	0.00	0.00	0.00	0.00	0.00	0.00	0.00
TRINITY_DN538783_c1_g1	0.00	0.00	0.00	0.00	15.49	0.00	0.00	0.00	0.00	0.00
TRINITY_DN538784_c0_g1	0.00	0.00	0.00	0.00	17.21	0.00	0.00	0.00	0.00	0.00
TRINITY_DN538785_c0_g1	0.00	0.00	0.00	0.00	12.33	0.00	0.00	0.00	0.00	0.00
TRINITY_DN538785_c1_g1	0.00	0.00	0.00	0.00	0.00	0.00	0.00	0.00	0.00	0.00
TRINITY_DN538786_c0_g1	0.00	0.00	0.00	0.00	0.00	0.00	0.00	0.00	9.35	0.00
TRINITY_DN538787_c0_g1	0.00	0.00	0.00	0.00	0.00	0.00	0.00	0.00	0.00	0.00
TRINITY_DN538788_c0_g1	0.00	0.00	0.00	0.00	0.00	0.00	0.00	0.00	0.00	0.00
TRINITY_DN53878_c0_g1	0.00	2.74	0.00	1.54	15.31	0.00	4.59	4.56	9.94	0.00
TRINITY_DN53878_c1_g1	0.00	5.90	0.00	0.00	0.00	0.00	0.00	0.00	7.40	0.00
TRINITY_DN538790_c0_g2	0.00	0.00	0.00	0.00	0.00	0.00	0.00	0.00	0.00	0.00
TRINITY_DN538791_c0_g1	0.00	4.18	5.08	0.00	5.09	0.00	4.58	4.48	4.76	0.00
TRINITY_DN538792_c0_g1	0.00	0.00	0.00	0.00	9.22	9.25	0.00	0.00	0.00	0.00
TRINITY_DN538793_c1_g1	0.00	0.00	0.00	0.00	0.00	0.00	0.00	0.00	40.81	0.00
TRINITY_DN538794_c0_g1	0.00	0.00	0.00	5.26	4.37	0.00	0.00	0.00	4.08	0.00
TRINITY_DN538796_c0_g1	0.00	0.00	0.00	0.00	139.67	0.00	0.00	0.00	0.00	0.00
TRINITY_DN538798_c0_g1	0.00	0.00	0.00	0.00	0.00	0.00	0.00	0.00	0.00	0.00
TRINITY_DN538799_c1_g1	0.00	0.00	0.00	0.00	0.00	0.00	0.00	0.00	0.00	0.00
TRINITY_DN53879_c0_g1	0.00	0.00	0.00	0.00	0.00	0.00	0.00	0.00	0.00	0.00
TRINITY_DN53879_c1_g2	0.00	0.00	0.00	0.00	0.00	0.00	0.00	0.00	0.00	0.00
TRINITY_DN5387_c0_g1	0.00	6.46	12.91	9.63	0.00	0.00	0.00	5.33	23.79	0.00
TRINITY_DN5387_c0_g2	0.00	0.00	14.52	17.51	0.00	0.00	0.00	13.13	13.81	0.00
TRINITY_DN538800_c0_g1	0.00	0.00	0.00	0.00	12.91	0.00	0.00	0.00	6.03	0.00
TRINITY_DN538800_c0_g2	0.00	0.00	0.00	0.00	0.00	0.00	0.00	0.00	29.83	0.00
TRINITY_DN538800_c1_g1	0.00	0.00	0.00	3.28	0.00	0.00	0.00	0.00	5.09	0.00
TRINITY_DN538800_c1_g2	0.00	0.00	0.00	0.00	14.15	0.00	11.64	0.00	0.00	0.00
TRINITY_DN538801_c0_g1	0.00	0.00	0.00	0.00	22.05	0.00	0.00	0.00	0.00	0.00
TRINITY_DN538801_c0_g2	0.00	0.00	0.00	0.00	0.00	0.00	0.00	0.00	0.00	0.00
TRINITY_DN538801_c1_g1	0.00	0.00	0.00	0.00	0.00	9.71	0.00	0.00	9.03	0.00
TRINITY_DN538801_c2_g1	0.00	0.00	0.00	0.00	0.00	0.00	0.00	0.00	0.00	0.00
TRINITY_DN538801_c4_g1	0.00	0.00	0.00	0.00	0.00	0.00	0.00	0.00	0.00	0.00
TRINITY_DN538805_c0_g1	0.00	0.00	0.00	0.00	17.66	0.00	0.00	0.00	32.54	0.00
TRINITY_DN538807_c0_g1	0.00	0.00	0.00	0.00	0.00	0.00	0.00	0.00	0.00	0.00
TRINITY_DN538809_c0_g1	0.00	0.00	0.00	0.00	0.00	0.00	0.00	0.00	35.00	0.00
TRINITY_DN538809_c0_g2	0.00	0.00	0.00	0.00	0.00	11.47	0.00	0.00	0.00	0.00
TRINITY_DN53880_c0_g1	0.00	0.00	0.00	0.00	0.00	12.36	0.00	0.00	0.00	0.00
TRINITY_DN53880_c0_g2	0.00	0.00	0.00	3.75	0.00	18.84	0.00	0.00	29.15	0.00
TRINITY_DN53880_c0_g3	0.00	0.00	10.64	0.00	0.00	0.00	0.00	0.00	10.06	0.00
TRINITY_DN53880_c0_g4	0.00	0.00	24.27	14.51	0.00	0.00	7.23	7.13	30.29	0.00
TRINITY_DN53880_c1_g1	0.00	0.00	0.00	0.00	0.00	0.00	0.00	0.00	20.47	0.00
TRINITY_DN53880_c3_g1	0.00	0.00	18.37	0.00	0.00	0.00	0.00	0.00	0.00	0.00
TRINITY_DN538810_c0_g1	0.00	0.00	15.35	0.00	0.00	0.00	0.00	0.00	0.00	0.00
TRINITY_DN538811_c0_g1	0.00	0.00	0.00	0.00	0.00	0.00	0.00	0.00	0.00	0.00
TRINITY_DN538812_c0_g1	0.00	0.00	26.16	1.15	3.81	0.00	0.00	0.00	3.59	0.00
TRINITY_DN538815_c0_g1	0.00	0.00	0.00	0.00	0.00	0.00	0.00	0.00	16.12	0.00
TRINITY_DN538816_c0_g1	0.00	0.00	0.00	0.00	0.00	0.00	0.00	0.00	0.00	0.00
TRINITY_DN538817_c1_g1	0.00	0.00	0.00	0.00	0.00	0.00	14.38	0.00	0.00	0.00
TRINITY_DN538817_c3_g1	0.00	0.00	0.00	0.00	15.62	0.00	0.00	0.00	0.00	0.00
TRINITY_DN538819_c1_g1	0.00	0.00	0.00	0.00	0.00	0.00	0.00	0.00	0.00	0.00
TRINITY_DN53881_c0_g1	0.00	0.00	0.00	0.00	25.22	0.00	0.00	0.00	11.67	0.00
TRINITY_DN538820_c0_g1	0.00	0.00	0.00	0.00	0.00	0.00	0.00	0.00	0.00	0.00
TRINITY_DN538821_c0_g1	0.00	0.00	0.00	0.00	0.00	0.00	0.00	0.00	10.44	0.00
TRINITY_DN538822_c0_g1	0.00	0.00	0.00	0.00	0.00	0.00	0.00	0.00	0.00	0.00
TRINITY_DN538822_c1_g1	17.91	0.00	0.00	0.00	20.33	0.00	17.61	0.00	0.00	0.00
TRINITY_DN538826_c0_g1	0.00	0.00	0.00	14.79	25.99	0.00	4.42	0.00	0.00	0.00
TRINITY_DN538827_c0_g2	0.00	0.00	0.00	0.00	0.00	0.00	0.00	0.00	0.00	0.00
TRINITY_DN538827_c1_g1	0.00	0.00	15.26	5.22	5.95	1.92	2.66	0.90	11.72	0.00
TRINITY_DN538829_c0_g1	0.00	0.00	0.00	0.00	0.00	0.00	0.00	0.00	0.00	0.00
TRINITY_DN53882_c2_g1	0.00	0.00	0.00	0.00	0.00	0.00	15.43	0.00	0.00	0.00
TRINITY_DN538830_c0_g1	0.00	0.00	0.00	3.05	0.00	0.00	0.00	0.00	9.45	0.00
TRINITY_DN538831_c0_g1	0.00	11.51	0.00	0.00	0.00	0.00	0.00	0.00	26.24	0.00
TRINITY_DN538832_c0_g1	0.00	0.00	4.33	2.62	0.00	0.00	3.92	0.00	20.36	0.00
TRINITY_DN538833_c0_g1	0.00	2.20	1.32	0.00	2.71	2.64	0.00	1.23	3.83	0.00
TRINITY_DN538834_c0_g1	0.00	0.00	0.00	0.00	0.00	0.00	0.00	0.00	3.49	0.00
TRINITY_DN538835_c0_g1	0.00	0.00	0.00	0.00	0.00	0.00	0.00	0.00	0.00	0.00
TRINITY_DN538835_c1_g1	0.00	0.00	0.00	0.00	0.00	0.00	0.00	0.00	0.00	0.00
TRINITY_DN538835_c2_g1	1.94	0.00	0.00	8.19	6.92	0.00	0.00	0.00	4.31	0.00
TRINITY_DN538835_c3_g1	0.00	0.00	0.00	0.00	0.00	0.00	0.00	0.00	0.00	0.00
TRINITY_DN538835_c4_g1	0.00	0.00	0.00	0.00	15.13	0.00	0.00	0.00	0.00	0.00
TRINITY_DN538836_c0_g2	0.00	4.06	2.45	1.50	7.46	0.00	0.00	2.22	11.69	0.00
TRINITY_DN538836_c1_g1	0.00	0.00	0.00	0.00	0.00	0.00	0.00	0.00	0.00	0.00
TRINITY_DN538836_c3_g1	0.00	0.00	0.00	0.00	13.62	0.00	0.00	0.00	6.35	0.00
TRINITY_DN538836_c4_g1	0.00	0.00	11.35	0.00	0.00	0.00	0.00	0.00	0.00	0.00
TRINITY_DN538836_c5_g1	0.00	0.00	0.00	0.00	48.93	0.00	0.00	0.00	0.00	0.00
TRINITY_DN538836_c6_g1	0.00	0.00	0.00	0.00	0.00	0.00	0.00	0.00	0.00	0.00
TRINITY_DN538837_c0_g1	0.00	0.00	0.00	0.00	0.00	0.00	0.00	0.00	8.99	0.00
TRINITY_DN538837_c1_g1	0.00	0.00	0.00	7.91	0.00	0.00	0.00	0.00	0.00	0.00
TRINITY_DN538838_c0_g1	0.00	0.00	0.00	0.00	0.00	0.00	0.00	0.00	34.02	0.00
TRINITY_DN53883_c0_g2	0.00	4.26	0.00	0.00	14.78	0.00	0.00	0.00	4.85	0.00
TRINITY_DN53883_c2_g1	0.00	0.00	0.00	10.95	13.63	13.63	4.70	4.59	43.43	0.00
TRINITY_DN53883_c3_g1	0.00	4.65	0.00	6.81	22.63	0.00	5.08	0.00	5.28	0.00
TRINITY_DN53883_c4_g1	0.00	3.27	13.80	9.67	26.15	3.95	3.61	1.81	15.15	0.00
TRINITY_DN53883_c5_g1	0.00	0.00	0.00	0.00	0.00	0.00	0.00	0.00	0.00	0.00
TRINITY_DN53883_c6_g1	0.00	0.00	0.00	0.00	0.00	0.00	0.00	0.00	11.84	0.00
TRINITY_DN538840_c1_g1	0.00	0.00	0.00	0.00	0.00	0.00	0.00	0.00	13.50	0.00
TRINITY_DN538843_c0_g1	0.00	0.00	0.00	0.00	0.00	5.60	0.00	0.00	0.00	0.00
TRINITY_DN538844_c0_g1	0.00	0.00	15.87	5.37	0.00	0.00	7.46	0.00	18.84	0.00
TRINITY_DN538845_c1_g1	0.00	0.00	0.00	0.00	0.00	0.00	0.00	0.00	7.28	0.00
TRINITY_DN538845_c2_g1	0.00	0.00	0.00	8.29	0.00	28.00	0.00	24.91	0.00	0.00
TRINITY_DN538847_c0_g1	0.00	0.00	0.00	0.00	0.00	0.00	0.00	0.00	0.00	0.00
TRINITY_DN538847_c1_g1	0.00	0.00	0.00	0.00	0.00	0.00	0.00	0.00	0.00	0.00
TRINITY_DN538847_c2_g1	0.00	0.00	0.00	0.00	36.78	0.00	0.00	0.00	17.01	0.00
TRINITY_DN538848_c0_g1	0.00	7.03	17.04	0.00	0.00	0.00	0.00	0.00	23.98	0.00
TRINITY_DN538849_c0_g1	0.00	0.00	0.00	3.73	0.00	6.26	0.00	0.00	0.00	0.00
TRINITY_DN53884_c2_g1	0.00	0.00	13.10	0.00	13.40	0.00	0.00	0.00	0.00	0.00
TRINITY_DN538850_c0_g1	0.00	2.06	0.00	7.61	2.53	2.49	4.54	2.26	4.75	0.00
TRINITY_DN538851_c0_g1	0.00	0.00	0.00	3.95	6.61	26.59	0.00	0.00	6.16	0.00
TRINITY_DN538853_c0_g1	0.00	0.00	0.00	0.00	1.79	0.00	0.00	1.62	8.44	0.00
TRINITY_DN538853_c2_g1	0.00	5.37	0.00	1.55	4.40	0.00	0.00	2.30	10.35	0.00
TRINITY_DN538853_c4_g1	0.00	0.00	0.00	40.93	0.00	0.00	0.00	0.00	0.00	0.00
TRINITY_DN538853_c6_g1	0.00	0.00	0.00	0.00	0.00	0.00	0.00	0.00	0.00	0.00
TRINITY_DN538855_c0_g1	0.00	0.00	0.00	0.00	0.00	0.00	0.00	0.00	0.00	0.00
TRINITY_DN538856_c0_g1	0.00	0.00	0.00	0.00	0.00	0.00	0.00	0.00	0.00	0.00
TRINITY_DN538858_c0_g1	0.00	0.00	0.00	0.00	0.00	0.00	0.00	0.00	0.00	0.00
TRINITY_DN53885_c0_g1	0.00	0.00	3.54	11.11	0.00	0.00	0.00	0.00	11.28	0.00
TRINITY_DN53885_c0_g2	0.00	0.00	0.00	0.00	0.00	0.00	0.00	0.00	0.00	0.00
TRINITY_DN538860_c0_g1	0.00	0.00	0.00	0.00	0.00	0.00	3.17	0.00	3.30	0.00
TRINITY_DN538861_c0_g1	0.00	0.00	0.00	0.00	0.00	0.00	0.00	0.00	14.34	0.00
TRINITY_DN538861_c0_g2	0.00	0.00	0.00	0.53	0.00	0.00	0.00	0.00	0.00	0.00
TRINITY_DN538861_c1_g1	0.00	0.00	0.00	0.00	0.00	0.00	0.00	0.00	18.51	0.00
TRINITY_DN538862_c0_g1	0.00	14.86	4.50	0.00	0.00	0.00	0.00	0.00	4.23	0.00
TRINITY_DN538863_c0_g1	0.00	0.00	0.00	2.07	6.84	13.63	0.00	0.00	6.42	3.03
TRINITY_DN538864_c0_g1	0.00	0.00	8.86	0.00	0.00	0.00	0.00	0.00	0.00	0.00
TRINITY_DN538867_c0_g1	0.00	0.00	16.89	0.00	0.00	0.00	0.00	0.00	22.35	0.00
TRINITY_DN538868_c1_g1	2.31	5.55	0.00	1.64	15.91	3.41	3.16	2.76	13.74	0.00
TRINITY_DN53886_c0_g1	0.00	0.00	40.15	9.47	0.00	10.03	0.00	0.00	0.00	0.00
TRINITY_DN538870_c0_g1	0.00	3.67	4.81	0.00	4.52	0.00	0.00	0.00	4.60	0.00
TRINITY_DN538872_c0_g1	0.00	0.00	0.00	0.00	0.00	0.00	0.00	0.00	0.00	0.00
TRINITY_DN538875_c0_g1	0.00	0.00	0.00	0.00	5.45	0.00	0.00	0.00	0.00	0.00
TRINITY_DN538877_c0_g1	0.00	0.00	0.00	0.00	0.00	0.00	0.00	0.00	0.00	0.00
TRINITY_DN538878_c0_g1	0.00	0.00	0.00	0.00	0.00	0.00	0.00	0.00	0.00	0.00
TRINITY_DN53887_c0_g1	1.16	0.00	13.34	0.00	10.96	2.67	0.00	0.00	14.46	0.00
TRINITY_DN53887_c0_g2	0.00	16.91	7.10	0.00	24.83	0.00	20.52	0.00	17.46	0.00
TRINITY_DN53887_c0_g3	0.00	0.00	0.00	0.00	0.00	0.00	0.00	0.00	0.00	0.00
TRINITY_DN53887_c0_g4	0.00	0.00	0.00	7.29	6.05	0.00	0.00	0.00	5.66	0.00
TRINITY_DN53887_c0_g5	0.00	0.00	0.00	0.00	0.00	0.00	0.00	0.00	42.15	0.00
TRINITY_DN53887_c2_g1	2.33	0.00	0.06	3.31	0.00	0.00	0.00	2.50	27.23	1.24
TRINITY_DN53887_c5_g1	0.00	0.00	0.00	0.00	0.00	0.00	0.00	0.00	0.00	0.00
TRINITY_DN538880_c0_g2	0.00	0.00	0.00	7.05	0.00	0.00	0.00	0.00	10.95	0.00
TRINITY_DN538880_c1_g1	0.00	0.00	0.00	0.00	12.17	0.00	0.00	0.00	11.38	0.00
TRINITY_DN538880_c2_g2	0.00	0.00	0.00	0.00	0.00	0.00	0.00	0.00	0.00	0.00
TRINITY_DN538880_c3_g1	0.00	0.00	10.12	0.00	0.00	0.00	0.00	0.00	9.52	0.00
TRINITY_DN538880_c6_g1	0.00	0.00	0.00	0.00	0.00	0.00	9.68	0.00	0.00	0.00
TRINITY_DN538880_c7_g1	0.00	0.00	0.00	0.00	0.00	0.00	0.00	0.00	0.00	0.00
TRINITY_DN538881_c0_g1	0.00	1.23	3.79	3.83	0.00	0.00	2.72	0.00	7.46	0.00
TRINITY_DN538882_c0_g1	0.00	0.00	0.00	0.00	0.00	0.00	0.00	0.00	0.00	13.45
TRINITY_DN538883_c0_g1	0.00	0.00	0.00	0.00	0.00	8.01	0.00	6.98	7.42	0.00
TRINITY_DN538886_c0_g1	0.00	0.00	0.00	0.00	0.00	0.00	0.00	0.00	4.30	0.00
TRINITY_DN538887_c0_g1	2.04	5.86	3.52	2.17	8.43	7.03	3.24	2.19	30.69	2.16
TRINITY_DN538888_c0_g1	0.00	0.00	0.00	0.00	0.00	7.68	0.00	0.00	0.00	0.00
TRINITY_DN538889_c0_g1	0.00	2.67	3.23	0.00	0.00	0.00	0.00	0.00	6.12	0.00
TRINITY_DN53888_c0_g1	0.00	12.65	22.36	25.78	47.51	18.56	3.23	21.06	107.11	7.55
TRINITY_DN53888_c3_g1	0.00	0.00	25.58	0.00	0.71	0.00	0.00	0.00	13.81	0.00
TRINITY_DN53888_c6_g1	0.00	0.00	0.00	0.00	0.00	0.00	0.00	0.00	0.00	0.00
TRINITY_DN538890_c0_g1	0.00	0.00	0.00	0.00	0.00	0.00	0.00	0.00	0.00	0.00
TRINITY_DN538890_c2_g1	0.00	0.00	0.00	0.00	0.00	16.55	0.00	0.00	30.85	0.00
TRINITY_DN538890_c3_g1	0.00	0.00	0.00	15.90	0.00	0.00	15.13	0.00	0.00	0.00
TRINITY_DN538890_c4_g1	0.00	0.00	0.00	0.00	0.00	0.00	0.00	0.00	0.00	0.00
TRINITY_DN538890_c5_g1	0.00	0.00	0.00	0.00	0.00	0.00	0.00	0.00	0.00	0.00
TRINITY_DN538890_c6_g1	0.00	0.00	0.00	0.00	0.00	10.11	0.00	0.00	9.42	0.00
TRINITY_DN538891_c0_g1	0.00	19.10	0.00	3.07	5.09	0.00	0.00	0.00	4.76	0.00
TRINITY_DN538891_c1_g1	0.00	0.00	0.00	0.00	0.00	0.00	0.00	0.00	0.00	0.00
TRINITY_DN538892_c0_g1	0.00	9.42	0.00	13.58	0.00	0.00	0.00	0.00	0.00	0.00
TRINITY_DN538892_c1_g1	0.00	0.00	0.00	4.23	14.02	0.00	0.00	0.00	9.87	0.00
TRINITY_DN538893_c0_g1	0.00	5.75	2.31	1.41	11.75	0.00	2.11	2.10	13.26	0.00
TRINITY_DN538895_c0_g1	0.00	0.00	14.64	0.00	0.00	0.00	0.00	0.00	0.00	0.00
TRINITY_DN538896_c1_g1	0.00	0.00	0.00	0.00	0.00	0.00	0.00	0.00	0.00	0.00
TRINITY_DN538897_c0_g1	0.00	0.00	0.00	0.00	0.00	1.43	0.00	0.00	0.00	0.00
TRINITY_DN53889_c0_g1	0.00	0.00	0.00	0.00	0.00	0.00	0.00	0.00	0.00	0.00
TRINITY_DN53889_c0_g2	0.00	28.71	0.00	0.00	0.00	0.00	0.00	0.00	0.00	0.00
TRINITY_DN53889_c1_g1	0.00	0.00	0.00	0.00	0.00	0.00	0.00	0.00	0.00	0.00
TRINITY_DN5388_c0_g1	0.00	4.99	3.01	20.91	9.14	0.00	2.75	2.71	5.72	0.00
TRINITY_DN5388_c0_g3	0.00	0.00	0.00	2.72	6.05	0.00	0.00	2.74	7.13	0.00
TRINITY_DN538900_c0_g1	0.00	0.00	0.00	0.00	5.57	5.51	0.00	0.00	0.00	0.00
TRINITY_DN538901_c0_g1	0.00	0.00	0.00	0.00	0.00	0.00	0.00	0.00	0.00	0.00
TRINITY_DN538901_c1_g1	0.00	0.00	8.24	2.53	16.81	10.32	1.89	0.00	21.75	0.00
TRINITY_DN538903_c0_g1	0.00	0.00	8.40	0.00	0.00	0.00	0.00	0.00	11.63	3.04
TRINITY_DN538906_c0_g1	0.00	0.00	4.61	0.00	0.00	0.00	4.17	0.00	0.00	0.00
TRINITY_DN538908_c0_g1	0.00	0.00	0.00	0.00	8.83	8.87	0.00	0.00	0.00	7.75
TRINITY_DN538909_c0_g1	0.00	2.24	5.53	10.39	25.17	2.84	0.00	5.00	24.52	2.55
TRINITY_DN538909_c0_g4	2.55	0.00	3.01	5.51	3.05	0.00	0.00	0.00	0.00	0.00
TRINITY_DN53890_c0_g1	0.00	0.00	0.00	0.00	12.01	0.00	0.00	0.00	8.35	0.00
TRINITY_DN53890_c0_g2	0.00	5.20	6.28	6.27	8.24	0.00	0.00	4.26	16.89	0.00
TRINITY_DN538911_c0_g1	0.00	0.00	0.00	0.00	0.00	0.00	0.00	0.00	0.00	0.00
TRINITY_DN538912_c0_g1	0.00	0.00	0.00	0.00	0.00	0.00	0.00	0.00	0.00	0.00
TRINITY_DN538913_c0_g1	0.00	0.00	6.45	5.38	4.60	0.00	6.75	0.00	4.70	0.00
TRINITY_DN538913_c0_g2	0.00	0.00	2.52	3.08	0.00	2.52	0.00	0.00	0.00	0.00
TRINITY_DN538913_c0_g3	0.00	0.00	0.00	0.00	11.84	0.00	0.00	0.00	0.00	0.00
TRINITY_DN538914_c0_g1	0.00	0.00	0.00	0.00	0.00	0.00	0.00	0.00	0.00	0.00
TRINITY_DN538915_c0_g1	0.00	0.00	0.00	0.00	0.00	0.00	0.00	0.00	0.00	0.00
TRINITY_DN538917_c0_g1	0.00	0.00	0.00	0.00	0.00	0.00	0.00	0.00	0.00	0.00
TRINITY_DN538918_c0_g1	0.00	0.00	0.00	2.47	0.00	0.00	0.00	0.00	0.00	0.00
TRINITY_DN538920_c0_g2	0.79	2.93	7.33	18.94	35.77	8.22	7.58	8.59	76.86	1.69
TRINITY_DN538920_c5_g1	0.00	0.00	0.00	0.00	0.00	0.00	0.00	0.00	0.00	0.00
TRINITY_DN538920_c7_g1	0.00	0.00	0.00	0.00	0.00	0.00	0.00	0.00	0.00	0.00
TRINITY_DN538920_c8_g1	0.00	0.00	0.00	0.00	0.00	0.00	0.00	0.00	0.00	0.00
TRINITY_DN538921_c0_g1	0.00	0.00	0.00	0.00	0.00	0.00	0.00	0.00	0.00	0.00
TRINITY_DN538921_c1_g1	14.15	0.00	0.00	0.00	0.00	0.00	0.00	14.37	15.07	0.00
TRINITY_DN538922_c0_g1	0.00	5.15	12.50	0.00	0.00	0.00	0.00	0.00	11.71	0.00
TRINITY_DN538922_c2_g1	0.00	3.09	7.48	6.83	0.00	0.00	3.39	0.00	0.00	0.00
TRINITY_DN538922_c3_g1	0.00	0.00	16.71	0.00	0.00	0.00	0.00	0.00	0.00	0.00
TRINITY_DN538923_c0_g1	0.00	5.21	0.00	2.56	0.00	2.10	0.00	3.83	6.94	0.00
TRINITY_DN538924_c1_g1	0.00	0.00	0.00	0.00	0.00	0.00	0.00	0.00	0.00	0.00
TRINITY_DN538924_c3_g1	0.00	0.00	0.00	0.00	0.00	0.00	0.00	0.00	0.00	0.00
TRINITY_DN538926_c0_g1	0.00	0.00	0.00	8.71	10.81	0.00	0.00	0.00	6.76	0.00
TRINITY_DN538927_c0_g1	0.00	0.00	0.00	0.00	0.00	0.00	0.00	0.00	0.00	0.00
TRINITY_DN538927_c2_g1	0.00	0.00	0.00	0.00	0.00	0.00	0.00	0.00	0.00	0.00
TRINITY_DN538928_c0_g1	0.00	13.89	0.00	3.39	5.63	0.00	0.00	0.00	10.52	0.00
TRINITY_DN538929_c0_g1	0.00	0.00	0.00	0.00	0.00	0.00	0.00	0.00	3.91	0.00
TRINITY_DN53892_c0_g1	0.00	0.00	0.00	7.09	0.00	0.00	0.00	0.00	0.00	0.00
TRINITY_DN538930_c0_g1	0.00	0.00	0.00	0.00	0.00	0.00	0.00	0.00	0.00	0.00
TRINITY_DN538931_c0_g1	0.00	0.00	0.00	1.65	0.00	0.00	0.00	0.00	2.57	0.00
TRINITY_DN538933_c0_g1	0.00	0.00	2.82	0.00	5.72	8.49	2.57	0.00	5.37	0.00
TRINITY_DN538933_c1_g1	0.00	0.00	0.00	0.00	26.10	0.00	0.00	0.00	0.00	0.00
TRINITY_DN538935_c0_g1	0.00	0.00	0.00	0.00	0.00	0.00	0.00	0.00	0.00	0.00
TRINITY_DN538935_c0_g2	0.00	0.00	0.00	0.00	0.00	0.00	0.00	0.00	0.00	0.00
TRINITY_DN538935_c1_g1	0.00	0.00	0.00	0.00	0.00	0.00	0.00	0.00	0.00	0.00
TRINITY_DN538936_c0_g1	0.00	0.00	0.00	0.00	0.00	0.00	0.00	0.00	0.00	0.00
TRINITY_DN538938_c0_g1	0.00	0.00	0.00	7.97	0.00	0.00	0.00	0.00	37.62	0.00
TRINITY_DN53893_c0_g1	0.00	69.46	0.00	21.48	24.32	0.00	0.00	0.00	45.09	0.00
TRINITY_DN53893_c10_g1	0.00	0.00	0.00	0.00	5.15	0.00	0.00	0.00	7.33	0.00
TRINITY_DN53893_c11_g1	0.00	11.65	23.55	2.85	15.36	9.47	0.00	0.00	5.92	0.00
TRINITY_DN53893_c13_g1	0.00	0.00	0.00	0.00	0.00	0.00	0.00	0.00	0.00	0.00
TRINITY_DN53893_c14_g1	0.00	0.00	26.23	10.46	17.65	0.00	0.00	0.00	0.00	0.00
TRINITY_DN53893_c1_g1	0.00	0.00	3.07	0.00	0.00	0.00	2.80	2.76	11.20	0.00
TRINITY_DN53893_c1_g2	0.00	1.69	0.00	3.75	8.31	0.00	1.86	1.87	9.18	0.00
TRINITY_DN53893_c2_g1	0.00	0.00	0.00	0.00	0.00	0.00	0.00	0.00	0.00	0.00
TRINITY_DN53893_c4_g1	0.00	0.00	0.00	11.45	0.00	0.00	0.00	17.45	0.00	0.00
TRINITY_DN53893_c5_g1	0.00	0.00	0.00	12.87	0.00	0.00	0.00	0.00	0.00	0.00
TRINITY_DN53893_c8_g1	0.00	0.00	0.00	0.00	0.00	0.00	0.00	0.00	0.00	0.00
TRINITY_DN53893_c9_g1	0.00	0.00	83.46	0.00	0.00	0.00	0.00	0.00	0.00	0.00
TRINITY_DN538940_c0_g1	0.00	0.00	0.00	0.00	0.00	0.00	0.00	0.00	9.08	8.57
TRINITY_DN538941_c0_g1	0.00	0.00	0.00	0.00	0.00	0.00	0.00	0.00	0.00	0.00
TRINITY_DN538943_c0_g1	0.00	0.00	0.00	0.00	3.26	5.49	0.00	1.68	0.00	0.00
TRINITY_DN538945_c0_g1	0.00	5.96	0.00	0.00	0.00	0.00	0.00	0.00	0.00	0.00
TRINITY_DN538945_c1_g1	0.00	0.00	0.00	6.22	10.56	0.00	0.00	0.00	19.65	0.00
TRINITY_DN538946_c0_g2	0.00	0.00	0.00	0.00	0.00	0.00	0.00	0.00	0.00	0.00
TRINITY_DN538946_c0_g3	0.00	0.00	0.00	0.00	0.00	0.00	0.00	0.00	0.00	0.00
TRINITY_DN538948_c0_g1	0.00	0.00	0.00	0.00	0.00	0.00	0.00	0.00	0.00	0.00
TRINITY_DN53894_c0_g1	0.00	0.00	0.00	0.00	0.00	0.00	0.00	0.00	33.54	0.00
TRINITY_DN53894_c1_g1	0.00	0.00	0.00	15.62	35.11	0.00	7.77	15.36	104.78	0.00
TRINITY_DN53894_c1_g2	0.00	0.00	0.00	0.00	0.00	0.00	0.00	0.00	0.00	0.00
TRINITY_DN53894_c1_g3	0.00	0.00	0.00	0.00	0.00	0.00	0.00	0.00	12.03	0.00
TRINITY_DN53894_c2_g1	0.00	0.00	18.77	0.00	0.00	0.00	0.00	0.00	0.00	0.00
TRINITY_DN538950_c0_g1	0.00	0.00	0.00	0.00	0.00	0.00	0.00	0.00	0.00	0.00
TRINITY_DN538951_c0_g1	0.00	0.00	0.00	0.00	0.00	0.00	0.00	0.00	0.00	0.00
TRINITY_DN538952_c0_g1	0.00	2.35	0.00	4.28	4.28	1.40	2.71	1.29	0.00	0.00
TRINITY_DN538952_c1_g1	0.00	0.00	7.20	0.00	0.00	0.00	2.14	0.00	15.02	0.00
TRINITY_DN538952_c2_g1	0.00	0.00	8.99	0.00	18.13	0.00	0.00	0.00	0.00	0.00
TRINITY_DN538952_c3_g2	0.00	0.00	12.28	0.00	0.00	0.00	1.87	1.87	0.00	0.00
TRINITY_DN538952_c4_g1	0.00	0.00	0.00	11.15	0.00	0.00	5.55	0.00	11.55	0.00
TRINITY_DN538953_c0_g1	0.00	0.00	0.00	0.00	0.00	2.15	1.96	0.00	14.39	0.00
TRINITY_DN538953_c1_g1	0.00	0.00	3.38	0.00	3.40	0.00	0.00	0.00	0.00	0.00
TRINITY_DN538954_c0_g1	0.00	0.00	0.00	0.00	15.87	0.00	0.00	0.00	0.00	0.00
TRINITY_DN538956_c0_g1	0.00	0.00	7.03	0.00	3.59	0.00	0.00	0.00	5.08	0.00
TRINITY_DN538957_c0_g1	0.00	0.00	0.00	0.00	0.00	0.00	0.00	0.00	4.18	0.00
TRINITY_DN538958_c0_g1	0.00	0.00	0.00	4.96	0.00	0.00	0.00	0.00	0.00	0.00
TRINITY_DN538959_c0_g1	0.00	0.00	0.00	6.68	0.00	11.15	4.98	4.88	0.00	0.00
TRINITY_DN53895_c0_g1	0.00	0.00	0.00	0.00	0.00	0.00	0.00	0.00	0.00	0.00
TRINITY_DN538960_c0_g1	0.00	0.00	0.00	0.00	0.00	0.00	0.00	0.00	0.00	0.00
TRINITY_DN538961_c0_g1	0.00	0.00	0.00	0.00	0.00	0.00	0.00	0.00	31.73	0.00
TRINITY_DN538962_c0_g1	0.00	0.00	0.00	0.00	0.00	0.00	0.00	0.00	0.00	0.00
TRINITY_DN538965_c0_g1	0.00	0.00	0.00	0.00	0.00	0.00	0.00	0.00	0.00	0.00
TRINITY_DN538966_c0_g1	0.00	0.00	0.00	0.00	0.00	0.00	0.00	0.00	12.64	0.00
TRINITY_DN538966_c1_g1	0.00	0.00	0.00	0.00	0.00	0.00	0.00	24.18	25.43	0.00
TRINITY_DN538969_c0_g1	0.00	0.00	0.00	0.00	7.49	0.00	0.00	0.00	13.30	0.00
TRINITY_DN53896_c0_g1	0.00	0.00	0.00	0.00	0.00	0.00	0.00	0.00	0.00	0.00
TRINITY_DN538971_c0_g1	0.00	0.00	0.00	0.00	3.79	18.89	0.00	0.00	0.00	0.00
TRINITY_DN538973_c0_g1	0.00	0.00	0.00	6.24	0.00	0.00	0.00	0.00	0.00	0.00
TRINITY_DN538974_c0_g1	0.00	0.00	0.00	0.00	0.00	0.00	0.00	0.00	0.00	0.00
TRINITY_DN538975_c0_g1	0.00	0.00	7.54	2.31	5.78	1.89	0.00	1.73	1.81	0.00
TRINITY_DN538976_c0_g1	0.00	0.00	0.00	3.09	20.53	0.00	0.00	0.00	0.00	0.00
TRINITY_DN538976_c0_g2	0.00	0.00	0.00	0.00	0.00	0.00	0.00	0.00	0.00	0.00
TRINITY_DN538976_c1_g1	0.00	0.00	2.72	4.89	16.25	0.00	4.88	0.00	2.54	0.00
TRINITY_DN538977_c0_g1	0.00	0.00	16.95	0.00	0.00	0.00	0.00	0.00	0.00	0.00
TRINITY_DN53897_c0_g3	11.51	0.00	104.80	55.36	67.01	53.35	11.74	23.64	136.90	0.00
TRINITY_DN538981_c0_g1	0.00	0.00	0.00	0.00	0.00	0.00	0.00	0.00	17.10	0.00
TRINITY_DN538984_c0_g1	0.00	1.47	6.46	2.54	2.50	2.35	1.63	0.00	11.85	0.61
TRINITY_DN538985_c0_g1	0.00	0.00	0.00	5.04	28.30	9.42	0.00	0.00	4.39	0.00
TRINITY_DN538986_c0_g1	0.00	0.00	0.00	0.00	0.00	0.00	0.00	0.00	0.00	0.00
TRINITY_DN538987_c0_g1	0.00	0.00	0.00	0.00	10.63	0.00	0.00	4.75	2.50	0.00
TRINITY_DN538988_c0_g1	0.00	0.00	0.00	15.82	0.00	0.00	0.00	0.00	12.44	0.00
TRINITY_DN538989_c0_g1	0.00	0.00	0.00	0.00	0.00	0.00	0.00	0.00	0.00	0.00
TRINITY_DN538990_c0_g1	0.00	0.00	18.97	0.00	0.00	0.00	0.00	0.00	0.00	0.00
TRINITY_DN538991_c0_g1	0.00	0.00	0.00	0.00	0.00	0.00	0.00	0.00	34.97	0.00
TRINITY_DN538992_c0_g1	0.00	0.00	0.00	0.00	0.00	0.00	0.00	0.00	0.00	0.00
TRINITY_DN538992_c1_g1	0.00	0.00	6.00	5.85	30.01	0.00	0.00	0.00	11.23	0.00
TRINITY_DN538992_c1_g2	0.00	10.06	0.00	0.00	0.00	0.00	0.00	0.00	0.00	0.00
TRINITY_DN538992_c2_g1	0.00	0.00	0.00	0.00	7.75	0.00	0.00	0.00	7.20	0.00
TRINITY_DN538992_c5_g1	0.00	0.00	0.00	0.00	10.37	0.00	0.00	0.00	0.00	0.00
TRINITY_DN538993_c0_g1	0.00	0.00	0.00	0.00	0.00	0.00	0.00	0.00	0.00	0.00
TRINITY_DN538994_c0_g1	0.00	0.00	0.00	2.90	0.00	0.00	0.00	0.00	0.00	0.00
TRINITY_DN538995_c0_g2	0.00	0.00	0.00	0.00	0.00	0.00	0.00	0.00	24.18	0.00
TRINITY_DN538995_c0_g4	0.00	0.00	0.00	0.00	0.00	0.00	0.00	0.00	0.00	0.00
TRINITY_DN538996_c0_g1	0.00	21.69	0.00	0.00	0.00	0.00	0.00	0.00	12.36	0.00
TRINITY_DN538997_c0_g1	0.00	0.00	0.00	0.00	0.00	0.00	0.00	0.00	10.44	0.00
TRINITY_DN538998_c0_g1	0.00	0.00	0.00	0.00	5.72	0.00	0.00	0.00	0.00	0.00
TRINITY_DN538999_c0_g1	0.00	0.00	0.00	1.34	0.00	6.56	0.00	0.00	2.09	0.00
TRINITY_DN53899_c0_g1	0.00	0.00	0.00	0.00	0.00	9.20	0.00	8.03	25.57	0.00
TRINITY_DN5389_c0_g1	59.73	1303.42	633.99	1810.74	109.61	65.61	1027.67	49.46	527.20	61.16
TRINITY_DN5389_c10_g1	11.93	0.00	0.00	30.21	0.00	0.00	0.00	20.56	0.00	0.00
TRINITY_DN5389_c13_g1	0.00	28.47	0.00	0.00	0.00	0.00	0.00	0.00	0.00	0.00
TRINITY_DN5389_c1_g1	5.06	25.83	42.49	35.03	95.70	57.17	6.00	23.64	437.70	11.93
TRINITY_DN5389_c2_g1	0.00	4.42	0.00	18.72	0.00	0.00	0.00	0.00	27.37	0.00
TRINITY_DN5389_c2_g2	0.00	0.00	42.22	21.21	57.07	0.00	12.60	0.00	13.39	12.54
TRINITY_DN5389_c4_g1	5.11	40.13	68.04	36.73	30.51	24.62	5.48	32.26	40.62	0.00
TRINITY_DN5389_c5_g1	0.00	0.00	0.00	0.00	12.61	0.00	0.00	0.00	11.67	0.00
TRINITY_DN538_c0_g1	2.51	7.23	27.75	7.45	28.34	29.02	17.84	15.25	27.95	5.32
TRINITY_DN538_c2_g1	0.00	7.47	17.80	11.68	35.95	9.56	0.00	2.55	37.97	1.84
TRINITY_DN538_c5_g1	0.00	0.00	0.00	0.00	0.00	0.00	0.00	0.00	0.00	0.00
TRINITY_DN539000_c0_g1	0.00	0.00	0.00	0.00	0.00	0.00	0.00	0.00	0.00	0.00
TRINITY_DN539002_c0_g1	7.43	57.80	104.93	36.59	238.30	124.14	23.43	38.60	155.93	7.75
TRINITY_DN539003_c0_g1	0.00	0.00	0.00	0.00	0.00	0.00	0.00	0.00	0.00	0.00
TRINITY_DN539004_c1_g1	0.00	0.00	0.00	0.00	0.00	0.00	0.00	0.00	0.00	0.00
TRINITY_DN539006_c1_g1	0.00	0.00	0.00	0.00	0.00	0.00	0.00	0.00	0.00	0.00
TRINITY_DN539007_c0_g1	0.00	0.00	0.00	0.00	0.00	0.00	0.00	0.00	0.00	0.00
TRINITY_DN539009_c0_g1	0.00	0.00	0.00	0.00	0.00	0.00	0.00	0.00	0.00	0.00
TRINITY_DN539009_c0_g2	0.00	0.00	5.29	22.34	10.61	0.00	9.54	13.98	54.53	0.00
TRINITY_DN53900_c1_g1	0.00	0.00	0.00	0.00	0.00	0.00	0.00	7.02	14.91	0.00
TRINITY_DN53900_c2_g1	0.00	0.00	0.00	1.75	14.55	0.00	0.00	2.59	2.73	0.00
TRINITY_DN53900_c3_g1	0.00	0.00	0.00	0.00	0.00	0.00	0.00	0.00	0.00	0.00
TRINITY_DN539011_c0_g1	0.00	0.00	10.64	0.00	0.00	0.00	0.00	0.00	0.00	0.00
TRINITY_DN539011_c1_g1	0.00	0.00	6.30	3.80	0.00	0.00	0.00	0.00	0.00	5.61
TRINITY_DN539013_c0_g1	0.00	0.00	0.00	0.00	6.62	0.00	0.00	0.00	6.22	0.00
TRINITY_DN539018_c1_g1	0.00	0.00	0.00	0.00	0.00	0.00	0.00	0.00	17.48	0.00
TRINITY_DN53901_c0_g1	0.00	6.13	0.00	11.86	0.00	0.00	0.00	0.00	71.69	0.00
TRINITY_DN53901_c1_g2	0.00	0.00	0.00	0.00	0.00	0.00	0.00	0.00	0.00	0.00
TRINITY_DN539020_c1_g1	0.00	0.00	0.00	49.00	0.00	0.00	0.00	0.00	38.75	0.00
TRINITY_DN539021_c0_g1	0.00	0.00	0.16	0.02	0.23	0.00	0.00	0.00	32.47	0.00
TRINITY_DN539023_c0_g1	0.00	0.00	0.00	22.48	19.24	19.07	0.00	0.00	0.00	0.00
TRINITY_DN539026_c0_g1	5.31	0.00	0.00	3.81	0.00	0.00	0.00	0.00	5.93	0.00
TRINITY_DN539026_c0_g2	0.00	0.00	0.00	0.00	0.00	0.00	0.00	0.00	7.35	0.00
TRINITY_DN539026_c0_g3	0.00	0.00	51.83	0.00	53.41	0.00	0.00	0.00	0.00	0.00
TRINITY_DN539026_c4_g1	0.00	0.00	0.00	2.56	2.13	0.00	0.00	1.91	2.01	0.00
TRINITY_DN539026_c5_g1	0.00	0.00	0.00	0.00	0.00	0.00	0.00	0.00	7.79	0.00
TRINITY_DN539028_c0_g1	0.00	0.00	0.00	10.48	0.00	0.00	0.00	0.00	0.00	0.00
TRINITY_DN539029_c0_g1	0.00	5.32	2.89	5.21	0.00	0.00	7.09	0.00	7.45	0.00
TRINITY_DN539029_c0_g3	0.00	0.00	0.00	0.00	0.00	0.00	0.00	0.00	0.00	0.00
TRINITY_DN539029_c1_g1	0.00	0.00	6.59	0.00	6.61	0.00	0.00	0.00	0.00	0.00
TRINITY_DN53902_c0_g1	0.00	0.00	10.27	3.10	15.45	0.00	0.00	0.00	9.62	0.00
TRINITY_DN539030_c0_g1	0.00	0.00	0.00	0.00	0.00	0.00	0.00	0.00	0.00	0.00
TRINITY_DN539032_c0_g1	0.00	0.00	0.00	0.00	0.00	0.00	0.00	0.00	11.05	0.00
TRINITY_DN539032_c0_g2	0.00	0.00	0.00	0.00	0.00	0.00	0.00	0.00	0.00	0.00
TRINITY_DN539032_c1_g1	0.00	0.00	0.00	0.00	0.00	0.00	0.00	0.00	24.73	0.00
TRINITY_DN539033_c0_g1	0.00	0.00	8.84	2.37	11.94	14.79	8.07	0.00	28.00	0.00
TRINITY_DN539033_c1_g1	0.00	0.00	0.00	0.00	0.00	0.00	0.00	0.00	0.00	0.00
TRINITY_DN539035_c0_g1	0.00	10.72	4.40	0.00	4.36	0.00	0.00	0.00	8.14	0.00
TRINITY_DN539035_c1_g1	0.00	0.00	7.73	6.30	2.61	0.00	0.00	0.00	0.00	2.32
TRINITY_DN539036_c0_g1	0.00	2.13	2.58	0.00	0.00	0.00	0.00	0.00	0.00	0.00
TRINITY_DN539037_c0_g1	0.00	0.00	0.00	0.00	0.00	0.00	0.00	0.00	0.00	0.00
TRINITY_DN539037_c1_g1	0.00	0.00	0.00	0.00	0.00	0.00	0.00	0.00	18.51	0.00
TRINITY_DN539038_c0_g1	0.00	0.00	0.00	0.00	0.00	0.00	0.00	0.00	0.00	0.00
TRINITY_DN539040_c0_g1	0.00	0.00	0.00	0.00	0.00	0.00	2.70	0.00	2.81	0.00
TRINITY_DN539040_c1_g2	0.00	6.39	0.00	0.00	15.66	0.00	0.00	0.00	0.00	0.00
TRINITY_DN539040_c3_g1	0.00	0.00	0.00	0.00	0.00	0.00	0.00	0.00	0.00	0.00
TRINITY_DN539040_c4_g1	0.00	0.00	0.00	0.00	0.00	0.00	0.00	0.00	0.00	0.00
TRINITY_DN539042_c0_g1	0.00	0.00	0.00	0.00	0.00	0.00	0.00	0.00	0.00	0.00
TRINITY_DN539043_c0_g1	0.00	0.00	0.00	0.00	0.00	18.74	0.00	0.00	0.00	0.00
TRINITY_DN539045_c1_g1	0.00	0.00	0.00	0.00	0.00	0.00	0.00	0.00	0.00	0.00
TRINITY_DN539045_c2_g1	0.00	0.00	0.00	0.00	0.00	0.00	0.00	0.00	0.00	0.00
TRINITY_DN539047_c0_g1	0.00	35.61	0.00	8.54	0.00	0.00	0.00	0.00	26.99	0.00
TRINITY_DN539049_c0_g1	0.00	0.00	0.00	0.00	51.62	0.00	0.00	15.14	95.01	0.00
TRINITY_DN53904_c0_g1	0.00	0.00	0.00	0.00	0.00	0.00	0.00	0.00	2.77	0.00
TRINITY_DN53904_c3_g1	0.00	0.00	0.00	0.00	4.97	0.00	0.00	0.00	0.00	0.00
TRINITY_DN539051_c0_g1	0.00	0.00	3.37	2.05	0.00	0.00	0.00	0.00	0.00	0.00
TRINITY_DN539052_c0_g1	0.00	0.00	0.00	0.00	0.00	0.00	0.00	0.00	7.01	0.00
TRINITY_DN539055_c0_g1	0.00	0.00	0.00	0.00	0.00	0.00	0.00	0.00	0.00	0.00
TRINITY_DN539055_c1_g1	0.00	0.00	0.00	0.00	0.00	0.00	0.00	0.00	0.00	0.00
TRINITY_DN539056_c0_g2	0.00	0.00	0.00	0.00	0.00	0.00	0.00	0.00	0.00	0.00
TRINITY_DN539056_c1_g1	0.00	0.00	0.00	0.00	16.47	0.00	0.00	0.00	0.00	0.00
TRINITY_DN539058_c0_g2	0.00	0.00	0.00	0.00	36.07	0.00	0.00	0.00	8.39	0.00
TRINITY_DN539060_c0_g1	0.00	6.50	0.00	0.00	0.00	31.91	0.00	0.00	14.77	0.00
TRINITY_DN539065_c1_g2	0.00	12.90	0.00	0.00	0.00	0.00	0.00	0.00	0.00	0.00
TRINITY_DN539065_c2_g1	0.00	0.00	0.00	13.75	52.98	0.00	15.28	0.00	16.27	0.00
TRINITY_DN539067_c0_g1	0.00	0.00	5.33	0.00	0.00	0.00	0.00	0.00	0.00	0.00
TRINITY_DN539068_c1_g1	0.00	0.00	0.00	14.58	0.00	0.00	0.00	0.00	15.22	0.00
TRINITY_DN539071_c0_g1	0.00	0.00	26.02	0.00	0.00	0.00	0.00	0.00	0.00	0.00
TRINITY_DN539071_c0_g2	0.00	0.00	0.00	0.00	0.00	0.00	0.00	0.00	0.00	0.00
TRINITY_DN539071_c1_g1	0.00	0.00	0.00	8.29	0.00	0.00	0.00	0.00	0.00	0.00
TRINITY_DN539072_c0_g1	0.00	0.00	0.00	0.00	0.00	0.00	0.00	0.00	0.00	0.00
TRINITY_DN539072_c0_g2	0.00	0.00	0.00	0.00	0.00	0.00	0.00	0.00	0.00	0.00
TRINITY_DN539072_c2_g1	0.00	0.00	0.00	0.00	0.00	0.00	0.00	0.00	0.00	0.00
TRINITY_DN539072_c2_g3	0.00	0.00	0.00	0.00	17.36	0.00	0.00	0.00	0.00	0.00
TRINITY_DN539073_c0_g1	0.00	0.00	0.00	2.07	6.86	0.00	0.00	0.00	6.44	0.00
TRINITY_DN539074_c0_g1	0.00	0.00	0.00	0.00	0.00	20.89	0.00	0.00	0.00	0.00
TRINITY_DN539075_c1_g1	0.00	0.00	0.00	0.00	0.00	0.00	0.00	0.00	0.00	0.00
TRINITY_DN539076_c0_g1	0.00	0.00	0.00	3.81	0.00	0.00	0.00	0.00	0.00	0.00
TRINITY_DN539077_c0_g1	0.00	0.00	0.00	6.49	0.00	0.00	0.00	0.00	0.00	0.00
TRINITY_DN539079_c0_g1	0.00	0.00	0.00	0.00	0.00	0.00	0.00	0.00	0.00	0.00
TRINITY_DN53907_c0_g1	0.00	0.00	0.00	16.40	6.84	0.00	0.00	0.00	19.13	0.00
TRINITY_DN53907_c0_g2	3.08	3.03	0.00	0.00	14.78	0.00	0.00	0.00	20.23	0.00
TRINITY_DN539080_c0_g1	0.00	0.00	0.00	0.00	0.00	0.00	8.08	0.00	0.00	0.00
TRINITY_DN539081_c0_g1	0.00	0.00	8.69	0.00	0.00	0.00	0.00	0.00	8.16	0.00
TRINITY_DN539083_c0_g2	0.00	0.00	10.70	0.00	0.00	0.00	0.00	2.42	5.10	0.00
TRINITY_DN539084_c0_g1	0.00	0.00	0.00	0.00	0.00	0.00	0.00	0.00	0.00	3.56
TRINITY_DN539088_c0_g1	0.00	0.00	4.52	0.00	0.00	0.00	0.00	0.00	0.00	0.00
TRINITY_DN539088_c1_g1	0.00	0.00	0.00	23.24	0.00	0.00	0.00	0.00	12.18	0.00
TRINITY_DN53908_c0_g1	0.00	0.00	0.00	3.41	0.00	0.00	0.00	0.00	3.33	0.00
TRINITY_DN53908_c0_g2	0.00	0.00	0.00	2.38	0.00	0.00	0.00	0.00	9.14	0.00
TRINITY_DN539093_c1_g1	0.00	0.00	5.38	0.00	0.00	0.00	0.00	0.00	10.24	0.00
TRINITY_DN539094_c0_g1	0.00	0.00	3.30	0.00	3.34	0.00	0.00	0.00	0.00	0.00
TRINITY_DN539097_c0_g1	0.00	3.22	0.00	0.00	3.93	0.00	3.53	0.00	0.00	0.00
TRINITY_DN539097_c0_g2	0.00	0.00	0.00	0.00	62.22	20.59	0.00	0.00	9.89	0.00
TRINITY_DN539097_c0_g3	0.00	0.00	0.00	0.00	0.00	6.10	0.00	0.00	0.00	0.00
TRINITY_DN539097_c1_g1	0.00	0.00	0.00	6.00	10.18	0.00	0.00	0.00	9.46	0.00
TRINITY_DN539098_c0_g1	0.00	0.00	0.00	4.81	0.00	0.00	0.00	0.00	37.66	0.00
TRINITY_DN539099_c0_g1	31.41	12.54	0.00	840.27	0.00	0.00	0.00	0.00	15.57	83.90
TRINITY_DN5390_c0_g1	0.00	3.12	0.00	0.00	0.00	3.79	0.00	0.00	0.00	0.00
TRINITY_DN5390_c1_g1	0.00	0.00	24.67	22.99	0.00	0.00	14.69	7.25	46.16	0.00
TRINITY_DN5390_c1_g2	13.08	0.00	10.27	2.14	0.00	19.61	0.00	0.00	0.00	0.00
TRINITY_DN5390_c2_g1	0.00	0.00	0.00	0.00	0.00	0.00	0.00	0.00	0.00	0.00
TRINITY_DN539101_c0_g1	0.00	0.00	0.00	3.70	6.15	0.00	0.00	0.00	17.26	0.00
TRINITY_DN539103_c0_g1	0.00	0.00	36.10	0.00	0.00	0.00	0.00	0.00	0.00	0.00
TRINITY_DN539105_c0_g1	0.00	10.12	0.00	0.00	0.00	0.00	0.00	0.00	23.02	0.00
TRINITY_DN539106_c0_g1	0.00	0.00	0.00	0.00	0.00	0.00	0.00	0.00	0.00	0.00
TRINITY_DN53910_c0_g1	0.00	0.00	0.00	0.00	0.00	0.00	0.00	0.00	0.00	0.00
TRINITY_DN53910_c0_g2	0.00	0.00	0.00	0.00	0.00	0.00	0.00	0.00	0.00	0.00
TRINITY_DN53910_c0_g3	0.00	0.00	0.00	0.00	0.00	0.00	0.00	0.00	0.00	0.00
TRINITY_DN539110_c0_g1	0.00	0.00	0.00	11.66	20.00	0.00	0.00	0.00	0.00	0.00
TRINITY_DN539111_c0_g1	0.00	0.00	0.00	0.00	4.60	0.00	0.00	0.00	9.58	4.08
TRINITY_DN539113_c0_g1	0.00	0.00	0.00	0.00	0.00	0.00	0.00	0.00	0.00	0.00
TRINITY_DN539113_c1_g1	0.00	0.00	0.00	0.00	0.00	0.00	0.00	0.00	11.75	0.00
TRINITY_DN539114_c0_g1	0.00	0.00	0.00	0.00	0.00	4.27	0.00	3.77	7.99	0.00
TRINITY_DN539114_c1_g1	0.00	0.00	0.00	0.00	0.00	0.00	0.00	0.00	5.28	0.00
TRINITY_DN539116_c0_g1	0.00	0.00	0.00	0.00	0.00	0.00	0.00	0.00	18.84	0.00
TRINITY_DN539119_c1_g1	0.00	0.00	0.00	0.00	0.00	0.00	0.00	0.00	0.00	0.00
TRINITY_DN53911_c1_g1	0.00	0.00	0.00	0.00	0.00	0.00	0.00	0.00	0.00	0.00
TRINITY_DN539123_c0_g1	0.00	0.00	0.00	0.00	0.00	0.00	0.00	0.00	0.00	0.00
TRINITY_DN539124_c1_g1	0.00	0.00	0.00	0.00	0.00	0.00	0.00	0.00	0.00	0.00
TRINITY_DN539125_c0_g1	0.00	0.00	9.79	2.96	0.00	0.00	0.00	4.32	18.37	0.00
TRINITY_DN539127_c0_g1	0.00	0.00	2.49	0.00	0.00	0.00	0.00	2.26	2.37	0.00
TRINITY_DN539129_c0_g1	0.00	0.00	0.00	0.00	0.00	0.00	0.00	0.00	0.00	0.00
TRINITY_DN53912_c0_g1	0.00	0.00	0.00	0.00	0.00	0.00	0.00	0.00	0.00	0.00
TRINITY_DN539130_c0_g1	0.00	77.52	0.00	0.00	0.00	0.00	0.00	0.00	35.62	0.00
TRINITY_DN539132_c0_g1	0.00	0.00	0.00	0.00	10.49	0.00	0.00	0.00	0.00	0.00
TRINITY_DN539133_c0_g1	0.00	0.00	0.00	0.00	0.00	17.82	0.00	0.00	0.00	0.00
TRINITY_DN539136_c0_g1	0.00	0.00	0.00	19.80	0.00	0.00	0.00	0.00	0.00	0.00
TRINITY_DN539138_c0_g1	0.00	0.00	0.00	0.00	0.00	0.00	0.00	0.00	0.00	0.00
TRINITY_DN539139_c0_g1	0.00	0.00	0.00	0.00	0.00	0.00	0.00	0.00	0.00	0.00
TRINITY_DN539139_c1_g1	0.00	0.00	0.00	0.00	0.00	0.00	0.00	0.00	0.00	0.00
TRINITY_DN539139_c2_g1	0.00	0.00	0.00	0.00	0.00	0.00	0.00	0.00	0.00	0.00
TRINITY_DN539139_c3_g1	12.04	0.00	0.00	0.00	0.00	0.00	0.00	0.00	0.00	0.00
TRINITY_DN53913_c0_g1	0.00	0.00	0.00	0.00	9.36	0.00	0.00	0.00	0.00	0.00
TRINITY_DN53913_c0_g2	0.00	0.00	0.00	14.05	16.62	0.00	0.00	0.00	0.00	0.00
TRINITY_DN53913_c0_g3	0.00	0.00	16.62	4.96	8.37	0.00	0.00	7.32	15.57	0.00
TRINITY_DN53913_c5_g1	0.00	0.00	13.67	0.00	0.00	0.00	0.00	0.00	13.02	0.00
TRINITY_DN539140_c0_g1	0.00	0.00	0.00	0.00	0.00	0.00	0.00	0.00	0.00	0.00
TRINITY_DN539142_c0_g1	0.00	0.00	0.00	0.00	0.00	0.00	0.00	0.00	0.00	0.00
TRINITY_DN539143_c1_g1	0.00	0.00	0.00	0.00	0.00	0.00	0.00	0.00	0.00	0.00
TRINITY_DN539144_c0_g1	0.00	0.00	0.00	0.00	3.20	0.00	0.00	0.00	0.00	0.00
TRINITY_DN539148_c0_g1	0.00	0.00	1.97	1.21	0.00	1.97	1.80	0.00	1.89	0.00
TRINITY_DN539149_c1_g1	0.00	0.00	0.00	0.00	0.00	0.00	0.00	0.00	5.24	0.00
TRINITY_DN539149_c2_g1	0.00	0.00	0.00	0.00	0.00	0.00	0.00	0.00	14.00	0.00
TRINITY_DN53914_c0_g1	0.00	17.72	0.00	6.38	0.00	0.00	0.00	0.00	11.20	23.71
TRINITY_DN53914_c0_g2	0.00	0.00	0.00	0.00	20.79	0.00	0.00	0.00	5.45	0.00
TRINITY_DN539150_c0_g1	0.00	0.00	0.00	0.00	0.00	0.00	0.00	0.00	8.73	0.00
TRINITY_DN539152_c0_g1	0.00	0.00	0.00	0.00	0.00	0.00	0.00	0.00	0.00	0.00
TRINITY_DN539153_c0_g1	0.00	0.00	0.00	0.00	2.69	5.31	0.00	0.00	0.00	0.00
TRINITY_DN539155_c0_g1	0.00	0.00	0.00	0.00	0.00	0.00	0.00	0.00	0.00	0.00
TRINITY_DN539158_c0_g1	0.00	0.00	0.00	0.00	0.00	0.00	0.00	0.00	0.00	0.00
TRINITY_DN539158_c2_g1	0.00	0.00	0.00	12.15	20.62	0.00	0.00	0.00	0.00	0.00
TRINITY_DN539159_c0_g1	0.00	0.00	0.00	0.00	0.00	0.00	0.00	0.00	10.92	0.00
TRINITY_DN53915_c1_g1	0.00	2.52	13.27	7.82	9.97	6.63	1.67	6.27	34.76	0.00
TRINITY_DN53915_c2_g1	0.00	0.00	0.00	0.00	0.00	0.00	0.00	0.00	17.15	0.00
TRINITY_DN539160_c0_g1	0.00	0.00	0.00	15.54	8.73	0.00	0.00	0.00	16.24	0.00
TRINITY_DN539161_c0_g1	0.00	0.00	0.00	0.00	0.00	0.00	0.00	0.00	0.00	0.00
TRINITY_DN539162_c0_g1	0.00	0.00	0.00	0.00	6.63	0.00	5.93	0.00	6.19	0.00
TRINITY_DN539163_c1_g1	0.00	0.00	0.00	2.84	0.00	0.00	0.00	0.00	0.00	0.00
TRINITY_DN539165_c0_g1	0.00	0.00	6.40	2.37	10.52	0.00	0.00	0.00	3.47	0.00
TRINITY_DN539167_c0_g1	0.00	19.71	0.00	0.00	0.00	0.00	0.00	0.00	0.00	0.00
TRINITY_DN539168_c1_g1	0.00	0.00	0.00	0.00	0.00	0.00	0.00	0.00	11.27	0.00
TRINITY_DN539168_c2_g1	0.00	0.00	0.00	9.87	16.40	0.00	0.00	0.00	5.11	0.00
TRINITY_DN539169_c0_g1	0.00	12.57	0.00	0.00	25.73	0.00	0.00	0.00	11.91	0.00
TRINITY_DN539170_c0_g1	0.00	0.00	0.00	0.00	7.88	0.00	0.00	0.00	0.00	0.00
TRINITY_DN539172_c0_g1	0.00	0.00	0.00	0.00	18.66	28.03	0.00	8.17	0.00	0.00
TRINITY_DN539174_c0_g1	0.00	0.00	0.00	0.00	48.93	0.00	0.00	0.00	0.00	0.00
TRINITY_DN539175_c0_g1	0.00	0.00	0.00	0.00	8.09	0.00	0.00	0.00	11.34	0.00
TRINITY_DN539176_c0_g1	0.00	0.00	0.00	0.00	0.00	2.91	0.00	0.00	5.51	0.00
TRINITY_DN539177_c0_g1	0.00	0.00	0.00	0.00	0.00	0.00	0.00	0.00	5.48	0.00
TRINITY_DN53917_c0_g1	0.00	0.00	0.00	5.01	8.32	0.00	0.00	0.00	15.54	0.00
TRINITY_DN53917_c0_g4	0.00	0.00	0.00	5.06	27.96	0.00	0.00	0.00	5.25	2.48
TRINITY_DN53917_c0_g6	0.00	0.00	0.00	0.00	0.00	0.00	0.00	0.00	0.00	0.00
TRINITY_DN53917_c1_g1	0.00	0.00	0.00	0.00	0.00	0.00	0.00	0.00	0.00	0.00
TRINITY_DN53917_c2_g1	0.00	0.00	35.80	0.00	0.00	0.00	0.00	0.00	17.01	0.00
TRINITY_DN53917_c3_g1	0.00	7.93	0.00	0.00	3.23	0.00	0.00	0.00	0.00	0.00
TRINITY_DN53917_c4_g1	0.00	0.00	0.00	1.35	0.00	0.00	0.00	0.00	0.00	0.00
TRINITY_DN53917_c7_g1	0.00	0.00	0.00	0.00	17.65	0.00	0.00	0.00	8.21	0.00
TRINITY_DN539180_c0_g1	0.00	5.82	0.00	0.00	21.29	0.00	0.00	0.00	13.23	0.00
TRINITY_DN539182_c0_g1	0.00	0.00	4.32	0.00	0.00	8.68	0.00	0.00	0.00	0.00
TRINITY_DN539183_c0_g1	0.00	0.00	0.00	0.00	14.26	0.00	0.00	0.00	0.00	0.00
TRINITY_DN539183_c2_g1	0.00	0.00	12.30	0.00	0.00	0.00	0.00	0.00	0.00	0.00
TRINITY_DN539189_c0_g1	0.00	0.00	0.00	0.00	0.00	38.16	0.00	0.00	11.84	0.00
TRINITY_DN53918_c0_g1	0.00	0.00	0.00	0.00	0.00	0.00	0.00	0.00	0.00	0.00
TRINITY_DN53918_c1_g1	0.00	0.00	0.00	0.00	0.00	0.00	0.00	0.00	0.00	0.00
TRINITY_DN539190_c0_g1	0.00	0.00	0.00	0.00	0.00	0.00	0.00	0.00	0.00	0.00
TRINITY_DN539193_c0_g1	0.00	0.00	0.00	0.00	0.00	0.00	0.00	0.00	0.00	0.00
TRINITY_DN539193_c1_g1	0.00	0.00	0.00	0.00	0.00	0.00	0.00	0.00	0.00	0.00
TRINITY_DN539195_c0_g1	0.00	0.00	0.00	0.00	17.66	0.00	0.00	0.00	0.00	15.22
TRINITY_DN539197_c0_g1	0.00	0.00	2.98	0.00	0.00	0.00	0.00	0.00	1.44	0.00
TRINITY_DN539197_c3_g1	0.00	0.00	0.00	0.00	3.47	0.00	6.26	0.00	0.00	0.00
TRINITY_DN539197_c5_g1	0.00	0.00	0.00	0.00	1.85	0.00	0.00	0.00	1.74	0.00
TRINITY_DN539197_c7_g1	0.00	0.00	0.00	0.00	0.00	0.00	0.00	0.00	0.00	0.00
TRINITY_DN539198_c0_g1	0.00	0.00	0.00	0.00	2.64	0.00	0.00	2.36	7.53	0.00
TRINITY_DN539199_c1_g1	0.00	0.00	0.00	0.00	0.00	0.00	0.00	0.00	0.00	0.00
TRINITY_DN53919_c0_g1	0.00	11.27	6.85	4.12	0.00	17.90	0.00	0.00	6.41	0.00
TRINITY_DN53919_c0_g2	0.00	0.00	0.00	18.64	0.00	0.00	0.00	0.00	29.43	0.00
TRINITY_DN5391_c0_g1	0.00	40.76	26.68	29.25	91.68	28.32	31.20	0.00	52.59	0.00
TRINITY_DN5391_c0_g2	0.00	27.36	80.72	64.16	157.15	43.32	34.32	23.55	143.83	12.33
TRINITY_DN5391_c10_g1	0.00	0.00	0.00	11.77	0.00	39.95	17.45	0.00	18.66	0.00
TRINITY_DN5391_c12_g1	0.00	0.00	9.70	0.00	0.00	0.00	0.00	0.00	0.00	0.00
TRINITY_DN5391_c21_g1	0.00	0.00	0.00	0.00	0.00	0.00	0.00	0.00	0.00	0.00
TRINITY_DN5391_c26_g1	0.00	0.00	0.00	0.00	0.00	0.00	0.00	0.00	0.00	0.00
TRINITY_DN5391_c2_g1	0.00	0.00	7.31	0.00	0.00	0.00	6.54	0.00	21.52	0.00
TRINITY_DN5391_c3_g1	13.76	0.00	26.95	49.77	42.19	1.11	7.16	7.19	46.45	0.00
TRINITY_DN5391_c5_g1	0.00	0.00	0.00	0.00	0.00	0.00	0.00	0.00	0.00	0.00
TRINITY_DN5391_c8_g1	0.00	0.00	11.19	0.00	18.54	0.00	0.00	0.00	0.00	0.00
TRINITY_DN5391_c9_g1	0.00	13.93	32.63	25.40	66.73	37.56	0.83	5.83	77.95	6.85
TRINITY_DN539201_c0_g1	0.00	0.00	36.41	0.00	0.00	0.00	0.00	0.00	0.00	0.00
TRINITY_DN539202_c0_g2	0.00	0.00	0.00	0.00	0.00	13.73	0.00	0.00	0.00	0.00
TRINITY_DN539202_c1_g1	0.00	14.03	1.88	5.76	3.84	1.89	3.44	1.73	3.61	0.00
TRINITY_DN539202_c4_g1	0.00	0.00	0.00	0.00	0.00	8.67	0.00	0.00	0.00	0.00
TRINITY_DN539202_c6_g1	0.00	0.00	0.00	0.00	0.00	0.00	0.00	0.00	7.78	0.00
TRINITY_DN539202_c7_g1	0.00	0.00	0.00	0.00	0.00	10.06	0.00	0.00	0.00	0.00
TRINITY_DN539202_c8_g1	0.00	0.00	0.00	4.10	0.00	0.00	0.00	0.00	0.00	0.00
TRINITY_DN539203_c0_g1	0.00	0.00	0.00	0.00	0.00	0.00	0.00	0.00	0.00	0.00
TRINITY_DN539205_c0_g1	0.00	0.00	0.00	3.87	0.00	0.00	0.00	5.67	6.03	0.00
TRINITY_DN539208_c0_g1	0.00	0.00	0.00	0.00	0.00	0.00	0.00	0.00	0.00	0.00
TRINITY_DN53920_c0_g1	0.00	0.00	18.37	0.00	0.00	0.00	0.00	0.00	0.00	0.00
TRINITY_DN53920_c0_g2	11.99	11.48	36.40	50.22	71.10	9.23	10.12	26.28	31.65	0.00
TRINITY_DN539211_c0_g1	0.00	0.00	0.00	0.00	0.00	0.00	0.00	0.00	0.00	0.00
TRINITY_DN539214_c0_g1	0.00	0.00	0.00	0.00	0.00	0.00	0.00	0.00	0.00	0.00
TRINITY_DN539215_c0_g1	0.00	0.00	0.00	0.00	0.00	0.00	0.00	0.00	0.00	0.00
TRINITY_DN539215_c0_g2	0.00	0.00	75.93	0.00	0.00	0.00	0.00	0.00	0.00	0.00
TRINITY_DN539215_c0_g3	0.00	0.00	0.00	19.79	15.10	0.00	2.46	0.00	0.00	0.00
TRINITY_DN539215_c0_g4	0.00	0.00	0.00	0.00	0.00	0.00	0.00	0.00	0.00	0.00
TRINITY_DN539215_c0_g5	0.00	0.00	3.21	0.00	4.82	0.00	0.00	0.00	0.00	0.00
TRINITY_DN539215_c0_g6	0.00	0.00	0.00	1.36	2.36	0.00	0.00	1.07	4.46	0.00
TRINITY_DN539215_c1_g1	0.00	0.00	0.00	0.00	0.00	0.00	0.00	0.00	16.27	0.00
TRINITY_DN539216_c0_g1	0.00	0.00	9.76	0.00	0.00	9.82	0.00	4.31	4.58	0.00
TRINITY_DN539217_c0_g1	0.00	0.00	0.00	6.71	0.00	0.00	0.00	0.00	0.00	0.00
TRINITY_DN539217_c2_g2	0.00	0.00	0.00	22.48	0.00	0.00	0.00	0.00	0.00	0.00
TRINITY_DN539217_c4_g1	0.00	10.84	0.00	0.00	0.00	0.00	0.00	0.00	0.00	0.00
TRINITY_DN539217_c6_g1	0.00	0.00	0.00	0.00	0.00	0.00	0.00	0.00	0.00	0.00
TRINITY_DN539217_c7_g1	0.00	0.00	0.00	0.00	0.00	0.00	0.00	0.00	0.00	0.00
TRINITY_DN539218_c0_g1	0.00	0.00	16.88	5.04	0.00	0.00	0.00	0.00	0.00	0.00
TRINITY_DN539219_c0_g1	0.00	0.00	0.00	0.00	0.00	0.00	0.00	0.00	0.00	0.00
TRINITY_DN539221_c0_g2	0.00	0.00	0.00	0.00	0.00	0.00	0.00	0.00	0.00	0.00
TRINITY_DN539222_c0_g1	0.00	3.45	12.43	2.55	9.92	0.00	0.00	0.00	5.34	1.27
TRINITY_DN539222_c1_g1	0.00	0.00	0.00	0.00	19.21	0.00	5.73	0.00	11.95	0.00
TRINITY_DN539223_c0_g1	0.00	13.35	0.00	2.45	0.00	0.00	0.00	0.00	11.41	0.00
TRINITY_DN539224_c0_g1	0.00	0.00	0.00	0.00	0.00	0.00	0.00	0.00	15.83	0.00
TRINITY_DN539226_c1_g1	0.00	0.00	0.00	0.00	0.00	0.00	0.00	0.00	0.00	0.00
TRINITY_DN539227_c0_g1	0.00	0.00	5.56	3.35	0.00	0.00	0.00	0.00	5.20	0.00
TRINITY_DN539228_c0_g1	0.00	0.00	0.00	0.00	0.00	0.00	0.00	0.00	0.00	0.00
TRINITY_DN539229_c0_g2	0.00	0.00	0.00	0.00	0.00	0.00	0.00	3.40	0.00	0.00
TRINITY_DN539229_c0_g3	0.00	0.00	27.92	0.00	0.00	28.46	0.00	0.00	13.31	12.46
TRINITY_DN539229_c0_g4	0.00	0.00	0.00	8.61	0.00	0.00	0.00	0.00	0.00	0.00
TRINITY_DN539229_c0_g6	0.00	1.94	11.73	1.44	2.38	0.00	0.00	2.14	8.97	2.12
TRINITY_DN539229_c3_g1	0.00	0.00	0.00	0.00	0.00	0.00	0.00	0.00	0.00	0.00
TRINITY_DN53922_c0_g1	0.00	9.07	0.00	0.00	11.03	0.00	9.80	2.68	0.00	7.28
TRINITY_DN53922_c0_g2	0.00	0.00	0.00	0.00	0.00	0.00	12.72	0.00	0.00	0.00
TRINITY_DN53922_c0_g3	0.00	0.00	0.00	0.00	0.00	0.00	0.00	0.00	0.00	0.00
TRINITY_DN53922_c1_g1	0.00	0.00	0.00	0.00	7.13	0.00	0.00	0.00	0.00	0.00
TRINITY_DN53922_c3_g1	0.00	0.00	0.00	0.00	0.00	0.00	0.00	0.00	0.00	0.00
TRINITY_DN539232_c0_g1	0.00	0.00	0.00	8.96	0.00	0.00	0.00	0.00	0.00	0.00
TRINITY_DN539232_c1_g1	0.00	0.00	0.00	0.00	38.49	0.00	0.00	0.00	53.43	16.61
TRINITY_DN539235_c0_g1	0.00	0.00	0.00	3.75	6.23	6.28	0.00	0.00	11.66	0.00
TRINITY_DN539238_c0_g1	0.00	0.00	6.37	1.94	0.00	0.00	5.81	2.86	24.19	0.00
TRINITY_DN53923_c0_g1	0.00	0.00	0.00	0.00	0.00	6.98	0.00	0.00	0.00	0.00
TRINITY_DN539240_c0_g1	0.00	4.74	0.00	0.00	2.90	2.87	0.00	0.00	2.72	0.00
TRINITY_DN539241_c0_g1	0.00	0.00	0.00	0.00	38.85	0.00	0.00	0.00	0.00	0.00
TRINITY_DN539244_c2_g1	0.00	4.21	0.00	0.00	5.13	0.00	0.00	0.00	4.79	0.00
TRINITY_DN539245_c0_g2	0.00	0.00	0.00	0.00	0.00	0.00	23.48	0.00	0.00	0.00
TRINITY_DN539246_c1_g1	0.00	0.00	12.14	0.00	0.00	0.00	0.00	0.00	0.00	0.00
TRINITY_DN539247_c0_g1	0.00	0.00	0.00	0.00	0.00	0.00	0.00	0.00	12.01	0.00
TRINITY_DN539248_c0_g1	0.00	0.89	10.67	5.91	15.36	3.20	2.94	1.00	15.53	0.98
TRINITY_DN539249_c0_g1	0.00	0.00	10.20	0.00	0.00	0.00	4.60	0.00	0.00	0.00
TRINITY_DN53924_c0_g1	0.00	0.00	37.96	0.00	0.00	0.00	0.00	0.00	0.00	0.00
TRINITY_DN53924_c0_g2	0.00	0.00	0.00	0.00	0.00	0.00	0.00	0.00	32.82	0.00
TRINITY_DN53924_c1_g1	0.00	0.00	0.00	0.00	18.73	0.00	0.00	0.00	0.00	0.00
TRINITY_DN53924_c2_g1	0.00	0.00	0.00	11.25	12.47	0.00	0.00	5.49	6.81	0.00
TRINITY_DN539250_c0_g1	0.00	0.00	0.00	0.00	0.00	0.00	0.00	0.00	0.00	0.00
TRINITY_DN539251_c0_g1	0.00	2.66	0.00	1.96	9.76	0.00	0.00	0.00	3.05	0.00
TRINITY_DN539251_c1_g1	0.00	0.00	4.89	23.66	4.91	0.00	17.69	4.32	5.18	0.00
TRINITY_DN539251_c4_g1	0.00	4.52	0.00	12.19	0.00	0.00	6.48	11.18	6.77	0.00
TRINITY_DN539251_c5_g1	0.00	0.00	0.00	0.00	0.00	39.40	0.00	0.00	0.00	0.00
TRINITY_DN539253_c0_g1	0.00	0.00	0.00	0.00	0.00	0.00	0.00	0.00	0.00	0.00
TRINITY_DN539254_c0_g1	0.00	0.00	0.00	0.00	0.00	0.00	0.00	0.00	0.00	0.00
TRINITY_DN539254_c1_g1	0.00	0.00	0.00	0.00	0.00	0.00	0.00	0.00	0.00	0.00
TRINITY_DN539255_c0_g1	0.00	0.00	0.00	0.00	0.00	0.00	0.00	0.00	35.99	0.00
TRINITY_DN539258_c0_g1	0.00	0.00	17.04	0.00	8.60	0.00	0.00	0.00	0.00	0.00
TRINITY_DN53925_c0_g2	1.02	13.64	34.42	23.74	43.29	9.36	8.61	10.92	86.23	4.31
TRINITY_DN53925_c0_g3	0.00	0.00	4.07	0.00	0.00	0.00	0.00	0.00	0.00	0.00
TRINITY_DN53925_c13_g1	0.00	0.00	0.00	0.00	0.00	0.00	0.00	0.00	0.00	0.00
TRINITY_DN53925_c8_g1	0.00	0.00	19.40	0.00	0.00	0.00	0.00	0.00	0.00	0.00
TRINITY_DN53925_c9_g1	0.00	0.00	14.17	0.00	0.00	0.00	0.00	0.00	0.00	0.00
TRINITY_DN539260_c0_g1	0.00	0.00	0.00	2.47	0.00	0.00	0.00	0.00	19.05	0.00
TRINITY_DN539261_c0_g1	0.00	0.00	0.00	0.00	0.00	0.00	0.00	0.00	0.00	0.00
TRINITY_DN539262_c0_g1	0.00	0.00	0.00	0.00	0.00	0.00	0.00	0.00	0.00	0.00
TRINITY_DN539263_c1_g1	0.00	0.00	0.00	8.17	0.00	0.00	12.16	0.00	38.75	0.00
TRINITY_DN539265_c0_g1	0.00	0.00	7.94	9.49	0.00	0.00	0.00	0.00	0.00	0.00
TRINITY_DN539268_c0_g1	0.00	0.00	0.00	3.07	0.00	2.51	0.00	0.00	4.79	0.00
TRINITY_DN539276_c0_g1	0.00	0.00	0.00	6.73	11.19	0.00	0.00	0.00	10.44	0.00
TRINITY_DN539277_c0_g1	0.00	0.00	32.90	0.00	8.29	0.00	0.00	0.00	0.00	0.00
TRINITY_DN539277_c0_g2	0.00	0.00	18.85	34.00	0.00	38.50	0.00	0.00	18.00	0.00
TRINITY_DN539278_c0_g1	0.00	0.00	9.13	5.45	0.00	0.00	0.00	0.00	0.00	0.00
TRINITY_DN539278_c0_g2	0.00	0.00	0.00	0.00	24.23	0.00	0.00	0.00	7.50	0.00
TRINITY_DN539279_c0_g1	0.00	0.00	0.00	0.00	0.00	0.00	0.00	0.00	7.13	0.00
TRINITY_DN53927_c0_g1	0.00	0.00	0.00	0.00	17.66	4.09	0.00	15.56	0.00	0.00
TRINITY_DN539281_c0_g1	0.00	0.00	12.49	15.04	0.00	25.44	0.00	0.00	0.00	0.00
TRINITY_DN539282_c0_g1	0.90	0.00	1.04	1.28	3.20	3.11	1.91	0.00	6.05	0.96
TRINITY_DN539283_c0_g1	0.00	3.07	3.72	4.53	7.50	7.47	0.00	0.00	0.00	0.00
TRINITY_DN539283_c1_g1	0.00	0.00	0.00	0.00	0.00	0.00	0.00	0.00	0.00	0.00
TRINITY_DN539285_c0_g1	0.00	0.00	0.00	1.49	4.94	4.87	0.00	0.00	2.32	0.00
TRINITY_DN539285_c1_g1	0.00	0.00	0.00	0.00	0.00	0.00	0.00	0.00	0.00	0.00
TRINITY_DN539286_c0_g1	0.00	0.00	0.00	0.00	0.00	0.00	0.00	0.00	0.00	0.00
TRINITY_DN539287_c1_g1	0.00	0.00	0.00	0.00	0.00	0.00	0.00	0.00	0.00	0.00
TRINITY_DN539288_c0_g1	0.00	0.00	0.00	0.00	27.00	0.00	0.00	0.00	0.00	0.00
TRINITY_DN539289_c0_g1	0.00	14.48	17.44	31.43	0.00	0.00	0.00	0.00	0.00	0.00
TRINITY_DN53928_c0_g1	0.00	17.81	32.13	12.83	66.53	21.79	19.24	19.12	70.84	0.00
TRINITY_DN539291_c0_g1	0.00	0.00	0.00	0.00	0.00	0.00	0.00	0.00	0.00	0.00
TRINITY_DN539291_c1_g1	0.00	0.00	0.00	0.00	0.00	0.00	0.00	0.00	12.37	0.00
TRINITY_DN539295_c0_g1	5.07	0.00	0.00	0.00	0.00	0.00	0.00	0.00	0.00	0.00
TRINITY_DN539297_c0_g1	0.00	0.00	0.00	0.00	0.00	0.00	0.00	0.00	0.00	0.00
TRINITY_DN539298_c0_g1	0.00	0.00	0.00	0.00	0.00	0.00	0.00	0.00	8.67	0.00
TRINITY_DN539298_c0_g2	0.00	0.00	0.00	0.00	10.18	0.00	0.00	0.00	0.00	0.00
TRINITY_DN539298_c0_g3	0.00	0.00	0.00	5.29	0.00	0.00	0.00	0.00	13.72	0.00
TRINITY_DN539299_c0_g1	0.00	0.00	0.00	0.00	0.00	0.00	0.00	0.00	9.66	0.00
TRINITY_DN53929_c0_g1	0.00	0.00	0.00	0.00	0.00	0.00	0.00	0.00	14.00	0.00
TRINITY_DN53929_c0_g2	0.00	0.00	0.00	0.00	0.00	0.00	0.00	0.00	0.00	0.00
TRINITY_DN53929_c0_g3	0.00	0.00	0.00	0.00	19.24	0.00	16.60	0.00	17.81	0.00
TRINITY_DN53929_c1_g1	0.00	0.00	8.69	0.00	8.78	0.00	0.00	0.00	8.16	0.00
TRINITY_DN53929_c1_g2	0.00	5.75	1.73	6.46	5.36	1.73	0.00	0.00	11.57	0.00
TRINITY_DN5392_c0_g1	0.00	0.00	0.00	25.56	0.00	0.00	0.00	0.00	6.31	0.00
TRINITY_DN5392_c0_g2	0.00	0.00	0.00	0.00	0.00	0.00	0.00	0.00	0.00	0.00
TRINITY_DN5392_c12_g1	0.00	0.00	0.00	16.72	18.90	0.00	0.00	0.00	17.50	0.00
TRINITY_DN5392_c3_g1	0.00	0.00	8.80	0.00	5.94	0.00	0.00	0.00	0.00	0.00
TRINITY_DN5392_c4_g2	0.00	0.00	0.00	0.00	0.00	0.00	0.00	0.00	0.00	0.00
TRINITY_DN5392_c6_g1	0.00	9.02	0.00	0.00	0.00	0.00	0.00	0.00	10.24	0.00
TRINITY_DN5392_c8_g1	0.00	0.00	0.00	0.00	0.00	0.00	0.00	0.00	0.00	0.00
TRINITY_DN539300_c0_g1	0.00	0.00	0.00	3.12	0.00	0.00	9.33	0.00	4.85	0.00
TRINITY_DN539301_c0_g1	0.00	4.31	0.00	2.39	6.65	0.00	0.00	0.00	0.00	0.00
TRINITY_DN539301_c1_g1	0.00	0.00	0.00	0.00	22.21	0.00	0.00	0.00	0.00	0.00
TRINITY_DN539303_c0_g1	5.94	0.00	0.00	0.00	0.00	0.00	0.00	0.00	0.00	0.00
TRINITY_DN539304_c0_g1	0.00	0.00	5.36	0.00	0.00	0.00	0.00	0.00	0.00	0.00
TRINITY_DN539304_c1_g1	0.00	0.00	2.99	0.00	6.05	6.00	0.00	0.00	8.52	0.00
TRINITY_DN539304_c2_g1	0.00	0.00	0.00	0.00	0.00	0.00	0.00	0.00	0.00	0.00
TRINITY_DN539305_c0_g1	0.00	0.00	85.51	0.00	0.00	0.00	0.00	0.00	0.00	0.00
TRINITY_DN539305_c1_g1	0.00	0.00	0.00	0.00	0.00	0.00	0.00	0.00	0.00	0.00
TRINITY_DN539308_c0_g1	0.00	0.00	0.00	0.00	0.00	0.00	0.00	0.00	0.00	0.00
TRINITY_DN539308_c1_g1	0.00	0.00	0.00	0.00	0.00	0.00	0.00	0.00	14.99	0.00
TRINITY_DN539309_c0_g1	0.00	0.00	0.00	0.00	0.00	0.00	0.00	0.00	0.00	0.00
TRINITY_DN53930_c0_g1	0.00	0.00	0.00	2.53	0.00	0.00	0.00	6.65	14.13	0.00
TRINITY_DN539310_c0_g1	0.00	11.59	0.00	8.35	0.00	0.00	0.00	0.00	52.86	0.00
TRINITY_DN539311_c0_g1	7.26	0.00	0.00	0.00	0.00	0.00	0.00	7.55	0.00	0.00
TRINITY_DN539312_c0_g1	0.00	0.00	0.00	0.00	28.42	0.00	0.00	0.00	0.00	0.00
TRINITY_DN539317_c0_g1	0.00	0.00	0.00	0.00	0.00	0.00	0.00	0.00	0.00	0.00
TRINITY_DN539318_c0_g1	0.00	0.00	0.00	5.48	0.00	0.00	0.00	0.00	25.89	0.00
TRINITY_DN539318_c0_g2	0.00	0.00	0.00	0.00	0.00	0.00	0.00	0.00	0.00	0.00
TRINITY_DN539319_c1_g1	0.00	0.00	0.00	0.00	0.00	0.00	0.00	0.00	9.47	0.00
TRINITY_DN53931_c0_g1	0.00	0.00	0.00	0.00	0.00	0.00	3.69	0.00	8.66	0.00
TRINITY_DN53931_c0_g2	0.00	0.00	0.00	3.02	24.86	0.00	0.00	0.00	39.15	0.00
TRINITY_DN539320_c0_g1	0.00	0.00	0.00	2.26	0.00	0.00	0.00	0.00	0.00	0.00
TRINITY_DN539323_c0_g1	0.00	0.00	0.00	0.00	0.00	0.00	0.00	0.00	0.00	0.00
TRINITY_DN539323_c1_g1	0.00	0.00	0.00	0.00	0.00	0.00	0.00	0.00	0.00	0.00
TRINITY_DN539327_c0_g1	0.00	0.00	0.00	10.07	17.21	0.00	0.00	15.14	0.00	0.00
TRINITY_DN539328_c0_g1	0.00	0.00	0.00	7.34	0.00	4.05	0.00	0.00	0.00	0.00
TRINITY_DN539328_c0_g2	0.00	4.15	5.04	8.65	34.31	0.00	7.64	8.89	45.42	0.00
TRINITY_DN539328_c3_g1	0.00	0.00	0.00	2.42	8.02	0.00	0.00	0.00	0.00	0.00
TRINITY_DN539328_c4_g1	0.00	0.00	0.00	0.00	0.00	0.00	0.00	0.00	5.89	0.00
TRINITY_DN539329_c0_g2	0.00	2.43	4.38	3.59	20.96	5.84	0.00	0.00	12.70	0.00
TRINITY_DN539331_c7_g1	0.00	0.00	11.50	0.00	0.00	0.00	0.00	0.00	0.00	0.00
TRINITY_DN539332_c0_g1	0.00	0.00	0.00	0.00	0.00	0.00	0.00	0.00	0.00	0.00
TRINITY_DN539333_c0_g1	0.00	0.00	0.00	0.00	0.00	0.00	0.00	0.00	0.00	0.00
TRINITY_DN539334_c0_g1	0.00	0.00	0.00	0.00	0.00	0.00	0.00	0.00	0.00	0.00
TRINITY_DN539334_c0_g2	0.00	0.00	0.00	0.00	0.00	0.00	0.00	0.00	0.00	0.00
TRINITY_DN539334_c1_g1	0.00	0.00	0.00	0.00	0.00	0.00	0.00	0.00	0.00	0.00
TRINITY_DN539334_c2_g1	0.00	0.00	0.00	0.00	0.00	0.00	0.00	0.00	0.00	0.00
TRINITY_DN539335_c0_g1	0.00	10.52	12.65	30.55	0.00	0.00	0.00	56.94	35.99	0.00
TRINITY_DN539336_c0_g1	0.00	9.31	0.00	0.00	0.00	0.00	0.00	0.00	0.00	0.00
TRINITY_DN539337_c0_g1	0.00	0.00	4.86	2.99	0.00	1.62	0.00	1.50	1.56	0.00
TRINITY_DN539338_c0_g1	0.00	0.00	0.00	0.00	0.00	0.00	0.00	0.00	0.00	0.00
TRINITY_DN53933_c0_g1	0.00	5.31	3.26	1.87	0.00	0.00	0.00	0.00	0.00	0.00
TRINITY_DN53933_c0_g2	1.61	0.00	0.00	2.46	3.83	1.88	5.15	5.17	23.43	0.00
TRINITY_DN53933_c1_g1	0.00	0.00	0.00	0.00	0.00	0.00	0.00	0.00	0.00	0.00
TRINITY_DN539341_c0_g1	0.00	0.00	0.00	0.00	0.00	0.00	0.00	1.92	0.00	0.00
TRINITY_DN539342_c0_g1	0.00	0.00	0.00	0.00	14.65	0.00	0.00	0.00	0.00	0.00
TRINITY_DN539343_c0_g1	0.00	0.00	0.00	4.55	15.27	0.00	0.00	0.00	0.00	0.00
TRINITY_DN539344_c0_g1	0.00	0.00	8.08	0.00	0.00	0.00	0.00	0.00	0.00	0.00
TRINITY_DN539345_c0_g1	0.00	0.00	13.00	15.70	6.42	0.00	0.00	0.00	0.00	0.00
TRINITY_DN539346_c0_g1	0.00	0.00	0.00	1.49	0.00	0.00	0.00	0.00	3.43	0.00
TRINITY_DN539347_c0_g1	0.00	0.00	0.00	0.00	0.00	0.00	0.00	0.00	0.00	0.00
TRINITY_DN539349_c0_g1	0.00	0.00	7.65	7.79	7.80	10.21	0.00	0.00	9.73	0.00
TRINITY_DN539349_c2_g1	0.00	0.00	0.00	11.12	0.00	0.00	0.00	0.00	35.32	0.00
TRINITY_DN53934_c0_g1	0.00	0.00	0.00	2.59	6.45	0.00	0.00	0.00	0.00	0.00
TRINITY_DN53934_c1_g1	0.00	12.68	15.40	7.11	0.00	0.00	0.00	0.00	4.81	0.00
TRINITY_DN539350_c0_g1	0.00	0.00	0.00	0.00	14.65	14.56	0.00	0.00	0.00	0.00
TRINITY_DN539352_c0_g1	0.00	0.00	0.00	0.00	0.00	0.00	0.00	0.00	0.00	0.00
TRINITY_DN539353_c0_g1	0.00	0.00	0.00	0.00	0.00	0.00	14.59	0.00	0.00	0.00
TRINITY_DN539355_c0_g1	0.00	0.00	0.00	0.00	0.00	14.32	0.00	3.18	0.00	0.00
TRINITY_DN539356_c0_g1	0.00	0.00	0.00	0.00	0.00	0.00	10.84	0.00	0.00	0.00
TRINITY_DN539356_c0_g2	0.00	0.00	0.00	0.00	0.00	0.00	0.00	0.00	0.00	0.00
TRINITY_DN539358_c0_g1	0.00	0.00	4.74	0.00	12.52	0.00	0.00	0.00	6.23	0.00
TRINITY_DN53935_c0_g1	0.00	0.00	0.00	0.00	0.00	0.00	0.00	0.00	0.00	0.00
TRINITY_DN539360_c0_g1	0.00	0.00	0.00	0.00	0.00	0.00	0.00	0.00	0.00	0.00
TRINITY_DN539360_c0_g4	0.00	2.95	0.00	0.00	0.00	0.00	0.00	0.00	3.37	0.00
TRINITY_DN539360_c1_g1	0.00	0.00	0.00	0.00	0.00	0.00	0.00	0.00	0.00	13.93
TRINITY_DN539360_c2_g1	0.00	0.00	4.88	0.00	0.00	0.00	0.00	0.00	0.00	0.00
TRINITY_DN539360_c3_g1	0.00	0.00	3.60	2.19	0.00	0.00	0.00	0.00	17.03	0.00
TRINITY_DN539360_c4_g1	0.00	0.00	0.00	0.00	6.87	0.00	0.00	4.11	0.00	0.00
TRINITY_DN539361_c0_g1	0.00	9.71	0.00	3.55	0.00	0.00	0.00	0.00	0.00	0.00
TRINITY_DN539362_c0_g1	0.00	0.00	0.00	0.00	0.00	0.00	0.00	0.00	16.70	0.00
TRINITY_DN539363_c0_g1	0.00	0.00	0.00	24.50	0.00	0.00	24.31	0.00	0.00	0.00
TRINITY_DN539365_c0_g1	0.00	0.00	0.00	16.47	14.01	0.00	0.00	0.00	0.00	0.00
TRINITY_DN539366_c0_g1	0.00	0.00	0.00	0.00	0.00	0.00	0.00	0.00	10.76	0.00
TRINITY_DN539368_c0_g1	0.00	7.94	0.00	0.00	19.42	0.00	0.00	0.00	9.03	0.00
TRINITY_DN53936_c0_g1	0.00	0.00	0.00	0.00	0.00	0.00	0.00	0.00	8.34	0.00
TRINITY_DN539370_c0_g1	0.00	0.00	0.00	0.00	0.00	0.00	0.00	4.20	6.56	4.23
TRINITY_DN539372_c0_g1	0.00	7.03	0.00	0.00	8.60	0.00	0.00	0.00	0.00	0.00
TRINITY_DN539373_c0_g1	0.00	24.81	0.00	0.00	15.24	0.00	0.00	0.00	0.00	0.00
TRINITY_DN539375_c0_g1	0.00	0.00	0.00	0.00	0.00	0.00	0.00	0.00	0.00	0.00
TRINITY_DN539378_c0_g1	0.00	0.00	0.00	3.86	0.00	0.00	0.00	0.00	24.02	0.00
TRINITY_DN539379_c0_g1	0.00	0.00	0.00	0.00	0.00	0.00	0.00	0.00	0.00	0.00
TRINITY_DN539380_c0_g1	0.00	0.00	2.53	0.00	0.00	0.00	0.00	0.00	4.42	0.00
TRINITY_DN539381_c0_g1	0.00	15.88	38.39	0.00	0.00	0.00	0.00	0.00	0.00	0.00
TRINITY_DN539383_c0_g1	0.00	0.00	58.50	0.00	30.01	0.00	0.00	0.00	0.00	0.00
TRINITY_DN539383_c1_g1	0.00	0.00	0.00	9.98	0.00	0.00	0.00	0.00	0.00	0.00
TRINITY_DN539384_c0_g1	0.00	0.00	0.00	0.00	0.00	0.00	0.00	0.00	10.28	0.00
TRINITY_DN539385_c0_g1	0.00	0.00	0.00	0.00	17.20	8.62	0.00	0.00	7.99	0.00
TRINITY_DN539386_c0_g1	0.00	0.00	0.00	0.00	17.82	35.81	0.00	0.00	0.00	0.00
TRINITY_DN539386_c0_g2	0.00	0.00	0.00	0.00	0.00	37.48	0.00	0.00	17.50	0.00
TRINITY_DN539386_c0_g4	0.00	0.00	0.00	0.00	5.17	0.00	0.00	0.00	0.00	0.00
TRINITY_DN539386_c0_g5	0.00	1.22	0.00	0.00	0.00	4.38	0.00	0.00	12.10	0.00
TRINITY_DN539386_c1_g1	0.00	0.00	0.00	0.00	0.00	0.00	0.00	0.00	3.21	0.00
TRINITY_DN539387_c1_g1	0.00	0.00	0.00	0.00	0.00	0.00	0.00	0.00	55.52	0.00
TRINITY_DN539388_c1_g1	0.00	0.00	0.00	0.00	5.00	0.00	0.00	0.00	0.00	0.00
TRINITY_DN539389_c0_g1	0.00	0.00	0.00	0.00	0.00	0.00	0.00	0.00	0.00	0.00
TRINITY_DN53938_c0_g1	0.00	0.00	0.00	0.00	6.21	0.00	0.00	0.00	0.00	0.00
TRINITY_DN539390_c0_g1	0.00	0.00	0.00	0.00	0.00	0.00	0.00	0.00	0.00	0.00
TRINITY_DN539391_c0_g1	0.00	0.00	0.00	0.00	0.00	0.00	0.00	0.00	0.00	0.00
TRINITY_DN539391_c0_g2	0.00	0.00	31.91	0.00	0.00	0.00	0.00	0.00	0.00	0.00
TRINITY_DN539391_c0_g4	0.00	0.00	0.00	21.89	0.00	0.00	0.00	0.00	0.00	0.00
TRINITY_DN539392_c0_g1	0.00	0.00	0.00	2.10	6.93	0.00	0.00	6.08	6.46	12.29
TRINITY_DN539393_c0_g1	0.00	0.00	0.00	0.00	10.01	0.00	0.00	0.00	0.00	0.00
TRINITY_DN539394_c1_g1	0.00	0.00	0.00	0.00	0.00	0.00	0.00	0.00	0.00	0.00
TRINITY_DN539396_c1_g1	0.00	0.00	0.00	0.00	0.00	0.00	0.00	0.00	0.00	15.86
TRINITY_DN539398_c0_g1	0.00	0.00	0.00	0.00	0.00	0.00	0.00	0.00	0.00	0.00
TRINITY_DN539398_c1_g1	0.00	0.00	0.00	0.00	0.00	0.00	11.49	0.00	0.00	0.00
TRINITY_DN5393_c0_g1	0.00	1.91	2.30	12.68	2.34	0.00	0.00	0.00	13.21	2.08
TRINITY_DN539400_c0_g1	0.00	0.00	0.00	0.00	0.00	0.00	0.00	0.00	0.00	0.00
TRINITY_DN539401_c0_g1	0.00	0.00	0.00	0.00	0.00	0.00	0.00	0.00	0.00	0.00
TRINITY_DN539402_c0_g1	0.00	0.00	0.00	7.09	0.00	2.90	0.00	0.00	13.06	0.00
TRINITY_DN539403_c0_g1	0.00	0.00	0.00	0.00	0.00	0.00	0.00	0.00	0.00	0.00
TRINITY_DN539404_c0_g1	0.00	0.00	0.00	6.19	10.50	0.00	0.00	0.00	0.00	0.00
TRINITY_DN539405_c0_g1	0.00	0.00	6.51	3.91	6.52	0.00	0.00	0.00	18.25	0.00
TRINITY_DN539406_c1_g1	0.00	0.00	0.00	0.00	0.00	0.00	0.00	0.00	0.00	0.00
TRINITY_DN539406_c2_g1	0.00	0.00	0.00	0.00	0.00	0.00	0.00	0.00	0.00	0.00
TRINITY_DN539407_c0_g2	0.00	0.00	0.00	0.00	0.00	0.00	0.00	0.00	0.00	0.00
TRINITY_DN539409_c0_g1	0.00	0.00	0.00	0.00	0.00	0.00	0.00	0.00	0.00	0.00
TRINITY_DN53940_c0_g1	0.00	18.72	0.00	14.60	27.52	0.00	0.00	13.92	17.63	0.00
TRINITY_DN53940_c0_g2	0.00	14.55	0.00	0.00	0.00	0.00	0.00	0.00	23.02	0.00
TRINITY_DN539410_c0_g1	0.00	0.00	0.00	0.00	0.00	0.00	0.00	0.00	0.00	0.00
TRINITY_DN539412_c0_g1	0.91	16.53	15.67	28.97	31.17	18.79	18.41	7.82	102.46	7.72
TRINITY_DN539412_c0_g2	0.00	0.00	13.94	4.07	8.20	0.00	2.40	0.00	14.55	0.00
TRINITY_DN539412_c1_g1	0.00	0.00	2.63	4.04	11.87	0.00	0.00	2.97	23.82	0.00
TRINITY_DN539412_c2_g1	0.00	0.00	0.00	12.07	0.00	0.00	0.00	0.00	0.00	0.00
TRINITY_DN539412_c4_g1	0.00	0.00	0.00	0.00	0.00	0.00	0.00	0.00	30.57	0.00
TRINITY_DN539412_c6_g1	0.00	0.00	0.00	0.00	14.11	0.00	0.00	0.00	0.00	0.00
TRINITY_DN539412_c7_g1	0.00	0.00	0.00	1.90	0.00	3.13	0.00	0.00	0.00	0.00
TRINITY_DN539413_c0_g1	17.40	0.00	38.39	11.57	0.00	0.00	0.00	0.00	0.00	0.00
TRINITY_DN539413_c2_g1	0.00	0.00	0.00	0.00	12.06	0.00	5.42	0.00	0.00	0.00
TRINITY_DN539414_c0_g1	0.00	6.39	0.00	0.00	0.00	0.00	13.91	0.00	0.00	0.00
TRINITY_DN539416_c0_g1	0.00	0.00	0.00	0.00	0.00	0.00	0.00	0.00	0.00	0.00
TRINITY_DN539417_c0_g1	0.00	0.00	0.00	0.00	0.00	0.00	0.00	0.00	0.00	0.00
TRINITY_DN539419_c0_g1	0.00	0.00	0.00	0.00	0.00	0.00	0.00	0.00	0.00	0.00
TRINITY_DN53941_c0_g2	0.00	0.00	0.00	0.00	0.00	0.00	17.32	0.00	0.00	0.00
TRINITY_DN539421_c1_g1	0.00	8.91	10.71	0.00	10.90	0.00	0.00	0.00	30.36	0.00
TRINITY_DN539421_c2_g1	0.00	0.00	0.00	0.00	0.00	0.00	0.00	0.00	0.00	0.00
TRINITY_DN539421_c4_g1	0.00	0.00	0.00	5.66	3.13	0.00	0.00	0.00	5.87	0.00
TRINITY_DN539421_c5_g1	0.00	0.00	0.00	7.64	25.94	0.00	0.00	0.00	12.00	0.00
TRINITY_DN539421_c6_g1	0.00	0.00	0.00	0.00	13.50	0.00	0.00	0.00	0.00	0.00
TRINITY_DN539422_c0_g2	0.00	0.00	0.00	0.00	0.00	0.00	0.00	0.00	12.38	0.00
TRINITY_DN539422_c3_g1	0.00	9.83	0.00	0.00	0.00	7.97	0.00	3.53	29.90	0.00
TRINITY_DN539422_c3_g2	0.00	0.00	0.00	18.07	0.00	0.00	0.00	0.00	57.02	0.00
TRINITY_DN539422_c3_g3	0.00	0.00	0.00	0.00	0.00	14.33	0.00	0.00	13.39	0.00
TRINITY_DN539422_c3_g4	0.00	0.00	0.00	0.00	0.00	0.00	0.00	0.00	0.00	0.00
TRINITY_DN539422_c3_g5	0.00	0.00	10.99	0.00	7.39	0.00	0.00	0.00	0.00	0.00
TRINITY_DN539422_c5_g1	0.00	0.00	0.00	0.00	4.62	0.00	0.00	0.00	8.63	0.00
TRINITY_DN539423_c0_g1	0.00	0.00	0.00	0.00	51.62	17.02	0.00	0.00	0.00	0.00
TRINITY_DN539424_c0_g1	0.00	0.00	0.00	7.16	0.00	0.00	0.00	0.00	0.00	0.00
TRINITY_DN539427_c0_g1	0.00	0.00	0.00	0.00	0.00	0.00	0.00	0.00	0.00	0.00
TRINITY_DN539427_c1_g1	0.00	0.00	0.00	0.00	0.00	0.00	0.00	0.00	0.00	0.00
TRINITY_DN539428_c0_g1	0.00	0.00	0.00	0.00	0.00	0.00	0.00	0.00	0.00	0.00
TRINITY_DN53942_c0_g1	17.74	42.63	126.59	165.63	169.19	37.64	52.61	22.61	387.61	20.33
TRINITY_DN539432_c0_g1	0.00	0.00	0.00	0.00	0.00	0.00	0.00	0.00	5.09	0.00
TRINITY_DN539433_c0_g1	0.00	0.00	0.00	0.00	0.00	0.00	0.00	0.00	0.00	0.00
TRINITY_DN539435_c0_g1	0.00	0.00	0.00	0.00	0.00	0.00	0.00	0.00	0.00	0.00
TRINITY_DN539436_c0_g1	0.00	7.76	13.54	7.83	12.21	11.83	3.12	5.57	27.19	0.78
TRINITY_DN539436_c0_g2	0.00	0.00	0.00	3.61	0.00	0.00	0.00	0.00	11.23	0.00
TRINITY_DN539437_c1_g1	0.00	0.00	0.00	0.00	0.00	0.00	0.00	0.00	0.00	0.00
TRINITY_DN539438_c0_g1	0.00	0.00	0.00	1.78	5.90	0.00	0.00	7.88	8.31	0.00
TRINITY_DN53943_c0_g1	0.00	55.77	53.05	42.22	121.00	38.22	10.16	46.84	137.31	0.00
TRINITY_DN53943_c0_g2	0.00	6.50	22.25	15.85	151.08	36.38	0.00	4.48	32.22	7.00
TRINITY_DN53943_c1_g1	0.00	0.00	0.00	0.00	0.00	0.00	0.00	0.00	0.00	0.00
TRINITY_DN53943_c3_g1	0.00	0.00	0.00	0.00	15.19	0.00	0.00	0.00	28.26	0.00
TRINITY_DN53943_c3_g2	0.00	0.00	0.00	0.00	0.00	9.45	0.00	0.00	0.00	0.00
TRINITY_DN53943_c5_g1	0.00	0.00	0.00	0.00	0.00	0.00	0.00	0.00	0.00	0.00
TRINITY_DN539441_c0_g1	0.00	0.00	0.00	0.00	0.00	0.00	0.00	0.00	0.00	0.00
TRINITY_DN539442_c0_g1	0.00	0.00	0.00	0.00	0.00	0.00	0.00	0.00	0.00	0.00
TRINITY_DN539444_c0_g1	0.00	0.00	0.00	0.00	0.00	0.00	0.00	0.00	0.00	0.00
TRINITY_DN539445_c0_g1	0.00	0.00	24.78	14.95	12.70	0.00	0.00	0.00	11.75	0.00
TRINITY_DN539445_c0_g2	0.00	0.00	0.00	0.00	0.00	0.00	0.00	0.00	0.00	0.00
TRINITY_DN539445_c0_g3	0.00	13.21	0.00	0.00	0.00	0.00	0.00	0.00	0.00	0.00
TRINITY_DN539445_c0_g4	0.00	0.00	0.00	0.00	0.00	0.00	0.00	0.00	7.83	0.00
TRINITY_DN539447_c0_g2	0.00	0.00	0.00	0.00	0.00	0.00	0.00	0.00	0.00	0.00
TRINITY_DN539449_c0_g1	0.00	0.00	0.00	0.00	0.00	0.00	0.00	0.00	0.00	0.00
TRINITY_DN53944_c0_g1	0.00	0.00	0.00	0.00	0.00	0.00	0.00	0.00	0.00	0.00
TRINITY_DN53944_c0_g2	0.00	0.00	1.62	1.99	9.31	4.86	0.00	0.00	4.69	0.00
TRINITY_DN53944_c0_g3	0.50	5.25	18.32	15.78	16.56	5.65	5.81	3.25	49.04	0.69
TRINITY_DN53944_c0_g5	0.00	0.00	0.00	0.00	0.00	7.20	0.00	0.00	6.65	0.00
TRINITY_DN53944_c0_g6	0.00	0.00	0.00	0.00	50.81	0.00	0.00	0.00	0.00	0.00
TRINITY_DN53944_c1_g1	0.00	0.00	0.00	2.21	0.00	13.55	0.00	0.00	8.32	4.07
TRINITY_DN53944_c1_g2	0.00	0.00	0.00	5.15	17.37	0.00	0.00	0.00	0.00	0.00
TRINITY_DN53944_c2_g1	0.00	0.00	0.00	0.00	0.00	0.00	0.00	0.00	0.00	0.00
TRINITY_DN53944_c5_g1	0.00	0.00	0.00	0.00	0.00	0.00	0.00	0.00	6.32	0.00
TRINITY_DN539450_c0_g1	0.00	14.69	0.00	5.74	0.00	9.00	0.00	0.00	0.00	0.00
TRINITY_DN539450_c0_g2	0.00	0.00	0.00	0.00	19.53	0.00	0.00	0.00	0.00	0.00
TRINITY_DN539450_c1_g1	0.00	0.00	0.00	0.00	0.00	0.00	0.00	0.00	0.00	0.00
TRINITY_DN539450_c1_g2	0.00	0.00	0.00	0.00	0.00	0.00	0.00	0.00	0.00	0.00
TRINITY_DN539451_c0_g1	0.00	0.00	13.83	0.00	10.69	0.00	0.00	0.00	13.16	0.00
TRINITY_DN539452_c1_g1	0.00	0.00	0.00	0.00	18.08	0.00	0.00	0.00	0.00	0.00
TRINITY_DN539454_c0_g1	0.00	0.00	0.00	15.12	0.00	0.00	0.00	0.00	15.92	0.00
TRINITY_DN539454_c0_g2	0.00	0.00	0.00	0.00	0.00	0.00	0.00	0.00	65.64	0.00
TRINITY_DN539454_c1_g1	0.00	0.00	0.00	0.00	0.00	0.00	0.00	0.00	0.00	0.00
TRINITY_DN539454_c2_g1	0.00	0.00	0.00	0.00	0.00	7.27	0.00	0.00	0.00	0.00
TRINITY_DN539454_c4_g1	0.00	0.00	0.00	0.00	15.49	0.00	0.00	0.00	0.00	0.00
TRINITY_DN539455_c0_g1	0.00	7.76	0.00	0.00	0.00	18.98	8.39	0.00	8.83	0.00
TRINITY_DN539456_c0_g1	5.94	0.00	0.00	0.00	0.00	0.00	0.00	0.00	13.23	0.00
TRINITY_DN539456_c0_g2	0.00	0.00	22.03	0.00	0.00	9.48	0.00	0.00	0.00	0.00
TRINITY_DN539457_c0_g1	0.00	0.00	0.00	0.00	8.64	0.00	0.00	0.00	0.00	0.00
TRINITY_DN539458_c0_g1	0.00	0.00	0.00	0.00	5.84	0.00	0.00	0.00	0.00	0.00
TRINITY_DN539459_c0_g1	0.00	0.00	6.65	7.98	13.31	0.00	0.00	0.00	18.65	0.00
TRINITY_DN539461_c2_g1	0.00	0.00	0.00	0.00	0.00	0.00	0.00	0.00	0.00	0.00
TRINITY_DN539463_c0_g1	0.00	0.00	0.00	0.00	0.00	0.00	0.00	0.00	0.00	0.00
TRINITY_DN539463_c1_g1	0.00	0.00	0.00	0.00	0.00	0.00	0.00	0.00	14.82	0.00
TRINITY_DN539464_c0_g1	0.00	0.00	15.51	0.00	0.00	0.00	0.00	0.00	7.24	0.00
TRINITY_DN539465_c0_g1	0.00	0.00	0.00	0.00	0.00	0.00	0.00	0.00	0.00	0.00
TRINITY_DN539465_c0_g2	0.00	6.57	15.96	0.00	0.00	0.00	0.00	0.00	7.46	7.07
TRINITY_DN539465_c0_g3	0.00	0.00	0.00	15.84	17.17	0.00	5.14	0.00	0.00	0.00
TRINITY_DN539465_c1_g1	0.00	0.00	1.60	0.00	5.52	1.07	0.99	0.00	2.11	0.00
TRINITY_DN539466_c1_g1	0.00	0.00	0.00	0.00	0.00	0.00	0.00	0.00	0.00	0.00
TRINITY_DN539467_c1_g1	0.00	24.61	8.53	0.00	8.58	0.00	0.00	3.78	28.05	0.00
TRINITY_DN539468_c0_g1	0.00	145.71	58.70	247.21	604.92	199.77	87.23	125.97	709.07	0.00
TRINITY_DN53946_c0_g1	0.00	0.00	0.00	6.75	45.86	0.00	10.09	5.31	0.00	0.00
TRINITY_DN53946_c0_g2	0.00	0.00	0.00	0.00	0.00	0.00	0.00	0.00	0.00	0.00
TRINITY_DN53946_c0_g3	0.00	0.00	0.00	0.00	0.00	0.00	0.00	0.00	0.00	0.00
TRINITY_DN539470_c0_g1	0.00	0.00	0.00	0.00	0.00	0.00	0.00	0.00	0.00	0.00
TRINITY_DN539472_c0_g1	0.00	0.00	0.00	28.74	24.23	0.00	0.00	0.00	7.50	0.00
TRINITY_DN539473_c0_g1	0.00	0.00	0.00	3.84	0.00	0.00	0.00	0.00	11.95	0.00
TRINITY_DN539474_c0_g1	0.00	3.74	0.00	2.74	0.00	0.00	0.00	0.00	0.00	0.00
TRINITY_DN539475_c0_g1	0.00	0.00	0.00	0.00	0.00	0.00	0.00	0.00	0.00	0.00
TRINITY_DN539475_c0_g2	0.00	2.00	7.52	0.94	24.29	0.56	3.01	3.19	5.16	0.00
TRINITY_DN539475_c3_g1	0.00	0.00	0.00	0.00	0.00	0.00	0.00	0.00	0.00	0.00
TRINITY_DN539475_c4_g1	0.00	6.97	0.00	0.00	4.25	0.00	3.82	0.00	0.00	0.00
TRINITY_DN539475_c5_g1	0.00	0.00	0.00	0.00	0.00	0.00	0.00	0.00	0.00	0.00
TRINITY_DN539476_c0_g1	0.00	0.00	0.00	0.00	0.00	0.00	0.00	0.00	0.00	0.00
TRINITY_DN539479_c0_g1	0.00	0.00	0.00	0.00	0.00	0.00	0.00	0.00	0.00	0.00
TRINITY_DN53947_c0_g1	0.00	0.00	0.00	4.13	0.00	0.00	0.00	0.00	19.31	0.00
TRINITY_DN539480_c0_g1	0.00	0.00	0.00	0.00	0.00	0.00	0.00	0.00	0.00	0.00
TRINITY_DN539482_c0_g1	0.00	13.37	0.00	0.00	0.00	0.00	0.00	0.00	0.00	0.00
TRINITY_DN539483_c0_g1	0.00	0.00	0.00	0.00	0.00	0.00	0.00	0.00	5.32	0.00
TRINITY_DN539486_c1_g1	0.00	0.00	9.55	0.00	0.00	0.00	0.00	3.90	0.00	0.00
TRINITY_DN539488_c0_g1	0.00	0.00	0.00	0.00	12.42	0.00	0.00	0.00	11.51	0.00
TRINITY_DN539489_c0_g1	0.00	0.00	0.00	0.00	0.00	0.00	0.00	0.00	0.00	0.00
TRINITY_DN53948_c0_g1	0.00	0.00	45.09	0.00	31.57	0.00	0.00	0.36	19.36	0.00
TRINITY_DN53948_c0_g2	0.00	0.00	33.20	14.60	0.00	0.00	0.00	0.00	0.00	0.00
TRINITY_DN53948_c2_g1	0.00	0.00	0.00	0.00	0.00	0.00	0.00	0.00	0.00	0.00
TRINITY_DN539493_c0_g1	0.00	0.00	0.00	3.75	0.00	0.00	0.00	0.00	0.00	0.00
TRINITY_DN539494_c0_g2	0.00	0.00	0.00	0.00	0.00	0.00	0.00	0.00	0.00	0.00
TRINITY_DN539495_c0_g1	0.00	0.00	0.00	0.00	0.00	0.00	0.00	0.00	0.00	0.00
TRINITY_DN539496_c0_g1	0.00	0.00	0.00	4.12	0.00	0.00	0.00	0.00	0.00	0.00
TRINITY_DN53949_c0_g1	0.00	12.03	0.00	0.00	0.00	0.00	0.00	0.00	0.00	0.00
TRINITY_DN5394_c4_g1	0.00	0.00	0.00	0.00	0.00	0.00	0.00	11.44	0.00	5.77
TRINITY_DN539500_c0_g1	0.00	0.00	0.00	0.00	0.00	0.00	0.00	0.00	0.00	0.00
TRINITY_DN539501_c0_g1	0.00	0.00	0.00	0.00	0.00	0.00	0.00	0.00	0.00	0.00
TRINITY_DN539501_c1_g1	0.00	0.00	0.00	0.00	0.00	0.00	0.00	0.00	0.00	0.00
TRINITY_DN539502_c0_g1	0.00	0.00	0.00	8.97	0.00	7.57	0.00	0.00	0.00	0.00
TRINITY_DN539503_c0_g1	0.00	0.00	0.00	0.00	0.00	0.00	0.00	0.00	0.00	0.00
TRINITY_DN539503_c0_g2	0.00	0.00	0.00	2.62	0.00	0.00	0.00	0.00	0.00	0.00
TRINITY_DN539503_c0_g3	0.00	0.00	2.44	1.50	2.50	0.00	1.12	2.27	8.26	0.00
TRINITY_DN539503_c1_g1	0.00	0.00	0.00	0.00	0.00	0.00	0.00	0.00	0.00	0.00
TRINITY_DN539503_c2_g1	0.00	0.00	0.00	9.55	6.33	0.00	0.00	0.00	9.00	0.00
TRINITY_DN539504_c0_g1	0.00	0.00	6.33	0.00	0.00	0.00	0.00	0.00	0.00	0.00
TRINITY_DN539506_c0_g1	0.00	0.00	0.00	0.00	0.00	0.00	0.00	0.00	11.35	0.00
TRINITY_DN539509_c0_g1	0.00	0.00	0.00	16.95	0.00	0.00	0.00	0.00	13.39	0.00
TRINITY_DN539511_c0_g1	0.00	0.00	0.00	0.00	8.55	0.00	0.00	7.48	7.95	0.00
TRINITY_DN539512_c0_g1	0.00	0.00	0.00	0.00	0.00	0.00	0.00	0.00	0.00	0.00
TRINITY_DN539513_c1_g1	0.00	4.88	0.00	0.00	0.00	5.98	0.00	0.00	0.00	0.00
TRINITY_DN539516_c0_g1	0.00	0.00	32.56	0.00	14.05	0.00	15.84	0.00	0.00	0.00
TRINITY_DN539517_c0_g1	0.00	0.00	0.00	0.00	0.00	6.96	6.17	0.00	0.00	0.00
TRINITY_DN539517_c1_g1	0.00	0.00	0.00	0.00	0.00	0.00	0.00	0.00	0.00	0.00
TRINITY_DN539517_c2_g1	0.00	0.00	0.00	0.00	0.00	0.00	0.00	0.00	0.00	0.00
TRINITY_DN539518_c0_g1	0.00	0.00	0.00	0.00	0.00	0.00	0.00	0.00	0.00	0.00
TRINITY_DN539519_c0_g1	0.00	0.00	0.00	0.00	0.00	0.00	0.00	0.00	0.00	0.00
TRINITY_DN539525_c0_g1	0.00	7.19	0.00	0.00	8.78	0.00	0.00	0.00	8.16	0.00
TRINITY_DN539526_c0_g1	0.00	0.00	0.00	0.00	5.86	0.00	0.00	0.00	16.43	0.00
TRINITY_DN539526_c2_g1	0.00	0.00	0.00	0.00	0.00	0.00	0.00	0.00	0.00	0.00
TRINITY_DN539527_c0_g1	0.00	0.00	0.00	3.99	13.31	0.00	0.00	0.00	24.87	0.00
TRINITY_DN539528_c0_g1	0.00	0.00	0.00	4.59	0.00	0.00	0.00	0.00	3.56	0.00
TRINITY_DN539529_c0_g1	0.00	0.00	0.00	5.23	0.00	26.60	0.00	7.72	16.41	0.00
TRINITY_DN539532_c0_g1	0.00	0.00	0.00	0.00	0.00	0.00	0.00	0.00	0.00	0.00
TRINITY_DN539535_c0_g1	0.00	0.00	0.00	5.04	0.00	0.00	0.00	0.00	0.00	0.00
TRINITY_DN539535_c1_g1	0.00	0.00	0.00	0.00	0.00	0.00	0.00	0.00	3.93	0.00
TRINITY_DN539536_c0_g1	0.00	0.00	0.00	0.00	0.00	0.00	0.00	0.00	0.00	0.00
TRINITY_DN539537_c0_g2	0.00	0.00	0.00	4.27	0.00	0.00	0.00	0.00	0.00	0.00
TRINITY_DN539537_c1_g1	0.00	0.00	0.00	0.00	0.00	12.45	0.00	11.00	0.00	0.00
TRINITY_DN539537_c2_g1	0.00	0.00	0.00	0.00	0.00	0.00	0.00	0.00	0.00	0.00
TRINITY_DN539537_c3_g1	0.00	0.00	26.94	16.22	0.00	0.00	0.00	0.00	0.00	0.00
TRINITY_DN539537_c6_g1	0.00	0.00	54.62	0.00	0.00	0.00	0.00	16.61	0.00	16.16
TRINITY_DN539537_c9_g1	0.00	0.00	0.00	0.00	0.00	0.00	0.00	0.00	0.00	0.00
TRINITY_DN539538_c0_g1	0.00	0.00	0.00	0.00	0.00	0.00	12.07	0.00	0.00	0.00
TRINITY_DN539539_c0_g1	0.00	0.00	0.00	0.00	0.00	0.00	0.00	0.00	13.54	0.00
TRINITY_DN53953_c0_g1	0.00	0.00	0.00	0.00	0.00	7.76	0.00	5.02	0.00	0.00
TRINITY_DN53953_c1_g1	0.00	0.00	0.00	0.00	0.00	0.00	0.00	6.27	0.00	0.00
TRINITY_DN539540_c0_g1	0.00	2.64	12.78	0.00	3.23	0.00	0.00	0.00	6.06	0.00
TRINITY_DN539540_c0_g2	0.00	0.00	0.00	0.00	0.00	0.00	0.00	0.00	0.00	0.00
TRINITY_DN539540_c0_g3	0.00	0.00	0.00	0.00	0.00	0.00	13.95	14.14	0.00	0.00
TRINITY_DN539540_c0_g4	0.00	0.00	0.00	0.00	0.00	0.00	0.00	0.00	0.00	0.00
TRINITY_DN539540_c1_g1	0.00	0.00	0.00	0.00	17.36	0.00	0.00	0.00	0.00	0.00
TRINITY_DN539540_c2_g1	0.00	0.00	0.00	0.00	0.00	0.00	0.00	0.00	11.84	0.00
TRINITY_DN539543_c0_g1	0.00	0.00	0.00	0.00	0.00	0.00	0.00	4.90	15.60	0.00
TRINITY_DN539544_c0_g1	0.00	0.00	21.05	12.75	0.00	12.69	0.00	0.00	9.00	0.00
TRINITY_DN539545_c0_g1	0.00	0.00	0.00	0.00	0.00	0.00	0.00	0.00	0.00	0.00
TRINITY_DN539547_c0_g2	0.00	0.00	0.00	2.77	23.01	0.00	0.00	0.00	4.30	0.00
TRINITY_DN539547_c1_g1	0.00	0.00	0.00	0.00	2.60	0.00	0.00	0.00	0.00	0.00
TRINITY_DN539547_c2_g1	0.00	0.00	0.00	0.00	0.00	0.00	0.00	0.00	0.00	0.00
TRINITY_DN539547_c3_g1	0.00	0.00	0.00	0.00	0.00	0.00	0.00	0.00	0.00	0.00
TRINITY_DN539548_c0_g2	0.00	0.00	0.00	0.00	0.00	0.00	0.00	12.09	0.00	0.00
TRINITY_DN539548_c1_g1	0.00	0.00	39.13	0.00	0.00	19.98	0.00	0.00	0.00	0.00
TRINITY_DN539548_c3_g1	0.00	0.00	0.00	0.00	0.00	0.00	0.00	0.00	0.00	0.00
TRINITY_DN539549_c0_g1	0.00	0.00	0.00	0.00	7.47	0.00	0.00	0.00	0.00	0.00
TRINITY_DN53954_c0_g1	1.74	0.00	0.00	0.00	2.07	0.00	0.00	0.00	0.00	0.00
TRINITY_DN539552_c0_g1	0.00	24.10	0.00	0.00	0.00	0.00	0.00	0.00	18.28	0.00
TRINITY_DN539554_c0_g1	0.00	0.00	0.00	0.00	0.00	0.00	0.00	0.00	0.00	0.00
TRINITY_DN539555_c0_g1	0.00	0.00	0.00	5.28	0.00	0.00	0.00	0.00	16.60	0.00
TRINITY_DN539556_c0_g1	0.00	3.98	1.60	0.98	11.44	3.19	1.47	0.00	16.94	0.00
TRINITY_DN539557_c0_g1	0.00	0.00	6.31	3.85	3.19	0.00	0.00	0.00	2.99	0.00
TRINITY_DN539558_c0_g2	0.00	0.00	0.00	1.85	16.04	0.00	0.00	0.00	15.79	0.00
TRINITY_DN539558_c0_g3	0.00	0.00	0.00	0.00	10.11	22.94	0.00	5.01	0.00	0.00
TRINITY_DN539558_c0_g4	0.00	0.00	0.00	0.00	0.00	0.00	0.00	0.00	0.00	0.00
TRINITY_DN539558_c0_g5	0.00	0.00	1.45	1.79	7.44	0.00	0.00	1.35	2.81	1.33
TRINITY_DN539558_c0_g6	0.00	0.00	6.93	1.06	12.40	0.00	0.00	0.00	3.34	0.00
TRINITY_DN539558_c1_g1	0.00	0.00	0.00	0.00	7.00	2.30	0.00	0.00	0.00	0.00
TRINITY_DN539558_c2_g1	0.00	0.00	2.29	3.77	7.09	1.52	0.70	1.44	13.39	0.71
TRINITY_DN539558_c4_g1	0.00	25.47	0.00	0.00	0.00	0.00	0.00	0.00	0.00	0.00
TRINITY_DN539558_c5_g1	0.00	0.00	0.00	0.00	0.00	0.00	0.00	4.32	9.18	0.00
TRINITY_DN539558_c6_g1	0.00	0.00	0.00	0.00	0.00	0.00	0.00	0.00	0.00	0.00
TRINITY_DN539559_c0_g1	0.00	0.00	0.00	0.00	0.00	0.00	0.00	0.00	0.00	0.00
TRINITY_DN53955_c0_g1	0.00	0.00	17.59	0.00	18.08	0.00	0.00	0.00	0.00	0.00
TRINITY_DN539561_c0_g1	0.00	0.00	10.55	5.97	0.00	0.00	0.00	1.95	8.18	0.00
TRINITY_DN539561_c1_g1	0.00	0.00	0.00	0.00	8.58	4.29	3.86	0.00	10.18	0.00
TRINITY_DN539561_c2_g1	0.00	10.50	0.00	0.00	12.82	0.00	0.00	2.85	0.00	0.00
TRINITY_DN539561_c3_g1	0.00	0.00	12.01	0.00	0.00	0.00	0.00	5.29	5.62	0.00
TRINITY_DN539562_c0_g1	0.00	0.00	0.00	16.14	0.00	0.00	0.00	0.00	9.30	0.00
TRINITY_DN539563_c0_g2	0.00	0.00	0.00	0.00	0.00	0.00	0.00	0.00	0.00	0.00
TRINITY_DN539563_c1_g4	0.00	0.00	20.98	0.00	0.00	0.00	3.80	0.00	3.94	0.00
TRINITY_DN539564_c0_g1	0.00	0.00	0.00	0.00	0.00	0.00	0.00	0.00	0.00	0.00
TRINITY_DN539564_c0_g2	0.00	0.00	0.00	0.00	0.00	0.00	0.00	0.00	18.66	0.00
TRINITY_DN539567_c0_g1	0.00	0.00	0.00	0.00	0.00	0.00	0.00	0.00	18.28	0.00
TRINITY_DN539569_c0_g1	0.00	0.00	0.00	0.00	9.05	0.00	4.07	0.00	4.23	0.00
TRINITY_DN539569_c1_g1	0.00	0.00	0.00	0.00	0.00	9.58	0.00	0.00	4.46	0.00
TRINITY_DN53956_c0_g1	0.00	6.67	8.42	2.55	16.32	0.00	6.36	0.00	57.79	0.00
TRINITY_DN53956_c0_g2	0.00	6.26	39.32	36.04	25.62	8.35	2.17	21.81	136.47	2.89
TRINITY_DN53956_c0_g3	0.00	0.67	20.01	0.10	10.08	0.00	0.00	0.00	24.33	0.00
TRINITY_DN539575_c0_g1	0.00	0.00	0.00	18.47	0.00	0.00	0.00	0.00	0.00	0.00
TRINITY_DN539576_c0_g1	0.00	0.00	0.00	0.00	0.00	0.00	0.00	0.00	0.00	0.00
TRINITY_DN539578_c0_g1	0.00	0.00	0.00	13.84	0.00	0.00	0.00	0.00	10.92	0.00
TRINITY_DN539580_c0_g1	0.00	0.00	0.00	0.00	0.00	0.00	0.00	0.00	0.00	0.00
TRINITY_DN539580_c1_g1	0.00	0.00	0.00	0.00	0.00	0.00	0.00	0.00	0.00	0.00
TRINITY_DN539582_c0_g1	0.00	0.00	0.00	0.00	0.00	1.71	0.00	0.00	0.00	0.00
TRINITY_DN539582_c0_g2	0.00	0.00	0.00	2.90	4.81	0.00	4.33	0.00	6.04	0.00
TRINITY_DN539583_c0_g1	0.00	0.00	0.00	2.98	7.27	0.00	0.00	0.00	17.88	0.00
TRINITY_DN539583_c0_g2	0.00	0.00	0.00	0.00	0.00	0.00	0.00	0.00	0.00	0.00
TRINITY_DN539583_c1_g1	0.00	0.00	0.00	0.00	0.00	0.00	0.00	0.00	3.34	0.00
TRINITY_DN539583_c2_g1	0.00	0.00	0.00	0.00	0.00	0.00	0.00	0.00	0.00	0.00
TRINITY_DN539583_c2_g2	0.00	0.00	0.00	0.00	0.00	0.00	0.00	0.00	0.00	0.00
TRINITY_DN539586_c0_g1	0.00	0.00	0.00	0.00	2.46	0.00	0.00	0.00	4.63	0.00
TRINITY_DN539587_c0_g1	0.00	0.00	0.00	0.00	0.00	0.00	0.00	0.00	0.00	0.00
TRINITY_DN539588_c0_g1	0.00	0.00	0.00	0.00	0.00	0.00	0.00	0.00	0.00	6.66
TRINITY_DN539589_c0_g1	0.00	0.00	0.00	0.00	0.00	0.00	0.00	0.00	0.00	0.00
TRINITY_DN539589_c0_g2	0.00	7.43	0.00	0.00	0.00	0.00	0.00	0.00	0.00	0.00
TRINITY_DN539589_c1_g1	0.00	0.00	0.00	0.00	0.00	0.00	0.00	0.00	7.54	0.00
TRINITY_DN539589_c2_g1	0.00	0.00	0.00	3.97	20.98	0.00	0.00	0.00	23.24	0.00
TRINITY_DN539589_c4_g1	0.00	0.00	0.00	9.98	0.00	0.00	0.00	0.00	0.00	0.00
TRINITY_DN53958_c0_g1	0.00	0.00	0.00	3.58	1.26	0.00	0.00	0.00	2.38	0.00
TRINITY_DN539590_c0_g1	0.00	0.00	0.00	0.00	0.00	0.00	0.00	0.00	46.58	0.00
TRINITY_DN539590_c0_g2	0.00	0.00	0.00	0.00	0.00	0.00	0.00	0.00	0.00	13.14
TRINITY_DN539592_c0_g1	0.00	0.00	0.00	0.00	0.00	0.00	0.00	0.00	0.00	0.00
TRINITY_DN539594_c0_g1	0.00	0.00	0.00	11.15	0.00	47.23	0.00	0.00	0.00	0.00
TRINITY_DN539596_c0_g1	0.00	0.00	0.00	0.00	0.00	0.00	0.00	0.00	0.00	0.00
TRINITY_DN539598_c0_g1	0.00	0.00	0.00	0.00	0.00	0.00	0.00	0.00	0.00	0.00
TRINITY_DN53959_c0_g3	0.00	0.00	0.00	0.00	0.00	0.00	0.00	0.00	0.00	0.00
TRINITY_DN5395_c1_g1	0.00	10.29	0.00	3.77	40.24	0.00	5.61	0.00	8.24	0.00
TRINITY_DN539601_c1_g1	0.00	0.00	4.60	0.00	0.00	0.00	0.00	1.42	2.96	0.00
TRINITY_DN539602_c0_g1	0.00	0.00	0.00	0.00	0.00	0.00	0.00	0.00	0.00	0.00
TRINITY_DN539602_c2_g1	0.00	13.07	0.00	0.00	0.00	0.00	0.00	0.00	7.42	0.00
TRINITY_DN539603_c1_g1	0.00	0.00	0.00	0.00	27.98	9.34	0.00	0.00	0.00	0.00
TRINITY_DN539605_c0_g1	0.00	0.00	0.00	0.00	0.00	0.00	0.00	0.00	13.59	0.00
TRINITY_DN539607_c0_g1	7.31	35.54	22.10	2.95	77.71	0.00	4.41	0.00	32.29	0.00
TRINITY_DN539607_c0_g2	0.00	0.00	10.13	10.28	27.24	0.00	3.07	3.02	6.39	0.00
TRINITY_DN539609_c0_g1	0.00	0.00	18.36	0.00	18.54	0.00	0.00	0.00	0.00	0.00
TRINITY_DN53960_c0_g1	1.22	6.04	25.36	6.93	9.12	0.00	6.46	2.27	48.46	5.18
TRINITY_DN53960_c2_g1	0.00	0.00	0.00	0.00	0.00	0.00	0.00	0.00	0.00	0.00
TRINITY_DN53960_c7_g1	0.00	0.00	0.00	3.97	0.00	0.00	0.00	0.00	0.00	0.00
TRINITY_DN53960_c7_g2	0.00	0.00	0.00	0.00	0.00	0.00	0.00	0.00	0.00	0.00
TRINITY_DN539612_c0_g1	0.00	0.00	0.00	9.55	0.00	0.00	0.00	0.00	0.00	0.00
TRINITY_DN539612_c1_g1	0.00	0.00	0.00	0.00	0.00	0.00	0.00	0.00	0.00	0.00
TRINITY_DN539612_c2_g1	0.00	0.00	0.00	0.00	26.10	0.00	0.00	0.00	12.09	0.00
TRINITY_DN539614_c0_g1	0.00	0.00	0.00	0.00	0.00	0.00	0.00	0.00	0.00	0.00
TRINITY_DN539616_c0_g1	0.00	0.00	0.00	0.00	0.00	0.00	0.00	0.00	0.00	0.00
TRINITY_DN539619_c0_g1	0.00	0.00	0.00	0.00	0.00	0.00	0.00	0.00	12.36	0.00
TRINITY_DN53961_c0_g1	3.92	19.35	14.08	28.41	37.71	0.00	0.00	8.30	114.48	4.18
TRINITY_DN539621_c0_g1	0.00	0.00	0.00	3.72	12.36	0.00	0.00	0.00	5.78	0.00
TRINITY_DN539621_c1_g1	0.00	0.00	0.00	0.00	0.00	0.00	0.00	0.00	0.00	0.00
TRINITY_DN539622_c0_g1	0.00	0.00	0.00	0.00	0.00	0.00	0.00	0.00	22.86	0.00
TRINITY_DN539622_c1_g1	0.00	0.00	0.00	0.00	6.26	0.00	0.00	5.51	0.00	0.00
TRINITY_DN539626_c0_g1	0.00	0.00	0.00	0.00	0.00	0.00	0.00	0.00	0.00	0.00
TRINITY_DN539627_c0_g1	0.00	0.00	0.00	0.00	0.00	18.19	0.00	0.00	0.00	0.00
TRINITY_DN539628_c0_g1	0.00	0.00	47.25	0.00	0.00	0.00	0.00	0.00	0.00	0.00
TRINITY_DN539628_c1_g1	0.00	0.00	0.00	0.00	0.00	0.00	0.00	0.00	0.00	0.00
TRINITY_DN539629_c1_g1	0.00	0.00	0.00	0.00	11.32	0.00	0.00	0.00	21.03	0.00
TRINITY_DN53962_c0_g1	0.00	3.50	11.65	7.84	9.03	0.00	0.00	0.00	14.39	0.00
TRINITY_DN53962_c0_g2	0.00	5.39	0.00	0.00	10.19	0.00	3.55	2.40	10.67	0.00
TRINITY_DN53962_c0_g3	0.00	0.00	0.00	21.65	0.00	0.00	0.00	0.00	0.00	0.00
TRINITY_DN539630_c0_g1	0.00	0.00	0.00	4.30	7.20	0.00	0.00	0.00	0.00	0.00
TRINITY_DN539630_c0_g2	0.00	0.00	0.00	3.53	5.86	0.00	5.26	0.00	5.48	0.00
TRINITY_DN539631_c0_g1	0.00	0.00	0.00	0.00	0.00	0.00	0.00	17.10	17.81	0.00
TRINITY_DN539631_c1_g1	0.00	18.95	0.00	0.00	0.00	0.00	0.00	0.00	10.76	0.00
TRINITY_DN539633_c0_g1	0.00	0.00	18.83	0.00	6.29	0.00	0.00	0.00	0.00	0.00
TRINITY_DN539634_c0_g1	0.00	0.00	0.00	0.00	4.97	0.00	0.00	0.00	0.00	0.00
TRINITY_DN539636_c0_g1	0.00	3.43	0.00	2.52	4.18	0.00	0.00	0.00	3.91	0.00
TRINITY_DN539637_c0_g1	0.00	10.01	4.04	0.00	11.10	0.00	0.00	3.59	0.00	0.00
TRINITY_DN539638_c0_g1	0.00	0.00	12.50	7.53	6.26	0.00	0.00	0.00	29.27	0.00
TRINITY_DN539638_c10_g1	0.00	0.00	29.46	0.00	0.00	0.00	0.00	0.00	28.02	0.00
TRINITY_DN539638_c12_g1	0.00	0.00	0.00	0.00	0.00	0.00	0.00	0.00	0.00	0.00
TRINITY_DN539638_c2_g1	0.00	0.00	40.31	0.00	11.08	40.47	3.33	0.00	3.46	0.00
TRINITY_DN539638_c3_g1	0.00	0.00	0.00	3.16	0.00	2.59	0.00	0.00	19.73	0.00
TRINITY_DN539638_c4_g1	0.00	0.00	12.11	0.00	18.16	0.00	0.00	0.00	22.65	0.00
TRINITY_DN539638_c5_g1	0.00	0.00	0.00	19.74	11.18	0.00	0.00	0.00	0.00	0.00
TRINITY_DN539638_c6_g1	0.00	0.00	0.00	0.00	31.89	0.00	0.00	0.00	19.76	0.00
TRINITY_DN539638_c9_g1	0.00	0.00	0.00	0.00	0.00	0.00	0.00	0.00	0.00	0.00
TRINITY_DN53963_c0_g1	0.00	0.00	6.77	0.00	16.25	0.00	0.00	0.00	19.25	0.00
TRINITY_DN53963_c0_g2	0.00	0.00	0.00	8.69	19.00	0.00	0.00	12.82	53.98	0.00
TRINITY_DN53963_c0_g3	0.00	19.05	14.52	26.54	41.92	11.20	4.67	13.90	43.77	0.00
TRINITY_DN53963_c3_g1	0.00	8.17	9.85	16.57	32.60	12.33	6.75	4.48	35.29	2.22
TRINITY_DN539642_c0_g1	0.00	0.00	0.00	4.88	16.48	8.27	0.00	0.00	7.92	0.00
TRINITY_DN539643_c0_g1	0.00	0.00	0.00	0.00	0.00	0.00	0.00	0.00	0.00	0.00
TRINITY_DN539644_c0_g1	0.00	0.00	14.85	0.00	0.00	0.00	0.00	0.00	0.00	0.00
TRINITY_DN539645_c0_g1	0.00	0.00	0.00	0.00	0.00	0.00	0.00	0.00	31.97	0.00
TRINITY_DN539647_c0_g1	0.00	0.00	0.00	0.00	0.00	0.00	0.00	0.00	0.00	0.00
TRINITY_DN539648_c0_g1	0.00	0.00	0.00	0.00	6.05	0.00	0.00	0.00	2.61	0.00
TRINITY_DN539649_c1_g1	0.00	0.00	0.00	0.00	0.00	0.00	0.00	0.00	0.00	0.00
TRINITY_DN53964_c0_g1	0.00	0.00	0.00	0.00	14.78	0.00	0.00	0.00	13.71	0.00
TRINITY_DN539652_c0_g1	0.00	0.00	0.00	0.00	0.00	0.00	0.00	0.00	0.00	0.00
TRINITY_DN539653_c0_g1	0.00	0.00	0.00	0.00	0.00	0.00	0.00	0.00	0.00	0.00
TRINITY_DN539654_c0_g1	0.00	0.00	15.21	0.00	0.00	0.00	0.00	0.00	7.10	6.74
TRINITY_DN539655_c0_g1	0.00	0.00	0.00	0.00	37.81	0.00	0.00	16.75	0.00	0.00
TRINITY_DN539658_c1_g1	0.00	0.00	0.00	0.00	0.00	0.00	0.00	0.00	0.00	0.00
TRINITY_DN539659_c0_g1	0.00	0.00	0.00	0.00	0.00	0.00	0.00	0.00	0.00	0.00
TRINITY_DN539659_c1_g1	0.00	0.00	0.00	0.00	0.00	0.00	0.00	0.00	0.00	0.00
TRINITY_DN539663_c0_g1	0.00	0.00	0.00	0.00	13.69	0.00	0.00	0.00	0.00	0.00
TRINITY_DN539664_c0_g1	0.00	0.00	0.00	0.00	0.00	0.00	0.00	0.00	0.00	0.00
TRINITY_DN539665_c1_g1	0.00	3.73	5.97	2.75	6.12	4.48	0.00	0.00	0.00	0.00
TRINITY_DN539666_c0_g1	0.00	0.00	0.00	0.00	0.00	8.22	0.00	0.00	15.22	0.00
TRINITY_DN539668_c0_g1	0.00	4.53	0.00	0.00	5.54	0.00	0.00	0.00	10.42	0.00
TRINITY_DN539669_c0_g1	0.00	0.00	0.00	0.00	12.08	0.00	0.00	10.63	0.00	0.00
TRINITY_DN539670_c0_g1	0.00	0.00	0.00	0.00	3.80	0.00	0.00	0.00	0.00	0.00
TRINITY_DN539671_c0_g1	0.00	8.10	6.90	1.59	2.42	4.71	0.00	0.00	2.40	4.69
TRINITY_DN539672_c0_g1	0.00	0.00	0.00	0.00	0.00	0.00	0.00	0.00	0.00	0.00
TRINITY_DN539672_c1_g1	0.00	0.00	19.13	4.66	3.86	0.00	0.00	0.00	7.22	0.00
TRINITY_DN539674_c0_g1	0.00	0.00	4.13	0.00	0.00	0.00	0.00	0.00	11.65	3.68
TRINITY_DN539675_c0_g1	0.00	0.00	0.00	11.28	0.00	19.09	0.00	0.00	8.88	0.00
TRINITY_DN539676_c0_g1	0.00	0.00	0.00	0.00	0.00	0.00	0.00	0.00	0.00	0.00
TRINITY_DN539677_c0_g2	0.00	8.04	24.60	15.12	24.37	15.12	5.14	1.94	36.21	0.00
TRINITY_DN539677_c1_g1	0.00	0.00	17.14	0.00	0.00	0.00	15.28	0.00	0.00	0.00
TRINITY_DN539677_c2_g1	0.00	0.00	7.30	1.12	13.04	0.00	0.00	0.00	19.29	1.66
TRINITY_DN539677_c2_g2	0.00	0.00	0.00	0.00	0.00	0.00	0.00	0.00	0.00	0.00
TRINITY_DN539677_c4_g1	0.86	1.64	0.00	7.27	3.13	3.93	1.81	1.84	5.94	0.00
TRINITY_DN539677_c5_g1	0.00	0.00	0.00	0.00	0.00	0.00	0.00	0.00	0.00	0.00
TRINITY_DN539677_c6_g1	0.00	0.00	0.00	0.00	0.00	0.00	0.00	0.00	0.00	0.00
TRINITY_DN539677_c7_g1	0.00	0.00	0.00	0.00	0.00	0.00	0.00	0.00	0.00	0.00
TRINITY_DN539678_c0_g1	0.00	0.00	0.00	0.00	0.00	0.00	0.00	0.00	0.00	0.00
TRINITY_DN539679_c0_g1	0.00	0.00	0.00	0.00	0.00	0.00	0.00	0.00	0.00	0.00
TRINITY_DN53967_c0_g1	10.52	10.06	19.35	18.26	32.86	0.00	0.00	0.00	47.74	0.00
TRINITY_DN53967_c0_g2	0.00	0.00	19.15	13.17	0.00	0.00	0.00	0.00	25.64	0.00
TRINITY_DN53967_c2_g1	0.00	0.00	0.00	0.00	22.21	0.00	0.00	0.00	10.31	0.00
TRINITY_DN539680_c0_g1	0.00	0.00	38.02	0.00	0.00	0.00	0.00	0.00	18.16	0.00
TRINITY_DN539684_c0_g1	0.00	0.00	9.69	0.00	0.00	0.00	0.00	0.00	0.00	0.00
TRINITY_DN539686_c0_g1	0.00	27.56	0.00	0.00	0.00	0.00	0.00	0.00	0.00	0.00
TRINITY_DN539689_c0_g1	0.00	0.00	0.00	0.00	0.00	0.00	0.00	0.00	0.00	0.00
TRINITY_DN53968_c0_g4	0.00	0.00	0.00	0.00	0.00	0.00	0.00	0.00	0.00	0.00
TRINITY_DN53968_c0_g5	0.00	0.00	0.00	0.00	0.00	0.00	0.00	0.00	0.00	0.00
TRINITY_DN53968_c0_g6	0.00	0.00	0.00	0.00	0.00	0.00	0.00	0.00	0.00	0.00
TRINITY_DN53968_c1_g2	0.00	0.00	0.00	0.00	16.47	0.00	0.00	0.00	0.00	0.00
TRINITY_DN539690_c0_g1	0.00	0.00	33.46	2.53	0.00	0.00	0.00	0.00	0.00	0.00
TRINITY_DN539691_c0_g1	0.00	0.00	0.00	0.00	11.53	22.95	0.00	0.00	10.71	0.00
TRINITY_DN539692_c0_g1	0.00	0.00	0.00	0.00	0.00	0.00	0.00	0.00	0.00	0.00
TRINITY_DN539693_c0_g1	0.00	13.57	33.15	39.39	50.46	16.73	0.00	0.00	30.99	30.24
TRINITY_DN539694_c0_g1	0.00	0.00	0.00	0.00	0.00	0.00	0.00	0.00	0.00	0.00
TRINITY_DN539695_c0_g1	35.48	27.56	0.00	2527.61	39.71	16.27	14.27	0.00	15.70	14.20
TRINITY_DN539695_c1_g1	0.00	10.47	48.20	0.00	23.33	29.33	0.00	8.57	48.47	0.00
TRINITY_DN539695_c2_g1	0.00	21.69	26.01	39.27	39.96	0.00	0.00	0.00	49.46	0.00
TRINITY_DN539698_c1_g1	0.00	0.00	0.00	0.00	15.62	15.49	0.00	0.00	0.00	0.00
TRINITY_DN539699_c0_g1	0.00	0.00	0.00	16.19	0.00	0.00	0.00	0.00	0.00	0.00
TRINITY_DN5396_c0_g1	0.00	11.51	0.00	0.00	0.00	0.00	0.00	0.00	0.00	0.00
TRINITY_DN5396_c0_g2	0.00	0.00	0.00	3.11	0.00	0.00	0.00	0.00	12.13	0.00
TRINITY_DN5396_c1_g3	0.00	0.00	0.00	0.00	0.00	0.00	0.00	0.00	12.70	0.00
TRINITY_DN5396_c2_g1	0.00	0.00	0.00	0.00	0.00	0.00	0.00	0.00	24.87	0.00
TRINITY_DN5396_c8_g1	0.00	5.02	28.51	9.81	0.00	0.00	0.00	0.00	0.00	0.00
TRINITY_DN539700_c0_g2	0.00	0.00	0.00	0.00	0.00	0.00	0.00	0.00	0.00	0.00
TRINITY_DN539701_c0_g1	0.00	0.00	0.00	26.07	0.00	0.00	0.00	0.00	0.00	0.00
TRINITY_DN539702_c0_g1	0.00	5.08	61.84	11.15	98.88	18.68	5.55	0.00	23.11	0.00
TRINITY_DN539703_c2_g1	0.96	0.00	0.00	0.00	0.00	1.77	0.00	0.00	0.00	0.00
TRINITY_DN539703_c2_g2	0.00	0.00	0.00	0.00	0.00	0.00	0.00	0.00	12.72	0.00
TRINITY_DN539703_c4_g1	0.00	0.00	0.00	15.94	0.00	0.00	0.00	0.00	37.62	0.00
TRINITY_DN539706_c1_g1	0.00	0.00	0.00	0.00	6.29	0.00	0.00	0.00	0.00	0.00
TRINITY_DN539707_c0_g1	0.00	0.00	0.00	11.17	0.00	0.00	0.00	0.00	0.00	0.00
TRINITY_DN539709_c0_g1	0.00	0.00	0.00	0.00	0.00	0.00	0.00	0.00	0.00	12.13
TRINITY_DN539709_c0_g2	0.00	2.26	10.92	8.35	11.07	0.00	0.00	2.47	36.40	2.45
TRINITY_DN539709_c0_g3	0.00	0.00	0.00	4.84	6.03	0.00	0.00	0.00	6.54	0.00
TRINITY_DN539709_c1_g1	0.00	0.00	0.00	0.00	0.00	0.00	0.00	0.00	0.00	0.00
TRINITY_DN53970_c0_g1	0.00	7.58	0.00	0.00	0.00	0.00	0.00	0.00	0.00	0.00
TRINITY_DN53970_c0_g3	0.00	0.00	6.85	2.83	20.43	0.00	0.00	0.00	17.56	0.00
TRINITY_DN53970_c10_g1	0.00	0.00	0.00	0.00	0.00	0.00	0.00	0.00	0.00	0.00
TRINITY_DN53970_c1_g3	0.00	0.00	0.00	0.00	0.00	0.00	0.00	5.70	6.06	0.00
TRINITY_DN53970_c3_g2	0.00	0.00	0.00	0.00	0.00	0.00	0.00	0.00	23.34	0.00
TRINITY_DN53970_c7_g1	0.00	0.00	0.00	0.00	20.33	0.00	0.00	0.00	0.00	0.00
TRINITY_DN53970_c9_g1	0.00	0.00	0.00	0.00	27.24	0.00	0.00	0.00	0.00	0.00
TRINITY_DN539711_c0_g1	0.00	0.00	0.00	0.00	0.00	0.00	0.00	0.00	0.00	0.00
TRINITY_DN539712_c0_g1	0.00	0.00	22.87	3.45	0.00	0.00	0.00	0.00	0.00	0.00
TRINITY_DN539712_c0_g2	0.00	1.12	0.00	0.00	0.00	1.35	0.00	0.00	2.60	0.00
TRINITY_DN539714_c0_g1	0.00	0.00	0.00	0.00	0.00	0.00	0.00	0.00	0.00	0.00
TRINITY_DN539715_c0_g1	0.00	0.00	0.00	1.69	0.00	0.00	0.00	0.00	0.00	0.00
TRINITY_DN539716_c0_g1	0.00	0.00	0.00	8.54	29.08	0.00	0.00	0.00	0.00	0.00
TRINITY_DN539717_c0_g1	0.00	3.71	13.51	0.00	22.64	0.00	0.00	0.00	4.23	0.00
TRINITY_DN539719_c0_g2	0.00	0.00	28.55	0.00	0.00	0.00	0.00	0.00	0.00	0.00
TRINITY_DN539719_c2_g1	0.00	0.00	0.00	0.00	0.00	0.00	0.00	0.00	0.00	0.00
TRINITY_DN539720_c1_g1	0.00	0.00	0.00	0.00	3.58	0.00	0.00	3.18	10.08	0.00
TRINITY_DN539725_c0_g1	0.00	0.00	0.00	0.00	0.00	0.00	0.00	0.00	0.00	0.00
TRINITY_DN539727_c0_g1	0.00	0.00	0.00	0.00	26.35	0.00	0.00	0.00	54.55	0.00
TRINITY_DN539728_c0_g1	0.00	0.00	0.00	10.85	111.26	18.36	16.12	0.00	102.97	0.00
TRINITY_DN53972_c0_g1	0.00	0.00	0.00	0.00	8.37	0.00	0.00	0.00	7.95	0.00
TRINITY_DN53972_c0_g2	0.00	0.00	0.00	0.00	0.00	0.00	7.01	0.00	33.44	0.00
TRINITY_DN53972_c0_g3	0.00	7.54	9.09	18.56	60.05	20.47	0.00	2.07	5.00	0.00
TRINITY_DN53972_c1_g1	0.00	3.29	10.55	8.93	31.12	5.27	0.00	1.23	28.07	0.00
TRINITY_DN53972_c2_g1	0.00	17.81	10.71	6.42	0.00	32.69	0.00	0.00	10.12	0.00
TRINITY_DN539730_c0_g2	0.00	1.70	0.00	1.49	0.00	0.00	0.00	0.00	1.96	0.00
TRINITY_DN539731_c0_g1	0.00	0.00	0.00	0.00	0.00	0.00	0.00	0.00	0.00	0.00
TRINITY_DN539732_c0_g1	0.00	0.00	0.00	0.00	0.00	0.00	0.00	0.00	0.00	0.00
TRINITY_DN539734_c0_g1	0.00	0.00	0.00	0.00	0.00	0.00	0.00	0.00	0.00	0.00
TRINITY_DN539735_c0_g1	0.00	0.00	0.00	0.00	0.00	0.00	0.00	0.00	0.00	0.00
TRINITY_DN539736_c0_g1	0.00	3.35	5.70	3.23	2.95	2.84	0.00	0.00	5.59	0.00
TRINITY_DN539737_c0_g1	0.00	0.00	0.00	0.00	0.00	0.00	0.00	0.00	26.31	0.00
TRINITY_DN53973_c0_g2	0.00	0.00	0.00	0.00	7.38	7.44	0.00	0.00	34.35	0.00
TRINITY_DN53973_c1_g1	0.00	0.00	0.00	0.00	0.00	0.00	0.00	0.00	61.14	0.00
TRINITY_DN53973_c1_g2	0.00	0.00	0.00	0.00	0.00	0.00	0.00	0.00	0.00	0.00
TRINITY_DN53973_c1_g3	0.00	0.00	0.00	0.00	0.00	0.00	0.00	0.00	0.00	0.00
TRINITY_DN53973_c1_g5	0.00	0.00	0.00	0.00	0.00	0.00	0.00	0.00	0.00	0.00
TRINITY_DN53973_c1_g6	0.00	0.00	0.00	0.00	0.00	0.00	0.00	0.00	0.00	0.00
TRINITY_DN53973_c3_g1	0.00	0.00	0.00	0.00	0.00	0.00	0.00	0.00	0.00	0.00
TRINITY_DN53973_c4_g1	0.00	0.00	0.00	0.00	0.00	0.00	0.00	0.00	0.00	0.00
TRINITY_DN539742_c0_g1	0.00	0.00	0.00	16.46	0.00	6.93	0.00	0.00	0.00	0.00
TRINITY_DN539743_c0_g1	0.00	0.00	0.00	1.64	0.33	0.00	0.00	0.00	1.16	0.00
TRINITY_DN539744_c0_g1	0.00	0.00	0.00	0.00	0.00	4.64	0.00	4.08	12.99	0.00
TRINITY_DN539745_c0_g1	0.00	0.00	0.00	0.00	0.00	0.00	0.00	4.00	3.42	0.00
TRINITY_DN539748_c0_g1	0.00	0.00	0.00	0.00	0.00	0.00	0.00	0.00	0.00	0.00
TRINITY_DN539749_c0_g1	0.00	0.00	4.30	0.00	0.00	8.65	0.00	0.00	4.05	0.00
TRINITY_DN539749_c0_g2	0.00	6.54	15.67	19.08	40.54	14.26	5.96	3.93	66.74	2.15
TRINITY_DN539749_c1_g1	0.00	0.00	0.00	10.62	8.96	18.00	0.00	0.00	0.00	0.00
TRINITY_DN53974_c0_g1	0.00	0.00	0.00	0.00	0.00	0.00	0.00	0.00	0.00	0.00
TRINITY_DN539750_c0_g1	0.00	0.00	0.00	3.27	10.85	0.00	0.00	0.00	5.07	0.00
TRINITY_DN539752_c0_g1	0.00	0.00	5.82	8.96	53.51	0.00	0.00	0.00	0.00	0.00
TRINITY_DN539754_c0_g1	0.00	0.00	0.00	0.00	25.27	0.00	4.55	0.00	4.73	0.00
TRINITY_DN539755_c0_g1	0.00	0.00	0.00	1.86	0.00	0.00	0.00	0.00	0.00	0.00
TRINITY_DN539757_c0_g1	0.00	0.00	4.35	4.00	0.00	0.00	0.00	1.99	6.25	1.97
TRINITY_DN539758_c0_g1	0.00	0.00	0.00	14.51	24.66	0.00	0.00	0.00	11.43	0.00
TRINITY_DN539758_c1_g1	0.00	0.00	0.00	0.00	0.00	0.00	0.00	0.00	0.00	0.00
TRINITY_DN539759_c0_g1	0.00	0.00	7.72	0.00	0.00	0.00	0.00	6.78	0.00	0.00
TRINITY_DN539760_c0_g1	0.00	0.00	0.00	0.00	0.00	0.00	0.00	0.00	0.00	0.00
TRINITY_DN539761_c0_g1	0.00	0.00	0.00	0.00	0.00	0.00	0.00	0.00	4.58	0.00
TRINITY_DN539764_c0_g1	0.00	0.00	0.00	0.00	0.00	0.00	0.00	0.00	0.00	0.00
TRINITY_DN539765_c0_g1	0.00	0.00	3.84	1.70	0.00	0.00	0.00	3.03	7.33	0.00
TRINITY_DN539765_c0_g3	0.00	0.00	21.55	0.00	0.00	0.00	0.00	0.00	0.00	0.00
TRINITY_DN539765_c0_g5	0.00	0.00	3.01	4.41	6.39	4.18	0.00	0.00	4.02	0.00
TRINITY_DN539765_c0_g7	0.00	0.00	0.00	0.00	0.00	0.00	0.00	0.00	0.00	0.00
TRINITY_DN539765_c1_g1	0.00	0.00	0.00	7.64	0.00	0.00	0.00	0.00	0.00	0.00
TRINITY_DN539765_c2_g1	0.00	0.00	0.00	0.00	0.00	0.00	0.00	0.00	0.00	0.00
TRINITY_DN539765_c3_g1	0.00	0.00	0.00	3.99	0.00	0.00	0.00	0.00	0.00	0.00
TRINITY_DN539765_c4_g1	0.00	0.00	0.00	0.00	0.00	0.00	0.00	0.00	0.00	0.00
TRINITY_DN539765_c5_g1	0.00	0.00	0.00	0.00	0.00	0.00	0.00	0.00	0.00	0.00
TRINITY_DN539766_c0_g1	0.00	0.00	0.00	0.00	0.00	0.00	0.00	0.00	0.00	0.00
TRINITY_DN539767_c0_g1	1.85	0.00	0.00	3.97	4.41	0.00	0.00	1.98	0.00	1.96
TRINITY_DN539768_c0_g1	0.00	0.00	8.94	0.00	9.02	0.00	0.00	0.00	0.00	0.00
TRINITY_DN539769_c0_g1	0.00	0.00	0.00	0.00	0.00	5.37	0.00	4.70	0.00	0.00
TRINITY_DN53976_c0_g1	0.00	0.00	0.00	0.00	0.00	0.00	0.00	0.00	0.00	0.00
TRINITY_DN539770_c0_g1	0.00	0.00	10.49	0.00	42.52	10.64	0.00	0.00	108.66	0.00
TRINITY_DN539770_c1_g1	0.00	0.00	0.00	0.00	0.00	0.00	0.00	0.00	0.00	0.00
TRINITY_DN539771_c0_g1	0.00	0.00	22.27	0.00	18.73	0.00	0.00	0.00	17.33	0.00
TRINITY_DN539771_c0_g3	0.00	0.74	2.67	2.75	0.92	0.00	0.00	1.67	4.33	1.65
TRINITY_DN539771_c1_g1	0.00	0.00	1.66	5.09	5.09	0.00	0.00	0.00	4.79	0.00
TRINITY_DN539771_c2_g1	0.00	0.00	0.00	11.77	0.00	0.00	0.00	0.00	37.32	17.42
TRINITY_DN539771_c4_g1	0.00	12.71	0.00	0.00	0.00	0.00	0.00	0.00	27.25	0.00
TRINITY_DN539771_c5_g1	0.00	0.00	0.00	0.00	8.00	8.01	7.09	0.00	0.00	0.00
TRINITY_DN539772_c0_g1	0.00	0.00	0.00	0.00	0.00	0.00	0.00	0.00	0.00	0.00
TRINITY_DN539775_c0_g1	0.00	3.35	14.12	2.73	14.40	0.00	1.85	9.24	14.00	1.83
TRINITY_DN539775_c1_g1	0.00	0.00	0.00	13.09	0.00	1.81	0.00	0.00	4.81	0.00
TRINITY_DN539776_c0_g1	0.00	0.00	0.00	0.00	0.00	0.00	0.00	0.00	0.00	0.00
TRINITY_DN539777_c0_g1	0.00	0.00	0.00	0.00	0.00	0.00	0.00	0.00	0.00	0.00
TRINITY_DN539778_c0_g1	0.00	0.00	0.00	9.18	0.00	0.00	0.00	0.00	0.00	0.00
TRINITY_DN539778_c0_g2	0.00	0.00	3.06	0.00	0.00	12.27	0.00	0.00	2.90	2.74
TRINITY_DN539780_c1_g1	12.95	48.80	0.00	0.00	0.00	0.00	0.00	0.00	27.83	0.00
TRINITY_DN539781_c2_g1	0.00	0.00	0.00	0.00	0.00	0.00	0.00	0.00	0.00	0.00
TRINITY_DN539781_c3_g1	0.00	0.00	0.00	0.00	36.22	0.00	0.00	0.00	0.00	0.00
TRINITY_DN539781_c3_g2	0.00	0.79	5.66	1.75	9.72	1.89	0.87	0.89	6.43	1.75
TRINITY_DN539781_c4_g1	0.93	8.90	32.05	15.80	41.76	13.88	12.78	4.00	43.57	0.99
TRINITY_DN539783_c0_g1	0.00	0.00	0.00	0.00	0.00	0.00	0.00	0.00	28.74	0.00
TRINITY_DN539784_c0_g1	0.00	0.00	0.00	0.00	9.27	3.07	0.00	0.00	8.71	0.00
TRINITY_DN539784_c0_g2	0.00	0.00	2.10	5.70	6.43	4.21	0.00	0.00	6.05	0.00
TRINITY_DN539784_c0_g3	0.00	0.00	0.00	9.67	0.00	0.00	0.00	0.00	0.00	0.00
TRINITY_DN539784_c2_g1	0.00	0.00	0.00	2.49	0.00	0.00	0.00	0.00	1.95	0.00
TRINITY_DN539784_c4_g1	0.00	0.00	2.55	0.00	2.59	0.00	0.00	0.00	7.31	0.00
TRINITY_DN539785_c0_g1	0.00	0.00	0.00	0.00	10.90	10.90	0.00	0.00	0.00	0.00
TRINITY_DN539786_c0_g1	0.00	0.00	0.00	0.00	0.00	0.00	0.00	0.00	0.00	0.00
TRINITY_DN539788_c0_g1	0.00	0.00	0.00	0.00	0.00	0.00	0.00	0.00	34.65	0.00
TRINITY_DN539789_c0_g1	0.00	0.00	15.21	0.00	0.00	0.00	0.00	6.68	7.10	0.00
TRINITY_DN53978_c0_g1	0.00	0.00	0.00	7.11	0.00	36.05	0.00	13.20	22.39	0.00
TRINITY_DN53978_c1_g1	0.00	0.00	0.00	0.00	0.00	0.00	0.00	0.00	0.00	0.00
TRINITY_DN539790_c0_g1	0.00	0.00	0.00	9.50	0.00	4.09	0.00	0.00	0.00	0.00
TRINITY_DN539792_c0_g1	0.00	0.00	6.85	4.12	20.61	0.00	6.14	0.00	0.00	0.00
TRINITY_DN539793_c0_g1	0.00	0.00	0.00	0.00	43.96	0.00	0.00	0.00	2.11	0.00
TRINITY_DN539794_c0_g1	0.00	0.00	0.00	0.00	17.66	0.00	0.00	0.00	0.00	0.00
TRINITY_DN539795_c0_g1	0.00	0.00	0.00	5.42	4.50	0.00	0.00	7.93	0.00	0.00
TRINITY_DN539796_c0_g2	0.00	0.00	0.00	6.34	0.00	0.00	1.65	1.66	1.73	0.00
TRINITY_DN539796_c0_g3	0.00	0.00	0.00	0.00	0.00	0.00	0.00	0.00	0.00	0.00
TRINITY_DN539796_c0_g4	0.00	0.00	0.00	0.00	33.95	0.00	9.97	0.00	0.00	0.00
TRINITY_DN539796_c1_g1	0.00	0.00	0.00	17.21	0.00	0.00	0.00	0.00	27.21	0.00
TRINITY_DN539796_c2_g1	0.00	0.00	0.00	0.00	0.00	0.00	0.00	0.00	0.00	0.00
TRINITY_DN539796_c3_g1	0.00	0.00	0.00	0.00	0.00	0.00	0.00	0.00	0.00	0.00
TRINITY_DN539796_c4_g1	0.00	0.00	0.00	0.00	11.45	0.00	0.00	0.00	0.00	0.00
TRINITY_DN539797_c0_g1	0.00	0.41	0.00	0.00	0.00	0.00	0.00	0.00	0.21	0.00
TRINITY_DN539798_c0_g1	0.00	0.00	0.00	0.00	4.62	0.00	0.00	0.00	4.32	0.00
TRINITY_DN539799_c0_g1	0.00	0.00	0.00	0.00	0.00	0.00	0.00	0.00	0.00	0.00
TRINITY_DN5397_c0_g1	0.00	0.00	0.00	0.00	0.00	0.00	0.00	0.00	0.00	0.00
TRINITY_DN5397_c0_g2	0.00	1.53	5.54	2.27	1.89	0.00	1.69	0.00	0.00	0.00
TRINITY_DN5397_c1_g1	0.00	0.00	0.00	0.00	0.00	0.00	0.00	0.00	0.00	0.00
TRINITY_DN5397_c1_g2	0.00	0.00	0.00	11.86	0.00	20.13	0.00	8.84	28.06	0.00
TRINITY_DN5397_c1_g3	0.00	0.00	0.00	0.00	0.00	0.00	0.00	0.00	0.00	0.00
TRINITY_DN5397_c2_g1	0.00	0.00	11.74	0.00	74.55	0.00	0.00	0.00	0.00	0.00
TRINITY_DN5397_c2_g2	0.00	0.00	32.32	0.00	0.00	0.00	9.68	0.00	40.70	0.00
TRINITY_DN5397_c3_g1	0.00	0.00	0.00	0.00	3.83	0.00	0.00	0.00	0.00	0.00
TRINITY_DN5397_c4_g1	0.00	0.00	0.00	0.00	3.28	13.04	0.00	0.00	3.08	0.00
TRINITY_DN5397_c4_g2	0.00	0.00	0.00	4.32	7.23	0.00	0.00	0.00	6.74	0.00
TRINITY_DN5397_c5_g1	0.00	0.00	28.35	0.00	29.08	0.00	0.00	0.00	0.00	0.00
TRINITY_DN539800_c0_g1	0.00	0.52	0.00	4.26	5.26	0.63	0.58	0.00	5.50	0.58
TRINITY_DN539800_c1_g1	0.00	0.00	5.98	0.00	5.98	6.03	0.00	0.00	11.18	0.00
TRINITY_DN539800_c2_g1	0.00	0.00	0.00	0.00	0.00	0.00	0.00	0.00	0.00	0.00
TRINITY_DN539802_c0_g1	0.00	0.00	1.51	0.00	0.00	0.00	1.38	0.00	0.00	0.00
TRINITY_DN539803_c0_g1	0.00	0.00	0.00	0.00	0.00	0.00	0.00	0.00	0.00	0.00
TRINITY_DN539804_c0_g1	52.98	284.38	763.48	656.23	1748.81	548.90	356.32	359.45	1927.28	216.22
TRINITY_DN539806_c0_g1	0.00	0.00	0.00	0.00	0.00	0.00	0.00	0.00	0.00	0.00
TRINITY_DN539807_c0_g1	2.46	0.00	0.00	0.00	0.00	0.00	0.00	0.00	2.76	0.00
TRINITY_DN539807_c1_g1	0.00	0.00	0.00	0.00	0.00	0.00	0.00	0.00	0.00	0.00
TRINITY_DN539808_c0_g1	0.00	0.00	0.00	0.00	0.00	0.00	0.00	0.00	0.00	0.00
TRINITY_DN539809_c0_g1	0.00	0.00	8.29	0.00	8.16	0.00	0.00	0.00	0.00	0.00
TRINITY_DN53980_c1_g1	0.00	0.00	0.00	0.00	0.00	0.00	0.00	0.00	0.00	0.00
TRINITY_DN53980_c3_g1	0.00	0.00	0.00	0.00	0.00	0.00	0.00	0.00	0.00	0.00
TRINITY_DN539811_c0_g1	0.00	0.00	0.00	0.00	0.00	0.00	11.90	0.00	0.00	0.00
TRINITY_DN539812_c0_g1	0.00	0.00	0.00	0.00	8.73	0.00	0.00	0.00	6.19	0.00
TRINITY_DN539812_c0_g2	0.00	0.00	0.00	0.00	0.00	0.00	0.00	0.00	0.00	0.00
TRINITY_DN539812_c1_g1	0.00	0.00	0.00	0.00	0.00	0.00	0.00	0.00	0.00	0.00
TRINITY_DN539814_c0_g1	0.00	0.00	0.00	23.13	0.00	39.22	0.00	0.00	36.66	0.00
TRINITY_DN539814_c1_g1	0.00	0.00	0.00	0.00	0.00	0.00	0.00	0.00	0.00	0.00
TRINITY_DN539817_c0_g1	0.00	4.05	0.00	0.00	2.48	0.00	0.00	0.00	0.00	0.00
TRINITY_DN539819_c0_g1	0.00	0.00	0.00	0.00	0.00	0.00	0.00	0.00	0.00	0.00
TRINITY_DN539819_c1_g1	0.00	0.00	0.00	0.00	0.00	0.00	0.00	0.00	0.00	0.00
TRINITY_DN53981_c0_g1	0.00	12.68	0.00	9.18	0.00	0.00	0.00	0.00	0.00	0.00
TRINITY_DN53981_c0_g2	0.00	0.00	0.00	10.95	18.73	0.00	0.00	0.00	0.00	0.00
TRINITY_DN53981_c1_g1	0.00	3.47	4.42	16.63	48.03	0.00	0.00	10.60	29.18	2.87
TRINITY_DN53981_c2_g1	0.00	0.00	0.00	0.00	0.00	0.00	0.00	0.00	0.00	0.00
TRINITY_DN53981_c3_g1	0.00	0.00	0.00	0.00	0.00	0.00	0.00	0.00	0.00	0.00
TRINITY_DN53981_c5_g1	0.00	0.00	0.00	0.00	0.00	0.00	0.00	0.00	10.58	0.00
TRINITY_DN53981_c7_g1	0.00	0.00	0.00	0.00	0.00	0.00	0.00	0.00	0.00	0.00
TRINITY_DN53981_c8_g1	0.00	0.00	0.00	0.00	0.00	0.00	0.00	0.00	0.00	0.00
TRINITY_DN539820_c0_g1	0.00	16.93	0.00	1.78	0.00	2.93	2.66	2.63	13.88	5.24
TRINITY_DN539821_c0_g1	0.00	1.91	2.31	7.06	4.69	13.85	2.11	4.20	8.82	0.00
TRINITY_DN539821_c1_g1	0.00	0.00	0.00	0.00	0.00	0.00	0.00	0.00	0.00	0.00
TRINITY_DN539822_c0_g1	0.00	9.71	14.35	3.92	37.38	6.38	1.46	1.47	10.92	0.00
TRINITY_DN539822_c1_g2	0.00	2.40	1.44	7.10	4.44	0.00	1.33	0.00	8.37	0.00
TRINITY_DN539822_c2_g1	0.00	0.00	0.00	0.00	0.00	0.00	0.00	0.00	13.02	0.00
TRINITY_DN539822_c3_g1	0.00	16.60	10.08	15.23	0.00	0.00	0.00	4.44	8.99	0.00
TRINITY_DN539822_c4_g1	0.00	0.00	0.00	0.00	0.00	0.00	0.00	0.00	0.00	0.00
TRINITY_DN539822_c6_g1	0.00	0.00	0.00	11.96	6.65	0.00	0.00	0.00	6.22	0.00
TRINITY_DN539822_c7_g1	0.00	0.00	0.00	0.00	0.00	0.00	0.00	0.00	0.00	0.00
TRINITY_DN539826_c0_g1	0.00	0.00	16.73	0.00	11.19	0.00	0.00	0.00	15.66	0.00
TRINITY_DN539827_c0_g1	0.00	0.00	0.00	3.19	0.00	0.00	0.00	0.00	14.87	0.00
TRINITY_DN539828_c0_g1	0.00	0.00	6.25	0.00	0.00	0.00	0.00	0.00	17.56	0.00
TRINITY_DN539828_c1_g1	0.00	0.00	10.53	12.59	0.00	0.00	0.00	0.00	9.94	0.00
TRINITY_DN539828_c2_g1	0.00	0.00	0.00	7.36	62.60	0.00	0.00	0.00	0.00	0.00
TRINITY_DN539829_c0_g1	0.00	0.00	0.00	0.00	20.99	0.00	0.00	0.00	6.52	0.00
TRINITY_DN53982_c0_g1	0.00	31.50	0.00	51.69	151.46	0.00	17.53	56.81	201.76	0.00
TRINITY_DN53982_c0_g2	0.00	0.00	0.00	12.02	0.00	0.00	0.00	0.00	12.99	0.00
TRINITY_DN539831_c0_g1	0.00	0.00	0.00	0.00	0.00	0.00	0.00	0.00	5.45	0.00
TRINITY_DN539831_c0_g2	0.00	0.00	0.00	0.00	6.21	0.00	0.00	0.00	0.00	0.00
TRINITY_DN539832_c0_g1	0.00	0.00	16.29	0.00	0.00	0.00	0.00	0.00	5.09	0.00
TRINITY_DN539833_c0_g1	0.00	0.00	3.51	0.00	3.59	0.00	0.00	0.00	5.07	0.00
TRINITY_DN539834_c0_g1	0.00	1.95	0.00	7.18	0.00	0.00	0.00	0.00	4.60	0.00
TRINITY_DN539835_c0_g1	0.00	10.91	13.10	23.73	40.21	13.34	11.74	0.00	37.34	0.00
TRINITY_DN539835_c1_g1	0.00	0.00	0.00	12.01	9.65	19.31	17.06	8.46	25.68	0.00
TRINITY_DN539836_c0_g1	0.00	0.00	0.00	0.00	0.00	0.00	0.00	0.00	0.00	0.00
TRINITY_DN539837_c0_g1	0.00	0.00	0.00	12.52	8.32	0.00	0.00	0.00	0.00	0.00
TRINITY_DN539837_c1_g1	0.00	0.00	0.00	0.00	0.00	0.00	0.00	0.00	0.00	0.00
TRINITY_DN539838_c0_g1	0.00	0.00	0.00	0.00	0.00	0.00	0.00	0.00	0.00	0.00
TRINITY_DN539839_c0_g1	0.00	0.00	25.96	0.00	0.00	0.00	0.00	0.00	0.00	0.00
TRINITY_DN53983_c0_g1	0.00	0.00	0.00	0.00	15.98	0.00	0.00	0.00	15.68	0.00
TRINITY_DN539841_c0_g1	0.00	0.00	25.96	15.54	0.00	0.00	0.00	0.00	0.00	0.00
TRINITY_DN539841_c1_g1	0.00	9.48	0.00	0.00	0.00	0.00	0.00	10.20	10.76	0.00
TRINITY_DN539842_c0_g1	0.00	9.13	0.00	6.59	0.00	0.00	0.00	0.00	0.00	9.75
TRINITY_DN539843_c0_g1	0.00	0.00	0.00	0.00	0.00	0.00	0.00	0.00	3.60	0.00
TRINITY_DN539846_c0_g1	0.00	0.00	0.00	0.00	0.00	0.00	0.00	0.00	0.00	0.00
TRINITY_DN539848_c0_g1	0.00	0.00	0.00	0.00	0.00	0.00	0.00	0.00	7.61	0.00
TRINITY_DN539849_c0_g1	0.00	26.06	0.00	0.00	0.00	0.00	9.39	0.00	0.00	0.00
TRINITY_DN53984_c0_g1	3.84	0.00	13.79	8.35	13.85	23.11	29.11	0.00	25.04	0.00
TRINITY_DN53984_c0_g2	0.00	0.00	0.00	0.00	0.00	0.00	0.00	0.00	0.00	0.00
TRINITY_DN53984_c0_g3	0.00	12.18	0.00	0.00	0.00	0.00	0.00	17.50	46.18	0.00
TRINITY_DN53984_c0_g5	0.00	6.02	5.03	0.00	0.00	0.00	7.28	4.49	35.02	2.22
TRINITY_DN53984_c1_g1	0.00	0.00	0.00	0.00	0.00	0.00	0.00	0.00	0.00	0.00
TRINITY_DN53984_c4_g1	0.00	0.00	0.00	0.00	0.00	0.00	0.00	0.00	10.64	0.00
TRINITY_DN539850_c0_g1	0.00	0.00	0.00	5.67	0.00	0.00	0.00	0.00	17.86	0.00
TRINITY_DN539852_c0_g1	0.00	0.00	0.00	0.00	38.10	0.00	0.00	0.00	11.75	0.00
TRINITY_DN539853_c0_g1	0.00	18.66	0.00	28.64	7.79	0.00	0.00	0.00	8.08	0.00
TRINITY_DN539854_c0_g1	0.00	31.29	0.00	0.00	0.00	19.25	0.00	0.00	0.00	0.00
TRINITY_DN539855_c0_g1	0.00	0.00	0.00	0.00	0.00	0.00	0.00	0.00	0.00	0.00
TRINITY_DN539859_c0_g1	0.00	0.00	0.00	0.00	0.00	0.00	0.00	0.00	0.00	0.00
TRINITY_DN539860_c1_g1	0.00	0.00	0.00	1.19	0.00	0.00	0.00	0.00	7.46	0.00
TRINITY_DN539861_c0_g1	0.00	0.00	0.00	0.00	0.00	0.00	0.00	0.00	6.58	0.00
TRINITY_DN539862_c0_g1	0.00	0.00	9.13	5.45	0.00	0.00	0.00	0.00	15.69	0.00
TRINITY_DN539863_c0_g1	0.00	0.00	0.00	4.83	3.21	0.00	1.44	0.00	1.52	0.00
TRINITY_DN539869_c0_g1	0.00	0.00	0.00	0.00	0.00	0.00	0.00	0.00	0.00	0.00
TRINITY_DN53986_c0_g2	0.00	0.00	0.00	0.00	0.00	0.00	0.00	0.00	0.00	0.00
TRINITY_DN53986_c1_g1	0.00	0.00	0.00	0.00	26.18	0.00	0.00	0.00	8.12	0.00
TRINITY_DN53986_c6_g1	0.00	0.00	0.00	0.00	0.00	0.00	0.00	0.00	0.00	0.00
TRINITY_DN53986_c7_g1	0.00	0.00	0.00	0.00	0.00	0.00	0.00	0.00	0.00	0.00
TRINITY_DN539870_c0_g1	0.00	3.35	4.05	4.92	4.08	0.00	0.00	0.00	3.82	0.00
TRINITY_DN539871_c0_g1	0.00	0.00	0.00	0.00	0.00	0.00	0.00	0.00	0.00	0.00
TRINITY_DN539872_c0_g1	0.00	0.00	0.00	6.58	10.93	0.00	4.91	4.80	10.22	0.00
TRINITY_DN539873_c0_g1	0.00	0.00	0.00	0.00	0.00	0.00	0.00	0.00	0.00	0.00
TRINITY_DN539876_c0_g1	0.00	0.00	0.00	0.00	0.00	0.00	0.00	0.00	12.28	0.00
TRINITY_DN539879_c0_g1	0.00	18.09	5.49	0.00	16.53	5.53	0.00	0.00	10.28	0.00
TRINITY_DN53987_c0_g1	0.00	0.00	0.00	0.00	8.93	0.00	0.00	4.04	0.00	0.00
TRINITY_DN53987_c1_g1	0.00	0.00	0.00	2.10	0.00	0.00	0.00	0.00	0.00	0.00
TRINITY_DN53987_c2_g1	0.00	0.00	0.00	0.00	0.00	0.00	0.00	0.00	11.35	0.00
TRINITY_DN53987_c3_g1	0.00	0.00	0.00	0.00	0.00	0.00	0.00	0.00	0.00	0.00
TRINITY_DN539880_c0_g1	0.00	0.00	0.00	0.00	0.00	0.00	0.00	0.00	5.78	0.00
TRINITY_DN539881_c0_g2	0.00	0.00	0.00	0.00	0.00	0.00	0.00	0.00	17.81	0.00
TRINITY_DN539882_c0_g1	0.00	0.00	6.37	4.55	0.00	0.00	0.00	0.00	3.53	3.34
TRINITY_DN539884_c0_g1	0.00	0.00	24.19	0.00	0.00	0.00	0.00	0.00	0.00	0.00
TRINITY_DN539888_c0_g1	0.00	0.00	0.00	0.00	0.00	0.00	0.00	0.00	0.00	0.00
TRINITY_DN539889_c0_g1	0.00	0.00	0.00	0.00	27.24	0.00	0.00	0.00	0.00	0.00
TRINITY_DN53988_c0_g1	0.00	0.00	0.00	0.00	0.00	0.00	0.00	0.00	16.56	0.00
TRINITY_DN53988_c1_g1	0.00	0.00	0.00	0.00	0.00	0.00	0.00	0.00	4.36	0.00
TRINITY_DN53988_c2_g1	0.00	0.00	0.00	3.49	0.00	0.00	0.00	0.00	0.00	0.00
TRINITY_DN539891_c1_g1	0.00	0.00	0.00	0.00	0.00	0.00	0.00	0.00	0.00	0.00
TRINITY_DN539892_c0_g1	0.00	0.00	0.00	5.88	0.00	9.79	0.00	0.00	0.00	0.00
TRINITY_DN539893_c0_g1	0.00	0.00	0.00	0.00	8.96	0.00	0.00	0.00	0.00	0.00
TRINITY_DN539896_c0_g1	0.00	0.00	7.53	0.00	0.00	0.00	0.00	0.00	7.03	0.00
TRINITY_DN539896_c1_g1	0.00	1.86	4.49	1.37	0.00	0.00	0.00	0.00	6.44	0.00
TRINITY_DN539896_c2_g1	0.00	0.00	0.00	0.00	0.00	0.00	0.00	0.00	0.00	0.00
TRINITY_DN539897_c0_g1	0.00	0.00	0.00	0.00	0.00	0.00	0.00	0.00	0.00	0.00
TRINITY_DN539899_c0_g1	0.00	0.00	0.00	0.00	4.66	0.00	0.00	0.00	0.00	0.00
TRINITY_DN53989_c0_g1	0.00	0.00	3.94	0.00	15.16	0.00	0.00	0.00	28.47	2.69
TRINITY_DN5398_c0_g1	6.85	65.21	97.41	92.71	258.62	66.12	30.14	51.10	272.85	8.19
TRINITY_DN5398_c0_g2	1.62	16.22	41.29	27.39	49.81	8.94	1.32	11.12	50.04	0.00
TRINITY_DN5398_c1_g1	0.00	0.00	0.00	0.00	10.11	0.00	0.00	0.00	2.62	2.24
TRINITY_DN5398_c1_g2	0.00	0.64	0.00	0.00	1.59	3.29	0.00	0.00	19.76	0.99
TRINITY_DN5398_c1_g3	0.00	0.00	7.68	0.00	7.71	0.00	0.00	0.00	21.50	0.00
TRINITY_DN539902_c0_g1	0.00	0.00	0.00	1.94	0.00	0.00	2.90	0.00	0.00	0.00
TRINITY_DN539905_c0_g1	0.00	0.00	0.00	0.00	0.00	0.00	0.00	0.00	0.00	0.00
TRINITY_DN539907_c0_g1	0.00	0.00	0.00	0.00	0.00	0.00	0.00	0.00	0.00	0.00
TRINITY_DN539907_c1_g1	0.00	0.00	0.00	0.00	0.00	0.00	0.00	0.00	0.00	0.00
TRINITY_DN539908_c2_g1	0.00	0.00	0.00	0.00	8.60	0.00	0.00	0.00	0.00	0.00
TRINITY_DN539908_c4_g1	0.00	0.00	0.00	0.00	0.00	0.00	0.00	0.00	0.00	0.00
TRINITY_DN539908_c5_g1	0.00	0.00	0.00	0.00	0.00	0.00	0.00	0.00	0.00	0.00
TRINITY_DN539909_c0_g1	0.00	0.00	0.00	0.00	20.16	0.00	0.00	0.00	18.66	0.00
TRINITY_DN53990_c1_g1	0.00	0.00	0.00	9.18	78.10	0.00	0.00	0.00	14.48	0.00
TRINITY_DN539911_c0_g1	0.00	0.00	17.31	0.00	0.00	0.00	0.00	0.00	0.00	0.00
TRINITY_DN539912_c1_g1	0.00	0.00	0.00	0.00	0.00	0.00	0.00	0.00	0.00	0.00
TRINITY_DN539912_c1_g2	0.00	0.00	19.34	3.87	0.00	0.00	0.00	0.00	0.00	0.00
TRINITY_DN539912_c2_g1	0.00	0.00	0.00	0.00	0.00	0.00	0.00	0.00	0.00	0.00
TRINITY_DN539913_c0_g1	0.00	19.56	0.00	0.00	0.00	0.00	0.00	0.00	33.39	0.00
TRINITY_DN539914_c0_g1	0.00	0.00	0.00	0.00	0.00	0.00	0.00	0.00	0.00	0.00
TRINITY_DN539917_c0_g1	0.00	0.00	3.43	0.55	0.00	0.69	0.00	0.00	0.00	0.00
TRINITY_DN539918_c0_g1	0.00	0.00	0.00	0.00	0.00	0.00	0.00	0.00	0.00	0.00
TRINITY_DN539919_c1_g1	0.00	0.00	0.00	11.24	0.00	0.00	0.00	0.00	0.00	0.00
TRINITY_DN539920_c0_g1	0.00	0.00	0.00	0.00	0.00	0.00	0.00	0.00	12.92	0.00
TRINITY_DN539920_c1_g1	0.00	0.00	0.00	0.00	0.00	0.00	0.00	0.00	15.53	0.00
TRINITY_DN539922_c0_g1	0.00	0.00	120.70	0.00	0.00	0.00	0.00	0.00	0.00	0.00
TRINITY_DN539923_c0_g1	0.00	0.00	0.00	0.00	2.55	0.00	0.00	0.00	2.61	0.00
TRINITY_DN539924_c0_g1	0.00	0.00	0.00	0.00	0.00	0.00	9.29	0.00	0.00	0.00
TRINITY_DN539926_c1_g1	0.00	0.00	0.00	10.85	18.54	0.00	0.00	0.00	27.76	0.00
TRINITY_DN539928_c0_g1	0.00	0.00	0.00	6.58	0.00	0.00	0.00	0.00	5.11	0.00
TRINITY_DN53992_c0_g1	0.00	0.00	0.00	0.00	0.00	0.00	0.00	0.00	0.00	0.00
TRINITY_DN539930_c0_g1	0.00	0.00	0.00	0.00	0.00	0.00	0.00	0.00	3.33	0.00
TRINITY_DN539931_c0_g1	5.48	5.37	6.53	23.53	0.00	6.59	0.00	0.00	6.11	0.00
TRINITY_DN539933_c0_g1	0.00	0.00	0.00	0.00	0.00	0.00	0.00	0.00	0.00	0.00
TRINITY_DN539933_c0_g2	0.00	0.00	0.00	0.00	0.00	0.00	0.00	0.00	2.24	4.19
TRINITY_DN539933_c1_g1	0.00	0.00	0.00	0.00	0.00	0.00	0.00	0.00	0.00	0.00
TRINITY_DN539935_c0_g1	0.00	0.00	0.00	0.00	0.00	0.00	0.00	0.00	0.00	0.00
TRINITY_DN539936_c1_g1	0.00	0.00	0.00	11.24	0.00	0.00	0.00	0.00	0.00	0.00
TRINITY_DN53993_c0_g1	0.00	20.01	10.37	5.13	24.40	0.00	3.15	15.47	65.43	0.00
TRINITY_DN53993_c0_g2	0.00	0.00	0.00	2.01	0.00	0.00	0.00	0.00	11.85	5.27
TRINITY_DN53993_c0_g3	0.00	0.00	0.00	5.31	0.00	26.72	0.00	10.81	39.04	0.00
TRINITY_DN53993_c0_g5	0.00	8.33	0.00	42.88	0.00	10.16	0.00	8.95	47.28	0.00
TRINITY_DN539941_c0_g1	0.00	0.00	0.00	5.79	0.00	0.00	0.00	0.00	6.60	0.00
TRINITY_DN539942_c0_g1	0.00	0.00	0.00	0.00	0.00	0.00	0.00	0.00	0.00	0.00
TRINITY_DN539946_c0_g1	0.00	0.00	0.00	3.84	0.00	19.34	0.00	0.00	0.00	0.00
TRINITY_DN539947_c0_g1	0.00	0.00	0.00	1.80	7.51	0.00	0.00	0.00	0.00	0.00
TRINITY_DN539947_c1_g1	0.00	0.00	0.00	18.77	0.00	0.00	0.00	0.00	14.82	0.00
TRINITY_DN539949_c0_g1	0.00	0.00	0.00	0.00	0.00	0.00	0.00	0.00	0.00	0.00
TRINITY_DN539949_c0_g2	0.00	0.00	0.00	0.00	0.00	0.00	0.00	0.00	18.51	0.00
TRINITY_DN53994_c0_g1	0.00	0.00	15.83	8.81	2.25	4.82	0.00	0.00	14.29	0.00
TRINITY_DN53994_c0_g2	0.00	10.21	18.63	11.20	74.48	0.00	0.00	0.00	63.84	5.52
TRINITY_DN53994_c1_g3	0.00	0.00	12.16	0.00	0.00	0.00	0.00	0.00	0.00	0.00
TRINITY_DN53994_c5_g1	0.00	0.00	0.00	0.00	0.00	0.00	0.00	0.00	6.61	0.00
TRINITY_DN53994_c7_g1	0.00	0.00	0.00	0.00	0.00	0.00	0.00	0.00	0.00	0.00
TRINITY_DN539951_c0_g1	0.00	0.00	0.00	0.00	0.00	0.00	0.00	0.00	0.00	0.00
TRINITY_DN539952_c0_g1	0.00	0.00	0.00	0.00	0.00	0.00	0.00	0.00	0.00	0.00
TRINITY_DN539953_c0_g1	0.00	25.19	0.00	0.00	0.00	0.00	0.00	0.00	0.00	0.00
TRINITY_DN539955_c0_g1	0.00	3.36	0.00	0.00	4.09	0.00	0.00	0.00	0.00	0.00
TRINITY_DN539955_c0_g2	0.00	0.00	6.96	0.00	0.00	0.00	0.00	0.00	6.50	0.00
TRINITY_DN539955_c0_g3	0.00	0.00	0.00	1.85	0.00	0.00	0.00	0.00	5.32	0.00
TRINITY_DN539955_c10_g1	0.00	0.00	0.00	0.00	0.00	0.00	0.00	0.00	5.41	0.00
TRINITY_DN539955_c1_g1	0.00	0.00	0.00	0.00	0.00	0.00	0.00	0.00	0.00	0.00
TRINITY_DN539955_c1_g2	0.00	0.00	0.00	0.00	0.00	0.00	0.00	0.00	9.70	0.00
TRINITY_DN539955_c5_g1	0.00	8.43	0.00	7.16	11.89	0.00	0.00	0.00	13.58	0.00
TRINITY_DN539955_c6_g1	0.00	0.00	0.00	0.00	0.00	0.00	0.00	0.00	0.00	0.00
TRINITY_DN539955_c8_g1	0.00	0.00	0.00	0.00	0.00	0.00	0.00	0.00	0.00	0.00
TRINITY_DN539955_c9_g1	0.00	0.00	0.00	3.28	0.00	0.00	0.00	0.00	0.00	0.00
TRINITY_DN539956_c0_g1	0.00	0.00	0.00	0.00	0.00	0.00	0.00	0.00	0.00	0.00
TRINITY_DN539957_c0_g1	0.00	0.00	0.00	0.00	0.00	0.00	0.00	0.00	0.00	0.00
TRINITY_DN539957_c1_g1	0.00	0.00	0.00	0.00	0.00	0.00	0.00	0.00	0.00	0.00
TRINITY_DN539958_c2_g1	0.00	0.00	0.00	0.00	0.00	0.00	0.00	0.00	0.00	0.00
TRINITY_DN53995_c0_g1	0.00	0.00	0.00	34.42	14.65	0.00	0.00	0.00	0.00	0.00
TRINITY_DN539960_c0_g1	0.00	0.00	0.00	0.00	0.00	0.00	0.00	0.00	0.00	0.00
TRINITY_DN539961_c0_g1	0.00	0.00	8.99	10.44	18.13	0.00	3.20	0.00	27.25	0.00
TRINITY_DN539961_c0_g2	0.00	0.00	0.00	0.00	0.00	0.00	0.00	11.08	10.44	0.00
TRINITY_DN539962_c0_g1	0.00	11.97	0.00	0.00	7.30	0.00	0.00	0.00	0.00	0.00
TRINITY_DN539962_c1_g1	0.00	0.00	0.00	0.00	0.00	0.00	0.00	9.80	0.00	0.00
TRINITY_DN539964_c0_g1	0.00	0.00	0.00	0.00	0.00	0.00	0.00	0.00	0.00	0.00
TRINITY_DN539965_c0_g1	0.00	0.00	0.00	5.61	0.00	0.00	0.00	0.00	0.00	0.00
TRINITY_DN539967_c0_g1	0.00	0.00	0.00	0.00	0.00	0.00	0.00	0.00	0.00	0.00
TRINITY_DN539968_c0_g1	0.00	0.00	7.24	0.00	0.00	0.00	0.00	0.00	0.00	0.00
TRINITY_DN539969_c0_g1	0.00	0.00	0.00	12.22	0.00	0.00	0.00	0.00	9.64	0.00
TRINITY_DN53996_c0_g1	0.00	0.00	0.00	0.00	0.00	0.00	0.00	0.00	26.77	0.00
TRINITY_DN539970_c0_g1	0.00	0.00	0.00	2.89	0.00	0.00	0.00	4.22	0.00	0.00
TRINITY_DN539972_c0_g1	0.00	0.00	0.00	3.13	0.00	0.00	0.00	0.00	0.00	0.00
TRINITY_DN539973_c0_g1	0.00	0.00	0.00	0.00	0.00	1.20	0.00	1.12	3.90	0.00
TRINITY_DN539974_c0_g1	0.00	0.00	0.00	3.20	0.00	0.00	0.00	0.00	0.00	0.00
TRINITY_DN539976_c0_g1	0.00	0.00	0.00	0.00	0.00	0.00	0.00	0.00	0.00	0.00
TRINITY_DN539978_c0_g1	0.00	0.00	53.28	0.00	27.83	36.15	0.00	0.00	0.00	0.00
TRINITY_DN539978_c3_g1	0.00	23.29	0.00	0.00	25.14	0.00	0.00	0.00	96.14	14.70
TRINITY_DN539978_c4_g1	0.00	0.00	42.64	37.87	19.73	31.97	28.12	0.00	134.76	0.00
TRINITY_DN539978_c5_g1	0.00	0.00	0.00	0.00	49.81	0.00	0.00	0.00	91.66	0.00
TRINITY_DN539979_c0_g1	0.00	0.00	0.00	4.77	0.00	0.00	0.00	0.00	0.00	0.00
TRINITY_DN53997_c0_g1	0.00	0.00	0.00	0.00	0.00	0.00	0.00	0.00	28.66	0.00
TRINITY_DN53997_c0_g2	0.00	0.00	0.00	0.00	0.00	0.00	0.00	0.00	14.71	0.00
TRINITY_DN53997_c3_g1	0.00	0.00	0.00	0.00	0.00	0.00	0.00	0.00	0.00	0.00
TRINITY_DN53997_c4_g1	0.00	0.00	0.00	0.00	0.00	0.00	0.00	0.00	0.00	0.00
TRINITY_DN53997_c5_g1	0.00	0.00	0.00	0.00	0.00	0.00	0.00	0.00	11.59	0.00
TRINITY_DN539980_c0_g1	0.00	0.00	0.00	0.00	0.00	0.00	0.00	0.00	16.56	0.00
TRINITY_DN539981_c0_g1	0.00	0.00	0.00	0.00	0.00	28.67	0.00	0.00	0.00	0.00
TRINITY_DN539983_c0_g1	0.00	0.00	0.00	5.58	0.00	18.89	0.00	0.00	8.78	0.00
TRINITY_DN539984_c0_g1	0.00	0.00	30.97	0.00	0.00	0.00	0.00	0.00	0.00	0.00
TRINITY_DN539986_c0_g1	0.00	0.00	0.00	0.00	0.00	0.00	0.00	0.00	21.53	0.00
TRINITY_DN539988_c0_g1	0.00	0.00	0.00	8.76	0.00	0.00	0.00	0.00	0.00	0.00
TRINITY_DN53998_c1_g1	0.00	17.37	34.42	47.66	71.17	12.03	13.67	24.30	220.50	5.38
TRINITY_DN53998_c5_g1	0.00	0.00	9.58	0.00	19.42	19.43	0.00	0.00	0.00	8.52
TRINITY_DN539995_c1_g1	0.00	0.00	0.00	2.95	0.00	0.00	0.00	0.00	0.00	0.00
TRINITY_DN539995_c4_g1	0.00	0.00	22.27	0.00	11.32	0.00	9.97	0.00	0.00	0.00
TRINITY_DN539996_c0_g1	0.00	0.00	0.00	0.00	0.00	0.00	13.49	0.00	0.00	0.00
TRINITY_DN539996_c1_g1	0.00	0.00	0.00	0.00	0.00	15.12	0.00	0.00	0.00	0.00
TRINITY_DN539997_c0_g1	0.00	0.00	0.00	20.59	17.66	0.00	0.00	15.56	0.00	0.00
TRINITY_DN539997_c1_g1	0.00	0.00	0.00	0.00	0.00	0.00	0.00	0.00	0.00	0.00
TRINITY_DN539997_c2_g1	0.00	0.00	0.00	0.00	0.00	0.00	0.00	0.00	0.00	0.00
TRINITY_DN539998_c0_g1	0.00	12.60	0.00	0.00	0.00	0.00	0.00	0.00	0.00	0.00
TRINITY_DN53999_c0_g1	0.00	0.00	0.00	0.00	0.00	0.00	0.00	0.00	0.00	0.00
TRINITY_DN53999_c0_g3	0.00	0.00	0.00	0.00	0.00	0.00	0.00	0.00	22.72	0.00
TRINITY_DN53999_c2_g1	0.00	0.00	0.00	0.00	0.00	0.00	0.00	0.00	0.00	0.00
TRINITY_DN53999_c2_g3	0.00	29.46	0.00	0.00	0.00	0.00	0.00	0.00	0.00	0.00
TRINITY_DN53999_c2_g4	0.00	0.00	0.00	0.00	0.00	0.00	0.00	0.00	17.56	0.00
TRINITY_DN53999_c2_g6	0.00	27.53	0.00	0.00	43.21	0.00	0.00	15.11	51.94	0.00
TRINITY_DN53999_c2_g7	0.00	0.00	0.00	0.00	0.00	0.00	0.00	0.00	0.00	0.00
TRINITY_DN5399_c0_g1	1.40	4.68	10.42	12.86	32.24	4.00	2.22	11.31	41.39	2.97
TRINITY_DN5399_c1_g1	0.00	0.00	0.00	0.00	0.00	0.00	0.00	0.00	0.00	0.00
TRINITY_DN539_c0_g1	13.08	162.76	373.16	280.22	531.34	188.09	55.25	55.45	663.65	52.10
TRINITY_DN539_c1_g2	0.00	0.00	10.71	0.00	0.00	0.00	0.00	19.12	0.00	0.00
TRINITY_DN539_c46_g1	0.00	11.26	0.00	26.10	13.80	0.00	0.00	0.00	12.81	0.00
TRINITY_DN53_c0_g1	0.00	0.00	0.00	31.41	12.97	11.86	0.00	0.00	13.81	0.00
TRINITY_DN53_c107_g1	0.00	0.00	0.00	0.00	19.84	0.00	0.00	0.00	0.00	0.00
TRINITY_DN53_c10_g1	0.00	8.77	0.00	5.71	2.36	8.52	0.00	2.04	6.11	0.00
TRINITY_DN53_c12_g1	0.00	0.00	0.00	10.76	0.00	0.00	0.00	0.00	0.00	0.00
TRINITY_DN53_c12_g4	0.00	0.00	0.00	0.00	0.00	0.00	0.00	0.00	0.00	0.00
TRINITY_DN53_c13_g1	0.00	14.10	16.96	0.00	0.00	0.00	0.00	0.00	5.62	0.00
TRINITY_DN53_c140_g1	0.00	37.24	60.61	33.03	97.83	41.35	0.00	44.77	306.45	16.64
TRINITY_DN53_c15_g1	0.00	3.33	9.36	2.45	24.62	4.05	0.00	3.58	36.98	0.00
TRINITY_DN53_c15_g2	0.00	0.00	0.00	0.00	0.00	0.00	0.00	0.00	0.00	0.00
TRINITY_DN53_c15_g3	0.00	0.00	0.00	0.00	0.00	0.00	0.00	0.00	0.00	0.00
TRINITY_DN53_c16_g1	0.00	0.00	160.80	38.24	132.83	11.94	21.14	42.23	172.93	0.00
TRINITY_DN53_c170_g1	0.00	0.00	0.00	11.04	0.00	0.00	16.35	0.00	0.00	0.00
TRINITY_DN53_c17_g1	0.00	3.34	22.22	11.24	55.22	12.19	3.66	0.00	30.43	0.00
TRINITY_DN53_c180_g1	0.00	0.00	0.00	8.16	0.00	0.00	0.00	0.00	0.00	0.00
TRINITY_DN53_c19_g1	0.00	15.59	0.00	21.69	0.00	0.00	20.04	28.21	105.62	0.00
TRINITY_DN53_c1_g1	0.00	13.86	39.72	20.93	64.07	13.28	9.48	4.43	63.39	7.00
TRINITY_DN53_c1_g2	0.00	16.12	32.71	64.22	47.67	76.34	0.00	18.20	10.55	0.00
TRINITY_DN53_c1_g3	6.99	26.20	68.64	42.75	126.03	41.24	21.85	31.14	202.72	8.34
TRINITY_DN53_c22_g1	0.00	16.00	17.80	0.00	17.92	0.00	0.00	0.00	14.89	0.00
TRINITY_DN53_c250_g1	0.00	0.00	0.00	0.00	0.00	0.00	0.00	0.00	0.00	0.00
TRINITY_DN53_c254_g1	0.00	0.00	3.81	0.00	7.69	0.00	0.00	0.00	0.00	0.00
TRINITY_DN53_c27_g1	0.00	14.10	0.00	0.00	0.00	0.00	0.00	0.00	0.00	0.00
TRINITY_DN53_c289_g1	0.00	2.54	15.31	1.87	6.20	0.00	0.00	0.00	24.47	0.00
TRINITY_DN53_c2_g1	0.00	0.00	0.00	0.00	24.90	0.00	0.00	0.00	9.49	12.54
TRINITY_DN53_c2_g2	2.40	9.40	21.90	30.22	54.95	25.38	11.35	8.01	42.59	0.00
TRINITY_DN53_c304_g1	0.00	0.00	0.00	0.00	0.00	0.00	0.00	0.00	0.00	0.00
TRINITY_DN53_c31_g1	0.00	0.00	0.00	0.00	0.00	0.00	0.00	0.00	0.00	0.00
TRINITY_DN53_c36_g1	0.00	0.00	0.00	0.00	0.00	0.00	0.00	0.00	50.03	0.00
TRINITY_DN53_c393_g1	15.96	172.06	280.32	250.26	497.44	175.12	111.17	144.47	1120.67	18.44
TRINITY_DN53_c394_g1	4.57	12.58	0.00	10.25	0.00	19.19	0.00	0.00	21.38	0.00
TRINITY_DN53_c399_g1	0.00	0.00	22.57	0.00	0.00	0.00	0.00	0.00	10.64	0.00
TRINITY_DN53_c3_g1	0.00	25.46	2.55	10.00	0.97	13.47	0.00	0.00	18.32	5.49
TRINITY_DN53_c405_g1	0.00	0.00	0.00	0.00	0.00	0.00	0.00	0.00	0.00	0.00
TRINITY_DN53_c45_g1	0.00	0.00	0.00	0.00	0.00	0.00	0.00	0.00	0.00	0.00
TRINITY_DN53_c46_g1	0.00	0.00	0.00	0.00	0.00	0.00	0.00	0.00	0.00	0.00
TRINITY_DN53_c4_g1	0.15	0.00	0.00	3.66	16.61	0.00	3.15	0.00	36.52	0.00
TRINITY_DN53_c4_g3	0.00	0.00	0.00	23.67	0.00	19.61	0.00	0.00	0.00	0.00
TRINITY_DN53_c53_g1	0.00	0.00	0.00	0.00	0.00	0.00	0.00	0.00	0.00	0.00
TRINITY_DN53_c54_g1	0.00	0.00	0.00	0.00	27.80	13.84	0.00	0.00	0.00	0.00
TRINITY_DN53_c57_g1	0.00	0.00	0.00	0.00	0.00	0.00	0.00	0.00	0.00	0.00
TRINITY_DN53_c5_g1	0.00	0.00	9.82	17.52	11.54	0.00	11.57	0.00	0.00	0.00
TRINITY_DN53_c64_g1	0.00	0.00	0.00	0.00	0.00	0.00	0.00	0.00	0.00	0.00
TRINITY_DN53_c6_g1	1.08	11.40	49.17	3.62	92.09	20.01	7.53	8.93	18.03	2.20
TRINITY_DN53_c6_g2	0.00	17.85	35.26	29.62	58.74	16.29	14.90	16.05	72.80	6.86
TRINITY_DN53_c8_g1	0.00	0.00	28.25	2.85	22.01	0.00	4.26	0.00	11.93	4.37
TRINITY_DN53_c97_g1	0.00	0.00	0.00	0.00	0.00	0.00	0.00	0.00	0.00	0.00
TRINITY_DN53_c9_g1	131.05	55.64	1979.43	48.83	355.56	45.37	165.83	1009.27	12014.46	971.06
TRINITY_DN540001_c0_g1	0.00	0.00	0.00	0.00	0.00	0.00	0.00	0.00	25.62	0.00
TRINITY_DN540003_c1_g1	0.00	0.00	0.00	0.00	0.00	0.00	0.00	0.00	0.00	0.00
TRINITY_DN540004_c0_g1	0.00	0.00	0.00	0.00	0.00	0.00	0.00	0.00	0.00	0.00
TRINITY_DN540007_c0_g1	0.00	0.00	0.00	0.00	2.19	2.15	0.00	0.00	0.00	0.00
TRINITY_DN540008_c0_g1	0.00	0.00	0.00	5.17	0.00	0.00	0.00	0.00	0.00	0.00
TRINITY_DN540008_c1_g1	0.00	0.00	0.00	0.00	28.30	0.00	0.00	0.00	5.90	0.00
TRINITY_DN540009_c0_g1	0.00	0.00	1.67	0.00	0.00	0.00	0.00	0.00	4.83	0.00
TRINITY_DN54000_c0_g1	0.65	10.32	94.58	19.38	45.07	24.66	4.09	4.55	19.60	0.00
TRINITY_DN54000_c0_g2	0.00	0.00	0.00	0.00	9.87	0.00	0.00	7.34	0.00	0.00
TRINITY_DN54000_c1_g1	0.00	0.00	4.20	0.00	0.00	0.00	0.00	0.00	0.00	0.00
TRINITY_DN54000_c1_g2	0.00	0.00	0.00	0.00	0.00	0.00	0.00	0.00	7.28	0.00
TRINITY_DN54000_c2_g1	0.00	0.00	0.00	5.21	0.00	0.00	0.00	0.00	0.00	0.00
TRINITY_DN54000_c4_g1	0.00	9.15	0.00	0.00	5.57	0.00	0.00	0.00	15.60	0.00
TRINITY_DN540010_c0_g1	0.00	0.00	12.42	0.00	2.52	0.00	0.00	0.00	2.47	0.00
TRINITY_DN540010_c1_g1	0.00	6.76	13.30	0.00	2.13	0.00	0.00	5.84	7.00	0.00
TRINITY_DN540011_c0_g1	0.00	0.00	0.00	0.00	0.00	0.00	0.00	0.00	0.00	0.00
TRINITY_DN540013_c0_g1	0.00	0.00	0.00	0.00	13.15	0.00	0.00	0.00	30.69	0.00
TRINITY_DN540014_c0_g1	0.00	0.00	0.00	0.00	0.00	0.00	0.00	0.00	12.02	3.79
TRINITY_DN540018_c0_g1	2.06	4.00	11.22	19.30	7.70	24.18	4.41	0.00	0.00	0.00
TRINITY_DN540019_c0_g1	0.00	0.00	0.00	0.00	22.63	0.00	0.00	19.87	0.00	0.00
TRINITY_DN54001_c1_g1	0.00	0.00	0.00	0.00	0.00	0.00	0.00	0.00	0.00	0.00
TRINITY_DN540025_c0_g1	0.00	0.00	0.00	0.00	18.90	0.00	0.00	0.00	17.50	0.00
TRINITY_DN540026_c0_g1	0.00	0.00	0.00	2.07	0.00	0.00	0.00	0.00	3.21	0.00
TRINITY_DN540028_c0_g1	0.00	0.00	7.15	0.00	14.33	0.00	0.00	0.00	0.00	0.00
TRINITY_DN540028_c0_g2	0.00	0.00	0.00	0.00	0.00	0.00	0.00	0.00	0.00	0.00
TRINITY_DN540029_c0_g1	0.00	0.00	0.00	0.00	0.00	0.00	0.00	0.00	0.00	0.00
TRINITY_DN540031_c0_g1	0.00	0.00	0.00	0.00	1.77	0.00	0.00	0.00	0.00	0.00
TRINITY_DN540033_c0_g1	0.00	0.00	1.19	1.47	3.31	0.00	0.00	1.11	0.00	0.00
TRINITY_DN540034_c0_g1	0.00	0.00	0.00	0.00	0.00	0.00	0.00	0.00	0.00	0.00
TRINITY_DN540036_c0_g1	0.00	0.00	0.00	0.00	0.00	0.00	0.00	0.00	0.00	0.00
TRINITY_DN540037_c1_g1	0.00	0.00	0.00	0.00	8.50	0.00	0.00	0.00	0.00	0.00
TRINITY_DN540038_c1_g1	0.00	0.00	0.00	0.00	0.00	0.00	0.00	0.00	0.00	0.00
TRINITY_DN54003_c0_g1	0.00	0.00	29.69	0.00	0.00	0.00	0.00	0.00	56.52	13.23
TRINITY_DN54003_c0_g2	0.00	12.80	0.00	19.46	21.80	0.00	9.90	9.87	34.08	0.00
TRINITY_DN540042_c0_g1	0.00	0.00	10.64	6.38	0.00	0.00	0.00	19.01	0.00	0.00
TRINITY_DN540042_c1_g1	0.00	0.00	0.00	0.32	16.47	0.00	0.00	0.00	0.00	0.00
TRINITY_DN540042_c2_g1	0.00	0.00	11.35	0.00	11.53	0.00	0.00	0.00	10.71	0.00
TRINITY_DN540042_c3_g1	0.00	0.00	4.20	0.00	0.00	16.87	0.00	0.00	0.00	0.00
TRINITY_DN540042_c4_g1	0.00	0.00	0.00	18.07	0.00	0.00	0.00	0.00	14.26	0.00
TRINITY_DN540042_c5_g1	0.00	0.00	0.00	0.00	0.00	0.00	0.00	0.00	0.00	0.00
TRINITY_DN540042_c8_g1	0.00	0.00	0.00	14.51	0.00	0.00	0.00	0.00	0.00	0.00
TRINITY_DN540044_c0_g1	0.00	0.00	0.00	0.00	0.00	0.00	0.00	0.00	0.00	0.00
TRINITY_DN540047_c0_g1	0.00	6.22	8.92	0.00	7.60	0.00	6.75	6.65	35.32	0.00
TRINITY_DN540047_c0_g3	0.00	0.00	0.00	0.00	0.00	0.00	0.00	0.00	20.62	0.00
TRINITY_DN540047_c0_g4	0.00	0.00	0.00	0.00	0.00	0.00	0.00	0.00	0.00	0.00
TRINITY_DN540047_c0_g5	0.00	0.00	0.00	0.00	0.00	0.00	0.00	0.00	0.00	0.00
TRINITY_DN540048_c0_g1	0.00	0.00	0.00	0.00	0.00	0.00	0.00	7.36	0.00	0.00
TRINITY_DN540049_c0_g1	0.00	5.30	0.00	3.87	0.00	13.01	0.00	5.67	6.03	0.00
TRINITY_DN54004_c0_g1	0.00	1.68	16.49	0.00	10.38	0.00	4.30	0.00	0.00	0.00
TRINITY_DN54004_c0_g4	0.00	0.00	8.74	2.31	3.67	0.00	0.00	3.49	1.55	0.00
TRINITY_DN54004_c1_g1	0.00	0.00	0.00	0.00	0.00	0.00	0.00	0.00	0.00	0.00
TRINITY_DN54004_c1_g2	0.00	0.00	0.00	0.00	0.00	0.00	0.00	0.00	0.00	0.00
TRINITY_DN54004_c2_g1	0.00	1.86	4.48	14.48	0.00	0.00	0.00	0.00	0.00	0.00
TRINITY_DN54004_c3_g1	0.00	0.00	0.00	0.00	0.00	0.00	0.00	0.00	10.12	0.00
TRINITY_DN54004_c5_g1	0.00	0.00	0.00	0.00	0.00	0.00	0.00	0.00	43.11	0.00
TRINITY_DN54004_c6_g1	0.00	0.00	0.00	5.44	4.51	0.00	0.00	0.00	4.22	0.00
TRINITY_DN540050_c1_g1	0.00	0.00	0.00	0.00	0.00	0.00	0.00	0.00	0.00	0.00
TRINITY_DN540051_c0_g1	0.00	0.00	0.00	0.00	0.00	10.64	0.00	0.00	0.00	0.00
TRINITY_DN540052_c0_g1	0.00	0.00	0.00	0.00	0.00	0.00	0.00	0.00	6.32	0.00
TRINITY_DN540053_c0_g1	0.00	0.00	0.00	0.00	0.00	0.00	0.00	0.00	0.00	0.00
TRINITY_DN540055_c0_g1	0.00	0.00	10.82	0.00	5.42	0.00	0.00	4.77	15.21	4.81
TRINITY_DN540056_c1_g1	0.00	0.00	0.00	0.00	0.00	0.00	0.00	0.00	0.00	0.00
TRINITY_DN540059_c0_g1	0.00	0.00	7.38	0.00	7.41	0.00	0.00	0.00	0.00	0.00
TRINITY_DN540059_c1_g1	0.00	0.00	0.00	0.00	10.18	0.00	0.00	0.00	18.91	0.00
TRINITY_DN54005_c0_g1	0.00	3.74	4.53	0.00	45.56	9.12	4.10	0.00	0.00	0.00
TRINITY_DN54005_c0_g2	0.00	0.00	0.00	0.00	0.00	0.00	0.00	0.00	0.00	0.00
TRINITY_DN54005_c0_g3	0.00	0.00	0.00	0.00	5.72	0.00	0.00	0.00	0.00	0.00
TRINITY_DN54005_c0_g4	0.00	0.00	0.00	0.00	18.48	0.00	0.00	0.00	2.33	0.00
TRINITY_DN540060_c0_g1	0.00	0.00	18.21	10.95	18.73	0.00	0.00	0.00	0.00	0.00
TRINITY_DN540060_c1_g1	0.00	0.00	0.00	0.00	25.56	0.00	0.00	0.00	11.84	0.00
TRINITY_DN540060_c2_g1	0.00	13.48	0.00	0.00	0.00	0.00	0.00	0.00	15.29	0.00
TRINITY_DN540063_c0_g1	0.00	0.00	18.01	0.00	0.00	0.00	0.00	0.00	0.00	0.00
TRINITY_DN540065_c0_g1	0.00	0.00	0.00	0.00	0.00	0.00	0.00	0.00	0.00	0.00
TRINITY_DN540067_c0_g1	0.00	0.00	0.00	21.69	0.00	0.00	0.00	0.00	0.00	0.00
TRINITY_DN540069_c0_g1	0.00	0.00	0.00	0.00	0.00	0.00	0.00	0.00	23.99	0.00
TRINITY_DN54006_c0_g2	0.00	0.00	0.00	0.00	0.00	0.00	0.00	18.21	9.64	0.00
TRINITY_DN54006_c0_g3	0.00	3.45	2.08	1.27	2.12	0.00	0.00	0.00	8.42	0.00
TRINITY_DN540071_c0_g1	0.00	0.00	0.00	0.00	0.00	0.00	0.00	0.00	0.00	0.00
TRINITY_DN540072_c0_g2	0.00	0.00	0.00	0.00	0.00	0.00	0.00	0.00	0.00	0.00
TRINITY_DN540074_c0_g1	0.00	0.00	14.95	6.83	3.77	3.76	6.78	0.00	7.06	0.00
TRINITY_DN540075_c0_g1	0.00	0.00	0.00	0.00	0.00	0.00	0.00	10.70	0.00	0.00
TRINITY_DN540077_c1_g1	0.00	0.00	0.00	0.00	0.00	0.00	0.00	0.00	0.00	0.00
TRINITY_DN540078_c0_g1	0.00	0.00	0.00	0.00	0.00	0.00	0.00	15.56	0.00	0.00
TRINITY_DN540078_c1_g1	0.00	0.00	0.00	0.00	0.00	16.55	0.00	0.00	15.43	0.00
TRINITY_DN540079_c0_g1	0.00	0.00	22.93	0.00	0.00	0.00	0.00	0.00	21.41	6.78
TRINITY_DN540079_c0_g2	0.00	0.00	0.00	0.00	19.89	13.45	0.00	0.00	0.00	0.00
TRINITY_DN54007_c0_g1	0.00	0.00	0.00	0.00	0.00	0.00	0.00	0.00	0.00	0.00
TRINITY_DN54007_c0_g2	0.00	0.00	15.35	9.23	0.00	0.00	0.00	0.00	29.18	0.00
TRINITY_DN540080_c2_g1	0.00	0.00	0.00	0.00	0.00	0.00	0.00	0.00	0.00	0.00
TRINITY_DN540081_c0_g1	0.00	0.00	0.00	8.90	0.00	0.00	0.00	0.00	0.00	0.00
TRINITY_DN540083_c0_g1	0.00	0.00	0.00	9.32	0.00	0.00	0.00	0.00	0.00	0.00
TRINITY_DN540084_c0_g1	0.00	0.00	8.99	0.00	0.00	0.00	0.00	0.00	0.00	0.00
TRINITY_DN540085_c0_g1	0.00	0.00	0.00	0.00	40.81	0.00	0.00	0.00	11.13	0.00
TRINITY_DN540086_c0_g1	0.00	0.00	7.64	0.00	0.00	1.91	0.00	0.00	3.67	0.00
TRINITY_DN540086_c1_g1	0.00	0.00	0.00	0.00	0.00	0.00	0.00	0.00	0.00	0.00
TRINITY_DN540087_c0_g1	0.00	0.00	0.00	0.00	0.00	0.00	0.00	0.00	14.77	0.00
TRINITY_DN540089_c0_g1	0.00	0.00	0.00	4.86	0.00	16.44	0.00	0.00	0.00	0.00
TRINITY_DN54008_c0_g1	0.00	0.00	0.00	0.00	0.00	0.00	0.00	0.00	0.00	0.00
TRINITY_DN540090_c0_g1	0.00	0.00	0.00	0.00	0.00	0.00	0.00	0.00	0.00	0.00
TRINITY_DN540092_c0_g1	0.00	0.00	9.08	19.94	27.50	0.00	0.00	0.00	0.00	0.00
TRINITY_DN540093_c1_g1	12.28	45.25	0.00	1102.36	0.00	0.00	0.00	0.00	13.74	32.42
TRINITY_DN540093_c3_g1	0.00	0.00	0.00	0.00	12.08	0.00	0.00	0.00	0.00	0.00
TRINITY_DN540094_c0_g1	0.00	0.00	0.00	0.00	0.00	0.00	0.00	13.47	0.00	0.00
TRINITY_DN540095_c0_g1	0.00	0.00	0.00	0.00	0.00	0.00	0.00	0.00	0.00	0.00
TRINITY_DN540096_c0_g1	0.00	0.00	0.00	0.00	0.00	0.00	0.00	0.00	0.00	0.00
TRINITY_DN540099_c0_g2	0.00	0.00	0.00	0.00	0.00	0.00	0.00	0.00	0.00	0.00
TRINITY_DN54009_c0_g1	0.00	0.00	0.00	0.00	0.00	0.00	0.00	0.00	0.00	0.00
TRINITY_DN5400_c0_g1	0.00	35.50	56.33	12.19	57.17	0.00	30.71	13.97	79.12	0.00
TRINITY_DN540100_c0_g1	0.00	2.25	2.71	0.00	8.24	0.00	0.00	0.00	5.16	0.00
TRINITY_DN540100_c0_g2	0.00	0.00	0.00	0.00	4.88	0.00	0.00	0.00	9.12	0.00
TRINITY_DN540100_c1_g1	0.00	0.00	0.00	1.98	0.00	0.00	2.96	0.00	0.00	0.00
TRINITY_DN540103_c0_g1	0.00	0.00	0.00	0.00	0.00	0.00	0.00	0.00	0.00	0.00
TRINITY_DN540105_c0_g1	0.00	0.00	0.00	0.00	0.00	0.00	0.00	0.00	0.00	0.00
TRINITY_DN540105_c1_g1	0.00	0.00	0.00	0.00	0.00	0.00	0.00	0.00	0.00	0.00
TRINITY_DN540105_c2_g1	0.00	0.00	0.00	0.00	0.00	0.00	0.00	0.00	0.00	0.00
TRINITY_DN540106_c2_g1	0.00	0.00	0.00	0.00	51.46	0.00	0.00	0.00	11.91	0.00
TRINITY_DN540106_c3_g1	0.00	0.00	0.00	7.75	13.15	0.00	0.00	0.00	0.00	0.00
TRINITY_DN540107_c0_g1	0.00	0.00	0.00	0.00	0.00	0.00	0.00	0.00	0.00	0.00
TRINITY_DN540107_c1_g1	0.00	0.00	0.00	0.00	0.00	0.00	0.00	0.00	13.50	0.00
TRINITY_DN54010_c0_g1	10.20	56.04	145.91	78.71	273.46	60.94	55.06	50.46	274.94	13.12
TRINITY_DN54010_c0_g2	0.00	0.00	0.00	0.00	0.00	6.73	0.00	0.00	0.00	0.00
TRINITY_DN54010_c2_g1	0.00	0.00	11.78	0.00	0.00	0.00	0.00	0.00	0.00	0.00
TRINITY_DN54010_c3_g1	0.00	0.00	0.00	0.00	0.00	0.00	0.00	0.00	15.53	0.00
TRINITY_DN54010_c4_g1	0.00	0.00	0.00	0.00	0.00	0.00	0.00	0.00	0.00	0.00
TRINITY_DN540114_c0_g1	0.00	0.00	0.00	10.68	0.00	0.00	0.00	0.00	8.39	0.00
TRINITY_DN540114_c0_g2	0.00	0.00	0.00	0.00	0.00	0.00	0.00	0.00	13.91	0.00
TRINITY_DN540114_c1_g1	0.00	0.00	10.23	0.00	0.00	0.00	0.00	0.00	0.00	0.00
TRINITY_DN540115_c0_g1	0.00	0.00	2.04	0.00	0.00	1.02	0.00	0.00	3.97	0.00
TRINITY_DN540116_c0_g1	0.00	0.00	0.00	9.76	0.00	10.86	0.00	0.00	0.00	0.00
TRINITY_DN540118_c0_g1	0.00	0.00	0.00	0.00	2.95	0.00	0.00	0.00	0.00	0.00
TRINITY_DN540118_c1_g1	0.00	0.00	0.00	0.00	0.00	0.00	0.00	0.00	29.83	0.00
TRINITY_DN54011_c0_g1	0.00	0.00	0.00	0.00	0.00	0.00	0.00	0.00	0.00	0.00
TRINITY_DN540121_c1_g1	0.00	0.00	2.78	8.50	5.64	0.00	0.00	2.52	0.00	2.50
TRINITY_DN540121_c2_g1	0.00	0.00	35.51	0.00	0.00	0.00	0.00	0.00	11.20	0.00
TRINITY_DN540122_c0_g1	0.00	0.00	0.00	0.00	0.00	0.00	0.00	0.00	11.37	0.00
TRINITY_DN540122_c1_g1	0.00	0.00	0.00	0.00	0.00	0.00	0.00	0.00	0.00	0.00
TRINITY_DN540122_c2_g1	0.00	0.00	0.00	0.00	0.00	0.00	0.00	0.00	0.00	0.00
TRINITY_DN540123_c0_g1	0.00	0.00	0.00	0.00	0.00	0.00	0.00	0.00	52.50	0.00
TRINITY_DN540124_c0_g1	0.00	15.83	2.77	0.00	5.60	8.31	7.34	0.00	10.53	2.49
TRINITY_DN540124_c1_g1	0.00	0.00	0.00	0.00	0.00	0.00	0.00	0.00	0.00	0.00
TRINITY_DN540126_c0_g1	0.00	8.52	0.00	0.00	0.00	0.00	0.00	4.56	0.00	0.00
TRINITY_DN540127_c0_g1	0.00	0.00	0.00	0.00	0.00	9.62	0.00	0.00	0.00	0.00
TRINITY_DN540129_c0_g1	0.00	0.00	0.00	1.78	2.95	0.00	0.00	0.00	0.00	0.00
TRINITY_DN54012_c0_g1	0.00	15.22	0.00	47.05	25.01	37.48	16.35	0.00	170.94	0.00
TRINITY_DN54012_c0_g2	0.00	0.00	0.00	0.00	0.00	0.00	0.00	8.57	29.51	0.00
TRINITY_DN54012_c1_g1	0.00	4.68	0.00	5.18	17.19	5.67	0.00	0.00	26.89	0.00
TRINITY_DN54012_c2_g1	0.00	0.00	0.00	0.00	0.00	0.00	0.00	0.00	0.00	0.00
TRINITY_DN540130_c0_g2	0.00	0.00	0.00	0.00	0.00	0.00	0.00	0.00	13.12	0.00
TRINITY_DN540133_c1_g1	0.00	0.00	0.00	12.76	0.00	0.00	0.00	0.00	0.00	0.00
TRINITY_DN540134_c0_g1	0.00	0.00	10.12	0.00	0.00	10.23	0.00	0.00	19.03	0.00
TRINITY_DN540136_c0_g1	0.00	0.00	8.72	7.92	0.00	0.00	0.00	0.00	8.19	0.00
TRINITY_DN540139_c0_g1	0.00	0.00	0.00	0.00	0.00	0.00	0.00	0.00	17.50	0.00
TRINITY_DN54013_c0_g1	0.00	32.68	12.78	6.28	81.31	6.45	0.00	36.34	18.84	0.00
TRINITY_DN54013_c0_g2	0.00	0.00	0.00	8.90	0.00	0.00	26.33	0.00	0.00	0.00
TRINITY_DN540140_c0_g1	0.00	0.00	0.00	0.00	0.00	0.00	0.00	0.00	9.08	0.00
TRINITY_DN540142_c0_g2	0.00	0.00	0.00	4.49	22.38	7.36	2.24	0.00	4.67	0.00
TRINITY_DN540143_c0_g1	0.00	0.00	0.00	0.00	0.00	13.61	0.00	0.00	0.00	0.00
TRINITY_DN540144_c1_g1	0.00	0.00	0.00	0.00	0.00	0.00	0.00	0.00	9.94	0.00
TRINITY_DN540145_c0_g1	0.00	0.00	0.00	0.00	0.00	0.00	0.00	0.00	0.00	0.00
TRINITY_DN540147_c0_g1	0.00	0.00	5.76	0.00	0.00	0.00	0.00	0.00	0.00	0.00
TRINITY_DN540148_c0_g1	0.00	0.00	0.00	8.76	0.00	0.00	0.00	0.00	0.00	0.00
TRINITY_DN54014_c0_g1	0.00	4.19	6.54	6.18	8.50	3.50	3.17	3.12	14.47	0.00
TRINITY_DN54014_c0_g3	0.00	0.00	4.58	0.00	0.00	0.00	0.00	0.00	0.00	0.00
TRINITY_DN54014_c3_g1	0.00	0.00	0.00	0.00	0.00	0.00	0.00	0.00	0.00	0.00
TRINITY_DN540152_c1_g1	0.00	6.80	0.00	2.50	8.29	0.00	0.00	0.00	7.74	0.00
TRINITY_DN540152_c3_g1	0.00	0.00	0.00	0.00	0.00	0.00	0.00	0.00	0.00	0.00
TRINITY_DN540152_c3_g2	0.00	0.00	0.00	0.00	0.00	0.00	0.00	12.00	12.62	0.00
TRINITY_DN540152_c4_g1	0.00	0.00	0.00	0.00	0.00	0.00	0.00	0.00	0.00	0.00
TRINITY_DN540153_c1_g1	0.00	0.00	0.00	0.00	0.00	0.00	0.00	0.00	0.00	0.00
TRINITY_DN540155_c0_g1	0.00	0.00	0.00	0.00	0.00	0.00	0.00	0.00	0.00	0.00
TRINITY_DN540155_c1_g1	0.00	0.00	0.00	0.00	4.41	0.00	0.00	0.00	0.00	0.00
TRINITY_DN540156_c0_g1	0.00	0.00	0.00	8.83	0.00	0.00	0.00	0.00	27.83	0.00
TRINITY_DN540157_c0_g1	0.00	0.00	0.00	0.00	0.00	0.00	0.00	0.00	21.03	0.00
TRINITY_DN540158_c0_g1	0.00	0.00	0.00	0.00	0.00	0.00	0.00	0.00	0.00	0.00
TRINITY_DN54015_c0_g1	0.00	0.00	0.00	0.00	0.00	0.00	0.00	0.00	0.00	0.00
TRINITY_DN54015_c0_g2	0.00	0.00	0.00	0.00	0.00	0.00	0.00	0.00	5.85	0.00
TRINITY_DN54015_c2_g1	0.00	0.00	0.00	0.00	0.00	0.00	0.00	0.00	0.00	0.00
TRINITY_DN540161_c0_g1	0.00	5.58	0.00	0.00	0.00	0.00	0.00	0.00	0.00	6.03
TRINITY_DN540162_c0_g1	0.00	0.00	14.84	0.00	9.67	0.00	0.00	0.00	5.64	0.00
TRINITY_DN540163_c1_g1	0.00	9.64	0.00	0.00	0.00	0.00	0.00	0.00	0.00	0.00
TRINITY_DN540163_c1_g3	0.00	0.00	0.00	10.67	0.00	0.00	0.00	0.00	0.00	0.00
TRINITY_DN540163_c2_g1	0.00	0.00	0.00	0.00	0.00	0.00	0.00	0.00	0.00	0.00
TRINITY_DN540163_c5_g1	0.00	0.00	0.00	0.00	0.00	0.00	0.00	0.00	4.25	0.00
TRINITY_DN540163_c6_g1	0.00	0.00	7.80	0.00	0.00	0.00	0.00	0.00	0.00	0.00
TRINITY_DN540166_c0_g1	0.00	1.98	2.39	0.00	4.85	0.00	0.00	0.00	2.28	0.00
TRINITY_DN540166_c1_g1	0.00	0.00	0.00	0.00	0.00	0.00	0.00	0.00	4.45	0.00
TRINITY_DN540167_c0_g1	0.00	0.00	0.00	0.00	0.00	0.00	0.00	0.00	5.32	0.00
TRINITY_DN540168_c0_g1	0.00	0.00	16.12	5.76	6.81	8.14	8.60	11.30	15.27	0.00
TRINITY_DN540168_c0_g2	0.00	0.00	0.00	0.00	0.00	0.00	0.00	0.00	0.00	0.00
TRINITY_DN540168_c0_g3	0.00	0.00	0.00	8.01	8.42	0.00	0.00	0.00	23.48	0.00
TRINITY_DN540175_c0_g1	0.00	0.00	0.00	0.00	0.00	0.00	0.00	0.00	0.00	0.00
TRINITY_DN540176_c0_g2	0.00	0.00	0.00	0.00	0.00	0.00	0.00	0.00	0.00	0.00
TRINITY_DN540177_c0_g1	0.00	0.00	0.00	0.00	0.00	0.00	0.00	0.00	0.00	0.00
TRINITY_DN540179_c0_g1	0.00	0.00	0.00	0.00	0.00	0.00	0.00	0.00	0.00	0.00
TRINITY_DN540179_c1_g1	0.00	0.00	0.00	0.00	0.00	0.00	0.00	0.00	0.00	0.00
TRINITY_DN54017_c0_g1	0.00	0.00	0.00	2.20	0.00	0.00	0.00	0.00	0.00	0.00
TRINITY_DN54017_c0_g2	0.00	0.00	35.75	15.07	0.00	0.00	0.00	26.71	25.80	0.00
TRINITY_DN54017_c0_g3	0.00	67.85	0.00	0.00	0.00	0.00	0.00	0.00	0.00	14.46
TRINITY_DN54017_c2_g2	0.00	0.00	0.00	0.00	28.42	0.00	0.00	0.00	13.22	0.00
TRINITY_DN540183_c0_g1	0.00	8.47	0.00	0.00	0.00	0.00	9.15	0.00	0.00	0.00
TRINITY_DN540185_c0_g1	0.00	0.00	0.00	0.00	9.27	0.00	0.00	0.00	9.34	0.00
TRINITY_DN540186_c0_g1	0.00	0.00	0.00	0.00	0.00	0.00	0.00	0.00	0.00	0.00
TRINITY_DN540186_c1_g1	0.00	0.00	18.21	10.95	0.00	0.00	0.00	0.00	51.98	0.00
TRINITY_DN540188_c1_g1	0.00	0.00	0.00	0.00	0.00	0.00	0.00	0.00	0.00	0.00
TRINITY_DN540189_c0_g1	0.00	0.00	0.00	0.00	26.34	8.81	0.00	0.00	0.00	7.72
TRINITY_DN54018_c1_g1	0.00	0.00	0.00	0.00	0.00	0.00	0.00	0.00	0.00	0.00
TRINITY_DN54018_c2_g1	0.00	0.00	0.00	0.00	0.00	0.00	0.00	0.00	0.00	0.00
TRINITY_DN54018_c3_g1	0.00	0.00	16.00	0.00	26.34	0.00	0.00	0.00	0.00	0.00
TRINITY_DN54018_c5_g1	0.00	0.00	0.00	0.00	0.00	0.00	0.00	0.00	0.00	0.00
TRINITY_DN540192_c0_g1	0.00	0.00	0.00	0.00	0.00	0.00	0.00	5.51	0.00	0.00
TRINITY_DN540194_c0_g1	0.00	0.00	0.00	2.62	0.00	0.00	0.00	0.00	11.84	0.00
TRINITY_DN540194_c0_g2	0.00	0.00	0.00	5.06	0.00	0.00	0.00	0.00	7.95	0.00
TRINITY_DN540195_c0_g1	0.00	0.00	0.00	0.00	0.00	0.00	0.00	0.00	0.00	0.00
TRINITY_DN540195_c1_g1	0.00	0.00	0.00	0.00	0.00	0.00	0.00	0.00	0.00	0.00
TRINITY_DN540197_c0_g1	0.00	0.00	0.00	0.00	0.00	0.00	0.00	0.00	6.74	0.00
TRINITY_DN540198_c0_g1	0.00	0.00	0.00	0.00	17.80	0.00	0.00	15.70	49.23	0.00
TRINITY_DN540199_c0_g1	0.00	0.00	0.00	0.00	0.00	0.00	0.00	0.00	8.73	0.00
TRINITY_DN54019_c0_g1	0.00	0.00	0.00	0.00	0.00	0.00	0.00	0.00	10.94	0.00
TRINITY_DN54019_c0_g2	0.00	0.00	0.00	0.00	2.17	0.00	0.00	0.00	0.00	0.00
TRINITY_DN54019_c1_g1	0.00	2.03	0.00	1.50	0.00	0.00	2.24	0.00	7.03	0.00
TRINITY_DN5401_c0_g1	0.00	0.00	0.00	16.08	0.00	5.45	0.00	0.00	17.27	0.00
TRINITY_DN5401_c1_g1	0.00	0.00	0.00	0.00	0.00	0.00	0.00	0.00	0.00	0.00
TRINITY_DN5401_c2_g1	0.00	0.00	0.00	11.04	18.90	18.74	0.00	0.00	0.00	0.00
TRINITY_DN5401_c2_g2	0.00	0.00	0.00	0.00	0.00	10.12	0.00	0.00	0.00	0.00
TRINITY_DN540200_c0_g1	0.00	0.00	0.00	0.00	0.00	35.80	0.00	0.00	0.00	0.00
TRINITY_DN540201_c0_g1	0.00	0.00	0.00	0.00	0.00	32.45	0.00	0.00	0.00	0.00
TRINITY_DN540203_c0_g1	0.00	0.00	0.00	0.00	0.00	6.39	0.00	0.00	0.00	0.00
TRINITY_DN540204_c0_g2	0.00	0.00	0.00	0.00	0.00	0.00	0.00	0.00	0.00	0.00
TRINITY_DN540204_c1_g1	0.00	0.00	0.00	0.00	0.00	0.00	0.00	0.00	0.00	0.00
TRINITY_DN540205_c0_g1	0.00	0.00	0.00	0.00	0.00	0.00	0.00	0.00	0.00	0.00
TRINITY_DN540209_c0_g1	0.00	0.00	0.00	0.00	14.89	7.50	0.00	0.00	0.00	0.00
TRINITY_DN540210_c0_g1	0.00	0.00	0.00	4.06	13.55	20.51	0.00	0.00	0.00	6.01
TRINITY_DN540211_c1_g1	0.00	0.00	0.00	0.00	0.00	0.00	0.00	0.00	0.00	0.00
TRINITY_DN540212_c0_g1	0.00	0.00	0.00	0.00	0.00	0.00	0.00	0.00	0.00	0.00
TRINITY_DN540212_c1_g1	0.00	0.00	0.00	0.00	0.00	0.00	0.00	0.00	0.00	2.30
TRINITY_DN540212_c2_g1	0.00	0.00	0.00	0.00	0.00	0.00	0.00	0.00	0.00	0.00
TRINITY_DN540214_c1_g1	0.00	0.00	0.00	0.00	0.00	0.00	0.00	0.00	0.00	0.00
TRINITY_DN540215_c0_g2	0.00	0.00	0.00	4.10	0.00	0.00	0.00	0.00	0.00	0.00
TRINITY_DN540216_c0_g1	0.00	0.00	0.00	0.00	8.00	0.00	0.00	0.00	14.84	0.00
TRINITY_DN540217_c0_g1	2.16	0.00	2.54	0.00	2.58	0.00	3.81	0.00	0.00	0.00
TRINITY_DN540217_c1_g1	0.84	2.68	17.18	8.24	12.56	4.06	2.62	1.20	16.00	0.00
TRINITY_DN540217_c2_g1	0.00	0.00	0.00	0.00	0.00	0.00	0.00	0.00	0.00	0.00
TRINITY_DN540217_c3_g1	0.00	0.00	11.49	2.85	18.41	2.29	1.63	6.55	13.70	0.00
TRINITY_DN540217_c5_g1	0.00	0.00	0.00	0.00	6.30	3.13	0.00	0.00	0.00	0.00
TRINITY_DN540217_c7_g1	0.00	0.00	0.00	0.00	0.00	0.00	0.00	0.00	10.71	0.00
TRINITY_DN540218_c0_g1	0.00	0.00	0.00	0.00	0.05	0.00	0.00	0.00	7.73	0.00
TRINITY_DN54021_c0_g1	0.00	0.00	2.24	0.00	4.56	0.00	2.05	0.00	2.15	0.00
TRINITY_DN540220_c0_g1	0.00	0.00	0.00	1.82	0.00	0.00	0.00	0.00	5.65	0.00
TRINITY_DN540221_c0_g1	0.00	0.00	0.00	0.00	0.00	0.00	0.00	0.00	0.00	0.00
TRINITY_DN540222_c0_g1	0.00	0.00	0.00	0.00	0.00	0.00	0.00	0.00	21.19	0.00
TRINITY_DN540224_c0_g1	0.00	0.00	7.07	7.67	6.37	0.00	0.00	0.00	0.00	0.00
TRINITY_DN540226_c0_g1	0.00	16.74	0.00	0.00	0.00	0.00	0.00	0.00	0.00	0.00
TRINITY_DN540228_c0_g1	0.00	0.00	0.00	0.00	0.00	0.00	0.00	0.00	4.85	0.00
TRINITY_DN54022_c0_g1	0.00	0.00	0.00	14.80	0.00	0.00	0.00	7.29	23.21	0.00
TRINITY_DN540230_c0_g1	0.00	0.00	0.00	0.00	0.00	0.00	0.00	0.00	0.00	0.00
TRINITY_DN540232_c0_g1	0.00	0.00	1.03	0.63	0.00	0.00	0.00	0.00	0.00	0.00
TRINITY_DN540234_c0_g1	0.00	0.00	5.77	0.00	0.00	0.00	0.00	1.34	0.00	0.00
TRINITY_DN540234_c0_g2	0.00	0.00	0.00	0.00	0.00	0.00	0.00	0.00	3.23	0.00
TRINITY_DN540235_c0_g1	0.00	0.00	1.98	0.00	0.00	0.00	0.00	0.00	0.00	0.00
TRINITY_DN540236_c0_g1	0.00	0.00	0.00	0.00	0.00	0.00	0.00	0.00	0.00	0.00
TRINITY_DN540238_c0_g1	0.00	0.00	0.00	0.00	28.79	0.00	0.00	0.00	6.71	0.00
TRINITY_DN540239_c0_g1	0.00	0.00	16.53	0.00	0.00	0.00	0.00	7.29	0.00	0.00
TRINITY_DN54023_c0_g1	0.00	0.00	17.14	0.00	35.32	0.00	0.00	0.00	0.00	0.00
TRINITY_DN54023_c1_g1	0.00	0.00	0.00	0.00	0.00	0.00	0.00	0.00	0.00	0.00
TRINITY_DN540241_c0_g1	0.00	5.59	4.49	4.13	0.00	0.00	0.00	0.00	2.15	0.00
TRINITY_DN540243_c0_g1	0.00	0.00	0.00	0.00	5.82	5.76	0.00	0.00	5.91	0.00
TRINITY_DN540243_c0_g2	0.00	0.00	0.00	0.00	32.60	0.00	0.00	0.00	17.57	0.00
TRINITY_DN540243_c0_g3	0.00	28.47	0.00	0.00	0.00	0.00	0.00	0.00	29.85	0.00
TRINITY_DN540243_c1_g1	0.00	0.00	18.16	5.43	0.00	0.00	0.00	0.00	0.00	0.00
TRINITY_DN540243_c3_g1	0.00	0.00	0.00	0.00	0.00	0.00	0.00	0.00	17.56	0.00
TRINITY_DN540243_c4_g1	0.00	0.00	0.00	0.00	0.00	0.00	0.00	0.00	0.00	0.00
TRINITY_DN540243_c6_g1	0.00	0.00	0.00	0.00	0.00	0.00	0.00	0.00	0.00	0.00
TRINITY_DN540247_c0_g1	0.00	0.00	0.00	0.00	54.90	0.00	0.00	0.00	0.00	0.00
TRINITY_DN540249_c0_g1	0.00	0.00	2.00	1.23	0.00	0.00	0.00	1.83	0.00	0.00
TRINITY_DN54024_c0_g1	0.00	0.00	0.00	0.98	4.03	0.00	0.00	0.00	1.04	0.00
TRINITY_DN540251_c0_g1	0.00	0.00	0.00	3.17	5.26	5.29	0.00	0.00	0.00	0.00
TRINITY_DN540252_c0_g1	0.00	5.83	2.81	2.59	5.75	2.81	0.00	0.00	14.90	0.00
TRINITY_DN540253_c0_g1	0.00	0.00	0.00	0.00	0.00	0.00	0.00	0.00	0.00	0.00
TRINITY_DN540254_c0_g1	0.00	0.00	0.00	0.00	13.62	0.00	0.00	0.00	0.00	0.00
TRINITY_DN540257_c0_g1	0.00	0.00	0.00	2.40	7.95	0.00	7.15	0.00	3.71	0.00
TRINITY_DN540257_c1_g1	0.00	0.00	0.00	0.00	0.00	0.00	0.00	0.00	0.00	0.00
TRINITY_DN540258_c0_g1	0.00	0.00	0.00	0.00	0.00	10.12	0.00	0.00	0.00	0.00
TRINITY_DN540259_c0_g1	0.00	0.00	0.00	0.00	4.13	0.00	0.00	0.00	4.59	0.00
TRINITY_DN54025_c0_g1	0.00	0.00	0.00	0.00	0.00	0.00	0.00	0.00	0.00	0.00
TRINITY_DN54025_c0_g2	0.00	0.00	9.70	5.79	9.82	0.00	0.00	0.00	9.14	0.00
TRINITY_DN54025_c0_g4	0.00	0.00	0.00	0.00	0.00	0.00	0.00	0.00	0.00	0.00
TRINITY_DN54025_c1_g1	0.00	34.74	0.00	6.43	21.26	0.00	0.00	0.00	26.90	0.00
TRINITY_DN540260_c0_g1	0.00	0.00	38.22	0.00	0.00	0.00	0.00	0.00	4.48	0.00
TRINITY_DN540260_c1_g1	0.00	0.00	0.00	0.00	0.00	0.00	0.00	0.00	0.00	0.00
TRINITY_DN540261_c0_g1	1.55	0.00	5.39	2.21	5.51	1.80	0.00	0.00	5.19	0.00
TRINITY_DN540261_c1_g1	0.00	0.00	0.00	0.00	0.00	0.00	0.00	0.00	0.00	0.00
TRINITY_DN540265_c0_g1	0.00	0.00	0.00	0.00	0.00	0.00	0.00	0.00	0.00	0.00
TRINITY_DN540267_c0_g1	0.00	0.00	0.00	0.00	0.00	0.00	0.00	0.00	0.00	0.00
TRINITY_DN540268_c1_g1	0.00	0.00	0.00	0.00	0.00	0.00	24.83	0.00	13.22	0.00
TRINITY_DN540268_c2_g2	0.00	23.95	35.52	0.00	10.50	0.00	9.26	0.00	0.00	0.00
TRINITY_DN540268_c3_g1	0.00	0.00	5.19	0.00	0.00	0.00	0.00	0.00	9.73	0.00
TRINITY_DN540268_c5_g1	0.00	0.00	0.00	0.00	0.00	0.00	0.00	0.00	0.00	0.00
TRINITY_DN540268_c6_g1	0.00	0.00	0.00	0.00	0.00	0.00	0.00	0.00	14.59	0.00
TRINITY_DN540269_c0_g1	0.00	0.00	0.00	6.83	0.00	34.66	0.00	0.00	0.00	0.00
TRINITY_DN54026_c0_g1	2.93	5.26	22.15	8.31	27.86	29.39	10.52	10.11	32.02	2.99
TRINITY_DN54026_c0_g2	3.28	8.40	35.93	13.06	18.81	1.61	2.75	13.41	33.23	0.00
TRINITY_DN54026_c1_g1	0.00	0.00	0.00	2.73	0.00	4.47	0.00	2.03	26.81	0.00
TRINITY_DN540270_c0_g1	0.00	0.00	0.00	0.00	0.00	0.00	0.00	0.00	6.62	0.00
TRINITY_DN540271_c0_g2	0.00	0.00	20.47	0.00	0.00	10.37	0.00	18.21	9.64	0.00
TRINITY_DN540271_c2_g2	1.18	0.00	0.00	0.00	1.39	0.00	0.00	0.00	0.00	0.00
TRINITY_DN540271_c2_g3	0.00	2.36	0.00	0.87	0.00	0.00	0.00	0.00	6.86	0.00
TRINITY_DN540271_c2_g4	0.00	0.00	0.00	0.00	0.00	0.00	0.00	0.00	0.00	0.00
TRINITY_DN540271_c3_g1	0.00	0.00	0.00	0.00	12.03	0.00	0.00	0.00	0.00	0.00
TRINITY_DN540271_c4_g1	0.00	0.00	0.00	9.04	92.18	0.00	13.38	27.17	57.02	0.00
TRINITY_DN540271_c5_g1	0.00	0.00	0.00	0.00	0.00	0.00	0.00	0.00	0.00	0.00
TRINITY_DN540271_c6_g1	0.00	0.00	0.00	0.00	0.00	0.00	0.00	0.00	0.00	0.00
TRINITY_DN540271_c7_g1	0.00	0.00	0.00	0.00	0.00	0.00	0.00	0.00	30.57	0.00
TRINITY_DN540272_c0_g1	0.00	0.00	16.97	5.06	8.55	0.00	7.57	0.00	7.95	7.52
TRINITY_DN540272_c0_g2	0.00	7.81	18.87	0.00	12.35	0.00	0.00	0.00	26.64	2.49
TRINITY_DN540273_c0_g1	0.00	0.00	0.00	0.00	0.00	0.00	0.00	0.00	0.00	0.00
TRINITY_DN540274_c0_g1	0.00	0.00	0.00	2.94	0.00	0.00	0.00	0.00	4.56	0.00
TRINITY_DN540274_c0_g2	0.00	0.00	0.00	0.00	0.00	0.00	0.00	0.00	0.00	0.00
TRINITY_DN540276_c0_g1	0.00	0.00	0.00	0.00	0.00	0.00	0.00	0.00	0.00	0.00
TRINITY_DN540277_c0_g1	0.00	0.00	0.00	0.00	0.00	4.87	0.00	0.00	0.00	0.00
TRINITY_DN540278_c0_g2	0.00	3.30	4.43	0.00	6.09	1.99	0.00	0.00	5.73	0.00
TRINITY_DN54027_c0_g1	0.00	0.00	0.00	0.00	0.00	0.00	0.00	3.32	0.00	0.00
TRINITY_DN54027_c0_g2	0.00	0.00	0.00	3.14	0.00	0.00	0.00	0.00	7.43	0.00
TRINITY_DN540280_c0_g1	0.00	0.00	0.00	6.92	0.00	23.38	0.00	0.00	0.00	0.00
TRINITY_DN540282_c0_g1	0.00	0.00	0.00	0.00	0.00	0.00	0.00	0.00	0.00	0.00
TRINITY_DN540283_c0_g1	0.00	0.00	0.00	3.45	5.72	0.00	0.00	0.00	0.00	0.00
TRINITY_DN540283_c0_g2	0.00	0.00	16.96	0.00	0.00	0.00	0.00	0.00	16.12	0.00
TRINITY_DN540283_c2_g1	0.00	0.00	12.74	0.00	0.00	0.00	0.00	0.00	12.09	0.00
TRINITY_DN540284_c0_g1	13.91	0.00	0.00	0.00	0.00	0.00	0.00	0.00	0.00	0.00
TRINITY_DN540284_c0_g2	0.00	0.00	7.84	0.00	0.00	0.00	0.00	0.00	0.00	0.00
TRINITY_DN540287_c0_g1	0.00	0.00	0.00	0.00	6.60	0.00	0.00	0.00	9.30	0.00
TRINITY_DN540288_c0_g1	0.00	0.00	0.00	0.00	0.00	0.00	0.00	0.00	39.06	0.00
TRINITY_DN540289_c0_g1	0.00	0.00	0.00	0.00	0.00	0.00	0.00	0.00	0.00	0.00
TRINITY_DN54028_c1_g1	0.00	0.00	19.57	0.00	0.00	0.00	0.00	0.00	0.00	0.00
TRINITY_DN540290_c2_g1	0.00	0.00	0.00	11.24	0.00	19.07	0.00	0.00	36.42	0.00
TRINITY_DN540291_c0_g1	0.00	8.49	0.00	3.11	0.00	0.00	0.00	0.00	8.75	0.00
TRINITY_DN540292_c0_g1	0.00	0.00	40.73	0.00	13.90	0.00	12.16	0.00	0.00	0.00
TRINITY_DN540292_c0_g2	1.73	0.00	22.18	9.94	28.79	6.06	7.39	3.70	27.10	0.00
TRINITY_DN540292_c2_g1	0.00	0.00	0.00	0.00	0.00	0.00	0.00	0.00	13.31	0.00
TRINITY_DN540292_c4_g1	0.00	0.00	0.00	0.00	0.00	0.00	0.00	0.00	0.00	0.00
TRINITY_DN540292_c5_g1	0.00	0.00	0.00	0.00	0.00	0.00	0.00	0.00	0.00	0.00
TRINITY_DN540294_c0_g1	0.00	0.00	0.61	0.00	1.26	0.61	0.00	0.78	15.79	0.00
TRINITY_DN540294_c1_g1	0.00	0.00	0.00	3.63	0.00	0.00	0.00	0.00	0.00	0.00
TRINITY_DN540297_c0_g1	0.00	0.00	0.00	9.83	5.45	0.00	0.00	0.00	10.18	0.00
TRINITY_DN540298_c0_g1	0.00	0.00	0.00	0.00	0.00	0.00	0.00	0.00	0.00	0.00
TRINITY_DN540299_c0_g1	0.00	0.00	8.61	0.00	0.00	0.00	0.00	15.19	16.15	0.00
TRINITY_DN54029_c10_g1	0.00	0.00	0.00	6.92	0.00	0.00	0.00	0.00	5.06	0.00
TRINITY_DN54029_c13_g1	0.00	0.00	0.00	0.00	0.00	0.00	0.00	0.00	0.00	0.00
TRINITY_DN54029_c14_g1	0.00	0.00	0.00	0.00	0.00	0.00	0.00	0.00	0.00	0.00
TRINITY_DN54029_c15_g1	0.00	0.00	0.00	0.00	0.00	0.00	0.00	0.00	0.00	0.00
TRINITY_DN54029_c1_g1	2.88	32.99	90.93	47.95	175.72	51.77	21.54	20.03	146.91	11.49
TRINITY_DN54029_c1_g2	1.63	10.30	10.23	8.84	23.08	0.00	4.49	11.39	42.75	0.00
TRINITY_DN54029_c2_g1	0.00	2.58	0.00	0.00	0.00	0.00	0.00	0.00	3.00	0.00
TRINITY_DN54029_c5_g1	0.00	10.00	18.23	10.97	54.71	18.38	0.00	0.00	40.63	5.40
TRINITY_DN54029_c6_g1	0.00	0.00	0.00	16.58	0.00	0.00	0.00	0.00	14.26	0.00
TRINITY_DN5402_c0_g1	0.00	24.81	6.15	21.37	16.51	17.62	7.40	22.06	22.95	7.24
TRINITY_DN5402_c0_g2	2.74	4.81	101.96	18.11	232.14	25.33	2.07	15.98	128.02	12.33
TRINITY_DN5402_c1_g1	0.00	0.00	0.00	0.00	8.27	0.00	0.00	8.22	0.00	0.00
TRINITY_DN540300_c0_g1	0.00	0.00	0.00	0.00	4.38	0.00	3.94	0.00	8.19	0.00
TRINITY_DN540301_c0_g1	0.00	0.00	0.00	0.00	0.00	0.00	0.00	0.00	0.00	0.00
TRINITY_DN540301_c1_g1	0.00	0.00	0.00	0.00	0.00	0.00	0.00	0.00	0.00	0.00
TRINITY_DN540302_c0_g1	0.00	0.00	0.00	0.00	19.24	0.00	0.00	0.00	0.00	0.00
TRINITY_DN540303_c0_g1	0.00	0.00	0.00	0.00	39.80	0.00	0.00	0.00	9.46	0.00
TRINITY_DN540308_c0_g1	0.00	0.00	0.00	4.96	0.00	0.00	0.00	0.00	0.00	0.00
TRINITY_DN54030_c0_g1	0.00	0.00	0.00	0.00	0.00	0.00	0.00	0.00	0.00	0.00
TRINITY_DN54030_c1_g1	3.04	50.61	56.89	30.98	54.16	13.03	14.48	30.42	67.32	4.95
TRINITY_DN54030_c1_g2	17.78	181.71	288.87	321.35	775.01	202.80	206.11	160.98	1764.06	84.21
TRINITY_DN540310_c0_g1	0.00	0.00	0.00	0.00	0.00	0.00	0.00	0.00	0.00	0.00
TRINITY_DN540311_c0_g1	0.00	0.00	0.00	0.00	0.00	0.00	0.00	0.00	0.00	0.00
TRINITY_DN540313_c0_g1	0.00	0.00	0.00	0.00	0.00	0.00	0.00	0.00	0.00	0.00
TRINITY_DN540313_c0_g2	0.00	0.00	0.00	0.00	0.00	0.00	0.00	0.00	28.72	0.00
TRINITY_DN540313_c2_g1	0.00	0.00	0.00	0.00	32.95	0.00	0.00	0.00	0.00	0.00
TRINITY_DN540314_c0_g1	0.00	0.00	17.04	0.00	8.60	0.00	0.00	7.52	0.00	0.00
TRINITY_DN54031_c0_g1	0.00	15.95	25.69	36.67	29.83	32.44	14.39	5.81	38.53	0.00
TRINITY_DN54031_c0_g2	0.00	9.42	0.00	0.00	30.94	0.00	0.00	0.00	0.00	0.00
TRINITY_DN540320_c0_g1	0.00	0.00	0.00	0.00	9.44	0.00	0.00	0.00	0.00	0.00
TRINITY_DN540321_c0_g1	0.00	0.00	0.00	0.00	0.00	0.00	0.00	0.00	0.00	0.00
TRINITY_DN540321_c1_g1	0.00	0.00	0.00	0.00	0.00	0.00	0.00	0.00	0.00	0.00
TRINITY_DN540321_c2_g1	0.00	0.00	0.00	0.00	0.00	0.00	0.00	0.00	0.00	0.00
TRINITY_DN540322_c0_g1	0.00	0.00	0.00	0.00	0.00	0.00	0.00	0.00	0.00	0.00
TRINITY_DN540322_c0_g2	0.00	0.00	0.00	0.00	0.00	0.00	0.00	0.00	0.00	0.00
TRINITY_DN540323_c0_g1	0.00	0.00	0.00	0.00	0.00	0.00	0.00	0.00	0.00	0.00
TRINITY_DN540323_c0_g2	0.00	0.00	0.00	0.00	0.00	76.29	0.00	0.00	0.00	0.00
TRINITY_DN540323_c2_g1	0.00	0.00	15.99	6.43	0.00	0.00	0.00	0.00	0.00	0.00
TRINITY_DN540323_c3_g1	0.00	0.00	0.00	8.54	14.54	14.45	0.00	0.00	0.00	0.00
TRINITY_DN540324_c0_g1	0.00	0.00	0.00	0.00	0.00	0.00	0.00	0.00	0.00	0.00
TRINITY_DN540325_c0_g1	0.00	0.00	0.00	8.11	0.00	3.35	0.00	0.00	6.47	0.00
TRINITY_DN540325_c0_g2	0.00	0.00	0.00	0.00	54.48	0.00	0.00	0.00	0.00	0.00
TRINITY_DN540326_c0_g1	0.00	0.00	0.00	24.93	16.84	0.00	14.91	7.36	0.00	0.00
TRINITY_DN540328_c1_g1	0.00	0.00	6.28	3.78	0.00	0.00	0.00	0.00	0.00	0.00
TRINITY_DN540330_c0_g1	0.00	0.00	0.00	7.03	0.00	11.76	0.00	0.00	5.45	0.00
TRINITY_DN540330_c0_g3	0.00	0.00	0.00	0.00	0.00	0.00	0.00	0.00	16.27	0.00
TRINITY_DN540330_c1_g1	0.00	0.00	0.00	0.00	0.00	0.00	0.00	0.00	0.00	0.00
TRINITY_DN540331_c0_g1	0.00	0.00	0.00	0.00	0.00	0.00	0.00	0.00	0.00	0.00
TRINITY_DN540332_c0_g1	0.00	0.00	0.00	0.00	0.00	0.00	0.00	0.00	0.00	0.00
TRINITY_DN540334_c0_g1	0.00	0.00	0.00	0.00	0.00	0.00	0.00	0.00	4.15	0.00
TRINITY_DN540335_c0_g1	0.00	0.00	0.00	0.00	0.00	0.00	0.00	0.00	7.35	0.00
TRINITY_DN540338_c0_g1	0.00	0.00	25.11	0.00	0.00	6.33	0.00	0.00	0.00	5.59
TRINITY_DN540339_c0_g1	0.00	0.00	0.00	0.00	0.00	0.00	0.00	0.00	0.00	0.00
TRINITY_DN54033_c0_g1	0.00	0.00	0.00	0.00	0.00	0.00	0.00	0.00	0.00	0.00
TRINITY_DN540341_c0_g1	0.00	8.40	10.15	2.06	10.24	3.40	0.00	0.00	16.02	0.00
TRINITY_DN540342_c0_g1	0.00	0.00	0.00	0.00	0.00	0.00	0.00	15.86	0.00	0.00
TRINITY_DN540342_c0_g2	0.00	0.00	0.00	0.00	20.16	0.00	0.00	0.00	18.66	0.00
TRINITY_DN540343_c5_g1	0.00	0.00	0.00	0.00	0.00	0.00	0.00	0.00	0.00	0.00
TRINITY_DN540344_c0_g1	0.00	0.00	0.00	10.85	0.00	0.00	0.00	0.00	0.00	0.00
TRINITY_DN540349_c0_g1	0.00	0.00	0.00	0.00	0.00	0.00	0.00	0.00	0.00	0.00
TRINITY_DN54034_c2_g1	0.00	0.00	11.58	0.00	0.00	0.00	0.00	3.44	10.92	0.00
TRINITY_DN540350_c0_g1	0.00	0.00	18.54	0.00	18.76	0.00	0.00	0.00	0.00	0.00
TRINITY_DN540351_c0_g1	0.00	0.00	0.00	5.58	0.00	0.00	0.00	0.00	0.00	0.00
TRINITY_DN540351_c0_g2	0.00	9.51	5.79	6.97	23.16	0.00	0.00	0.00	10.82	1.94
TRINITY_DN540351_c0_g3	0.00	0.00	0.00	0.00	0.00	0.00	0.00	11.73	86.55	0.00
TRINITY_DN540351_c1_g1	0.00	0.00	0.00	0.00	0.00	0.00	0.00	0.00	15.53	0.00
TRINITY_DN540351_c2_g1	0.00	0.00	0.00	0.00	0.00	0.00	0.00	0.00	0.00	0.00
TRINITY_DN540351_c6_g1	0.00	0.00	0.00	0.00	6.46	0.00	0.00	0.00	0.00	0.00
TRINITY_DN540351_c7_g1	0.00	0.00	0.00	0.00	0.00	0.00	0.00	0.00	0.00	0.00
TRINITY_DN540351_c8_g1	0.00	0.00	36.98	0.00	0.00	0.00	0.00	0.00	0.00	0.00
TRINITY_DN540352_c0_g1	0.00	0.00	5.18	0.00	1.76	0.00	0.00	0.00	9.97	0.00
TRINITY_DN540352_c1_g1	0.00	0.00	0.00	0.00	0.00	0.00	0.00	0.00	0.00	0.00
TRINITY_DN540354_c0_g1	0.00	0.00	0.00	0.00	0.00	0.00	0.00	0.00	0.00	0.00
TRINITY_DN540354_c2_g1	0.00	0.00	0.00	0.00	37.09	0.00	0.00	0.00	0.00	0.00
TRINITY_DN540355_c0_g2	0.00	0.00	0.00	0.00	0.00	0.00	0.00	0.00	0.00	0.00
TRINITY_DN540355_c1_g1	0.00	0.00	2.89	0.00	0.00	2.90	0.00	0.00	2.74	0.00
TRINITY_DN540355_c1_g2	0.00	0.00	0.00	2.04	0.00	0.00	0.00	0.00	0.00	0.00
TRINITY_DN540356_c0_g1	0.00	0.00	0.00	1.46	0.00	0.00	0.00	0.00	2.28	0.00
TRINITY_DN540357_c0_g1	0.00	0.00	0.00	0.00	17.35	0.00	0.00	0.00	41.22	0.00
TRINITY_DN540357_c1_g1	0.00	0.00	0.00	0.00	31.99	0.00	0.00	0.00	0.00	0.00
TRINITY_DN540358_c0_g1	0.00	0.00	0.00	0.00	6.38	0.00	0.00	5.60	0.00	0.00
TRINITY_DN540358_c0_g2	0.00	0.00	0.00	0.00	0.00	0.00	0.00	0.00	0.00	0.00
TRINITY_DN540359_c0_g1	0.00	0.00	0.00	0.00	0.00	0.00	0.00	0.00	0.00	0.00
TRINITY_DN540362_c1_g1	0.00	0.00	0.00	7.75	26.29	0.00	0.00	0.00	24.36	0.00
TRINITY_DN540362_c2_g1	0.00	0.00	0.00	0.00	0.00	0.00	0.00	0.00	0.00	0.00
TRINITY_DN540363_c0_g1	0.00	0.00	0.00	0.00	0.00	0.00	0.00	0.00	0.00	0.00
TRINITY_DN540366_c0_g1	0.00	0.00	0.00	0.00	0.00	10.70	9.45	0.00	9.94	0.00
TRINITY_DN540367_c0_g1	0.00	0.00	0.00	1.12	1.87	0.00	0.00	0.00	0.00	0.00
TRINITY_DN540368_c0_g1	0.00	5.85	0.00	9.62	0.00	0.00	0.00	0.00	31.63	0.00
TRINITY_DN540368_c0_g2	0.00	0.00	0.00	0.00	10.63	0.00	0.00	0.00	0.00	0.00
TRINITY_DN540368_c1_g1	0.00	0.00	0.00	0.00	0.00	54.20	0.00	0.00	0.00	0.00
TRINITY_DN540368_c2_g1	0.00	0.00	0.00	0.00	5.14	0.00	0.00	0.00	0.00	0.00
TRINITY_DN540368_c3_g1	0.00	0.00	4.17	0.00	8.39	0.00	0.00	0.00	0.00	0.00
TRINITY_DN540369_c0_g1	0.00	0.00	0.00	0.00	21.29	0.00	0.00	0.00	0.00	0.00
TRINITY_DN540369_c1_g1	0.00	0.00	0.00	13.16	0.00	0.00	0.00	0.00	4.56	0.00
TRINITY_DN540369_c1_g2	0.00	0.00	0.00	0.00	26.10	0.00	0.00	11.45	0.00	0.00
TRINITY_DN540369_c2_g1	0.00	0.00	0.00	0.00	0.00	0.00	0.00	0.00	0.00	0.00
TRINITY_DN54036_c0_g1	0.00	0.00	0.00	1.87	0.00	0.00	0.00	0.00	2.91	0.00
TRINITY_DN54036_c0_g2	0.00	0.00	10.23	12.22	10.37	10.37	0.00	0.00	0.00	9.05
TRINITY_DN540370_c0_g1	0.00	0.00	9.33	0.00	0.00	0.00	0.00	0.00	26.35	0.00
TRINITY_DN540371_c0_g1	0.00	0.00	0.00	4.86	8.20	0.00	0.00	0.00	22.83	0.00
TRINITY_DN540371_c1_g1	0.00	0.00	8.30	0.00	0.00	0.00	0.00	0.00	0.00	4.97
TRINITY_DN540377_c0_g1	0.00	3.05	0.33	9.01	5.62	0.00	3.36	1.69	0.00	1.67
TRINITY_DN540378_c1_g1	0.00	0.00	0.00	2.57	0.00	0.00	0.00	0.00	7.99	0.00
TRINITY_DN54037_c1_g1	0.00	0.00	66.41	54.39	62.52	8.02	21.72	14.96	157.40	0.00
TRINITY_DN54037_c1_g2	0.00	40.89	154.01	29.70	72.09	72.42	23.00	13.92	296.43	22.27
TRINITY_DN540380_c0_g1	0.00	0.00	0.00	0.00	3.90	0.00	0.00	0.00	3.67	0.00
TRINITY_DN540382_c0_g1	0.00	0.00	0.00	1.77	2.93	0.00	2.64	2.61	8.25	0.00
TRINITY_DN540383_c0_g1	0.00	0.00	0.00	0.00	0.00	7.57	6.68	0.00	20.99	0.00
TRINITY_DN540384_c0_g1	0.00	0.00	0.00	0.00	13.54	0.00	0.00	0.00	5.18	0.00
TRINITY_DN540385_c1_g1	0.00	0.00	0.00	0.00	0.00	0.00	0.00	0.00	0.00	0.00
TRINITY_DN540386_c0_g1	0.00	0.00	0.00	7.64	0.00	0.00	0.00	0.00	0.00	0.00
TRINITY_DN540386_c1_g1	12.74	0.00	0.00	8.69	0.00	0.00	0.00	0.00	0.00	0.00
TRINITY_DN540389_c0_g1	0.00	0.00	0.00	0.00	0.00	0.00	0.00	0.00	3.36	0.00
TRINITY_DN54038_c0_g1	0.00	0.00	52.98	9.06	0.00	0.00	0.00	0.00	45.12	0.00
TRINITY_DN54038_c0_g3	0.00	0.00	0.00	6.38	12.75	0.00	0.00	0.00	160.04	5.66
TRINITY_DN540390_c0_g1	0.00	10.87	0.00	0.00	0.00	0.00	0.00	0.00	0.00	0.00
TRINITY_DN540392_c0_g1	0.00	0.00	0.00	8.48	43.24	0.00	0.00	0.00	0.00	0.00
TRINITY_DN540396_c0_g2	0.00	0.00	0.00	0.00	0.00	0.00	0.00	0.00	17.66	0.00
TRINITY_DN540397_c0_g1	0.00	0.00	0.00	0.00	3.85	0.00	0.00	0.00	14.39	0.00
TRINITY_DN540398_c0_g1	0.00	0.00	0.00	0.00	0.00	16.26	0.00	0.00	0.00	0.00
TRINITY_DN540399_c0_g1	0.00	0.00	4.26	1.30	6.51	0.00	0.00	1.95	8.17	0.00
TRINITY_DN54039_c0_g1	0.00	2.42	0.00	0.00	0.00	0.00	0.00	0.00	16.69	0.00
TRINITY_DN54039_c1_g3	1.82	0.00	4.24	7.80	17.29	6.37	3.88	7.76	12.21	1.92
TRINITY_DN54039_c1_g4	0.00	0.00	0.00	0.00	0.00	0.00	0.00	0.00	0.00	0.00
TRINITY_DN54039_c2_g1	0.00	0.00	0.00	0.00	0.00	0.00	0.00	0.00	0.00	0.00
TRINITY_DN54039_c3_g1	0.00	0.00	0.00	0.00	0.00	10.51	0.00	0.00	19.53	0.00
TRINITY_DN54039_c3_g2	0.00	5.74	0.00	0.00	0.00	0.00	0.00	0.00	0.00	0.00
TRINITY_DN54039_c3_g4	0.00	12.12	0.00	0.00	0.00	14.76	25.94	0.00	27.62	0.00
TRINITY_DN54039_c4_g1	0.00	7.27	2.93	2.24	0.00	2.94	0.00	0.00	6.96	0.00
TRINITY_DN54039_c5_g1	0.00	0.00	0.00	0.00	0.00	0.00	0.00	0.00	9.89	0.00
TRINITY_DN5403_c0_g1	0.00	0.00	0.00	12.26	25.32	0.00	4.66	0.00	15.01	5.02
TRINITY_DN5403_c14_g1	0.00	0.00	0.00	1.53	2.35	0.00	0.00	0.00	2.22	0.00
TRINITY_DN5403_c15_g1	0.00	0.00	33.10	0.00	0.00	0.00	0.00	0.00	15.68	0.00
TRINITY_DN5403_c1_g1	2.17	0.00	110.36	4.51	51.35	14.65	4.67	9.27	61.79	0.00
TRINITY_DN5403_c1_g2	0.00	39.00	0.00	4.72	0.00	0.00	14.11	6.95	26.15	0.00
TRINITY_DN5403_c1_g4	0.00	0.00	37.10	26.02	15.64	6.23	0.00	16.33	28.89	10.98
TRINITY_DN5403_c1_g6	0.00	9.14	22.11	13.47	37.16	14.80	6.69	13.15	59.17	9.86
TRINITY_DN5403_c1_g7	0.00	0.00	0.00	0.00	0.00	0.00	0.00	0.00	0.00	0.00
TRINITY_DN5403_c3_g1	0.00	6.64	0.00	4.81	0.00	32.56	7.20	7.09	60.26	14.28
TRINITY_DN5403_c3_g2	0.00	0.00	6.42	0.00	0.00	0.00	0.00	0.00	0.00	0.00
TRINITY_DN5403_c4_g1	0.00	2.37	0.00	0.00	0.00	0.00	0.00	8.15	0.00	2.92
TRINITY_DN5403_c6_g1	0.00	0.00	0.00	0.00	0.00	0.00	0.00	0.00	0.00	0.00
TRINITY_DN5403_c9_g1	0.00	0.00	0.00	0.00	0.00	0.00	0.00	0.00	0.00	0.00
TRINITY_DN540400_c0_g1	0.00	4.20	0.00	0.00	0.00	0.00	0.00	0.00	0.00	0.00
TRINITY_DN540401_c0_g1	0.00	0.00	0.00	0.00	0.00	8.60	0.00	0.00	2.06	1.95
TRINITY_DN540402_c0_g1	0.00	0.00	0.00	0.00	9.32	0.00	0.00	0.00	2.92	0.00
TRINITY_DN540403_c0_g1	0.00	0.00	0.00	0.00	0.00	0.00	0.00	0.00	0.00	0.00
TRINITY_DN540404_c0_g1	0.00	0.00	42.83	8.61	0.00	0.00	0.00	0.00	0.00	0.00
TRINITY_DN540406_c1_g1	0.00	0.00	0.00	0.00	0.00	0.00	0.00	0.00	0.00	0.00
TRINITY_DN540408_c0_g1	0.00	0.00	0.00	0.00	0.00	0.00	0.00	0.00	0.00	0.00
TRINITY_DN54040_c0_g1	0.00	18.49	0.00	17.95	7.52	0.00	0.00	6.58	9.20	0.00
TRINITY_DN540411_c0_g1	0.00	0.00	21.34	0.00	0.00	0.00	0.00	0.00	13.30	0.00
TRINITY_DN540413_c0_g1	0.00	0.00	0.00	0.00	0.00	0.00	0.00	0.00	0.00	0.00
TRINITY_DN540414_c0_g1	0.00	0.00	0.00	0.00	0.00	0.00	0.00	5.58	6.15	0.00
TRINITY_DN540415_c0_g1	0.00	0.00	0.00	0.00	0.00	0.00	0.00	0.00	0.00	4.49
TRINITY_DN540417_c0_g1	0.00	0.00	0.00	0.00	0.00	0.00	0.00	0.00	0.00	0.00
TRINITY_DN540417_c0_g2	7.64	0.00	17.97	0.00	0.00	0.00	0.00	0.00	42.16	0.00
TRINITY_DN540417_c0_g3	0.00	0.00	0.00	0.00	0.00	0.00	0.00	0.00	0.00	0.00
TRINITY_DN540417_c1_g1	9.23	0.00	0.00	0.00	0.00	0.00	0.00	0.00	20.24	0.00
TRINITY_DN540417_c2_g1	0.00	0.00	61.01	0.00	0.00	0.00	0.00	0.00	0.00	0.00
TRINITY_DN540418_c1_g1	0.00	0.00	0.00	8.48	28.83	0.00	0.00	0.00	0.00	0.00
TRINITY_DN54041_c0_g1	0.00	0.00	0.00	4.07	0.00	0.00	0.00	0.00	0.00	0.00
TRINITY_DN54041_c0_g2	0.00	0.00	0.00	0.00	11.60	0.00	0.00	0.00	0.00	0.00
TRINITY_DN540422_c0_g1	0.00	0.00	0.00	0.00	39.27	0.00	0.00	17.45	18.16	0.00
TRINITY_DN540423_c0_g1	0.00	0.00	0.00	0.00	0.00	5.58	0.00	0.00	0.00	0.00
TRINITY_DN540426_c2_g1	0.00	0.00	0.00	0.00	0.00	0.00	0.00	0.00	0.00	0.00
TRINITY_DN540427_c0_g1	0.00	0.00	8.05	2.45	16.23	8.10	0.00	0.00	11.38	3.59
TRINITY_DN54042_c0_g2	0.00	0.00	0.00	0.00	16.60	0.00	0.00	0.00	0.00	0.00
TRINITY_DN54042_c0_g3	0.00	2.24	0.00	0.00	2.74	0.00	0.00	2.40	0.00	0.00
TRINITY_DN540430_c0_g1	0.00	2.78	0.00	0.00	6.78	0.00	0.00	0.00	0.00	0.00
TRINITY_DN540431_c0_g1	0.00	0.00	0.00	0.00	33.84	0.00	0.00	0.00	3.84	0.00
TRINITY_DN540431_c2_g1	0.00	0.00	0.00	0.00	11.22	8.18	0.00	0.00	0.00	0.00
TRINITY_DN540431_c2_g2	0.00	0.00	0.00	0.00	0.00	0.00	0.00	0.00	0.00	0.00
TRINITY_DN540431_c3_g1	0.00	0.00	0.00	0.00	0.00	0.00	7.73	0.00	16.24	0.00
TRINITY_DN540432_c0_g1	0.00	16.28	0.00	5.86	9.94	0.00	0.00	0.00	0.00	0.00
TRINITY_DN540434_c0_g1	0.00	0.00	0.00	0.00	0.00	0.00	0.00	0.00	0.00	0.00
TRINITY_DN540434_c2_g1	0.00	0.00	0.00	0.00	0.00	0.00	0.00	0.00	0.00	10.20
TRINITY_DN540435_c0_g1	0.00	0.00	0.00	0.00	0.00	0.00	0.00	0.00	0.00	0.00
TRINITY_DN540435_c3_g1	0.00	0.00	0.00	0.00	0.00	0.00	0.00	0.00	0.00	0.00
TRINITY_DN540435_c5_g1	0.00	0.00	0.00	0.00	0.00	0.00	0.00	0.00	0.00	0.00
TRINITY_DN540436_c0_g1	0.00	5.46	0.00	3.99	0.00	0.00	0.00	0.00	0.00	0.00
TRINITY_DN540437_c3_g1	0.00	0.00	15.92	0.00	0.00	0.00	0.00	0.00	7.42	0.00
TRINITY_DN540438_c0_g2	0.00	0.00	0.00	0.00	0.00	0.00	0.00	0.00	0.00	0.00
TRINITY_DN540438_c0_g3	0.00	0.00	0.00	0.00	10.50	0.00	0.00	0.00	0.00	0.00
TRINITY_DN540438_c0_g4	0.00	0.00	0.00	0.00	0.00	0.00	0.00	0.00	0.00	0.00
TRINITY_DN540438_c3_g1	0.00	0.00	0.00	0.00	0.00	0.00	0.00	0.00	0.00	0.00
TRINITY_DN540438_c4_g1	0.00	0.00	0.00	0.00	0.00	39.64	0.00	0.00	18.51	0.00
TRINITY_DN54043_c0_g1	0.00	0.00	0.00	0.00	0.00	0.00	0.00	0.00	0.00	0.00
TRINITY_DN54043_c0_g2	0.00	0.00	0.00	0.00	0.00	0.00	1.01	0.00	0.00	0.00
TRINITY_DN54043_c0_g3	0.00	6.23	3.19	5.43	46.03	0.00	0.00	3.51	1.48	0.00
TRINITY_DN54043_c0_g4	0.00	0.00	0.00	1.36	0.00	0.00	0.00	0.00	0.00	0.00
TRINITY_DN54043_c1_g1	0.00	0.00	10.05	0.00	0.00	0.00	0.00	0.00	0.00	0.00
TRINITY_DN54043_c2_g1	0.00	0.00	0.00	8.69	0.00	39.22	0.00	0.00	13.71	0.00
TRINITY_DN540442_c0_g1	0.00	0.00	0.00	0.00	11.53	0.00	0.00	0.00	0.00	0.00
TRINITY_DN540446_c0_g1	16.68	164.15	265.11	255.65	567.57	176.89	105.41	144.10	1154.47	41.46
TRINITY_DN540446_c0_g2	0.00	0.00	0.00	0.00	0.00	6.10	0.00	0.00	5.66	0.00
TRINITY_DN540446_c0_g3	0.00	0.00	7.54	0.00	0.00	0.00	0.00	0.00	4.83	0.00
TRINITY_DN540447_c0_g1	0.00	0.00	6.21	3.73	0.00	0.00	0.00	0.00	5.80	0.00
TRINITY_DN540449_c0_g1	13.31	0.00	0.00	9.04	18.47	0.00	0.00	13.59	63.81	0.00
TRINITY_DN540449_c1_g1	0.00	0.00	23.13	51.49	107.88	14.63	15.95	15.87	191.05	0.00
TRINITY_DN540449_c2_g1	7.31	21.34	64.41	22.84	129.98	52.33	0.00	18.79	253.10	7.64
TRINITY_DN54044_c0_g1	0.00	0.00	0.00	0.00	0.00	0.00	0.00	0.00	0.00	0.00
TRINITY_DN540450_c0_g1	0.00	0.00	9.03	10.79	0.00	0.00	0.00	0.00	0.00	0.00
TRINITY_DN540451_c0_g1	0.00	0.00	0.00	0.00	0.00	0.00	0.00	0.00	0.00	0.00
TRINITY_DN540452_c0_g1	0.00	15.08	0.00	0.00	18.73	0.00	0.00	0.00	17.33	0.00
TRINITY_DN540453_c0_g1	0.00	0.00	0.00	0.00	0.00	6.49	0.00	0.00	6.46	0.00
TRINITY_DN540454_c0_g1	0.00	0.00	0.00	0.00	0.00	0.00	0.00	0.00	0.00	0.00
TRINITY_DN540455_c0_g1	0.00	0.00	0.00	0.00	0.00	0.00	0.00	0.00	14.37	0.00
TRINITY_DN540455_c1_g1	0.00	0.00	0.00	11.66	0.00	0.00	0.00	0.00	0.00	0.00
TRINITY_DN540456_c0_g1	0.00	0.00	0.00	0.00	0.00	0.00	0.00	0.00	0.00	0.00
TRINITY_DN540457_c0_g1	0.00	0.00	0.00	0.00	0.00	0.00	0.00	0.00	0.00	0.00
TRINITY_DN540458_c1_g1	0.00	0.00	0.00	0.00	15.36	45.73	0.00	0.00	14.26	0.00
TRINITY_DN54045_c0_g2	0.00	0.00	0.00	0.00	0.00	0.00	0.00	0.00	0.00	0.00
TRINITY_DN54045_c3_g1	0.00	0.00	0.00	0.00	0.00	0.00	0.00	0.00	0.00	0.00
TRINITY_DN540460_c0_g1	0.00	0.00	0.00	18.64	31.75	0.00	0.00	0.00	0.00	0.00
TRINITY_DN540465_c0_g1	0.00	0.00	0.00	0.00	0.00	3.74	0.00	0.00	0.00	3.33
TRINITY_DN540466_c1_g1	0.00	0.00	0.00	2.58	0.00	0.00	0.00	0.00	8.01	0.00
TRINITY_DN540466_c2_g1	0.00	0.00	0.00	0.00	0.00	0.00	0.00	0.00	0.00	0.00
TRINITY_DN540466_c3_g1	0.00	0.00	0.00	5.09	26.92	0.00	0.00	0.00	14.27	0.00
TRINITY_DN540466_c4_g1	0.00	0.00	0.00	0.00	0.00	0.00	0.00	0.00	42.02	0.00
TRINITY_DN540466_c6_g1	0.00	0.00	0.00	0.00	0.00	0.00	0.00	0.00	0.00	0.00
TRINITY_DN540466_c7_g1	0.00	0.00	0.00	0.00	0.00	0.00	0.00	0.00	0.00	0.00
TRINITY_DN540467_c1_g1	0.00	0.00	0.00	8.97	0.00	0.00	0.00	6.58	0.00	0.00
TRINITY_DN540471_c0_g1	0.00	0.00	35.18	0.00	0.00	0.00	0.00	0.00	0.00	0.00
TRINITY_DN540472_c0_g1	0.00	0.00	0.00	4.06	0.00	0.00	0.00	0.00	6.32	0.00
TRINITY_DN540474_c0_g1	0.00	0.00	0.00	0.00	0.00	29.48	0.00	8.62	18.28	0.00
TRINITY_DN540477_c0_g1	0.00	0.00	0.00	8.53	14.26	0.00	6.36	0.00	0.00	0.00
TRINITY_DN540478_c0_g1	0.00	15.08	0.00	0.00	0.00	0.00	0.00	0.00	17.33	0.00
TRINITY_DN540478_c1_g1	0.00	0.00	0.00	0.00	13.80	0.00	0.00	0.00	0.00	0.00
TRINITY_DN540479_c0_g1	0.00	0.00	0.00	0.00	6.90	0.00	0.00	0.00	0.00	0.00
TRINITY_DN54047_c0_g1	0.00	0.00	0.00	0.00	0.00	14.48	0.00	0.00	9.21	0.00
TRINITY_DN54047_c0_g2	0.00	0.00	0.00	0.00	4.12	16.46	0.00	0.00	0.00	0.00
TRINITY_DN54047_c0_g3	0.00	0.00	0.00	20.26	0.00	0.00	0.00	0.00	0.00	0.00
TRINITY_DN54047_c1_g1	0.00	0.00	0.00	1.62	16.15	0.00	0.00	0.00	5.02	0.00
TRINITY_DN54047_c1_g3	0.00	0.00	0.00	0.00	0.00	0.00	0.00	0.00	0.00	0.00
TRINITY_DN540481_c0_g1	0.00	0.00	0.00	0.00	6.48	0.00	0.00	0.00	5.98	0.00
TRINITY_DN540485_c0_g1	0.00	0.00	0.00	0.00	0.00	0.00	0.00	0.00	23.17	0.00
TRINITY_DN540487_c3_g1	0.00	0.00	0.00	1.41	2.35	0.00	0.00	0.00	0.00	0.00
TRINITY_DN540488_c0_g1	0.00	0.00	0.00	0.00	0.00	0.00	0.00	0.00	37.69	0.00
TRINITY_DN540488_c0_g2	0.00	0.00	4.09	0.00	4.12	0.00	0.00	0.00	0.00	0.00
TRINITY_DN540489_c0_g2	0.00	0.00	0.00	0.00	8.07	4.02	0.00	0.00	8.17	0.00
TRINITY_DN54048_c0_g1	12.41	148.67	29.72	654.10	303.35	71.71	65.00	200.65	1651.09	24.11
TRINITY_DN54048_c1_g1	5.24	0.00	0.00	150.62	56.36	0.00	33.71	16.53	346.17	5.56
TRINITY_DN540493_c2_g1	0.00	0.00	0.00	0.00	0.00	0.00	0.00	0.00	0.00	0.00
TRINITY_DN540494_c0_g1	0.00	0.00	20.98	0.00	10.63	21.29	0.00	0.00	9.88	0.00
TRINITY_DN540494_c1_g1	0.00	0.00	0.00	0.00	0.00	0.00	0.00	0.00	0.00	0.00
TRINITY_DN540496_c0_g1	0.00	0.00	0.00	0.00	11.25	0.00	0.00	0.00	0.00	0.00
TRINITY_DN540498_c0_g1	10.15	153.70	218.40	225.63	478.33	147.68	108.99	124.87	815.53	33.96
TRINITY_DN540498_c1_g1	0.00	0.00	0.00	0.00	0.00	0.00	0.00	0.00	0.00	0.00
TRINITY_DN540499_c0_g1	0.00	0.00	0.00	0.00	0.00	0.00	0.00	0.00	0.00	0.00
TRINITY_DN540499_c0_g3	0.00	0.00	0.00	0.00	0.00	0.00	0.00	0.00	0.00	0.00
TRINITY_DN540499_c0_g4	0.00	0.00	0.00	0.00	0.00	9.20	0.00	0.00	17.05	0.00
TRINITY_DN540499_c1_g1	0.00	0.00	0.00	0.00	0.00	0.00	0.00	0.00	0.00	0.00
TRINITY_DN54049_c0_g1	0.00	0.00	0.00	0.00	0.00	8.31	0.00	0.00	0.00	0.00
TRINITY_DN5404_c0_g2	0.00	0.00	0.00	0.00	0.00	0.00	0.00	0.00	0.00	0.00
TRINITY_DN5404_c0_g3	0.00	0.00	0.00	11.87	13.40	0.00	0.00	18.17	0.00	0.00
TRINITY_DN5404_c2_g1	0.00	0.00	0.00	0.00	0.00	0.00	0.00	0.00	0.00	0.00
TRINITY_DN5404_c3_g1	0.00	0.00	0.00	0.00	0.00	0.00	0.00	0.00	0.00	0.00
TRINITY_DN5404_c4_g1	0.00	0.00	0.00	0.00	0.00	0.00	0.00	0.00	0.00	0.00
TRINITY_DN540500_c0_g1	0.00	0.00	0.00	0.00	0.00	0.00	0.00	0.00	0.00	0.00
TRINITY_DN540503_c0_g1	0.00	9.99	0.00	0.00	0.00	12.19	0.00	0.00	11.35	0.00
TRINITY_DN540504_c0_g1	0.00	0.00	14.41	0.00	0.00	0.00	0.00	0.00	11.05	0.00
TRINITY_DN540505_c0_g1	0.00	0.00	0.00	0.00	0.00	0.00	0.00	0.00	0.00	0.00
TRINITY_DN540506_c0_g1	0.00	0.00	0.00	0.00	0.00	0.00	0.00	0.00	0.00	0.00
TRINITY_DN54050_c0_g1	0.00	6.67	8.08	11.48	3.96	0.00	0.00	3.59	3.74	0.00
TRINITY_DN54050_c0_g2	0.00	5.75	0.00	8.04	33.67	16.13	6.39	0.00	14.04	0.00
TRINITY_DN54050_c0_g3	0.00	0.00	0.00	7.25	10.06	3.95	3.61	3.62	3.79	0.00
TRINITY_DN540510_c0_g1	0.00	0.00	0.00	0.00	0.00	0.00	0.00	0.00	0.00	0.00
TRINITY_DN540511_c0_g1	0.00	0.00	0.00	0.00	0.00	0.00	0.00	0.00	0.00	0.00
TRINITY_DN540512_c1_g1	0.00	0.00	0.00	0.00	0.00	0.00	0.00	0.00	0.00	0.00
TRINITY_DN540512_c2_g1	0.00	0.00	0.00	0.00	7.14	3.56	0.00	3.17	13.41	0.00
TRINITY_DN540513_c0_g1	0.00	9.07	0.00	0.00	0.00	0.00	0.00	0.00	10.31	0.00
TRINITY_DN540515_c0_g1	0.00	0.00	0.00	4.96	0.00	0.00	0.00	0.00	0.00	0.00
TRINITY_DN540516_c0_g1	0.00	0.00	0.00	0.00	17.59	0.00	0.00	0.00	4.11	0.00
TRINITY_DN540517_c0_g1	0.00	3.41	0.00	2.50	12.47	0.00	0.00	0.00	3.88	0.00
TRINITY_DN540518_c1_g1	0.00	0.00	0.00	0.00	0.00	0.00	0.00	0.00	0.00	0.00
TRINITY_DN54051_c2_g1	0.00	0.00	0.00	0.00	10.43	13.61	0.00	0.00	9.70	0.00
TRINITY_DN54051_c2_g2	0.00	0.00	0.00	0.00	0.00	0.00	0.00	0.00	0.00	0.00
TRINITY_DN54051_c2_g4	0.00	0.00	0.00	0.00	35.32	0.00	0.00	14.26	92.89	0.00
TRINITY_DN54051_c4_g1	0.00	0.00	0.00	0.00	0.00	0.00	0.00	0.00	0.00	0.00
TRINITY_DN540522_c0_g1	0.00	0.00	0.00	0.00	0.00	0.00	0.00	0.00	0.00	0.00
TRINITY_DN540524_c0_g2	0.00	0.00	0.00	0.00	0.00	6.62	0.00	0.00	12.27	0.00
TRINITY_DN540524_c1_g1	0.00	0.00	0.00	0.00	0.00	0.00	0.00	0.00	16.56	0.00
TRINITY_DN540524_c2_g1	0.00	0.00	0.00	0.00	0.00	0.00	0.00	0.00	0.00	0.00
TRINITY_DN540524_c3_g1	0.00	0.00	2.82	0.00	0.00	0.00	0.00	0.00	0.00	0.00
TRINITY_DN540524_c5_g1	0.00	0.00	0.00	0.00	0.00	16.55	0.00	0.00	0.00	0.00
TRINITY_DN540524_c7_g1	0.00	0.00	0.00	0.00	0.00	0.00	0.00	0.00	0.00	0.00
TRINITY_DN540524_c8_g1	0.00	0.00	0.00	0.00	0.00	0.00	0.00	0.00	11.91	0.00
TRINITY_DN540526_c0_g1	0.00	0.00	6.51	3.91	26.80	0.00	0.00	17.16	73.58	0.00
TRINITY_DN540527_c0_g1	0.00	0.00	28.30	0.00	0.00	0.00	0.00	0.00	0.00	0.00
TRINITY_DN540531_c0_g1	0.00	0.00	0.00	0.00	0.00	0.00	0.00	0.00	54.49	0.00
TRINITY_DN540533_c0_g1	0.00	0.00	0.00	6.98	0.00	0.00	0.00	0.00	0.00	0.00
TRINITY_DN540534_c0_g1	0.00	0.00	0.00	0.00	0.00	0.00	0.00	0.00	0.00	0.00
TRINITY_DN540537_c0_g1	0.00	0.00	0.00	0.00	0.00	2.10	0.00	0.00	1.82	0.00
TRINITY_DN540537_c11_g1	0.00	0.00	0.00	0.00	0.00	0.00	0.00	0.00	17.50	0.00
TRINITY_DN540537_c1_g1	0.00	0.00	0.00	0.00	0.00	0.00	9.90	0.00	10.44	0.00
TRINITY_DN540537_c2_g1	0.00	0.00	0.00	0.00	0.00	0.00	0.00	0.00	18.84	0.00
TRINITY_DN540537_c4_g1	0.00	0.00	0.00	0.00	0.00	0.00	0.00	0.00	13.05	0.00
TRINITY_DN540537_c5_g1	0.00	0.00	0.00	0.00	0.00	0.00	0.00	0.00	0.00	0.00
TRINITY_DN540537_c7_g1	0.00	0.00	0.00	0.00	0.00	0.00	0.00	0.00	0.00	0.00
TRINITY_DN540537_c9_g1	0.00	0.00	0.00	0.00	0.00	0.00	0.00	0.00	0.00	0.00
TRINITY_DN540538_c0_g1	0.00	0.00	0.00	0.00	0.00	0.00	0.00	0.00	0.00	0.00
TRINITY_DN540542_c0_g1	0.00	0.00	0.00	0.00	0.00	0.00	0.00	0.00	0.00	0.00
TRINITY_DN540542_c0_g2	0.00	0.00	0.00	0.00	0.00	0.00	0.00	0.00	0.00	0.00
TRINITY_DN540544_c0_g1	0.00	0.00	10.41	1.59	2.64	5.21	4.75	0.00	9.92	2.34
TRINITY_DN540544_c1_g1	0.00	0.00	0.00	0.00	0.00	0.00	0.00	0.00	0.00	0.00
TRINITY_DN540545_c0_g1	0.00	0.00	0.00	0.00	8.60	0.00	0.00	0.00	4.02	0.00
TRINITY_DN540545_c0_g2	0.00	4.02	6.45	6.93	4.95	1.61	2.96	2.98	18.65	0.00
TRINITY_DN540545_c1_g2	0.00	0.00	0.00	0.00	13.72	0.00	0.00	0.00	0.00	0.00
TRINITY_DN540545_c2_g1	0.00	0.00	0.00	0.00	7.41	0.00	0.00	0.00	0.00	0.00
TRINITY_DN540545_c5_g1	2.34	0.00	2.75	1.68	11.30	0.00	2.51	2.49	5.24	0.00
TRINITY_DN540546_c0_g1	0.00	0.00	0.00	0.00	16.01	0.00	0.00	0.00	0.00	0.00
TRINITY_DN540546_c1_g1	0.00	0.00	0.00	0.00	8.32	0.00	0.00	0.00	0.00	0.00
TRINITY_DN54054_c0_g1	0.00	79.24	166.12	98.94	203.25	28.36	31.27	45.26	400.80	0.00
TRINITY_DN54054_c0_g2	0.00	12.78	41.11	77.64	57.34	41.78	21.72	0.00	136.77	9.61
TRINITY_DN540550_c0_g1	0.00	0.00	0.00	0.00	0.00	2.64	0.00	0.00	5.02	2.37
TRINITY_DN540553_c0_g1	0.00	0.00	0.00	0.00	0.00	0.00	0.00	0.00	4.45	0.00
TRINITY_DN540557_c0_g1	0.00	0.00	0.00	0.00	0.00	0.00	0.00	0.00	0.00	0.00
TRINITY_DN540557_c1_g3	0.00	10.26	6.18	2.53	0.00	0.00	1.89	0.00	21.75	0.00
TRINITY_DN540557_c1_g4	0.00	0.00	0.00	0.00	6.87	0.00	0.00	0.00	0.00	0.00
TRINITY_DN540557_c3_g1	0.00	0.00	0.00	0.00	9.25	15.30	0.00	0.00	0.00	0.00
TRINITY_DN540557_c5_g1	0.00	0.00	0.00	0.00	0.00	8.27	0.00	0.00	0.00	0.00
TRINITY_DN540557_c6_g1	0.00	0.00	0.00	5.45	27.67	0.00	0.00	0.00	8.58	0.00
TRINITY_DN540559_c0_g1	0.00	0.00	0.00	0.00	0.00	0.00	0.00	0.00	17.33	0.00
TRINITY_DN54055_c0_g2	0.00	1.44	5.58	19.61	23.98	0.00	2.55	0.00	14.42	1.58
TRINITY_DN54055_c0_g3	0.00	0.00	0.00	0.00	0.00	0.00	2.16	0.00	9.65	0.00
TRINITY_DN54055_c1_g1	0.00	0.00	0.00	0.00	11.92	0.00	0.00	0.00	11.05	0.00
TRINITY_DN54055_c1_g2	0.00	0.00	0.00	0.00	23.67	0.00	0.00	0.00	43.92	0.00
TRINITY_DN54055_c1_g3	0.00	0.00	0.00	0.00	0.00	0.00	0.00	0.00	0.00	0.00
TRINITY_DN54055_c2_g1	0.00	0.00	0.00	18.94	0.00	0.00	0.00	0.00	0.00	0.00
TRINITY_DN54055_c2_g2	0.00	0.00	0.00	0.00	0.00	0.00	4.80	0.00	4.99	0.00
TRINITY_DN540560_c0_g1	0.00	0.00	11.57	0.00	0.00	0.00	0.00	0.00	0.00	0.00
TRINITY_DN540560_c1_g1	9.62	0.00	0.00	0.00	0.00	0.00	0.00	0.00	0.00	0.00
TRINITY_DN540561_c0_g1	0.00	0.00	0.00	0.00	0.00	0.00	0.00	0.00	18.66	0.00
TRINITY_DN540561_c0_g2	0.00	0.00	21.19	0.00	11.39	0.00	0.00	0.00	0.00	0.00
TRINITY_DN540561_c0_g4	0.00	0.00	0.00	0.00	0.00	0.00	0.00	0.00	0.00	0.00
TRINITY_DN540561_c1_g1	0.00	0.00	0.00	0.00	0.00	0.00	0.00	0.00	0.00	0.00
TRINITY_DN540561_c1_g2	0.00	0.00	12.30	0.00	0.00	0.00	0.00	0.00	35.00	0.00
TRINITY_DN540561_c4_g1	0.00	0.00	0.00	0.00	0.00	0.00	0.00	0.00	8.16	0.00
TRINITY_DN540561_c6_g1	0.00	0.00	0.00	0.00	0.00	0.00	0.00	0.00	0.00	0.00
TRINITY_DN540563_c1_g1	0.00	0.00	0.00	0.00	0.00	0.00	12.97	0.00	0.00	0.00
TRINITY_DN540564_c0_g1	0.00	0.00	0.00	0.00	0.00	0.00	0.00	0.00	0.00	0.00
TRINITY_DN540565_c0_g1	0.00	0.00	0.00	0.00	1.81	0.00	0.00	0.00	3.56	0.00
TRINITY_DN540565_c0_g2	0.00	0.00	1.14	1.41	0.00	2.28	1.05	0.00	0.00	2.10
TRINITY_DN540566_c0_g1	0.00	31.76	0.00	11.57	59.51	19.61	0.00	0.00	36.66	0.00
TRINITY_DN540567_c0_g1	0.00	0.00	0.00	0.00	0.00	5.08	0.00	0.00	4.73	0.00
TRINITY_DN54056_c0_g1	1.29	0.81	9.49	2.16	12.33	9.51	6.20	4.66	36.32	0.00
TRINITY_DN54056_c0_g2	0.00	0.00	10.39	6.35	10.37	13.01	0.00	5.74	9.07	0.00
TRINITY_DN54056_c1_g1	0.00	7.28	0.00	0.00	4.44	0.00	4.00	0.00	0.00	3.93
TRINITY_DN54056_c1_g2	0.00	0.00	0.00	0.00	4.80	0.00	4.31	0.00	13.44	0.00
TRINITY_DN54056_c4_g1	0.00	0.00	0.00	0.00	0.00	0.00	0.00	0.00	16.12	0.00
TRINITY_DN540570_c0_g1	25.69	174.35	0.00	6708.32	134.57	14.79	0.00	23.73	86.59	168.23
TRINITY_DN540571_c0_g1	0.00	0.00	0.00	0.00	0.00	0.00	0.00	0.00	0.00	0.00
TRINITY_DN540571_c1_g1	0.00	0.00	12.17	5.34	24.88	1.74	1.59	8.01	17.26	0.00
TRINITY_DN540572_c0_g1	0.00	0.00	0.00	0.00	0.00	0.00	0.00	0.00	0.00	0.00
TRINITY_DN540575_c0_g1	0.00	0.00	0.00	0.00	0.00	0.00	0.00	0.00	0.00	0.00
TRINITY_DN540575_c1_g2	0.00	0.00	0.00	0.00	0.00	0.00	0.00	0.00	0.00	0.00
TRINITY_DN540575_c4_g1	0.00	0.00	3.55	0.00	10.75	0.00	3.23	3.57	0.00	0.00
TRINITY_DN540577_c0_g1	0.00	0.00	0.00	4.53	7.60	0.00	0.00	0.00	7.06	0.00
TRINITY_DN540577_c1_g1	0.00	0.00	0.00	0.00	0.00	1.80	0.00	0.00	6.92	0.00
TRINITY_DN540577_c3_g1	0.00	0.00	0.00	0.00	0.00	0.00	0.00	0.00	0.00	0.00
TRINITY_DN540579_c0_g1	0.00	0.00	0.00	0.00	0.00	0.00	0.00	0.00	0.00	0.00
TRINITY_DN540581_c0_g1	0.00	0.00	0.00	0.00	0.00	0.00	0.00	0.00	5.78	0.00
TRINITY_DN540583_c0_g1	0.00	0.00	0.00	4.15	20.79	0.00	0.00	0.00	6.46	0.00
TRINITY_DN540584_c0_g1	0.00	2.90	0.00	0.00	0.00	0.00	0.00	1.61	1.68	0.00
TRINITY_DN540585_c0_g1	0.00	0.00	0.00	0.91	2.80	0.00	0.00	0.00	0.00	1.25
TRINITY_DN540586_c0_g1	0.00	0.00	0.00	0.00	33.76	0.00	0.00	0.00	0.00	0.00
TRINITY_DN540590_c0_g1	0.00	0.00	0.00	0.00	15.62	0.00	0.00	0.00	3.65	0.00
TRINITY_DN540590_c1_g1	0.00	0.00	0.00	0.00	0.00	0.00	0.00	0.00	0.00	0.00
TRINITY_DN540590_c1_g2	0.00	0.00	0.00	0.00	0.00	0.00	0.00	16.72	0.00	0.00
TRINITY_DN540590_c1_g3	0.00	0.00	23.33	3.92	17.51	5.88	0.00	0.00	10.91	0.00
TRINITY_DN540590_c2_g1	0.00	10.08	0.00	0.00	6.13	24.73	4.96	0.00	22.92	0.00
TRINITY_DN540590_c4_g1	0.00	0.00	0.00	16.28	0.00	0.00	0.00	8.03	0.00	0.00
TRINITY_DN540592_c0_g1	0.00	0.00	11.92	0.00	0.00	0.00	0.00	0.00	11.27	0.00
TRINITY_DN540593_c0_g1	0.00	0.00	0.00	1.03	0.00	0.00	0.00	0.00	0.81	0.00
TRINITY_DN540594_c0_g1	0.00	0.00	4.55	0.00	2.32	2.28	0.00	2.07	6.55	0.00
TRINITY_DN540595_c0_g1	0.00	0.00	28.82	0.00	0.00	0.00	0.00	0.00	27.41	0.00
TRINITY_DN540597_c0_g1	0.00	0.00	0.00	0.00	0.00	0.00	0.00	0.00	11.20	0.00
TRINITY_DN540597_c1_g1	0.00	0.00	0.00	5.76	0.00	0.00	0.00	0.00	9.08	0.00
TRINITY_DN540599_c0_g1	0.00	0.00	0.00	9.44	0.00	0.00	0.00	0.00	0.00	0.00
TRINITY_DN54059_c0_g1	0.00	0.00	14.52	0.00	0.00	0.00	0.00	0.00	0.00	12.93
TRINITY_DN54059_c10_g1	0.00	0.00	0.00	0.00	0.00	0.00	0.00	0.00	0.00	0.00
TRINITY_DN54059_c1_g2	0.00	0.00	0.00	0.00	0.00	0.00	0.00	0.00	14.37	0.00
TRINITY_DN54059_c1_g3	0.00	0.00	0.00	0.00	0.00	0.00	0.00	0.00	0.00	0.00
TRINITY_DN54059_c5_g1	0.00	0.00	0.00	0.00	0.00	0.00	0.00	0.00	0.00	0.00
TRINITY_DN5405_c0_g1	0.00	9.41	8.52	37.82	167.21	51.53	15.23	15.03	34.57	0.00
TRINITY_DN5405_c0_g2	0.00	79.66	14.07	45.59	64.18	51.30	0.00	12.73	74.92	0.00
TRINITY_DN5405_c1_g1	0.00	0.00	0.00	29.74	28.75	25.94	0.00	0.00	0.00	0.00
TRINITY_DN540601_c0_g1	0.00	0.00	0.00	0.00	0.00	0.00	0.00	0.00	0.00	0.00
TRINITY_DN540603_c0_g1	0.00	0.00	0.00	0.00	0.00	0.00	0.00	0.00	0.00	0.00
TRINITY_DN540603_c1_g1	0.00	0.00	18.19	0.00	0.00	0.00	0.00	0.00	12.82	0.00
TRINITY_DN540603_c2_g1	1.05	3.01	1.20	2.23	3.71	1.20	0.00	0.00	3.50	0.00
TRINITY_DN540603_c3_g1	0.00	0.00	0.00	0.00	0.00	0.00	0.00	0.00	9.61	0.00
TRINITY_DN540603_c4_g1	0.00	0.00	0.00	0.00	0.00	0.00	0.00	0.00	0.00	0.00
TRINITY_DN540603_c5_g1	0.00	0.00	0.00	0.00	0.00	0.00	0.00	0.00	0.00	0.00
TRINITY_DN540604_c0_g1	0.00	0.00	0.00	2.27	0.00	0.00	13.53	0.00	7.04	0.00
TRINITY_DN540606_c0_g1	0.00	0.00	0.00	4.88	0.00	0.00	0.00	0.00	0.00	0.00
TRINITY_DN540607_c0_g1	0.00	0.00	0.00	0.00	11.38	2.82	2.56	0.00	5.34	0.00
TRINITY_DN540607_c1_g1	0.00	0.00	6.89	0.00	0.00	0.00	0.00	0.00	12.88	0.00
TRINITY_DN540608_c0_g1	0.00	0.00	7.31	0.00	7.38	0.00	13.13	0.00	8.25	0.00
TRINITY_DN54060_c0_g1	0.00	7.76	0.00	40.14	18.99	32.24	0.00	8.31	21.12	0.00
TRINITY_DN54060_c1_g1	0.00	0.00	0.00	6.63	0.00	0.00	0.00	0.00	12.79	0.00
TRINITY_DN54060_c2_g1	0.00	0.00	0.00	0.00	20.43	0.00	0.00	5.97	0.00	0.00
TRINITY_DN54060_c2_g3	0.00	0.00	0.00	13.94	0.00	0.00	0.00	0.00	0.00	0.00
TRINITY_DN54060_c3_g1	0.00	0.00	0.00	0.00	0.00	0.00	0.00	0.00	0.00	0.00
TRINITY_DN54060_c3_g2	0.00	0.00	0.00	0.00	0.00	0.00	0.00	0.00	0.00	0.00
TRINITY_DN540610_c0_g1	0.00	3.46	0.00	0.00	0.00	4.22	0.00	0.00	0.00	0.00
TRINITY_DN540614_c0_g1	0.00	2.69	3.25	0.00	9.12	0.00	0.00	0.00	0.00	0.00
TRINITY_DN540614_c0_g2	0.00	0.00	0.00	0.00	0.00	0.00	4.23	0.00	0.00	0.00
TRINITY_DN540614_c0_g4	0.00	0.00	0.00	0.00	0.00	0.00	0.00	0.00	0.00	0.00
TRINITY_DN540614_c1_g1	0.00	0.00	0.00	8.35	0.00	0.00	0.00	0.00	0.00	0.00
TRINITY_DN540614_c1_g2	0.00	0.00	0.00	0.00	0.00	0.00	0.00	0.00	0.00	0.00
TRINITY_DN540615_c0_g1	0.00	0.00	0.00	0.00	0.00	0.00	0.00	0.00	6.62	0.00
TRINITY_DN540617_c0_g1	0.00	2.64	0.00	1.94	6.44	9.60	2.91	0.00	3.02	0.00
TRINITY_DN540619_c0_g1	0.00	0.00	0.00	0.00	0.00	0.00	0.00	0.00	0.00	0.00
TRINITY_DN540619_c0_g2	0.00	0.00	0.00	0.00	0.00	0.00	0.00	0.00	0.00	0.00
TRINITY_DN54061_c0_g1	3.66	49.15	56.76	58.87	76.73	29.81	25.72	28.98	244.15	10.36
TRINITY_DN54061_c0_g2	0.00	0.00	17.25	7.78	31.09	4.95	3.65	3.71	55.92	0.00
TRINITY_DN54061_c1_g1	0.00	0.00	0.00	0.00	6.43	0.00	0.00	0.00	0.00	0.00
TRINITY_DN540623_c0_g1	0.00	0.00	0.00	0.00	0.00	0.00	0.00	0.00	34.32	0.00
TRINITY_DN540624_c0_g1	0.00	0.00	0.00	0.00	0.00	0.00	0.00	0.00	0.00	0.00
TRINITY_DN540627_c0_g1	0.00	0.00	0.00	0.00	0.00	0.00	0.00	0.00	0.00	0.00
TRINITY_DN540627_c1_g1	0.00	0.00	0.00	3.02	0.00	0.00	0.00	0.00	4.69	0.00
TRINITY_DN540628_c0_g1	0.00	0.00	0.00	0.00	0.00	0.00	0.00	0.00	0.00	0.00
TRINITY_DN540629_c1_g1	0.00	0.00	76.78	0.00	0.00	0.00	0.00	0.00	0.00	0.00
TRINITY_DN54062_c0_g1	0.00	0.00	0.00	0.00	0.00	0.00	0.00	0.00	0.00	0.00
TRINITY_DN54062_c1_g1	0.00	0.00	0.00	6.19	16.64	0.00	0.00	0.00	0.00	0.00
TRINITY_DN54062_c2_g1	0.00	0.00	0.00	0.00	0.00	22.32	0.00	0.00	0.00	0.00
TRINITY_DN54062_c2_g2	0.00	0.00	0.00	25.19	0.00	0.00	0.00	0.00	29.83	0.00
TRINITY_DN54062_c5_g1	0.00	0.00	0.00	0.00	0.00	0.00	0.00	0.00	0.00	0.00
TRINITY_DN54062_c6_g1	0.00	0.00	22.27	0.00	0.00	0.00	0.00	0.00	21.03	0.00
TRINITY_DN540632_c0_g1	0.00	0.00	0.00	0.00	0.00	0.00	0.00	0.00	30.15	14.08
TRINITY_DN540633_c0_g1	0.00	0.00	0.00	0.00	0.00	0.00	0.00	0.00	0.00	0.00
TRINITY_DN540634_c0_g1	0.00	0.00	0.00	0.00	9.82	0.00	0.00	0.00	18.28	0.00
TRINITY_DN540635_c0_g1	0.00	0.00	5.98	3.60	5.98	6.03	0.00	0.00	11.18	0.00
TRINITY_DN540635_c1_g1	0.00	0.00	6.81	0.00	5.59	0.00	0.00	0.00	7.90	0.00
TRINITY_DN540636_c0_g1	0.00	0.00	0.00	1.71	2.85	0.00	0.00	0.00	5.68	0.00
TRINITY_DN540637_c0_g1	0.00	0.00	0.00	0.00	0.00	8.91	0.00	0.00	0.00	0.00
TRINITY_DN540639_c0_g1	0.00	0.00	0.00	0.00	0.00	0.00	0.00	0.00	0.00	0.00
TRINITY_DN54063_c0_g1	0.00	0.00	0.00	6.73	0.00	0.00	0.00	0.00	15.66	0.00
TRINITY_DN54063_c0_g2	0.00	0.00	0.00	0.00	0.00	0.00	0.00	0.00	0.00	0.00
TRINITY_DN540640_c0_g1	0.00	0.00	0.00	0.00	0.00	0.00	0.00	0.00	17.97	0.00
TRINITY_DN540640_c1_g1	0.00	0.00	0.00	0.00	14.11	0.00	0.00	0.00	26.24	0.00
TRINITY_DN540643_c0_g1	0.00	0.00	0.00	0.00	0.00	0.00	0.00	0.00	9.03	0.00
TRINITY_DN540647_c1_g1	0.00	0.00	0.00	3.30	3.20	0.00	1.43	0.00	5.12	0.00
TRINITY_DN540647_c1_g2	0.00	0.00	0.00	0.00	0.00	0.00	0.00	0.00	0.00	0.00
TRINITY_DN540648_c0_g1	0.00	0.00	0.00	0.00	0.00	0.00	0.00	0.00	4.53	0.00
TRINITY_DN540649_c0_g1	0.00	0.00	0.00	0.00	6.03	0.00	0.00	0.00	11.28	0.00
TRINITY_DN54064_c0_g1	0.00	0.00	0.00	0.00	16.16	0.00	0.00	0.00	11.43	0.00
TRINITY_DN54064_c0_g3	0.00	0.00	0.00	0.00	0.00	0.00	0.00	0.00	11.59	0.00
TRINITY_DN54064_c0_g4	0.00	0.00	0.00	0.00	0.00	0.00	0.00	0.00	0.00	0.00
TRINITY_DN54064_c2_g1	0.00	0.00	0.00	0.00	6.15	0.00	0.00	5.42	6.19	0.00
TRINITY_DN540650_c0_g1	0.00	0.00	0.00	0.00	0.00	0.00	0.00	0.00	91.64	0.00
TRINITY_DN540650_c1_g1	0.00	0.00	0.00	0.00	0.00	0.00	0.00	0.00	3.26	0.00
TRINITY_DN540650_c2_g1	0.00	0.00	22.25	0.00	0.00	15.45	0.00	0.00	0.00	0.00
TRINITY_DN540650_c4_g1	0.00	0.00	0.00	6.71	0.00	0.00	0.00	0.00	21.15	0.00
TRINITY_DN540650_c6_g1	0.00	0.00	0.00	0.00	0.00	0.00	0.00	0.00	0.00	0.00
TRINITY_DN540650_c7_g1	0.00	0.00	0.00	0.00	17.52	0.00	0.00	0.00	0.00	0.00
TRINITY_DN540653_c0_g1	0.00	0.00	0.00	0.00	6.65	0.00	0.00	0.00	0.00	0.00
TRINITY_DN540653_c1_g1	0.00	12.12	0.00	0.00	0.00	0.00	0.00	0.00	0.00	0.00
TRINITY_DN540653_c1_g3	0.00	0.00	0.00	0.00	2.96	0.00	0.00	0.00	0.00	0.00
TRINITY_DN540653_c3_g1	0.00	0.00	0.00	7.75	0.00	0.00	11.49	0.00	12.18	0.00
TRINITY_DN540653_c4_g1	0.00	0.00	36.21	0.00	24.66	0.00	0.00	0.00	11.43	0.00
TRINITY_DN540653_c5_g1	0.00	0.00	0.00	0.00	0.00	0.00	0.00	0.00	0.00	0.00
TRINITY_DN540653_c8_g1	0.00	0.00	0.00	11.24	0.00	0.00	0.00	0.00	0.00	0.00
TRINITY_DN540656_c0_g1	0.00	12.49	0.00	0.00	15.36	0.00	0.00	0.00	0.00	0.00
TRINITY_DN540659_c0_g1	0.00	0.00	0.00	0.00	0.00	0.00	0.00	0.00	0.00	0.00
TRINITY_DN54065_c0_g1	0.00	8.23	0.00	6.26	30.19	28.02	0.00	7.55	30.37	0.00
TRINITY_DN54065_c2_g1	0.00	0.00	0.00	0.00	0.00	17.72	0.00	0.00	0.00	0.00
TRINITY_DN54065_c5_g1	0.00	0.00	0.00	0.00	0.00	0.00	0.00	0.00	21.41	0.00
TRINITY_DN540660_c0_g1	0.00	0.00	0.00	0.00	0.00	0.00	0.00	0.00	0.00	0.00
TRINITY_DN540661_c0_g1	0.00	0.00	0.00	0.00	0.00	0.00	0.00	0.00	0.00	0.00
TRINITY_DN540662_c0_g1	0.00	0.00	0.00	0.00	0.00	0.00	0.00	0.00	0.00	0.00
TRINITY_DN540663_c0_g1	0.00	4.16	5.02	0.00	2.55	0.00	2.29	0.00	2.39	0.00
TRINITY_DN540663_c1_g1	0.00	0.00	0.00	0.00	0.00	0.00	0.00	0.00	0.00	0.00
TRINITY_DN540664_c0_g1	0.00	0.00	0.00	0.00	0.00	0.00	0.00	0.00	6.77	6.42
TRINITY_DN540664_c1_g1	0.00	0.00	0.00	0.00	0.00	0.00	0.00	0.00	0.00	0.00
TRINITY_DN540666_c0_g1	0.00	0.00	0.00	0.00	0.00	0.00	0.00	0.00	0.00	0.00
TRINITY_DN540667_c0_g1	0.00	0.00	0.00	0.00	6.10	0.00	0.00	5.38	11.41	0.00
TRINITY_DN540668_c0_g1	0.00	0.00	0.00	1.93	0.00	0.00	0.00	0.00	0.00	0.00
TRINITY_DN540669_c0_g1	0.00	0.00	28.55	6.79	0.00	26.03	0.00	0.00	0.00	0.00
TRINITY_DN540669_c1_g1	0.00	2.42	8.76	0.00	2.96	2.93	0.00	5.27	2.78	0.00
TRINITY_DN540669_c1_g2	0.00	0.00	0.00	0.00	0.00	0.00	0.00	0.00	6.97	0.00
TRINITY_DN540669_c3_g1	0.00	0.00	0.00	0.00	0.00	0.00	0.00	0.00	25.43	0.00
TRINITY_DN540669_c5_g1	0.00	0.00	0.00	0.00	9.60	0.00	0.00	0.00	0.00	0.00
TRINITY_DN540669_c6_g1	0.00	0.00	0.00	0.00	20.00	0.00	0.00	0.00	0.00	0.00
TRINITY_DN540669_c8_g1	0.00	0.00	0.00	0.00	0.00	0.00	0.00	0.00	0.00	0.00
TRINITY_DN54066_c1_g1	0.00	0.00	0.00	0.00	0.00	0.00	0.00	0.00	0.00	0.00
TRINITY_DN540674_c0_g1	0.00	0.00	0.00	5.40	9.12	0.00	0.00	0.00	0.00	8.00
TRINITY_DN540679_c0_g2	0.00	2.10	0.00	0.00	0.00	0.00	0.00	0.00	0.00	0.00
TRINITY_DN54067_c0_g1	4.94	97.71	118.91	117.74	353.99	102.20	30.14	41.60	420.76	26.96
TRINITY_DN54067_c0_g4	0.00	0.00	0.00	0.00	31.31	0.00	0.00	0.00	7.28	0.00
TRINITY_DN54067_c2_g1	0.00	0.00	0.00	0.00	0.00	0.00	0.00	0.00	0.00	0.00
TRINITY_DN540681_c0_g1	0.00	0.00	0.00	0.00	4.12	0.00	0.00	0.00	15.40	0.00
TRINITY_DN540682_c0_g1	0.00	0.00	0.00	0.00	0.00	0.00	0.00	0.00	0.00	0.00
TRINITY_DN540682_c0_g2	0.00	0.00	0.00	7.08	17.64	0.00	5.28	0.00	0.00	0.00
TRINITY_DN540682_c1_g1	0.00	0.00	0.00	0.00	0.00	0.00	0.00	4.82	10.25	0.00
TRINITY_DN540682_c2_g1	0.00	0.00	0.00	0.00	0.00	0.00	20.63	0.00	0.00	0.00
TRINITY_DN540684_c0_g1	0.00	0.00	0.00	13.31	0.00	0.00	0.00	0.00	0.94	0.00
TRINITY_DN540684_c1_g1	0.00	0.00	0.00	0.00	0.00	0.00	0.00	0.00	19.67	0.00
TRINITY_DN540685_c0_g1	0.00	0.00	0.00	1.64	0.00	0.00	0.00	0.00	0.00	0.00
TRINITY_DN540687_c0_g1	0.00	0.00	0.00	0.00	0.00	0.00	0.00	2.44	7.70	0.00
TRINITY_DN540688_c0_g2	0.00	0.00	0.00	0.00	0.00	0.90	0.00	0.00	0.00	0.00
TRINITY_DN540688_c3_g1	0.00	0.00	0.00	0.00	0.00	15.88	0.00	0.00	15.02	0.00
TRINITY_DN54068_c0_g1	0.00	0.00	0.00	7.48	0.00	0.00	0.00	0.00	11.75	0.00
TRINITY_DN54068_c0_g2	0.00	0.00	13.10	7.91	0.00	0.00	0.00	0.00	0.00	0.00
TRINITY_DN540691_c0_g1	0.00	0.00	0.00	0.00	0.00	0.00	0.00	0.00	0.00	0.00
TRINITY_DN540692_c0_g1	0.00	0.00	0.00	0.00	0.00	0.00	0.00	0.00	0.00	0.00
TRINITY_DN540692_c1_g1	0.00	0.00	0.00	0.00	0.00	0.00	0.00	0.00	0.00	0.00
TRINITY_DN540693_c0_g1	0.00	0.00	0.00	4.10	6.84	0.00	0.00	0.00	12.75	0.00
TRINITY_DN540694_c0_g1	0.00	0.00	0.00	0.00	0.00	0.00	0.00	0.00	29.18	0.00
TRINITY_DN540694_c1_g1	0.00	0.00	0.00	0.00	0.00	3.49	0.00	0.00	0.00	0.00
TRINITY_DN540694_c2_g1	0.00	0.00	0.00	2.55	4.23	0.00	0.00	3.74	0.00	0.00
TRINITY_DN540699_c0_g1	0.00	0.00	0.00	0.00	0.00	0.00	0.00	5.70	6.06	0.00
TRINITY_DN54069_c0_g1	0.00	0.00	0.00	6.92	13.49	0.00	0.00	7.02	36.49	0.00
TRINITY_DN54069_c0_g2	0.00	0.00	0.00	0.00	0.00	0.00	0.00	0.00	0.00	0.00
TRINITY_DN5406_c0_g1	0.00	0.00	0.00	0.00	0.00	0.00	0.00	0.00	0.00	0.00
TRINITY_DN5406_c1_g1	0.00	0.00	6.51	4.07	16.30	16.42	2.88	0.00	6.04	0.00
TRINITY_DN5406_c2_g1	0.00	0.00	0.00	0.00	0.00	0.00	0.00	0.00	0.00	0.00
TRINITY_DN5406_c4_g1	0.00	0.00	0.00	0.00	0.00	0.00	0.00	0.00	0.00	0.00
TRINITY_DN5406_c5_g1	0.00	0.00	0.00	0.00	0.00	0.00	0.00	0.00	70.64	0.00
TRINITY_DN5406_c6_g1	0.00	0.00	0.00	0.00	0.00	0.00	0.00	0.00	11.27	0.00
TRINITY_DN5406_c8_g1	0.00	2.98	0.00	0.00	0.00	0.00	0.00	0.00	0.00	0.00
TRINITY_DN5406_c9_g1	0.00	0.00	0.00	0.00	0.00	6.59	0.00	0.00	0.00	0.00
TRINITY_DN540700_c0_g1	0.00	46.18	0.00	0.00	0.00	13.13	61.97	0.00	0.00	0.00
TRINITY_DN540701_c0_g1	0.00	19.06	0.00	0.00	0.00	0.00	0.00	0.00	0.00	0.00
TRINITY_DN540703_c0_g1	0.00	0.00	36.70	0.00	0.00	0.00	0.00	0.00	0.00	0.00
TRINITY_DN540704_c0_g1	0.00	0.00	0.00	5.88	0.00	0.00	0.00	0.00	0.00	0.00
TRINITY_DN540704_c1_g1	0.00	0.00	0.00	0.00	0.00	0.00	0.00	0.00	0.00	0.00
TRINITY_DN540705_c0_g1	0.00	0.00	0.00	0.00	0.00	0.00	0.00	0.00	0.00	0.00
TRINITY_DN540707_c0_g1	0.00	0.00	0.00	0.00	0.00	0.00	0.00	0.00	0.00	0.00
TRINITY_DN540708_c0_g1	0.00	0.00	0.00	8.07	0.00	0.00	0.00	0.00	0.00	0.00
TRINITY_DN540709_c0_g1	0.00	0.00	0.00	0.00	0.00	0.00	0.00	0.00	16.70	0.00
TRINITY_DN540712_c0_g1	0.00	0.00	0.00	7.68	0.00	0.00	0.00	0.00	0.69	0.00
TRINITY_DN540713_c0_g1	0.00	0.00	0.00	0.00	11.03	11.03	0.00	0.00	10.24	0.00
TRINITY_DN540714_c1_g1	0.00	0.00	31.21	0.00	0.00	0.00	0.00	0.00	14.82	0.00
TRINITY_DN540715_c0_g1	0.00	0.00	0.00	0.00	0.00	0.00	0.00	0.00	0.00	0.00
TRINITY_DN540718_c1_g1	0.00	0.00	0.00	7.85	0.00	0.00	0.00	11.73	0.00	0.00
TRINITY_DN540719_c0_g1	0.00	0.00	1.46	0.90	0.00	2.92	1.34	0.00	3.87	0.00
TRINITY_DN540719_c1_g1	0.00	0.00	0.00	0.00	0.00	0.00	0.00	0.00	29.89	0.00
TRINITY_DN54071_c0_g1	0.00	0.00	0.00	0.00	0.00	0.00	0.00	0.00	0.00	0.00
TRINITY_DN540720_c0_g1	0.00	0.00	0.00	5.04	0.00	0.00	0.00	0.00	0.00	0.00
TRINITY_DN540723_c1_g1	1.78	5.16	58.10	17.80	63.45	29.09	3.80	0.00	17.92	0.00
TRINITY_DN540723_c2_g1	0.00	0.00	0.00	1.82	0.00	0.00	0.00	0.00	0.00	0.00
TRINITY_DN540726_c0_g1	0.00	0.00	3.03	0.00	0.00	0.00	0.00	0.00	0.00	0.00
TRINITY_DN540727_c0_g1	0.00	0.00	0.00	0.00	57.26	0.00	0.00	0.00	35.32	0.00
TRINITY_DN540728_c0_g1	0.00	0.00	13.36	4.01	0.00	0.00	0.00	0.00	0.00	0.00
TRINITY_DN540728_c1_g1	0.00	7.07	0.00	0.00	0.00	0.00	0.00	0.00	8.03	0.00
TRINITY_DN540728_c2_g1	0.00	0.00	0.00	0.00	0.00	0.00	0.00	0.00	0.00	0.00
TRINITY_DN540728_c4_g1	0.00	0.00	0.00	0.00	5.79	5.83	0.00	0.00	0.00	0.00
TRINITY_DN540728_c5_g1	0.00	0.00	0.00	0.00	0.00	0.00	0.00	0.00	0.00	0.00
TRINITY_DN540729_c0_g1	0.00	0.00	0.00	0.00	0.00	0.00	0.00	0.00	0.00	0.00
TRINITY_DN54072_c0_g1	0.00	0.00	0.00	0.00	0.00	0.00	0.00	0.00	0.00	0.00
TRINITY_DN54072_c1_g1	0.00	0.00	0.00	0.00	0.00	0.00	0.00	0.00	0.00	0.00
TRINITY_DN54072_c2_g1	0.00	0.00	0.00	23.74	0.00	0.00	0.00	0.00	0.00	0.00
TRINITY_DN540730_c1_g1	0.00	6.96	0.00	228.56	11.16	26.17	0.00	0.00	7.96	8.04
TRINITY_DN540732_c0_g1	0.00	0.00	0.00	2.28	7.54	0.00	0.00	0.00	0.00	0.00
TRINITY_DN540733_c0_g1	0.00	0.00	0.00	0.00	0.00	0.00	0.00	0.00	10.64	0.00
TRINITY_DN540734_c0_g1	0.00	0.00	0.00	0.00	0.00	0.00	0.00	0.00	0.00	0.00
TRINITY_DN540735_c0_g1	1.80	1.74	14.70	6.43	4.28	2.10	0.00	0.00	8.06	0.00
TRINITY_DN540736_c0_g1	0.00	0.00	0.00	0.00	0.00	0.00	0.00	0.00	0.00	0.00
TRINITY_DN540737_c0_g1	0.00	0.00	0.00	0.00	0.00	0.00	0.00	0.00	0.00	0.00
TRINITY_DN540739_c0_g1	0.00	0.00	22.15	13.27	0.00	0.00	0.00	0.00	0.00	0.00
TRINITY_DN54073_c0_g1	0.00	0.00	0.00	0.00	0.00	0.00	0.00	0.00	0.00	0.00
TRINITY_DN54073_c1_g1	0.00	0.00	0.00	9.67	12.31	12.21	0.00	0.00	17.42	0.00
TRINITY_DN54073_c3_g1	0.00	12.12	0.00	0.00	0.00	0.00	3.33	3.27	10.27	0.00
TRINITY_DN54073_c4_g1	0.00	0.00	0.00	0.00	0.00	0.00	0.00	0.00	0.22	0.00
TRINITY_DN540740_c0_g1	0.00	0.00	0.00	0.00	0.00	0.00	0.00	0.00	0.00	0.00
TRINITY_DN540744_c0_g1	0.00	0.00	6.51	3.91	0.00	0.00	0.00	0.00	0.00	0.00
TRINITY_DN540745_c0_g1	12.16	0.00	0.00	0.00	0.00	0.00	0.00	0.00	0.00	0.00
TRINITY_DN540746_c0_g1	0.00	0.00	15.60	0.00	0.00	0.00	0.00	0.00	0.00	0.00
TRINITY_DN540747_c0_g1	0.00	0.00	0.00	4.61	6.41	0.00	1.92	0.00	8.04	1.90
TRINITY_DN540748_c1_g1	0.00	0.00	0.00	0.00	0.00	0.00	0.00	0.00	11.24	0.00
TRINITY_DN540749_c1_g1	0.00	11.35	13.58	0.00	0.00	0.00	0.00	0.00	0.00	0.00
TRINITY_DN540750_c0_g1	0.00	0.00	0.00	0.00	0.00	0.00	0.00	0.00	0.00	0.00
TRINITY_DN540750_c1_g1	0.00	0.00	13.10	15.82	13.40	0.00	11.74	0.00	0.00	0.00
TRINITY_DN540750_c1_g3	0.00	0.00	0.00	0.00	0.00	51.80	0.00	0.00	0.00	0.00
TRINITY_DN540750_c3_g2	0.00	0.00	0.00	0.00	0.00	0.00	0.00	0.00	0.00	0.00
TRINITY_DN540750_c5_g1	0.00	0.00	0.00	0.00	0.00	0.00	0.00	0.00	0.00	0.00
TRINITY_DN540751_c0_g1	0.00	6.07	0.00	0.00	0.00	0.00	0.00	0.00	0.00	0.00
TRINITY_DN540752_c0_g1	0.00	0.00	0.00	0.00	0.00	0.00	0.00	0.00	0.00	0.00
TRINITY_DN540752_c1_g1	0.00	0.00	0.00	11.04	0.00	0.00	0.00	0.00	35.00	0.00
TRINITY_DN540752_c2_g1	0.00	0.00	31.77	0.00	0.00	24.03	0.00	0.00	22.26	0.00
TRINITY_DN540755_c1_g1	0.00	0.00	0.00	0.00	0.00	28.89	0.00	0.00	0.00	0.00
TRINITY_DN540756_c0_g1	0.00	0.00	0.00	0.00	0.00	0.00	0.00	0.00	55.01	0.00
TRINITY_DN540759_c0_g1	0.00	0.45	0.54	4.34	2.79	0.00	0.50	1.97	5.80	0.00
TRINITY_DN540759_c0_g2	0.00	0.00	6.18	0.00	6.18	0.00	5.55	0.00	0.00	0.00
TRINITY_DN540759_c2_g1	0.00	0.00	0.00	0.00	0.00	0.00	0.00	0.00	0.00	0.00
TRINITY_DN540759_c2_g2	0.00	0.00	0.00	0.00	0.00	0.00	0.00	0.00	0.00	0.00
TRINITY_DN540759_c2_g3	0.00	0.00	0.00	0.00	0.00	0.00	0.00	0.00	0.00	0.00
TRINITY_DN540759_c3_g1	0.00	0.00	0.00	1.43	0.00	0.00	0.00	0.00	13.22	0.00
TRINITY_DN54075_c0_g1	0.00	0.00	9.32	0.00	0.00	21.65	16.02	4.36	3.87	0.00
TRINITY_DN54075_c0_g2	0.00	13.50	7.29	9.12	29.45	9.29	1.43	0.00	15.64	0.00
TRINITY_DN54075_c1_g1	0.00	5.60	0.00	14.16	35.01	0.00	7.05	6.95	12.75	0.00
TRINITY_DN54075_c1_g2	0.00	0.00	0.00	0.00	0.00	0.00	0.00	0.00	16.56	0.00
TRINITY_DN54075_c1_g3	0.00	0.00	0.00	0.00	23.78	0.00	0.00	0.00	0.00	0.00
TRINITY_DN54075_c2_g1	0.00	0.00	7.22	0.00	1.84	0.00	0.00	0.00	3.47	0.00
TRINITY_DN540762_c0_g1	0.00	0.00	11.05	0.00	10.71	3.47	0.00	4.03	14.82	0.00
TRINITY_DN540764_c0_g1	0.00	0.00	0.00	11.12	19.09	0.00	0.00	0.00	0.00	0.00
TRINITY_DN540765_c0_g1	0.00	0.00	0.00	0.00	9.94	0.00	0.00	0.00	0.00	0.00
TRINITY_DN540766_c0_g1	0.00	0.00	13.79	0.00	13.91	0.00	0.00	0.00	29.36	0.00
TRINITY_DN540767_c0_g1	5.83	0.00	0.00	0.00	0.00	0.00	0.00	6.10	0.00	0.00
TRINITY_DN540768_c0_g1	0.00	0.00	0.00	0.00	8.23	0.00	0.00	11.69	17.52	0.00
TRINITY_DN540768_c0_g2	0.00	0.00	0.00	0.00	13.32	0.00	0.00	0.00	0.00	0.00
TRINITY_DN54076_c0_g1	0.00	0.00	35.18	31.76	105.98	0.00	0.00	16.00	50.10	31.19
TRINITY_DN540770_c0_g1	0.00	0.00	0.00	0.00	0.00	0.00	0.00	0.00	0.00	0.00
TRINITY_DN540770_c1_g1	0.00	0.00	0.00	0.00	0.00	5.62	0.00	0.00	15.66	0.00
TRINITY_DN540773_c0_g1	0.00	0.00	0.00	0.00	0.00	0.00	0.00	0.00	0.00	0.00
TRINITY_DN540774_c1_g1	0.00	0.00	17.14	0.00	0.00	0.00	0.00	0.00	0.00	0.00
TRINITY_DN540775_c0_g1	0.00	0.00	0.00	0.00	0.00	0.00	0.00	0.00	0.00	0.00
TRINITY_DN540776_c0_g1	0.00	0.00	0.00	0.00	3.93	0.00	0.00	0.00	0.00	0.00
TRINITY_DN540777_c0_g1	0.00	0.00	0.00	0.00	0.00	0.00	0.00	0.00	0.00	7.97
TRINITY_DN540779_c0_g1	0.00	0.00	0.00	0.00	0.00	0.00	0.00	0.00	0.00	0.00
TRINITY_DN54077_c0_g1	0.00	11.59	0.00	0.00	14.21	0.00	12.41	0.00	0.00	0.00
TRINITY_DN54077_c0_g4	0.00	0.00	0.00	0.00	54.25	0.00	0.00	0.00	0.00	0.00
TRINITY_DN540780_c0_g1	0.00	0.00	0.00	0.00	0.00	0.00	0.00	0.00	0.00	0.00
TRINITY_DN540782_c0_g1	0.00	0.00	0.00	20.96	0.00	0.00	0.00	0.00	16.56	0.00
TRINITY_DN540783_c1_g1	0.00	0.00	0.00	0.00	0.00	0.00	0.00	0.00	0.00	0.00
TRINITY_DN540784_c0_g1	0.00	0.00	0.00	2.08	13.12	0.00	0.00	0.00	0.00	0.00
TRINITY_DN540785_c0_g1	0.00	0.00	0.00	0.00	0.00	0.00	0.00	14.59	0.00	0.00
TRINITY_DN540787_c0_g1	0.00	0.00	0.00	0.00	0.00	0.00	0.00	0.00	0.00	0.00
TRINITY_DN540788_c0_g1	0.00	0.00	0.00	3.29	4.14	0.00	0.00	0.00	2.57	0.00
TRINITY_DN540789_c0_g1	0.00	0.00	20.66	8.27	0.00	0.00	0.00	6.05	6.44	0.00
TRINITY_DN54078_c0_g1	0.00	0.00	25.67	11.58	0.00	0.00	5.75	0.00	0.00	0.00
TRINITY_DN54078_c2_g1	0.00	0.00	0.00	0.00	13.05	12.97	0.00	0.00	0.00	0.00
TRINITY_DN54078_c3_g1	0.00	0.00	0.00	8.76	0.00	0.00	0.00	0.00	0.00	0.00
TRINITY_DN540790_c0_g1	0.00	16.99	0.00	0.00	0.00	0.00	0.00	0.00	0.00	0.00
TRINITY_DN540793_c0_g1	0.00	0.00	0.00	0.00	0.00	0.00	0.00	0.00	0.00	7.79
TRINITY_DN540795_c0_g1	0.00	0.00	0.00	0.00	0.00	0.00	0.00	0.00	0.00	0.00
TRINITY_DN540796_c0_g1	0.00	0.00	0.00	0.00	0.00	0.00	0.00	0.00	0.00	0.00
TRINITY_DN540797_c0_g1	0.00	0.00	4.18	5.07	4.21	0.00	3.79	0.00	0.00	0.00
TRINITY_DN540798_c0_g1	0.00	18.09	61.47	61.12	88.23	17.65	19.84	15.55	177.33	3.90
TRINITY_DN54079_c0_g1	0.00	0.00	8.20	10.09	4.39	0.00	6.02	44.92	54.48	0.00
TRINITY_DN54079_c1_g1	0.00	0.00	0.00	1.10	11.89	1.83	0.00	11.75	14.13	0.00
TRINITY_DN54079_c4_g1	0.00	0.00	0.00	4.36	0.00	0.00	0.00	0.00	27.23	0.00
TRINITY_DN54079_c5_g1	0.00	0.00	0.00	0.00	0.00	0.00	0.00	0.00	0.00	0.00
TRINITY_DN54079_c6_g1	0.00	0.00	7.67	2.33	0.00	0.00	3.48	0.00	3.62	0.00
TRINITY_DN5407_c0_g1	0.00	3.21	15.56	21.18	19.82	11.71	0.00	0.00	38.29	3.53
TRINITY_DN5407_c0_g3	0.00	4.94	6.33	11.14	0.00	12.10	0.00	5.29	9.12	0.00
TRINITY_DN540800_c0_g1	0.00	0.00	0.00	2.64	0.00	0.00	0.00	15.45	8.19	0.00
TRINITY_DN540801_c0_g1	0.00	0.00	0.00	2.06	0.00	6.80	0.00	0.00	16.02	0.00
TRINITY_DN540805_c0_g1	0.00	0.00	0.00	0.00	0.00	0.00	0.00	5.40	0.00	0.00
TRINITY_DN540806_c0_g1	0.00	0.00	0.00	0.00	0.00	0.00	0.00	0.00	0.00	0.00
TRINITY_DN540807_c0_g1	0.00	0.00	0.00	0.00	0.00	0.00	0.00	0.00	3.97	0.00
TRINITY_DN540808_c0_g2	0.00	0.00	0.00	2.05	0.00	0.00	0.00	0.00	6.36	0.00
TRINITY_DN540809_c0_g1	0.00	0.00	0.00	0.00	4.07	0.00	0.00	3.59	4.91	0.00
TRINITY_DN54080_c0_g1	0.00	0.00	0.00	0.00	54.72	0.00	0.00	0.00	0.00	0.00
TRINITY_DN540810_c0_g1	0.00	0.00	0.00	0.00	0.00	0.00	0.00	0.00	0.00	0.00
TRINITY_DN540811_c1_g1	0.00	8.52	0.00	0.00	5.19	0.00	0.00	0.00	0.00	0.00
TRINITY_DN540812_c0_g1	0.00	0.00	0.00	0.00	0.00	0.00	0.00	0.00	0.00	0.00
TRINITY_DN540813_c0_g1	0.00	0.00	0.00	16.95	43.24	0.00	0.00	0.00	0.00	0.00
TRINITY_DN540814_c0_g1	0.00	0.00	0.00	7.40	0.00	9.56	0.00	0.00	5.72	0.00
TRINITY_DN540815_c0_g1	0.00	0.00	0.00	0.00	0.00	0.00	0.00	0.00	0.00	0.00
TRINITY_DN540819_c0_g1	0.00	0.00	0.00	0.00	0.00	0.00	0.00	0.00	0.00	0.00
TRINITY_DN540819_c0_g2	0.00	0.00	0.00	25.67	0.00	0.00	0.00	0.00	0.00	0.00
TRINITY_DN54081_c1_g1	0.00	0.00	0.00	0.00	9.56	13.84	0.00	0.00	0.00	12.12
TRINITY_DN54081_c3_g1	0.00	0.00	0.00	0.00	0.00	0.00	0.00	0.00	7.02	0.00
TRINITY_DN54081_c4_g1	0.00	0.00	8.84	4.06	0.00	0.00	4.04	0.00	2.12	0.00
TRINITY_DN54081_c5_g1	0.00	0.00	0.00	0.00	0.00	0.00	0.00	0.00	0.00	0.00
TRINITY_DN54081_c7_g1	0.00	0.00	0.00	0.00	0.00	0.00	0.00	0.00	0.00	0.00
TRINITY_DN54081_c9_g1	0.00	3.03	0.00	2.23	7.39	0.00	0.00	0.00	20.77	0.00
TRINITY_DN540820_c0_g1	0.00	0.00	0.00	0.00	0.00	0.00	0.00	0.00	0.00	0.00
TRINITY_DN540824_c0_g1	0.00	0.00	0.00	0.00	0.00	0.00	0.00	0.00	0.00	0.00
TRINITY_DN540826_c0_g1	0.00	0.00	0.00	0.00	0.00	0.00	0.00	0.00	0.00	0.00
TRINITY_DN540826_c0_g2	0.00	0.00	0.00	1.69	0.00	0.00	0.00	0.00	2.66	0.00
TRINITY_DN540826_c1_g1	0.00	0.00	0.00	2.14	3.54	7.06	0.00	0.00	0.00	0.00
TRINITY_DN540828_c0_g1	0.00	16.95	4.69	2.84	9.43	4.72	0.00	4.15	22.01	0.00
TRINITY_DN540828_c1_g1	0.00	13.35	0.00	0.00	0.00	0.00	0.00	0.00	7.57	0.00
TRINITY_DN540828_c2_g1	0.00	0.00	0.00	0.00	0.00	0.00	0.00	17.79	0.00	17.24
TRINITY_DN54082_c0_g1	0.00	0.00	0.00	0.00	0.00	0.00	0.00	0.00	15.83	0.00
TRINITY_DN54082_c1_g1	0.00	0.00	0.00	0.00	0.00	0.00	0.00	0.00	0.00	0.00
TRINITY_DN54082_c2_g1	0.00	0.00	0.00	0.00	0.00	0.00	0.00	0.00	0.00	0.00
TRINITY_DN540833_c0_g1	0.00	0.00	0.00	8.83	0.00	0.00	0.00	13.24	0.00	0.00
TRINITY_DN540834_c0_g1	0.00	0.00	0.00	0.00	0.00	0.00	0.00	0.00	0.00	0.00
TRINITY_DN540835_c0_g1	0.00	0.00	18.51	0.00	0.00	0.00	0.00	0.00	0.00	0.00
TRINITY_DN540836_c0_g1	0.00	0.00	4.40	0.00	4.43	0.00	0.00	0.00	8.27	0.00
TRINITY_DN540837_c0_g1	0.00	0.00	0.00	7.64	13.24	0.00	0.00	0.00	0.00	0.00
TRINITY_DN54083_c0_g1	0.00	0.00	0.00	0.00	0.00	0.00	0.00	0.00	12.00	0.00
TRINITY_DN54083_c1_g1	0.00	30.53	20.45	1.29	4.36	0.00	14.38	0.00	32.48	0.00
TRINITY_DN54083_c2_g1	0.00	0.00	18.21	0.00	0.00	0.00	0.00	0.00	0.00	0.00
TRINITY_DN54083_c2_g2	0.00	0.00	0.00	0.00	0.00	0.00	0.00	0.00	0.00	0.00
TRINITY_DN54083_c3_g1	0.00	0.00	0.00	0.00	0.00	0.00	0.00	0.00	0.00	0.00
TRINITY_DN540841_c0_g1	0.00	0.00	12.74	0.00	0.00	0.00	0.00	0.00	12.09	0.00
TRINITY_DN540841_c1_g1	0.00	12.41	0.00	0.00	0.00	0.00	0.00	0.00	0.00	0.00
TRINITY_DN540842_c0_g1	0.00	0.00	0.00	0.00	0.00	7.98	0.00	0.00	0.00	0.00
TRINITY_DN540842_c0_g2	0.00	0.00	0.00	0.00	20.37	0.00	0.00	0.00	0.00	0.00
TRINITY_DN540844_c0_g1	0.00	0.00	0.00	0.00	0.00	0.00	0.00	0.00	26.34	0.00
TRINITY_DN540846_c0_g1	0.00	0.00	0.00	20.77	0.00	0.00	0.00	0.00	0.00	0.00
TRINITY_DN540847_c0_g1	0.00	0.00	0.00	0.00	0.00	0.00	0.00	0.00	0.00	0.00
TRINITY_DN540848_c0_g1	0.00	0.00	5.29	21.91	0.00	0.00	6.54	0.00	5.51	0.00
TRINITY_DN540849_c0_g1	0.00	0.00	0.00	0.00	0.00	0.00	0.00	0.00	0.00	0.00
TRINITY_DN54084_c0_g1	0.00	0.00	10.13	1.89	14.54	5.29	1.93	0.00	22.24	1.14
TRINITY_DN54084_c0_g2	2.82	18.67	18.49	20.28	55.50	19.80	10.66	11.13	71.83	2.74
TRINITY_DN54084_c1_g1	0.00	0.00	0.00	0.00	19.43	0.00	0.00	0.00	0.00	0.00
TRINITY_DN54084_c1_g2	0.00	0.00	0.00	22.56	28.63	0.00	8.43	0.00	62.17	0.00
TRINITY_DN54084_c4_g1	0.00	0.00	0.00	0.00	0.00	0.00	0.00	0.00	0.00	0.00
TRINITY_DN54084_c4_g2	33.81	0.00	18.71	44.96	32.06	0.00	16.62	0.00	35.63	16.78
TRINITY_DN540850_c0_g1	0.00	0.00	0.00	13.08	0.00	0.00	0.00	0.00	10.31	0.00
TRINITY_DN540851_c0_g1	0.00	0.00	0.00	0.00	0.00	0.00	0.00	0.00	0.00	0.00
TRINITY_DN540852_c0_g1	0.00	0.00	4.26	2.58	0.00	12.87	0.00	0.00	0.00	0.00
TRINITY_DN540852_c1_g1	0.00	0.00	0.00	0.00	0.00	0.00	0.00	0.00	0.00	0.00
TRINITY_DN540854_c1_g1	0.00	0.00	5.83	0.00	0.00	0.00	0.00	0.00	0.00	0.00
TRINITY_DN540855_c0_g1	0.00	0.00	0.00	0.00	16.31	0.00	0.00	0.00	45.22	0.00
TRINITY_DN540856_c0_g1	0.00	0.00	0.00	0.00	2.34	0.00	0.00	4.19	0.00	0.00
TRINITY_DN540856_c3_g1	0.00	0.00	0.00	0.00	0.00	0.00	0.00	0.00	0.00	0.00
TRINITY_DN540858_c0_g1	0.00	0.00	0.00	0.00	0.00	0.00	0.00	0.00	35.51	0.00
TRINITY_DN54085_c0_g2	0.00	4.39	8.61	3.22	0.00	5.37	4.80	0.00	0.00	0.00
TRINITY_DN54085_c0_g3	0.00	0.00	0.00	11.08	9.38	0.00	0.00	0.00	0.00	0.00
TRINITY_DN54085_c1_g1	0.00	6.90	38.52	13.01	14.23	6.51	5.21	4.84	54.27	1.20
TRINITY_DN54085_c3_g1	0.00	0.00	0.00	0.00	0.00	0.00	0.00	0.00	0.00	0.00
TRINITY_DN54085_c5_g1	0.00	13.88	0.00	0.00	17.21	0.00	0.00	0.00	0.00	0.00
TRINITY_DN540860_c0_g2	0.00	0.00	0.00	0.00	19.92	0.00	0.00	0.00	0.00	0.00
TRINITY_DN540860_c1_g1	0.00	0.00	0.00	0.00	0.00	0.00	0.00	0.00	0.00	0.00
TRINITY_DN540863_c0_g1	0.00	3.41	0.00	0.00	0.00	8.31	0.00	0.00	0.00	0.00
TRINITY_DN540865_c0_g1	0.00	0.00	0.00	0.00	14.78	0.00	0.00	0.00	0.00	0.00
TRINITY_DN540866_c0_g1	0.00	0.00	0.00	0.00	0.00	0.00	0.00	0.00	0.00	0.00
TRINITY_DN54086_c0_g1	0.00	0.00	0.00	0.00	0.00	0.00	0.00	0.00	0.00	0.00
TRINITY_DN54086_c0_g2	0.00	8.21	0.00	0.00	9.56	0.00	0.00	0.00	15.15	4.43
TRINITY_DN54086_c0_g6	0.00	0.00	15.35	0.00	0.00	0.00	0.00	0.00	0.00	0.00
TRINITY_DN54086_c1_g1	0.00	0.00	0.00	0.00	7.87	15.80	0.00	0.00	0.00	0.00
TRINITY_DN540870_c0_g1	0.00	0.00	0.00	9.44	7.95	0.00	0.00	0.00	0.00	0.00
TRINITY_DN540870_c2_g1	0.00	0.00	0.00	0.00	0.00	0.00	0.00	0.00	0.00	0.00
TRINITY_DN540870_c4_g1	0.00	0.00	0.00	0.00	0.00	0.00	0.00	0.00	0.00	0.00
TRINITY_DN540870_c5_g1	0.00	0.00	16.84	0.00	69.43	0.00	0.00	0.00	0.00	0.00
TRINITY_DN540870_c6_g1	0.00	0.00	0.00	7.97	0.00	0.00	0.00	0.00	0.00	0.00
TRINITY_DN540870_c8_g1	0.00	0.00	0.00	0.00	0.00	0.00	0.00	0.00	0.00	0.00
TRINITY_DN540871_c0_g1	0.00	0.00	0.00	7.36	0.00	0.00	0.00	0.00	11.59	0.00
TRINITY_DN540872_c0_g1	0.00	0.00	45.43	0.00	4.16	3.88	3.47	0.00	46.60	0.00
TRINITY_DN540872_c0_g2	0.00	0.00	0.00	0.00	0.00	0.00	0.00	0.00	0.00	0.00
TRINITY_DN540872_c1_g1	0.00	0.00	0.00	0.00	0.00	0.00	0.00	0.00	9.03	0.00
TRINITY_DN540873_c0_g1	0.00	0.00	0.00	0.00	0.00	0.00	0.00	0.00	4.51	0.00
TRINITY_DN540876_c1_g1	0.00	0.00	0.00	0.00	0.00	0.00	0.00	0.00	17.16	0.00
TRINITY_DN540879_c0_g1	0.00	0.00	0.00	0.00	0.00	0.00	0.00	0.00	0.00	0.00
TRINITY_DN54087_c0_g1	0.00	0.00	0.00	0.00	0.00	0.00	0.00	0.00	0.00	0.00
TRINITY_DN540881_c0_g1	0.00	0.00	0.00	0.00	0.00	0.00	0.00	0.00	0.00	0.00
TRINITY_DN540883_c0_g1	0.00	0.00	0.00	0.00	0.00	11.21	0.00	0.00	10.44	0.00
TRINITY_DN540884_c0_g1	0.00	0.00	0.00	0.00	0.00	0.00	0.00	0.00	17.67	0.00
TRINITY_DN540884_c0_g2	0.00	0.00	0.00	0.00	0.00	0.00	0.00	10.20	0.00	0.00
TRINITY_DN540884_c1_g1	0.00	0.00	0.00	0.00	0.00	0.00	0.00	0.00	0.00	0.00
TRINITY_DN540884_c3_g1	0.00	0.00	0.00	12.44	0.00	0.00	0.00	0.00	0.00	0.00
TRINITY_DN540884_c3_g2	0.00	0.00	0.00	0.00	0.00	0.00	0.00	0.00	0.00	0.00
TRINITY_DN540884_c4_g1	0.00	0.00	10.40	2.11	0.00	0.00	0.00	0.00	3.28	0.00
TRINITY_DN540884_c5_g1	0.00	0.00	0.00	0.00	0.00	0.00	0.00	0.00	0.00	0.00
TRINITY_DN540884_c6_g1	0.00	0.00	0.00	0.00	0.00	0.00	0.00	0.00	8.99	0.00
TRINITY_DN540885_c0_g1	0.00	0.00	0.00	0.89	0.00	7.39	0.00	0.00	0.00	0.00
TRINITY_DN540885_c1_g1	0.00	0.00	0.00	1.27	0.00	0.00	1.90	0.00	0.00	0.00
TRINITY_DN540885_c3_g1	0.00	0.00	0.00	7.06	6.94	0.00	0.00	0.00	6.51	0.00
TRINITY_DN540885_c5_g1	0.00	0.00	0.00	0.00	0.00	0.00	0.00	0.00	0.00	0.00
TRINITY_DN540886_c0_g1	0.00	0.00	0.00	6.92	0.00	11.69	0.00	0.00	0.00	0.00
TRINITY_DN540887_c0_g1	0.00	0.00	0.00	0.00	0.00	0.00	0.00	0.00	3.18	0.00
TRINITY_DN540889_c0_g1	0.00	0.00	0.00	0.00	0.00	0.00	0.00	0.00	10.18	0.00
TRINITY_DN540890_c0_g1	0.00	0.00	0.00	0.72	1.13	6.61	0.00	0.00	2.14	0.00
TRINITY_DN540893_c0_g1	0.00	0.00	0.00	10.23	17.52	0.00	0.00	0.00	0.00	0.00
TRINITY_DN540894_c0_g1	0.00	13.24	0.00	0.00	0.00	0.00	0.00	0.00	0.00	0.00
TRINITY_DN540894_c2_g1	0.00	0.00	0.00	0.00	0.00	0.00	0.00	0.00	0.00	0.00
TRINITY_DN540895_c0_g1	0.00	0.00	0.00	0.00	0.00	0.00	0.00	0.00	0.00	0.00
TRINITY_DN540897_c0_g1	0.00	0.00	0.00	0.00	0.00	0.00	0.00	0.00	0.00	0.00
TRINITY_DN540898_c0_g1	0.00	0.00	0.00	0.00	0.00	0.00	0.00	0.00	0.00	0.00
TRINITY_DN54089_c0_g1	0.00	8.43	10.23	23.35	6.08	36.76	0.00	0.00	0.00	0.00
TRINITY_DN54089_c0_g2	0.00	0.00	0.00	0.00	0.00	0.00	0.00	0.00	19.15	0.00
TRINITY_DN540900_c0_g1	0.00	0.00	0.00	0.00	0.00	0.00	0.00	0.00	11.75	0.00
TRINITY_DN540901_c0_g1	0.00	0.00	0.00	0.00	0.00	0.00	0.00	0.00	0.00	0.00
TRINITY_DN540901_c1_g1	0.00	0.00	4.49	0.00	4.51	0.00	0.00	0.00	8.44	0.00
TRINITY_DN540904_c0_g1	0.00	0.00	2.97	0.00	8.81	0.00	0.00	0.00	5.51	0.00
TRINITY_DN540904_c1_g1	0.00	0.00	0.00	0.00	16.18	0.00	0.00	0.00	0.00	0.00
TRINITY_DN540905_c0_g1	0.00	0.00	0.00	0.00	4.83	0.00	0.00	0.00	0.00	0.00
TRINITY_DN540906_c0_g1	0.00	0.00	0.00	0.00	0.00	0.00	0.00	0.00	12.99	0.00
TRINITY_DN540907_c0_g1	0.00	0.00	0.00	0.00	0.00	0.00	0.00	0.00	10.12	0.00
TRINITY_DN540909_c0_g1	0.00	0.00	0.00	0.00	0.00	0.00	0.00	0.00	13.22	0.00
TRINITY_DN54090_c0_g1	0.00	0.00	0.00	0.00	0.00	0.00	0.00	0.00	0.00	0.00
TRINITY_DN540910_c1_g1	0.00	0.00	0.00	0.00	0.00	0.00	0.00	0.00	0.00	0.00
TRINITY_DN540910_c2_g1	0.00	0.00	0.00	0.00	0.00	0.00	0.00	0.00	0.00	12.37
TRINITY_DN540911_c0_g1	0.00	1.15	1.38	3.40	0.00	5.53	0.00	0.00	4.01	0.00
TRINITY_DN540911_c2_g2	0.00	0.00	0.00	0.00	0.00	0.00	0.00	0.00	0.00	0.00
TRINITY_DN540911_c3_g1	0.00	0.00	0.00	0.00	0.00	0.00	0.00	0.00	0.00	0.00
TRINITY_DN540911_c4_g1	0.00	0.00	0.00	6.11	0.00	0.00	0.00	0.00	0.00	0.00
TRINITY_DN540911_c6_g1	0.00	0.00	0.00	0.00	0.00	0.00	0.00	0.00	0.00	0.00
TRINITY_DN540912_c0_g1	0.00	26.01	62.41	18.77	64.05	15.88	0.00	0.00	0.00	0.00
TRINITY_DN540913_c0_g1	0.00	0.00	0.00	0.00	10.34	0.00	0.00	0.00	0.00	0.00
TRINITY_DN540920_c0_g1	0.00	0.00	0.00	0.00	0.00	0.00	0.00	0.00	0.00	0.00
TRINITY_DN540921_c0_g1	0.00	0.00	0.00	0.00	19.34	0.00	0.00	0.00	3.62	0.00
TRINITY_DN540922_c0_g1	0.00	0.00	0.00	0.00	0.00	0.00	0.00	0.00	0.00	0.00
TRINITY_DN540923_c0_g1	0.00	0.00	0.00	0.00	0.00	0.00	0.00	0.00	0.00	0.00
TRINITY_DN540924_c0_g1	0.00	0.00	0.00	0.00	0.00	0.00	0.00	0.00	0.00	0.00
TRINITY_DN540926_c1_g1	0.00	0.00	29.04	0.00	44.73	0.00	0.00	0.00	13.81	0.00
TRINITY_DN540927_c0_g1	0.00	0.00	19.57	0.00	0.00	0.00	0.00	0.00	0.00	0.00
TRINITY_DN540928_c0_g1	0.00	2.05	0.00	0.00	2.51	0.00	2.26	0.00	2.36	0.00
TRINITY_DN54092_c0_g1	0.00	3.52	0.88	3.13	5.33	1.69	0.00	0.00	0.82	0.00
TRINITY_DN54092_c0_g2	0.00	0.00	0.00	0.00	18.83	0.00	0.00	0.00	0.00	0.00
TRINITY_DN54092_c1_g2	0.00	0.00	0.00	0.00	0.00	0.00	0.00	0.00	0.00	0.00
TRINITY_DN54092_c4_g1	0.00	0.00	0.00	0.00	0.00	0.00	0.00	0.00	0.00	0.00
TRINITY_DN540930_c0_g1	0.00	0.00	0.00	7.07	0.00	0.00	0.00	0.00	12.54	0.00
TRINITY_DN540932_c0_g1	0.00	0.00	0.00	0.00	0.00	0.00	0.00	0.00	0.00	0.00
TRINITY_DN540933_c0_g2	0.00	0.00	0.00	0.00	0.00	0.00	0.00	13.36	0.00	0.00
TRINITY_DN540935_c0_g1	0.00	0.00	0.00	0.00	0.00	0.00	0.00	0.00	0.00	0.00
TRINITY_DN540935_c1_g1	0.00	0.00	0.00	0.00	0.00	0.00	0.00	0.00	0.00	0.00
TRINITY_DN540936_c0_g1	0.00	11.64	0.00	0.00	0.00	0.00	0.00	0.00	0.00	0.00
TRINITY_DN540936_c1_g1	0.00	0.00	0.00	0.00	6.23	6.28	0.00	0.00	0.00	0.00
TRINITY_DN540937_c0_g1	0.00	0.00	0.00	0.00	0.00	0.00	0.00	0.00	0.00	0.00
TRINITY_DN540938_c0_g2	0.00	0.00	0.00	0.00	0.00	0.00	0.00	0.00	11.59	0.00
TRINITY_DN540939_c0_g1	0.00	0.00	0.00	0.00	3.78	0.00	0.00	0.00	0.00	0.00
TRINITY_DN540939_c1_g1	0.00	0.00	10.00	0.00	27.96	0.00	0.00	8.90	0.00	0.00
TRINITY_DN54093_c0_g2	15.34	0.00	0.00	41.13	17.73	0.00	0.00	0.00	53.84	0.00
TRINITY_DN540940_c1_g1	0.00	0.00	0.00	0.00	0.00	0.00	0.00	0.00	0.00	0.00
TRINITY_DN540941_c1_g2	0.00	0.00	0.00	0.00	0.00	0.00	0.00	0.00	0.00	0.00
TRINITY_DN540941_c1_g3	0.00	0.00	0.00	0.00	0.00	0.00	5.62	0.00	5.99	0.00
TRINITY_DN540941_c1_g4	0.00	0.00	0.00	0.00	0.00	0.00	0.00	0.00	0.00	0.00
TRINITY_DN540941_c1_g5	0.00	0.00	0.00	0.00	0.00	0.00	0.00	0.00	17.81	0.00
TRINITY_DN540942_c0_g1	0.00	0.00	0.00	0.00	0.00	0.00	0.00	0.00	0.00	0.00
TRINITY_DN540943_c0_g1	0.00	0.00	0.00	1.15	3.83	0.00	1.72	0.00	1.80	0.00
TRINITY_DN540944_c0_g1	0.00	0.00	0.00	0.00	6.86	0.00	0.00	0.00	1.62	0.00
TRINITY_DN540945_c0_g1	0.00	0.00	0.00	0.00	18.24	0.00	0.00	0.00	0.00	0.00
TRINITY_DN540946_c0_g1	0.00	0.00	0.00	0.00	2.85	0.00	2.56	2.54	2.67	0.00
TRINITY_DN540947_c0_g1	0.00	0.00	0.00	0.00	0.00	0.00	0.00	0.00	0.00	0.00
TRINITY_DN540949_c0_g1	0.00	0.00	0.00	0.00	0.00	0.00	0.00	0.00	0.00	0.00
TRINITY_DN54094_c0_g1	0.00	0.00	0.00	0.00	0.00	0.00	0.00	0.00	0.00	0.00
TRINITY_DN54094_c0_g2	0.00	0.00	0.00	0.00	0.00	0.00	0.00	0.00	0.00	0.00
TRINITY_DN540950_c0_g1	0.00	0.00	0.00	0.00	0.00	0.00	0.00	0.00	0.00	0.00
TRINITY_DN540951_c0_g1	0.00	0.00	28.82	0.00	0.00	0.00	0.00	0.00	0.00	0.00
TRINITY_DN540952_c0_g1	0.00	0.00	0.00	0.00	0.00	9.71	8.58	0.00	0.00	0.00
TRINITY_DN540953_c0_g1	0.00	0.00	0.00	5.30	7.24	0.00	0.00	0.00	0.00	0.00
TRINITY_DN540955_c1_g1	0.00	0.00	0.00	0.00	0.00	0.00	0.00	0.00	0.00	0.00
TRINITY_DN540958_c0_g1	0.00	0.00	0.00	9.62	0.00	0.00	0.00	0.00	0.00	14.20
TRINITY_DN540958_c1_g1	0.00	0.00	0.00	0.00	11.46	0.00	0.00	0.00	0.00	0.00
TRINITY_DN540959_c0_g1	0.00	0.00	15.81	3.18	5.28	0.00	0.00	0.00	0.00	0.00
TRINITY_DN54095_c0_g1	0.00	0.00	0.00	0.00	0.00	0.00	0.00	0.00	0.00	0.00
TRINITY_DN540961_c0_g1	0.00	0.00	0.00	0.00	0.00	0.00	0.00	0.00	0.00	0.00
TRINITY_DN540962_c0_g1	0.00	0.00	0.00	0.00	0.00	0.00	0.00	0.00	0.00	0.00
TRINITY_DN540962_c2_g1	0.00	0.00	0.00	0.00	16.31	0.00	0.00	0.00	0.00	0.00
TRINITY_DN540962_c3_g1	0.00	0.00	0.00	0.00	0.00	0.00	0.00	0.00	1.03	0.00
TRINITY_DN540962_c5_g1	0.00	0.00	0.00	0.00	0.00	0.00	0.00	0.00	0.00	0.00
TRINITY_DN540962_c6_g1	0.00	0.00	0.00	0.00	19.84	19.61	0.00	17.60	36.66	0.00
TRINITY_DN540962_c8_g1	0.00	0.00	0.00	0.00	0.00	0.00	0.00	0.00	0.00	0.00
TRINITY_DN540967_c1_g1	0.00	0.00	16.96	0.00	0.00	0.00	0.00	0.00	0.00	0.00
TRINITY_DN540968_c0_g1	0.00	0.00	0.00	0.00	0.00	0.00	0.00	0.00	0.00	0.00
TRINITY_DN540969_c0_g1	0.00	0.00	0.00	0.00	0.00	0.00	0.00	0.00	7.12	0.00
TRINITY_DN54096_c0_g1	18.56	300.42	315.14	458.55	816.94	233.50	243.03	234.86	2009.22	102.58
TRINITY_DN54096_c1_g1	0.00	13.42	16.27	43.75	73.80	24.67	50.90	35.85	258.76	0.00
TRINITY_DN54096_c1_g2	0.00	0.00	0.00	0.00	0.00	0.00	0.00	0.00	0.00	0.00
TRINITY_DN54096_c1_g4	0.00	0.00	0.00	0.00	0.00	0.00	0.00	0.00	0.00	0.00
TRINITY_DN54096_c2_g1	0.00	0.00	30.45	0.00	0.00	0.00	0.00	0.00	14.48	0.00
TRINITY_DN54096_c3_g1	0.00	3.83	4.64	0.00	0.00	4.67	4.20	0.00	17.44	0.00
TRINITY_DN54096_c4_g1	0.00	0.00	0.00	0.00	0.00	0.00	0.00	0.00	0.00	0.00
TRINITY_DN540970_c0_g1	0.00	0.00	0.00	0.00	0.00	0.00	0.00	0.00	0.00	0.00
TRINITY_DN540970_c1_g1	0.00	0.00	0.00	0.00	0.00	0.00	0.00	0.00	0.00	0.00
TRINITY_DN540970_c2_g1	0.00	0.00	23.43	0.00	0.00	0.00	0.00	0.00	0.00	0.00
TRINITY_DN540971_c0_g1	0.00	0.00	0.00	2.08	0.00	3.43	0.00	0.00	12.92	0.00
TRINITY_DN540972_c0_g1	0.00	0.00	0.00	0.00	9.55	0.00	0.00	0.00	5.97	0.00
TRINITY_DN540975_c0_g1	0.00	0.00	0.00	0.00	13.09	0.00	0.00	0.00	0.00	0.00
TRINITY_DN540977_c0_g1	0.00	0.00	32.32	6.45	43.89	0.00	0.00	0.00	0.00	28.67
TRINITY_DN540977_c0_g2	0.00	0.00	0.00	0.00	7.03	0.00	0.00	0.00	6.56	0.00
TRINITY_DN54097_c0_g1	0.00	0.00	0.00	58.86	20.16	0.00	0.00	0.00	0.00	17.42
TRINITY_DN540980_c0_g1	0.00	0.00	0.00	0.00	0.00	0.00	0.00	0.00	0.00	0.00
TRINITY_DN540980_c3_g1	0.00	0.00	0.00	0.00	0.00	0.00	0.00	0.00	0.00	0.00
TRINITY_DN540981_c1_g1	0.00	0.00	0.00	0.00	0.00	0.00	0.00	0.00	0.00	0.00
TRINITY_DN540985_c0_g1	0.00	0.00	17.44	0.00	0.00	0.00	0.00	0.00	0.00	0.00
TRINITY_DN540986_c0_g1	0.00	5.85	0.00	0.00	7.13	20.57	0.00	0.00	13.30	0.00
TRINITY_DN540986_c1_g1	2.56	0.00	0.00	12.93	0.00	3.48	0.00	0.00	2.87	0.00
TRINITY_DN540987_c0_g1	0.00	0.00	0.00	0.00	0.00	0.00	0.00	0.00	0.00	0.00
TRINITY_DN540988_c0_g1	0.00	0.00	0.00	0.00	0.00	0.00	0.00	0.00	0.00	0.00
TRINITY_DN540989_c0_g1	0.00	0.00	0.00	0.00	0.00	0.00	0.00	0.00	0.00	0.00
TRINITY_DN54098_c0_g1	0.00	0.00	0.00	0.00	0.00	0.00	0.00	0.00	0.00	0.00
TRINITY_DN540992_c0_g1	0.00	6.33	0.00	1.55	0.00	2.55	0.00	0.00	4.85	0.00
TRINITY_DN540994_c1_g1	0.00	0.00	0.00	0.00	0.00	0.00	0.00	0.00	3.65	0.00
TRINITY_DN540996_c0_g1	0.00	0.00	0.00	0.00	0.00	0.00	0.00	0.00	0.00	0.00
TRINITY_DN540999_c0_g1	0.00	0.00	10.74	0.00	0.00	0.00	0.00	0.00	0.00	0.00
TRINITY_DN540999_c0_g2	0.00	0.00	0.00	0.00	0.00	0.00	0.00	0.00	16.60	0.00
TRINITY_DN540999_c1_g1	0.00	0.00	17.48	1.78	0.00	2.92	0.00	0.00	11.07	0.00
TRINITY_DN540999_c2_g1	0.00	0.00	0.00	0.00	0.00	0.00	0.00	0.00	0.00	0.00
TRINITY_DN540999_c4_g1	0.00	0.00	0.00	0.00	0.00	0.00	0.00	0.00	0.00	0.00
TRINITY_DN54099_c0_g2	0.00	0.00	0.00	0.00	0.00	0.00	0.00	0.00	0.00	0.00
TRINITY_DN54099_c1_g1	0.00	0.00	0.00	0.00	0.00	16.26	0.00	0.00	30.35	0.00
TRINITY_DN54099_c1_g2	0.00	0.00	10.36	0.00	31.50	21.01	0.00	0.00	0.00	0.00
TRINITY_DN54099_c1_g3	0.00	0.00	0.00	2.60	0.00	0.00	0.00	0.00	0.00	0.00
TRINITY_DN54099_c4_g1	0.00	13.98	0.00	10.13	0.00	0.00	0.00	0.00	0.00	0.00
TRINITY_DN54099_c7_g1	0.00	0.00	0.00	3.78	4.60	0.00	0.00	0.00	0.00	0.00
TRINITY_DN5409_c0_g1	0.00	0.00	0.00	0.00	20.34	6.10	0.00	0.00	6.64	0.00
TRINITY_DN5409_c1_g2	0.00	0.00	0.00	0.00	0.00	0.00	0.00	0.00	0.00	0.00
TRINITY_DN5409_c1_g3	0.00	0.00	0.00	7.11	72.46	0.00	0.00	0.00	33.59	0.00
TRINITY_DN5409_c1_g4	11.26	0.00	38.46	0.00	13.15	0.00	0.00	0.00	0.00	0.00
TRINITY_DN5409_c2_g1	0.00	11.21	0.00	480.67	0.00	0.00	0.00	0.00	18.92	0.00
TRINITY_DN5409_c3_g1	0.00	20.76	12.49	15.04	12.78	25.44	0.00	11.23	47.34	0.00
TRINITY_DN5409_c4_g1	0.00	0.00	0.00	0.00	103.49	0.00	0.00	0.00	41.12	0.00
TRINITY_DN540_c0_g1	0.00	12.24	9.30	13.70	20.19	18.62	1.70	4.91	13.76	1.69
TRINITY_DN540_c0_g2	4.25	32.25	76.27	68.49	159.64	52.26	20.56	25.16	170.38	13.12
TRINITY_DN540_c1_g1	8.99	153.67	306.75	272.22	687.07	211.94	53.51	67.68	473.34	37.37
TRINITY_DN540_c2_g1	7.99	32.77	193.68	96.20	248.88	63.13	20.82	8.31	155.92	0.00
TRINITY_DN540_c30_g1	0.00	0.00	0.00	0.00	9.33	0.00	0.00	0.00	0.00	8.20
TRINITY_DN540_c3_g1	1.40	0.00	1.62	1.00	9.95	0.00	0.00	0.00	1.56	0.00
TRINITY_DN540_c4_g1	0.00	18.15	10.91	0.67	0.00	0.00	0.00	0.00	0.00	0.00
TRINITY_DN540_c5_g1	0.00	0.00	0.00	0.00	0.00	0.00	0.00	0.00	0.00	0.00
TRINITY_DN540_c5_g2	0.00	0.00	0.00	3.84	0.00	0.00	0.00	5.63	17.81	0.00
TRINITY_DN540_c5_g3	0.00	0.00	0.00	0.00	0.00	0.00	0.00	0.00	0.00	0.00
TRINITY_DN540_c5_g4	0.00	0.00	0.00	0.00	0.00	0.00	0.00	0.00	0.00	0.00
TRINITY_DN541003_c0_g1	0.00	0.00	0.00	0.00	0.00	0.00	0.00	0.00	0.00	0.00
TRINITY_DN541004_c0_g1	0.00	0.00	2.33	1.43	4.74	0.00	0.00	0.00	4.46	2.11
TRINITY_DN541004_c0_g2	0.00	0.00	0.00	2.06	3.40	10.17	0.00	0.00	0.00	0.00
TRINITY_DN541007_c0_g1	0.00	0.00	0.00	0.00	0.00	0.00	0.00	0.00	0.00	0.00
TRINITY_DN54100_c0_g1	0.00	0.00	0.00	0.00	21.29	0.00	0.00	0.00	0.00	12.57
TRINITY_DN541013_c0_g1	0.00	0.00	9.49	11.34	0.00	0.00	0.00	0.00	0.00	0.00
TRINITY_DN541014_c0_g1	0.00	0.00	0.00	1.89	3.13	0.00	0.00	2.78	11.75	0.00
TRINITY_DN541017_c1_g1	0.00	0.00	0.00	0.00	0.00	0.00	0.00	0.00	0.00	0.00
TRINITY_DN541018_c0_g1	0.00	11.64	0.00	0.00	0.00	0.00	6.33	0.00	21.17	0.00
TRINITY_DN541018_c1_g1	0.00	0.00	0.00	0.00	6.98	0.00	0.00	9.02	9.59	0.00
TRINITY_DN541019_c0_g1	0.00	0.00	10.91	6.54	0.00	0.00	0.00	0.00	0.00	0.00
TRINITY_DN54101_c0_g1	0.00	0.00	0.00	0.00	0.00	0.00	0.00	0.00	0.00	0.00
TRINITY_DN54101_c0_g2	0.00	0.00	0.00	35.21	6.10	0.00	13.83	0.00	48.61	0.00
TRINITY_DN54101_c1_g1	0.00	0.00	0.00	0.00	0.00	0.00	0.00	0.00	0.00	0.00
TRINITY_DN541020_c0_g1	0.00	0.00	0.00	0.00	0.00	0.00	0.00	0.00	0.00	0.00
TRINITY_DN541021_c0_g1	0.00	0.00	0.00	0.00	0.00	0.00	0.00	0.00	11.95	5.68
TRINITY_DN541022_c0_g1	0.00	0.00	0.00	0.00	0.00	0.00	0.00	0.00	0.00	0.00
TRINITY_DN541022_c1_g1	0.00	0.00	0.00	0.00	0.00	0.00	0.00	0.00	11.51	0.00
TRINITY_DN541023_c0_g1	0.00	0.00	0.00	0.00	3.58	0.00	0.00	0.00	4.79	0.00
TRINITY_DN541025_c0_g1	0.00	0.00	5.23	0.00	0.00	0.00	0.00	0.00	4.90	0.00
TRINITY_DN541026_c0_g1	0.00	0.00	0.00	0.00	0.00	0.00	0.00	0.00	0.00	0.00
TRINITY_DN541029_c0_g1	0.00	0.00	0.00	0.00	0.00	0.00	0.00	0.00	0.00	0.00
TRINITY_DN54102_c0_g1	0.00	1.19	1.43	1.11	2.96	0.00	0.00	0.00	7.77	1.35
TRINITY_DN54102_c0_g2	0.00	0.00	0.00	1.08	0.00	2.10	1.18	1.21	1.80	1.29
TRINITY_DN54102_c2_g1	0.00	0.00	6.62	0.00	0.00	0.00	0.00	0.00	7.42	0.00
TRINITY_DN54102_c2_g3	0.00	0.00	12.89	3.87	3.76	0.00	0.00	3.35	31.17	0.00
TRINITY_DN54102_c2_g5	0.00	0.00	0.00	1.78	2.95	0.00	0.00	0.00	0.00	0.00
TRINITY_DN541030_c0_g1	0.00	0.00	0.00	31.98	0.00	0.00	0.00	0.00	11.59	0.00
TRINITY_DN541030_c0_g2	0.00	0.00	0.00	0.00	0.00	0.00	0.00	0.00	0.00	0.00
TRINITY_DN541031_c0_g1	0.00	5.35	10.76	9.23	15.34	10.77	1.97	5.90	12.37	0.00
TRINITY_DN541032_c0_g1	0.00	0.00	0.00	0.00	0.00	0.00	0.00	0.00	0.00	0.00
TRINITY_DN541032_c1_g1	0.00	0.00	0.00	0.00	19.24	0.00	0.00	0.00	0.00	0.00
TRINITY_DN541032_c2_g1	0.00	0.00	0.00	0.00	0.00	0.00	0.00	0.00	0.00	0.00
TRINITY_DN541036_c0_g1	0.00	0.00	0.00	0.00	0.00	0.00	0.00	0.00	0.00	0.00
TRINITY_DN541037_c0_g1	0.00	0.00	7.53	4.51	7.56	0.00	0.00	0.00	7.03	0.00
TRINITY_DN541038_c0_g1	0.00	0.00	0.00	0.00	0.00	0.00	0.00	0.00	0.00	0.00
TRINITY_DN541038_c4_g1	0.00	0.00	0.00	0.00	12.01	0.00	0.00	0.00	0.00	0.00
TRINITY_DN541039_c0_g1	0.00	0.00	0.00	0.00	0.00	0.00	0.00	0.00	0.00	0.00
TRINITY_DN541039_c1_g1	0.00	21.51	0.00	0.00	26.48	0.00	0.00	0.00	0.00	0.00
TRINITY_DN54103_c0_g2	0.00	0.00	0.00	0.00	10.18	0.00	0.00	0.00	0.00	0.00
TRINITY_DN54103_c0_g3	0.00	0.00	11.92	0.00	0.00	0.00	0.00	0.00	0.00	0.00
TRINITY_DN54103_c1_g1	0.00	0.00	0.00	0.00	18.39	0.00	0.00	0.00	0.00	0.00
TRINITY_DN541041_c0_g1	0.00	0.00	0.00	0.00	22.96	0.00	7.94	0.00	0.00	0.00
TRINITY_DN541041_c2_g1	0.00	0.00	0.00	0.00	0.00	0.00	0.00	0.00	0.00	0.00
TRINITY_DN541043_c0_g1	0.00	0.00	0.00	0.00	0.00	0.00	0.00	0.00	0.00	0.00
TRINITY_DN541044_c0_g1	0.00	0.00	8.13	0.00	0.00	0.00	0.00	0.00	0.00	0.00
TRINITY_DN541044_c1_g1	0.00	0.00	0.00	0.00	0.00	0.00	0.00	0.00	0.00	0.00
TRINITY_DN541046_c0_g1	0.00	0.00	0.00	0.00	0.00	0.00	0.00	0.00	0.00	0.00
TRINITY_DN541046_c0_g2	0.00	0.00	0.00	0.00	0.00	0.00	0.00	0.00	0.00	0.00
TRINITY_DN541047_c0_g1	0.00	0.00	1.93	2.79	2.66	3.86	0.00	0.61	10.07	0.00
TRINITY_DN541048_c0_g1	0.00	0.00	0.00	0.00	18.39	0.00	0.00	0.00	0.00	0.00
TRINITY_DN541049_c0_g2	0.00	0.00	0.00	4.79	0.00	0.00	0.00	0.00	0.00	0.00
TRINITY_DN541050_c0_g1	0.00	0.00	0.00	2.10	0.00	0.00	0.00	0.00	0.00	0.00
TRINITY_DN541051_c0_g1	0.00	0.00	0.00	0.00	37.09	0.00	8.20	0.00	0.00	0.00
TRINITY_DN541052_c0_g1	0.00	0.00	0.00	15.19	0.00	0.00	0.00	0.00	0.00	0.00
TRINITY_DN541053_c0_g1	0.00	0.00	0.00	0.00	0.00	5.87	0.00	0.00	0.00	0.00
TRINITY_DN541055_c0_g1	0.00	0.00	0.00	0.00	0.00	0.00	0.00	0.00	0.00	0.00
TRINITY_DN541056_c0_g1	0.00	0.00	0.00	3.41	5.66	0.00	0.00	0.00	5.28	0.00
TRINITY_DN541057_c0_g1	0.00	0.00	0.00	0.00	0.00	0.00	0.00	0.00	0.00	0.00
TRINITY_DN541058_c0_g1	0.00	13.24	0.00	0.00	0.00	0.00	0.00	0.00	45.22	0.00
TRINITY_DN54105_c0_g1	0.00	0.00	0.00	0.00	20.16	19.98	0.00	0.00	18.66	0.00
TRINITY_DN54105_c0_g2	0.00	15.44	0.00	3.92	12.52	0.00	0.00	5.51	6.11	0.00
TRINITY_DN54105_c1_g1	0.00	0.00	0.00	0.00	0.00	0.00	0.00	0.00	17.01	0.00
TRINITY_DN541063_c1_g1	0.00	0.00	0.00	0.00	0.00	0.00	0.00	0.00	0.00	0.00
TRINITY_DN541064_c0_g1	0.00	0.00	0.00	0.00	0.00	0.00	0.00	0.00	0.00	0.00
TRINITY_DN541066_c0_g1	0.00	0.00	0.00	0.00	0.00	0.00	0.00	0.00	0.00	0.00
TRINITY_DN541067_c0_g1	0.00	0.00	18.49	33.37	19.09	0.00	0.00	0.00	0.00	0.00
TRINITY_DN54106_c2_g1	23.17	38.87	0.00	1986.45	42.75	0.00	66.09	0.00	0.00	80.76
TRINITY_DN541070_c0_g1	0.00	0.00	0.00	0.00	0.00	0.00	0.00	0.00	0.00	0.00
TRINITY_DN541070_c0_g2	0.00	0.00	0.00	0.00	0.00	0.00	0.00	0.00	0.00	0.00
TRINITY_DN541070_c1_g1	0.00	0.00	0.00	0.00	0.00	0.00	0.00	0.00	0.00	0.00
TRINITY_DN541071_c0_g1	0.00	0.00	0.00	0.00	0.00	0.00	0.00	0.00	0.00	0.00
TRINITY_DN541072_c0_g1	0.00	2.98	0.00	0.00	0.00	0.00	0.00	3.22	3.41	0.00
TRINITY_DN541074_c0_g1	0.00	4.07	0.00	0.00	9.93	0.00	0.00	0.00	0.00	0.00
TRINITY_DN541074_c0_g2	0.00	0.00	0.00	0.00	7.60	0.00	0.00	0.00	0.00	0.00
TRINITY_DN541075_c0_g1	0.00	0.00	0.00	0.00	38.49	0.00	0.00	0.00	0.00	0.00
TRINITY_DN541076_c0_g1	0.00	0.00	1.20	0.00	2.47	0.00	0.00	0.00	0.00	0.00
TRINITY_DN541076_c0_g2	0.00	0.00	0.00	1.78	0.00	1.45	1.33	0.00	1.40	0.00
TRINITY_DN541077_c0_g1	0.00	5.79	0.00	4.23	7.06	0.00	0.00	0.00	0.00	0.00
TRINITY_DN541078_c0_g1	0.00	0.00	0.00	0.00	0.00	0.00	0.00	0.00	4.08	0.00
TRINITY_DN541079_c0_g1	0.00	0.00	0.00	22.37	0.00	0.00	0.00	0.00	0.00	0.00
TRINITY_DN54107_c0_g1	0.00	0.00	0.00	0.00	17.36	0.00	0.00	0.00	0.00	0.00
TRINITY_DN54107_c1_g1	0.00	0.00	0.00	0.00	10.45	0.00	0.00	0.00	0.00	0.00
TRINITY_DN54107_c3_g1	0.00	0.00	0.00	8.29	14.11	0.00	0.00	0.00	0.00	0.00
TRINITY_DN541080_c0_g1	0.00	0.00	0.00	0.00	0.00	0.00	0.00	0.00	0.00	0.00
TRINITY_DN541083_c0_g1	0.00	0.00	0.00	0.00	0.00	0.00	0.00	0.00	0.00	0.00
TRINITY_DN541084_c0_g1	0.00	13.63	5.52	10.05	0.00	6.62	1.71	2.96	5.09	0.00
TRINITY_DN541084_c1_g1	0.00	0.00	0.00	0.00	0.00	0.00	0.00	0.00	0.00	0.00
TRINITY_DN541086_c0_g1	0.00	0.00	0.00	0.00	0.00	0.00	0.00	0.00	6.52	0.00
TRINITY_DN541086_c1_g1	4.34	0.00	15.58	0.00	0.00	0.00	0.00	0.00	0.00	4.61
TRINITY_DN541088_c0_g1	0.00	0.00	3.57	8.84	3.61	3.60	0.00	0.00	3.02	0.00
TRINITY_DN541089_c0_g1	0.00	0.00	0.00	0.94	0.00	0.00	0.00	0.00	2.96	0.00
TRINITY_DN54108_c0_g1	0.00	0.00	0.00	0.00	10.93	0.00	0.00	0.00	0.00	0.00
TRINITY_DN54108_c10_g1	0.00	0.00	0.00	0.00	0.00	0.00	0.00	0.00	0.00	0.00
TRINITY_DN54108_c2_g1	0.00	0.00	0.00	0.00	0.00	0.00	0.00	0.00	0.00	0.00
TRINITY_DN54108_c2_g2	0.00	0.00	0.00	0.00	0.00	0.00	0.00	0.00	0.00	0.00
TRINITY_DN54108_c5_g1	0.00	0.00	8.02	0.00	0.00	16.18	0.00	0.00	0.00	0.00
TRINITY_DN54108_c5_g2	0.00	0.00	0.00	5.64	33.56	0.00	8.43	0.00	61.36	0.00
TRINITY_DN54108_c5_g3	0.00	0.00	0.00	0.00	0.00	22.09	0.00	12.82	0.00	0.00
TRINITY_DN54108_c5_g4	0.00	0.00	23.99	0.00	0.00	23.56	0.00	0.00	0.00	0.00
TRINITY_DN54108_c8_g1	0.00	0.00	0.00	11.87	0.00	0.00	17.61	0.00	18.84	0.00
TRINITY_DN541090_c0_g1	0.00	0.00	0.00	0.00	0.00	0.00	17.45	0.00	0.00	0.00
TRINITY_DN541091_c0_g1	0.00	0.00	0.00	0.00	0.00	0.00	0.00	0.00	5.41	0.00
TRINITY_DN541093_c0_g1	0.00	1.00	4.80	2.22	7.40	6.00	0.00	0.00	11.63	0.00
TRINITY_DN541094_c0_g1	0.00	0.00	0.00	0.00	0.00	0.00	0.00	0.00	0.00	0.00
TRINITY_DN541094_c0_g2	0.00	0.00	0.00	0.00	0.00	0.00	0.00	0.00	0.00	0.00
TRINITY_DN541094_c0_g3	0.00	0.00	0.00	5.45	0.00	73.98	0.00	0.00	8.58	0.00
TRINITY_DN541094_c1_g2	0.00	0.00	0.00	0.00	0.00	0.00	0.00	0.00	0.00	0.00
TRINITY_DN541094_c3_g1	0.00	0.00	10.23	0.00	0.00	0.00	0.00	0.00	9.64	0.00
TRINITY_DN541094_c4_g1	0.00	0.00	5.29	0.00	5.30	0.00	0.00	0.00	0.00	0.00
TRINITY_DN541094_c5_g1	0.00	0.00	0.00	0.00	0.00	0.00	0.00	0.00	0.00	0.00
TRINITY_DN541096_c0_g1	0.00	0.00	0.00	4.15	0.00	0.00	0.00	0.00	19.39	0.00
TRINITY_DN541097_c1_g2	0.00	0.00	0.00	0.00	0.00	0.00	0.00	0.00	3.35	0.00
TRINITY_DN54109_c0_g1	0.00	0.00	31.77	13.41	41.75	0.00	23.20	0.00	24.35	0.00
TRINITY_DN54109_c0_g2	0.00	0.00	15.57	0.00	0.00	0.00	0.00	0.00	0.00	0.00
TRINITY_DN5410_c0_g1	0.00	0.00	0.00	0.00	0.00	0.00	0.00	0.00	0.00	0.00
TRINITY_DN541100_c1_g1	0.00	0.00	0.00	0.00	0.00	0.00	0.00	0.00	0.00	0.00
TRINITY_DN541101_c0_g1	0.00	0.00	0.00	1.80	0.00	0.00	2.70	0.00	2.81	0.00
TRINITY_DN541102_c0_g1	0.00	4.38	0.00	3.23	0.00	5.29	0.00	0.00	5.03	0.00
TRINITY_DN541103_c0_g1	0.00	0.00	0.00	0.00	26.64	0.00	0.00	0.00	12.36	0.00
TRINITY_DN541103_c1_g1	0.00	0.00	0.00	0.00	7.67	0.00	0.00	0.00	7.14	0.00
TRINITY_DN541104_c0_g1	0.00	26.95	0.00	9.71	0.00	0.00	0.00	0.00	15.29	0.00
TRINITY_DN541105_c1_g1	0.00	0.00	17.44	0.00	0.00	0.00	0.00	0.00	0.00	0.00
TRINITY_DN541105_c4_g1	0.00	0.00	0.00	5.86	0.00	9.95	0.00	0.00	0.00	0.00
TRINITY_DN541106_c1_g1	0.00	0.00	0.00	0.00	0.00	0.00	0.00	0.00	0.00	0.00
TRINITY_DN541107_c0_g1	0.00	0.00	0.00	0.00	0.00	0.00	0.00	0.00	0.00	0.00
TRINITY_DN541108_c0_g1	0.00	6.61	0.00	0.00	0.00	0.00	7.16	0.00	0.00	0.00
TRINITY_DN541108_c0_g2	0.00	0.00	0.00	0.00	0.00	0.00	0.00	0.00	5.78	0.00
TRINITY_DN541109_c0_g1	0.00	0.00	0.00	0.00	0.00	0.00	0.00	0.00	0.00	0.00
TRINITY_DN54110_c0_g1	0.00	0.00	0.00	0.00	36.16	0.00	0.00	0.00	36.87	0.00
TRINITY_DN54110_c0_g2	0.00	0.00	0.00	0.00	0.00	0.00	0.00	0.00	0.00	0.00
TRINITY_DN54110_c1_g1	0.00	0.00	0.00	0.00	0.00	0.00	0.00	0.00	0.00	0.00
TRINITY_DN54110_c2_g1	0.00	0.00	0.00	0.00	0.00	0.00	0.00	0.00	15.53	0.00
TRINITY_DN541111_c0_g1	0.00	0.00	0.00	0.00	0.00	0.00	0.00	0.00	0.00	0.00
TRINITY_DN541112_c0_g1	0.00	6.57	7.98	0.00	0.00	0.00	0.00	0.00	0.00	0.00
TRINITY_DN541113_c0_g1	0.00	8.81	0.00	6.34	21.51	0.00	0.00	0.00	0.00	9.39
TRINITY_DN541113_c1_g1	0.00	0.00	0.00	0.00	0.00	0.00	0.00	0.00	0.00	0.00
TRINITY_DN541113_c1_g2	0.00	0.00	0.00	0.00	16.63	0.00	0.00	0.00	0.00	0.00
TRINITY_DN541114_c0_g1	0.00	0.00	0.00	0.00	9.54	0.00	0.00	0.00	0.00	0.00
TRINITY_DN541115_c0_g1	0.00	0.00	0.00	12.99	0.00	0.00	0.00	0.00	10.24	0.00
TRINITY_DN541118_c0_g1	0.00	0.00	0.00	0.00	9.22	0.00	0.00	0.00	25.73	0.00
TRINITY_DN541119_c0_g1	0.00	0.00	0.00	0.00	0.00	0.00	0.00	0.00	0.00	0.00
TRINITY_DN54111_c0_g1	0.00	0.00	12.24	2.37	3.14	0.00	2.81	0.00	3.69	0.00
TRINITY_DN541120_c0_g1	0.00	0.00	1.37	0.00	0.00	0.00	1.26	0.00	1.32	0.00
TRINITY_DN541120_c2_g1	0.00	0.00	0.00	6.92	0.00	11.69	0.00	0.00	0.00	0.00
TRINITY_DN541122_c0_g1	0.00	0.00	0.00	0.00	0.00	0.00	0.00	2.67	5.64	0.00
TRINITY_DN541123_c0_g1	0.00	0.00	0.00	0.00	0.00	0.00	0.00	0.00	0.00	0.00
TRINITY_DN541128_c0_g1	0.00	281.36	389.94	260.62	774.15	290.04	69.54	102.72	793.03	20.70
TRINITY_DN54112_c0_g1	0.00	0.00	14.77	0.00	14.82	0.00	0.00	0.00	0.00	0.00
TRINITY_DN54112_c1_g1	0.00	0.00	0.00	0.00	0.00	0.00	0.00	0.00	15.29	0.00
TRINITY_DN54112_c1_g2	0.00	0.00	0.00	0.00	0.00	15.07	0.00	3.34	3.54	0.00
TRINITY_DN54112_c1_g3	0.00	12.03	0.00	0.00	0.00	0.00	0.00	0.00	13.71	0.00
TRINITY_DN54112_c1_g4	0.00	0.00	0.00	8.94	36.90	0.00	0.00	0.00	0.00	0.00
TRINITY_DN541133_c0_g1	0.00	0.00	8.11	0.00	16.33	0.00	0.00	0.00	10.02	0.00
TRINITY_DN541134_c0_g1	0.00	0.00	0.00	0.00	0.00	0.00	0.00	0.00	0.00	0.00
TRINITY_DN541135_c0_g1	0.00	0.00	0.00	0.00	0.00	0.00	0.00	0.00	0.00	0.00
TRINITY_DN541138_c1_g1	0.00	0.00	0.00	0.00	0.00	0.00	0.00	0.00	0.00	0.00
TRINITY_DN541140_c0_g1	0.00	0.00	0.00	0.00	8.17	8.91	0.00	0.00	16.51	0.00
TRINITY_DN541140_c1_g2	0.00	0.00	0.00	0.00	0.00	0.00	0.00	16.28	0.00	0.00
TRINITY_DN541140_c2_g1	0.00	0.00	0.00	0.00	24.85	0.00	0.00	0.00	11.51	0.00
TRINITY_DN541140_c2_g2	0.00	0.00	0.00	0.00	9.33	28.03	0.00	0.00	0.00	0.00
TRINITY_DN541141_c0_g1	0.00	0.00	0.00	0.00	0.00	0.00	0.00	0.00	0.00	0.00
TRINITY_DN541142_c1_g1	0.00	0.00	0.00	0.00	0.00	9.71	0.00	0.00	0.00	0.00
TRINITY_DN541145_c0_g1	0.00	0.00	0.00	5.06	4.01	0.00	3.58	0.00	3.81	0.00
TRINITY_DN541145_c1_g1	0.00	0.00	0.00	0.00	0.00	0.00	0.00	9.80	10.37	0.00
TRINITY_DN541148_c0_g1	0.00	0.00	0.00	0.00	8.33	0.00	0.00	0.00	15.47	0.00
TRINITY_DN541149_c0_g1	0.00	0.00	0.00	0.00	0.00	0.00	0.00	0.00	0.00	0.00
TRINITY_DN54114_c1_g1	0.00	0.00	0.00	0.00	17.01	0.00	0.00	0.00	7.91	0.00
TRINITY_DN54114_c2_g1	0.00	0.00	0.00	0.00	0.00	0.00	0.00	0.00	15.43	0.00
TRINITY_DN54114_c3_g1	0.00	0.00	0.00	0.00	0.00	0.00	0.00	0.00	21.85	0.00
TRINITY_DN541150_c0_g1	0.00	1.24	0.00	4.60	0.00	0.00	0.00	0.00	8.66	1.37
TRINITY_DN541150_c1_g1	0.00	0.00	13.58	0.00	0.00	0.00	0.00	0.00	25.83	0.00
TRINITY_DN541152_c0_g1	0.00	0.00	0.00	0.00	0.00	0.00	10.23	0.00	10.76	0.00
TRINITY_DN541152_c1_g1	0.00	0.00	0.00	0.00	0.00	7.98	0.00	0.00	0.00	0.00
TRINITY_DN541153_c0_g1	0.00	0.00	0.00	0.00	0.00	0.00	4.41	0.00	18.30	0.00
TRINITY_DN541154_c0_g1	0.00	0.00	12.89	3.87	0.00	0.00	0.00	0.00	6.03	0.00
TRINITY_DN541156_c0_g1	0.00	5.39	0.00	0.00	0.00	0.00	0.00	0.00	6.14	0.00
TRINITY_DN541159_c1_g1	0.00	0.00	0.00	0.00	0.00	0.00	0.00	0.00	0.00	0.00
TRINITY_DN541159_c2_g1	0.00	0.00	0.00	0.00	0.00	0.00	0.00	0.00	0.00	0.00
TRINITY_DN541159_c3_g1	0.00	0.00	0.00	0.00	0.00	0.00	6.99	0.00	0.00	0.00
TRINITY_DN541160_c0_g1	0.00	11.43	0.00	0.00	0.00	0.00	0.00	0.00	0.00	0.00
TRINITY_DN541161_c0_g1	0.00	0.00	0.00	0.00	0.00	0.00	0.00	0.00	15.17	0.00
TRINITY_DN541161_c0_g2	0.00	0.00	0.00	3.14	0.00	10.49	6.98	0.00	8.51	0.00
TRINITY_DN541161_c0_g3	0.00	0.00	0.00	0.00	0.00	0.00	0.00	0.00	0.00	0.00
TRINITY_DN541161_c0_g5	0.00	0.00	0.00	0.00	16.31	0.00	0.00	0.00	0.00	0.00
TRINITY_DN541161_c1_g1	0.00	0.00	0.00	0.00	8.42	0.00	0.00	0.00	0.00	0.00
TRINITY_DN541161_c2_g1	0.00	0.00	0.00	0.00	0.00	0.00	0.00	0.00	5.69	0.00
TRINITY_DN541162_c0_g1	0.00	0.00	0.00	0.00	0.00	0.00	0.00	0.00	0.00	0.00
TRINITY_DN541164_c0_g1	0.00	0.00	0.00	0.00	0.00	0.00	0.00	0.00	0.00	0.00
TRINITY_DN541167_c0_g1	0.00	0.00	0.00	9.90	0.00	0.00	0.00	0.00	15.53	0.00
TRINITY_DN541168_c0_g1	0.00	0.00	50.08	0.00	34.41	0.00	0.00	5.90	23.02	0.00
TRINITY_DN541168_c0_g2	0.00	16.04	0.00	0.00	0.00	0.00	0.00	0.00	0.00	0.00
TRINITY_DN541169_c0_g1	0.00	0.00	0.00	14.58	0.00	0.00	0.00	0.00	0.00	0.00
TRINITY_DN541169_c0_g2	0.00	0.00	16.42	4.98	8.26	0.00	3.72	0.00	7.72	0.00
TRINITY_DN54116_c0_g1	4.45	4.39	0.00	3.24	0.00	0.00	0.00	4.70	4.99	0.00
TRINITY_DN54116_c0_g2	0.00	0.00	0.00	0.00	0.00	0.00	0.00	0.00	0.00	0.00
TRINITY_DN54116_c0_g3	0.00	0.00	0.00	0.00	0.00	0.00	0.00	0.00	0.00	0.00
TRINITY_DN54116_c0_g5	0.00	48.11	14.41	0.00	0.00	0.00	0.00	13.02	54.83	0.00
TRINITY_DN54116_c1_g1	0.00	0.00	0.00	4.54	0.00	0.00	0.00	0.00	31.66	6.65
TRINITY_DN54116_c3_g1	0.00	0.00	0.00	0.00	0.00	0.00	0.00	0.00	0.00	0.00
TRINITY_DN54116_c7_g1	0.00	0.00	33.24	0.00	16.75	8.39	0.00	7.32	31.13	0.00
TRINITY_DN54116_c8_g1	0.00	3.54	4.29	0.00	0.00	0.00	0.00	3.80	0.00	0.00
TRINITY_DN54116_c9_g1	0.00	0.00	0.00	0.00	0.00	0.00	0.00	0.00	0.00	0.00
TRINITY_DN541172_c0_g1	0.00	0.00	0.00	0.00	0.00	0.00	0.00	0.00	0.00	0.00
TRINITY_DN541173_c1_g1	0.00	0.00	31.50	0.00	0.00	0.00	0.00	0.00	0.00	0.00
TRINITY_DN541175_c0_g1	0.00	0.00	0.00	0.00	18.73	18.54	0.00	0.00	0.00	0.00
TRINITY_DN541177_c0_g1	0.00	0.00	0.00	0.00	0.00	0.00	0.00	0.00	0.00	0.00
TRINITY_DN541179_c0_g1	0.00	0.00	0.00	0.00	0.00	0.00	0.00	0.00	0.00	0.00
TRINITY_DN541179_c0_g2	0.00	0.00	0.00	0.00	33.52	0.00	0.00	0.00	0.00	0.00
TRINITY_DN541179_c0_g3	0.00	0.00	18.49	0.00	0.00	0.00	0.00	0.00	0.00	0.00
TRINITY_DN541179_c1_g1	0.00	0.00	0.00	0.00	0.00	0.00	0.00	0.00	0.00	0.00
TRINITY_DN541179_c2_g1	0.00	0.00	0.00	0.00	0.00	0.00	0.00	0.00	0.00	0.00
TRINITY_DN541181_c0_g1	0.00	0.00	3.66	3.76	1.25	0.00	1.12	2.28	7.10	0.00
TRINITY_DN541182_c0_g1	0.00	0.00	0.00	0.00	0.00	0.00	0.00	0.00	0.00	0.00
TRINITY_DN541183_c0_g1	0.00	0.00	16.55	9.98	0.00	0.00	0.00	0.00	0.00	14.70
TRINITY_DN541185_c0_g1	0.00	0.00	0.00	0.00	3.50	0.00	0.00	0.00	0.00	0.00
TRINITY_DN541185_c1_g1	0.00	0.00	0.00	0.00	0.00	0.00	0.00	4.53	4.81	0.00
TRINITY_DN541186_c1_g1	0.00	0.00	0.00	0.00	0.00	0.00	0.00	0.00	0.00	0.00
TRINITY_DN541187_c0_g1	0.00	0.00	0.00	5.39	0.00	0.00	0.00	2.01	0.00	0.00
TRINITY_DN541188_c0_g1	0.00	0.00	0.00	2.15	5.54	0.00	0.00	0.00	0.00	0.00
TRINITY_DN541188_c1_g1	0.00	0.00	0.00	0.00	0.00	0.00	0.00	0.00	0.00	0.00
TRINITY_DN541189_c0_g1	0.00	0.00	0.00	0.00	3.62	3.61	0.00	0.00	3.40	0.00
TRINITY_DN541189_c0_g2	0.00	0.00	0.00	0.00	0.00	0.00	3.86	0.00	0.00	0.00
TRINITY_DN541189_c1_g1	0.00	0.00	0.00	0.00	0.00	0.00	0.00	0.00	0.00	0.00
TRINITY_DN54118_c0_g1	1.91	0.00	0.00	6.83	0.00	0.00	0.00	0.00	0.00	0.00
TRINITY_DN54118_c2_g1	0.00	0.00	0.00	0.00	3.19	0.00	0.00	0.00	11.20	0.00
TRINITY_DN541191_c0_g1	0.00	0.00	0.00	0.00	0.00	0.00	0.00	0.00	0.00	0.00
TRINITY_DN541192_c0_g1	0.00	0.00	0.00	0.00	17.52	17.27	0.00	0.00	16.12	0.00
TRINITY_DN541192_c1_g1	0.00	0.00	0.00	0.00	0.00	0.00	0.00	0.00	0.00	0.00
TRINITY_DN541193_c0_g1	0.00	0.00	17.33	0.00	4.36	0.00	0.00	0.29	0.00	0.00
TRINITY_DN541194_c0_g1	0.00	0.00	6.21	0.00	0.00	12.51	0.00	0.00	0.00	0.00
TRINITY_DN541195_c0_g1	0.00	0.00	0.00	0.00	0.00	0.00	0.00	0.00	0.00	0.00
TRINITY_DN541196_c0_g1	0.00	0.00	0.00	16.30	0.00	9.28	4.17	0.00	19.30	0.00
TRINITY_DN541198_c0_g1	0.00	0.00	0.00	0.00	0.00	0.00	0.00	0.00	0.00	0.00
TRINITY_DN54119_c0_g1	0.00	0.00	0.00	0.00	0.00	0.00	0.00	0.00	7.30	0.00
TRINITY_DN54119_c0_g2	0.00	6.37	11.51	2.35	2.74	0.00	0.00	1.76	0.00	0.00
TRINITY_DN54119_c0_g3	0.00	0.00	0.00	1.90	0.00	0.00	2.83	0.00	5.90	0.00
TRINITY_DN54119_c0_g4	0.00	0.00	0.00	0.00	18.54	0.00	0.00	0.00	0.00	0.00
TRINITY_DN54119_c1_g1	0.00	0.00	1.83	0.00	0.00	5.50	0.00	0.00	0.00	0.00
TRINITY_DN5411_c0_g1	0.00	0.00	0.00	0.00	0.00	0.00	0.00	0.00	0.00	0.00
TRINITY_DN541201_c0_g1	3.28	12.91	27.34	7.13	19.69	23.56	0.00	6.96	4.73	0.00
TRINITY_DN541202_c1_g1	0.00	0.00	0.00	0.00	0.00	0.00	0.00	0.00	0.00	0.00
TRINITY_DN541202_c2_g1	0.00	0.00	0.00	1.58	11.28	0.00	0.00	0.00	4.92	0.00
TRINITY_DN541202_c3_g1	0.00	0.00	0.00	0.00	0.00	0.00	0.00	0.00	26.43	0.00
TRINITY_DN541202_c4_g1	0.00	0.00	0.00	0.00	12.33	0.00	0.00	0.00	0.00	0.00
TRINITY_DN541203_c2_g1	0.00	0.00	0.00	0.00	0.00	0.00	0.00	0.00	0.00	0.00
TRINITY_DN541207_c0_g1	0.00	0.00	0.00	0.00	0.00	0.00	0.00	0.00	4.08	0.00
TRINITY_DN541209_c0_g1	0.00	0.00	0.00	0.00	0.00	0.00	0.00	0.00	0.00	0.00
TRINITY_DN54120_c0_g1	0.00	5.34	9.75	5.91	10.35	9.73	0.00	15.65	79.15	11.56
TRINITY_DN54120_c0_g2	0.00	0.00	0.00	7.49	0.00	0.00	0.00	0.00	0.00	0.00
TRINITY_DN54120_c0_g3	0.00	0.00	0.00	0.00	0.00	0.00	0.00	0.00	0.00	0.00
TRINITY_DN541214_c0_g1	0.00	0.00	0.00	0.00	0.00	0.00	0.00	0.00	0.00	0.00
TRINITY_DN541215_c0_g1	0.00	14.61	10.60	12.91	14.25	28.40	3.21	6.32	33.43	3.16
TRINITY_DN54121_c0_g1	0.00	0.00	0.00	0.00	0.00	0.00	0.00	0.00	0.00	0.00
TRINITY_DN54121_c1_g1	0.00	0.00	0.00	0.00	0.00	0.00	0.00	0.00	0.00	0.00
TRINITY_DN541220_c0_g1	0.00	0.00	0.00	0.00	0.00	0.00	0.00	0.00	14.37	0.00
TRINITY_DN541222_c0_g1	0.00	0.00	2.89	5.30	0.00	0.00	0.00	0.00	5.50	0.00
TRINITY_DN541224_c0_g1	0.00	0.00	0.00	0.00	0.00	0.00	0.00	0.00	0.00	0.00
TRINITY_DN541224_c0_g2	0.00	0.00	0.00	0.00	0.00	0.00	0.00	0.00	0.00	0.00
TRINITY_DN541227_c0_g1	0.00	0.00	3.25	1.98	0.00	6.54	0.00	0.00	3.08	0.00
TRINITY_DN541228_c0_g1	0.00	0.00	0.00	0.00	0.00	0.00	6.42	6.30	6.71	0.00
TRINITY_DN54122_c0_g1	0.00	0.00	0.00	0.00	0.00	0.00	0.00	0.00	0.00	0.00
TRINITY_DN541230_c0_g1	0.00	0.00	0.00	0.00	2.92	0.00	0.00	0.00	10.97	0.00
TRINITY_DN541231_c1_g1	0.00	0.00	0.00	0.00	0.00	0.00	0.00	0.00	0.00	0.00
TRINITY_DN541233_c1_g1	0.00	8.40	0.00	2.06	0.00	0.00	0.00	0.00	0.00	3.02
TRINITY_DN541234_c0_g1	0.00	0.00	14.28	0.00	0.00	0.00	0.00	0.00	0.00	0.00
TRINITY_DN541235_c0_g1	0.00	0.00	0.00	0.00	28.94	0.00	0.00	0.00	10.98	0.00
TRINITY_DN541236_c0_g1	0.00	17.16	11.80	15.53	20.91	2.20	4.70	8.60	27.13	0.00
TRINITY_DN541236_c7_g1	0.00	0.00	0.00	0.00	0.00	0.00	0.00	0.00	0.00	0.00
TRINITY_DN541236_c8_g1	0.00	0.00	0.00	0.00	0.00	60.46	0.00	0.00	14.13	0.00
TRINITY_DN54123_c0_g1	0.00	0.00	0.00	0.00	0.00	13.54	0.00	0.00	18.81	0.00
TRINITY_DN54123_c1_g1	0.00	0.00	0.00	0.00	0.00	0.00	0.00	0.00	0.00	0.00
TRINITY_DN541241_c1_g1	0.00	0.00	0.00	0.00	0.00	8.14	0.00	0.00	0.00	0.00
TRINITY_DN541243_c0_g1	0.00	0.00	0.00	0.00	7.87	0.00	0.00	0.00	7.31	0.00
TRINITY_DN541244_c0_g1	0.00	0.00	0.00	0.00	5.96	12.00	0.00	0.00	0.00	0.00
TRINITY_DN541245_c0_g1	0.00	0.00	0.00	15.25	6.35	0.00	0.00	0.00	11.85	0.00
TRINITY_DN541246_c0_g1	0.00	0.00	0.00	0.00	4.13	0.00	0.00	0.00	3.86	0.00
TRINITY_DN541247_c0_g1	0.00	0.00	0.00	0.00	0.00	0.00	0.00	0.00	0.00	4.67
TRINITY_DN541248_c0_g1	0.00	0.00	0.00	0.00	0.00	0.00	12.51	0.00	0.00	0.00
TRINITY_DN541249_c0_g1	6.99	0.00	0.00	23.04	68.99	29.08	0.00	20.81	55.69	0.00
TRINITY_DN54124_c2_g1	0.00	0.00	0.00	6.30	10.69	0.00	0.00	0.00	0.00	0.00
TRINITY_DN54124_c2_g2	0.00	0.00	56.74	0.00	33.50	0.00	1.59	0.00	0.00	0.00
TRINITY_DN54124_c3_g1	0.00	4.66	11.34	20.51	32.29	5.71	0.00	0.00	25.12	0.00
TRINITY_DN541250_c0_g1	0.00	12.03	29.24	0.00	0.00	0.00	0.00	0.00	0.00	0.00
TRINITY_DN541250_c0_g2	0.00	0.00	0.00	0.00	0.00	0.00	0.00	0.00	0.00	0.00
TRINITY_DN541250_c10_g1	0.00	0.00	0.00	3.78	0.00	0.00	0.00	0.00	5.88	0.00
TRINITY_DN541250_c2_g1	0.00	0.00	0.00	0.00	4.93	0.00	0.00	0.00	0.00	4.37
TRINITY_DN541250_c2_g2	0.00	8.03	0.00	0.00	0.00	0.00	8.68	0.00	9.14	0.00
TRINITY_DN541250_c3_g1	0.00	0.00	0.00	0.00	0.00	0.00	8.08	0.00	8.48	0.00
TRINITY_DN541250_c4_g1	0.00	0.00	28.35	0.00	14.54	0.00	0.00	0.00	0.00	0.00
TRINITY_DN541250_c5_g1	0.00	0.00	0.00	3.61	0.00	6.05	0.00	0.00	0.00	0.00
TRINITY_DN541250_c6_g1	0.00	0.00	0.00	0.00	0.00	0.00	0.00	0.00	0.00	0.00
TRINITY_DN541250_c8_g1	0.00	0.00	0.00	0.00	0.00	0.00	0.00	0.00	0.00	0.00
TRINITY_DN541251_c1_g1	0.00	0.00	0.00	0.00	0.00	0.00	0.00	0.00	0.00	0.00
TRINITY_DN541252_c0_g1	0.00	0.00	0.00	0.00	0.00	0.00	0.00	0.00	0.00	0.00
TRINITY_DN541253_c0_g1	0.00	0.00	24.21	3.64	0.00	6.10	0.00	0.00	0.00	0.00
TRINITY_DN541253_c0_g2	0.00	0.00	0.00	3.27	0.00	0.00	0.00	0.00	0.00	4.81
TRINITY_DN541253_c1_g1	0.00	0.00	0.00	0.00	0.00	0.00	0.00	0.00	21.03	0.00
TRINITY_DN541255_c1_g2	0.00	0.00	0.00	0.00	0.00	0.00	0.00	0.00	0.00	0.00
TRINITY_DN541256_c1_g1	0.00	0.00	0.00	11.24	0.00	0.00	0.00	0.00	0.00	0.00
TRINITY_DN541258_c0_g1	0.00	0.00	5.41	8.26	0.00	2.71	0.00	7.34	10.31	0.00
TRINITY_DN541262_c0_g1	0.00	0.00	0.00	0.00	0.00	0.00	0.00	0.00	0.00	0.00
TRINITY_DN541263_c0_g1	0.00	0.00	0.00	0.00	0.00	0.00	0.00	0.00	0.00	0.00
TRINITY_DN541264_c0_g1	0.00	0.00	0.00	0.00	0.00	0.00	0.00	0.00	0.00	0.00
TRINITY_DN541267_c0_g1	0.00	0.00	0.00	7.61	0.00	0.00	2.84	0.00	2.96	0.00
TRINITY_DN54126_c0_g1	0.00	0.00	0.00	0.00	0.00	0.00	0.00	0.00	18.66	0.00
TRINITY_DN54126_c1_g1	0.00	0.00	15.35	36.94	31.51	31.25	0.00	0.00	0.00	0.00
TRINITY_DN541272_c0_g1	0.00	0.00	0.00	0.00	8.69	0.00	0.00	0.00	0.00	0.00
TRINITY_DN541273_c0_g1	0.00	0.00	0.00	0.00	0.00	0.00	0.00	0.00	0.00	0.00
TRINITY_DN541273_c1_g1	0.00	0.00	0.00	0.00	0.00	0.00	0.00	0.00	0.00	0.00
TRINITY_DN541274_c0_g1	0.00	0.00	0.00	0.00	0.00	0.00	0.00	0.00	0.00	0.00
TRINITY_DN541275_c0_g1	0.00	0.00	0.00	0.00	0.00	0.00	0.00	0.00	49.78	0.00
TRINITY_DN541276_c0_g1	0.00	0.00	0.00	0.00	0.00	0.00	0.00	0.00	0.00	0.00
TRINITY_DN541278_c0_g1	0.00	0.00	0.00	0.00	6.84	0.00	0.00	0.00	0.00	0.00
TRINITY_DN541279_c0_g1	0.00	0.00	0.00	0.00	0.00	0.00	0.00	0.00	0.00	0.00
TRINITY_DN541279_c1_g1	0.00	0.00	0.00	0.00	0.00	0.00	0.00	0.00	0.00	0.00
TRINITY_DN54127_c1_g1	0.00	0.00	0.00	0.00	0.00	0.00	0.00	0.00	12.54	0.00
TRINITY_DN54127_c2_g1	0.00	0.00	0.00	0.00	0.00	24.19	0.00	0.00	0.00	0.00
TRINITY_DN54127_c6_g1	0.00	11.43	0.00	0.00	14.01	0.00	0.00	0.00	13.02	0.00
TRINITY_DN54127_c7_g1	0.00	0.00	0.00	0.00	0.00	0.00	0.00	0.00	13.71	0.00
TRINITY_DN541280_c0_g1	0.00	0.00	0.00	15.61	0.00	0.00	0.00	0.00	0.00	0.00
TRINITY_DN541282_c0_g1	0.00	0.00	0.00	0.00	0.00	0.00	0.00	0.00	0.00	0.00
TRINITY_DN541282_c1_g1	0.00	0.00	0.00	0.00	0.00	0.00	0.00	0.00	18.33	0.00
TRINITY_DN541284_c0_g1	2.83	11.13	8.15	0.00	3.40	3.38	6.13	0.00	0.00	0.00
TRINITY_DN541284_c0_g2	0.00	0.00	0.00	3.03	0.00	0.00	0.00	0.00	4.71	0.00
TRINITY_DN541284_c3_g1	0.00	14.22	0.00	0.00	8.69	0.00	0.00	0.00	0.00	0.00
TRINITY_DN541284_c3_g3	0.00	0.00	0.00	0.00	0.00	2.64	0.00	0.00	0.00	0.00
TRINITY_DN541285_c0_g1	0.00	0.00	0.00	0.00	0.00	0.00	0.00	0.00	0.00	0.00
TRINITY_DN541286_c0_g1	0.00	0.00	0.00	0.00	0.00	0.00	0.00	0.00	17.66	0.00
TRINITY_DN541289_c0_g1	0.00	0.00	0.00	0.00	0.00	0.00	0.00	0.00	11.46	0.00
TRINITY_DN54128_c1_g1	0.00	0.00	0.00	0.00	0.00	0.00	0.00	0.00	0.00	0.00
TRINITY_DN54128_c2_g1	0.00	19.08	13.10	0.00	0.00	24.73	0.00	0.00	19.86	0.00
TRINITY_DN54128_c2_g2	0.00	27.34	44.46	49.49	84.50	17.58	0.00	44.62	58.00	14.57
TRINITY_DN54128_c2_g3	0.00	0.00	0.00	0.00	0.00	0.00	0.00	0.00	0.00	0.00
TRINITY_DN541293_c0_g1	0.00	0.00	0.00	0.00	0.00	0.00	0.00	7.06	0.00	0.00
TRINITY_DN541294_c1_g1	0.00	0.00	0.00	0.00	0.00	0.00	0.00	0.00	0.00	0.00
TRINITY_DN541295_c0_g1	0.00	0.00	0.00	0.00	0.00	0.00	0.00	0.00	7.20	0.00
TRINITY_DN541295_c1_g1	0.00	0.00	0.00	1.84	0.00	0.00	0.00	0.00	0.00	0.00
TRINITY_DN541295_c4_g1	0.00	14.62	0.00	0.00	0.00	0.00	0.00	0.00	0.00	0.00
TRINITY_DN541295_c7_g1	0.00	0.00	0.00	0.00	0.00	0.00	0.00	0.00	0.00	0.00
TRINITY_DN541297_c0_g1	0.00	0.00	0.00	0.00	0.00	0.00	0.00	0.00	4.14	0.00
TRINITY_DN541299_c1_g1	0.00	0.00	38.73	0.00	0.00	0.00	11.57	0.00	12.28	0.00
TRINITY_DN54129_c0_g1	2.85	17.71	0.00	55.84	21.06	23.58	34.68	2.96	0.00	4.42
TRINITY_DN5412_c0_g1	0.00	0.00	0.00	24.37	18.60	0.00	3.55	0.00	2.24	0.00
TRINITY_DN5412_c0_g2	0.00	0.00	0.00	0.00	0.00	12.36	0.00	0.00	23.02	10.81
TRINITY_DN5412_c1_g1	0.00	0.00	0.00	4.17	0.00	0.00	0.00	0.00	0.00	0.00
TRINITY_DN5412_c1_g2	0.00	0.00	11.35	0.00	46.12	0.00	10.15	0.00	42.82	0.00
TRINITY_DN541301_c0_g1	0.00	0.00	0.00	0.00	34.17	0.00	10.02	0.00	0.00	0.00
TRINITY_DN541304_c2_g1	0.00	0.00	0.00	0.00	0.00	0.00	0.00	0.00	11.67	0.00
TRINITY_DN541304_c3_g1	0.00	10.05	23.55	0.00	12.01	0.00	0.00	0.00	22.26	0.00
TRINITY_DN541306_c0_g1	0.00	0.00	0.00	0.00	0.00	0.00	0.00	0.00	0.00	0.00
TRINITY_DN541307_c0_g1	0.00	0.00	0.00	0.00	5.80	0.00	0.00	0.00	10.88	0.00
TRINITY_DN541308_c0_g1	0.00	0.00	0.00	0.00	0.00	0.00	0.00	0.00	4.99	0.00
TRINITY_DN541309_c0_g1	0.00	0.00	0.00	0.00	14.91	0.00	0.00	0.00	27.62	0.00
TRINITY_DN54130_c0_g1	0.00	0.00	0.00	0.00	0.00	33.09	0.00	0.00	0.00	0.00
TRINITY_DN54130_c0_g2	0.00	0.00	0.00	0.00	0.00	0.00	0.00	10.41	0.00	0.00
TRINITY_DN54130_c1_g1	0.00	0.00	0.00	0.00	0.00	0.00	0.00	18.00	0.00	0.00
TRINITY_DN541310_c0_g1	0.00	0.00	0.00	0.00	0.00	0.00	0.00	0.00	0.00	0.00
TRINITY_DN541312_c0_g1	0.00	3.83	0.00	2.81	0.00	0.00	0.00	4.11	0.00	0.00
TRINITY_DN541313_c0_g2	0.00	0.00	0.00	0.00	0.00	0.00	8.53	0.00	8.99	0.00
TRINITY_DN541313_c1_g1	0.00	0.00	0.00	0.00	3.90	3.83	1.75	1.76	0.00	0.00
TRINITY_DN541313_c3_g1	0.00	11.78	0.00	0.00	0.00	0.00	0.00	0.00	0.00	0.00
TRINITY_DN541315_c0_g1	0.00	0.00	0.00	0.00	0.00	0.00	0.00	9.15	0.00	0.00
TRINITY_DN541316_c0_g1	0.00	0.00	0.00	1.73	5.92	0.00	3.03	13.47	13.63	1.47
TRINITY_DN541316_c1_g1	0.00	0.00	0.00	0.00	0.00	0.00	0.00	0.00	0.00	0.00
TRINITY_DN541317_c1_g1	0.00	0.00	0.00	0.00	0.00	0.00	0.00	0.00	0.00	0.00
TRINITY_DN541319_c0_g1	0.00	0.00	0.00	0.00	0.00	0.00	15.47	7.64	0.00	0.00
TRINITY_DN54131_c0_g1	0.00	10.91	12.77	31.63	20.16	0.00	11.74	0.00	49.78	17.42
TRINITY_DN54131_c0_g3	0.00	5.96	0.00	0.00	7.27	0.00	0.00	0.00	15.36	0.00
TRINITY_DN541320_c0_g1	0.00	0.00	16.95	0.00	0.00	0.00	0.00	0.00	10.56	0.00
TRINITY_DN541324_c0_g1	0.00	0.00	6.17	0.00	0.00	0.00	0.00	0.00	5.86	0.00
TRINITY_DN541325_c0_g1	0.00	0.00	0.00	0.00	0.00	0.00	0.00	4.51	3.41	0.00
TRINITY_DN541326_c0_g1	0.00	0.00	0.00	1.49	17.27	0.00	2.22	0.00	2.32	0.00
TRINITY_DN541328_c0_g2	0.00	0.00	0.00	0.00	0.00	0.00	0.00	0.00	0.00	0.00
TRINITY_DN541329_c1_g1	0.00	0.00	23.68	0.00	0.00	0.00	0.00	0.00	0.00	0.00
TRINITY_DN54132_c0_g1	0.00	0.00	7.05	0.00	0.00	17.40	0.00	0.00	0.00	0.00
TRINITY_DN54132_c0_g2	0.00	6.37	0.00	0.00	18.01	0.00	0.00	0.00	7.24	0.00
TRINITY_DN54132_c1_g2	0.00	0.00	22.36	0.00	66.29	0.00	0.00	0.00	0.00	0.00
TRINITY_DN54132_c3_g1	0.00	0.00	12.80	0.00	2.60	13.34	7.01	0.00	12.21	0.00
TRINITY_DN54132_c4_g1	0.00	0.00	25.64	24.18	0.00	0.00	0.00	0.00	0.00	0.00
TRINITY_DN54132_c8_g1	0.00	0.00	0.00	0.00	0.00	0.00	0.00	0.00	0.00	0.00
TRINITY_DN541331_c0_g1	0.00	0.00	0.00	0.00	0.00	19.55	0.00	0.00	18.17	0.00
TRINITY_DN541332_c0_g1	0.00	0.00	0.00	0.00	0.00	0.00	0.00	0.00	0.00	0.00
TRINITY_DN541332_c1_g1	0.00	0.00	0.00	0.00	0.00	0.00	0.00	0.00	0.00	0.00
TRINITY_DN541335_c0_g1	0.00	0.00	0.00	0.00	0.00	0.00	0.00	0.00	0.00	0.00
TRINITY_DN541336_c0_g1	0.00	0.00	0.00	8.02	0.00	0.00	0.00	0.00	0.00	0.00
TRINITY_DN541338_c0_g1	0.00	0.00	0.00	0.00	0.00	0.00	16.60	0.00	0.00	0.00
TRINITY_DN541339_c0_g1	0.00	0.00	0.00	0.00	0.00	0.00	0.00	0.00	0.00	0.00
TRINITY_DN541340_c1_g1	0.00	0.00	0.00	0.00	0.00	0.00	0.00	0.00	0.00	0.00
TRINITY_DN541341_c0_g1	0.00	0.00	16.69	40.96	184.97	19.26	0.00	0.00	137.13	0.00
TRINITY_DN541344_c1_g1	0.00	0.00	0.00	0.00	0.00	0.00	0.00	0.00	18.66	0.00
TRINITY_DN541345_c0_g1	0.00	11.43	11.96	0.00	25.23	3.00	0.00	2.93	5.68	0.00
TRINITY_DN541345_c0_g2	0.00	0.00	0.00	0.00	12.78	0.00	0.00	0.00	0.00	0.00
TRINITY_DN541346_c0_g1	0.00	0.00	0.00	0.00	0.00	19.07	0.00	0.00	0.00	0.00
TRINITY_DN541347_c0_g1	0.00	0.00	0.00	0.00	0.00	0.00	0.00	0.00	0.00	0.00
TRINITY_DN541349_c0_g1	0.00	0.00	0.00	0.00	0.00	0.00	0.00	0.00	0.00	0.00
TRINITY_DN54134_c0_g1	0.00	0.00	0.00	0.00	10.97	0.00	0.00	0.00	0.00	0.00
TRINITY_DN541351_c0_g1	0.00	0.00	0.00	0.00	0.00	0.00	0.00	0.00	0.00	0.00
TRINITY_DN541353_c0_g1	0.00	0.00	0.00	0.00	31.11	0.00	0.00	0.00	9.64	0.00
TRINITY_DN541355_c0_g1	0.00	4.96	0.00	3.63	12.06	0.00	0.00	5.31	5.64	0.00
TRINITY_DN541356_c0_g1	0.00	13.37	48.01	0.00	0.00	16.26	0.00	0.00	30.35	0.00
TRINITY_DN541357_c0_g1	0.00	0.00	27.40	0.00	0.00	0.00	0.00	0.00	0.00	0.00
TRINITY_DN541359_c0_g1	0.00	0.00	6.70	0.00	0.00	0.00	0.00	0.00	18.81	0.00
TRINITY_DN541359_c1_g1	0.00	0.00	0.00	0.00	0.00	0.00	0.00	0.00	4.56	0.00
TRINITY_DN541359_c1_g2	0.00	0.00	0.00	0.00	0.00	0.00	0.00	0.00	0.00	0.00
TRINITY_DN541359_c1_g3	0.00	0.00	0.00	0.00	0.00	0.00	0.00	0.00	0.00	0.00
TRINITY_DN541359_c2_g1	0.00	2.78	13.43	0.00	6.78	0.00	0.00	3.01	3.18	0.00
TRINITY_DN541360_c0_g1	0.00	0.00	41.01	0.00	0.00	0.00	0.00	0.00	0.00	0.00
TRINITY_DN541363_c0_g1	0.00	0.00	0.00	6.60	0.00	0.00	0.00	0.00	0.00	0.00
TRINITY_DN541363_c1_g1	0.00	0.00	0.00	0.00	14.12	7.13	0.00	0.00	0.00	0.00
TRINITY_DN541365_c0_g1	0.00	0.00	0.00	0.00	0.00	0.00	0.00	0.00	0.00	0.00
TRINITY_DN541366_c0_g1	0.00	0.00	0.00	0.00	0.00	0.00	0.00	0.00	0.00	0.00
TRINITY_DN541367_c0_g1	0.00	0.00	0.00	6.22	0.00	0.00	0.00	0.00	19.32	0.00
TRINITY_DN541368_c0_g1	0.00	5.97	0.00	0.00	0.00	0.00	0.00	0.00	0.00	0.00
TRINITY_DN541368_c1_g1	0.00	0.00	0.00	0.00	0.00	0.00	0.00	0.00	0.00	0.00
TRINITY_DN54136_c0_g1	0.00	0.00	21.07	0.00	21.38	0.00	27.12	0.00	17.81	0.00
TRINITY_DN54136_c0_g2	0.00	0.00	10.23	12.22	31.11	25.25	0.00	9.11	9.64	0.00
TRINITY_DN54136_c4_g1	0.00	0.00	0.00	0.00	21.09	0.00	0.00	0.00	22.42	0.00
TRINITY_DN541370_c1_g2	0.00	0.00	33.93	14.16	17.52	23.93	0.00	0.00	0.00	0.00
TRINITY_DN541370_c1_g3	0.00	0.00	0.00	0.00	15.24	0.00	0.00	0.00	0.00	0.00
TRINITY_DN541370_c1_g4	0.00	0.00	0.00	0.00	0.00	0.00	0.00	0.00	11.51	0.00
TRINITY_DN541370_c2_g1	0.00	0.00	0.00	0.00	0.00	0.00	0.00	0.00	0.00	0.00
TRINITY_DN541371_c0_g1	0.00	0.00	0.00	0.00	9.49	0.00	0.00	0.00	8.83	0.00
TRINITY_DN541372_c1_g1	0.00	0.00	0.00	0.00	0.00	0.00	0.00	0.00	0.00	0.00
TRINITY_DN541373_c0_g1	0.00	0.00	0.00	0.00	0.00	0.00	0.00	0.00	9.08	0.00
TRINITY_DN541375_c0_g1	0.00	0.00	0.00	7.07	0.00	0.00	0.00	0.00	0.00	0.00
TRINITY_DN541376_c0_g1	0.00	0.00	0.00	0.00	0.00	0.00	0.00	0.00	0.00	0.00
TRINITY_DN541376_c1_g1	0.00	0.00	0.00	0.00	0.00	0.00	1.85	0.00	0.00	1.83
TRINITY_DN541379_c1_g1	0.00	0.00	0.00	0.00	0.00	0.00	0.00	18.17	94.21	0.00
TRINITY_DN54137_c0_g1	0.00	0.00	0.00	0.00	0.00	0.00	0.00	0.00	0.00	0.00
TRINITY_DN54137_c0_g2	0.00	0.00	0.00	0.00	0.00	0.00	0.00	0.00	0.00	0.00
TRINITY_DN54137_c1_g1	0.00	0.00	0.00	0.00	0.00	0.00	0.00	0.00	0.00	0.00
TRINITY_DN541380_c0_g1	0.00	0.00	0.00	0.00	0.00	0.00	0.00	0.00	0.00	0.00
TRINITY_DN541383_c0_g1	0.00	0.00	5.58	8.52	0.00	8.39	0.00	0.00	5.43	0.00
TRINITY_DN541385_c0_g1	0.00	0.00	0.00	0.00	0.00	0.00	0.00	0.00	0.00	0.00
TRINITY_DN541387_c0_g1	0.00	0.00	0.00	0.00	0.00	0.00	0.00	0.00	7.95	0.00
TRINITY_DN541387_c2_g1	0.00	0.00	0.00	0.00	0.00	0.00	0.00	0.00	0.00	0.00
TRINITY_DN541387_c4_g1	0.00	0.00	2.60	3.20	14.66	0.00	0.00	0.00	3.77	0.00
TRINITY_DN541387_c5_g1	0.00	0.00	0.00	0.00	0.00	0.00	0.00	0.00	0.00	0.00
TRINITY_DN54138_c0_g1	0.00	44.54	0.00	0.00	0.00	0.00	0.00	0.00	0.00	0.00
TRINITY_DN54138_c0_g2	0.00	0.00	0.00	0.00	0.00	0.00	0.00	0.00	24.72	0.00
TRINITY_DN541391_c0_g1	0.00	0.00	0.00	0.00	0.00	0.00	0.00	0.00	7.06	0.00
TRINITY_DN541393_c0_g1	0.00	4.15	0.00	0.00	0.00	0.00	0.00	0.00	0.00	0.00
TRINITY_DN541397_c0_g1	0.00	0.00	0.00	0.00	0.00	0.00	0.00	0.00	0.00	0.00
TRINITY_DN541399_c0_g1	0.00	0.00	0.00	0.00	0.00	0.00	0.00	0.00	10.06	0.00
TRINITY_DN54139_c1_g1	0.00	0.00	0.00	0.00	0.00	0.00	0.00	0.00	0.00	0.00
TRINITY_DN54139_c1_g2	0.00	0.00	0.00	0.00	0.00	0.00	0.00	0.00	0.00	0.00
TRINITY_DN54139_c9_g1	0.00	0.00	0.00	0.00	0.00	0.00	0.00	0.00	0.00	0.00
TRINITY_DN54139_c9_g2	0.00	0.00	0.00	16.14	96.07	0.00	0.00	0.00	0.00	0.00
TRINITY_DN5413_c0_g1	0.00	0.00	0.00	0.00	10.63	0.00	0.00	0.00	0.00	0.00
TRINITY_DN5413_c0_g2	3.85	14.93	37.08	39.96	58.28	13.52	16.47	25.71	160.83	4.07
TRINITY_DN5413_c0_g3	0.00	3.42	0.00	0.00	9.30	0.00	2.23	0.00	11.28	0.00
TRINITY_DN5413_c0_g5	1.62	18.09	44.92	13.86	86.07	15.97	10.61	13.52	57.31	1.72
TRINITY_DN5413_c1_g1	0.00	25.74	0.00	0.00	0.00	0.00	0.00	0.00	0.00	0.00
TRINITY_DN5413_c3_g1	0.00	8.13	12.26	1.88	0.00	24.44	0.00	4.45	20.50	2.21
TRINITY_DN5413_c4_g1	0.00	0.00	0.00	0.00	25.73	0.00	0.00	0.00	0.00	0.00
TRINITY_DN541400_c0_g1	0.00	0.00	0.00	0.00	0.00	18.00	0.00	0.00	0.00	0.00
TRINITY_DN541400_c0_g2	0.00	0.00	0.00	0.00	0.00	13.55	0.00	0.00	0.00	0.00
TRINITY_DN541400_c1_g1	0.00	0.00	0.00	0.00	0.00	0.00	0.00	0.00	0.00	0.00
TRINITY_DN541402_c0_g1	0.00	0.00	0.00	0.00	0.00	0.00	0.00	0.00	4.74	0.00
TRINITY_DN541403_c0_g1	0.00	0.00	0.00	5.37	13.36	0.00	0.00	0.00	0.00	0.00
TRINITY_DN541406_c0_g1	0.00	0.00	0.00	0.00	0.00	0.00	0.00	0.00	0.00	0.00
TRINITY_DN541407_c0_g1	0.00	0.00	0.00	0.00	7.71	0.00	0.00	0.00	7.17	0.00
TRINITY_DN541408_c0_g1	0.00	0.00	0.00	0.00	0.00	0.00	0.00	0.00	0.00	0.00
TRINITY_DN541409_c0_g1	0.00	0.00	0.00	0.00	0.00	0.00	2.21	0.00	0.00	0.00
TRINITY_DN541409_c1_g1	0.00	0.00	0.00	0.00	0.00	0.00	0.00	0.00	0.00	0.00
TRINITY_DN54140_c0_g1	0.00	0.00	0.00	0.00	0.00	0.00	0.00	0.00	0.00	0.00
TRINITY_DN54140_c0_g2	0.00	0.00	0.00	0.00	0.00	0.00	0.00	0.00	0.00	0.00
TRINITY_DN54140_c0_g3	1.67	0.00	0.00	0.00	11.92	1.95	0.00	0.00	4.97	0.00
TRINITY_DN54140_c2_g2	0.00	9.35	0.00	6.75	13.04	0.00	0.00	0.00	0.00	0.00
TRINITY_DN54140_c4_g1	0.00	0.00	0.00	0.00	0.00	0.00	0.00	0.00	0.00	0.00
TRINITY_DN541410_c0_g1	0.00	0.00	0.00	0.00	0.00	0.00	0.00	0.00	0.00	0.00
TRINITY_DN541412_c0_g1	0.00	0.00	0.00	0.00	0.00	0.00	0.00	0.00	0.00	0.00
TRINITY_DN541414_c0_g1	0.00	0.00	17.76	0.00	0.00	0.00	0.00	0.00	0.00	0.00
TRINITY_DN541416_c0_g1	0.00	0.00	0.00	0.00	0.00	0.00	0.00	0.00	0.00	0.00
TRINITY_DN541417_c0_g1	0.00	0.00	0.00	0.00	0.00	0.00	0.00	0.00	0.00	0.00
TRINITY_DN541419_c0_g1	0.00	0.00	1.59	0.00	1.63	0.00	0.00	1.47	4.60	0.00
TRINITY_DN541419_c1_g1	0.00	2.85	0.00	0.00	3.48	0.00	0.00	0.00	6.53	0.00
TRINITY_DN54141_c0_g1	0.00	0.00	0.00	0.00	0.00	0.00	0.00	15.56	0.00	0.00
TRINITY_DN54141_c0_g2	0.00	0.00	0.00	0.00	0.00	0.00	0.00	0.00	0.00	0.00
TRINITY_DN54141_c0_g3	0.00	0.00	0.00	6.54	44.42	0.00	9.80	0.00	10.31	0.00
TRINITY_DN54141_c2_g1	0.00	16.95	30.70	0.00	0.00	0.00	0.00	9.11	66.61	0.00
TRINITY_DN54141_c2_g2	0.00	0.00	39.13	0.00	0.00	0.00	0.00	0.00	0.00	0.00
TRINITY_DN541420_c0_g1	0.00	0.00	0.00	13.21	10.98	11.03	0.00	0.00	5.12	0.00
TRINITY_DN541422_c0_g2	0.00	0.00	0.00	0.00	0.00	0.00	0.00	0.00	0.00	0.00
TRINITY_DN541422_c1_g1	0.00	11.92	0.00	0.00	0.00	0.00	0.00	3.05	13.54	0.00
TRINITY_DN541422_c2_g1	0.00	0.00	0.00	7.27	0.00	0.00	0.00	0.00	0.00	0.00
TRINITY_DN541422_c3_g1	0.00	0.00	18.43	0.00	18.66	0.00	0.00	0.00	0.00	0.00
TRINITY_DN541422_c5_g1	0.00	0.00	0.00	0.00	0.00	0.00	0.00	0.00	0.00	0.00
TRINITY_DN541424_c0_g1	0.00	0.00	0.00	0.00	0.00	0.00	0.00	0.00	3.82	0.00
TRINITY_DN541425_c0_g1	5.05	0.00	0.00	0.00	12.06	0.00	0.00	0.00	5.64	0.00
TRINITY_DN541426_c0_g1	0.00	0.00	0.00	0.00	3.08	0.00	2.77	0.00	2.89	0.00
TRINITY_DN54142_c0_g1	0.00	5.76	0.00	0.00	15.23	0.00	5.28	0.00	11.00	0.00
TRINITY_DN54142_c0_g2	0.00	6.07	7.38	7.69	25.38	13.93	0.00	0.00	32.79	0.00
TRINITY_DN541431_c0_g1	0.00	0.00	0.00	0.00	0.00	66.19	0.00	0.00	0.00	0.00
TRINITY_DN541433_c0_g1	0.00	0.00	0.00	0.00	0.00	0.00	0.00	0.00	5.39	0.00
TRINITY_DN541434_c0_g1	0.00	0.00	0.00	0.00	5.69	0.00	0.00	0.00	2.67	0.00
TRINITY_DN541434_c0_g2	0.00	9.37	0.00	1.73	0.00	0.00	0.00	0.00	0.00	0.00
TRINITY_DN541434_c0_g3	0.00	0.00	0.00	0.00	15.01	0.00	0.00	0.00	13.91	0.00
TRINITY_DN541436_c0_g1	0.00	0.00	0.00	0.00	0.00	0.00	0.00	0.00	0.00	0.00
TRINITY_DN541437_c0_g1	0.00	0.00	0.00	9.24	0.00	0.00	0.00	4.49	4.78	0.00
TRINITY_DN541438_c0_g1	0.00	0.00	0.00	0.00	0.00	14.11	0.00	0.00	26.43	0.00
TRINITY_DN541441_c0_g1	0.00	0.00	0.00	0.00	0.00	0.00	0.00	0.00	10.98	0.00
TRINITY_DN541443_c0_g1	0.00	0.00	0.00	0.00	7.91	0.00	0.00	0.00	29.39	0.00
TRINITY_DN541444_c0_g1	0.00	0.00	0.00	0.00	29.57	0.00	12.87	0.00	13.71	0.00
TRINITY_DN541447_c0_g1	0.00	0.00	0.00	0.00	0.00	0.00	0.00	0.00	0.00	0.00
TRINITY_DN541448_c0_g2	0.00	0.00	0.00	0.00	0.00	0.00	0.00	0.00	0.00	0.00
TRINITY_DN541449_c0_g1	0.00	0.00	0.00	0.00	0.00	0.00	0.00	0.00	0.00	0.00
TRINITY_DN54144_c0_g1	0.00	0.00	0.00	18.66	58.08	0.00	0.00	15.43	49.13	9.20
TRINITY_DN541450_c0_g1	0.00	0.00	0.00	0.00	4.23	0.00	0.00	0.00	0.00	0.00
TRINITY_DN541450_c0_g2	0.00	0.00	0.00	0.00	0.00	0.00	0.00	0.00	0.00	0.00
TRINITY_DN541451_c0_g1	0.00	0.00	5.07	0.00	0.00	0.00	0.00	0.00	2.42	0.00
TRINITY_DN541456_c0_g1	0.00	1.05	6.30	3.10	2.59	1.26	0.00	1.17	9.76	0.00
TRINITY_DN541456_c1_g1	0.00	0.00	9.10	0.00	0.00	0.00	0.00	0.00	0.00	0.00
TRINITY_DN541458_c0_g1	0.00	0.00	0.00	8.89	0.00	7.50	0.00	0.00	0.00	0.00
TRINITY_DN541459_c0_g1	0.00	0.00	0.00	0.00	0.00	0.00	0.00	0.00	0.00	0.00
TRINITY_DN54145_c0_g1	0.00	0.00	17.24	1280.85	46.16	0.00	0.00	15.23	46.84	0.00
TRINITY_DN541464_c0_g1	3.46	0.00	0.00	0.00	4.16	0.00	6.59	3.67	0.00	0.00
TRINITY_DN541464_c2_g1	0.00	0.00	23.43	7.02	23.83	0.00	0.00	0.00	12.34	0.00
TRINITY_DN541464_c3_g1	0.00	0.00	0.00	0.00	0.00	18.54	0.00	0.00	34.65	0.00
TRINITY_DN541464_c4_g1	0.00	0.00	0.00	0.00	24.02	0.00	0.00	0.00	0.00	0.00
TRINITY_DN541465_c0_g1	0.00	0.00	46.81	0.00	0.00	0.00	0.00	0.00	0.00	0.00
TRINITY_DN541466_c0_g1	0.00	0.00	17.59	9.11	0.00	0.00	0.00	0.00	0.00	0.00
TRINITY_DN541466_c0_g2	0.00	0.00	0.00	0.00	0.00	0.00	0.00	0.00	0.00	0.00
TRINITY_DN541466_c0_g3	0.00	0.00	0.00	0.00	0.00	0.00	0.00	0.00	0.00	0.00
TRINITY_DN541466_c2_g1	0.00	0.00	0.00	0.00	0.00	0.00	0.00	0.00	0.00	0.00
TRINITY_DN541469_c1_g1	0.00	0.00	0.00	0.00	0.00	0.00	0.00	0.00	6.87	0.00
TRINITY_DN541474_c0_g1	0.00	0.00	0.00	0.00	0.00	54.56	0.00	0.00	0.00	0.00
TRINITY_DN541474_c1_g1	0.00	0.00	0.00	0.00	34.09	0.00	0.00	0.00	0.00	0.00
TRINITY_DN541476_c0_g1	0.00	0.00	0.00	16.83	0.00	0.00	0.00	0.00	0.00	12.46
TRINITY_DN541477_c0_g1	0.00	0.00	0.00	0.00	19.24	0.00	0.00	0.00	0.00	0.00
TRINITY_DN541478_c0_g1	0.00	0.00	0.00	0.00	0.00	0.00	0.00	0.00	0.00	0.00
TRINITY_DN541479_c0_g1	0.00	0.00	58.07	0.00	0.00	0.00	0.00	0.00	0.00	0.00
TRINITY_DN54147_c0_g1	0.00	0.00	0.00	22.67	0.00	0.00	0.00	0.00	0.00	0.00
TRINITY_DN54147_c0_g2	0.00	9.13	0.00	0.00	0.00	0.00	0.00	0.00	5.92	0.00
TRINITY_DN541480_c0_g1	0.00	0.00	0.00	0.00	22.21	0.00	0.00	0.00	0.00	0.00
TRINITY_DN541481_c0_g1	0.00	0.00	0.00	10.23	0.00	0.00	15.13	0.00	0.00	0.00
TRINITY_DN541484_c0_g1	0.00	0.00	0.00	0.00	5.49	0.00	0.00	0.00	0.00	0.00
TRINITY_DN541485_c0_g1	0.00	0.00	58.70	0.00	0.00	0.00	0.00	0.00	18.66	0.00
TRINITY_DN541486_c0_g1	0.00	0.00	0.00	0.00	0.00	0.00	0.00	0.00	0.00	0.00
TRINITY_DN541486_c1_g1	0.00	0.00	0.00	0.00	0.00	0.00	0.00	0.00	0.00	0.00
TRINITY_DN541486_c2_g1	0.00	0.00	0.00	0.00	0.00	0.00	0.00	0.00	0.00	0.00
TRINITY_DN541487_c0_g1	0.00	0.00	0.00	4.17	0.00	0.00	0.00	6.10	0.00	0.00
TRINITY_DN541487_c1_g1	0.00	0.00	0.00	0.00	0.00	0.00	0.00	0.00	0.00	0.00
TRINITY_DN541488_c0_g1	0.00	0.00	0.00	0.00	0.00	0.00	0.00	0.00	0.00	0.00
TRINITY_DN541489_c0_g1	0.00	0.00	0.00	0.00	0.00	0.00	0.00	0.00	0.00	0.00
TRINITY_DN54148_c0_g1	0.00	0.00	0.00	11.87	20.33	0.00	0.00	0.00	0.00	0.00
TRINITY_DN54148_c0_g2	0.00	0.00	0.00	14.05	0.00	0.00	14.59	0.00	84.21	0.00
TRINITY_DN541490_c0_g1	0.00	0.00	0.00	0.00	0.00	0.00	0.00	0.00	0.00	0.00
TRINITY_DN541490_c1_g1	0.00	0.00	0.00	0.00	0.00	0.00	0.00	0.00	0.00	0.00
TRINITY_DN541491_c2_g1	0.00	0.00	0.00	0.00	0.00	0.00	0.00	34.89	0.00	0.00
TRINITY_DN541491_c2_g2	0.00	0.00	10.89	8.97	0.00	0.00	0.00	0.00	9.66	0.00
TRINITY_DN541491_c6_g1	0.00	0.00	0.00	0.00	0.00	0.00	0.00	0.00	14.74	0.00
TRINITY_DN541491_c7_g1	0.00	0.00	0.00	0.00	0.00	0.00	0.00	16.28	0.00	0.00
TRINITY_DN541491_c9_g1	0.00	0.00	0.00	0.00	0.00	0.00	0.00	0.00	9.70	0.00
TRINITY_DN541493_c0_g1	0.00	0.00	3.09	8.42	0.00	0.00	0.00	0.00	2.93	2.77
TRINITY_DN541496_c0_g1	0.00	0.00	0.00	0.00	0.00	0.00	0.00	0.00	35.32	0.00
TRINITY_DN541498_c0_g1	0.00	0.00	0.00	16.70	0.00	0.00	0.00	0.00	0.00	0.00
TRINITY_DN54149_c0_g1	0.00	0.00	0.00	10.85	0.00	0.00	0.00	0.00	34.32	0.00
TRINITY_DN54149_c1_g1	0.00	0.00	0.00	0.00	0.00	0.00	0.00	0.00	0.00	0.00
TRINITY_DN54149_c1_g2	0.00	0.00	0.00	0.00	23.79	0.00	0.00	0.00	4.81	0.00
TRINITY_DN54149_c2_g3	0.00	8.53	20.59	0.00	0.00	0.00	0.00	0.00	9.70	0.00
TRINITY_DN54149_c2_g6	0.00	0.00	0.00	0.00	0.00	0.00	0.00	0.00	0.00	0.00
TRINITY_DN54149_c2_g7	0.00	0.00	0.00	0.00	0.00	0.00	0.00	0.00	0.00	0.00
TRINITY_DN54149_c2_g8	0.00	0.00	0.00	0.00	0.00	0.00	0.00	0.00	0.00	0.00
TRINITY_DN54149_c5_g1	0.00	0.00	0.00	0.00	0.00	0.00	0.00	0.00	0.00	0.00
TRINITY_DN5414_c0_g1	0.00	0.00	0.00	17.03	26.02	20.04	11.74	2.68	35.27	0.00
TRINITY_DN5414_c1_g1	0.00	0.00	0.00	0.00	0.00	0.00	0.00	0.00	9.88	0.00
TRINITY_DN5414_c3_g1	0.00	0.00	27.92	0.00	0.00	0.00	0.00	25.28	0.00	0.00
TRINITY_DN5414_c4_g1	0.00	0.00	0.00	0.00	37.51	0.00	0.00	0.00	20.62	18.06
TRINITY_DN541500_c0_g1	0.00	0.00	0.00	0.00	0.00	0.00	0.00	0.00	0.00	0.00
TRINITY_DN541501_c0_g1	0.00	0.00	0.00	0.00	0.00	0.00	0.00	0.00	11.91	0.00
TRINITY_DN541504_c0_g1	0.00	0.00	0.00	0.00	0.00	0.00	0.00	0.00	7.31	0.00
TRINITY_DN541507_c0_g1	0.00	0.00	0.00	0.00	36.78	0.00	0.00	0.00	0.00	0.00
TRINITY_DN541508_c0_g1	0.00	0.00	0.00	5.59	4.63	0.00	0.00	4.08	0.00	12.31
TRINITY_DN541509_c0_g1	0.00	0.00	0.00	0.00	0.00	0.00	0.00	0.00	0.00	0.00
TRINITY_DN541509_c1_g1	0.00	0.00	0.00	0.00	19.84	0.00	0.00	0.00	36.66	0.00
TRINITY_DN54150_c0_g1	9.50	96.07	157.97	139.29	266.20	91.82	53.92	64.40	612.00	18.59
TRINITY_DN54150_c3_g1	0.00	10.06	80.69	21.77	36.99	98.21	10.84	21.73	176.28	0.00
TRINITY_DN541510_c0_g1	0.00	0.00	11.07	3.34	16.67	0.00	0.00	0.00	5.18	0.00
TRINITY_DN541511_c0_g1	0.00	0.00	0.00	14.80	0.00	0.00	0.00	0.00	7.74	0.00
TRINITY_DN541513_c0_g1	0.00	0.00	25.96	0.00	0.00	0.00	0.00	0.00	0.00	0.00
TRINITY_DN541515_c0_g1	0.00	0.00	0.00	0.00	0.00	0.00	0.00	0.00	17.81	0.00
TRINITY_DN541515_c0_g2	0.00	21.56	0.00	0.00	17.56	0.00	0.00	0.00	8.16	0.00
TRINITY_DN541517_c0_g1	0.00	0.00	0.00	0.00	0.00	5.15	0.00	0.00	0.00	0.00
TRINITY_DN541519_c0_g1	0.00	0.00	0.00	0.00	15.13	11.93	0.00	0.00	7.45	0.00
TRINITY_DN54151_c0_g1	2.10	23.37	57.20	31.92	70.34	21.58	11.41	10.09	106.88	5.58
TRINITY_DN541520_c1_g1	0.00	0.00	6.21	0.00	0.00	0.00	0.00	0.00	0.00	0.00
TRINITY_DN541523_c0_g1	0.00	0.00	0.00	4.53	7.60	0.00	0.00	0.00	0.00	0.00
TRINITY_DN541524_c0_g1	0.00	0.00	0.00	0.00	0.00	0.00	0.00	0.00	0.00	0.00
TRINITY_DN541527_c1_g1	0.00	0.00	0.00	0.00	53.41	0.00	0.00	15.70	16.41	0.00
TRINITY_DN54152_c0_g1	31.26	14.48	17.44	20.96	35.86	0.00	0.00	0.00	0.00	0.00
TRINITY_DN54152_c0_g2	9.96	0.00	0.00	0.00	0.00	0.00	0.00	0.00	21.68	0.00
TRINITY_DN54152_c1_g1	0.00	0.00	0.00	0.00	0.00	0.00	0.00	0.00	5.01	0.00
TRINITY_DN54152_c2_g1	0.00	7.58	9.18	5.48	0.00	0.00	0.00	0.00	8.63	0.00
TRINITY_DN54152_c3_g1	0.00	0.00	0.00	0.00	0.00	0.00	0.00	0.00	0.00	0.00
TRINITY_DN54152_c6_g1	0.00	0.00	0.00	0.00	0.00	0.00	0.00	0.00	0.00	0.00
TRINITY_DN541532_c0_g1	0.00	0.00	0.00	4.95	0.00	0.00	0.00	0.00	23.11	0.00
TRINITY_DN541533_c0_g1	0.00	0.00	0.00	0.00	0.00	0.00	0.00	11.92	0.00	0.00
TRINITY_DN541533_c1_g1	0.00	0.00	0.00	0.00	0.00	0.00	0.00	0.00	0.00	0.00
TRINITY_DN541534_c0_g1	0.00	0.00	0.00	0.00	0.00	0.00	0.00	0.00	0.00	0.00
TRINITY_DN541535_c0_g1	0.00	0.00	23.46	2.90	33.23	0.00	0.00	0.00	0.00	0.00
TRINITY_DN541535_c1_g2	0.00	0.00	0.00	0.00	0.00	0.00	0.00	0.00	0.00	0.00
TRINITY_DN541535_c3_g1	0.00	0.00	0.00	0.00	0.00	0.00	0.00	0.00	3.12	0.00
TRINITY_DN541536_c0_g1	0.00	0.00	0.00	0.00	0.00	0.00	0.00	0.00	0.00	0.00
TRINITY_DN541539_c1_g1	0.00	0.00	0.00	0.00	0.00	0.00	0.00	0.00	0.00	0.00
TRINITY_DN541539_c2_g1	0.00	0.00	0.00	0.00	0.00	7.97	0.00	0.00	3.74	0.00
TRINITY_DN54153_c0_g1	0.00	0.00	0.00	0.00	0.00	0.00	0.00	0.00	0.00	0.00
TRINITY_DN54153_c1_g1	0.00	0.00	0.00	0.00	20.33	0.00	0.00	0.00	0.00	0.00
TRINITY_DN54153_c3_g2	0.00	0.00	0.00	0.00	0.00	0.00	0.00	0.00	0.00	0.00
TRINITY_DN541540_c0_g1	0.00	0.00	0.00	0.00	0.00	0.00	0.00	0.00	0.00	0.00
TRINITY_DN541541_c1_g1	0.00	0.00	0.00	0.00	0.00	0.00	0.00	0.00	0.00	0.00
TRINITY_DN541546_c0_g1	4.44	0.00	0.00	2.60	0.00	0.00	0.00	0.00	0.00	0.00
TRINITY_DN541547_c0_g1	0.00	0.00	0.00	0.00	0.00	0.00	0.00	0.00	0.00	0.00
TRINITY_DN541549_c0_g1	0.00	22.14	0.00	0.00	0.00	0.00	0.00	24.00	12.62	0.00
TRINITY_DN541549_c1_g2	0.00	0.00	0.00	0.00	0.00	0.00	0.00	0.00	0.00	0.00
TRINITY_DN541549_c3_g1	0.00	0.00	0.00	0.00	34.71	0.00	0.00	0.00	0.00	0.00
TRINITY_DN541549_c4_g1	0.00	0.00	0.00	0.00	0.00	0.00	0.00	0.00	0.00	0.00
TRINITY_DN541549_c5_g1	0.00	0.00	0.00	0.00	0.00	0.00	0.00	0.00	0.00	0.00
TRINITY_DN541549_c6_g1	0.00	0.00	0.00	0.00	0.00	0.00	0.00	0.00	0.00	0.00
TRINITY_DN54154_c0_g1	0.71	1.35	0.00	5.01	1.62	4.86	1.49	1.55	7.70	0.75
TRINITY_DN54154_c1_g1	0.00	0.00	0.00	2.21	0.00	0.00	0.00	9.71	3.42	0.00
TRINITY_DN54154_c1_g2	0.00	0.00	0.00	0.00	0.00	0.00	0.00	0.00	0.00	0.00
TRINITY_DN54154_c4_g1	0.00	0.00	0.00	0.00	0.00	0.00	0.00	0.00	0.00	0.00
TRINITY_DN541551_c0_g1	0.00	0.00	0.00	0.00	0.00	0.00	0.00	0.00	0.00	0.00
TRINITY_DN541551_c1_g1	16.23	0.00	0.00	0.00	0.00	0.00	0.00	0.00	0.00	0.00
TRINITY_DN541553_c0_g1	0.00	0.00	0.00	0.00	14.65	14.56	12.77	0.00	13.60	0.00
TRINITY_DN541553_c0_g3	0.00	0.00	8.89	0.00	0.00	0.00	0.00	16.00	7.09	15.59
TRINITY_DN541553_c1_g1	0.00	0.00	0.00	0.00	0.00	0.00	0.00	0.00	14.37	0.00
TRINITY_DN541555_c0_g1	0.00	0.00	0.00	0.00	0.00	0.00	0.00	0.00	14.33	0.00
TRINITY_DN541555_c0_g2	0.00	0.00	0.00	0.00	0.00	0.00	0.00	0.00	0.00	0.00
TRINITY_DN541556_c1_g1	0.00	0.00	12.00	0.00	0.00	24.37	10.77	0.00	0.00	0.00
TRINITY_DN541557_c0_g1	0.00	0.00	0.00	0.00	10.01	0.00	0.00	0.00	0.00	0.00
TRINITY_DN541558_c0_g1	0.00	0.00	0.00	3.20	0.00	0.00	0.00	4.68	4.98	0.00
TRINITY_DN54155_c0_g1	0.00	0.00	0.00	0.00	14.01	0.00	0.00	0.00	26.04	0.00
TRINITY_DN541561_c1_g1	0.00	0.00	0.00	0.00	0.00	0.00	0.00	0.00	0.00	0.00
TRINITY_DN541562_c0_g1	0.00	0.00	0.00	0.00	0.00	4.62	0.00	0.00	0.00	0.00
TRINITY_DN541566_c0_g1	0.00	0.00	0.00	0.00	0.00	0.00	0.00	0.00	0.00	0.00
TRINITY_DN541566_c1_g1	0.00	0.00	0.00	0.00	11.32	0.00	0.00	0.00	0.00	0.00
TRINITY_DN541567_c0_g1	0.00	0.00	15.06	0.00	7.56	0.00	0.00	0.00	7.03	6.68
TRINITY_DN541567_c0_g2	0.00	5.15	0.00	0.00	0.00	0.00	0.00	0.00	0.00	0.00
TRINITY_DN541568_c0_g1	0.00	0.00	0.00	5.40	0.00	0.00	0.00	0.00	0.00	0.00
TRINITY_DN54156_c0_g1	0.00	0.00	0.00	0.00	0.00	0.00	0.00	0.00	0.00	0.00
TRINITY_DN54156_c0_g2	0.00	0.00	0.00	0.00	7.75	0.00	0.00	0.00	12.32	0.00
TRINITY_DN54156_c1_g1	0.00	0.00	0.00	0.00	0.00	0.00	0.00	0.00	0.00	0.00
TRINITY_DN54156_c1_g2	0.00	0.00	0.00	0.00	0.00	0.00	0.00	0.00	0.00	0.00
TRINITY_DN54156_c3_g1	0.00	0.00	0.00	19.42	0.00	16.40	0.00	0.00	0.00	14.32
TRINITY_DN541570_c0_g1	0.00	0.00	0.00	5.31	0.00	0.00	0.00	0.00	0.00	0.00
TRINITY_DN541570_c1_g1	0.00	0.00	0.00	0.00	15.24	0.00	0.00	0.00	0.00	0.00
TRINITY_DN541571_c0_g1	0.00	0.00	0.00	0.00	0.00	0.00	0.00	0.00	0.00	0.00
TRINITY_DN541573_c0_g1	0.00	0.00	0.00	0.00	0.00	0.00	0.00	0.00	0.00	0.00
TRINITY_DN541577_c0_g1	0.00	0.00	9.93	0.00	0.00	0.00	0.00	0.00	28.06	0.00
TRINITY_DN54157_c0_g1	0.00	5.79	10.12	0.00	18.55	0.00	0.00	0.00	0.00	6.12
TRINITY_DN54157_c0_g2	0.00	0.00	0.00	0.00	0.00	0.00	0.00	0.00	0.00	0.00
TRINITY_DN541580_c0_g1	0.00	0.00	0.00	4.38	0.00	7.40	0.00	0.00	0.00	0.00
TRINITY_DN541581_c0_g1	0.00	0.00	0.00	7.91	0.00	40.02	0.00	0.00	12.44	0.00
TRINITY_DN541582_c0_g1	0.00	0.00	0.00	12.59	14.11	0.00	0.00	0.00	0.00	0.00
TRINITY_DN541583_c0_g1	0.00	20.64	0.00	0.00	0.00	0.00	0.00	11.15	11.75	0.00
TRINITY_DN541584_c2_g1	0.00	0.00	0.00	0.00	11.60	0.00	0.00	0.00	21.53	0.00
TRINITY_DN541584_c2_g3	0.00	0.00	0.00	0.00	0.00	0.00	0.00	0.00	0.00	0.00
TRINITY_DN541584_c3_g1	0.00	1.84	0.00	1.36	0.00	0.00	0.00	4.05	8.50	0.00
TRINITY_DN541584_c4_g1	0.00	0.00	14.90	8.93	0.00	7.54	0.00	0.00	0.00	0.00
TRINITY_DN541584_c7_g1	0.00	0.00	1.84	5.64	5.63	3.68	3.37	5.07	14.14	0.00
TRINITY_DN541584_c9_g1	0.00	13.48	0.00	0.00	0.00	0.00	0.00	14.59	0.00	0.00
TRINITY_DN541585_c0_g2	0.00	0.00	0.00	0.00	0.00	0.00	0.00	0.00	0.00	0.00
TRINITY_DN541585_c1_g1	0.00	0.00	0.00	6.92	11.76	0.00	0.00	0.00	0.00	0.00
TRINITY_DN541586_c0_g1	0.00	0.00	0.00	0.00	0.00	0.00	0.00	21.99	0.00	0.00
TRINITY_DN541586_c0_g2	0.00	0.00	0.00	0.00	0.00	0.00	0.00	0.00	0.00	0.00
TRINITY_DN541587_c0_g1	0.00	14.45	0.00	0.00	8.83	0.00	0.00	12.45	0.00	0.00
TRINITY_DN541587_c1_g1	0.00	0.00	0.00	0.00	0.00	14.11	0.00	0.00	0.00	0.00
TRINITY_DN541588_c0_g1	0.00	0.00	0.00	1.76	0.00	0.00	0.00	0.00	2.74	0.00
TRINITY_DN541589_c0_g1	0.00	0.00	0.00	2.62	0.00	0.00	0.00	0.00	4.07	0.00
TRINITY_DN54158_c0_g1	0.00	0.00	0.00	0.00	5.25	15.80	4.72	0.00	0.00	0.00
TRINITY_DN54158_c0_g2	0.00	0.00	0.00	0.00	0.00	0.00	0.00	0.00	0.00	0.00
TRINITY_DN54158_c1_g1	1.66	0.00	0.00	1.86	44.86	3.99	0.00	3.53	24.35	0.00
TRINITY_DN54158_c2_g1	0.00	17.97	0.00	0.00	0.00	0.00	0.00	5.56	0.00	0.00
TRINITY_DN54158_c3_g1	0.00	0.00	0.00	0.00	0.00	0.00	0.00	0.00	0.00	0.00
TRINITY_DN54158_c4_g1	0.00	0.00	0.00	0.00	0.00	0.00	0.00	0.00	6.08	0.00
TRINITY_DN541590_c0_g1	1.15	0.00	0.00	0.00	7.25	0.00	2.43	0.00	6.39	0.00
TRINITY_DN541591_c0_g1	0.00	3.59	0.00	0.00	0.00	17.36	0.00	0.00	0.00	0.00
TRINITY_DN541591_c1_g1	0.00	0.00	0.00	4.08	6.78	0.00	0.00	4.06	17.02	2.01
TRINITY_DN541593_c0_g1	0.00	0.00	12.65	0.00	12.97	0.00	0.00	0.00	0.00	0.00
TRINITY_DN541593_c1_g1	0.00	0.00	0.00	0.00	0.00	70.11	0.00	0.00	0.00	0.00
TRINITY_DN541595_c0_g1	0.00	0.00	47.35	0.00	0.00	0.00	10.64	0.00	0.00	0.00
TRINITY_DN541596_c0_g1	0.00	0.00	0.00	0.00	0.00	0.00	0.00	0.00	19.76	0.00
TRINITY_DN541596_c0_g2	0.00	0.00	0.00	0.00	0.00	0.00	0.00	0.00	0.00	0.00
TRINITY_DN541596_c0_g3	0.00	3.58	0.00	3.92	0.00	0.00	0.00	0.00	15.05	0.00
TRINITY_DN541597_c1_g1	0.00	0.00	0.00	0.00	0.00	0.00	0.00	0.00	0.00	0.00
TRINITY_DN541598_c0_g1	0.00	0.00	0.00	0.00	0.00	0.00	0.00	0.00	0.00	0.00
TRINITY_DN54159_c0_g1	0.00	0.00	0.00	0.00	0.00	0.00	0.00	0.00	35.08	0.00
TRINITY_DN54159_c0_g2	0.00	0.00	0.00	0.00	0.00	0.00	0.00	0.00	0.00	0.00
TRINITY_DN54159_c1_g1	0.00	0.00	0.00	0.00	0.00	0.00	0.00	0.00	0.00	0.00
TRINITY_DN54159_c2_g1	0.00	0.00	0.00	0.00	0.00	0.00	0.00	0.00	0.00	0.00
TRINITY_DN54159_c2_g2	0.00	0.00	0.00	0.00	0.00	0.00	0.00	18.00	18.66	0.00
TRINITY_DN5415_c0_g1	0.00	29.95	68.76	35.26	72.04	24.73	13.35	17.24	76.34	4.81
TRINITY_DN5415_c1_g1	0.00	0.00	0.00	0.00	0.00	0.00	0.00	0.00	0.00	0.00
TRINITY_DN5415_c2_g1	0.00	3.13	9.39	0.87	6.33	0.00	1.15	5.63	13.74	0.00
TRINITY_DN5415_c2_g2	0.00	3.38	0.00	0.00	16.48	0.00	0.00	0.00	11.55	0.00
TRINITY_DN541600_c0_g1	0.00	0.00	0.00	0.00	0.00	0.00	0.00	0.00	0.00	0.00
TRINITY_DN541602_c0_g1	0.00	0.00	0.00	0.00	0.00	0.00	0.00	0.00	0.00	0.00
TRINITY_DN541602_c0_g2	0.00	0.00	0.00	0.00	0.00	0.00	0.00	0.00	0.00	0.00
TRINITY_DN541602_c1_g2	0.00	0.00	0.00	0.00	0.00	0.00	0.00	0.00	0.00	0.00
TRINITY_DN541603_c0_g1	0.00	0.00	25.78	3.87	6.46	19.51	5.78	0.00	0.00	0.00
TRINITY_DN541604_c0_g1	0.00	0.00	0.00	0.00	0.00	0.00	0.00	0.00	0.00	0.00
TRINITY_DN541605_c0_g1	0.00	0.00	16.05	0.00	16.15	0.00	0.00	0.00	0.00	0.00
TRINITY_DN541605_c0_g2	0.00	0.00	0.00	10.74	0.00	0.00	0.00	0.00	0.00	0.00
TRINITY_DN541605_c0_g3	0.00	0.00	0.00	32.01	0.00	0.00	0.00	0.00	0.00	0.00
TRINITY_DN541605_c0_g4	0.00	0.00	0.00	0.00	0.00	0.00	0.00	6.98	0.00	0.00
TRINITY_DN541605_c1_g1	0.00	0.00	0.00	0.00	0.00	0.00	0.00	0.00	0.00	0.00
TRINITY_DN541605_c4_g1	0.00	0.00	0.00	0.00	0.00	0.00	0.00	0.00	0.00	0.00
TRINITY_DN541608_c0_g1	0.00	0.00	0.00	0.00	11.60	0.00	0.00	0.00	0.00	0.00
TRINITY_DN541609_c0_g1	0.00	0.00	0.00	0.00	0.00	0.00	0.00	0.00	0.00	0.00
TRINITY_DN541609_c2_g1	0.00	0.00	0.00	0.00	0.00	0.00	0.00	0.00	0.00	0.00
TRINITY_DN54160_c0_g1	0.00	0.00	0.00	0.00	0.00	0.00	0.00	0.00	0.00	0.00
TRINITY_DN54160_c0_g2	0.00	0.00	0.00	32.29	18.39	0.00	0.00	48.84	0.00	0.00
TRINITY_DN541610_c0_g1	0.00	0.00	0.00	0.00	8.96	0.00	0.00	0.00	0.00	0.00
TRINITY_DN541612_c0_g1	0.00	0.00	0.00	0.00	0.00	0.00	0.00	0.00	0.00	0.00
TRINITY_DN541616_c0_g1	0.00	0.00	11.92	0.00	0.00	0.00	0.00	0.00	11.27	0.00
TRINITY_DN541617_c0_g1	0.00	0.00	0.00	0.00	0.00	0.00	0.00	0.00	0.00	0.00
TRINITY_DN541618_c0_g1	0.00	0.00	0.00	0.00	0.00	0.00	14.61	0.00	0.00	0.00
TRINITY_DN541619_c0_g1	0.00	0.00	0.00	0.00	0.00	0.00	0.00	0.00	0.00	0.00
TRINITY_DN54161_c0_g1	11.09	0.00	0.00	0.00	0.00	0.00	0.00	0.00	0.00	0.00
TRINITY_DN54161_c1_g1	0.00	0.00	0.00	0.00	18.90	0.00	0.00	0.00	0.00	0.00
TRINITY_DN541620_c0_g2	0.00	0.00	0.00	0.00	0.00	0.00	0.00	0.00	0.00	0.00
TRINITY_DN541621_c0_g1	0.00	0.00	0.00	5.67	28.79	0.00	0.00	0.00	0.00	0.00
TRINITY_DN541624_c0_g1	0.00	0.00	0.00	0.00	0.00	0.00	0.00	0.00	0.00	0.00
TRINITY_DN541625_c0_g1	0.00	0.00	0.00	0.00	0.00	0.00	0.00	0.00	31.97	0.00
TRINITY_DN541625_c0_g2	0.00	0.00	5.45	0.00	2.76	0.00	0.00	0.00	2.59	0.00
TRINITY_DN541626_c0_g1	0.00	0.00	0.00	0.00	0.00	0.00	14.16	0.00	15.07	0.00
TRINITY_DN541627_c0_g2	0.00	0.00	0.00	0.00	0.00	0.00	0.00	0.00	4.78	0.00
TRINITY_DN541629_c0_g1	0.00	0.00	0.00	0.00	0.00	0.00	0.00	0.00	23.88	0.00
TRINITY_DN54162_c0_g1	0.00	4.32	0.00	1.13	0.00	0.00	0.00	0.00	0.00	0.00
TRINITY_DN54162_c0_g2	0.00	0.00	10.87	0.00	5.51	0.00	0.00	0.00	0.00	0.00
TRINITY_DN54162_c0_g4	0.00	0.00	15.48	1.50	19.51	0.00	3.51	0.00	36.50	0.00
TRINITY_DN54162_c0_g5	0.00	0.00	2.40	2.94	4.88	7.21	2.19	0.00	4.59	0.00
TRINITY_DN54162_c1_g1	0.00	7.46	14.38	21.32	12.85	5.23	0.00	0.00	10.58	7.79
TRINITY_DN541631_c0_g1	0.00	0.00	0.00	0.00	0.00	0.00	0.00	0.00	0.00	0.00
TRINITY_DN541632_c0_g1	0.00	0.00	0.00	2.63	0.00	0.00	0.00	0.00	4.08	0.00
TRINITY_DN541634_c0_g1	0.00	0.00	17.79	5.31	8.96	0.00	0.00	0.00	0.00	0.00
TRINITY_DN541637_c1_g1	0.00	0.00	27.34	0.00	0.00	0.00	0.00	0.00	0.00	0.00
TRINITY_DN541638_c0_g1	0.00	0.00	0.00	0.00	6.29	0.00	0.00	0.00	0.00	0.00
TRINITY_DN54163_c0_g2	0.00	3.13	9.09	3.42	6.47	19.70	0.00	0.00	16.47	0.00
TRINITY_DN54163_c1_g1	0.00	0.00	18.70	0.00	0.00	0.00	0.00	0.00	0.00	0.00
TRINITY_DN54163_c1_g2	0.00	0.00	0.00	0.00	0.00	0.00	0.00	0.00	12.54	0.00
TRINITY_DN54163_c5_g1	0.00	0.00	0.00	0.00	0.00	0.00	0.00	0.00	5.80	0.00
TRINITY_DN541641_c0_g1	0.00	0.00	0.00	10.13	0.00	0.00	0.00	0.00	19.40	0.00
TRINITY_DN541642_c0_g1	0.00	0.00	4.63	0.71	8.33	2.31	0.00	1.08	13.48	0.00
TRINITY_DN541645_c0_g1	0.00	0.00	0.00	0.00	0.00	0.00	0.00	0.00	0.00	0.00
TRINITY_DN541648_c0_g1	0.00	0.83	0.75	0.46	4.62	0.74	0.69	0.00	6.54	0.00
TRINITY_DN54164_c0_g1	0.00	6.48	26.22	8.19	18.10	9.60	7.59	0.00	63.80	2.54
TRINITY_DN54164_c0_g2	5.72	131.24	197.41	185.56	405.89	160.74	70.08	88.72	597.78	27.28
TRINITY_DN54164_c1_g1	0.00	0.00	0.00	0.00	2.46	0.00	0.00	0.00	16.45	0.00
TRINITY_DN54164_c2_g1	0.00	0.00	0.00	0.00	0.00	0.00	0.00	7.52	0.00	0.00
TRINITY_DN54164_c3_g2	6.11	63.19	157.88	170.40	543.51	144.91	74.43	60.04	732.13	26.30
TRINITY_DN54164_c6_g1	0.00	13.34	0.00	8.07	20.38	0.00	0.00	0.00	0.00	0.00
TRINITY_DN54164_c6_g3	0.00	0.00	0.00	0.00	7.69	0.00	0.00	0.00	0.00	0.00
TRINITY_DN54164_c6_g4	0.00	0.00	0.00	0.00	0.00	0.00	0.00	0.00	0.00	0.00
TRINITY_DN541650_c0_g1	0.00	0.00	11.29	2.77	2.30	0.00	0.00	0.00	4.32	0.00
TRINITY_DN541651_c0_g1	0.00	0.00	0.00	0.00	0.00	0.00	0.00	0.00	20.74	0.00
TRINITY_DN541652_c0_g1	9.62	0.00	0.00	0.00	0.00	0.00	0.00	9.93	18.55	0.00
TRINITY_DN541654_c0_g1	0.00	0.00	0.00	0.00	0.00	0.00	0.00	0.00	0.00	0.00
TRINITY_DN541655_c0_g1	0.00	0.00	0.00	0.00	0.00	0.00	0.00	0.00	0.00	0.00
TRINITY_DN541655_c1_g1	0.00	0.00	0.00	0.00	0.00	0.00	0.00	0.00	0.00	0.00
TRINITY_DN541656_c0_g1	0.00	0.00	0.00	0.00	0.00	0.00	0.00	0.00	0.00	0.00
TRINITY_DN541656_c1_g1	0.00	0.00	15.35	0.00	0.00	0.00	0.00	0.00	29.18	0.00
TRINITY_DN541656_c4_g1	0.00	0.00	0.00	7.02	0.00	35.58	0.00	0.00	0.00	0.00
TRINITY_DN541658_c0_g1	0.00	0.00	27.36	13.75	0.00	5.51	0.00	0.00	25.62	0.00
TRINITY_DN541659_c1_g1	0.00	0.00	0.00	4.68	0.00	0.00	0.00	0.00	0.00	0.00
TRINITY_DN54165_c0_g1	1.03	0.00	13.14	4.00	20.09	8.76	1.28	2.21	23.43	0.00
TRINITY_DN54165_c0_g2	0.00	20.31	53.22	37.90	44.77	9.00	13.39	10.11	70.43	0.00
TRINITY_DN54165_c1_g1	0.00	14.92	0.00	5.17	10.31	0.00	0.00	0.00	0.00	0.00
TRINITY_DN54165_c2_g1	0.00	0.00	47.93	17.38	59.14	14.65	19.87	0.00	109.66	0.00
TRINITY_DN541660_c0_g1	0.00	0.00	0.00	0.00	0.00	0.00	29.19	0.00	0.00	0.00
TRINITY_DN541661_c0_g1	0.00	0.00	0.00	0.00	0.00	0.00	0.00	0.00	9.35	0.00
TRINITY_DN541662_c0_g1	0.00	2.68	0.00	1.61	0.00	0.00	0.00	0.00	6.19	0.00
TRINITY_DN541663_c0_g1	0.00	0.00	0.00	0.00	0.00	0.00	0.00	0.00	26.35	0.00
TRINITY_DN541665_c0_g1	0.00	0.00	0.00	0.00	0.00	0.00	0.00	0.00	0.00	0.00
TRINITY_DN541666_c0_g1	0.00	0.00	0.00	0.00	0.00	0.00	0.00	11.45	12.09	0.00
TRINITY_DN541668_c0_g1	0.00	0.00	0.00	22.08	0.00	0.00	0.00	0.00	0.00	0.00
TRINITY_DN541668_c0_g2	0.00	0.00	0.00	9.18	0.00	15.49	0.00	0.00	0.00	13.55
TRINITY_DN541669_c0_g1	14.55	13.57	0.00	0.00	0.00	0.00	0.00	0.00	0.00	0.00
TRINITY_DN54166_c0_g1	0.00	2.59	0.00	3.81	0.00	3.14	0.00	0.00	5.93	0.00
TRINITY_DN541670_c0_g1	0.00	0.00	0.00	0.00	0.00	0.00	0.00	0.00	4.81	0.00
TRINITY_DN541671_c0_g1	0.00	0.00	0.00	0.00	0.00	0.00	0.00	0.00	0.00	0.00
TRINITY_DN541675_c0_g1	0.00	0.00	0.00	0.00	0.00	0.00	0.00	0.00	0.00	0.00
TRINITY_DN541679_c0_g1	0.00	0.00	0.00	25.47	0.00	0.00	0.00	0.00	15.98	0.00
TRINITY_DN54167_c1_g1	0.00	7.22	17.49	5.23	0.00	0.00	0.00	0.00	16.41	15.46
TRINITY_DN54167_c1_g2	0.00	0.00	59.33	0.00	0.00	0.00	0.00	0.00	0.00	0.00
TRINITY_DN54167_c1_g3	0.00	0.00	0.00	7.26	0.00	0.00	0.00	10.86	0.00	0.00
TRINITY_DN54167_c2_g1	0.00	0.00	0.00	9.71	0.00	0.00	0.00	0.00	0.00	0.00
TRINITY_DN541680_c0_g1	0.00	4.32	0.00	8.44	25.56	0.00	0.00	0.00	19.68	0.00
TRINITY_DN541681_c0_g1	0.00	0.00	0.00	0.00	0.00	0.00	0.00	0.00	0.00	0.00
TRINITY_DN541682_c0_g1	0.00	0.00	0.00	0.00	0.00	0.00	0.00	0.00	0.00	0.00
TRINITY_DN541683_c0_g1	0.00	0.00	0.00	0.00	0.00	0.00	0.00	0.00	0.00	0.00
TRINITY_DN541683_c1_g1	0.00	0.00	0.00	0.00	0.00	0.00	0.00	0.00	0.00	0.00
TRINITY_DN541686_c0_g1	0.00	0.00	0.00	0.00	0.00	0.00	0.00	0.00	4.68	0.00
TRINITY_DN541689_c0_g1	0.00	2.72	5.80	0.00	0.00	1.64	0.00	0.00	0.00	0.00
TRINITY_DN54168_c0_g1	14.94	0.00	49.58	4.30	7.20	0.00	0.00	0.00	16.73	0.00
TRINITY_DN54168_c0_g2	0.00	0.00	12.26	7.32	5.30	17.99	0.00	1.20	71.13	0.00
TRINITY_DN541690_c0_g1	0.00	0.00	0.00	0.00	0.00	11.28	0.00	0.00	0.00	0.00
TRINITY_DN541692_c0_g1	0.00	0.00	9.29	5.26	17.38	0.00	0.00	0.00	13.01	6.30
TRINITY_DN541694_c0_g1	0.00	0.00	0.00	0.00	0.00	54.00	0.00	0.00	22.63	0.00
TRINITY_DN541695_c0_g1	0.00	0.00	0.00	0.00	3.51	3.50	0.00	0.00	0.00	0.00
TRINITY_DN541697_c0_g1	0.00	0.00	0.00	0.00	9.53	0.00	0.00	0.00	17.79	0.00
TRINITY_DN541698_c0_g1	0.00	0.00	0.00	3.38	0.00	0.00	0.00	0.00	5.24	0.00
TRINITY_DN541699_c1_g1	0.00	0.00	0.00	0.00	0.00	0.00	0.00	0.00	0.00	0.00
TRINITY_DN54169_c0_g1	0.00	12.68	28.69	0.00	15.62	0.00	0.00	0.00	0.00	0.00
TRINITY_DN54169_c0_g3	0.00	0.00	0.00	0.00	0.00	0.00	0.00	0.00	0.00	0.00
TRINITY_DN54169_c0_g4	0.00	0.00	0.00	0.00	0.00	0.00	0.00	0.00	0.00	0.00
TRINITY_DN54169_c1_g1	0.00	0.00	0.00	0.00	31.68	0.00	0.00	0.00	9.83	0.00
TRINITY_DN54169_c1_g2	0.00	0.00	0.00	0.00	0.00	0.00	0.00	0.00	0.00	0.00
TRINITY_DN5416_c0_g1	0.00	5.77	3.49	0.00	0.00	0.00	0.00	4.81	12.42	0.81
TRINITY_DN5416_c0_g2	0.00	2.96	0.00	6.05	18.79	4.19	1.94	3.39	13.92	0.00
TRINITY_DN541700_c0_g1	0.00	0.00	0.00	0.00	11.53	0.00	0.00	0.00	0.00	0.00
TRINITY_DN541701_c0_g1	0.00	0.00	0.00	0.00	0.00	0.00	0.00	0.00	0.00	0.00
TRINITY_DN541704_c0_g1	0.00	0.00	0.00	1.42	12.47	0.00	0.00	0.00	7.77	2.10
TRINITY_DN541706_c0_g1	0.00	0.00	0.00	0.00	0.00	1.73	0.00	0.00	0.84	0.00
TRINITY_DN541706_c0_g2	0.00	0.00	0.00	0.00	0.00	0.00	0.00	0.00	0.00	0.00
TRINITY_DN541706_c0_g3	0.00	0.00	0.00	0.00	0.00	0.00	0.00	0.00	0.00	0.00
TRINITY_DN541706_c0_g4	0.00	0.00	0.00	0.00	0.00	0.00	0.00	0.00	0.00	0.00
TRINITY_DN541707_c0_g1	0.00	0.00	0.00	0.00	0.00	0.00	0.00	0.00	0.00	0.00
TRINITY_DN54170_c0_g1	0.00	0.00	13.04	4.75	11.63	0.00	0.00	0.00	25.68	0.00
TRINITY_DN54170_c0_g2	0.00	0.00	0.00	0.00	21.70	0.00	0.00	0.00	8.53	0.00
TRINITY_DN54170_c1_g1	0.00	0.00	0.00	0.00	0.00	0.00	0.00	0.00	0.00	0.00
TRINITY_DN54170_c2_g2	0.00	0.00	0.00	5.76	0.00	0.00	0.00	0.00	0.00	0.00
TRINITY_DN54170_c2_g3	0.00	0.00	0.00	0.00	0.00	0.00	0.00	0.00	8.99	0.00
TRINITY_DN54170_c2_g4	0.00	0.00	13.87	0.00	113.66	0.00	0.00	0.00	0.00	0.00
TRINITY_DN54170_c3_g1	0.00	0.00	0.00	0.00	74.93	0.00	0.00	0.00	0.00	0.00
TRINITY_DN54170_c3_g3	0.00	0.00	0.00	8.53	21.40	14.41	0.00	0.00	0.00	0.00
TRINITY_DN54170_c4_g1	0.00	0.00	0.00	1.55	0.00	0.00	0.00	0.00	0.00	0.00
TRINITY_DN54170_c5_g1	0.00	8.46	13.64	0.00	3.44	0.00	0.00	0.00	6.46	0.00
TRINITY_DN54170_c8_g1	0.93	0.00	0.00	0.00	5.85	7.45	0.98	1.99	0.00	0.00
TRINITY_DN54170_c9_g1	0.00	0.00	0.00	0.00	0.00	0.00	0.00	0.00	0.00	0.00
TRINITY_DN541711_c0_g1	0.00	0.00	0.00	4.13	10.69	0.00	0.00	0.00	5.98	0.00
TRINITY_DN541711_c2_g1	0.00	0.00	0.00	0.00	28.16	0.00	0.00	0.00	18.00	0.00
TRINITY_DN541711_c5_g1	0.00	0.00	0.00	0.00	0.00	0.00	0.00	0.00	0.00	0.00
TRINITY_DN541712_c0_g1	0.00	0.00	0.00	0.00	0.00	0.00	0.00	0.00	0.00	0.00
TRINITY_DN541714_c0_g1	0.00	0.00	0.00	0.00	0.00	0.00	0.00	0.00	0.00	0.00
TRINITY_DN541716_c0_g1	0.00	0.00	0.00	0.00	15.49	0.00	0.00	0.00	0.00	0.00
TRINITY_DN541716_c10_g1	0.00	0.00	0.00	5.70	0.00	0.00	0.00	0.00	8.99	0.00
TRINITY_DN541716_c2_g1	0.00	47.65	19.19	11.57	0.00	0.00	0.00	0.00	0.00	0.00
TRINITY_DN541716_c4_g1	0.00	0.00	0.00	4.07	13.48	0.00	3.04	2.99	18.99	0.00
TRINITY_DN541716_c6_g1	0.00	0.00	0.00	2.34	11.64	0.00	3.49	0.00	7.26	0.00
TRINITY_DN541716_c7_g1	0.00	0.00	0.00	6.04	0.00	0.00	0.00	0.00	9.52	0.00
TRINITY_DN541716_c8_g1	0.00	0.00	0.00	0.00	0.00	0.00	0.00	0.00	0.00	0.00
TRINITY_DN541717_c0_g1	0.00	2.42	2.91	3.59	0.00	5.83	0.00	4.05	0.00	0.00
TRINITY_DN54171_c0_g2	0.00	0.00	0.55	0.00	0.00	0.00	0.00	0.00	0.00	0.00
TRINITY_DN54171_c0_g3	0.00	0.00	0.00	0.00	0.00	0.00	0.00	0.00	2.21	0.00
TRINITY_DN54171_c0_g4	0.00	0.00	0.00	0.00	0.00	0.00	2.14	0.00	0.00	0.00
TRINITY_DN54171_c10_g1	0.00	0.00	0.00	0.00	0.00	0.00	0.00	0.00	10.66	0.00
TRINITY_DN54171_c11_g1	0.00	0.00	0.00	6.34	0.00	0.00	0.00	0.00	0.00	0.00
TRINITY_DN54171_c2_g1	0.00	0.00	3.84	0.00	0.00	0.00	0.00	0.00	0.00	0.00
TRINITY_DN54171_c2_g2	0.00	0.00	0.00	20.46	0.00	0.00	0.00	0.00	0.00	0.00
TRINITY_DN54171_c2_g3	0.00	0.00	0.00	0.00	0.00	7.98	0.00	0.00	2.45	0.00
TRINITY_DN54171_c3_g1	0.00	3.41	2.73	14.27	13.99	5.46	2.51	1.17	19.57	1.25
TRINITY_DN54171_c4_g1	0.00	0.00	40.48	18.12	0.00	0.00	0.00	0.00	0.00	0.00
TRINITY_DN54171_c6_g1	2.01	3.91	2.36	0.00	0.00	4.72	0.00	0.00	0.00	0.00
TRINITY_DN54171_c9_g1	0.00	0.00	0.00	0.00	0.00	0.00	0.00	0.00	0.00	0.00
TRINITY_DN541720_c0_g1	0.00	0.00	0.00	0.00	0.00	0.00	0.00	0.00	0.00	0.00
TRINITY_DN541722_c0_g1	0.00	0.00	0.00	0.00	0.00	0.00	0.00	0.00	0.00	0.00
TRINITY_DN541726_c0_g1	0.00	0.00	9.86	0.00	16.05	0.00	0.00	3.62	0.00	0.00
TRINITY_DN541727_c0_g1	0.00	0.00	0.00	0.00	0.00	0.00	0.00	0.00	0.00	0.00
TRINITY_DN541728_c0_g1	0.00	0.00	0.00	0.00	0.00	0.00	0.00	0.00	0.00	0.00
TRINITY_DN54172_c0_g1	0.00	0.00	0.00	0.00	3.16	0.00	0.00	0.00	0.00	0.00
TRINITY_DN541730_c0_g1	0.00	4.29	5.21	3.14	0.00	0.00	4.70	4.59	14.67	0.00
TRINITY_DN541732_c0_g1	0.00	0.00	0.00	0.00	0.00	0.00	0.00	0.00	6.97	0.00
TRINITY_DN541733_c0_g1	0.00	0.00	0.00	0.00	14.33	0.00	6.39	0.00	0.00	0.00
TRINITY_DN541735_c0_g1	0.00	0.00	0.00	0.00	0.00	0.00	0.00	0.00	0.00	0.00
TRINITY_DN541736_c0_g1	0.00	0.00	0.00	12.99	0.00	0.00	0.00	0.00	0.00	0.00
TRINITY_DN541738_c0_g1	0.00	0.00	0.00	0.00	0.00	0.00	0.00	0.00	0.00	0.00
TRINITY_DN541739_c0_g1	0.00	15.08	0.00	0.00	18.44	0.00	0.00	0.00	0.00	0.00
TRINITY_DN541739_c1_g1	0.00	0.00	0.00	0.00	0.00	0.00	0.00	8.46	26.96	0.00
TRINITY_DN54173_c0_g1	0.00	0.00	0.00	10.59	0.00	0.00	0.00	14.73	0.00	0.00
TRINITY_DN54173_c0_g2	0.00	0.00	46.46	0.00	15.87	0.00	0.00	0.00	0.00	0.00
TRINITY_DN54173_c11_g1	0.00	0.00	0.00	0.00	0.00	0.00	0.00	0.00	0.00	0.00
TRINITY_DN54173_c8_g1	0.00	0.00	0.00	0.00	0.00	0.00	0.00	0.00	51.98	0.00
TRINITY_DN541740_c0_g1	0.00	0.00	0.00	6.07	0.00	0.00	0.00	0.00	4.71	0.00
TRINITY_DN541741_c0_g1	0.00	0.00	0.00	0.00	0.00	0.00	0.00	0.00	6.16	0.00
TRINITY_DN541742_c0_g1	0.00	0.00	0.00	8.90	0.00	0.00	0.00	26.71	14.01	0.00
TRINITY_DN541743_c0_g1	0.00	0.00	0.00	0.00	0.00	0.00	0.00	0.00	0.00	0.00
TRINITY_DN541744_c0_g1	0.00	0.00	0.00	6.97	0.00	11.76	0.00	0.00	0.00	0.00
TRINITY_DN541745_c0_g1	0.00	0.00	0.00	7.75	52.58	0.00	0.00	0.00	12.18	0.00
TRINITY_DN541745_c1_g1	0.00	0.00	0.00	0.00	0.00	9.34	0.00	0.00	0.00	0.00
TRINITY_DN541747_c0_g1	0.00	0.00	0.00	8.61	0.00	0.00	0.00	6.30	0.00	0.00
TRINITY_DN541748_c0_g1	0.00	0.00	0.00	0.00	18.42	0.00	0.00	0.00	6.91	0.00
TRINITY_DN541749_c0_g1	0.00	0.00	0.00	2.45	8.11	0.00	0.00	0.00	3.79	0.00
TRINITY_DN541749_c0_g2	0.00	0.00	0.00	0.00	5.21	0.00	0.00	4.58	0.00	0.00
TRINITY_DN541749_c3_g1	0.00	0.00	0.00	0.00	0.00	0.00	0.00	0.00	0.00	0.00
TRINITY_DN54174_c0_g1	0.00	0.00	0.00	0.00	0.00	0.00	0.00	0.00	0.00	0.00
TRINITY_DN54174_c0_g3	0.00	0.00	6.22	0.00	0.00	0.00	0.00	0.00	0.00	0.00
TRINITY_DN54174_c1_g1	0.00	3.65	0.00	3.89	15.66	19.23	0.00	9.11	14.74	0.00
TRINITY_DN54174_c1_g2	0.00	0.00	0.00	0.00	0.00	0.00	0.00	0.00	0.00	0.00
TRINITY_DN54174_c3_g2	0.00	0.00	0.00	0.00	0.00	11.69	0.00	0.00	1.01	0.00
TRINITY_DN54174_c4_g1	0.00	0.00	0.00	0.00	0.00	0.00	0.00	0.00	0.00	0.00
TRINITY_DN54174_c5_g1	0.00	0.00	0.00	0.00	0.00	0.00	0.00	0.00	13.50	0.00
TRINITY_DN54174_c7_g1	0.00	0.00	0.00	0.00	0.00	0.00	0.00	0.00	31.93	0.00
TRINITY_DN541750_c0_g1	0.00	0.00	0.00	0.00	0.00	0.00	0.00	0.00	0.00	0.00
TRINITY_DN541752_c0_g1	0.00	0.00	0.00	0.00	0.00	0.00	0.00	0.00	4.22	0.00
TRINITY_DN541753_c0_g1	0.00	0.00	0.00	0.00	0.00	0.00	0.00	0.00	0.00	0.00
TRINITY_DN541755_c0_g1	0.00	0.00	0.00	0.00	0.00	0.00	0.00	0.00	18.33	0.00
TRINITY_DN541756_c0_g1	0.00	0.00	0.00	0.00	0.00	0.00	0.00	0.00	0.00	0.00
TRINITY_DN541759_c0_g1	0.00	0.00	0.00	0.00	0.00	0.00	0.00	0.00	5.45	2.57
TRINITY_DN541759_c0_g2	0.00	0.00	12.95	0.00	0.00	0.00	0.00	5.70	0.00	0.00
TRINITY_DN541759_c1_g1	0.00	0.00	0.00	0.00	0.00	0.00	0.00	0.00	0.00	0.00
TRINITY_DN541759_c2_g1	0.00	0.00	0.00	0.00	0.00	0.00	0.00	0.00	0.00	0.00
TRINITY_DN541759_c3_g1	0.00	0.00	0.00	0.00	0.00	0.00	0.00	0.00	0.00	0.00
TRINITY_DN541759_c4_g1	0.00	0.00	0.00	0.00	0.00	0.00	0.00	0.00	0.00	0.00
TRINITY_DN541759_c5_g1	0.00	0.00	0.00	0.00	0.00	0.00	0.00	0.00	0.00	0.00
TRINITY_DN541760_c0_g1	0.00	0.00	0.00	11.33	0.00	0.00	0.00	0.00	18.00	0.00
TRINITY_DN541761_c0_g1	0.00	0.00	0.00	0.00	0.00	0.00	0.00	0.00	3.20	0.00
TRINITY_DN541761_c1_g1	0.00	0.00	0.00	0.00	0.00	0.00	0.00	0.00	70.64	0.00
TRINITY_DN541762_c0_g1	0.00	0.00	0.00	0.00	0.00	0.00	0.00	0.00	0.00	0.00
TRINITY_DN541765_c0_g1	0.00	0.00	14.04	0.00	0.00	0.00	0.00	0.00	19.67	0.00
TRINITY_DN541765_c2_g1	0.00	0.00	0.00	0.00	0.00	0.00	0.00	0.00	12.54	0.00
TRINITY_DN541765_c3_g1	0.00	0.00	0.00	0.00	0.00	0.00	0.00	0.00	0.00	0.00
TRINITY_DN541766_c3_g1	0.00	0.00	0.00	1.48	0.00	0.00	0.00	0.00	4.61	0.00
TRINITY_DN541766_c4_g1	0.00	0.00	0.00	0.00	0.00	0.00	0.00	0.00	0.00	0.00
TRINITY_DN541766_c5_g1	0.00	0.00	0.00	0.00	5.51	0.00	0.00	4.84	0.00	0.00
TRINITY_DN541766_c6_g1	0.00	3.88	0.00	2.85	0.00	0.00	0.00	0.00	4.42	0.00
TRINITY_DN541766_c8_g1	0.00	0.00	0.00	0.00	0.00	0.00	0.00	0.00	0.00	0.00
TRINITY_DN541769_c0_g1	0.00	0.00	0.00	0.00	0.00	0.00	0.00	0.00	0.00	0.00
TRINITY_DN541769_c1_g1	0.00	0.00	0.00	0.00	0.00	0.00	0.00	0.00	0.00	0.00
TRINITY_DN54176_c0_g1	0.00	0.00	0.00	0.00	0.00	0.00	0.00	0.00	0.00	0.00
TRINITY_DN54176_c3_g1	0.00	0.00	0.00	0.00	6.91	0.00	0.00	0.00	0.00	0.00
TRINITY_DN541770_c0_g1	0.00	0.00	0.00	0.00	0.00	0.00	0.00	0.00	0.00	0.00
TRINITY_DN541771_c0_g1	0.00	0.00	11.65	0.00	0.00	0.00	0.00	0.00	0.00	0.00
TRINITY_DN541772_c0_g1	0.00	65.21	48.83	11.02	140.33	12.31	0.00	16.13	34.24	21.70
TRINITY_DN541774_c0_g1	0.00	0.00	0.00	0.00	0.00	0.00	0.00	0.00	0.00	0.00
TRINITY_DN541775_c0_g1	0.00	0.00	0.00	0.00	13.41	0.00	3.03	0.00	0.00	0.00
TRINITY_DN541775_c1_g1	0.00	0.00	8.13	0.00	0.00	0.00	0.00	0.00	7.61	0.00
TRINITY_DN541776_c0_g1	0.00	0.00	15.99	3.22	5.34	0.00	0.00	0.00	4.99	0.00
TRINITY_DN541776_c1_g2	0.00	0.00	0.00	0.00	0.00	0.00	0.00	0.00	0.00	0.00
TRINITY_DN541776_c1_g3	0.00	0.00	0.00	0.00	18.90	0.00	0.00	0.00	0.00	0.00
TRINITY_DN541776_c2_g1	0.00	0.00	0.00	0.00	0.00	0.00	0.00	0.00	0.00	0.00
TRINITY_DN541778_c0_g1	0.00	0.00	0.00	8.54	0.00	0.00	0.00	0.00	0.00	0.00
TRINITY_DN541779_c1_g1	0.00	0.00	0.00	5.64	14.04	0.00	0.00	0.00	8.75	0.00
TRINITY_DN541779_c2_g1	0.00	0.00	5.54	0.00	0.00	0.00	0.00	0.00	0.00	0.00
TRINITY_DN54177_c0_g1	0.00	0.00	0.00	0.00	0.00	0.00	0.00	0.00	0.00	0.00
TRINITY_DN54177_c0_g2	0.00	0.00	4.23	0.00	0.00	2.12	0.00	0.00	7.52	0.00
TRINITY_DN54177_c0_g3	0.00	0.00	5.72	0.00	0.00	0.00	0.00	0.00	0.00	0.00
TRINITY_DN54177_c0_g5	0.00	0.00	0.00	0.00	0.00	0.00	5.80	0.00	0.00	0.00
TRINITY_DN54177_c1_g1	0.00	0.00	0.00	0.00	0.00	0.00	0.00	0.00	0.00	0.00
TRINITY_DN54177_c2_g1	0.00	0.00	0.00	0.00	0.00	0.00	0.00	0.00	0.00	0.00
TRINITY_DN54177_c3_g1	0.00	0.00	22.15	0.00	29.64	0.00	0.00	0.00	0.00	0.00
TRINITY_DN54177_c4_g1	0.00	0.00	0.00	3.55	5.91	5.95	0.00	0.00	0.00	0.00
TRINITY_DN541780_c1_g1	0.00	2.90	0.00	0.00	0.00	3.52	0.00	0.00	0.00	3.13
TRINITY_DN541781_c0_g1	0.00	0.00	0.00	0.00	9.12	0.00	0.00	0.00	8.48	0.00
TRINITY_DN541783_c1_g1	0.00	0.00	0.00	0.00	0.00	0.00	0.00	0.00	0.00	0.00
TRINITY_DN541789_c0_g1	0.00	0.00	0.00	0.00	7.43	2.70	0.00	0.00	9.47	0.00
TRINITY_DN54178_c0_g1	0.00	4.61	8.02	11.47	19.00	7.18	2.03	3.42	37.90	1.32
TRINITY_DN54178_c0_g2	0.00	0.00	8.74	18.31	30.32	3.78	10.23	13.41	8.43	0.00
TRINITY_DN54178_c2_g1	0.00	0.00	0.00	5.92	9.83	0.00	0.00	0.00	4.59	0.00
TRINITY_DN541790_c0_g1	0.00	9.78	0.00	0.00	0.00	0.00	0.00	0.00	0.00	0.00
TRINITY_DN541793_c0_g1	0.00	0.00	0.00	0.00	24.27	0.00	0.00	0.00	0.00	0.00
TRINITY_DN541793_c1_g1	0.00	0.00	0.00	0.00	0.00	0.00	0.00	0.00	0.00	0.00
TRINITY_DN541795_c0_g1	0.00	0.00	0.00	0.00	0.00	0.00	0.00	0.00	0.00	0.00
TRINITY_DN541798_c1_g1	0.00	13.99	0.00	0.00	86.80	0.00	0.00	0.00	31.97	0.00
TRINITY_DN541798_c3_g1	0.00	0.00	10.49	0.00	46.19	0.00	0.00	9.33	49.39	0.00
TRINITY_DN54179_c0_g1	0.00	12.49	64.17	15.75	75.52	30.50	0.00	22.71	135.09	0.00
TRINITY_DN5417_c0_g1	3.11	19.57	55.14	31.45	69.39	23.88	8.95	9.91	87.80	2.03
TRINITY_DN541801_c0_g1	0.00	0.00	0.00	7.53	0.00	0.00	5.62	0.00	11.71	0.00
TRINITY_DN541801_c1_g1	0.00	0.00	0.00	0.00	0.00	0.00	0.00	0.00	11.91	0.00
TRINITY_DN541802_c0_g1	0.00	0.00	24.29	0.00	0.00	0.00	0.00	0.00	11.51	0.00
TRINITY_DN541804_c0_g1	0.00	0.00	0.00	0.22	0.00	0.00	0.00	0.00	0.00	0.00
TRINITY_DN541805_c0_g1	1.70	4.94	3.05	8.52	19.77	0.00	0.00	0.00	8.87	1.80
TRINITY_DN541806_c0_g1	0.00	0.00	1.26	2.33	0.00	3.79	0.00	0.00	3.67	0.00
TRINITY_DN541808_c0_g1	0.00	0.00	0.00	0.00	0.00	0.00	0.00	0.00	0.00	0.00
TRINITY_DN54180_c0_g1	0.00	16.28	0.00	0.00	32.60	20.05	0.00	0.00	35.19	0.00
TRINITY_DN54180_c0_g2	0.00	0.00	26.94	7.21	27.60	0.00	0.00	0.00	51.18	0.00
TRINITY_DN54180_c1_g1	0.00	0.00	14.62	6.83	0.00	0.00	0.00	0.00	64.58	0.00
TRINITY_DN54180_c2_g1	0.00	0.00	0.00	0.00	0.00	0.00	0.00	0.00	0.00	0.00
TRINITY_DN54180_c2_g3	0.00	0.00	0.00	0.00	60.49	0.00	0.00	0.00	0.00	0.00
TRINITY_DN54180_c4_g1	0.00	0.00	0.00	0.00	7.45	3.71	0.00	0.00	4.52	6.59
TRINITY_DN54180_c5_g1	0.00	0.00	0.00	0.00	12.20	0.00	0.00	0.00	0.00	0.00
TRINITY_DN541810_c0_g1	0.00	0.00	0.00	0.00	0.00	0.00	0.00	0.00	24.36	0.00
TRINITY_DN541810_c0_g2	0.00	0.00	34.87	0.00	0.00	0.00	0.00	0.00	0.00	0.00
TRINITY_DN541813_c0_g1	0.00	0.00	8.57	0.00	0.00	0.00	0.00	0.00	0.00	0.00
TRINITY_DN541818_c0_g2	0.00	0.00	6.65	6.97	6.65	0.00	0.00	0.00	0.00	0.00
TRINITY_DN541818_c1_g2	0.00	0.00	11.79	0.00	0.00	0.00	0.00	0.00	0.00	0.00
TRINITY_DN541818_c2_g1	0.00	0.00	0.00	0.00	0.00	16.44	0.00	0.00	7.61	0.00
TRINITY_DN541818_c5_g1	0.00	0.00	0.00	8.54	0.00	0.00	0.00	0.00	26.99	0.00
TRINITY_DN541818_c7_g1	0.00	0.00	0.00	0.00	0.00	0.00	0.00	0.00	0.00	0.00
TRINITY_DN541819_c0_g1	0.00	2.93	0.00	2.16	0.00	0.00	0.00	0.00	6.98	0.00
TRINITY_DN54181_c0_g1	0.00	0.00	0.00	5.43	10.13	0.00	0.00	0.00	0.00	0.00
TRINITY_DN54181_c0_g2	6.18	0.00	0.00	8.80	0.00	0.00	0.00	0.00	6.87	0.00
TRINITY_DN54181_c0_g3	0.00	0.00	0.00	0.00	0.00	0.00	0.00	0.00	0.00	0.00
TRINITY_DN541821_c0_g1	0.00	0.00	0.00	7.32	8.09	0.00	0.00	0.00	15.33	0.00
TRINITY_DN541822_c0_g1	0.00	0.00	0.00	0.00	0.00	0.00	0.00	0.00	14.40	0.00
TRINITY_DN541823_c0_g1	4.23	8.33	0.00	0.00	0.00	0.00	9.13	0.00	4.74	0.00
TRINITY_DN541824_c1_g1	0.00	0.00	0.00	0.00	0.00	0.00	0.00	0.00	0.00	0.00
TRINITY_DN541824_c2_g1	0.00	0.00	0.00	0.00	0.00	0.00	0.00	0.00	0.00	0.00
TRINITY_DN541825_c0_g1	0.00	0.00	0.00	0.00	4.86	0.00	0.00	4.28	0.00	0.00
TRINITY_DN541825_c1_g1	0.00	0.00	6.16	0.00	0.00	0.00	0.00	0.00	0.00	0.00
TRINITY_DN541828_c0_g1	0.00	0.00	0.00	3.86	0.00	6.48	11.50	0.00	24.02	0.00
TRINITY_DN54182_c0_g1	5.91	62.24	131.76	110.89	270.00	82.75	41.91	54.98	427.51	12.66
TRINITY_DN54182_c0_g3	0.60	12.90	19.42	12.91	26.55	9.46	4.23	3.61	63.08	3.10
TRINITY_DN54182_c1_g1	10.60	0.00	0.00	0.00	12.42	0.00	0.00	0.00	0.00	0.00
TRINITY_DN54182_c4_g1	0.00	0.00	0.00	0.00	0.00	0.00	0.00	0.00	26.78	0.00
TRINITY_DN541830_c1_g1	0.00	0.00	0.00	11.33	9.39	9.41	0.00	8.27	4.39	4.16
TRINITY_DN541831_c1_g1	0.00	0.00	0.00	0.00	0.00	0.00	0.00	0.00	0.00	0.00
TRINITY_DN541832_c0_g1	0.00	0.00	0.00	0.00	0.00	0.00	0.00	0.00	0.00	0.00
TRINITY_DN541832_c1_g1	0.00	7.77	0.00	0.00	14.19	0.00	0.00	0.00	13.25	0.00
TRINITY_DN541833_c0_g1	0.00	0.00	0.00	0.00	0.00	0.00	0.00	0.00	0.00	0.00
TRINITY_DN541833_c1_g1	0.00	0.00	0.00	0.00	0.00	0.00	0.00	0.00	0.00	0.00
TRINITY_DN541834_c0_g1	0.00	0.00	0.00	0.00	20.75	0.00	0.00	0.00	0.00	0.00
TRINITY_DN541839_c0_g1	0.00	0.00	0.00	0.00	0.00	0.00	0.00	0.00	0.00	0.00
TRINITY_DN54183_c0_g2	0.00	2.84	3.68	6.28	24.28	3.45	3.13	0.00	0.00	0.00
TRINITY_DN541840_c0_g1	0.00	0.00	0.00	8.07	0.00	0.00	0.00	0.00	0.00	0.00
TRINITY_DN541845_c0_g1	0.00	0.00	0.00	0.00	9.65	0.00	0.00	8.46	0.00	0.00
TRINITY_DN541846_c0_g1	0.00	0.00	0.00	11.57	0.00	0.00	0.00	0.00	18.33	0.00
TRINITY_DN541848_c0_g1	0.00	0.00	0.00	0.00	0.00	4.04	0.00	3.57	0.00	0.00
TRINITY_DN54184_c0_g1	10.75	7.98	22.89	0.00	0.00	0.00	11.06	0.00	0.00	0.00
TRINITY_DN54184_c0_g2	0.00	0.00	0.00	0.00	0.00	0.00	0.00	17.10	0.00	0.00
TRINITY_DN541851_c0_g1	0.00	0.00	0.00	0.00	9.02	0.00	0.00	0.00	0.00	0.00
TRINITY_DN541852_c0_g1	0.00	0.00	0.00	0.00	0.00	0.00	0.00	0.00	1.72	1.63
TRINITY_DN541852_c0_g2	0.00	6.22	0.00	0.00	0.00	0.00	0.00	0.00	0.00	0.00
TRINITY_DN541853_c0_g1	0.00	0.00	1.78	2.18	1.82	0.00	0.00	0.00	5.13	0.00
TRINITY_DN541854_c0_g1	0.00	0.00	5.40	0.00	0.00	2.71	0.00	0.00	5.14	0.00
TRINITY_DN541855_c0_g1	0.00	0.00	0.00	6.04	0.00	0.00	0.00	0.00	0.00	0.00
TRINITY_DN541858_c0_g1	0.00	1.44	10.40	7.08	14.18	0.00	0.00	6.39	14.20	1.58
TRINITY_DN541859_c0_g1	0.00	0.00	0.00	0.00	0.00	13.34	11.74	0.00	12.44	0.00
TRINITY_DN541859_c1_g1	0.00	0.00	0.00	0.00	0.00	0.00	0.00	0.00	0.00	0.00
TRINITY_DN541859_c4_g1	0.00	0.00	0.00	0.00	0.00	0.00	0.00	0.00	0.00	0.00
TRINITY_DN541859_c6_g1	0.00	0.00	57.03	0.00	0.00	0.00	0.00	0.00	0.00	0.00
TRINITY_DN54185_c0_g2	0.00	0.00	0.00	0.00	8.55	0.00	0.00	0.00	0.00	0.00
TRINITY_DN54185_c12_g1	0.00	0.00	0.00	0.00	0.00	33.10	0.00	0.00	0.00	0.00
TRINITY_DN54185_c1_g1	0.00	5.88	0.00	18.60	19.21	17.65	7.94	7.78	86.61	11.70
TRINITY_DN54185_c3_g1	0.00	0.00	0.00	0.00	10.69	0.00	0.00	0.00	0.00	0.00
TRINITY_DN54185_c4_g1	0.00	12.96	11.35	0.00	0.00	0.00	0.00	0.00	0.00	0.00
TRINITY_DN54185_c6_g1	0.00	0.00	11.07	0.00	56.26	0.00	0.00	19.74	45.37	29.41
TRINITY_DN54185_c7_g1	0.00	0.00	0.00	0.00	19.19	0.00	0.00	0.00	8.93	0.00
TRINITY_DN541860_c0_g1	0.00	0.00	0.00	0.00	0.00	9.30	0.00	0.00	0.00	0.00
TRINITY_DN541862_c0_g1	0.00	0.00	0.00	0.00	0.00	0.00	0.00	0.00	0.00	0.00
TRINITY_DN541862_c0_g2	0.00	0.00	0.00	7.02	11.92	0.00	0.00	0.00	0.00	0.00
TRINITY_DN541862_c1_g1	0.00	0.00	19.95	0.00	0.00	0.00	0.00	0.00	6.22	0.00
TRINITY_DN541864_c0_g1	0.00	0.00	0.00	0.00	0.00	0.00	0.00	0.00	0.00	0.00
TRINITY_DN541865_c0_g1	0.00	0.00	17.68	5.28	0.00	0.00	0.00	0.00	0.00	0.00
TRINITY_DN541866_c0_g1	0.00	0.00	0.00	0.00	0.00	0.00	0.00	0.00	0.00	0.00
TRINITY_DN541867_c0_g1	0.00	0.00	0.00	0.00	0.00	0.00	0.00	0.00	0.00	0.00
TRINITY_DN54186_c0_g1	2.08	18.43	22.53	26.58	54.71	15.05	6.59	5.58	114.38	1.86
TRINITY_DN54186_c0_g2	2.98	36.64	57.04	48.21	141.67	45.49	24.15	29.48	178.42	9.86
TRINITY_DN54186_c0_g4	0.00	0.00	0.00	0.00	0.00	0.00	0.00	0.00	0.00	0.00
TRINITY_DN54186_c2_g1	0.00	0.00	15.12	6.09	0.00	10.15	0.00	4.44	33.08	0.00
TRINITY_DN541873_c0_g1	0.00	0.00	19.78	0.00	20.33	0.00	0.00	0.00	0.00	0.00
TRINITY_DN541877_c0_g1	0.00	0.00	0.00	0.00	0.00	0.00	7.61	0.00	7.99	0.00
TRINITY_DN541877_c0_g2	0.00	0.00	0.00	0.00	0.00	0.00	0.00	0.00	0.00	0.00
TRINITY_DN541878_c0_g1	0.00	0.00	0.00	0.00	0.00	0.00	0.00	0.00	0.00	0.00
TRINITY_DN541878_c1_g1	0.00	2.45	0.00	0.91	1.51	2.95	2.71	0.00	1.42	0.00
TRINITY_DN541878_c2_g1	0.00	0.00	0.00	0.00	0.00	0.00	0.00	0.00	0.00	0.00
TRINITY_DN541879_c1_g1	0.00	31.31	0.00	16.26	38.86	0.00	0.00	0.00	191.00	16.77
TRINITY_DN541879_c2_g1	0.00	10.38	0.00	562.32	18.96	6.36	5.66	11.13	11.81	16.83
TRINITY_DN54187_c0_g1	0.00	12.00	4.46	20.88	93.31	6.93	0.00	0.00	36.51	0.00
TRINITY_DN54187_c0_g2	0.00	14.85	0.00	0.00	0.00	0.00	0.00	0.00	0.00	0.00
TRINITY_DN541880_c0_g1	0.00	5.76	0.00	14.86	0.00	7.00	0.00	3.12	3.30	0.00
TRINITY_DN541881_c0_g1	0.00	0.00	0.00	0.00	0.00	0.00	0.00	0.00	0.00	0.00
TRINITY_DN541883_c0_g1	0.00	0.00	28.45	4.26	0.00	0.00	0.00	0.00	6.65	0.00
TRINITY_DN541884_c0_g1	0.00	0.00	0.00	0.00	0.00	0.00	0.00	0.00	0.00	0.00
TRINITY_DN541887_c0_g1	0.00	0.00	0.00	0.00	0.00	0.00	0.00	0.00	9.83	0.00
TRINITY_DN541888_c0_g1	0.00	0.00	0.00	0.00	0.00	0.00	0.00	0.00	0.00	0.00
TRINITY_DN541889_c0_g1	0.00	0.00	0.00	0.00	0.00	0.00	0.00	0.00	0.00	0.00
TRINITY_DN54188_c0_g1	0.00	0.00	0.00	0.00	0.00	0.00	0.00	0.00	0.00	0.00
TRINITY_DN54188_c1_g1	0.00	0.00	0.00	0.00	0.00	0.00	0.00	0.00	0.00	0.00
TRINITY_DN54188_c1_g3	0.00	0.00	0.00	0.00	0.00	0.00	0.00	10.26	0.00	0.00
TRINITY_DN54188_c2_g1	0.00	12.26	0.00	0.00	22.43	7.54	13.31	0.00	6.97	0.00
TRINITY_DN541890_c0_g1	0.00	0.00	2.44	0.00	0.00	0.00	0.00	0.00	9.39	0.00
TRINITY_DN541893_c0_g1	0.00	0.00	0.00	0.00	0.00	0.00	43.78	0.00	15.53	0.00
TRINITY_DN541893_c1_g1	0.00	0.00	0.00	0.00	0.00	0.00	0.00	0.00	0.00	0.00
TRINITY_DN541894_c0_g1	0.00	0.00	8.99	13.58	0.00	0.00	0.00	0.00	0.00	0.00
TRINITY_DN541896_c0_g1	0.00	0.00	0.00	0.00	27.45	0.00	0.00	0.00	12.72	0.00
TRINITY_DN541896_c0_g2	0.00	0.00	0.00	10.95	0.00	0.00	0.00	0.00	0.00	0.00
TRINITY_DN541898_c0_g1	0.00	27.14	0.00	0.00	0.00	0.00	0.00	0.00	0.00	0.00
TRINITY_DN54189_c0_g1	0.00	1.76	0.00	1.30	0.00	0.00	0.00	0.00	4.02	0.00
TRINITY_DN5418_c0_g1	4.53	46.91	37.67	61.33	165.50	65.04	17.79	20.55	193.34	3.78
TRINITY_DN5418_c0_g2	5.71	103.32	159.42	162.96	279.34	61.19	41.38	62.83	495.62	7.67
TRINITY_DN5418_c1_g1	4.70	190.22	239.11	232.81	382.61	148.76	88.37	128.09	801.77	20.91
TRINITY_DN5418_c7_g1	0.00	0.00	0.00	0.00	0.00	0.00	0.00	0.00	0.00	0.00
TRINITY_DN541900_c0_g1	0.00	0.00	0.00	0.00	0.00	0.00	0.00	0.00	0.00	0.00
TRINITY_DN541901_c0_g1	0.00	0.00	0.00	0.00	0.00	0.00	0.00	6.91	7.35	0.00
TRINITY_DN541902_c0_g1	0.00	0.00	0.00	0.00	0.00	0.00	0.00	0.00	0.00	0.00
TRINITY_DN541902_c0_g2	0.00	0.00	0.00	0.00	0.00	0.00	0.00	0.00	0.00	0.00
TRINITY_DN541903_c0_g1	0.00	0.00	0.00	3.41	0.00	5.69	0.00	0.00	10.56	5.02
TRINITY_DN541904_c0_g1	0.00	0.00	0.00	0.00	0.00	0.00	0.00	0.00	0.00	0.00
TRINITY_DN541905_c0_g1	0.00	0.00	0.00	0.00	0.00	0.00	0.00	0.00	0.00	0.00
TRINITY_DN541906_c0_g1	0.00	0.00	0.00	0.00	10.90	0.00	0.00	0.00	0.00	0.00
TRINITY_DN54190_c0_g1	0.00	0.00	0.00	4.81	0.00	0.00	0.00	0.00	0.00	0.00
TRINITY_DN54190_c1_g1	0.00	0.00	0.00	0.00	0.00	0.00	0.00	0.00	0.00	0.00
TRINITY_DN54190_c1_g2	0.00	0.00	0.00	7.44	0.00	0.00	0.00	0.00	0.00	0.00
TRINITY_DN541911_c0_g1	0.00	0.00	0.00	0.00	0.00	0.00	0.00	0.00	0.00	0.00
TRINITY_DN541911_c1_g1	0.00	0.00	36.43	7.31	71.73	0.00	0.00	0.00	23.02	0.00
TRINITY_DN541911_c2_g2	0.00	0.00	0.00	0.00	0.00	0.00	0.00	0.00	6.28	0.00
TRINITY_DN541911_c3_g1	0.00	0.00	10.64	0.00	0.00	0.00	0.00	9.51	0.00	0.00
TRINITY_DN541911_c4_g1	0.00	0.00	1.08	0.00	4.44	0.00	0.00	0.00	7.34	1.00
TRINITY_DN541911_c6_g1	0.00	0.00	0.00	0.00	0.00	0.00	0.00	0.00	0.00	0.00
TRINITY_DN541911_c7_g1	0.00	0.00	0.00	0.00	0.00	0.00	0.00	7.52	7.99	0.00
TRINITY_DN541911_c8_g1	0.00	0.00	0.00	0.00	0.00	0.00	0.00	0.00	0.00	0.00
TRINITY_DN541913_c0_g1	0.00	0.00	0.00	0.00	0.00	0.00	0.00	0.00	8.73	0.00
TRINITY_DN541914_c0_g1	0.00	6.54	3.95	0.00	0.00	0.00	0.00	0.00	3.73	0.00
TRINITY_DN541914_c1_g1	0.00	0.00	0.00	3.18	5.28	0.00	0.00	4.64	14.82	0.00
TRINITY_DN541917_c0_g1	0.00	0.00	67.88	0.00	0.00	69.18	0.00	0.00	0.00	0.00
TRINITY_DN541918_c0_g1	0.00	0.00	0.00	0.00	0.00	0.00	0.00	4.35	0.00	0.00
TRINITY_DN541918_c2_g1	0.00	0.00	0.00	0.00	0.00	0.00	0.00	0.00	0.00	0.00
TRINITY_DN541919_c0_g1	0.00	0.00	0.00	0.00	15.62	0.00	0.00	0.00	0.00	0.00
TRINITY_DN541919_c1_g1	0.00	0.00	0.00	0.00	0.00	0.00	0.00	0.00	0.00	0.00
TRINITY_DN54191_c0_g1	0.00	3.25	0.00	2.11	9.19	2.77	1.54	0.00	2.33	1.04
TRINITY_DN54191_c0_g2	0.00	0.00	8.32	0.00	5.09	9.65	0.00	0.00	0.00	0.00
TRINITY_DN54191_c0_g3	0.00	49.63	0.00	0.00	0.00	0.00	0.00	0.00	0.00	0.00
TRINITY_DN54191_c0_g6	0.00	0.00	0.00	0.00	0.00	0.00	0.00	0.00	0.00	0.00
TRINITY_DN54191_c12_g1	0.00	0.00	0.00	0.00	0.00	11.76	0.00	0.00	0.00	0.00
TRINITY_DN54191_c1_g2	0.00	4.47	0.00	0.00	0.00	0.00	0.00	0.00	0.00	0.00
TRINITY_DN54191_c2_g1	0.00	0.00	0.00	0.00	39.99	0.00	0.00	0.00	0.00	0.00
TRINITY_DN54191_c3_g2	0.00	0.00	0.00	2.65	0.00	0.00	0.00	0.00	0.00	0.00
TRINITY_DN54191_c4_g1	0.00	0.00	0.00	0.00	0.00	0.00	0.00	0.00	0.00	0.00
TRINITY_DN54191_c4_g2	0.00	0.00	0.00	0.00	0.00	0.00	0.00	0.00	0.00	0.00
TRINITY_DN54191_c4_g3	0.00	0.12	0.42	0.05	3.57	0.00	0.00	0.00	10.05	0.00
TRINITY_DN54191_c7_g1	0.00	0.00	0.00	19.80	67.60	0.00	0.00	0.00	62.11	0.00
TRINITY_DN54191_c8_g1	0.00	0.00	0.00	0.00	0.00	0.00	0.00	0.00	12.72	0.00
TRINITY_DN54191_c9_g1	0.00	10.84	0.00	7.85	0.00	0.00	0.00	0.00	21.37	0.00
TRINITY_DN541920_c1_g1	0.00	0.00	0.00	0.00	0.00	0.00	0.00	0.00	0.00	0.00
TRINITY_DN541921_c0_g1	0.00	0.00	0.00	0.00	8.12	0.00	14.40	0.00	0.00	0.00
TRINITY_DN541921_c1_g1	0.00	0.00	0.00	0.00	0.00	0.00	0.00	0.00	0.00	0.00
TRINITY_DN541921_c1_g2	0.00	1.51	3.63	2.24	0.00	1.81	0.00	0.00	6.18	0.00
TRINITY_DN541921_c2_g1	0.00	0.00	0.00	0.00	0.00	0.00	0.00	0.00	0.00	0.00
TRINITY_DN541921_c3_g1	0.00	0.00	18.34	2.62	4.34	8.68	0.00	0.00	11.63	0.00
TRINITY_DN541921_c4_g1	0.00	0.00	0.00	0.00	0.00	0.00	0.00	0.00	0.00	0.00
TRINITY_DN541921_c5_g1	0.00	0.00	14.52	0.00	0.00	0.00	0.00	0.00	0.00	0.00
TRINITY_DN541921_c8_g1	0.00	0.00	15.49	0.00	0.00	0.00	0.00	0.00	14.71	0.00
TRINITY_DN541923_c0_g1	0.00	4.76	0.00	0.00	0.00	0.00	0.00	0.00	0.00	0.00
TRINITY_DN541924_c0_g1	0.00	0.00	0.00	0.00	0.00	0.00	0.00	0.00	0.00	0.00
TRINITY_DN541924_c0_g2	0.00	0.00	6.28	0.00	7.17	0.00	0.00	0.00	0.00	0.00
TRINITY_DN541925_c0_g1	0.00	13.98	0.00	0.00	0.00	0.00	0.00	0.00	0.00	0.00
```
