## SupplementalFiles_AlvarezBuyllaetal for "Molecular physiology of pumiliotoxin sequestration in a poison frog": skin.kallisto.gene.counts.matrix (part 81 of 114)

```
TRINITY_DN541927_c0_g1	0.00	3.74	0.00	1.85	1.54	0.00	0.00	0.00	4.35	0.00
TRINITY_DN541927_c1_g1	0.00	0.00	5.97	3.66	0.00	5.98	0.00	0.00	12.59	0.00
TRINITY_DN541927_c3_g1	6.99	0.00	0.00	0.00	24.99	0.00	0.00	0.00	23.21	0.00
TRINITY_DN541927_c4_g1	0.00	0.00	0.00	0.00	0.00	4.25	3.82	0.00	11.91	0.00
TRINITY_DN541927_c5_g1	0.00	0.00	23.94	4.77	0.00	0.00	0.00	7.02	0.00	0.00
TRINITY_DN541927_c6_g1	0.00	0.00	0.00	0.00	0.00	0.00	0.00	0.00	0.00	0.00
TRINITY_DN541929_c0_g1	0.00	0.00	0.00	0.00	0.00	0.00	0.00	0.00	17.01	0.00
TRINITY_DN541929_c0_g2	0.00	0.00	0.00	0.00	0.00	0.00	0.00	0.00	0.00	0.00
TRINITY_DN541929_c1_g1	0.00	0.00	8.42	0.00	12.70	0.00	0.00	0.00	0.00	0.00
TRINITY_DN541929_c2_g1	0.00	0.00	0.00	0.00	0.00	0.00	0.00	10.47	22.11	0.00
TRINITY_DN541929_c3_g1	0.00	0.00	9.76	5.83	0.00	0.00	0.00	0.00	0.00	0.00
TRINITY_DN541929_c4_g1	0.00	0.00	0.00	0.00	31.75	0.00	0.00	0.00	14.71	0.00
TRINITY_DN54192_c0_g1	0.00	0.00	0.00	3.59	0.00	0.00	0.00	0.00	0.00	0.00
TRINITY_DN54192_c0_g2	0.00	0.00	0.00	0.00	48.04	0.00	0.00	0.00	0.00	0.00
TRINITY_DN54192_c2_g1	0.00	0.00	0.00	0.00	0.00	0.00	0.00	0.00	0.00	0.00
TRINITY_DN541930_c0_g1	0.00	0.00	0.00	0.00	7.20	0.00	0.00	0.00	13.42	0.00
TRINITY_DN541930_c3_g1	0.00	0.00	0.00	0.00	0.00	0.00	0.00	13.24	0.00	0.00
TRINITY_DN541931_c0_g1	0.00	0.00	0.00	0.00	0.00	0.00	0.00	0.00	0.00	0.00
TRINITY_DN541933_c0_g1	0.00	0.00	0.00	0.00	0.00	0.00	0.00	0.00	0.00	0.00
TRINITY_DN541933_c1_g1	0.00	0.00	0.00	0.00	0.00	0.00	0.00	0.00	0.00	0.00
TRINITY_DN541935_c0_g1	0.00	0.00	0.00	0.00	0.00	0.00	0.00	0.00	0.00	0.00
TRINITY_DN541937_c0_g1	0.00	3.97	8.36	9.79	8.15	6.37	4.39	2.95	23.05	0.00
TRINITY_DN54193_c0_g1	0.00	8.52	0.00	4.28	17.92	0.00	0.00	6.27	45.78	0.00
TRINITY_DN54193_c0_g4	0.00	0.00	18.97	0.00	19.19	0.00	0.00	0.00	33.49	8.42
TRINITY_DN54193_c0_g5	0.00	0.00	0.00	0.00	0.00	0.00	0.00	0.00	10.44	0.00
TRINITY_DN54193_c1_g1	0.00	0.00	0.00	0.00	0.00	0.00	0.00	0.00	0.00	0.00
TRINITY_DN541940_c0_g1	0.00	0.00	0.00	0.00	0.00	0.00	0.00	0.00	0.00	0.00
TRINITY_DN541941_c0_g1	0.00	0.00	0.00	0.00	0.00	0.00	0.00	0.00	0.00	0.00
TRINITY_DN541943_c0_g1	0.00	0.00	0.00	5.25	44.34	0.00	0.00	0.00	0.00	0.00
TRINITY_DN541945_c0_g1	0.00	0.00	4.09	0.00	0.00	0.00	0.00	0.00	0.00	0.00
TRINITY_DN541945_c1_g2	0.00	0.00	0.00	0.00	0.00	0.00	0.00	0.00	0.00	0.00
TRINITY_DN541945_c5_g1	0.00	0.00	0.00	8.05	0.00	0.00	0.00	0.00	0.00	0.00
TRINITY_DN541945_c6_g1	0.00	0.00	0.00	0.00	0.00	0.00	0.00	0.00	0.00	0.00
TRINITY_DN541945_c7_g1	0.00	0.00	0.00	0.00	4.53	0.00	0.00	0.00	0.00	0.00
TRINITY_DN541948_c0_g1	0.00	0.00	0.00	0.00	0.00	0.00	0.00	0.00	0.00	0.00
TRINITY_DN54194_c0_g1	0.00	0.00	0.00	0.00	0.00	0.00	0.00	0.00	11.27	0.00
TRINITY_DN541953_c0_g1	0.00	0.00	9.93	0.00	0.00	0.00	8.87	0.00	0.00	0.00
TRINITY_DN541954_c0_g1	0.00	5.67	0.00	2.10	0.00	0.00	0.00	0.00	0.00	0.00
TRINITY_DN541954_c1_g1	0.00	0.00	0.00	0.00	17.66	0.00	0.00	0.00	48.81	0.00
TRINITY_DN541958_c0_g1	0.00	0.00	0.00	0.00	0.00	0.00	0.00	0.00	0.00	0.00
TRINITY_DN541958_c1_g1	0.00	0.00	0.00	0.00	0.00	0.00	9.15	0.00	0.00	0.00
TRINITY_DN54195_c0_g1	0.00	0.00	1.11	0.69	0.00	0.00	0.00	0.00	14.18	1.89
TRINITY_DN54195_c0_g2	0.00	0.00	0.00	0.00	0.00	0.00	0.00	0.00	11.28	0.00
TRINITY_DN54195_c0_g3	0.00	0.00	0.00	0.00	0.00	0.00	0.00	0.00	0.00	0.00
TRINITY_DN54195_c0_g4	0.00	0.00	0.00	0.00	0.00	0.00	0.00	0.00	0.00	0.00
TRINITY_DN54195_c0_g5	0.00	0.00	16.96	0.00	0.00	0.00	0.00	15.43	0.00	0.00
TRINITY_DN54195_c1_g1	0.00	0.00	0.00	5.25	0.00	0.00	0.00	0.00	16.51	0.00
TRINITY_DN54195_c3_g1	0.00	0.00	0.00	0.00	0.00	0.00	0.00	0.00	0.00	0.00
TRINITY_DN54195_c6_g1	0.00	0.00	0.00	0.00	0.00	0.00	0.00	0.00	0.00	0.00
TRINITY_DN541960_c0_g1	0.00	0.00	3.94	4.84	6.04	3.95	1.81	1.81	5.68	0.00
TRINITY_DN541960_c2_g1	0.00	0.00	0.00	0.00	0.00	0.00	0.00	0.00	0.00	0.00
TRINITY_DN541964_c0_g1	0.00	0.00	0.00	0.00	0.00	0.00	0.00	0.00	14.71	0.00
TRINITY_DN541964_c1_g1	0.00	0.00	0.00	0.00	0.00	0.00	0.00	0.00	0.00	0.00
TRINITY_DN541965_c0_g1	0.00	0.00	0.00	0.00	13.32	0.00	0.00	0.00	0.00	0.00
TRINITY_DN541966_c0_g1	0.00	0.00	0.00	16.28	18.34	0.00	0.00	0.00	0.00	0.00
TRINITY_DN541967_c0_g1	0.00	0.00	8.44	0.00	8.50	0.00	0.00	0.00	15.82	0.00
TRINITY_DN541968_c2_g1	0.00	0.00	0.00	0.00	0.00	0.00	0.00	0.00	0.00	0.00
TRINITY_DN541969_c0_g1	0.00	0.00	14.97	9.04	0.00	15.24	0.00	0.00	29.13	0.00
TRINITY_DN54196_c0_g1	0.00	0.00	62.86	13.98	68.81	0.00	0.00	11.39	42.44	0.00
TRINITY_DN54196_c1_g2	0.00	0.00	0.00	0.00	0.00	0.00	0.00	0.00	0.00	0.00
TRINITY_DN54196_c2_g1	0.00	0.00	31.75	0.00	0.00	0.00	0.00	0.00	0.00	0.00
TRINITY_DN54196_c2_g2	0.00	14.73	0.00	0.00	0.00	0.00	0.00	0.00	0.00	0.00
TRINITY_DN54196_c5_g1	0.00	0.00	0.00	0.00	0.00	0.00	0.00	0.00	0.00	0.00
TRINITY_DN541971_c0_g1	0.00	5.03	0.00	0.00	0.00	0.00	0.00	0.00	0.00	0.00
TRINITY_DN541972_c1_g1	0.00	0.00	0.00	0.00	0.00	0.00	0.00	0.00	0.00	0.00
TRINITY_DN541974_c0_g1	0.00	0.00	0.00	0.00	2.07	6.10	0.00	1.86	5.30	0.00
TRINITY_DN541975_c1_g1	0.00	29.25	0.00	22.70	108.49	0.00	15.71	0.00	100.18	31.17
TRINITY_DN541976_c1_g1	0.00	0.00	10.17	0.00	0.00	0.00	0.00	0.00	19.15	0.00
TRINITY_DN541977_c0_g1	0.00	0.00	0.00	0.00	0.00	0.00	0.00	0.00	0.00	0.00
TRINITY_DN54197_c0_g1	0.00	0.00	7.49	0.00	7.52	0.00	0.00	0.00	0.00	0.00
TRINITY_DN54197_c13_g1	24.79	0.00	0.00	555.50	37.77	58.25	0.00	0.00	0.00	27.54
TRINITY_DN54197_c1_g1	0.00	0.00	0.00	8.75	14.01	0.00	0.00	0.00	0.00	0.00
TRINITY_DN54197_c3_g1	0.00	0.00	0.00	0.00	0.00	0.00	0.00	0.00	0.00	0.00
TRINITY_DN54197_c3_g2	0.00	0.00	0.00	0.00	0.00	0.00	0.00	17.79	74.03	0.00
TRINITY_DN54197_c5_g1	0.00	0.00	0.00	0.00	0.00	0.00	0.00	0.00	7.28	0.00
TRINITY_DN54197_c7_g1	0.00	0.00	0.00	0.00	0.00	0.00	0.00	0.00	0.00	0.00
TRINITY_DN54197_c8_g1	0.00	33.52	0.00	0.00	0.00	0.00	0.00	0.00	0.00	0.00
TRINITY_DN541980_c0_g1	0.00	0.00	0.00	0.00	4.25	0.00	0.00	0.00	7.94	0.00
TRINITY_DN541981_c0_g2	0.00	0.00	0.00	0.00	0.00	0.00	0.00	0.00	0.00	0.00
TRINITY_DN541981_c1_g2	14.69	0.00	42.74	9.90	72.37	35.05	13.70	15.70	9.03	0.00
TRINITY_DN541981_c2_g1	0.00	0.00	0.00	0.00	0.00	0.00	0.00	0.00	0.00	0.00
TRINITY_DN541981_c4_g1	0.00	0.00	0.00	0.00	0.00	0.00	0.00	0.00	0.00	0.00
TRINITY_DN541982_c0_g1	0.00	0.00	0.00	0.00	0.00	0.00	0.00	0.00	0.00	0.00
TRINITY_DN541983_c0_g2	0.00	0.00	0.00	3.66	0.00	0.00	0.00	0.00	11.50	0.00
TRINITY_DN541983_c2_g1	0.00	0.00	0.00	0.00	0.00	0.00	0.00	0.00	0.00	0.00
TRINITY_DN541984_c0_g1	0.00	0.00	0.00	0.00	0.00	0.00	0.00	0.00	0.00	0.00
TRINITY_DN541984_c1_g1	0.00	0.00	0.00	0.00	0.00	0.00	0.00	0.00	0.00	0.00
TRINITY_DN541987_c4_g1	0.00	0.00	0.00	0.00	0.00	0.00	0.00	0.00	0.00	0.00
TRINITY_DN541987_c5_g1	0.00	0.00	0.00	0.00	0.00	49.21	0.00	0.00	0.00	0.00
TRINITY_DN541988_c0_g1	0.00	0.00	0.00	0.00	0.00	0.00	0.00	0.00	0.00	8.61
TRINITY_DN541988_c1_g1	0.00	0.00	9.37	0.00	9.48	0.00	0.00	2.81	5.93	0.00
TRINITY_DN541988_c6_g1	0.00	0.00	0.00	6.30	0.00	0.00	0.00	0.00	0.00	0.00
TRINITY_DN541989_c0_g1	0.00	0.00	0.00	0.00	0.00	0.00	0.00	0.00	0.00	0.00
TRINITY_DN54198_c0_g1	0.00	6.67	1.61	0.00	4.93	0.00	0.00	4.45	6.19	0.00
TRINITY_DN541992_c1_g1	0.00	14.97	0.00	0.00	0.00	0.00	0.00	0.00	0.00	0.00
TRINITY_DN541992_c1_g2	0.00	0.00	0.00	0.00	0.00	21.63	0.00	0.00	20.12	0.00
TRINITY_DN541994_c0_g1	0.00	8.58	0.00	6.19	52.49	0.00	0.00	9.22	0.00	0.00
TRINITY_DN541995_c2_g1	0.00	0.00	15.60	0.00	0.00	0.00	0.00	0.00	48.59	0.00
TRINITY_DN541995_c3_g1	0.00	0.00	0.00	0.00	0.00	18.89	0.00	0.00	0.00	0.00
TRINITY_DN541997_c0_g1	0.00	4.07	0.00	0.00	0.00	0.00	4.47	0.00	0.00	0.00
TRINITY_DN541998_c0_g1	0.00	0.00	11.72	0.00	0.00	0.00	10.50	0.00	11.05	0.00
TRINITY_DN54199_c0_g1	0.00	19.17	0.00	0.00	0.00	0.00	0.00	20.67	0.00	0.00
TRINITY_DN5419_c0_g1	0.00	41.78	7.50	0.00	8.86	3.08	4.50	4.40	43.96	0.00
TRINITY_DN5419_c0_g2	6.90	70.77	119.89	106.26	304.13	75.08	60.65	70.96	474.21	20.00
TRINITY_DN5419_c0_g3	3.85	20.53	68.85	39.96	104.39	15.78	24.71	19.43	196.03	2.04
TRINITY_DN5419_c1_g1	0.00	0.00	4.97	0.00	3.21	0.00	0.00	3.01	0.00	0.00
TRINITY_DN5419_c2_g1	0.00	0.00	0.00	0.00	0.00	0.00	0.00	0.00	12.09	0.00
TRINITY_DN541_c0_g1	19.66	176.32	365.66	210.33	977.95	256.23	69.05	155.19	526.92	28.11
TRINITY_DN541_c1_g1	0.00	44.54	18.17	0.00	133.47	0.00	15.97	16.28	34.38	15.59
TRINITY_DN541_c5_g1	0.00	12.16	50.36	7.99	48.29	0.01	2.98	1.50	21.93	2.97
TRINITY_DN542000_c0_g1	0.00	0.00	15.99	0.00	0.00	0.00	0.00	0.00	11.43	0.00
TRINITY_DN542001_c0_g1	0.00	0.00	0.00	0.00	0.00	21.13	0.00	0.00	0.00	0.00
TRINITY_DN542002_c1_g1	1.13	0.00	5.22	4.01	0.00	1.30	0.00	1.21	7.58	0.00
TRINITY_DN542002_c2_g1	0.00	0.00	0.00	0.00	3.68	0.00	0.00	0.00	10.36	0.00
TRINITY_DN542003_c0_g1	0.00	0.00	0.00	0.00	0.00	0.00	0.00	0.00	0.00	0.00
TRINITY_DN542005_c0_g1	0.00	0.00	0.00	0.00	0.00	0.00	0.00	0.00	0.00	0.00
TRINITY_DN542006_c0_g1	0.00	0.00	0.00	0.00	0.00	0.00	0.00	6.75	10.59	0.00
TRINITY_DN542007_c0_g1	0.00	0.00	0.00	14.44	48.70	0.00	0.00	0.00	0.00	0.00
TRINITY_DN542007_c1_g1	0.00	0.00	0.00	0.00	0.00	0.00	0.00	0.00	0.00	0.00
TRINITY_DN542008_c0_g1	0.00	0.00	0.00	0.00	9.08	3.74	0.00	0.00	0.00	0.00
TRINITY_DN542009_c0_g1	0.00	22.35	0.00	0.00	0.00	0.00	0.00	0.00	0.00	0.00
TRINITY_DN54200_c0_g1	0.00	0.00	0.00	0.00	0.00	0.00	0.00	0.00	5.46	0.00
TRINITY_DN54200_c1_g1	0.00	0.00	0.00	3.21	11.82	0.00	0.00	0.00	13.35	0.00
TRINITY_DN54200_c1_g3	0.00	0.00	16.17	4.67	10.80	0.00	0.00	0.00	5.05	4.79
TRINITY_DN54200_c1_g4	0.00	1.51	10.93	6.71	7.44	9.11	1.67	0.00	15.77	0.00
TRINITY_DN54200_c2_g1	0.00	0.00	0.00	0.00	0.00	0.00	0.00	0.00	0.00	0.00
TRINITY_DN54200_c3_g1	0.00	0.00	0.00	0.00	0.00	0.00	0.00	0.00	14.37	0.00
TRINITY_DN542010_c0_g1	0.00	6.14	2.47	1.51	5.01	0.00	0.00	0.00	0.00	0.00
TRINITY_DN542011_c0_g1	0.00	0.00	0.00	0.00	7.07	0.00	0.00	0.00	0.00	0.00
TRINITY_DN542013_c0_g1	0.00	0.00	0.00	0.00	0.00	0.00	0.00	0.00	0.00	0.00
TRINITY_DN542013_c1_g1	0.00	0.00	0.00	0.00	0.00	0.00	0.00	0.00	0.00	0.00
TRINITY_DN542018_c1_g1	0.00	0.00	0.00	0.00	0.00	0.00	0.00	0.00	10.18	0.00
TRINITY_DN542019_c0_g1	0.00	0.00	34.49	0.00	0.00	0.00	0.00	0.00	0.00	0.00
TRINITY_DN54201_c0_g1	0.00	0.00	0.00	0.00	0.00	0.00	0.00	0.00	0.00	0.00
TRINITY_DN54201_c0_g2	0.00	0.00	45.65	0.00	20.78	0.00	0.00	0.00	2.19	0.00
TRINITY_DN542020_c0_g1	0.00	0.00	0.00	0.00	0.00	0.00	0.00	0.00	0.00	0.00
TRINITY_DN542021_c0_g1	0.00	0.00	0.00	0.00	0.00	0.00	0.00	0.00	0.00	0.00
TRINITY_DN542024_c0_g2	0.00	0.00	0.00	0.00	0.00	17.93	0.00	0.00	21.01	0.00
TRINITY_DN542024_c0_g3	0.00	0.00	0.00	0.00	0.00	0.00	0.00	0.00	22.96	0.00
TRINITY_DN542024_c0_g4	0.00	0.00	0.00	0.00	0.00	0.00	0.00	0.00	0.00	0.00
TRINITY_DN542024_c2_g1	0.00	16.56	10.00	10.27	20.25	0.00	0.00	0.00	35.84	0.00
TRINITY_DN542027_c1_g1	0.00	0.00	0.00	0.00	0.00	0.00	0.00	0.00	32.25	0.00
TRINITY_DN542028_c0_g1	0.00	0.00	0.00	0.00	0.00	0.00	0.00	2.07	0.00	0.00
TRINITY_DN542028_c2_g1	0.00	0.00	0.00	3.47	9.73	0.00	0.00	0.00	8.10	0.00
TRINITY_DN542028_c3_g1	0.00	0.00	0.00	0.00	0.00	0.00	0.00	0.00	56.36	0.00
TRINITY_DN542031_c0_g1	0.00	0.00	0.00	0.00	54.72	0.00	0.00	0.00	0.00	0.00
TRINITY_DN542034_c0_g1	0.00	0.00	0.00	0.00	0.00	0.00	0.00	0.00	0.00	0.00
TRINITY_DN542034_c2_g1	0.00	0.00	0.00	11.57	0.00	0.00	0.00	0.00	0.00	0.00
TRINITY_DN542034_c3_g1	0.00	0.00	0.00	0.00	0.00	0.00	0.00	17.27	18.00	0.00
TRINITY_DN542034_c4_g1	0.00	0.00	0.00	10.76	0.00	0.00	0.00	0.00	0.00	0.00
TRINITY_DN542036_c0_g1	0.00	0.00	0.00	0.00	0.00	0.00	0.00	0.00	0.00	0.00
TRINITY_DN542037_c0_g1	0.00	1.78	6.44	0.00	0.00	0.00	1.97	0.00	6.18	0.00
TRINITY_DN542038_c0_g1	0.00	0.00	0.00	20.27	17.36	0.00	0.00	0.00	0.00	0.00
TRINITY_DN542039_c0_g1	0.00	0.00	2.86	0.00	5.80	0.00	5.22	0.00	0.00	0.00
TRINITY_DN54203_c0_g1	0.00	24.05	43.23	34.76	44.35	43.96	12.87	0.00	54.83	0.00
TRINITY_DN542040_c0_g1	0.00	0.00	0.00	0.00	0.00	0.00	0.00	0.00	0.00	0.00
TRINITY_DN542042_c1_g1	0.00	3.60	0.00	0.00	0.00	8.77	0.00	0.00	16.39	0.00
TRINITY_DN542044_c0_g1	0.00	0.00	0.00	0.00	0.00	0.00	0.00	0.00	0.00	0.00
TRINITY_DN542045_c0_g1	0.00	0.00	0.00	0.00	0.00	6.50	0.00	0.00	0.00	0.00
TRINITY_DN542046_c0_g2	0.00	0.00	0.00	0.00	0.00	0.00	0.00	0.00	14.59	0.00
TRINITY_DN542046_c1_g1	0.00	0.00	0.00	2.89	0.00	0.00	0.00	0.00	0.00	0.00
TRINITY_DN542047_c0_g1	0.00	0.00	0.00	4.77	0.00	0.00	0.00	0.00	7.46	0.00
TRINITY_DN542049_c1_g1	0.00	0.00	4.97	0.00	0.00	0.00	0.00	0.00	9.32	0.00
TRINITY_DN54204_c0_g1	0.00	0.00	0.00	5.58	0.00	0.00	0.00	0.00	0.00	0.00
TRINITY_DN54204_c1_g1	0.00	0.00	0.00	6.83	10.69	0.00	0.00	0.00	0.00	0.00
TRINITY_DN54204_c2_g1	0.00	9.35	0.00	0.00	0.00	13.83	0.00	10.07	17.32	10.01
TRINITY_DN54204_c7_g1	17.25	0.00	0.00	0.00	0.00	0.00	0.00	0.00	0.00	0.00
TRINITY_DN542050_c0_g1	0.00	0.00	7.18	0.00	0.00	0.00	0.00	0.00	0.00	0.00
TRINITY_DN542051_c0_g1	0.00	0.00	0.00	0.00	5.56	0.00	0.00	0.00	0.00	0.00
TRINITY_DN542052_c0_g1	0.00	0.00	0.00	0.00	3.88	0.00	0.00	0.00	5.75	0.00
TRINITY_DN542058_c0_g1	0.00	16.19	0.00	0.00	0.00	0.00	0.00	0.00	0.00	0.00
TRINITY_DN54205_c0_g1	0.00	0.00	0.00	0.00	11.19	0.00	0.00	0.00	0.00	0.00
TRINITY_DN54205_c0_g2	0.00	1.23	4.24	0.00	0.00	1.06	0.00	0.00	5.15	0.00
TRINITY_DN54205_c3_g1	0.00	0.00	0.00	0.00	0.00	0.00	0.00	0.00	0.00	0.00
TRINITY_DN542062_c0_g1	0.00	0.00	0.00	0.00	0.00	0.00	0.00	0.00	0.00	0.00
TRINITY_DN542063_c0_g1	0.00	0.00	0.00	0.00	0.00	0.00	0.00	0.00	0.00	0.00
TRINITY_DN542063_c1_g1	0.00	0.00	0.00	0.00	0.00	0.00	0.00	0.00	0.00	0.00
TRINITY_DN542064_c0_g1	0.00	0.00	0.00	0.00	0.00	0.00	0.00	0.00	0.00	0.00
TRINITY_DN542065_c0_g1	0.00	0.00	0.00	1.13	11.31	0.00	3.38	1.70	1.78	0.00
TRINITY_DN542066_c0_g1	0.00	0.00	8.27	0.00	0.00	0.00	7.38	0.00	15.47	0.00
TRINITY_DN542068_c0_g1	0.00	0.00	0.00	4.68	15.74	0.00	13.98	0.00	51.17	0.00
TRINITY_DN54206_c0_g1	0.00	0.00	0.00	0.00	0.00	0.00	0.00	0.00	45.66	0.00
TRINITY_DN54206_c2_g1	0.00	0.00	0.00	20.03	0.00	0.00	0.00	0.00	22.16	8.41
TRINITY_DN54206_c5_g1	0.00	0.00	0.00	0.00	24.66	0.00	0.00	0.00	0.00	0.00
TRINITY_DN54206_c8_g1	0.00	0.00	12.05	0.00	0.00	0.00	0.00	2.19	5.66	0.00
TRINITY_DN542070_c0_g1	0.00	0.00	0.00	6.38	0.00	0.00	0.00	0.00	0.00	0.00
TRINITY_DN542071_c0_g1	0.00	4.90	0.00	0.00	29.78	0.00	0.00	0.00	0.00	0.00
TRINITY_DN542072_c0_g1	0.00	0.00	10.18	2.07	17.11	0.00	0.00	0.00	3.21	0.00
TRINITY_DN542074_c0_g1	0.00	0.00	0.00	0.00	0.00	14.65	0.00	0.00	0.00	0.00
TRINITY_DN542075_c0_g1	0.00	0.00	0.00	9.62	0.00	0.00	0.00	0.00	0.00	0.00
TRINITY_DN542076_c0_g1	0.00	0.00	0.00	0.00	9.77	0.00	0.00	0.00	0.00	0.00
TRINITY_DN542077_c0_g1	0.00	0.00	0.00	0.00	0.00	0.00	0.00	0.00	0.00	0.00
TRINITY_DN542079_c0_g1	0.00	0.00	0.00	0.00	13.40	0.00	0.00	0.00	37.34	0.00
TRINITY_DN542079_c0_g2	0.00	0.00	0.00	0.00	0.00	0.00	0.00	0.00	11.86	0.00
TRINITY_DN542079_c1_g1	0.00	7.85	0.00	0.00	9.60	0.00	5.90	0.00	32.96	0.00
TRINITY_DN542079_c1_g2	0.00	0.00	0.00	0.00	0.00	0.00	0.00	0.00	0.00	0.00
TRINITY_DN542079_c1_g3	0.00	0.00	0.00	0.00	0.00	0.00	0.00	0.00	0.00	0.00
TRINITY_DN542079_c2_g1	0.00	0.00	0.00	0.00	0.00	0.00	0.00	0.00	0.00	0.00
TRINITY_DN54207_c0_g1	0.00	0.00	0.00	0.00	42.61	0.00	0.00	14.48	0.00	0.00
TRINITY_DN54207_c1_g1	0.00	0.00	0.00	0.00	0.00	0.00	0.00	0.00	0.00	0.00
TRINITY_DN54207_c1_g2	0.00	0.00	0.00	0.00	0.00	0.00	0.00	0.00	0.00	0.00
TRINITY_DN54207_c1_g3	0.00	0.00	0.00	0.00	0.00	8.81	0.00	0.00	8.16	0.00
TRINITY_DN54207_c3_g1	0.00	0.00	0.00	0.00	0.00	0.00	0.00	0.00	0.00	0.00
TRINITY_DN542082_c0_g1	0.00	0.00	0.00	0.00	0.00	0.00	0.00	0.00	0.00	0.00
TRINITY_DN542082_c1_g1	0.00	0.00	0.00	0.00	0.00	0.00	0.00	0.00	0.00	0.00
TRINITY_DN542083_c0_g1	0.00	0.00	0.00	0.00	0.00	0.00	0.00	0.00	0.00	0.00
TRINITY_DN542083_c1_g1	0.00	0.00	0.00	0.00	0.00	0.00	0.00	0.00	0.00	0.00
TRINITY_DN542085_c0_g1	0.00	0.00	37.17	0.00	12.70	0.00	11.13	0.00	35.25	0.00
TRINITY_DN542089_c0_g1	0.00	0.00	0.00	0.00	0.00	0.00	0.00	0.00	0.00	0.00
TRINITY_DN542089_c0_g2	0.00	0.00	0.00	0.00	0.00	0.00	0.00	0.00	0.00	0.00
TRINITY_DN542089_c3_g1	0.00	0.00	0.00	0.00	0.00	0.00	0.00	0.00	0.00	0.00
TRINITY_DN54208_c0_g1	0.61	8.87	9.59	8.60	35.77	11.99	4.53	6.52	39.46	1.72
TRINITY_DN54208_c1_g1	0.00	1.59	0.00	2.05	4.54	0.00	4.11	0.00	0.00	0.33
TRINITY_DN54208_c1_g2	0.00	0.00	26.29	6.75	11.26	0.00	8.53	0.00	40.20	0.00
TRINITY_DN542090_c0_g1	0.00	0.00	0.00	0.00	30.51	0.00	5.48	0.00	0.00	0.00
TRINITY_DN542090_c0_g2	0.00	0.00	1.10	0.00	0.00	0.00	0.00	0.00	0.00	0.00
TRINITY_DN542090_c0_g3	0.00	0.00	0.00	0.00	3.87	0.00	1.74	0.00	10.93	0.00
TRINITY_DN542090_c1_g1	0.00	0.00	2.87	0.00	3.18	0.00	0.00	0.00	0.75	0.00
TRINITY_DN542090_c2_g1	0.00	0.00	0.00	0.00	0.00	0.00	0.00	0.00	36.33	0.00
TRINITY_DN542090_c5_g1	0.00	0.00	11.72	0.00	0.00	0.00	0.00	0.00	0.00	0.00
TRINITY_DN542091_c0_g1	0.00	0.00	3.12	0.00	0.00	7.71	0.00	0.00	0.00	0.00
TRINITY_DN542091_c0_g2	0.00	0.00	0.00	0.00	19.12	0.00	0.00	0.00	0.00	0.00
TRINITY_DN542091_c2_g1	0.00	0.00	0.00	0.00	0.00	0.00	0.00	0.00	0.00	0.00
TRINITY_DN542091_c3_g1	0.00	0.00	0.00	11.15	9.44	0.00	0.00	0.00	0.00	0.00
TRINITY_DN542091_c5_g1	0.00	0.00	0.00	3.24	0.00	0.00	0.00	0.00	0.00	0.00
TRINITY_DN542092_c0_g1	0.00	0.00	4.22	0.00	0.00	0.00	0.00	0.00	3.97	3.76
TRINITY_DN542092_c1_g1	0.00	0.00	0.00	0.00	0.00	11.54	3.47	0.00	0.00	0.00
TRINITY_DN542092_c1_g2	0.00	0.00	0.00	0.00	0.00	0.00	0.00	0.00	0.00	0.00
TRINITY_DN542092_c2_g1	0.00	0.00	0.00	0.00	0.00	0.00	0.00	0.00	0.00	0.00
TRINITY_DN542092_c3_g1	0.00	0.00	0.00	0.00	0.00	0.00	0.00	0.00	49.23	0.00
TRINITY_DN542092_c3_g2	0.00	0.00	0.00	0.00	0.00	0.00	0.00	0.00	0.00	0.00
TRINITY_DN542092_c4_g1	0.00	0.00	4.51	0.00	0.00	0.00	0.00	0.00	0.00	0.00
TRINITY_DN542092_c5_g1	0.00	0.00	0.00	9.90	0.00	0.00	0.00	0.00	15.53	43.70
TRINITY_DN542092_c6_g1	0.00	0.00	0.00	0.00	0.00	0.00	0.00	0.00	0.00	0.00
TRINITY_DN542092_c8_g1	0.00	0.00	0.00	0.00	0.00	0.00	0.00	0.00	0.00	0.00
TRINITY_DN542093_c0_g1	0.00	0.00	0.00	0.00	0.00	0.00	0.00	0.00	0.00	0.00
TRINITY_DN542095_c1_g1	0.00	0.00	0.00	0.00	0.00	0.00	0.00	0.00	0.00	0.00
TRINITY_DN542096_c0_g1	0.00	0.00	0.00	0.00	0.00	28.47	0.00	0.00	0.00	0.00
TRINITY_DN542098_c1_g1	0.00	0.00	0.00	0.00	0.00	0.00	0.00	0.00	0.00	0.00
TRINITY_DN542099_c0_g1	0.00	3.99	0.00	0.00	0.00	0.00	0.00	0.00	4.54	0.00
TRINITY_DN54209_c0_g1	17.25	157.12	224.73	307.52	421.50	79.16	128.85	315.97	1517.11	40.90
TRINITY_DN5420_c0_g1	0.00	20.23	0.00	22.35	0.00	14.56	25.54	12.92	40.81	25.46
TRINITY_DN5420_c1_g1	15.89	99.66	135.96	124.10	229.51	86.22	60.93	71.25	405.83	36.93
TRINITY_DN5420_c1_g2	0.00	2.59	4.02	1.96	6.16	0.97	0.75	0.00	8.55	0.00
TRINITY_DN5420_c1_g3	48.13	666.17	926.07	1128.30	2190.65	603.04	465.22	611.76	4910.85	228.41
TRINITY_DN5420_c1_g5	2.25	39.90	38.75	33.78	76.68	23.69	7.18	3.53	45.46	0.00
TRINITY_DN5420_c2_g1	0.00	0.00	10.47	0.38	58.59	21.45	0.00	1.78	18.42	0.00
TRINITY_DN542101_c0_g1	0.00	0.00	0.00	0.00	0.00	0.00	0.00	0.00	29.89	0.00
TRINITY_DN542101_c2_g1	0.00	0.00	0.00	0.00	0.00	0.00	0.00	0.00	31.97	0.00
TRINITY_DN542103_c0_g1	0.00	0.00	0.00	0.00	0.00	0.00	0.00	0.00	6.93	6.58
TRINITY_DN542104_c0_g1	0.00	0.00	0.00	4.13	0.00	0.00	0.00	0.00	12.88	0.00
TRINITY_DN542105_c0_g1	0.00	0.00	0.00	0.00	0.00	0.00	0.00	0.00	0.00	0.00
TRINITY_DN542106_c0_g1	0.00	0.00	10.99	0.00	11.18	11.16	0.00	0.00	0.00	0.00
TRINITY_DN542107_c0_g1	0.00	0.00	0.00	0.00	0.00	0.00	0.00	0.00	0.00	0.00
TRINITY_DN542109_c0_g1	0.00	0.00	0.00	0.00	0.00	0.00	0.00	0.00	0.00	0.00
TRINITY_DN542109_c0_g2	0.00	0.00	12.71	0.00	0.00	0.00	0.00	0.00	0.00	0.00
TRINITY_DN542109_c10_g1	0.00	9.99	0.00	0.00	0.00	0.00	0.00	0.00	0.00	0.00
TRINITY_DN542109_c12_g1	0.00	0.00	0.00	0.00	0.00	0.00	0.00	0.00	0.00	0.00
TRINITY_DN542109_c3_g1	0.00	7.42	8.99	0.00	27.20	0.00	0.00	0.00	16.86	0.00
TRINITY_DN542109_c6_g1	0.00	2.95	0.00	2.17	0.00	0.00	0.00	0.00	0.00	0.00
TRINITY_DN542109_c8_g1	0.00	0.00	0.00	11.04	0.00	0.00	0.00	0.00	52.50	0.00
TRINITY_DN542109_c9_g1	0.00	0.00	0.00	0.00	0.00	0.00	0.00	0.00	0.00	0.00
TRINITY_DN54210_c0_g1	0.00	0.00	0.00	0.00	0.00	18.07	0.00	0.00	0.00	0.00
TRINITY_DN54210_c0_g2	0.00	0.00	18.65	0.00	0.00	0.00	0.00	0.00	17.57	0.00
TRINITY_DN542110_c0_g1	0.00	0.00	0.00	0.00	0.00	0.00	12.78	0.00	0.00	0.00
TRINITY_DN542111_c0_g1	0.00	0.00	0.00	0.00	8.31	8.16	0.00	0.00	5.86	0.00
TRINITY_DN542111_c1_g1	0.00	0.00	0.00	0.00	0.00	0.00	0.00	0.00	0.00	0.00
TRINITY_DN542111_c3_g1	0.00	0.00	0.00	0.00	0.00	0.00	0.00	0.00	0.00	0.00
TRINITY_DN542112_c0_g1	0.00	0.00	0.00	8.46	0.00	0.00	0.00	0.00	0.00	0.00
TRINITY_DN542113_c1_g1	0.00	0.00	0.00	0.00	33.95	0.00	0.00	0.00	0.00	0.00
TRINITY_DN542114_c0_g1	0.00	0.00	6.36	19.14	0.00	0.00	0.00	0.00	0.00	0.00
TRINITY_DN542115_c0_g1	0.00	0.00	0.00	0.00	0.00	0.00	0.00	0.00	0.00	0.00
TRINITY_DN542116_c0_g1	0.00	0.00	0.00	0.00	9.07	0.00	0.00	0.00	0.00	0.00
TRINITY_DN542117_c2_g1	0.00	0.00	0.00	0.00	0.00	0.00	0.00	0.00	0.00	0.00
TRINITY_DN542118_c2_g1	0.00	0.00	0.00	3.67	0.00	0.00	0.00	0.00	0.00	0.00
TRINITY_DN54211_c0_g1	0.00	5.08	0.00	11.03	9.81	22.73	0.00	3.13	3.32	0.00
TRINITY_DN54211_c0_g2	1.79	0.00	3.68	1.43	15.47	0.00	0.00	0.00	0.00	0.00
TRINITY_DN542120_c0_g1	0.00	0.00	45.99	0.00	0.00	0.00	0.00	0.00	0.00	0.00
TRINITY_DN542121_c0_g1	0.00	7.50	3.61	1.11	1.84	0.00	0.00	0.00	1.74	1.64
TRINITY_DN542121_c1_g1	0.00	0.00	0.00	0.00	0.00	0.00	0.00	0.00	0.00	0.00
TRINITY_DN542122_c0_g1	0.00	0.00	0.00	0.00	0.00	0.00	0.00	0.00	15.07	0.00
TRINITY_DN542123_c0_g1	0.00	0.00	0.00	0.00	0.00	0.00	0.00	0.00	0.00	0.00
TRINITY_DN542124_c0_g1	0.00	0.00	0.00	0.00	8.91	0.00	0.00	0.00	0.00	0.00
TRINITY_DN542126_c1_g1	0.00	0.00	4.68	2.83	0.00	0.00	4.23	0.00	8.78	0.00
TRINITY_DN542126_c2_g1	0.00	0.00	0.00	0.00	0.00	0.00	0.00	0.00	0.00	0.00
TRINITY_DN542127_c0_g1	0.00	0.00	0.00	0.00	0.00	0.00	0.00	0.00	0.00	0.00
TRINITY_DN542128_c0_g1	0.00	0.00	4.73	1.34	0.00	0.00	0.00	0.00	4.57	0.00
TRINITY_DN542128_c1_g1	0.00	0.00	0.00	15.23	0.00	0.00	0.00	0.00	0.00	0.00
TRINITY_DN54212_c0_g1	0.00	0.00	0.00	0.00	6.73	0.00	0.00	0.00	0.00	0.00
TRINITY_DN54212_c1_g2	0.00	0.00	19.78	0.00	11.25	20.13	0.00	8.07	0.00	0.00
TRINITY_DN54212_c2_g1	0.00	0.00	0.00	0.00	0.00	0.00	0.00	0.00	0.00	0.00
TRINITY_DN542130_c0_g1	0.00	0.00	0.00	0.00	0.00	0.00	0.00	0.00	8.58	0.00
TRINITY_DN542130_c0_g2	0.00	0.00	0.00	0.00	4.62	0.00	0.00	0.00	0.00	0.00
TRINITY_DN542132_c0_g1	0.00	0.00	0.00	0.00	0.00	0.00	0.00	0.00	0.00	0.00
TRINITY_DN542133_c0_g1	0.00	0.00	0.00	5.32	8.82	0.00	0.00	0.00	8.25	0.00
TRINITY_DN542138_c0_g1	0.00	0.00	0.00	0.00	0.00	0.00	0.00	0.00	0.00	0.00
TRINITY_DN54213_c0_g1	12.04	11.43	13.67	0.00	42.02	3.15	0.00	0.00	0.00	0.00
TRINITY_DN54213_c1_g2	0.00	3.61	0.00	2.65	0.00	0.00	0.00	3.88	0.00	0.00
TRINITY_DN54213_c1_g3	0.00	0.00	0.00	0.00	0.00	0.00	0.00	0.00	0.00	0.00
TRINITY_DN54213_c1_g5	0.00	0.00	0.00	0.00	0.00	0.00	0.00	0.00	20.42	0.00
TRINITY_DN54213_c3_g1	0.00	0.00	0.00	0.00	0.00	0.00	0.00	0.00	0.00	0.00
TRINITY_DN54213_c5_g1	0.00	0.00	0.00	0.00	16.67	0.00	0.00	0.00	10.36	0.00
TRINITY_DN542140_c0_g1	0.00	0.00	0.00	0.00	0.00	0.00	0.00	0.00	0.00	0.00
TRINITY_DN542141_c0_g1	0.00	15.50	18.70	11.24	0.00	19.07	0.00	0.00	17.81	0.00
TRINITY_DN542144_c0_g1	2.99	17.63	0.00	8.66	21.50	21.42	3.23	0.00	36.96	3.17
TRINITY_DN542145_c0_g1	0.00	0.00	9.19	0.00	0.00	9.25	0.00	0.00	4.32	0.00
TRINITY_DN542148_c0_g2	0.00	0.00	4.91	0.00	0.00	1.64	1.50	0.00	4.74	0.00
TRINITY_DN542149_c0_g1	0.00	0.00	0.00	0.00	0.00	0.00	0.00	0.00	0.00	0.00
TRINITY_DN542149_c1_g1	0.00	0.00	0.00	0.00	0.00	0.00	0.00	0.00	0.00	0.00
TRINITY_DN54214_c0_g1	2.14	8.83	19.29	13.60	60.20	27.82	4.98	18.83	77.95	4.72
TRINITY_DN54214_c1_g1	0.00	0.00	0.00	0.00	0.00	0.00	0.00	0.00	0.00	0.00
TRINITY_DN54214_c1_g2	0.00	0.00	0.00	0.00	0.00	9.66	0.00	0.00	0.00	0.00
TRINITY_DN54214_c2_g1	0.00	1.39	8.87	3.42	10.31	3.32	1.53	0.00	10.83	1.03
TRINITY_DN54214_c3_g1	0.00	0.00	0.00	0.79	21.26	0.00	0.00	0.00	22.70	0.00
TRINITY_DN54214_c4_g1	0.00	0.00	0.00	8.20	6.84	0.00	0.00	0.00	0.00	0.00
TRINITY_DN54214_c4_g3	0.00	0.00	0.00	0.00	0.00	0.00	0.00	4.97	0.00	0.00
TRINITY_DN54214_c5_g1	0.00	11.98	19.83	5.39	20.21	5.41	1.65	0.00	11.58	0.00
TRINITY_DN54214_c7_g1	0.00	0.00	0.00	0.00	0.00	0.00	0.00	0.00	0.00	0.00
TRINITY_DN54214_c9_g1	0.00	0.00	33.68	20.27	0.00	0.00	0.00	0.00	0.00	0.00
TRINITY_DN542150_c0_g1	0.00	0.00	0.00	0.00	0.00	0.00	0.00	0.00	0.00	0.00
TRINITY_DN542153_c0_g1	0.00	0.00	0.00	2.46	0.00	0.00	0.00	0.00	0.00	0.00
TRINITY_DN542154_c0_g1	0.00	0.00	0.00	0.00	13.15	0.00	0.00	0.00	0.00	0.00
TRINITY_DN542154_c0_g3	0.00	0.00	23.94	4.77	8.04	0.00	0.00	0.00	0.00	0.00
TRINITY_DN542154_c1_g1	0.00	7.42	11.19	2.35	7.83	0.00	1.76	1.76	14.08	0.00
TRINITY_DN542154_c1_g2	0.00	12.97	0.00	9.50	15.79	0.00	5.62	0.00	0.00	0.00
TRINITY_DN542154_c1_g3	0.00	0.00	0.00	0.00	14.41	0.00	0.00	0.00	0.00	0.00
TRINITY_DN542154_c1_g4	0.00	0.00	0.00	0.00	37.46	0.00	0.00	0.00	0.00	0.00
TRINITY_DN542154_c2_g1	0.00	0.00	17.14	0.00	0.00	0.00	0.00	0.00	0.00	0.00
TRINITY_DN542154_c2_g2	0.00	0.00	13.77	0.00	0.00	0.00	0.00	0.00	0.00	0.00
TRINITY_DN542154_c3_g1	0.00	0.00	0.00	0.00	35.86	0.00	0.00	0.00	0.00	0.00
TRINITY_DN542154_c6_g1	0.00	0.00	0.00	0.00	0.00	0.00	0.00	0.00	0.00	0.00
TRINITY_DN542156_c0_g1	0.00	2.84	3.43	2.09	5.44	0.00	3.12	0.00	3.25	0.00
TRINITY_DN542157_c0_g1	0.00	0.00	0.00	8.29	0.00	0.00	0.00	0.00	13.12	0.00
TRINITY_DN542159_c1_g1	0.00	0.00	0.00	65.07	18.54	0.00	16.12	0.00	0.00	0.00
TRINITY_DN54215_c0_g1	0.99	0.72	0.29	4.26	5.20	0.00	1.80	4.19	18.01	0.00
TRINITY_DN542161_c0_g1	0.00	0.00	0.00	0.00	0.00	0.00	0.00	0.00	10.98	0.00
TRINITY_DN542162_c0_g1	0.00	0.00	0.00	0.00	0.00	0.00	0.00	0.00	0.00	0.00
TRINITY_DN542163_c0_g1	0.00	0.00	0.00	0.00	0.00	0.00	0.00	0.00	5.52	0.00
TRINITY_DN542164_c0_g1	0.00	0.00	0.00	0.00	0.00	0.00	0.00	0.00	0.00	0.00
TRINITY_DN542165_c0_g1	22.91	0.00	0.00	3370.42	28.37	0.00	37.35	8.78	0.00	35.56
TRINITY_DN542168_c0_g1	0.00	0.00	0.00	0.00	0.00	0.00	0.00	0.00	0.00	0.00
TRINITY_DN542169_c0_g1	0.00	0.00	0.00	0.00	0.00	0.00	0.00	0.00	0.00	0.00
TRINITY_DN54216_c0_g1	0.00	0.00	15.89	0.00	0.00	0.00	7.09	6.98	0.00	0.00
TRINITY_DN54216_c1_g1	0.00	0.00	8.44	38.35	12.22	0.00	0.00	0.00	31.64	0.00
TRINITY_DN54216_c3_g1	58.97	0.00	0.00	4588.27	93.19	20.44	30.18	18.68	52.70	131.46
TRINITY_DN542170_c0_g1	0.00	0.00	11.64	0.00	0.00	10.95	0.00	0.00	0.00	0.00
TRINITY_DN542170_c4_g1	0.00	0.00	0.00	0.00	0.00	0.00	0.00	0.00	0.00	0.00
TRINITY_DN542172_c0_g1	0.00	13.90	0.00	0.00	0.00	0.00	0.00	0.00	7.91	0.00
TRINITY_DN542173_c1_g1	0.00	0.00	17.14	0.00	0.00	0.00	0.00	0.00	0.00	0.00
TRINITY_DN542174_c0_g1	0.00	0.00	0.00	5.25	0.00	0.00	0.00	0.00	0.00	0.00
TRINITY_DN542176_c0_g1	0.00	0.00	0.00	0.00	0.00	0.00	0.00	0.00	0.00	0.00
TRINITY_DN542177_c0_g1	0.00	0.00	0.00	0.00	6.90	0.00	0.00	0.00	0.00	0.00
TRINITY_DN542178_c0_g1	0.00	0.00	0.00	0.00	0.00	0.00	0.00	0.00	0.00	0.00
TRINITY_DN542178_c1_g1	0.00	0.00	0.00	0.00	0.00	0.00	0.00	0.00	0.00	0.00
TRINITY_DN542179_c0_g1	0.00	1.85	4.45	1.36	2.27	0.00	0.00	2.03	6.39	2.01
TRINITY_DN54217_c0_g1	1.50	2.27	4.51	18.39	9.03	13.16	1.19	6.52	22.14	1.44
TRINITY_DN54217_c0_g2	0.00	0.00	18.70	0.00	0.00	0.00	0.00	0.00	0.00	0.00
TRINITY_DN54217_c1_g1	0.00	0.00	0.00	0.00	0.00	0.00	4.45	0.00	0.00	0.00
TRINITY_DN54217_c1_g2	0.00	0.00	0.00	0.00	0.00	0.00	0.00	0.00	0.00	0.00
TRINITY_DN542180_c0_g1	0.00	0.00	0.00	0.00	0.00	0.00	0.00	0.00	0.00	0.00
TRINITY_DN542182_c0_g1	0.00	0.00	0.00	7.59	0.00	0.00	0.00	0.00	0.00	0.00
TRINITY_DN542183_c0_g1	0.00	2.78	0.00	0.00	0.00	0.00	0.00	0.00	3.19	3.01
TRINITY_DN542183_c0_g2	0.00	0.00	2.18	6.68	4.44	8.74	0.00	1.99	12.55	0.00
TRINITY_DN542183_c1_g1	0.00	0.00	2.83	0.00	2.94	0.00	0.00	0.00	8.08	0.00
TRINITY_DN542183_c3_g1	0.00	8.65	8.68	10.66	8.87	3.47	0.00	0.00	10.03	0.00
TRINITY_DN542183_c4_g1	0.00	0.00	0.00	0.00	0.00	0.00	0.00	2.43	2.55	0.00
TRINITY_DN542187_c0_g1	0.00	18.38	0.00	0.00	0.00	22.43	0.00	0.00	0.00	0.00
TRINITY_DN54218_c0_g1	0.00	0.00	0.00	0.00	0.00	16.26	0.00	0.00	0.00	0.00
TRINITY_DN54218_c13_g1	0.00	0.00	0.00	0.00	0.00	0.00	0.00	0.00	68.65	0.00
TRINITY_DN54218_c14_g1	16.90	0.00	37.40	0.00	0.00	0.00	0.00	0.00	0.00	0.00
TRINITY_DN54218_c1_g2	0.00	0.00	0.00	0.00	0.00	0.00	0.00	3.03	9.61	0.00
TRINITY_DN54218_c3_g1	0.00	0.00	0.00	0.00	11.46	0.00	0.00	0.00	0.00	0.00
TRINITY_DN54218_c4_g1	0.00	0.00	0.00	0.00	0.00	14.99	0.00	0.00	0.00	0.00
TRINITY_DN54218_c7_g1	0.00	39.58	50.70	36.22	17.73	49.57	6.48	0.00	56.42	6.42
TRINITY_DN54218_c8_g1	0.00	0.00	0.00	1.19	0.00	0.00	0.00	0.00	0.00	0.00
TRINITY_DN542190_c0_g1	0.00	0.00	0.00	1.02	1.69	0.00	0.00	1.53	4.78	0.00
TRINITY_DN542191_c0_g1	0.00	0.00	0.00	0.94	1.57	0.00	0.00	1.42	4.44	1.40
TRINITY_DN542192_c0_g1	0.00	2.11	0.00	0.78	0.00	1.27	1.17	2.37	8.61	0.00
TRINITY_DN542194_c0_g1	0.00	0.00	10.36	0.00	0.00	0.00	0.00	0.00	19.53	0.00
TRINITY_DN542195_c1_g1	0.00	0.00	0.00	0.00	2.97	0.00	0.00	0.00	2.79	0.00
TRINITY_DN542199_c0_g1	0.00	0.00	0.00	0.00	0.00	0.00	0.00	0.00	0.00	0.00
TRINITY_DN542199_c1_g1	0.00	0.00	0.00	0.00	0.00	0.00	0.00	0.00	0.00	0.00
TRINITY_DN54219_c0_g1	0.00	0.00	0.00	0.00	0.00	0.00	0.00	0.00	6.68	0.00
TRINITY_DN54219_c0_g3	0.00	0.30	37.97	4.78	15.89	7.84	6.39	18.81	37.78	2.93
TRINITY_DN54219_c0_g4	0.00	0.00	0.00	0.00	0.00	0.00	0.00	0.00	0.00	0.00
TRINITY_DN54219_c1_g1	0.00	0.00	0.00	0.00	4.30	0.00	0.00	0.00	0.00	0.00
TRINITY_DN54219_c1_g2	0.00	0.00	0.00	0.00	0.00	0.00	0.00	0.00	0.00	0.00
TRINITY_DN54219_c1_g3	0.00	0.00	0.00	0.00	0.00	32.80	28.76	0.00	0.00	14.32
TRINITY_DN54219_c3_g1	0.00	0.00	19.75	0.00	0.00	0.00	8.82	0.00	9.30	0.00
TRINITY_DN54219_c6_g1	0.00	0.00	0.00	0.00	0.00	0.00	0.00	0.00	0.00	0.00
TRINITY_DN5421_c0_g1	0.00	1.59	3.62	0.00	5.76	6.96	5.86	4.18	0.00	0.00
TRINITY_DN5421_c0_g2	0.00	0.00	0.00	0.00	0.00	0.00	0.00	0.00	0.00	0.00
TRINITY_DN5421_c0_g3	0.00	0.00	0.00	0.00	0.00	0.00	0.00	0.00	0.00	0.00
TRINITY_DN5421_c11_g1	0.00	0.00	0.00	0.00	0.00	0.00	0.00	0.00	0.00	0.00
TRINITY_DN5421_c17_g1	0.00	0.00	0.00	0.00	0.00	0.00	0.00	0.00	0.00	0.00
TRINITY_DN5421_c1_g1	0.00	0.00	0.00	0.00	0.00	0.00	0.00	0.00	0.00	0.00
TRINITY_DN5421_c2_g1	0.00	0.00	3.76	3.08	0.00	1.25	3.45	1.17	0.00	0.00
TRINITY_DN5421_c2_g2	0.00	0.00	0.00	0.00	12.99	0.00	0.00	0.00	22.13	3.04
TRINITY_DN5421_c3_g1	0.00	0.00	0.00	0.00	0.00	0.00	0.00	0.00	0.00	0.00
TRINITY_DN5421_c5_g1	0.00	0.00	0.00	0.00	0.00	0.00	0.00	0.00	17.16	0.00
TRINITY_DN5421_c6_g1	0.00	0.00	0.00	0.00	19.26	10.51	0.00	0.00	14.10	0.00
TRINITY_DN5421_c7_g1	0.00	108.03	66.56	174.91	210.77	25.95	17.38	29.64	173.17	10.74
TRINITY_DN542202_c2_g2	0.00	0.00	0.00	0.00	0.00	0.00	0.00	0.00	0.00	0.00
TRINITY_DN542202_c3_g1	0.00	0.00	0.00	0.00	0.00	0.00	0.00	0.00	0.00	0.00
TRINITY_DN542202_c4_g1	0.00	0.00	0.00	0.00	0.00	0.00	0.00	0.00	0.00	0.00
TRINITY_DN542204_c0_g1	0.00	0.00	0.00	0.00	0.00	0.00	0.00	0.00	5.53	0.00
TRINITY_DN542204_c1_g1	0.00	0.00	0.00	17.80	15.13	0.00	0.00	0.00	0.00	0.00
TRINITY_DN542205_c0_g1	0.00	0.00	0.00	0.00	12.25	0.00	0.00	0.00	11.46	0.00
TRINITY_DN542206_c0_g1	0.00	0.00	0.00	0.00	12.61	0.00	0.00	0.00	11.67	0.00
TRINITY_DN542208_c1_g1	0.00	0.00	0.00	0.00	0.00	0.00	0.00	0.00	0.00	0.00
TRINITY_DN54220_c1_g1	0.00	0.00	13.27	8.02	27.24	0.00	0.00	0.00	12.62	0.00
TRINITY_DN54220_c3_g1	0.00	0.00	0.00	0.00	9.33	0.00	0.00	0.00	21.80	0.00
TRINITY_DN54220_c7_g1	0.00	0.00	0.00	0.00	0.00	0.00	0.00	0.00	0.00	0.00
TRINITY_DN54220_c8_g1	0.00	0.00	0.00	0.00	0.00	6.74	0.00	0.00	0.00	0.00
TRINITY_DN542210_c0_g1	0.00	0.00	7.18	0.00	0.00	0.00	0.00	0.00	0.00	0.00
TRINITY_DN542211_c0_g1	0.00	0.00	0.00	0.00	0.00	0.00	0.00	0.00	0.00	0.00
TRINITY_DN542212_c0_g1	0.00	0.00	9.32	7.13	0.00	0.00	0.00	0.00	3.26	0.00
TRINITY_DN542214_c0_g1	0.00	0.00	0.00	0.00	17.65	0.00	0.00	0.00	0.00	0.00
TRINITY_DN542215_c0_g1	0.00	0.00	0.00	0.00	0.00	0.00	0.00	0.00	17.01	0.00
TRINITY_DN542217_c0_g1	0.00	3.51	0.00	0.00	0.00	0.00	0.00	0.00	0.00	0.00
TRINITY_DN542217_c1_g1	0.00	0.00	0.00	0.00	0.00	0.00	0.00	4.32	26.64	0.00
TRINITY_DN542218_c0_g1	0.00	0.00	18.21	43.78	37.46	0.00	0.00	0.00	17.33	0.00
TRINITY_DN54221_c0_g1	0.00	0.00	0.00	0.00	0.00	0.00	0.00	0.00	0.00	0.00
TRINITY_DN54221_c1_g1	0.00	0.00	0.00	1.68	0.00	5.51	0.00	0.00	2.61	0.00
TRINITY_DN54221_c1_g2	0.00	0.00	0.00	5.94	19.73	0.00	0.00	8.67	0.00	0.00
TRINITY_DN54221_c2_g1	0.00	0.00	0.00	0.00	0.00	0.00	0.00	0.00	0.00	0.00
TRINITY_DN54221_c4_g1	0.00	0.00	0.00	0.00	0.00	0.00	0.00	0.00	0.00	0.00
TRINITY_DN54221_c5_g1	0.00	0.00	7.54	0.00	2.55	0.00	0.00	0.00	4.79	0.00
TRINITY_DN54221_c6_g1	0.00	0.00	0.00	0.00	0.00	0.00	0.00	0.00	0.00	0.00
TRINITY_DN542221_c0_g1	0.00	0.00	0.00	0.00	0.00	0.00	0.00	0.00	0.00	0.00
TRINITY_DN542222_c0_g1	0.00	0.00	0.00	0.00	0.00	0.00	0.00	0.00	0.00	0.00
TRINITY_DN542223_c0_g1	0.00	0.00	0.00	0.00	0.00	0.00	0.00	0.00	0.00	0.00
TRINITY_DN542224_c0_g1	0.00	0.00	0.00	0.00	0.00	5.95	0.00	0.00	0.00	0.00
TRINITY_DN542226_c0_g1	0.00	0.00	0.00	8.69	0.00	0.00	0.00	0.00	13.71	0.00
TRINITY_DN542228_c0_g1	0.00	0.00	0.00	0.00	0.00	0.00	5.93	0.00	0.00	0.00
TRINITY_DN542228_c1_g1	0.00	0.00	0.00	0.00	0.00	0.00	0.00	0.00	0.00	0.00
TRINITY_DN54222_c0_g1	0.00	0.00	0.00	0.00	0.00	0.00	0.00	0.00	8.73	0.00
TRINITY_DN54222_c16_g1	0.00	0.00	0.00	0.00	0.00	0.00	0.00	0.00	0.00	0.00
TRINITY_DN54222_c1_g2	0.00	0.00	13.77	0.00	0.00	0.00	0.00	0.00	0.00	0.00
TRINITY_DN54222_c2_g1	0.00	0.00	0.00	0.00	12.52	12.61	5.62	5.51	0.00	0.00
TRINITY_DN54222_c2_g2	0.00	0.00	6.50	0.00	0.00	0.00	0.00	0.00	59.94	0.00
TRINITY_DN54222_c4_g1	0.00	0.00	0.00	0.00	0.00	0.00	0.00	0.00	13.39	0.00
TRINITY_DN54222_c4_g2	0.00	0.00	0.00	0.00	0.00	0.00	0.00	0.00	6.84	0.00
TRINITY_DN54222_c4_g3	0.00	0.00	13.41	0.00	0.00	0.00	6.01	11.79	16.53	0.00
TRINITY_DN54222_c6_g1	0.00	7.40	31.41	5.44	36.10	22.57	8.12	7.95	50.63	0.00
TRINITY_DN54222_c8_g1	0.00	0.00	0.00	0.00	0.00	0.00	0.00	0.00	0.00	0.00
TRINITY_DN542231_c0_g1	0.00	0.00	0.00	0.00	0.00	18.89	0.00	0.00	0.00	0.00
TRINITY_DN542231_c1_g1	0.00	0.00	0.00	3.67	0.00	0.00	0.00	0.00	0.00	0.00
TRINITY_DN542231_c1_g2	0.00	0.00	0.00	0.00	0.00	0.00	0.00	0.00	0.00	0.00
TRINITY_DN542231_c2_g1	0.00	0.00	0.00	0.00	0.00	0.00	0.00	0.00	0.00	12.73
TRINITY_DN542231_c3_g1	0.00	0.00	0.00	0.00	0.00	0.00	0.00	0.00	0.00	0.00
TRINITY_DN542233_c0_g1	0.00	0.00	0.00	27.00	22.93	0.00	0.00	20.14	42.57	0.00
TRINITY_DN542233_c1_g1	0.00	0.00	0.00	7.07	12.01	0.00	0.00	0.00	0.00	0.00
TRINITY_DN542235_c0_g1	0.00	0.00	5.43	0.00	0.00	10.95	0.00	0.00	10.18	0.00
TRINITY_DN542236_c0_g1	0.00	0.00	0.00	1.29	0.00	0.00	0.00	0.00	1.22	0.00
TRINITY_DN542238_c0_g2	0.00	0.00	0.00	5.54	0.00	0.00	0.00	0.00	0.00	0.00
TRINITY_DN54223_c0_g1	0.00	25.58	0.00	6.15	0.00	10.44	11.13	9.17	11.75	0.00
TRINITY_DN542241_c0_g1	0.00	0.00	0.00	0.00	0.00	0.00	0.00	0.00	0.00	0.00
TRINITY_DN542241_c0_g2	0.00	0.00	0.00	0.00	0.00	0.00	0.00	0.00	0.00	0.00
TRINITY_DN542243_c0_g1	0.00	1.43	5.18	5.30	10.59	3.45	0.00	4.77	8.31	0.00
TRINITY_DN542246_c0_g1	0.00	0.00	0.00	0.00	0.00	0.00	0.00	0.00	0.00	0.00
TRINITY_DN542247_c0_g1	0.00	0.00	0.00	6.79	0.00	0.00	0.00	0.00	0.00	0.00
TRINITY_DN542248_c1_g1	0.00	0.00	0.00	10.23	0.00	0.00	0.00	0.00	32.25	0.00
TRINITY_DN542249_c0_g1	0.00	0.00	0.00	0.00	0.00	7.34	0.00	0.00	6.77	0.00
TRINITY_DN542252_c1_g1	0.00	0.00	28.85	0.00	0.00	7.31	0.00	0.00	0.00	0.00
TRINITY_DN542254_c1_g1	0.00	0.00	4.78	0.00	0.00	0.00	0.00	0.00	0.00	0.00
TRINITY_DN542255_c0_g1	0.00	9.95	18.16	0.00	6.05	0.00	0.00	5.33	5.66	0.00
TRINITY_DN542255_c1_g1	0.00	0.00	16.55	0.00	0.00	0.00	0.00	0.00	0.00	0.00
TRINITY_DN542255_c2_g1	0.00	0.00	0.00	7.64	0.00	0.00	0.00	0.00	0.00	0.00
TRINITY_DN542257_c0_g1	0.00	0.00	0.00	0.00	0.00	0.00	0.00	0.00	0.00	0.00
TRINITY_DN542258_c0_g1	0.00	0.00	0.00	0.00	0.00	0.00	0.00	0.00	0.00	5.02
TRINITY_DN542259_c1_g1	0.00	0.00	0.00	0.00	0.00	0.00	0.00	13.24	0.00	0.00
TRINITY_DN54225_c0_g1	3.77	24.81	12.27	20.59	39.10	18.61	26.52	9.88	89.05	0.00
TRINITY_DN54225_c0_g3	0.00	14.61	26.52	10.69	20.93	0.00	15.80	0.00	83.31	0.00
TRINITY_DN54225_c2_g1	0.00	21.82	13.10	0.00	26.80	13.34	0.00	0.00	0.00	0.00
TRINITY_DN542260_c0_g1	0.00	2.26	2.73	5.00	0.00	2.74	0.00	0.00	7.80	0.00
TRINITY_DN542261_c0_g1	0.00	0.00	0.00	2.55	15.06	8.96	0.00	2.68	0.00	0.00
TRINITY_DN542261_c1_g1	0.00	6.24	0.00	0.00	0.00	0.00	0.00	0.00	0.00	0.00
TRINITY_DN542264_c0_g1	0.00	0.00	15.54	0.00	0.00	0.00	0.00	0.00	0.00	0.00
TRINITY_DN542265_c0_g1	0.00	0.00	5.15	6.22	5.17	0.00	0.00	0.00	0.00	0.00
TRINITY_DN542266_c0_g1	0.00	0.00	0.00	1.32	2.19	0.00	0.00	0.00	9.60	0.00
TRINITY_DN542268_c0_g1	0.00	0.00	0.00	0.00	0.00	0.00	0.00	0.00	0.00	0.00
TRINITY_DN54226_c0_g1	0.00	0.00	10.37	2.12	5.30	1.73	0.00	1.59	0.00	0.00
TRINITY_DN54226_c0_g2	0.00	0.00	22.62	15.54	30.54	0.00	0.00	0.00	21.40	0.00
TRINITY_DN54226_c0_g4	0.00	12.57	8.39	3.01	15.34	0.00	0.00	0.00	14.94	0.00
TRINITY_DN54226_c10_g1	0.00	0.00	0.00	0.00	0.00	0.00	0.00	0.00	0.00	0.00
TRINITY_DN54226_c1_g1	0.00	0.00	0.00	0.00	6.84	0.00	0.00	0.00	0.00	0.00
TRINITY_DN54226_c4_g1	0.00	0.00	0.00	0.00	0.00	0.00	0.00	0.00	13.71	0.00
TRINITY_DN54226_c5_g1	0.00	0.00	113.67	27.05	0.00	29.32	0.00	0.00	62.09	0.00
TRINITY_DN54226_c8_g1	0.00	0.00	0.00	0.00	6.24	0.00	0.00	0.00	0.00	0.00
TRINITY_DN54226_c9_g1	0.00	0.00	0.00	0.00	0.00	0.00	0.00	0.00	25.91	0.00
TRINITY_DN542273_c0_g1	0.00	0.00	0.00	0.00	0.00	0.00	0.00	0.00	0.00	6.55
TRINITY_DN542274_c0_g1	0.00	0.00	0.00	0.00	0.00	0.00	0.00	0.00	0.00	0.00
TRINITY_DN542276_c1_g1	0.00	0.00	0.00	11.51	0.00	0.00	0.00	0.00	9.08	0.00
TRINITY_DN542278_c0_g1	0.00	0.00	0.00	2.77	0.00	4.61	0.00	4.05	0.00	0.00
TRINITY_DN542278_c0_g2	0.00	0.00	0.00	0.00	0.00	0.00	0.00	0.00	0.00	0.00
TRINITY_DN542278_c1_g1	0.00	0.00	0.00	0.00	17.04	0.00	0.00	0.00	0.00	0.00
TRINITY_DN542278_c1_g2	0.00	0.00	0.00	0.00	2.78	0.00	0.00	0.00	2.57	0.00
TRINITY_DN542278_c1_g3	0.00	0.00	0.00	0.00	0.00	0.00	0.00	0.00	0.00	0.00
TRINITY_DN542278_c1_g4	0.00	0.00	0.00	0.00	0.00	0.00	0.00	0.00	0.00	0.00
TRINITY_DN542278_c2_g1	0.00	0.00	0.00	0.00	0.00	0.00	0.00	0.00	14.82	0.00
TRINITY_DN542278_c3_g1	0.00	0.00	0.00	0.00	17.28	0.00	0.00	0.00	0.00	0.00
TRINITY_DN542278_c4_g1	0.00	0.00	0.00	0.00	0.00	0.00	0.00	0.00	7.00	0.00
TRINITY_DN54227_c0_g1	0.00	0.00	23.78	403.41	68.31	0.00	48.22	47.88	158.32	0.00
TRINITY_DN54227_c1_g1	0.00	1.67	6.27	0.00	0.00	25.47	0.00	4.90	11.86	0.00
TRINITY_DN54227_c2_g1	3.71	30.56	24.31	49.97	109.32	0.79	15.58	13.86	160.74	0.00
TRINITY_DN54227_c5_g1	0.00	0.00	0.00	48.90	23.59	0.00	0.00	0.00	29.78	0.00
TRINITY_DN542280_c0_g1	0.00	0.00	0.00	0.00	0.00	0.00	0.00	0.00	0.00	0.00
TRINITY_DN542280_c1_g1	0.00	0.00	0.00	0.00	0.00	0.00	0.00	0.00	49.67	0.00
TRINITY_DN542283_c0_g1	0.00	8.86	21.28	0.00	0.00	10.82	0.00	0.00	20.12	0.00
TRINITY_DN542285_c0_g1	0.00	0.00	0.00	0.00	0.00	0.00	0.00	0.00	0.00	0.00
TRINITY_DN542286_c0_g1	0.00	0.00	0.00	0.00	22.79	0.00	0.00	0.00	0.00	0.00
TRINITY_DN542286_c0_g2	0.00	0.00	0.00	0.00	0.00	0.00	0.00	0.00	0.00	0.00
TRINITY_DN542286_c0_g3	0.00	0.00	0.00	0.00	0.00	0.00	0.00	0.00	0.00	0.00
TRINITY_DN542289_c0_g1	0.00	0.00	0.00	0.00	0.00	0.00	0.00	0.00	0.00	0.00
TRINITY_DN54228_c0_g1	0.00	1.63	19.10	20.91	10.87	4.17	2.04	10.99	23.95	0.00
TRINITY_DN54228_c0_g2	0.00	13.75	0.00	0.00	8.42	0.00	0.00	0.00	35.97	0.00
TRINITY_DN54228_c1_g1	0.00	3.20	3.86	1.18	1.97	1.93	0.00	1.77	9.26	0.00
TRINITY_DN54228_c2_g1	0.00	0.00	0.00	1.31	0.00	4.27	0.00	0.00	0.00	0.00
TRINITY_DN54228_c4_g1	0.00	0.00	0.00	0.00	0.00	5.20	0.00	0.00	4.85	0.00
TRINITY_DN54228_c5_g1	0.00	0.00	0.00	0.00	30.98	0.00	0.00	0.00	0.00	0.00
TRINITY_DN54228_c6_g1	0.00	0.00	0.00	0.00	0.00	0.00	0.00	0.00	0.00	0.00
TRINITY_DN542291_c0_g1	0.00	0.00	0.00	8.11	27.60	0.00	0.00	0.00	0.00	0.00
TRINITY_DN542295_c0_g1	0.00	0.00	0.00	0.00	0.00	0.00	0.00	0.00	0.00	0.00
TRINITY_DN542295_c1_g1	0.00	0.00	0.00	0.00	0.00	0.00	0.00	0.00	0.00	0.00
TRINITY_DN542296_c0_g1	0.00	0.00	31.50	9.47	0.00	0.00	0.00	0.00	14.95	0.00
TRINITY_DN542296_c0_g3	0.00	0.00	0.00	0.00	0.00	0.00	0.00	0.00	0.00	0.00
TRINITY_DN542296_c1_g1	0.00	0.00	36.41	0.00	0.00	0.00	0.00	0.00	0.00	0.00
TRINITY_DN542296_c3_g1	0.00	3.45	2.08	2.55	0.00	0.00	0.00	1.90	5.98	0.00
TRINITY_DN542297_c0_g1	0.00	0.00	6.82	0.00	8.76	3.41	0.00	0.00	9.86	0.00
TRINITY_DN542297_c1_g1	0.00	0.00	0.00	0.00	0.00	17.02	0.00	0.00	0.00	0.00
TRINITY_DN542297_c1_g2	0.00	0.00	0.00	0.00	60.49	0.00	0.00	0.00	0.00	0.00
TRINITY_DN542298_c0_g1	0.00	0.00	0.00	0.00	0.00	0.00	0.00	0.00	0.00	0.00
TRINITY_DN542299_c0_g1	0.00	0.00	0.00	0.00	0.00	0.00	0.00	0.00	0.00	0.00
TRINITY_DN54229_c0_g1	0.00	0.00	0.00	4.17	0.00	7.03	0.00	0.00	0.00	0.00
TRINITY_DN54229_c0_g2	0.00	0.00	9.27	0.00	0.00	0.00	0.00	0.00	0.00	0.00
TRINITY_DN54229_c1_g1	0.00	15.34	0.00	0.00	0.00	0.00	0.00	0.00	0.00	0.00
TRINITY_DN54229_c2_g1	0.00	17.16	10.36	3.46	0.00	0.00	0.00	0.00	0.00	0.00
TRINITY_DN54229_c3_g1	0.00	0.00	0.00	0.00	0.00	0.00	0.00	0.00	0.00	0.00
TRINITY_DN5422_c0_g1	0.00	20.63	33.16	25.73	43.69	18.88	18.28	8.50	145.34	0.00
TRINITY_DN5422_c2_g1	0.00	0.00	0.00	5.28	17.82	0.00	0.00	0.00	0.00	0.00
TRINITY_DN5422_c2_g2	0.00	0.00	0.00	0.00	0.00	0.00	0.00	0.00	0.00	0.00
TRINITY_DN5422_c3_g1	0.00	0.00	0.00	7.25	0.00	0.00	0.00	0.00	0.00	0.00
TRINITY_DN542301_c0_g1	0.00	0.00	23.72	0.00	9.53	0.00	0.00	0.00	13.34	0.00
TRINITY_DN542302_c1_g1	0.00	0.00	0.00	3.22	0.00	0.00	0.00	0.00	0.00	0.00
TRINITY_DN542302_c2_g1	0.00	0.00	0.00	0.00	0.00	0.00	0.00	0.00	0.00	0.00
TRINITY_DN542304_c0_g1	0.00	0.00	17.60	6.04	0.00	0.00	0.00	7.76	70.51	22.07
TRINITY_DN542305_c0_g1	0.00	0.00	0.00	10.67	0.00	0.00	0.00	0.00	0.00	0.00
TRINITY_DN542306_c0_g1	0.00	0.00	0.00	0.00	0.00	0.00	0.00	0.00	0.00	0.00
TRINITY_DN542307_c0_g1	0.00	0.00	0.00	0.00	10.82	0.00	0.00	0.00	0.00	0.00
TRINITY_DN54230_c0_g1	0.00	0.00	0.00	0.00	0.00	0.00	0.00	0.00	0.00	0.00
TRINITY_DN54230_c0_g4	0.00	0.00	0.00	0.00	0.00	0.00	0.00	0.00	0.00	0.00
TRINITY_DN54230_c1_g1	0.00	31.60	8.99	5.37	0.00	9.66	0.00	5.16	5.48	0.00
TRINITY_DN54230_c2_g1	0.00	0.00	0.00	9.90	0.00	0.00	0.00	0.00	0.00	0.00
TRINITY_DN542310_c0_g1	0.00	0.00	0.00	5.25	0.00	0.00	0.00	0.00	8.26	0.00
TRINITY_DN542311_c0_g1	0.00	3.45	2.77	1.70	4.25	1.38	2.54	1.28	6.69	0.00
TRINITY_DN542312_c0_g1	0.00	0.00	0.00	0.00	0.00	0.00	0.00	0.00	0.00	0.00
TRINITY_DN542313_c0_g1	0.00	0.00	0.00	0.00	0.00	0.00	0.00	0.00	0.00	0.00
TRINITY_DN542316_c0_g1	0.00	0.00	0.00	1.93	3.43	0.00	0.00	2.85	3.01	0.00
TRINITY_DN542317_c0_g1	0.00	13.61	0.00	9.87	24.99	0.00	0.00	0.00	15.47	0.00
TRINITY_DN542317_c1_g1	0.00	0.00	0.00	0.00	34.41	0.00	0.00	0.00	0.00	0.00
TRINITY_DN542317_c1_g2	0.00	0.00	0.00	0.00	0.00	0.00	0.00	0.00	0.00	0.00
TRINITY_DN542317_c2_g1	0.00	22.86	0.00	8.23	0.00	0.00	0.00	0.00	0.00	0.00
TRINITY_DN542317_c5_g1	0.00	0.00	12.86	0.00	0.00	0.00	0.00	0.00	0.00	0.00
TRINITY_DN542317_c7_g1	0.00	0.00	17.59	0.00	0.00	0.00	0.00	16.00	16.70	0.00
TRINITY_DN542318_c0_g1	0.00	0.00	0.00	0.00	0.00	0.00	0.00	0.00	0.00	0.00
TRINITY_DN542319_c0_g1	0.00	0.00	0.00	0.00	0.00	0.00	0.00	1.02	0.00	0.00
TRINITY_DN542319_c4_g1	0.00	0.00	0.00	0.00	0.00	0.00	0.00	0.00	0.00	0.00
TRINITY_DN542319_c6_g1	0.00	25.19	0.00	27.32	15.49	0.00	0.00	0.00	0.00	0.00
TRINITY_DN54231_c0_g1	0.00	0.00	31.75	0.00	0.00	0.00	0.00	0.00	0.00	0.00
TRINITY_DN54231_c1_g1	0.00	0.00	0.00	22.95	0.00	0.00	0.00	0.00	0.00	0.00
TRINITY_DN542323_c0_g2	0.00	0.00	10.12	0.00	0.00	20.47	0.00	0.00	0.00	0.00
TRINITY_DN542323_c1_g1	0.00	0.00	0.00	0.00	0.00	0.00	0.00	0.00	0.00	0.00
TRINITY_DN542328_c1_g1	0.00	0.00	8.22	0.00	0.00	0.00	0.00	0.00	0.00	7.28
TRINITY_DN542329_c0_g1	0.00	0.00	0.00	0.00	0.00	0.00	0.00	0.00	0.00	0.00
TRINITY_DN54232_c0_g1	1.24	6.52	32.29	27.67	51.91	46.72	8.95	7.40	46.45	3.94
TRINITY_DN54232_c0_g2	0.00	10.68	8.64	2.72	8.87	0.00	8.58	7.66	49.17	3.84
TRINITY_DN54232_c2_g1	0.00	6.81	16.53	0.00	0.00	0.00	0.00	0.00	7.74	0.00
TRINITY_DN54232_c3_g1	0.00	3.14	3.78	4.64	0.00	5.68	1.73	0.00	3.64	1.72
TRINITY_DN54232_c7_g1	0.00	19.85	0.00	0.00	12.16	0.00	0.00	0.00	0.00	0.00
TRINITY_DN542330_c0_g1	0.00	0.00	0.00	0.00	0.00	0.00	0.00	0.00	27.21	0.00
TRINITY_DN542330_c1_g1	0.00	0.00	0.00	0.00	0.00	7.27	0.00	0.00	6.93	0.00
TRINITY_DN542331_c0_g1	0.00	0.00	0.00	0.00	0.00	0.00	0.00	0.00	0.00	0.00
TRINITY_DN542333_c0_g1	0.00	0.00	3.77	4.59	7.60	0.00	0.00	0.00	0.00	0.00
TRINITY_DN542333_c1_g1	0.00	0.00	0.00	0.00	0.00	0.00	0.00	0.00	0.00	0.00
TRINITY_DN542338_c0_g1	0.00	0.00	0.00	0.00	0.00	0.00	0.00	0.00	0.00	0.00
TRINITY_DN54233_c0_g1	0.00	0.00	31.92	0.00	8.04	0.00	0.00	0.00	7.46	0.00
TRINITY_DN54233_c0_g2	0.00	0.00	0.00	0.00	5.93	0.00	0.00	0.00	0.00	0.00
TRINITY_DN54233_c0_g3	0.00	4.74	14.37	5.84	13.35	1.91	8.72	0.00	11.44	0.00
TRINITY_DN54233_c1_g1	0.00	5.06	0.00	0.00	0.00	0.00	0.00	0.00	11.51	0.00
TRINITY_DN542342_c1_g1	0.00	0.00	0.00	0.00	0.00	0.00	0.00	0.00	0.00	0.00
TRINITY_DN542345_c0_g1	0.00	0.00	0.00	0.00	0.00	0.00	0.00	0.00	6.41	0.00
TRINITY_DN542346_c0_g1	0.00	0.00	0.00	0.00	0.00	0.00	0.00	0.00	0.00	0.00
TRINITY_DN542346_c0_g2	0.00	0.00	0.00	9.18	0.00	30.98	0.00	0.00	14.48	0.00
TRINITY_DN542346_c1_g1	0.00	0.00	0.00	0.00	0.00	0.00	0.00	0.00	22.26	0.00
TRINITY_DN542348_c1_g1	0.00	0.00	0.00	0.00	0.00	0.00	0.00	0.00	0.00	0.00
TRINITY_DN542349_c0_g1	0.00	0.00	45.72	0.00	23.20	0.00	0.00	0.00	64.59	0.00
TRINITY_DN54234_c0_g1	0.00	0.00	10.43	0.00	16.04	0.00	0.00	0.00	14.65	0.00
TRINITY_DN54234_c1_g1	0.00	0.00	15.92	0.00	16.81	0.00	0.00	12.00	41.50	0.00
TRINITY_DN542351_c1_g1	0.00	0.00	0.00	0.00	0.00	0.00	0.00	0.00	0.00	0.00
TRINITY_DN542353_c0_g1	0.00	4.44	0.00	0.00	10.80	0.00	4.86	0.00	5.05	0.00
TRINITY_DN542355_c1_g1	0.00	0.00	0.00	0.00	0.00	0.00	0.00	0.00	9.88	0.00
TRINITY_DN542355_c2_g1	0.00	0.00	0.00	0.00	0.00	0.00	0.00	0.00	0.00	0.00
TRINITY_DN542356_c0_g1	0.00	0.00	1.75	0.00	1.90	0.00	1.61	3.23	5.06	1.60
TRINITY_DN542357_c0_g1	3.30	0.00	0.00	0.00	0.00	3.95	0.00	3.50	7.41	0.00
TRINITY_DN54235_c0_g1	1.45	1.03	1.68	1.03	6.87	0.00	0.00	1.55	6.02	0.00
TRINITY_DN54235_c0_g2	0.00	4.88	0.00	0.00	0.00	0.00	0.00	0.00	0.00	0.00
TRINITY_DN54235_c1_g2	0.00	0.00	0.00	0.00	0.00	0.00	0.00	0.00	0.00	0.00
TRINITY_DN54235_c1_g3	1.81	0.00	2.12	7.79	8.63	0.00	0.00	0.00	18.28	0.00
TRINITY_DN54235_c1_g4	0.00	0.00	10.40	0.00	0.00	0.00	0.00	0.00	0.00	0.00
TRINITY_DN54235_c1_g5	0.00	0.00	0.00	0.00	1.11	0.00	0.00	0.00	1.04	0.00
TRINITY_DN542363_c0_g1	1.16	0.00	1.34	0.00	1.37	4.01	0.00	0.00	1.29	0.00
TRINITY_DN542364_c1_g1	0.00	0.00	0.00	0.00	0.00	0.00	0.00	0.00	0.00	0.00
TRINITY_DN542366_c0_g2	0.00	0.00	0.00	0.00	0.00	0.00	0.00	0.00	0.00	0.00
TRINITY_DN542367_c0_g1	0.00	0.00	4.07	0.00	1.40	5.43	1.25	1.26	0.00	0.00
TRINITY_DN542368_c0_g1	0.00	0.00	0.00	0.00	17.42	0.00	0.00	0.00	0.00	0.00
TRINITY_DN542368_c1_g1	0.00	0.00	0.00	0.00	0.00	0.00	0.00	0.00	10.76	0.00
TRINITY_DN542369_c0_g1	10.84	0.00	0.00	0.00	0.00	0.00	11.13	0.00	0.00	0.00
TRINITY_DN542369_c1_g1	0.00	0.00	0.00	0.00	0.00	0.00	0.00	0.00	0.00	0.00
TRINITY_DN54236_c0_g1	0.00	0.00	0.00	0.00	0.00	0.00	0.00	0.00	41.47	0.00
TRINITY_DN54236_c1_g1	0.00	0.00	0.00	0.00	0.00	0.00	0.00	0.00	0.00	0.00
TRINITY_DN542371_c0_g2	12.04	0.00	0.00	0.00	0.00	0.00	0.00	0.00	13.02	0.00
TRINITY_DN542371_c1_g1	0.00	8.18	0.00	0.00	6.65	0.00	0.00	0.00	9.37	0.00
TRINITY_DN542371_c2_g2	0.00	0.00	0.00	0.00	0.00	0.00	0.00	0.00	0.00	0.00
TRINITY_DN542371_c3_g1	0.00	0.00	0.00	0.00	0.00	0.00	0.00	0.00	0.00	11.11
TRINITY_DN542371_c7_g1	0.00	0.00	0.00	0.00	0.00	0.00	0.00	0.00	0.00	0.00
TRINITY_DN542372_c0_g1	0.00	0.00	0.00	10.46	0.00	0.00	0.00	0.00	0.00	0.00
TRINITY_DN542373_c0_g1	0.00	0.00	0.00	0.00	38.49	19.07	0.00	0.00	0.00	0.00
TRINITY_DN542374_c1_g1	0.00	0.00	0.00	0.00	0.00	8.95	0.00	0.00	0.00	0.00
TRINITY_DN542375_c0_g1	0.00	0.00	0.00	0.00	0.00	3.87	3.49	0.00	0.00	0.00
TRINITY_DN542376_c0_g1	0.00	0.00	0.00	0.00	3.79	3.78	0.00	0.00	7.10	0.00
TRINITY_DN542377_c5_g1	0.00	11.95	0.00	34.42	29.31	14.56	12.77	0.00	81.62	12.73
TRINITY_DN542378_c0_g1	0.00	1.61	3.88	1.19	0.00	0.00	0.00	0.00	0.00	0.00
TRINITY_DN542379_c0_g1	0.00	9.07	0.00	0.00	11.10	0.00	0.00	0.00	0.00	0.00
TRINITY_DN54237_c0_g1	0.00	0.00	0.00	0.00	0.00	0.00	0.00	0.00	16.23	0.00
TRINITY_DN54237_c0_g3	0.00	0.00	0.00	0.00	0.00	0.00	0.00	0.00	0.00	0.00
TRINITY_DN54237_c1_g3	0.00	0.00	39.42	0.00	26.12	24.03	0.00	0.00	0.00	0.00
TRINITY_DN54237_c1_g4	0.00	0.00	0.00	10.59	54.25	0.00	0.00	0.00	0.00	0.00
TRINITY_DN54237_c1_g5	0.00	0.00	0.00	0.00	0.00	0.00	0.00	0.00	6.01	0.00
TRINITY_DN54237_c2_g1	0.00	0.00	0.00	0.00	0.00	0.00	0.00	0.00	0.00	0.00
TRINITY_DN542380_c0_g1	0.00	0.00	0.00	0.00	0.00	0.00	0.00	0.00	0.00	0.00
TRINITY_DN542381_c1_g1	0.00	0.00	0.00	0.00	0.00	0.00	0.00	0.00	12.54	0.00
TRINITY_DN542382_c1_g1	0.00	0.00	11.35	0.00	0.00	0.00	20.31	0.00	19.28	0.00
TRINITY_DN542384_c0_g1	0.00	0.00	0.00	0.00	0.00	0.00	0.00	0.00	10.84	0.00
TRINITY_DN542385_c0_g1	0.00	0.00	13.41	0.00	0.00	0.00	0.00	0.00	0.00	0.00
TRINITY_DN542387_c0_g1	0.00	0.00	0.00	0.00	0.00	0.00	0.00	0.00	4.29	0.00
TRINITY_DN542387_c1_g1	0.00	0.00	14.04	0.00	0.00	7.10	0.00	0.00	0.00	0.00
TRINITY_DN542388_c0_g1	0.00	6.89	0.00	2.54	8.46	0.00	0.00	0.00	3.98	0.00
TRINITY_DN542389_c0_g1	0.00	0.00	0.00	0.00	17.52	0.00	0.00	0.00	16.12	0.00
TRINITY_DN54238_c0_g1	0.00	0.00	0.00	0.00	0.00	0.00	9.62	0.00	30.36	0.00
TRINITY_DN54238_c0_g2	0.00	0.00	0.00	0.00	0.00	0.00	10.77	0.00	34.04	0.00
TRINITY_DN542391_c0_g1	0.00	0.00	0.00	0.00	0.00	0.00	0.00	0.00	0.00	0.00
TRINITY_DN542391_c1_g1	0.00	0.00	0.00	0.00	0.00	0.00	0.00	0.00	14.95	0.00
TRINITY_DN542393_c0_g1	0.00	0.00	0.00	0.00	0.00	0.00	0.00	0.00	0.00	0.00
TRINITY_DN542394_c0_g1	0.00	0.00	0.00	5.83	0.00	0.00	0.00	0.00	0.00	0.00
TRINITY_DN542395_c1_g1	0.00	4.54	0.00	3.33	0.00	0.00	0.00	0.00	10.33	4.91
TRINITY_DN542395_c2_g1	0.00	0.00	0.00	0.00	7.23	0.00	0.00	0.00	0.00	0.00
TRINITY_DN542397_c0_g1	0.00	0.00	0.00	0.00	0.00	0.00	0.00	0.00	16.56	0.00
TRINITY_DN542397_c1_g1	0.00	0.00	0.00	17.51	0.00	0.00	0.00	0.00	0.00	25.86
TRINITY_DN542398_c0_g1	0.00	16.76	0.00	0.00	0.00	0.00	0.00	0.00	0.00	0.00
TRINITY_DN542399_c0_g1	0.00	0.00	0.00	0.00	0.00	0.00	0.00	0.00	0.00	0.00
TRINITY_DN54239_c0_g1	0.00	0.00	1.82	0.00	1.86	0.00	0.00	1.68	1.75	0.00
TRINITY_DN5423_c0_g1	0.00	19.64	55.98	9.08	56.46	14.64	4.54	7.34	50.52	4.48
TRINITY_DN5423_c1_g1	0.00	0.00	35.35	0.00	47.63	10.61	5.35	0.00	7.05	5.29
TRINITY_DN5423_c1_g2	0.00	0.00	0.00	0.00	0.00	0.00	0.00	0.00	0.00	0.00
TRINITY_DN5423_c2_g1	0.00	0.00	0.00	15.22	0.00	16.55	0.00	0.00	43.68	0.00
TRINITY_DN5423_c3_g1	0.00	0.00	0.00	0.00	39.99	0.00	0.00	0.00	0.00	0.00
TRINITY_DN5423_c4_g1	0.00	0.00	0.00	0.00	0.00	0.00	0.00	0.00	0.00	0.00
TRINITY_DN542402_c0_g1	0.00	0.00	0.00	0.00	0.00	0.00	0.00	0.00	0.00	0.00
TRINITY_DN542403_c0_g1	0.00	0.00	3.60	4.39	0.00	0.00	0.00	6.44	0.00	0.00
TRINITY_DN542404_c0_g1	0.00	0.00	0.00	0.04	0.00	0.00	0.73	0.00	5.00	0.00
TRINITY_DN542408_c0_g1	0.00	0.00	0.00	0.00	0.00	0.00	0.00	0.00	0.00	0.00
TRINITY_DN542408_c1_g1	0.00	0.00	2.41	0.00	0.00	0.00	0.00	0.00	0.00	0.00
TRINITY_DN542409_c0_g1	0.00	0.00	0.00	0.00	0.00	0.00	0.00	0.00	0.00	12.46
TRINITY_DN54240_c0_g1	0.00	0.00	0.00	2.42	0.00	0.00	0.00	0.00	0.00	0.00
TRINITY_DN54240_c1_g1	0.00	0.79	2.68	5.30	1.81	1.48	0.00	0.00	15.61	1.23
TRINITY_DN54240_c2_g1	0.00	0.00	6.73	8.09	26.98	0.00	0.00	0.00	31.49	11.96
TRINITY_DN54240_c4_g1	0.00	2.53	0.00	0.00	0.00	0.00	0.00	0.00	11.99	0.00
TRINITY_DN54240_c5_g1	0.00	0.00	0.00	0.00	0.00	12.85	0.00	0.00	0.00	0.00
TRINITY_DN54240_c6_g1	0.00	0.00	0.00	12.08	0.00	0.00	0.00	0.00	0.00	0.00
TRINITY_DN54240_c7_g1	0.00	0.00	0.00	0.00	0.00	0.00	0.00	0.00	0.00	0.00
TRINITY_DN542412_c0_g2	0.00	0.00	0.00	0.00	0.00	0.00	0.00	0.00	2.03	0.00
TRINITY_DN542412_c0_g3	0.00	0.00	7.72	0.00	0.00	0.00	0.00	0.00	0.00	0.00
TRINITY_DN542412_c1_g1	0.00	0.00	17.36	3.49	11.58	5.83	0.00	0.00	27.06	0.00
TRINITY_DN542412_c1_g2	0.00	2.86	6.86	3.53	0.00	1.14	4.21	1.07	11.10	0.00
TRINITY_DN542412_c1_g4	0.00	0.00	0.00	0.00	0.00	0.00	0.00	0.00	0.00	0.00
TRINITY_DN542414_c0_g1	0.00	0.00	6.25	0.00	0.00	0.00	0.00	0.00	0.00	0.00
TRINITY_DN542415_c0_g1	0.00	2.16	4.32	5.78	10.37	1.72	1.59	0.81	16.18	0.00
TRINITY_DN542415_c1_g1	0.00	0.00	0.00	0.00	37.77	0.00	0.00	0.00	5.79	0.00
TRINITY_DN54241_c0_g1	0.00	0.00	0.00	0.00	0.00	0.00	0.00	0.00	0.00	0.00
TRINITY_DN542420_c0_g1	0.00	0.00	0.00	0.00	0.00	0.00	0.00	0.00	0.00	0.00
TRINITY_DN542420_c1_g1	0.00	0.00	19.06	0.00	9.65	0.00	0.00	0.00	0.00	0.00
TRINITY_DN542422_c0_g1	12.44	0.00	0.00	0.00	0.00	0.00	0.00	0.00	0.00	0.00
TRINITY_DN542422_c1_g1	0.00	0.00	0.00	0.00	0.00	17.72	0.00	0.00	0.00	0.00
TRINITY_DN542424_c0_g1	0.00	0.00	3.22	4.22	3.25	0.00	5.87	2.89	6.85	0.00
TRINITY_DN542424_c1_g1	0.00	0.00	6.10	6.80	0.00	0.00	0.00	0.00	21.44	0.00
TRINITY_DN542425_c0_g1	0.00	0.00	0.00	0.00	0.00	0.00	0.00	0.00	2.99	0.00
TRINITY_DN542426_c0_g1	0.00	0.00	0.00	0.00	43.89	0.00	0.00	0.00	0.00	0.00
TRINITY_DN542427_c0_g1	0.00	0.00	0.00	0.00	0.00	0.00	0.00	0.00	0.00	0.00
TRINITY_DN542428_c0_g1	0.00	0.00	0.00	18.47	0.00	0.00	0.00	0.00	29.18	0.00
TRINITY_DN542429_c0_g1	0.00	0.00	0.00	2.24	0.00	0.00	0.00	0.00	6.96	0.00
TRINITY_DN54242_c0_g1	0.00	0.00	0.00	0.00	0.00	0.00	0.00	0.00	0.00	0.00
TRINITY_DN54242_c0_g2	0.00	7.31	7.32	4.54	29.08	10.25	5.38	1.36	39.32	0.00
TRINITY_DN54242_c0_g3	0.00	75.58	45.26	9.11	0.00	15.39	0.00	13.69	79.92	13.45
TRINITY_DN54242_c10_g1	0.00	0.00	0.00	11.04	21.57	0.00	14.44	3.62	38.00	0.00
TRINITY_DN54242_c1_g1	0.00	0.00	0.00	0.00	17.80	52.58	0.00	0.00	0.00	0.00
TRINITY_DN542430_c0_g1	0.00	0.00	0.00	0.00	0.00	0.00	0.00	0.00	0.00	0.00
TRINITY_DN542431_c0_g1	0.00	0.00	0.00	0.00	0.00	0.00	0.00	0.00	5.32	0.00
TRINITY_DN542433_c0_g1	0.00	0.00	0.00	0.00	0.00	0.00	0.00	0.00	0.00	0.00
TRINITY_DN542433_c1_g1	0.00	0.00	0.00	0.00	0.00	0.00	0.00	7.25	0.00	0.00
TRINITY_DN542435_c0_g1	0.00	4.39	0.00	3.50	5.37	0.00	0.00	0.00	15.11	0.00
TRINITY_DN542436_c0_g1	0.00	0.00	0.00	0.00	10.54	0.00	0.00	0.00	0.00	0.00
TRINITY_DN542437_c0_g1	0.00	0.00	0.00	0.00	0.00	0.00	0.00	0.00	0.00	0.00
TRINITY_DN542437_c1_g1	0.00	1.28	1.53	0.94	0.00	0.00	1.41	0.00	1.48	0.00
TRINITY_DN542440_c0_g1	0.00	4.78	15.00	7.49	9.80	12.88	2.37	1.82	11.37	0.00
TRINITY_DN542441_c0_g1	0.00	0.00	0.00	0.00	22.21	0.00	0.00	0.00	4.15	0.00
TRINITY_DN542443_c0_g1	0.00	0.00	0.00	10.59	0.00	0.00	0.00	0.00	0.00	0.00
TRINITY_DN542444_c0_g1	0.00	0.00	0.00	11.04	0.00	0.00	0.00	0.00	0.00	0.00
TRINITY_DN542444_c1_g1	0.00	0.00	0.00	0.00	0.00	0.00	0.00	0.00	8.73	0.00
TRINITY_DN542445_c0_g1	0.00	0.00	0.00	0.00	0.00	0.00	0.00	0.00	0.00	0.00
TRINITY_DN542446_c0_g1	0.00	0.00	12.27	4.96	0.00	0.00	0.00	0.00	3.85	0.00
TRINITY_DN542447_c0_g1	0.00	0.00	0.00	0.00	21.12	10.57	0.00	0.00	0.00	0.00
TRINITY_DN542448_c0_g2	0.00	0.00	0.00	0.00	0.00	0.00	0.00	0.00	0.00	0.00
TRINITY_DN542449_c0_g1	0.00	0.00	0.00	0.00	0.00	0.00	0.00	0.00	0.00	0.00
TRINITY_DN54244_c0_g2	0.00	0.00	0.00	0.00	0.00	6.67	0.00	0.00	0.00	0.00
TRINITY_DN54244_c0_g3	0.00	3.16	3.81	17.52	9.72	6.67	5.23	1.75	1.83	8.66
TRINITY_DN54244_c1_g1	0.00	0.00	0.00	10.74	0.00	0.00	0.00	13.36	0.00	0.00
TRINITY_DN54244_c2_g1	0.00	0.00	0.00	0.00	0.00	0.00	0.00	0.00	0.00	0.00
TRINITY_DN54244_c2_g2	0.00	0.00	0.00	0.00	9.14	0.00	0.00	0.00	60.80	0.00
TRINITY_DN54244_c4_g1	0.00	15.83	0.00	5.90	6.43	0.00	5.75	0.00	0.00	1.72
TRINITY_DN54244_c5_g1	0.00	0.00	0.00	0.00	0.00	0.00	0.00	0.00	4.01	0.00
TRINITY_DN54244_c7_g1	0.00	0.00	0.00	0.00	0.00	0.00	2.13	0.00	2.23	0.00
TRINITY_DN54244_c8_g1	0.00	31.53	0.00	0.00	0.00	0.00	0.00	0.00	18.16	0.00
TRINITY_DN54244_c9_g1	0.00	0.00	0.00	0.00	24.15	0.00	0.00	0.00	11.20	0.00
TRINITY_DN542450_c0_g1	0.00	0.00	0.00	1.30	0.00	2.13	0.00	0.00	5.08	0.00
TRINITY_DN542450_c1_g1	1.12	0.00	9.07	1.60	1.33	0.00	3.57	0.00	2.51	0.00
TRINITY_DN542455_c0_g1	0.00	0.00	0.00	0.00	0.00	2.59	4.72	0.00	0.00	0.00
TRINITY_DN542456_c0_g1	0.00	1.75	2.11	1.29	4.30	0.00	0.00	11.45	12.09	0.00
TRINITY_DN54245_c0_g1	2.94	29.46	0.00	16.48	3.03	0.00	0.00	0.00	47.29	2.06
TRINITY_DN54245_c0_g2	0.00	6.21	8.13	19.54	30.72	12.51	9.13	19.93	53.14	0.00
TRINITY_DN54245_c1_g1	0.00	0.00	18.05	0.00	0.00	18.36	16.12	16.45	17.16	0.00
TRINITY_DN542460_c0_g1	0.00	0.00	0.00	0.00	0.00	0.00	0.00	0.00	0.00	0.00
TRINITY_DN542461_c0_g2	0.00	0.00	0.00	0.00	0.00	0.00	0.00	0.00	5.98	0.00
TRINITY_DN542462_c0_g1	0.00	0.00	0.00	0.00	0.00	0.00	0.00	0.00	0.00	0.00
TRINITY_DN542463_c0_g1	0.00	15.50	0.00	0.00	0.00	0.00	0.00	0.00	0.00	0.00
TRINITY_DN542464_c0_g1	0.00	0.00	0.00	0.00	23.20	0.00	0.00	8.86	12.05	0.00
TRINITY_DN542465_c0_g1	0.00	0.00	0.00	2.48	4.12	0.00	0.00	0.00	0.00	0.00
TRINITY_DN542466_c0_g1	0.00	0.00	1.79	4.41	3.67	1.80	1.65	0.00	6.91	0.00
TRINITY_DN542467_c0_g1	0.00	0.00	0.00	8.91	14.80	0.00	0.00	0.00	9.22	0.00
TRINITY_DN542467_c0_g2	0.00	0.00	0.00	0.00	0.00	0.00	0.00	0.00	0.00	0.00
TRINITY_DN542467_c1_g2	0.00	0.00	0.00	20.59	0.00	0.00	0.00	0.00	0.00	0.00
TRINITY_DN542467_c2_g1	0.00	0.00	0.00	0.00	33.23	0.00	0.00	0.00	0.00	0.00
TRINITY_DN542467_c3_g1	0.00	0.00	0.00	0.00	0.00	0.00	0.00	0.00	10.08	0.00
TRINITY_DN542467_c4_g1	0.00	0.00	0.00	0.00	0.00	0.00	0.00	0.00	0.00	0.00
TRINITY_DN542467_c5_g1	0.00	0.00	0.00	0.00	0.00	0.00	0.00	0.00	0.00	0.00
TRINITY_DN542468_c1_g1	0.00	0.00	0.00	0.00	4.37	0.00	0.00	0.00	8.17	0.00
TRINITY_DN542469_c0_g1	0.00	7.72	9.32	16.73	18.87	0.00	0.00	0.00	0.00	0.00
TRINITY_DN54246_c0_g1	0.00	1.80	0.00	0.00	8.65	0.00	0.00	0.00	2.16	0.00
TRINITY_DN54246_c0_g2	0.00	0.00	0.00	0.00	0.00	0.00	0.00	0.00	0.00	0.00
TRINITY_DN54246_c0_g3	0.00	10.07	9.12	9.52	6.15	0.00	1.58	3.17	34.81	0.00
TRINITY_DN54246_c1_g1	0.00	0.00	6.62	0.00	0.00	0.00	0.00	0.00	0.00	0.00
TRINITY_DN542470_c0_g1	0.00	0.00	0.00	0.00	0.00	0.00	0.00	0.00	0.00	0.00
TRINITY_DN542471_c0_g1	0.00	0.00	0.00	0.00	0.00	0.00	0.00	0.00	0.00	0.00
TRINITY_DN542472_c0_g1	0.00	0.00	0.00	0.00	0.00	0.00	0.00	0.00	0.00	0.00
TRINITY_DN542475_c0_g1	0.00	0.00	5.04	0.00	0.00	0.00	0.00	0.00	0.00	0.00
TRINITY_DN542476_c0_g1	0.00	0.00	0.00	0.00	0.00	0.00	0.00	0.00	0.00	0.00
TRINITY_DN542477_c0_g1	0.00	0.00	0.00	0.00	6.63	0.00	0.00	0.00	6.19	0.00
TRINITY_DN542478_c0_g1	0.00	0.00	16.41	0.00	0.00	0.00	0.00	0.00	0.00	0.00
TRINITY_DN542479_c0_g1	0.00	0.00	0.00	1.38	0.00	0.00	0.00	0.00	2.16	0.00
TRINITY_DN542479_c1_g1	0.00	0.00	0.00	1.98	0.00	0.00	2.96	0.00	0.00	0.00
TRINITY_DN54247_c0_g1	0.00	0.00	0.00	0.00	0.00	0.00	7.38	0.00	0.00	0.00
TRINITY_DN542481_c0_g1	7.02	0.00	0.00	0.00	0.00	0.00	0.00	0.00	0.00	0.00
TRINITY_DN542482_c0_g1	0.00	0.00	0.00	0.00	5.61	0.00	0.00	0.00	5.24	4.98
TRINITY_DN542482_c1_g1	0.00	0.00	0.00	0.00	0.00	0.00	0.00	0.00	0.00	0.00
TRINITY_DN542483_c1_g1	0.00	0.00	0.00	10.29	35.32	0.00	0.00	0.00	16.27	0.00
TRINITY_DN542484_c0_g1	0.00	0.00	0.00	7.26	0.00	0.00	0.00	0.00	0.00	0.00
TRINITY_DN542485_c0_g1	34.63	19.56	84.54	1006.20	36.04	47.76	18.03	11.80	25.09	17.86
TRINITY_DN542485_c2_g1	3.61	0.00	0.00	4.50	0.00	0.00	0.00	0.00	13.83	0.00
TRINITY_DN542485_c3_g2	0.00	0.00	3.49	2.15	0.00	0.00	4.82	1.54	6.74	0.00
TRINITY_DN542485_c3_g3	0.00	0.00	1.28	1.58	5.93	1.91	2.35	1.81	6.85	0.00
TRINITY_DN542485_c3_g4	0.00	92.05	33.49	31.22	38.17	56.67	28.09	33.10	63.90	0.00
TRINITY_DN542485_c5_g1	0.00	0.00	0.00	0.00	6.63	0.00	0.00	0.00	12.38	0.00
TRINITY_DN542487_c0_g2	0.00	0.00	0.00	15.28	40.02	15.28	16.72	0.00	28.65	0.00
TRINITY_DN542487_c1_g1	0.00	0.53	3.19	2.76	12.53	9.56	1.18	4.22	14.33	2.97
TRINITY_DN542487_c2_g1	0.00	0.00	0.00	0.00	0.00	0.00	0.00	0.00	0.00	17.24
TRINITY_DN542487_c3_g1	0.00	0.00	0.00	3.45	0.00	0.00	0.00	10.07	0.00	0.00
TRINITY_DN542487_c5_g1	0.00	3.28	0.00	0.00	0.00	0.00	0.00	0.00	0.00	0.00
TRINITY_DN542487_c6_g1	0.00	0.00	0.00	0.00	0.00	0.00	0.00	0.00	0.00	0.00
TRINITY_DN542489_c0_g1	0.00	12.97	10.51	3.31	47.38	5.29	4.73	0.00	24.59	0.00
TRINITY_DN54248_c0_g3	0.00	29.46	0.00	32.01	18.24	0.00	0.00	0.00	0.00	0.00
TRINITY_DN542490_c0_g1	0.00	4.52	10.98	3.31	0.00	0.00	4.95	0.00	10.28	0.00
TRINITY_DN542491_c0_g1	0.00	0.00	0.00	0.00	0.00	0.00	0.00	0.00	0.00	0.00
TRINITY_DN542492_c0_g1	0.00	0.00	0.00	0.00	0.00	0.00	0.00	0.00	0.00	0.00
TRINITY_DN542492_c1_g1	0.00	7.30	8.84	0.00	26.73	0.00	0.00	0.00	8.30	0.00
TRINITY_DN542493_c0_g1	0.00	0.00	2.30	1.41	0.00	0.00	0.00	0.00	0.00	0.00
TRINITY_DN542494_c0_g1	0.00	0.00	0.00	0.00	0.00	0.00	0.00	0.00	0.00	0.00
TRINITY_DN542495_c0_g1	0.00	0.00	0.00	0.00	0.00	0.00	0.00	0.00	5.12	0.00
TRINITY_DN542495_c2_g1	0.00	0.00	0.00	0.00	0.00	0.00	0.00	0.00	0.00	0.00
TRINITY_DN542499_c0_g1	0.00	0.00	0.00	0.00	10.82	0.00	0.00	0.00	0.00	0.00
TRINITY_DN54249_c0_g1	0.00	0.00	0.00	0.00	36.16	0.00	15.71	0.00	50.09	0.00
TRINITY_DN54249_c1_g1	0.00	0.00	0.00	0.00	0.00	9.30	0.00	0.00	8.63	0.00
TRINITY_DN54249_c1_g2	0.00	0.00	0.00	0.00	0.00	4.66	0.00	0.00	0.00	0.00
TRINITY_DN54249_c2_g1	0.00	3.59	6.50	6.64	13.24	0.00	5.95	0.00	16.65	0.00
TRINITY_DN54249_c4_g1	0.00	0.00	0.00	0.00	0.00	0.00	0.00	0.00	0.00	0.00
TRINITY_DN54249_c5_g1	0.00	0.00	0.00	0.00	0.00	0.00	0.00	0.00	0.00	0.00
TRINITY_DN54249_c6_g1	0.00	0.00	0.00	0.00	0.00	0.00	0.00	0.00	0.00	0.00
TRINITY_DN5424_c0_g1	0.00	0.00	0.00	0.00	0.00	0.00	0.00	0.00	0.00	0.00
TRINITY_DN542500_c0_g1	0.00	0.00	9.93	0.00	0.00	0.00	0.00	0.00	18.70	0.00
TRINITY_DN542503_c0_g1	0.00	0.00	0.00	0.00	0.00	0.00	0.00	0.00	0.00	0.00
TRINITY_DN542504_c0_g1	0.00	0.00	0.00	0.00	0.00	0.00	0.00	0.00	22.39	0.00
TRINITY_DN542504_c1_g1	0.00	0.00	0.00	0.00	0.00	0.00	0.00	0.00	48.37	0.00
TRINITY_DN542505_c0_g1	0.00	0.00	0.00	7.97	0.00	0.00	0.00	0.00	37.62	0.00
TRINITY_DN542508_c1_g1	0.00	0.00	0.00	10.38	5.75	0.00	5.16	0.00	0.00	0.00
TRINITY_DN542509_c0_g1	0.00	0.00	0.00	0.00	0.00	15.39	0.00	0.00	0.00	0.00
TRINITY_DN54250_c1_g1	0.00	0.00	0.00	0.00	0.00	0.00	0.00	0.00	0.00	0.00
TRINITY_DN54250_c2_g2	0.00	0.00	0.00	0.00	0.00	0.00	0.00	0.00	0.00	0.00
TRINITY_DN54250_c5_g1	0.00	0.00	0.00	0.00	0.00	0.00	0.00	0.00	0.00	0.00
TRINITY_DN542511_c0_g2	0.00	0.00	0.00	0.00	0.00	0.00	0.00	0.00	0.00	0.00
TRINITY_DN542514_c0_g1	0.00	0.00	0.00	0.00	0.00	8.81	0.00	0.00	0.00	0.00
TRINITY_DN542515_c0_g1	0.00	0.00	0.00	4.96	0.00	0.00	0.00	0.00	0.00	0.00
TRINITY_DN542515_c1_g1	0.00	0.00	0.00	0.00	1.45	0.00	0.00	0.00	0.68	0.00
TRINITY_DN542515_c1_g2	0.00	0.00	0.00	0.00	0.00	0.00	0.00	0.00	9.70	0.00
TRINITY_DN542515_c3_g3	0.00	0.00	0.00	0.00	5.96	2.95	2.68	0.00	0.00	0.00
TRINITY_DN542515_c3_g4	4.04	0.00	0.00	0.00	4.85	0.00	0.00	0.00	0.00	0.00
TRINITY_DN542515_c4_g1	0.00	3.51	4.25	0.00	0.00	0.00	0.00	0.00	3.99	0.00
TRINITY_DN542515_c7_g1	0.00	0.00	0.00	6.54	0.00	0.00	0.00	0.00	0.00	0.00
TRINITY_DN542515_c9_g1	0.00	0.00	0.00	5.70	0.00	19.31	0.00	0.00	8.99	8.47
TRINITY_DN542517_c0_g1	0.00	2.25	6.32	1.23	0.00	3.05	0.00	1.65	0.00	0.00
TRINITY_DN542518_c0_g1	0.00	0.00	0.00	0.00	0.00	0.00	0.00	0.00	0.00	0.00
TRINITY_DN542518_c0_g2	0.00	0.00	0.00	0.00	0.00	0.00	0.00	14.14	0.00	0.00
TRINITY_DN542518_c0_g3	0.00	0.00	0.00	0.00	0.00	0.00	0.00	0.00	0.00	23.18
TRINITY_DN54251_c0_g1	0.00	0.00	2.69	0.00	0.00	0.00	0.00	0.00	0.00	0.00
TRINITY_DN542520_c0_g1	0.00	0.00	0.00	0.00	0.00	0.00	0.00	0.00	0.00	0.00
TRINITY_DN542521_c0_g1	0.00	0.00	0.00	0.00	0.00	0.00	0.00	0.00	0.00	0.00
TRINITY_DN542522_c0_g1	0.00	71.97	78.09	70.69	139.82	44.96	10.04	28.20	341.45	24.83
TRINITY_DN542523_c0_g1	0.00	0.00	0.00	0.00	0.00	0.00	0.00	0.00	0.00	0.00
TRINITY_DN542523_c1_g1	0.00	15.88	0.00	0.00	0.00	0.00	0.00	0.00	0.00	0.00
TRINITY_DN542523_c2_g1	0.00	0.00	0.00	0.00	0.00	0.00	0.00	0.00	10.76	0.00
TRINITY_DN542523_c3_g1	0.00	0.00	0.00	0.00	0.00	0.00	0.00	0.00	31.54	0.00
TRINITY_DN542524_c0_g1	0.00	0.00	0.00	2.18	3.63	0.00	1.63	0.00	3.41	0.00
TRINITY_DN542526_c0_g1	0.00	0.00	0.00	0.00	0.00	0.00	0.00	0.00	0.00	0.00
TRINITY_DN542527_c0_g1	0.00	0.00	0.00	0.00	0.00	0.00	0.00	0.00	0.00	0.00
TRINITY_DN542529_c0_g1	0.00	0.00	0.00	3.61	0.00	0.00	0.00	0.00	11.23	0.00
TRINITY_DN54252_c0_g1	0.58	32.22	32.24	30.98	76.83	30.99	17.94	13.08	178.74	6.14
TRINITY_DN54252_c0_g2	0.00	0.00	0.00	9.71	0.00	16.40	0.00	0.00	0.00	0.00
TRINITY_DN54252_c1_g1	0.00	0.00	10.64	0.00	62.28	12.81	20.85	0.00	0.00	0.00
TRINITY_DN54252_c1_g2	0.00	0.00	0.00	11.04	18.90	0.00	0.00	0.00	132.49	0.00
TRINITY_DN54252_c1_g3	0.00	0.00	0.00	0.00	0.00	0.00	0.00	0.00	0.00	0.00
TRINITY_DN54252_c2_g1	0.00	0.00	0.00	0.00	22.78	0.00	0.00	0.00	42.30	0.00
TRINITY_DN54252_c2_g2	0.00	0.00	0.00	0.00	0.00	10.06	0.00	0.00	37.41	0.00
TRINITY_DN54252_c3_g2	0.00	0.00	0.00	0.00	7.60	0.00	0.00	6.65	0.00	0.00
TRINITY_DN542530_c0_g1	0.00	0.00	0.00	0.00	0.00	0.00	0.00	0.00	0.00	0.00
TRINITY_DN542531_c0_g1	0.00	0.00	0.00	2.06	0.00	0.00	0.00	0.00	6.39	0.00
TRINITY_DN542532_c0_g1	0.00	0.00	0.00	0.00	0.00	0.00	0.00	0.00	0.00	0.00
TRINITY_DN542535_c0_g1	0.00	0.00	0.00	0.00	5.56	0.00	0.00	0.00	0.00	0.00
TRINITY_DN542536_c0_g1	0.00	0.00	0.00	1.29	2.14	0.00	0.00	1.92	0.00	0.00
TRINITY_DN542537_c0_g1	0.00	0.00	0.00	0.00	0.00	0.00	0.00	0.00	0.00	0.00
TRINITY_DN542537_c1_g1	0.00	0.00	0.00	11.72	0.00	0.00	0.00	0.00	0.00	0.00
TRINITY_DN542537_c3_g1	0.00	0.00	0.00	0.00	0.00	0.00	0.00	0.00	0.00	0.00
TRINITY_DN542537_c4_g1	0.00	0.00	0.00	0.00	0.00	0.00	0.00	0.00	0.00	0.00
TRINITY_DN542537_c5_g1	0.00	0.00	0.00	0.00	4.51	0.00	0.00	0.00	0.00	0.00
TRINITY_DN542539_c0_g1	0.00	11.33	9.16	0.00	13.80	0.00	0.00	0.00	0.00	0.00
TRINITY_DN542539_c1_g1	0.00	0.00	0.00	0.00	0.00	0.00	0.00	0.00	0.00	17.62
TRINITY_DN54253_c0_g1	0.00	1.25	11.49	14.44	16.88	0.00	10.92	7.09	26.27	0.00
TRINITY_DN542540_c0_g1	0.00	0.00	14.28	0.00	0.00	0.00	0.00	0.00	0.00	0.00
TRINITY_DN542541_c1_g1	0.00	0.00	0.00	16.33	13.90	0.00	0.00	0.00	0.00	0.00
TRINITY_DN542544_c0_g1	0.00	0.00	0.00	0.00	0.00	0.00	0.00	0.00	4.42	0.00
TRINITY_DN542545_c0_g1	0.00	0.00	11.52	0.00	5.77	0.00	0.00	0.00	5.39	0.00
TRINITY_DN542545_c0_g2	0.00	0.00	29.11	0.00	0.00	19.65	0.00	0.00	0.00	0.00
TRINITY_DN542545_c0_g3	0.00	0.00	0.00	0.00	0.00	0.00	0.00	0.00	0.00	0.00
TRINITY_DN542545_c1_g1	0.00	0.00	0.00	0.00	15.30	0.00	0.00	0.00	0.00	0.00
TRINITY_DN542545_c2_g1	0.00	0.00	0.00	0.00	0.00	0.00	0.00	0.00	0.00	0.00
TRINITY_DN542545_c3_g1	0.00	0.00	0.00	9.04	41.99	0.00	0.00	0.00	14.26	0.00
TRINITY_DN542546_c0_g1	0.00	0.00	0.00	3.84	0.00	0.00	0.00	0.44	12.50	0.00
TRINITY_DN542547_c0_g1	0.00	0.00	0.00	0.00	0.00	0.00	0.00	0.00	0.00	0.00
TRINITY_DN542549_c0_g1	0.00	0.00	2.05	6.29	14.01	0.00	1.88	10.57	55.46	0.00
TRINITY_DN54254_c1_g1	0.00	0.00	0.00	0.00	0.00	0.00	0.00	0.00	0.00	0.00
TRINITY_DN54254_c5_g1	0.00	0.00	0.00	0.00	0.00	0.00	0.00	0.00	0.00	0.00
TRINITY_DN542550_c0_g1	0.00	9.87	6.00	0.00	0.00	0.00	5.40	0.00	0.00	0.00
TRINITY_DN542551_c0_g1	0.00	0.00	0.00	0.00	0.00	0.00	0.00	0.00	0.00	0.00
TRINITY_DN542551_c1_g1	0.00	0.00	0.00	0.00	17.52	0.00	0.00	0.00	16.12	0.00
TRINITY_DN542554_c0_g1	0.00	0.00	0.00	8.07	0.00	0.00	0.00	0.00	50.87	11.94
TRINITY_DN542556_c0_g1	0.00	0.00	1.91	1.17	1.95	0.00	0.00	0.00	0.00	0.00
TRINITY_DN542557_c0_g1	0.00	0.00	3.16	2.91	4.17	0.00	0.00	0.00	4.57	0.00
TRINITY_DN542558_c1_g1	0.00	0.00	0.00	0.00	0.00	0.00	0.00	0.00	0.00	0.00
TRINITY_DN542559_c0_g1	0.00	0.00	0.00	0.00	0.00	0.00	0.00	0.00	5.30	0.00
TRINITY_DN542559_c0_g2	0.00	0.00	0.00	0.00	0.00	0.00	0.00	0.00	0.00	0.00
TRINITY_DN542560_c0_g1	0.00	0.00	0.00	0.00	0.00	0.00	0.00	0.00	0.00	0.00
TRINITY_DN542560_c0_g2	0.00	0.00	0.00	0.00	0.00	0.00	0.00	0.00	0.00	0.00
TRINITY_DN542560_c1_g1	0.00	0.00	24.02	0.00	12.00	0.00	0.00	0.00	5.62	0.00
TRINITY_DN542560_c2_g1	0.00	0.00	0.00	0.00	0.00	0.00	0.00	0.00	0.00	0.00
TRINITY_DN542560_c3_g1	0.00	0.00	26.50	0.00	0.00	0.00	0.00	0.00	0.00	0.00
TRINITY_DN542560_c5_g1	0.00	0.00	0.00	0.00	0.00	0.00	0.00	0.00	0.00	0.00
TRINITY_DN542560_c6_g1	0.00	0.00	0.00	0.00	0.00	0.00	0.00	0.00	6.03	0.00
TRINITY_DN542563_c0_g1	0.00	0.00	0.00	0.00	0.00	5.08	0.00	0.00	0.00	0.00
TRINITY_DN542563_c1_g1	0.00	0.00	0.00	0.00	0.00	0.00	0.00	0.00	0.00	0.00
TRINITY_DN542565_c0_g1	0.00	9.44	0.00	20.39	0.00	0.00	0.00	0.00	10.72	0.00
TRINITY_DN542565_c1_g1	0.00	0.00	0.00	0.00	0.00	0.00	0.00	0.00	0.00	0.00
TRINITY_DN542568_c0_g1	0.00	0.00	0.00	0.00	0.00	0.00	0.00	0.00	0.00	0.00
TRINITY_DN542569_c0_g1	0.00	0.00	0.00	44.96	0.00	0.00	0.00	0.00	0.00	0.00
TRINITY_DN54256_c0_g1	0.00	0.00	0.00	0.00	0.00	0.00	8.57	0.00	4.90	0.00
TRINITY_DN542570_c0_g1	0.00	0.00	0.00	0.00	0.00	0.00	0.00	0.00	27.44	0.00
TRINITY_DN542571_c0_g1	0.00	0.00	23.04	19.80	0.00	0.00	0.00	0.00	0.00	0.00
TRINITY_DN542571_c0_g2	0.00	0.00	0.00	0.00	0.00	0.00	0.00	0.00	0.00	0.00
TRINITY_DN542571_c0_g3	0.00	0.00	0.00	0.00	0.00	0.00	0.00	0.00	7.50	0.00
TRINITY_DN542571_c1_g1	0.00	0.00	0.00	0.00	0.00	0.00	0.00	0.00	0.00	0.00
TRINITY_DN542571_c2_g1	0.00	0.00	0.00	0.00	0.00	0.00	0.00	0.00	0.00	0.00
TRINITY_DN542571_c4_g1	0.00	0.00	0.00	0.00	0.00	8.14	0.00	0.00	7.53	0.00
TRINITY_DN542572_c0_g2	0.00	0.00	0.00	17.47	0.00	0.00	0.00	0.00	17.66	0.00
TRINITY_DN542572_c1_g1	0.00	0.00	0.00	0.00	0.00	0.00	0.00	0.00	0.00	0.00
TRINITY_DN542572_c3_g1	0.00	0.00	0.00	0.00	0.00	0.00	0.00	0.00	0.00	0.00
TRINITY_DN542573_c0_g1	0.00	3.19	7.51	6.87	14.42	0.00	1.17	6.13	34.97	0.00
TRINITY_DN542573_c1_g1	0.45	8.61	5.54	5.23	0.00	10.13	4.90	0.00	17.96	0.47
TRINITY_DN542574_c0_g1	0.00	0.00	0.00	0.00	0.00	0.00	0.00	0.00	0.00	0.00
TRINITY_DN542574_c0_g2	0.00	0.00	0.00	0.00	0.00	0.00	0.00	0.00	0.00	0.00
TRINITY_DN542574_c3_g1	0.00	0.00	0.00	0.00	0.00	0.00	0.00	0.00	0.00	0.00
TRINITY_DN542577_c0_g1	0.00	0.00	0.00	0.00	5.57	0.00	0.00	0.00	10.40	0.00
TRINITY_DN542577_c1_g1	0.00	0.00	0.00	3.63	0.00	0.00	0.00	0.00	0.00	0.00
TRINITY_DN542578_c0_g1	0.00	0.00	0.00	0.00	7.22	0.00	0.00	0.00	0.00	0.00
TRINITY_DN542578_c0_g2	1.73	0.00	0.00	0.00	0.00	0.00	0.00	0.00	1.94	0.00
TRINITY_DN542578_c0_g3	0.00	2.09	15.55	0.00	17.71	0.00	0.00	0.00	13.79	1.82
TRINITY_DN542578_c1_g1	0.00	0.00	0.00	0.00	0.00	0.00	0.00	0.00	0.00	0.00
TRINITY_DN54257_c0_g1	0.00	7.38	0.00	5.34	9.02	0.00	0.00	0.00	15.33	0.00
TRINITY_DN54257_c0_g2	0.00	0.00	38.23	11.66	36.98	0.00	8.93	24.35	12.58	0.00
TRINITY_DN542580_c0_g1	0.00	0.00	0.00	0.00	0.00	0.00	0.00	0.00	0.00	0.00
TRINITY_DN542583_c0_g1	0.00	0.00	0.00	0.00	0.00	0.00	0.00	0.00	0.00	0.00
TRINITY_DN542584_c0_g1	0.00	4.87	0.00	0.00	11.91	2.95	0.00	2.19	4.60	0.00
TRINITY_DN542587_c0_g1	0.00	0.00	0.00	0.00	13.05	0.00	0.00	0.00	96.73	0.00
TRINITY_DN542588_c0_g1	0.00	0.00	0.00	0.00	0.00	0.00	0.00	0.00	0.00	0.00
TRINITY_DN54258_c0_g1	0.00	0.00	0.00	0.00	0.00	0.00	0.00	0.00	0.00	0.00
TRINITY_DN54258_c0_g2	0.00	0.00	0.00	0.00	0.00	0.00	0.00	0.00	0.00	0.00
TRINITY_DN54258_c1_g1	0.00	0.00	43.09	19.36	12.16	0.00	0.00	0.00	77.39	0.00
TRINITY_DN54258_c1_g3	0.00	0.00	0.00	0.00	0.00	0.00	11.24	0.00	23.42	5.56
TRINITY_DN54258_c2_g2	0.00	0.00	0.00	0.00	0.00	12.19	0.00	0.00	0.00	0.00
TRINITY_DN54258_c5_g1	0.00	26.48	0.00	0.00	0.00	0.00	0.00	0.00	0.00	0.00
TRINITY_DN54258_c6_g1	0.00	0.00	0.00	0.00	37.74	0.00	0.00	0.00	8.78	0.00
TRINITY_DN542592_c0_g1	0.00	0.00	0.00	0.00	0.00	0.00	0.00	0.00	0.00	0.00
TRINITY_DN542593_c0_g2	0.00	0.00	0.00	2.11	20.92	3.47	0.00	3.09	3.27	3.09
TRINITY_DN542594_c0_g1	0.00	0.00	0.00	0.00	0.00	0.00	0.00	0.00	0.00	0.00
TRINITY_DN542596_c0_g1	0.00	0.00	0.00	1.54	0.00	0.00	0.00	2.32	0.00	0.00
TRINITY_DN542596_c1_g1	0.00	0.00	0.00	0.00	0.00	0.00	0.00	0.00	11.51	0.00
TRINITY_DN542597_c1_g1	0.00	0.00	0.00	0.00	0.00	0.00	0.00	0.00	29.89	0.00
TRINITY_DN542598_c0_g1	0.00	0.00	14.85	17.93	0.00	0.00	0.00	0.00	0.00	0.00
TRINITY_DN542598_c2_g1	0.00	2.17	0.00	1.60	0.00	2.62	0.00	4.75	0.00	0.00
TRINITY_DN542598_c3_g1	0.00	5.71	0.00	0.00	0.00	0.00	0.00	0.00	0.00	0.00
TRINITY_DN54259_c0_g1	0.00	1.88	16.18	2.87	8.58	12.77	0.00	4.26	11.38	0.00
TRINITY_DN54259_c0_g2	0.00	7.97	9.79	2.96	18.20	0.00	4.42	3.71	22.12	0.35
TRINITY_DN54259_c0_g3	0.00	0.00	0.00	1.35	8.97	0.00	0.00	0.00	5.61	0.00
TRINITY_DN54259_c1_g1	0.00	0.00	0.00	13.63	35.86	0.00	0.00	0.00	3.25	0.00
TRINITY_DN54259_c1_g2	0.00	0.00	0.00	0.00	0.00	47.06	0.00	0.00	0.00	0.00
TRINITY_DN5425_c0_g1	5.75	9.67	19.80	16.20	57.58	29.47	38.88	18.77	167.77	8.68
TRINITY_DN5425_c12_g1	0.00	0.00	0.00	0.00	16.90	0.00	0.00	0.00	31.05	0.00
TRINITY_DN5425_c16_g1	0.00	0.00	0.00	0.00	0.00	0.00	0.00	0.00	17.66	0.00
TRINITY_DN5425_c1_g1	0.00	0.00	0.00	0.00	0.00	0.00	0.00	0.00	0.00	0.00
TRINITY_DN5425_c2_g1	0.00	0.00	0.00	9.39	16.01	0.00	0.00	0.00	0.00	0.00
TRINITY_DN542600_c0_g1	0.00	0.00	0.00	6.83	0.00	0.00	0.00	0.00	10.76	0.00
TRINITY_DN542601_c0_g1	0.00	0.00	0.00	0.00	55.21	13.73	0.00	0.00	12.81	0.00
TRINITY_DN542602_c0_g1	0.00	0.00	6.42	0.00	0.00	0.00	0.00	0.00	6.01	0.00
TRINITY_DN542602_c1_g1	0.00	0.00	0.00	0.00	0.00	0.00	0.00	0.00	0.00	0.00
TRINITY_DN542605_c0_g1	0.00	0.00	0.00	0.00	0.00	0.00	0.00	0.00	14.26	0.00
TRINITY_DN542607_c1_g1	0.00	0.00	0.00	0.00	0.00	0.00	0.00	0.00	0.00	0.00
TRINITY_DN542608_c0_g1	0.00	0.00	0.00	0.00	0.00	0.00	0.00	0.00	0.00	0.00
TRINITY_DN54260_c0_g1	0.00	0.00	46.20	8.29	13.40	27.34	14.75	0.00	68.44	0.00
TRINITY_DN54260_c1_g1	0.00	0.00	0.00	0.00	0.00	0.00	16.60	17.10	0.00	0.00
TRINITY_DN542614_c0_g1	0.00	0.00	0.00	0.00	0.00	0.00	0.00	18.00	0.00	0.00
TRINITY_DN542615_c0_g1	0.00	0.00	0.00	0.00	0.00	0.00	0.00	0.00	0.00	0.00
TRINITY_DN542615_c0_g2	0.00	0.00	0.00	0.00	0.00	0.00	0.00	0.00	0.00	0.00
TRINITY_DN542616_c0_g2	0.00	0.00	0.00	0.00	13.50	0.00	0.00	0.00	0.00	0.00
TRINITY_DN542616_c0_g3	0.00	0.00	0.00	5.97	0.00	0.00	0.00	0.00	0.00	0.00
TRINITY_DN542616_c0_g4	0.00	0.00	0.00	0.00	0.00	0.00	0.00	0.00	0.00	0.00
TRINITY_DN542616_c1_g1	0.00	0.00	0.00	0.00	0.00	0.00	0.00	0.00	7.87	0.00
TRINITY_DN542616_c3_g1	0.00	0.00	0.00	0.00	0.00	0.00	0.00	0.00	0.00	0.00
TRINITY_DN542616_c4_g1	0.00	0.00	57.58	0.00	0.00	19.61	0.00	0.00	0.00	17.06
TRINITY_DN542616_c5_g1	0.00	0.00	0.00	0.00	0.00	0.00	0.00	0.00	11.75	0.00
TRINITY_DN542616_c7_g1	0.00	0.00	0.00	0.00	0.00	0.00	11.99	0.00	0.00	0.00
TRINITY_DN542616_c9_g1	0.00	0.00	0.00	0.00	0.00	0.00	0.00	0.00	0.00	0.00
TRINITY_DN542617_c0_g1	0.00	0.00	0.00	10.85	0.00	0.00	0.00	0.00	25.47	0.00
TRINITY_DN542617_c0_g2	0.00	0.00	0.00	0.00	0.00	0.00	0.00	0.00	0.00	0.00
TRINITY_DN542617_c1_g1	0.00	0.00	0.00	0.00	0.00	0.00	0.00	0.00	0.00	0.00
TRINITY_DN542617_c2_g1	0.00	0.00	0.00	0.00	0.00	11.62	0.00	0.00	10.84	0.00
TRINITY_DN542618_c0_g1	0.00	0.00	14.07	0.00	0.00	0.00	0.00	12.73	13.39	0.00
TRINITY_DN542619_c0_g1	0.00	0.00	0.00	0.00	0.00	0.00	0.00	0.00	0.00	0.00
TRINITY_DN54261_c0_g1	0.00	2.64	0.00	0.00	0.00	3.21	2.91	4.75	0.00	0.00
TRINITY_DN54261_c0_g2	0.00	0.00	0.00	0.00	0.00	0.00	0.00	0.00	14.00	0.00
TRINITY_DN54261_c3_g1	0.00	0.00	0.00	0.00	2.87	0.00	0.00	0.00	0.00	2.55
TRINITY_DN54261_c4_g1	0.00	0.00	0.00	0.00	0.00	0.00	0.00	0.00	0.00	0.00
TRINITY_DN54261_c5_g1	0.00	0.00	0.00	0.00	0.00	0.00	0.00	0.00	0.00	0.00
TRINITY_DN542625_c0_g1	0.00	0.00	0.00	0.00	0.00	0.00	0.00	0.00	0.00	0.00
TRINITY_DN542627_c0_g1	11.51	0.00	26.20	0.00	0.00	0.00	0.00	0.00	24.89	0.00
TRINITY_DN542628_c0_g1	0.00	0.00	0.00	0.00	0.00	0.00	0.00	0.00	0.00	0.00
TRINITY_DN542629_c0_g1	0.00	0.00	0.00	0.00	0.00	0.00	2.93	2.88	12.19	0.00
TRINITY_DN54262_c0_g1	3.45	0.00	0.00	0.00	0.00	0.00	0.00	0.00	0.00	0.00
TRINITY_DN54262_c1_g1	0.00	0.00	0.00	0.00	0.00	0.00	0.00	0.00	0.00	0.00
TRINITY_DN542631_c1_g1	0.00	0.00	0.00	0.00	0.00	0.00	0.00	0.00	0.00	0.00
TRINITY_DN542632_c0_g1	0.00	0.00	0.00	0.00	0.00	0.00	0.00	0.00	0.00	0.00
TRINITY_DN542632_c0_g2	0.00	0.00	0.00	0.00	0.00	0.00	0.00	0.00	0.00	0.00
TRINITY_DN542633_c0_g1	0.00	0.00	0.00	0.00	0.00	0.00	0.00	0.00	37.32	0.00
TRINITY_DN542635_c0_g1	0.00	0.00	0.00	0.00	0.00	0.00	0.00	0.00	2.19	0.00
TRINITY_DN542636_c0_g1	0.00	0.00	0.00	0.00	0.00	0.00	0.00	0.00	0.00	0.00
TRINITY_DN542637_c0_g1	0.00	0.00	0.00	0.00	0.00	0.00	0.00	0.00	0.00	0.00
TRINITY_DN542638_c0_g1	0.00	0.00	0.00	0.00	0.00	0.00	0.00	0.00	0.00	0.00
TRINITY_DN54263_c0_g1	6.96	0.00	4.05	4.85	0.00	0.00	0.00	5.87	17.52	0.00
TRINITY_DN54263_c0_g2	0.00	0.00	0.00	0.00	0.00	0.00	0.00	0.00	7.78	0.00
TRINITY_DN542641_c0_g1	0.00	0.00	13.78	12.40	20.69	6.96	0.00	0.00	32.19	0.00
TRINITY_DN542643_c0_g1	0.00	0.00	0.00	3.80	0.00	0.00	0.00	0.00	0.00	0.00
TRINITY_DN542643_c1_g1	0.00	0.00	0.00	0.00	0.00	0.00	9.50	0.00	0.00	0.00
TRINITY_DN542644_c0_g1	0.00	0.00	15.75	28.40	0.00	0.00	0.00	0.00	0.00	0.00
TRINITY_DN542645_c0_g1	0.00	0.00	0.00	4.91	8.08	0.00	0.00	0.00	7.69	0.00
TRINITY_DN542645_c2_g1	0.00	0.00	0.00	0.00	0.00	0.00	0.00	14.14	0.00	0.00
TRINITY_DN542647_c1_g1	0.00	7.03	0.00	0.00	0.00	0.00	0.00	0.00	0.00	0.00
TRINITY_DN542649_c0_g1	0.00	0.00	0.00	0.00	0.00	0.00	0.00	0.00	0.00	0.00
TRINITY_DN54264_c1_g2	0.00	0.00	0.00	0.00	38.10	0.00	0.00	0.00	0.00	0.00
TRINITY_DN54264_c1_g3	0.00	0.00	0.00	9.55	0.00	0.00	14.16	0.00	0.00	0.00
TRINITY_DN54264_c2_g1	0.00	0.00	13.40	3.49	17.39	2.88	0.00	7.74	5.44	0.00
TRINITY_DN54264_c3_g1	0.00	0.00	2.14	0.50	1.52	9.41	2.85	0.00	5.56	1.51
TRINITY_DN54264_c3_g2	0.00	4.33	1.74	3.91	1.77	0.00	0.00	0.00	1.67	0.00
TRINITY_DN54264_c4_g1	0.00	0.00	0.00	0.00	0.00	0.00	0.00	0.00	3.64	0.00
TRINITY_DN54264_c6_g1	0.00	0.00	0.00	0.00	0.00	0.00	0.00	0.00	0.00	0.00
TRINITY_DN54264_c7_g1	0.00	0.00	0.00	0.00	0.00	0.00	0.00	0.00	0.00	0.00
TRINITY_DN54264_c8_g1	0.00	0.00	0.00	599.13	27.64	0.00	0.00	0.00	64.06	0.00
TRINITY_DN542650_c0_g1	0.00	0.00	0.00	0.00	0.00	0.00	0.00	0.00	0.00	0.00
TRINITY_DN542650_c1_g1	0.00	4.76	0.00	3.49	0.00	5.83	5.20	0.00	18.06	8.52
TRINITY_DN542651_c0_g1	0.00	0.00	0.00	5.06	0.00	0.00	0.00	0.00	0.00	0.00
TRINITY_DN542651_c0_g2	0.00	0.00	0.00	0.00	0.00	5.02	0.00	0.00	0.00	4.43
TRINITY_DN542652_c0_g1	0.00	0.00	7.34	8.65	0.00	0.00	0.00	0.00	26.96	0.00
TRINITY_DN542655_c0_g1	0.00	0.00	0.00	0.00	0.00	0.00	0.00	0.00	0.00	0.00
TRINITY_DN542657_c0_g1	0.00	0.00	0.00	5.51	0.00	0.00	0.00	0.00	0.00	0.00
TRINITY_DN542658_c0_g1	0.00	5.19	0.00	0.00	0.00	6.36	0.00	0.00	17.71	5.61
TRINITY_DN542658_c2_g1	0.00	0.00	6.97	0.00	0.00	0.00	0.00	0.00	8.50	0.00
TRINITY_DN542658_c3_g1	0.00	0.00	0.00	5.28	0.00	0.00	0.00	0.00	16.60	0.00
TRINITY_DN542658_c4_g1	0.00	0.00	11.29	0.00	22.93	0.00	0.00	0.00	0.00	0.00
TRINITY_DN542658_c5_g1	0.00	0.00	0.00	0.00	0.00	0.00	0.00	0.00	0.00	0.00
TRINITY_DN54265_c0_g1	0.00	0.00	0.00	0.00	0.00	0.00	0.00	18.17	0.00	0.00
TRINITY_DN54265_c0_g2	0.00	0.00	0.00	0.00	0.00	0.00	0.00	0.00	0.00	0.00
TRINITY_DN54265_c0_g3	0.00	0.00	0.00	4.29	0.00	23.72	0.00	0.00	4.83	0.00
TRINITY_DN54265_c2_g1	0.00	0.00	0.00	7.14	11.86	0.00	0.00	0.00	0.00	0.00
TRINITY_DN542663_c0_g1	0.00	0.00	0.00	0.00	0.00	0.00	0.00	0.00	9.88	0.00
TRINITY_DN542664_c0_g1	0.00	0.00	0.00	0.00	0.00	0.00	0.00	0.00	0.00	0.00
TRINITY_DN542665_c0_g1	0.00	0.00	0.00	0.00	0.00	0.00	0.00	0.00	0.00	0.00
TRINITY_DN542667_c0_g1	0.00	0.00	0.00	0.00	0.00	0.00	0.00	0.00	6.90	0.00
TRINITY_DN542668_c0_g1	0.00	0.00	0.00	0.00	0.00	0.00	0.00	0.00	5.93	0.00
TRINITY_DN542669_c1_g2	0.00	0.00	0.00	0.00	0.00	0.00	0.00	0.00	21.47	0.00
TRINITY_DN542670_c0_g1	0.00	45.03	0.00	0.00	0.00	0.00	0.00	12.18	0.00	0.00
TRINITY_DN542671_c0_g1	0.00	0.00	0.00	7.07	0.00	0.00	0.00	0.00	33.39	0.00
TRINITY_DN542673_c0_g1	0.00	0.00	0.00	0.00	0.00	0.00	0.00	0.00	0.00	0.00
TRINITY_DN542675_c0_g1	0.00	0.00	4.10	4.20	0.00	2.73	0.00	1.27	3.96	0.00
TRINITY_DN542677_c0_g1	0.00	75.81	68.58	68.32	69.61	69.32	0.00	61.22	312.13	10.14
TRINITY_DN542678_c0_g1	0.00	0.00	0.00	0.00	0.00	0.00	0.00	0.00	0.00	0.00
TRINITY_DN542679_c1_g1	0.00	0.00	0.00	0.00	0.00	0.00	0.00	0.00	0.00	0.00
TRINITY_DN54267_c0_g1	0.00	0.00	0.00	0.00	0.00	10.44	0.00	0.00	0.00	0.00
TRINITY_DN54267_c1_g1	0.00	28.81	7.02	0.00	7.03	0.00	0.00	0.00	13.00	2.03
TRINITY_DN54267_c1_g2	0.00	0.00	0.00	0.00	0.00	0.00	0.00	0.00	0.00	0.00
TRINITY_DN54267_c2_g1	0.00	0.00	39.55	0.00	0.00	0.00	0.00	0.00	0.00	0.00
TRINITY_DN542682_c0_g1	0.00	0.00	0.00	0.00	11.53	11.47	10.15	0.00	0.00	0.00
TRINITY_DN542683_c0_g1	0.00	0.00	0.00	0.00	0.00	37.08	0.00	0.00	17.33	0.00
TRINITY_DN542685_c0_g1	0.00	0.00	0.00	0.00	0.00	0.00	0.00	0.00	0.00	0.00
TRINITY_DN542686_c1_g1	0.00	0.00	0.00	0.00	0.00	0.00	0.00	0.00	0.00	0.00
TRINITY_DN542687_c0_g1	0.00	0.00	0.00	0.00	0.00	0.00	0.00	0.00	0.00	0.00
TRINITY_DN542687_c0_g2	0.00	0.00	36.34	0.00	0.00	0.00	0.00	0.00	11.19	0.00
TRINITY_DN542687_c0_g3	0.00	0.00	0.00	0.00	0.00	0.00	0.00	0.00	0.00	0.00
TRINITY_DN542689_c0_g2	0.00	0.00	0.00	9.11	0.00	0.00	0.00	0.00	0.00	0.00
TRINITY_DN542690_c0_g1	0.00	0.00	0.00	0.00	0.00	0.00	0.00	0.00	0.00	0.00
TRINITY_DN542690_c1_g1	0.00	0.00	0.00	0.00	0.00	0.00	0.00	0.00	0.00	0.00
TRINITY_DN542690_c2_g1	0.00	0.00	0.00	0.00	13.80	0.00	0.00	0.00	0.00	0.00
TRINITY_DN542691_c0_g1	0.00	0.00	0.00	0.00	0.00	0.00	0.00	0.00	0.00	0.00
TRINITY_DN542692_c0_g1	0.00	8.40	13.71	11.81	17.16	0.00	0.00	0.00	28.72	0.00
TRINITY_DN542692_c0_g2	0.00	51.68	0.00	27.69	104.79	0.00	41.54	10.34	46.02	0.00
TRINITY_DN542692_c1_g1	0.00	14.62	0.00	0.00	0.00	17.90	0.00	0.00	20.81	15.59
TRINITY_DN542693_c0_g1	0.00	0.00	0.00	0.00	0.00	0.00	0.00	0.00	0.00	0.00
TRINITY_DN542693_c1_g1	0.00	0.00	0.00	0.00	0.00	0.00	0.00	0.00	0.00	0.00
TRINITY_DN542696_c0_g1	0.00	0.00	0.00	12.36	25.66	0.00	0.00	0.00	4.79	0.00
TRINITY_DN542697_c0_g1	0.00	0.00	0.00	27.11	0.00	0.00	0.00	0.00	0.00	0.00
TRINITY_DN542699_c10_g1	0.00	16.34	0.00	0.00	0.00	0.00	0.00	0.00	0.00	0.00
TRINITY_DN542699_c1_g4	0.00	0.00	0.00	0.00	0.00	0.00	0.00	0.00	0.00	0.00
TRINITY_DN542699_c3_g1	0.00	10.42	8.42	12.75	8.47	4.23	0.00	0.00	19.78	0.00
TRINITY_DN542699_c6_g1	0.00	0.00	0.00	0.00	0.00	12.61	0.00	0.00	11.71	0.00
TRINITY_DN542699_c7_g1	0.00	0.00	0.00	0.00	0.00	0.00	0.00	0.00	0.00	0.00
TRINITY_DN542699_c8_g1	0.00	0.00	0.00	0.00	0.00	71.64	0.00	10.56	0.00	0.00
TRINITY_DN54269_c0_g1	0.00	0.00	0.00	0.00	29.57	0.00	0.00	0.00	6.58	0.00
TRINITY_DN54269_c0_g2	0.00	0.00	11.07	0.00	0.00	0.00	0.00	0.00	0.00	0.00
TRINITY_DN5426_c0_g1	0.00	0.00	0.00	0.00	0.00	0.00	0.00	0.00	0.00	0.00
TRINITY_DN5426_c1_g1	0.00	6.28	0.00	0.00	9.71	0.00	0.00	0.00	0.00	0.00
TRINITY_DN542705_c0_g1	0.00	0.00	7.18	8.61	14.40	0.00	0.00	0.00	0.00	0.00
TRINITY_DN54270_c0_g1	0.00	0.00	22.70	0.00	12.06	0.00	0.00	0.00	0.00	0.00
TRINITY_DN54270_c0_g2	0.00	20.64	8.84	0.00	31.68	17.90	11.13	0.00	11.75	0.00
TRINITY_DN54270_c1_g1	0.00	0.00	0.00	0.00	0.00	0.00	0.00	23.09	0.00	0.00
TRINITY_DN54270_c3_g1	0.00	0.00	0.00	0.00	0.00	12.45	0.00	0.00	11.59	0.00
TRINITY_DN54270_c4_g1	0.00	0.00	0.00	0.00	0.00	0.00	0.00	0.00	0.00	0.00
TRINITY_DN54270_c6_g1	0.00	0.00	0.00	3.70	13.89	0.00	0.00	0.00	11.51	0.00
TRINITY_DN54270_c7_g1	0.00	0.00	30.11	0.00	0.00	0.00	0.00	0.00	0.00	0.00
TRINITY_DN542710_c0_g1	0.00	0.00	0.00	0.00	0.00	0.00	0.00	0.00	2.46	0.00
TRINITY_DN542711_c0_g1	0.00	0.00	16.79	0.00	0.00	0.00	0.00	0.00	0.00	0.00
TRINITY_DN542712_c1_g1	0.00	0.00	3.63	2.23	1.85	7.26	0.00	0.00	0.00	0.00
TRINITY_DN542712_c2_g1	0.00	14.86	0.00	8.19	18.11	0.00	0.00	0.00	12.70	0.00
TRINITY_DN542712_c4_g1	0.00	0.00	0.00	0.00	19.43	0.00	0.00	0.00	18.00	0.00
TRINITY_DN542713_c0_g1	0.00	0.00	0.00	1.85	3.07	0.00	0.00	2.73	34.57	0.00
TRINITY_DN542714_c1_g1	0.00	0.00	0.00	0.00	0.00	0.00	0.00	0.00	0.00	0.00
TRINITY_DN542715_c0_g1	0.00	0.00	0.00	0.00	0.00	0.00	0.00	0.00	0.00	0.00
TRINITY_DN542717_c0_g2	0.00	0.00	5.92	0.91	3.03	0.00	0.00	0.00	2.86	0.00
TRINITY_DN542718_c0_g1	0.00	0.00	0.00	0.00	0.00	0.00	0.00	0.00	0.00	0.00
TRINITY_DN542719_c0_g1	0.00	0.00	7.41	0.00	3.74	0.00	0.00	0.00	7.00	3.31
TRINITY_DN542719_c1_g1	0.00	0.00	0.00	4.09	0.00	0.00	0.00	0.00	2.13	0.00
TRINITY_DN54271_c0_g1	0.00	2.45	6.11	11.55	11.40	2.97	2.65	0.00	19.83	0.00
TRINITY_DN54271_c0_g2	0.00	9.37	14.83	6.20	3.79	18.61	0.00	0.00	3.50	0.00
TRINITY_DN54271_c1_g1	0.00	1.10	0.00	6.51	2.71	2.65	0.00	3.68	4.17	0.00
TRINITY_DN54271_c1_g2	0.00	0.00	2.21	0.00	0.00	0.00	0.00	6.33	0.00	0.00
TRINITY_DN54271_c1_g3	0.00	0.00	0.00	0.00	0.00	0.00	0.00	0.00	11.47	0.00
TRINITY_DN54271_c2_g1	0.00	14.48	0.00	0.00	0.00	0.00	0.00	0.00	49.67	0.00
TRINITY_DN542720_c0_g1	0.00	0.00	0.00	0.00	0.00	0.00	0.00	0.00	0.00	0.00
TRINITY_DN542722_c0_g1	0.00	0.00	0.00	0.00	0.00	0.00	0.00	3.62	7.65	0.00
TRINITY_DN542723_c1_g1	0.00	0.00	15.09	2.19	30.38	2.68	0.00	3.73	12.63	1.62
TRINITY_DN542725_c0_g1	0.00	0.00	0.00	0.00	0.00	0.00	0.00	0.00	11.91	0.00
TRINITY_DN542726_c0_g1	0.00	4.08	7.38	0.00	0.00	0.00	0.00	0.00	0.00	0.00
TRINITY_DN542727_c0_g1	0.00	0.00	0.00	3.00	9.97	0.00	0.00	0.00	0.00	0.00
TRINITY_DN542729_c0_g1	0.00	5.56	0.00	0.00	0.00	0.00	0.00	0.00	0.00	0.00
TRINITY_DN542729_c3_g1	0.00	0.00	0.00	0.00	0.00	0.00	0.00	0.00	0.00	0.00
TRINITY_DN54272_c0_g1	0.00	0.00	0.00	0.00	0.00	0.00	0.00	0.00	5.14	0.00
TRINITY_DN542732_c0_g1	0.00	0.00	0.00	0.00	0.00	0.00	0.00	0.00	0.00	0.00
TRINITY_DN542734_c0_g1	0.00	0.00	0.00	0.00	0.00	0.00	0.00	0.00	0.00	0.00
TRINITY_DN542735_c0_g1	0.00	0.00	0.00	15.83	17.82	0.00	0.00	0.00	0.00	0.00
TRINITY_DN542736_c0_g1	0.00	0.00	8.09	0.00	0.00	0.00	0.00	0.00	0.00	0.00
TRINITY_DN542737_c0_g1	0.00	0.00	0.00	0.00	0.00	0.00	0.00	0.00	7.74	0.00
TRINITY_DN542738_c0_g1	0.00	0.00	0.00	0.00	0.00	0.00	0.00	0.00	7.38	0.00
TRINITY_DN542738_c1_g1	0.00	0.00	0.00	0.00	0.00	0.00	0.00	0.00	0.00	0.00
TRINITY_DN542739_c0_g1	0.00	0.00	0.00	0.00	0.00	0.00	0.00	0.00	0.00	0.00
TRINITY_DN542739_c0_g2	0.00	0.00	0.00	0.00	0.00	0.00	0.00	0.00	0.00	0.00
TRINITY_DN54273_c0_g1	0.00	0.00	0.00	15.83	8.91	0.00	0.00	0.00	8.30	0.00
TRINITY_DN54273_c3_g1	0.00	0.00	0.00	0.00	5.08	0.00	0.00	0.00	0.00	0.00
TRINITY_DN54273_c5_g1	0.00	0.00	7.06	0.00	0.00	0.00	2.15	0.00	9.00	0.00
TRINITY_DN54273_c6_g1	0.00	0.00	0.00	0.00	0.00	23.38	0.00	0.00	0.00	0.00
TRINITY_DN54273_c7_g1	0.00	0.00	0.00	0.00	0.00	0.00	15.28	0.00	0.00	0.00
TRINITY_DN542741_c1_g1	0.00	0.00	0.00	0.00	0.00	0.00	0.00	0.00	0.00	0.00
TRINITY_DN542744_c0_g1	0.00	0.00	0.00	0.00	0.00	0.00	0.00	0.00	0.00	0.00
TRINITY_DN542744_c1_g1	0.00	0.00	0.00	0.00	0.00	0.00	0.00	0.00	0.00	0.00
TRINITY_DN542744_c2_g1	0.00	0.00	0.00	0.00	0.00	0.00	2.45	0.00	10.22	0.00
TRINITY_DN542749_c0_g2	0.00	0.00	22.23	0.00	15.27	0.00	0.00	0.00	21.30	0.00
TRINITY_DN54274_c0_g1	0.00	0.00	29.59	0.00	41.30	0.00	0.00	0.00	0.00	0.00
TRINITY_DN54274_c0_g3	0.00	18.70	23.81	6.75	13.96	0.00	7.23	0.00	37.86	0.00
TRINITY_DN54274_c0_g4	0.00	0.00	0.00	0.00	0.00	0.00	0.00	0.00	16.24	0.00
TRINITY_DN54274_c0_g5	0.00	0.00	0.00	0.00	0.00	0.00	0.00	0.00	0.00	0.00
TRINITY_DN542750_c0_g1	0.00	0.00	0.00	0.00	0.00	0.00	0.00	0.00	5.62	0.00
TRINITY_DN542751_c0_g1	0.00	15.08	0.00	10.95	0.00	37.08	0.00	0.00	17.33	0.00
TRINITY_DN542751_c3_g1	0.00	0.00	6.99	0.00	0.00	0.00	0.00	0.00	0.00	0.00
TRINITY_DN542752_c0_g1	0.00	0.00	0.00	0.00	9.77	0.00	0.00	0.00	9.08	0.00
TRINITY_DN542754_c0_g1	0.00	0.00	0.00	0.00	0.00	14.81	0.00	0.00	0.00	0.00
TRINITY_DN542755_c0_g1	1.97	18.13	16.56	25.36	43.27	11.23	5.90	16.66	77.79	2.33
TRINITY_DN542755_c0_g2	4.79	84.54	172.39	111.81	259.52	109.03	42.09	51.85	352.56	16.11
TRINITY_DN542755_c2_g1	0.00	0.00	0.00	0.00	0.00	0.00	0.00	0.00	25.06	0.00
TRINITY_DN542756_c0_g1	0.00	0.00	0.00	0.00	0.00	0.00	0.00	0.00	0.00	0.00
TRINITY_DN542756_c1_g1	0.00	25.86	56.09	50.27	0.00	0.00	0.00	0.00	188.40	16.61
TRINITY_DN542756_c5_g1	0.00	12.96	0.00	10.73	71.50	11.86	10.50	0.00	67.17	0.00
TRINITY_DN542756_c7_g1	16.81	0.00	0.00	1835.34	115.66	0.00	0.00	0.00	49.52	23.95
TRINITY_DN542756_c8_g1	0.00	0.00	0.00	0.00	0.00	0.00	0.00	0.00	0.00	0.00
TRINITY_DN542757_c0_g1	0.00	6.59	4.01	0.00	8.04	0.00	3.62	0.00	7.52	0.00
TRINITY_DN542757_c1_g1	4.34	0.00	0.00	3.13	5.21	0.00	0.00	9.15	14.60	0.00
TRINITY_DN542758_c0_g1	0.00	0.00	0.00	0.00	0.00	0.00	0.00	0.00	0.00	0.00
TRINITY_DN54275_c0_g1	0.00	0.00	0.00	3.47	0.00	0.00	0.00	5.08	0.00	0.00
TRINITY_DN54275_c0_g2	0.00	0.00	0.00	0.00	0.00	0.00	0.00	0.00	0.00	0.00
TRINITY_DN542760_c0_g1	0.00	0.00	0.00	3.95	9.81	0.00	0.00	0.00	6.14	0.00
TRINITY_DN542763_c0_g1	0.00	0.00	0.00	0.00	0.00	0.00	0.00	0.00	5.39	0.00
TRINITY_DN542764_c1_g1	0.00	0.00	23.15	6.92	11.76	0.00	0.00	0.00	21.85	0.00
TRINITY_DN542765_c0_g1	0.00	0.00	0.00	0.00	0.00	0.00	0.00	0.00	0.00	7.92
TRINITY_DN542765_c1_g1	0.00	0.00	0.00	0.00	0.00	0.00	0.00	0.00	0.00	0.00
TRINITY_DN542767_c0_g1	0.00	0.00	0.00	0.00	0.00	0.00	0.00	0.00	0.00	0.00
TRINITY_DN542767_c0_g2	0.00	0.00	0.00	8.69	0.00	0.00	0.00	0.00	0.00	0.00
TRINITY_DN542767_c2_g1	0.00	30.37	0.00	0.00	0.00	0.00	0.00	0.00	0.00	0.00
TRINITY_DN542768_c0_g1	0.00	0.00	0.00	0.00	0.00	3.47	0.00	0.00	0.00	0.00
TRINITY_DN54276_c0_g1	1.26	16.98	30.84	16.66	12.02	7.58	1.59	7.33	23.84	0.77
TRINITY_DN54276_c0_g2	0.00	0.00	0.00	0.00	0.00	0.00	0.00	0.00	0.00	0.00
TRINITY_DN54276_c0_g3	3.40	0.00	8.57	5.98	0.00	8.15	0.00	0.00	22.89	0.00
TRINITY_DN542773_c1_g1	0.00	0.00	0.00	0.00	0.00	0.00	0.00	0.00	0.00	0.00
TRINITY_DN542774_c0_g1	0.00	0.00	0.00	0.00	0.00	0.00	0.00	0.00	0.00	0.00
TRINITY_DN542775_c0_g1	0.00	0.00	0.00	0.00	0.00	1.81	0.00	0.00	0.00	0.00
TRINITY_DN542776_c0_g1	0.00	0.00	0.00	0.00	6.46	0.00	0.00	0.00	0.00	5.72
TRINITY_DN542776_c1_g1	0.00	0.00	0.00	0.00	0.00	0.00	0.00	0.00	0.00	0.00
TRINITY_DN542777_c0_g1	0.00	0.00	10.60	6.46	3.70	4.57	0.00	0.00	0.80	3.16
TRINITY_DN542777_c0_g3	0.00	0.00	0.00	0.00	21.91	0.00	0.00	6.39	11.19	0.00
TRINITY_DN542777_c1_g1	0.00	11.44	3.46	6.32	10.46	0.00	6.29	0.00	0.00	0.00
TRINITY_DN542777_c3_g1	0.00	1.97	9.33	7.27	4.83	0.00	8.69	2.16	9.09	0.00
TRINITY_DN542777_c4_g1	0.00	0.00	26.08	0.00	0.00	0.00	0.00	0.00	0.00	0.00
TRINITY_DN542777_c5_g1	0.00	0.00	0.00	2.33	0.00	0.00	0.00	0.00	0.00	0.00
TRINITY_DN54277_c0_g1	0.00	0.00	0.00	0.00	0.00	0.00	0.00	0.00	0.00	0.00
TRINITY_DN542783_c0_g1	0.00	0.00	6.65	3.99	0.00	6.71	0.00	0.00	0.00	0.00
TRINITY_DN542783_c1_g1	0.00	0.00	15.44	4.61	0.00	0.00	0.00	0.00	7.20	0.00
TRINITY_DN542786_c0_g1	0.00	0.00	0.00	0.00	0.00	8.67	7.65	0.00	0.00	0.00
TRINITY_DN542788_c0_g1	0.00	0.00	0.00	0.00	0.00	0.00	0.00	0.00	0.00	0.00
TRINITY_DN542789_c0_g1	0.00	0.00	12.30	0.00	50.43	0.00	11.06	0.00	0.00	0.00
TRINITY_DN54278_c0_g1	0.00	16.34	0.00	0.00	20.33	0.00	0.00	0.00	0.00	0.00
TRINITY_DN542790_c0_g1	0.00	0.00	0.00	0.00	0.00	0.00	0.00	0.00	0.00	0.00
TRINITY_DN542793_c1_g1	0.00	0.00	0.00	6.75	0.00	0.00	0.00	0.00	0.00	0.00
TRINITY_DN542794_c0_g1	0.00	0.00	0.00	0.00	0.00	0.00	4.53	4.43	0.00	4.46
TRINITY_DN542797_c0_g1	0.00	0.00	0.00	0.00	0.00	0.00	0.00	0.00	3.64	0.00
TRINITY_DN54279_c0_g1	0.00	0.00	0.00	0.00	0.00	0.00	0.00	0.00	0.00	0.00
TRINITY_DN54279_c0_g2	3.33	0.00	3.87	1.47	15.81	3.88	1.77	5.34	13.51	1.76
TRINITY_DN54279_c0_g3	0.00	0.00	0.00	0.94	0.00	0.00	0.00	0.00	0.00	0.00
TRINITY_DN54279_c1_g1	0.00	0.00	0.00	0.00	0.00	0.00	0.00	0.00	0.00	0.00
TRINITY_DN54279_c3_g1	0.00	0.00	0.00	0.00	61.46	10.26	13.79	0.00	38.22	4.53
TRINITY_DN54279_c4_g1	0.00	0.00	0.00	0.00	0.00	0.00	0.00	0.00	0.00	0.00
TRINITY_DN54279_c5_g1	0.00	0.00	0.00	0.00	0.00	0.00	0.00	0.00	0.00	0.00
TRINITY_DN5427_c0_g1	0.00	0.00	0.00	0.00	0.00	0.00	0.00	0.00	0.00	0.00
TRINITY_DN5427_c11_g1	2.21	21.89	52.19	34.48	109.77	33.08	14.04	11.85	93.69	2.34
TRINITY_DN5427_c12_g1	0.00	0.00	0.00	0.00	0.00	17.72	0.00	0.00	0.00	0.00
TRINITY_DN5427_c1_g1	1.82	21.42	0.00	12.45	109.35	19.13	7.53	28.45	100.58	8.17
TRINITY_DN5427_c1_g3	0.00	0.00	0.00	0.00	0.00	5.65	0.00	0.00	0.00	0.00
TRINITY_DN5427_c2_g1	0.00	0.00	3.85	3.87	7.76	3.87	0.00	0.00	30.44	0.00
TRINITY_DN5427_c3_g2	0.00	4.89	0.00	0.00	6.72	2.65	0.00	0.00	0.00	0.00
TRINITY_DN5427_c3_g3	0.00	0.00	0.00	0.00	0.00	0.00	0.00	0.00	0.00	0.00
TRINITY_DN5427_c4_g1	0.00	0.00	0.00	0.00	0.00	0.00	1.79	0.00	0.00	0.00
TRINITY_DN5427_c4_g2	0.00	0.00	0.00	0.00	0.63	0.14	0.00	0.00	1.30	0.75
TRINITY_DN5427_c4_g3	0.32	1.23	0.37	0.46	2.11	2.54	0.00	0.00	0.00	0.48
TRINITY_DN5427_c5_g1	0.00	76.99	115.14	63.81	796.47	97.83	222.96	102.83	1874.52	78.11
TRINITY_DN5427_c6_g1	0.00	10.46	9.13	43.63	83.00	27.74	40.80	56.33	382.30	0.00
TRINITY_DN5427_c7_g1	0.00	0.00	0.00	0.00	44.81	0.00	7.94	0.00	0.00	7.88
TRINITY_DN5427_c8_g1	0.00	0.00	0.72	36.84	0.00	0.00	0.00	0.00	63.59	10.13
TRINITY_DN5427_c9_g1	0.00	0.00	0.00	0.00	0.00	8.35	0.00	0.00	26.24	0.00
TRINITY_DN542800_c1_g1	0.00	0.00	0.00	0.00	0.00	0.00	0.00	0.00	0.00	0.00
TRINITY_DN542802_c0_g1	0.00	0.00	0.00	0.00	0.00	0.00	0.00	0.00	0.00	0.00
TRINITY_DN542802_c1_g1	0.00	0.00	16.41	9.90	0.00	0.00	0.00	0.00	15.53	0.00
TRINITY_DN542806_c0_g1	0.00	3.27	3.95	0.00	0.00	7.95	3.58	0.00	14.90	0.00
TRINITY_DN542808_c0_g1	0.00	0.00	0.00	5.75	0.00	0.00	0.00	0.00	0.00	0.00
TRINITY_DN54280_c0_g2	0.00	0.00	0.00	10.68	0.00	0.00	0.00	0.00	6.32	0.00
TRINITY_DN54280_c0_g3	0.00	13.78	0.00	0.00	0.00	0.00	0.00	0.00	0.00	0.00
TRINITY_DN54280_c2_g1	0.00	0.00	0.00	0.00	0.00	0.00	0.00	0.00	10.76	0.00
TRINITY_DN54280_c2_g2	0.00	0.00	0.00	0.00	3.97	7.20	0.00	0.00	0.00	0.00
TRINITY_DN54280_c2_g3	0.00	0.00	0.00	5.96	0.00	0.00	0.00	3.52	0.00	0.00
TRINITY_DN54280_c3_g1	0.00	0.00	0.00	0.00	0.00	0.00	0.00	0.00	0.00	0.00
TRINITY_DN54280_c4_g1	0.00	0.00	0.00	0.00	0.00	0.00	0.00	0.00	0.00	0.00
TRINITY_DN542811_c0_g1	0.00	0.00	0.00	0.00	0.00	0.00	0.00	0.00	0.00	0.00
TRINITY_DN542814_c0_g1	0.00	0.00	0.00	0.00	6.88	0.00	0.00	0.00	8.10	0.00
TRINITY_DN542814_c1_g1	0.00	0.00	0.00	0.00	0.00	0.00	0.00	0.00	0.00	0.00
TRINITY_DN542815_c1_g1	0.00	0.00	0.00	1.24	0.00	0.00	0.00	0.00	9.71	0.00
TRINITY_DN542815_c2_g1	0.00	0.00	0.00	2.49	0.00	0.00	0.00	0.00	3.86	0.00
TRINITY_DN542815_c3_g1	0.00	0.00	0.00	0.00	0.00	0.00	0.00	0.00	0.00	0.00
TRINITY_DN542816_c0_g1	0.00	0.00	15.13	5.54	3.06	0.00	0.00	2.72	0.00	0.00
TRINITY_DN542818_c0_g1	0.00	0.00	3.33	0.00	0.00	0.00	0.00	0.00	0.00	0.00
TRINITY_DN542819_c0_g1	0.00	2.75	0.00	2.03	0.00	10.04	0.00	0.00	0.00	0.00
TRINITY_DN54281_c0_g1	0.00	0.00	20.67	0.00	26.80	16.26	11.21	0.00	0.00	0.00
TRINITY_DN54281_c1_g1	0.00	0.00	17.31	0.00	0.00	0.00	0.00	0.00	0.00	0.00
TRINITY_DN54281_c1_g2	0.00	0.00	8.57	0.00	25.92	0.00	7.65	0.00	0.00	0.00
TRINITY_DN54281_c2_g1	0.00	0.00	0.00	0.00	0.00	0.00	0.00	0.00	0.00	0.00
TRINITY_DN542823_c0_g1	0.00	0.00	0.00	0.00	0.00	0.00	0.00	0.00	0.00	0.00
TRINITY_DN542823_c1_g1	0.00	0.00	0.00	0.00	0.00	0.00	0.00	0.00	0.00	0.00
TRINITY_DN542824_c0_g1	0.00	0.00	0.00	8.69	0.00	0.00	0.00	0.00	27.41	0.00
TRINITY_DN542825_c1_g1	0.00	0.00	0.00	0.00	0.00	0.00	0.00	0.00	0.00	0.00
TRINITY_DN542827_c0_g1	0.00	0.00	0.00	0.00	0.00	0.00	0.00	0.00	0.00	0.00
TRINITY_DN542828_c0_g1	0.00	0.00	0.00	0.00	0.00	0.00	0.00	0.00	0.00	0.00
TRINITY_DN542829_c1_g1	0.00	0.00	0.00	0.00	0.00	0.00	0.00	0.00	0.00	0.00
TRINITY_DN54282_c0_g1	0.00	7.72	9.33	0.00	37.74	0.00	0.00	0.00	17.57	0.00
TRINITY_DN54282_c1_g1	0.00	0.00	0.00	0.00	12.62	0.00	8.43	0.00	0.00	0.00
TRINITY_DN54282_c2_g1	0.00	0.00	0.00	0.00	0.00	0.00	0.00	0.00	11.59	0.00
TRINITY_DN54282_c3_g1	0.00	0.00	0.00	0.00	0.00	0.00	0.00	0.00	0.00	0.00
TRINITY_DN542830_c0_g1	0.00	16.04	0.00	0.00	0.00	0.00	0.00	0.00	69.33	0.00
TRINITY_DN542830_c0_g2	0.00	4.90	0.00	0.00	0.00	0.00	0.00	0.00	0.00	0.00
TRINITY_DN542831_c0_g1	28.26	0.00	0.00	35.82	53.64	0.00	0.00	0.00	18.85	23.44
TRINITY_DN542832_c0_g1	0.00	0.00	0.00	0.00	0.00	0.00	0.00	0.00	0.00	6.78
TRINITY_DN542832_c1_g1	0.00	0.00	0.00	0.00	0.00	0.00	0.00	0.00	0.00	0.00
TRINITY_DN542834_c0_g1	0.00	0.00	0.00	0.00	0.00	0.00	0.00	0.00	0.00	0.00
TRINITY_DN542834_c0_g2	0.00	0.00	0.00	0.00	0.00	0.00	0.00	0.00	0.00	0.00
TRINITY_DN542834_c10_g1	0.00	0.00	0.00	3.97	0.00	0.00	0.00	0.00	0.00	0.00
TRINITY_DN542834_c1_g1	0.00	1.05	0.00	0.00	0.00	0.00	1.16	0.00	0.00	0.00
TRINITY_DN542834_c2_g1	0.00	0.00	0.00	0.00	0.00	0.00	0.00	0.00	35.62	0.00
TRINITY_DN542834_c3_g1	0.00	0.00	0.00	0.00	11.03	0.00	0.00	0.00	10.24	0.00
TRINITY_DN542834_c4_g2	0.00	0.00	0.00	0.00	0.00	0.00	0.00	0.00	12.36	0.00
TRINITY_DN542834_c5_g1	0.00	0.00	0.00	0.00	0.00	0.00	0.00	0.00	0.00	0.00
TRINITY_DN542834_c6_g1	0.00	0.00	0.00	0.00	0.00	0.00	0.00	0.00	0.00	0.00
TRINITY_DN542834_c7_g1	0.00	0.00	0.00	2.16	2.29	0.00	0.00	0.00	2.16	0.00
TRINITY_DN542834_c8_g1	0.00	0.00	6.88	0.00	0.00	0.00	0.00	0.00	6.51	0.00
TRINITY_DN542839_c0_g1	0.00	0.00	12.01	0.00	0.00	0.00	0.00	0.00	0.00	0.00
TRINITY_DN54283_c0_g1	0.00	1.59	5.19	4.26	9.60	0.00	1.74	0.60	11.55	0.00
TRINITY_DN54283_c0_g3	0.00	0.00	0.00	0.00	0.00	0.00	0.00	0.00	0.00	0.00
TRINITY_DN54283_c1_g1	0.00	0.00	0.00	0.00	0.00	0.00	0.00	0.00	0.00	0.00
TRINITY_DN542841_c0_g1	0.00	0.00	0.00	0.00	0.00	0.00	0.00	0.00	0.00	0.00
TRINITY_DN542843_c0_g1	0.00	0.00	8.57	8.42	7.01	5.14	1.57	3.16	9.91	0.00
TRINITY_DN542845_c0_g1	0.00	0.00	0.00	0.00	0.00	0.00	0.00	0.00	4.75	0.00
TRINITY_DN542845_c0_g2	0.00	0.00	0.00	0.00	0.00	0.00	0.00	0.00	3.73	0.00
TRINITY_DN542846_c0_g1	0.00	0.00	0.00	0.00	6.52	6.56	0.00	0.00	24.33	0.00
TRINITY_DN542847_c0_g1	0.00	0.00	0.00	0.00	0.00	0.00	0.00	0.00	14.13	0.00
TRINITY_DN542847_c0_g5	0.00	0.00	0.00	0.00	0.00	0.00	0.00	0.00	87.49	0.00
TRINITY_DN542847_c1_g1	0.00	0.00	0.00	0.00	0.00	0.00	0.00	0.00	0.00	0.00
TRINITY_DN542847_c2_g1	0.00	0.00	0.00	0.00	0.00	0.00	0.00	16.75	0.00	0.00
TRINITY_DN542848_c0_g1	0.00	0.00	0.00	0.00	12.61	0.00	0.00	0.00	0.00	0.00
TRINITY_DN542849_c0_g1	0.00	0.00	0.00	0.00	0.00	0.00	0.00	0.00	0.00	0.00
TRINITY_DN54284_c0_g1	0.00	0.00	0.00	0.00	0.00	0.00	0.00	0.00	14.26	0.00
TRINITY_DN54284_c1_g1	12.34	0.00	0.00	0.00	0.00	0.00	15.31	0.00	11.20	0.00
TRINITY_DN542851_c0_g1	0.00	0.00	0.00	0.00	0.00	0.00	0.00	0.00	5.03	0.00
TRINITY_DN542853_c1_g1	0.00	0.00	0.00	0.00	0.00	0.00	0.00	0.00	0.00	0.00
TRINITY_DN542855_c0_g1	0.00	0.00	0.00	2.68	0.00	0.00	0.00	0.00	0.00	0.00
TRINITY_DN542857_c0_g1	0.00	0.00	0.00	0.00	7.60	0.00	0.00	0.00	0.00	0.00
TRINITY_DN542857_c0_g2	0.00	0.00	0.00	0.00	6.61	0.00	0.00	0.00	0.00	0.00
TRINITY_DN542857_c1_g1	0.00	0.00	0.00	0.00	7.35	0.00	0.00	0.00	4.76	6.48
TRINITY_DN542857_c1_g2	0.00	0.00	1.95	2.39	4.07	0.00	1.79	1.79	22.62	0.00
TRINITY_DN542857_c4_g1	0.00	0.00	0.00	0.00	0.00	44.30	0.00	0.00	0.00	0.00
TRINITY_DN542859_c0_g1	0.00	1.30	1.57	0.96	1.84	0.00	0.00	0.00	0.00	1.43
TRINITY_DN54285_c0_g1	0.00	0.00	0.00	0.00	15.51	0.00	0.00	0.00	8.88	0.00
TRINITY_DN54285_c1_g1	0.00	5.91	3.57	4.35	36.02	3.59	6.50	6.39	23.65	0.00
TRINITY_DN54285_c3_g1	0.00	0.00	0.00	3.11	0.00	0.00	0.00	0.00	4.83	0.00
TRINITY_DN54285_c5_g1	0.00	0.00	0.00	0.00	0.00	0.00	0.00	0.00	0.00	0.00
TRINITY_DN542861_c0_g1	0.00	0.00	0.00	30.75	17.89	12.97	0.00	0.00	56.69	11.35
TRINITY_DN542861_c2_g1	0.00	0.00	24.29	7.31	12.43	0.00	0.00	0.00	0.00	0.00
TRINITY_DN542861_c4_g1	0.00	0.00	11.00	8.26	48.26	0.00	0.00	9.80	43.35	9.75
TRINITY_DN542864_c0_g1	0.00	0.00	0.00	7.75	0.00	4.29	0.00	0.00	8.01	0.00
TRINITY_DN542869_c0_g1	0.00	0.00	0.00	0.00	0.00	0.00	0.00	0.00	15.17	0.00
TRINITY_DN542869_c1_g1	0.00	0.00	0.00	0.00	0.00	0.00	0.00	0.00	0.00	0.00
TRINITY_DN54286_c0_g1	0.00	0.00	0.00	0.00	0.00	0.00	0.00	0.00	0.00	0.00
TRINITY_DN54286_c0_g2	0.00	0.00	0.00	0.92	1.53	1.49	0.00	0.00	0.00	0.00
TRINITY_DN54286_c1_g1	0.00	0.00	0.00	0.00	43.43	0.00	0.00	0.00	14.33	0.00
TRINITY_DN54286_c2_g1	0.00	0.00	0.00	12.40	13.79	0.00	0.00	0.00	0.00	0.00
TRINITY_DN54286_c3_g1	0.00	8.26	0.00	2.03	13.45	0.00	3.03	2.99	7.71	0.00
TRINITY_DN542870_c0_g1	0.00	3.21	0.00	0.00	0.00	0.00	0.00	0.00	3.71	0.00
TRINITY_DN542871_c0_g1	15.07	13.99	67.38	145.31	261.03	102.94	31.95	32.56	165.25	15.86
TRINITY_DN542871_c3_g1	0.00	0.00	37.70	11.34	19.43	19.26	16.79	0.00	20.71	0.00
TRINITY_DN542874_c0_g1	0.00	0.00	3.88	0.00	0.00	0.00	0.00	0.00	3.66	0.00
TRINITY_DN542875_c0_g1	0.00	0.00	27.92	0.00	0.00	28.46	0.00	0.00	13.31	0.00
TRINITY_DN542876_c0_g1	0.00	2.25	3.67	3.87	9.71	0.00	0.00	1.26	2.62	0.00
TRINITY_DN542876_c0_g3	0.00	0.00	0.00	0.00	0.00	0.00	0.00	0.00	0.00	0.00
TRINITY_DN542876_c0_g5	1.41	0.00	1.64	2.86	0.00	0.00	0.00	0.00	6.58	3.11
TRINITY_DN542876_c0_g6	0.72	0.00	4.90	1.51	4.21	2.45	0.75	2.30	10.35	0.76
TRINITY_DN542876_c0_g7	0.00	0.00	0.00	7.69	0.00	0.00	0.00	0.00	0.00	0.00
TRINITY_DN542876_c0_g8	0.00	0.00	0.00	5.68	0.00	14.16	0.00	0.00	0.00	0.00
TRINITY_DN542876_c1_g1	0.00	1.55	6.82	8.20	0.00	0.00	0.00	0.00	20.82	0.00
TRINITY_DN542876_c2_g1	0.00	0.00	0.00	0.00	0.00	12.02	0.00	0.00	11.20	0.00
TRINITY_DN542876_c3_g1	0.00	0.00	0.00	0.00	0.00	0.00	0.00	0.00	9.40	0.00
TRINITY_DN542878_c0_g1	0.00	0.00	0.00	0.00	1.46	19.11	0.00	0.00	0.00	0.00
TRINITY_DN542879_c0_g1	0.00	0.00	9.36	10.03	0.00	2.34	4.28	8.53	2.24	0.00
TRINITY_DN542879_c2_g1	0.00	0.00	0.00	0.00	0.00	0.00	0.00	0.00	0.00	0.00
TRINITY_DN542879_c3_g1	0.00	0.00	32.51	0.00	0.00	0.00	0.00	0.00	20.47	0.00
TRINITY_DN542879_c3_g2	0.00	0.00	0.00	0.00	0.00	0.00	0.00	0.00	0.00	0.00
TRINITY_DN542879_c5_g1	0.00	11.86	0.00	0.00	0.00	0.00	0.00	0.00	6.74	0.00
TRINITY_DN542879_c6_g1	0.00	0.00	0.00	0.00	0.00	0.00	0.00	0.00	0.00	0.00
TRINITY_DN542879_c7_g1	0.00	11.95	28.55	0.00	29.31	0.00	0.00	0.00	13.60	0.00
TRINITY_DN542879_c8_g1	0.00	0.00	10.12	0.00	10.25	0.00	0.00	9.01	0.00	0.00
TRINITY_DN54287_c1_g1	0.00	0.00	0.00	1.08	5.39	1.76	0.00	1.62	16.93	0.00
TRINITY_DN542880_c1_g1	0.00	0.00	0.00	0.00	0.00	0.00	0.00	0.00	0.00	0.00
TRINITY_DN542884_c0_g1	0.00	0.00	0.00	0.00	0.00	0.00	0.00	8.08	0.00	0.00
TRINITY_DN542884_c1_g1	0.00	0.00	0.00	15.76	0.00	0.00	0.00	0.00	0.00	0.00
TRINITY_DN542884_c2_g1	0.00	0.00	0.00	0.00	0.00	0.00	0.00	0.00	0.00	0.00
TRINITY_DN542885_c0_g1	0.00	11.78	25.43	0.00	0.00	11.68	0.00	12.73	0.00	0.00
TRINITY_DN542886_c0_g1	0.00	0.00	0.00	0.00	0.00	0.00	0.00	0.00	36.33	0.00
TRINITY_DN542889_c0_g1	0.00	0.00	0.00	0.00	10.93	5.49	0.00	0.00	0.00	0.00
TRINITY_DN54288_c0_g1	0.00	0.00	0.00	3.23	0.00	0.00	5.06	4.95	20.55	0.00
TRINITY_DN54288_c0_g2	0.00	0.00	33.21	0.00	0.00	0.00	0.00	0.00	10.44	0.00
TRINITY_DN54288_c0_g3	0.00	0.00	0.00	0.00	54.23	0.00	0.00	0.00	0.00	0.00
TRINITY_DN54288_c0_g4	0.00	0.00	0.00	0.00	0.00	0.00	0.00	0.00	0.00	0.00
TRINITY_DN54288_c0_g5	0.00	0.00	0.00	0.00	0.00	0.00	0.00	0.00	22.42	0.00
TRINITY_DN54288_c0_g6	0.00	0.00	0.00	0.00	15.85	0.00	0.00	0.00	14.82	4.68
TRINITY_DN54288_c11_g1	0.00	0.00	0.00	0.00	0.00	0.00	0.00	0.00	0.00	0.00
TRINITY_DN54288_c7_g1	0.00	0.00	19.01	0.00	0.00	0.00	16.95	0.00	36.33	0.00
TRINITY_DN542890_c0_g1	0.00	0.00	0.00	0.00	0.00	0.00	0.00	0.00	0.00	0.00
TRINITY_DN542891_c0_g1	0.00	5.37	6.53	3.92	35.14	17.51	0.00	0.00	17.51	0.00
TRINITY_DN542891_c1_g1	0.00	0.00	0.00	0.00	0.00	0.00	0.00	0.00	8.43	0.00
TRINITY_DN542892_c0_g1	0.00	0.00	0.00	0.00	0.00	0.00	0.00	0.00	0.00	0.00
TRINITY_DN542894_c0_g1	0.00	0.00	5.17	0.00	0.00	0.00	0.00	0.00	0.00	0.00
TRINITY_DN542895_c0_g1	0.00	0.00	0.00	0.00	8.24	0.00	0.00	0.00	7.65	0.00
TRINITY_DN542897_c0_g1	0.00	0.00	0.00	0.00	0.00	0.00	0.00	0.00	0.00	0.00
TRINITY_DN542898_c0_g1	0.00	0.00	0.00	0.00	0.00	0.00	0.00	0.00	0.00	0.00
TRINITY_DN54289_c0_g1	0.00	11.01	6.70	4.64	0.00	0.00	6.01	0.00	0.00	0.00
TRINITY_DN54289_c0_g5	0.00	0.00	0.00	0.00	0.00	0.00	0.00	0.00	0.00	0.00
TRINITY_DN54289_c1_g1	0.00	0.00	0.00	25.43	0.00	0.00	0.00	0.00	13.39	0.00
TRINITY_DN54289_c3_g1	0.00	0.00	0.00	0.00	8.12	0.00	0.00	0.00	0.00	0.00
TRINITY_DN5428_c0_g1	0.00	0.00	0.00	0.00	0.00	0.00	0.00	0.00	12.81	0.00
TRINITY_DN5428_c1_g1	0.00	0.00	0.00	5.18	0.00	0.00	0.00	0.00	8.12	7.68
TRINITY_DN542900_c0_g1	0.00	0.00	0.00	0.00	0.00	0.00	0.00	0.00	0.00	0.00
TRINITY_DN542901_c0_g1	0.00	0.00	0.00	0.00	0.00	0.00	0.00	0.00	9.35	0.00
TRINITY_DN542902_c0_g1	0.00	0.00	0.00	0.00	0.00	0.00	0.00	0.00	0.86	0.00
TRINITY_DN542903_c0_g1	0.00	0.00	26.39	0.00	0.00	80.72	0.00	0.00	12.54	0.00
TRINITY_DN542904_c0_g1	0.00	0.00	0.00	0.00	0.00	0.00	0.00	0.00	0.00	0.00
TRINITY_DN542905_c0_g1	0.00	0.00	0.00	0.00	0.00	0.00	0.00	0.00	0.00	0.00
TRINITY_DN542906_c0_g1	0.00	0.00	0.00	0.00	0.00	0.00	0.00	0.00	0.00	0.00
TRINITY_DN542908_c0_g1	0.00	12.41	0.00	0.00	15.24	0.00	0.00	0.00	14.13	0.00
TRINITY_DN542908_c1_g1	0.00	0.00	0.00	0.00	0.00	0.00	0.00	0.00	0.00	0.00
TRINITY_DN542909_c0_g1	0.00	0.00	0.00	0.00	0.00	0.00	0.00	0.00	12.18	0.00
TRINITY_DN54290_c0_g1	0.00	4.51	11.71	9.65	16.74	3.60	2.49	1.77	15.77	0.00
TRINITY_DN54290_c1_g1	0.00	0.00	0.00	0.00	0.00	0.00	0.00	0.00	4.05	0.00
TRINITY_DN54290_c3_g1	0.00	1.73	10.43	7.67	10.63	2.09	9.55	1.91	34.01	0.00
TRINITY_DN54290_c4_g1	0.00	0.00	21.20	2.15	0.00	0.00	0.00	3.16	6.69	0.00
TRINITY_DN54290_c5_g1	0.00	7.19	26.08	0.00	0.00	0.00	7.77	0.00	0.00	0.00
TRINITY_DN542910_c0_g1	0.00	0.00	10.60	0.00	0.00	0.00	0.00	0.00	0.00	0.00
TRINITY_DN542910_c1_g1	0.00	0.00	0.00	0.00	0.00	0.00	0.00	0.00	8.99	0.00
TRINITY_DN542911_c0_g1	0.00	0.00	0.00	0.00	0.00	0.00	0.00	0.00	0.00	0.00
TRINITY_DN542911_c1_g1	0.00	0.00	0.00	0.00	0.00	0.00	0.00	0.00	0.00	0.00
TRINITY_DN542913_c0_g1	0.00	0.00	0.00	0.00	0.00	0.00	0.00	0.00	0.00	0.00
TRINITY_DN542914_c1_g1	0.00	0.00	0.00	0.00	0.00	0.00	0.00	0.00	0.00	0.00
TRINITY_DN542915_c0_g1	0.00	0.00	0.00	0.00	0.00	0.00	0.00	0.00	0.00	0.00
TRINITY_DN542919_c0_g1	0.00	0.00	0.00	0.00	0.00	0.00	0.00	0.00	0.00	0.00
TRINITY_DN54291_c0_g1	0.00	0.00	14.17	0.00	0.00	0.00	0.00	0.00	0.00	0.00
TRINITY_DN54291_c1_g1	0.00	0.00	0.00	0.00	0.00	0.00	0.00	0.00	0.00	0.00
TRINITY_DN54291_c3_g1	0.00	0.00	0.00	6.19	0.00	0.00	0.00	0.00	0.00	0.00
TRINITY_DN542922_c0_g1	0.00	0.00	0.00	0.00	0.00	6.05	0.00	0.00	0.00	0.00
TRINITY_DN542924_c0_g1	0.00	0.00	0.00	0.00	15.28	0.00	0.00	0.00	14.78	4.51
TRINITY_DN542925_c0_g1	0.00	0.00	0.00	0.00	0.00	0.00	0.00	0.00	0.00	0.00
TRINITY_DN542925_c1_g1	0.00	0.00	0.00	3.39	11.27	5.67	0.00	0.00	0.00	0.00
TRINITY_DN542927_c0_g1	0.00	0.00	0.00	0.00	0.00	0.00	0.00	0.00	0.00	0.00
TRINITY_DN542928_c0_g1	0.00	0.00	0.00	4.95	8.21	0.00	0.00	0.00	7.67	0.00
TRINITY_DN54292_c0_g1	0.00	0.00	0.00	6.45	43.89	8.77	0.00	0.00	0.00	0.00
TRINITY_DN54292_c0_g2	0.00	0.00	0.00	4.25	0.00	0.00	0.00	0.00	6.62	0.00
TRINITY_DN54292_c3_g1	0.00	0.00	0.00	0.00	0.00	0.00	0.00	0.00	0.00	0.00
TRINITY_DN542930_c0_g1	0.00	0.00	0.00	0.00	0.00	0.00	0.00	0.00	0.00	0.00
TRINITY_DN542930_c2_g1	0.00	0.00	0.00	0.00	0.00	0.00	0.00	0.00	0.00	0.00
TRINITY_DN542930_c3_g1	0.00	0.00	0.00	0.00	0.00	0.00	0.00	0.00	35.00	0.00
TRINITY_DN542935_c0_g1	0.00	0.00	0.00	0.00	6.35	0.00	5.69	5.58	0.00	0.00
TRINITY_DN542935_c1_g1	0.00	0.00	0.00	0.00	0.00	0.00	0.00	0.00	0.00	0.00
TRINITY_DN542936_c0_g1	0.00	0.00	0.00	0.00	0.00	0.00	0.00	0.00	0.00	0.00
TRINITY_DN542936_c1_g1	0.00	0.00	0.00	0.00	0.00	0.00	0.00	0.00	0.00	0.00
TRINITY_DN542937_c0_g1	0.00	0.00	16.42	0.00	5.49	5.51	0.00	0.00	5.12	0.00
TRINITY_DN542939_c1_g1	0.00	0.00	0.00	0.00	0.00	0.00	0.00	0.00	0.00	0.00
TRINITY_DN54293_c0_g1	0.00	5.69	0.00	22.25	14.21	8.39	0.00	0.00	52.38	11.40
TRINITY_DN542941_c0_g1	0.00	0.00	0.00	0.00	0.00	0.00	0.00	0.00	17.81	0.00
TRINITY_DN542942_c0_g1	0.00	0.00	3.06	0.00	3.10	0.00	0.00	0.00	5.82	0.00
TRINITY_DN542942_c1_g1	0.00	0.00	0.00	0.00	31.68	0.00	0.00	0.00	0.00	0.00
TRINITY_DN542944_c0_g1	0.00	0.00	0.00	0.00	0.00	0.00	0.00	0.00	0.00	0.00
TRINITY_DN542946_c0_g1	0.00	0.00	15.12	3.05	0.00	0.00	0.00	0.00	0.00	0.00
TRINITY_DN542947_c0_g1	0.00	1.92	23.19	4.26	7.07	0.00	2.12	0.00	11.09	0.00
TRINITY_DN542949_c0_g1	0.00	0.00	0.00	1.83	3.04	3.02	0.00	0.00	14.27	0.00
TRINITY_DN542950_c0_g1	0.00	0.00	0.00	0.00	12.33	0.00	0.00	0.00	0.00	0.00
TRINITY_DN542951_c0_g1	0.00	0.00	0.00	0.00	0.00	0.00	8.35	0.00	17.57	0.00
TRINITY_DN542953_c0_g1	0.00	0.00	0.00	0.00	0.00	0.00	0.00	0.00	0.00	0.00
TRINITY_DN542954_c0_g1	0.00	0.00	0.00	0.00	0.00	0.00	0.00	0.00	0.00	0.00
TRINITY_DN542954_c1_g1	0.00	13.12	0.00	9.47	0.00	15.98	16.60	0.00	34.97	0.00
TRINITY_DN542955_c0_g1	0.00	0.00	0.00	0.00	0.00	0.00	0.00	0.00	0.00	0.00
TRINITY_DN542956_c0_g1	0.00	0.00	0.00	0.00	0.00	0.00	0.00	0.00	0.00	0.00
TRINITY_DN542957_c0_g1	0.00	0.00	2.91	0.00	4.48	2.91	0.00	0.00	2.81	0.00
TRINITY_DN542958_c0_g1	0.00	0.00	0.00	0.00	0.00	0.00	0.00	0.00	0.00	0.00
TRINITY_DN54295_c0_g1	0.00	0.00	0.00	22.43	92.06	0.00	10.02	22.09	21.05	6.06
TRINITY_DN54295_c0_g2	0.00	0.00	20.76	2.35	9.54	7.83	0.00	0.00	9.48	0.00
TRINITY_DN542960_c0_g1	0.00	0.00	2.83	0.00	2.86	0.00	0.00	0.00	2.69	0.00
TRINITY_DN542961_c0_g1	0.00	0.00	0.00	0.00	0.00	0.00	0.00	0.00	0.00	0.00
TRINITY_DN542963_c0_g1	0.00	0.00	0.00	0.00	0.00	0.00	0.00	0.00	0.00	0.00
TRINITY_DN542964_c0_g1	0.00	0.00	0.00	7.75	0.00	0.00	0.00	0.00	0.00	0.00
TRINITY_DN542969_c0_g1	0.00	0.00	0.00	0.00	0.00	0.00	0.00	0.00	0.00	0.00
TRINITY_DN542969_c1_g1	0.00	0.00	0.00	0.00	6.71	0.00	0.00	0.00	25.09	0.00
TRINITY_DN542970_c0_g1	0.00	0.00	0.00	0.00	0.00	0.00	0.00	0.00	0.00	0.00
TRINITY_DN542974_c0_g1	0.00	0.00	0.00	0.00	0.00	8.06	0.00	7.02	7.46	7.07
TRINITY_DN542975_c0_g1	0.00	0.00	0.00	0.00	0.00	0.00	0.00	0.00	0.00	0.00
TRINITY_DN542977_c0_g1	0.00	0.00	0.00	0.00	0.00	0.00	0.00	0.00	0.00	0.00
TRINITY_DN542977_c1_g1	0.00	0.00	13.19	7.97	0.00	0.00	0.00	0.00	25.08	11.77
TRINITY_DN542979_c0_g1	0.00	0.00	0.00	0.00	0.00	0.00	0.00	0.00	3.91	0.00
TRINITY_DN542979_c1_g1	0.00	0.00	0.00	0.00	0.00	0.00	0.00	0.00	0.00	0.00
TRINITY_DN54297_c0_g1	0.00	0.00	0.00	17.65	12.86	0.00	0.00	0.00	38.50	0.00
TRINITY_DN542980_c0_g1	0.00	0.00	97.00	0.00	0.00	0.00	0.00	0.00	0.00	0.00
TRINITY_DN542982_c0_g1	0.00	0.00	0.00	3.45	0.00	0.00	5.14	0.00	0.00	0.00
TRINITY_DN542982_c0_g2	13.38	0.00	84.82	23.51	38.36	8.38	16.95	0.00	33.11	0.00
TRINITY_DN542982_c2_g1	0.00	0.00	0.00	0.00	0.00	0.00	0.00	0.00	0.00	0.00
TRINITY_DN542982_c3_g1	0.00	0.00	0.00	0.00	0.00	0.00	0.00	0.00	14.26	0.00
TRINITY_DN542982_c6_g1	0.00	0.00	0.00	38.19	0.00	0.00	0.00	0.00	0.00	0.00
TRINITY_DN542982_c7_g1	0.00	0.00	0.00	0.00	0.00	0.00	0.00	0.00	0.00	0.00
TRINITY_DN542982_c8_g1	0.00	0.00	0.00	0.00	0.00	0.00	0.00	0.00	0.00	0.00
TRINITY_DN542983_c0_g1	0.00	0.00	0.00	0.00	0.00	0.00	0.00	0.00	14.05	0.00
TRINITY_DN542984_c0_g1	0.00	0.00	0.00	0.00	0.00	0.00	0.00	0.00	0.00	3.59
TRINITY_DN542989_c0_g1	15.63	235.08	348.88	438.32	778.88	269.57	82.00	227.59	1423.97	32.61
TRINITY_DN54298_c0_g2	0.00	0.00	0.00	7.02	0.00	0.00	0.00	0.00	0.00	0.00
TRINITY_DN54298_c0_g3	0.00	0.00	2.09	0.00	0.00	0.00	0.00	0.00	4.70	1.90
TRINITY_DN54298_c0_g4	0.00	0.00	0.00	8.68	4.82	0.00	1.44	0.00	0.00	0.00
TRINITY_DN54298_c1_g1	0.00	0.00	0.00	0.00	0.00	0.00	0.00	0.00	0.00	0.00
TRINITY_DN54298_c4_g1	0.00	0.00	0.00	0.00	0.00	0.00	0.00	0.00	14.48	0.00
TRINITY_DN542990_c0_g1	0.00	0.00	3.50	0.00	7.07	0.00	0.00	6.27	0.00	0.00
TRINITY_DN542991_c0_g1	0.00	0.00	0.00	0.00	0.00	0.00	0.00	0.00	1.66	0.00
TRINITY_DN542992_c0_g1	0.00	0.00	0.00	0.00	0.00	0.00	0.00	0.00	0.00	0.00
TRINITY_DN542993_c0_g1	0.00	2.33	5.62	0.00	0.00	0.00	0.00	0.00	13.36	0.00
TRINITY_DN542994_c0_g1	0.00	0.00	39.55	0.00	0.00	0.00	0.00	0.00	0.00	0.00
TRINITY_DN542995_c1_g1	0.00	0.00	0.00	0.00	0.00	18.74	0.00	0.00	0.00	0.00
TRINITY_DN542996_c0_g1	0.00	0.00	0.00	0.00	18.92	0.00	0.00	0.00	3.61	0.00
TRINITY_DN542997_c0_g1	0.00	0.00	39.85	14.16	0.00	0.00	0.00	0.00	0.00	0.00
TRINITY_DN542998_c0_g1	0.00	0.00	17.97	0.00	9.07	0.00	0.00	0.00	25.30	0.00
TRINITY_DN542999_c0_g1	0.00	0.00	0.00	0.00	0.00	0.00	0.00	0.00	0.00	0.00
TRINITY_DN542999_c0_g2	0.00	0.00	0.00	0.00	0.00	0.00	0.00	0.00	0.00	0.00
TRINITY_DN54299_c0_g1	0.00	0.00	0.00	0.00	0.00	9.30	0.00	0.00	8.63	0.00
TRINITY_DN54299_c0_g2	0.00	0.00	67.35	20.27	52.07	0.00	0.00	0.00	0.00	0.00
TRINITY_DN54299_c1_g1	0.00	0.00	0.00	0.00	0.00	0.00	0.00	0.00	0.00	0.00
TRINITY_DN5429_c0_g1	3.01	103.70	349.99	216.46	490.32	193.78	66.15	61.33	149.84	6.27
TRINITY_DN5429_c12_g1	0.00	0.00	0.00	0.00	0.00	0.00	0.00	0.00	0.00	0.00
TRINITY_DN5429_c12_g2	0.00	0.00	0.00	0.00	0.00	0.00	0.00	0.00	0.00	0.00
TRINITY_DN5429_c14_g1	0.00	0.00	18.85	0.00	19.43	0.00	0.00	0.00	0.00	0.00
TRINITY_DN5429_c16_g1	0.00	0.00	0.00	0.00	0.00	0.00	0.00	0.00	0.00	0.00
TRINITY_DN5429_c17_g2	0.00	0.00	0.00	0.00	0.00	0.00	0.00	0.00	0.00	0.00
TRINITY_DN5429_c2_g1	0.00	0.00	13.00	0.00	11.60	11.55	0.00	0.00	21.53	0.00
TRINITY_DN5429_c3_g1	0.00	0.00	0.00	0.00	0.00	0.00	0.00	0.00	0.00	0.00
TRINITY_DN5429_c6_g1	0.00	0.00	0.00	5.15	0.00	0.00	0.00	0.00	0.00	0.00
TRINITY_DN5429_c7_g1	0.00	0.00	0.00	0.00	0.00	0.00	0.00	0.00	0.00	0.00
TRINITY_DN5429_c8_g1	0.00	0.00	0.00	0.00	0.00	0.00	0.00	0.00	0.00	0.00
TRINITY_DN5429_c9_g1	0.00	0.00	30.54	0.00	147.19	0.00	0.00	0.00	0.00	4.89
TRINITY_DN542_c0_g1	4.22	11.46	30.70	23.33	90.58	17.05	7.85	10.40	82.14	8.18
TRINITY_DN542_c0_g2	0.00	5.57	14.33	20.81	28.20	8.39	10.24	8.25	28.48	0.00
TRINITY_DN542_c10_g1	0.00	0.00	4.64	2.68	0.00	4.44	0.00	0.00	4.15	0.00
TRINITY_DN542_c1_g1	0.00	0.00	0.00	0.00	0.00	0.00	0.00	0.00	0.00	0.00
TRINITY_DN542_c1_g2	2.47	11.17	28.51	6.43	69.39	10.12	6.85	17.48	65.32	5.67
TRINITY_DN542_c1_g3	0.00	6.22	15.78	15.37	23.09	8.67	5.36	0.00	24.42	0.00
TRINITY_DN542_c2_g1	43.18	1178.95	1490.42	1696.49	3466.62	567.17	315.65	1459.43	10849.23	351.42
TRINITY_DN542_c2_g2	4.74	40.13	0.00	13.15	121.73	0.00	0.00	4.99	131.69	5.04
TRINITY_DN542_c2_g3	0.00	0.00	0.00	6.49	0.00	0.00	0.00	0.00	0.00	0.00
TRINITY_DN542_c5_g1	0.00	0.00	0.00	0.00	59.58	0.00	0.00	0.00	0.00	0.00
TRINITY_DN542_c9_g1	0.00	0.00	0.00	0.00	0.00	59.93	15.77	0.00	0.00	0.00
TRINITY_DN543000_c1_g1	0.00	0.00	0.00	0.00	0.00	0.00	0.00	0.00	13.60	0.00
TRINITY_DN543001_c0_g1	0.00	0.00	0.00	0.00	0.00	0.00	0.00	0.00	0.00	0.00
TRINITY_DN543002_c0_g1	0.00	0.00	0.00	0.00	0.00	9.97	4.47	0.00	4.64	0.00
TRINITY_DN543003_c0_g1	0.00	0.00	0.00	4.81	16.23	0.00	0.00	0.00	0.00	0.00
TRINITY_DN543004_c0_g1	0.00	0.00	0.00	0.00	0.00	0.00	0.00	0.00	0.00	0.00
TRINITY_DN543005_c0_g1	0.00	0.00	15.75	9.40	0.00	0.00	0.00	0.00	0.00	0.00
TRINITY_DN543006_c0_g1	0.00	0.00	6.89	0.00	0.00	0.00	0.00	0.00	0.00	6.12
TRINITY_DN543008_c0_g1	0.00	0.00	0.00	0.00	0.00	0.00	0.00	0.00	28.71	0.00
TRINITY_DN543009_c0_g1	0.00	0.00	0.00	0.00	10.63	0.00	0.00	0.00	9.88	0.00
TRINITY_DN54300_c0_g1	0.00	12.31	0.00	0.00	0.00	0.00	0.00	0.00	18.87	0.00
TRINITY_DN54300_c0_g2	0.00	17.14	35.18	35.77	45.94	7.06	74.83	12.06	207.33	0.00
TRINITY_DN543010_c0_g1	0.00	0.00	0.00	0.00	0.00	0.00	0.00	0.00	10.92	0.00
TRINITY_DN543012_c1_g1	0.00	0.00	0.00	0.00	0.00	0.00	0.00	0.00	0.00	0.00
TRINITY_DN543014_c0_g1	0.00	0.00	0.00	0.00	0.00	0.00	0.00	0.00	0.00	0.00
TRINITY_DN543015_c0_g1	0.00	0.00	0.00	0.00	30.90	0.00	0.00	0.00	0.00	0.00
TRINITY_DN543015_c1_g1	0.00	0.00	0.00	0.00	4.66	0.00	4.20	0.00	0.00	0.00
TRINITY_DN543017_c0_g1	0.00	0.00	0.00	0.00	0.00	0.00	0.00	0.00	0.00	0.00
TRINITY_DN543018_c0_g1	0.00	0.00	0.00	0.00	0.00	0.00	0.00	0.00	0.00	0.00
TRINITY_DN543019_c0_g1	0.00	0.00	0.00	5.43	0.00	0.00	0.00	0.00	8.52	0.00
TRINITY_DN54301_c0_g1	0.00	0.00	12.23	18.75	0.00	9.33	6.23	6.10	17.49	0.00
TRINITY_DN54301_c0_g2	0.00	0.00	25.32	7.02	8.50	0.00	0.00	0.00	31.64	0.00
TRINITY_DN543021_c0_g1	0.00	0.00	0.00	0.00	0.00	0.00	0.00	0.00	0.00	0.00
TRINITY_DN543022_c0_g1	0.00	0.00	0.00	0.00	14.09	0.00	0.00	0.00	0.00	0.00
TRINITY_DN543023_c0_g1	0.00	0.00	0.00	0.00	0.00	0.00	0.00	0.00	0.00	0.00
TRINITY_DN543024_c0_g1	0.00	0.00	0.00	4.69	0.00	0.00	0.00	0.00	7.34	0.00
TRINITY_DN543025_c0_g1	0.00	0.00	0.00	0.00	8.63	12.95	0.00	0.00	4.03	0.00
TRINITY_DN543028_c0_g1	0.00	0.00	0.00	0.00	11.32	0.00	0.00	9.93	10.51	0.00
TRINITY_DN543029_c0_g1	0.00	0.00	0.00	0.00	0.00	0.00	0.00	6.05	18.45	0.00
TRINITY_DN543029_c1_g1	0.00	0.00	2.78	0.00	11.41	0.00	0.00	0.00	2.87	0.00
TRINITY_DN54302_c0_g2	0.00	83.36	105.90	54.45	321.74	35.86	17.88	117.69	321.20	0.00
TRINITY_DN54302_c2_g1	0.00	0.00	0.00	0.00	16.57	0.00	0.00	0.00	0.00	0.00
TRINITY_DN54302_c3_g1	0.00	4.66	0.00	0.00	0.00	0.00	0.00	0.00	0.00	3.95
TRINITY_DN54302_c4_g1	0.00	0.00	0.00	13.84	30.48	0.00	0.00	0.00	0.00	0.00
TRINITY_DN54302_c5_g1	0.00	0.54	0.00	0.00	0.00	0.00	0.00	0.00	0.00	0.00
TRINITY_DN54302_c7_g1	0.00	0.00	0.00	0.00	0.00	0.00	0.00	0.00	0.00	0.00
TRINITY_DN543032_c0_g1	0.00	0.00	0.00	0.00	0.00	0.00	0.00	0.00	0.00	0.00
TRINITY_DN543033_c0_g2	0.00	0.00	0.00	0.00	0.00	0.00	0.00	6.82	0.00	0.00
TRINITY_DN543035_c0_g1	0.00	0.00	0.00	2.15	0.00	0.00	0.00	0.00	2.26	0.00
TRINITY_DN543036_c0_g1	0.00	0.00	0.00	0.00	0.00	0.00	0.00	0.00	0.00	0.00
TRINITY_DN543037_c0_g1	0.00	0.00	15.93	0.00	0.00	0.00	0.00	0.00	0.00	0.00
TRINITY_DN543038_c0_g1	0.00	0.00	0.00	0.00	0.00	0.00	0.00	0.00	8.78	0.00
TRINITY_DN543039_c0_g1	0.00	0.00	0.00	0.00	0.00	0.00	0.00	0.00	12.59	0.00
TRINITY_DN54303_c0_g2	0.00	0.00	0.00	0.00	0.00	0.00	13.38	0.00	0.00	0.00
TRINITY_DN54303_c1_g1	0.00	0.00	0.00	0.00	0.00	0.00	0.00	0.00	0.00	0.00
TRINITY_DN54303_c2_g1	1.07	4.09	19.67	6.81	10.10	4.91	0.00	2.29	11.91	0.00
TRINITY_DN54303_c3_g1	0.00	0.00	0.00	4.68	0.00	0.00	0.00	0.00	7.31	0.00
TRINITY_DN54303_c3_g2	0.00	0.00	5.04	9.14	25.27	5.08	0.00	8.89	18.90	0.00
TRINITY_DN54303_c3_g3	0.00	0.00	0.00	1.41	0.00	0.00	0.00	0.00	0.00	0.00
TRINITY_DN54303_c7_g1	0.00	6.77	0.00	0.00	8.29	0.00	0.00	0.00	0.00	0.00
TRINITY_DN543040_c0_g2	0.00	0.00	0.00	3.29	0.04	0.00	0.00	0.00	55.39	0.00
TRINITY_DN543040_c1_g1	0.00	0.00	0.00	0.00	0.00	0.00	0.00	0.00	0.00	0.00
TRINITY_DN543040_c3_g1	0.00	3.71	0.00	8.19	4.53	9.06	4.07	0.00	21.16	0.00
TRINITY_DN543041_c0_g1	0.00	0.00	0.00	7.11	10.63	0.00	0.00	0.00	9.88	0.00
TRINITY_DN543042_c0_g1	0.00	0.00	0.00	0.00	0.00	0.00	0.00	0.00	0.00	0.00
TRINITY_DN543043_c1_g1	0.00	0.00	0.00	0.00	10.75	0.00	0.00	9.45	10.01	0.00
TRINITY_DN543045_c0_g1	0.00	0.00	0.00	0.00	0.00	0.00	0.00	0.00	0.00	0.00
TRINITY_DN543045_c0_g2	0.00	0.00	0.00	0.00	32.62	0.00	0.00	14.37	0.00	0.00
TRINITY_DN543045_c0_g3	0.00	0.00	36.74	0.00	0.00	0.00	0.00	0.00	17.50	0.00
TRINITY_DN543046_c0_g1	0.00	0.00	14.83	0.00	0.00	0.00	0.00	0.00	0.00	0.00
TRINITY_DN543047_c0_g1	0.00	3.03	0.00	5.34	0.00	0.00	0.00	0.00	0.00	3.27
TRINITY_DN543048_c0_g1	0.00	0.00	0.00	10.23	0.00	0.00	0.00	0.00	0.00	0.00
TRINITY_DN543049_c1_g1	0.00	0.00	0.00	0.00	17.21	0.00	0.00	0.00	0.00	0.00
TRINITY_DN54304_c0_g1	0.00	7.21	4.38	0.00	0.00	4.40	7.91	0.00	0.00	0.00
TRINITY_DN54304_c1_g1	0.00	0.00	0.00	0.00	0.00	0.00	0.00	0.00	0.00	0.00
TRINITY_DN54304_c1_g2	0.00	0.00	0.00	0.00	18.57	0.00	0.00	8.31	35.33	0.00
TRINITY_DN54304_c2_g1	0.00	6.55	3.95	13.66	0.00	8.00	0.00	0.00	10.76	0.00
TRINITY_DN543050_c0_g1	0.00	0.00	0.00	0.00	3.88	0.00	0.00	0.00	3.65	0.00
TRINITY_DN543051_c0_g1	0.00	0.00	0.00	0.00	0.00	0.00	0.00	0.00	0.00	0.00
TRINITY_DN543053_c0_g1	0.00	9.95	31.77	10.93	0.00	0.00	0.00	5.33	9.56	4.53
TRINITY_DN543055_c0_g1	0.00	6.23	0.00	4.33	7.82	0.00	0.00	0.00	0.00	0.00
TRINITY_DN543056_c0_g1	0.00	0.00	0.00	0.00	0.00	0.00	0.00	0.00	5.32	0.00
TRINITY_DN543057_c0_g1	0.00	10.34	6.28	15.13	0.00	17.40	0.00	0.00	48.81	0.00
TRINITY_DN543059_c0_g1	0.00	0.00	0.00	4.88	0.00	0.00	0.00	0.00	7.65	0.00
TRINITY_DN54305_c0_g1	0.00	0.00	0.00	0.00	6.68	0.00	0.00	0.00	8.41	0.00
TRINITY_DN54305_c0_g2	0.00	0.00	0.00	32.22	0.00	0.00	17.06	0.00	9.40	0.00
TRINITY_DN54305_c0_g3	0.00	0.00	0.00	0.00	6.61	0.00	0.00	0.00	0.00	0.00
TRINITY_DN54305_c0_g4	0.00	8.96	15.87	0.00	10.61	0.00	0.00	0.00	24.78	0.00
TRINITY_DN54305_c2_g1	0.00	0.00	0.00	0.00	6.68	0.00	5.98	0.00	0.00	0.00
TRINITY_DN543060_c0_g1	0.00	0.00	0.00	3.94	0.00	0.00	0.00	0.00	0.00	0.00
TRINITY_DN543061_c0_g1	0.00	0.00	0.00	0.00	0.00	0.00	0.00	0.00	33.34	0.00
TRINITY_DN543063_c0_g1	0.00	0.00	0.00	0.00	19.30	0.00	0.00	0.00	10.58	0.00
TRINITY_DN543066_c0_g1	0.00	0.00	0.00	0.00	0.00	0.00	0.00	0.00	18.16	0.00
TRINITY_DN543066_c1_g1	0.00	0.00	0.00	0.00	0.00	0.00	0.00	0.00	0.00	0.00
TRINITY_DN543067_c0_g1	0.00	0.00	0.00	0.00	0.00	0.00	0.00	0.00	0.00	0.00
TRINITY_DN543068_c0_g1	0.00	0.00	0.00	43.72	0.00	0.00	0.00	0.00	0.00	0.00
TRINITY_DN543070_c0_g1	0.00	0.00	0.00	1.02	9.30	0.00	0.00	0.00	0.00	0.00
TRINITY_DN543071_c0_g2	0.00	0.00	0.00	0.00	0.00	0.00	0.00	0.00	0.00	0.00
TRINITY_DN543071_c0_g3	0.00	0.00	0.00	0.00	2.83	0.00	0.00	0.00	6.86	0.00
TRINITY_DN543073_c0_g1	0.00	0.00	0.00	5.97	0.00	20.23	0.00	0.00	0.00	0.00
TRINITY_DN543073_c0_g2	0.00	0.00	0.00	0.00	0.00	0.00	0.00	0.00	0.00	0.00
TRINITY_DN543073_c2_g1	0.00	0.00	8.09	0.00	0.00	0.00	0.00	0.00	6.83	0.00
TRINITY_DN543073_c4_g1	0.00	0.00	0.00	0.00	0.00	0.00	0.00	0.00	34.32	0.00
TRINITY_DN543073_c5_g1	0.00	0.00	0.00	0.00	0.00	0.00	0.00	0.00	0.00	0.00
TRINITY_DN543073_c7_g1	0.00	0.00	0.00	0.00	0.00	0.00	0.00	0.00	0.00	0.00
TRINITY_DN543074_c0_g1	0.00	0.00	0.00	0.00	0.00	0.00	0.00	0.00	0.00	0.00
TRINITY_DN543077_c0_g1	0.00	0.00	0.00	0.00	5.40	0.00	19.43	0.00	0.00	0.00
TRINITY_DN543077_c1_g1	0.00	0.00	0.00	5.46	9.05	4.53	0.00	0.00	8.47	0.00
TRINITY_DN543078_c0_g1	0.00	19.02	0.00	0.00	0.00	0.00	0.00	0.00	7.20	0.00
TRINITY_DN543079_c0_g2	0.00	0.00	0.00	0.00	0.00	0.00	0.00	0.00	0.00	0.00
TRINITY_DN54307_c0_g1	0.00	0.00	25.82	0.00	0.00	0.00	0.00	0.00	12.28	11.52
TRINITY_DN54307_c1_g1	0.00	0.00	0.00	13.70	0.00	0.00	0.00	0.00	8.89	0.00
TRINITY_DN54307_c2_g1	0.00	0.00	0.00	9.41	0.00	0.00	0.00	0.00	0.00	0.00
TRINITY_DN543080_c0_g1	0.00	0.00	0.00	0.00	0.00	0.00	0.00	0.00	0.00	0.00
TRINITY_DN543082_c0_g1	0.00	13.42	8.13	0.00	8.67	8.22	0.00	0.00	35.58	0.00
TRINITY_DN543082_c0_g2	0.00	0.00	0.00	0.00	0.00	0.00	0.00	0.00	0.00	0.00
TRINITY_DN543082_c1_g1	0.00	0.00	0.00	0.00	0.00	0.00	0.00	0.00	13.30	0.00
TRINITY_DN543085_c4_g1	0.00	0.00	0.00	0.00	0.00	0.00	0.00	0.00	9.52	0.00
TRINITY_DN543086_c0_g1	0.00	0.00	0.00	0.00	0.00	0.00	0.00	0.00	0.00	0.00
TRINITY_DN543088_c0_g1	0.00	0.00	0.00	0.00	0.00	0.00	0.00	0.00	0.00	0.00
TRINITY_DN543089_c0_g1	0.00	0.00	0.00	0.00	0.00	0.00	0.00	0.00	2.42	0.00
TRINITY_DN54308_c0_g1	0.00	0.00	0.00	0.00	0.00	10.96	0.00	0.00	10.18	0.00
TRINITY_DN54308_c1_g1	0.00	13.28	13.05	0.00	10.63	0.00	0.00	0.00	7.53	0.00
TRINITY_DN543090_c0_g1	0.00	0.00	0.00	0.00	7.37	0.00	0.00	0.00	2.31	0.00
TRINITY_DN543091_c0_g1	0.00	0.00	17.76	10.67	0.00	0.00	0.00	0.00	0.00	0.00
TRINITY_DN543092_c0_g1	0.00	0.00	0.00	0.00	46.93	0.00	15.28	0.00	0.00	0.00
TRINITY_DN543092_c1_g1	0.00	0.00	0.00	0.00	0.00	0.00	0.00	0.00	55.52	0.00
TRINITY_DN543092_c3_g1	0.00	0.00	0.00	0.00	0.00	0.00	0.00	0.00	0.00	0.00
TRINITY_DN543094_c0_g1	0.00	0.00	0.00	0.00	0.00	0.00	0.00	0.00	6.14	0.00
TRINITY_DN543095_c1_g1	0.00	26.65	80.86	21.78	93.49	59.73	9.72	19.00	88.66	9.59
TRINITY_DN543095_c2_g1	0.00	0.00	0.00	0.00	0.00	17.04	0.00	0.00	0.00	0.00
TRINITY_DN543095_c3_g1	0.00	0.00	0.00	10.68	6.98	0.00	0.00	0.00	28.64	0.00
TRINITY_DN543095_c4_g1	0.00	0.00	3.37	0.00	0.00	0.00	3.07	0.00	3.21	0.00
TRINITY_DN543096_c0_g1	0.00	0.00	0.00	16.22	13.80	0.00	0.00	0.00	25.62	0.00
TRINITY_DN543096_c1_g1	0.00	0.00	0.00	0.00	15.36	0.00	0.00	0.00	0.00	0.00
TRINITY_DN543098_c0_g1	0.00	0.00	0.00	0.00	0.00	0.00	0.00	0.00	0.00	0.00
TRINITY_DN543099_c0_g1	0.00	0.00	6.10	0.00	12.20	0.00	0.00	0.00	0.00	0.00
TRINITY_DN543099_c0_g2	0.00	0.00	0.00	0.00	0.00	0.00	0.00	0.00	0.00	0.00
TRINITY_DN54309_c0_g1	0.00	0.00	0.00	0.85	0.00	0.00	0.00	0.00	0.00	0.00
TRINITY_DN54309_c1_g1	0.00	0.00	0.00	0.00	4.35	0.00	0.00	0.00	17.78	0.00
TRINITY_DN5430_c0_g1	4.94	57.87	137.38	95.19	257.96	91.07	49.83	53.12	375.13	21.70
TRINITY_DN5430_c0_g2	5.76	28.85	135.33	65.22	3.13	0.00	15.51	11.62	100.06	4.33
TRINITY_DN5430_c0_g4	4.99	116.69	232.30	196.41	378.69	117.81	51.36	106.71	670.46	20.72
TRINITY_DN5430_c1_g1	1.57	9.26	22.11	25.58	65.93	14.34	8.92	21.24	82.13	0.00
TRINITY_DN5430_c1_g2	2.99	37.80	68.05	56.14	121.69	46.09	20.49	19.21	135.66	9.94
TRINITY_DN5430_c2_g1	0.00	1.32	1.59	0.98	6.50	3.17	1.46	0.00	0.00	0.00
TRINITY_DN5430_c3_g1	1.61	0.00	0.00	0.00	0.00	0.00	0.00	4.91	0.59	0.00
TRINITY_DN5430_c4_g1	3.47	28.23	62.27	54.29	92.85	30.98	23.98	23.56	262.57	15.09
TRINITY_DN5430_c4_g2	1.49	19.41	28.43	26.58	67.18	7.63	8.18	12.40	75.41	2.66
TRINITY_DN5430_c5_g1	0.00	0.00	0.00	0.00	13.24	0.00	0.00	11.63	0.00	0.00
TRINITY_DN543100_c0_g1	0.00	0.00	0.00	0.00	0.00	0.00	0.00	0.00	0.00	0.00
TRINITY_DN543101_c0_g1	3.60	0.00	0.00	0.00	12.99	8.65	0.00	0.00	0.00	7.66
TRINITY_DN543104_c0_g1	0.00	0.00	0.00	2.34	3.89	0.00	0.00	8.75	16.47	1.73
TRINITY_DN543106_c0_g1	0.00	0.00	0.00	0.00	0.00	0.00	0.00	0.00	0.00	0.00
TRINITY_DN543106_c0_g2	0.00	0.00	0.00	0.00	0.00	0.00	0.00	0.00	0.00	0.00
TRINITY_DN543108_c0_g1	0.00	0.00	0.00	0.00	0.00	0.00	4.48	0.00	0.00	0.00
TRINITY_DN543109_c0_g1	0.00	0.00	0.00	10.76	36.78	0.00	0.00	0.00	0.00	0.00
TRINITY_DN543110_c0_g1	0.00	0.00	3.99	0.00	0.00	0.00	0.00	3.55	0.00	0.00
TRINITY_DN543111_c0_g1	0.00	0.00	9.09	2.75	0.00	0.00	0.00	4.03	12.82	0.00
TRINITY_DN543112_c0_g1	0.00	0.00	0.00	0.00	0.00	0.00	0.00	0.00	12.72	0.00
TRINITY_DN543115_c0_g1	0.00	0.00	0.00	0.00	0.00	4.82	0.00	0.00	0.00	0.00
TRINITY_DN54311_c0_g1	0.00	0.00	0.00	0.00	0.00	0.00	0.00	0.00	0.00	0.00
TRINITY_DN54311_c0_g2	0.00	0.00	0.00	0.00	0.00	0.00	0.00	0.00	0.00	0.00
TRINITY_DN54311_c2_g1	0.00	0.00	22.70	6.79	11.53	0.00	0.00	0.00	0.00	0.00
TRINITY_DN54311_c2_g2	0.00	0.00	0.00	0.00	0.00	0.00	0.00	0.00	0.00	0.00
TRINITY_DN54311_c3_g1	0.00	0.00	0.00	0.00	52.98	0.00	0.00	0.00	0.00	0.00
TRINITY_DN543123_c0_g1	0.00	62.03	0.00	0.00	45.72	0.00	0.00	0.00	0.00	0.00
TRINITY_DN543124_c0_g1	0.00	0.00	0.00	15.17	0.00	12.81	0.00	0.00	0.00	11.18
TRINITY_DN543126_c0_g1	0.00	0.00	0.00	0.00	26.48	0.00	0.00	0.00	0.00	0.00
TRINITY_DN543127_c0_g1	0.00	0.00	0.00	0.00	0.00	0.00	0.00	0.00	0.00	0.00
TRINITY_DN543127_c1_g1	0.00	0.00	31.50	0.00	0.00	0.00	0.00	0.00	0.00	0.00
TRINITY_DN543128_c0_g1	0.00	0.00	0.00	2.62	8.71	0.00	0.00	0.00	4.07	0.00
TRINITY_DN543129_c0_g1	0.00	0.00	0.00	0.00	67.17	0.00	0.00	0.00	17.86	8.42
TRINITY_DN54312_c0_g1	0.00	0.00	0.00	0.00	0.00	0.00	0.00	0.00	0.00	0.00
TRINITY_DN54312_c1_g1	0.00	0.00	0.00	0.00	0.00	0.00	0.00	0.00	0.00	0.00
TRINITY_DN543131_c0_g1	0.00	0.00	0.00	0.00	47.66	0.00	0.00	0.00	0.00	0.00
TRINITY_DN543139_c0_g1	0.00	0.00	0.00	0.00	7.09	0.00	0.00	6.28	6.65	0.00
TRINITY_DN54313_c0_g1	7.02	0.00	41.55	0.00	0.00	0.00	0.00	0.00	21.53	0.00
TRINITY_DN543140_c0_g1	0.00	0.00	9.82	0.00	17.52	0.00	0.00	0.00	16.12	0.00
TRINITY_DN543142_c0_g1	0.00	0.00	0.00	4.29	10.66	0.00	0.00	0.00	6.67	0.00
TRINITY_DN543143_c0_g1	0.00	0.00	0.00	0.00	14.54	0.00	0.00	0.00	0.00	0.00
TRINITY_DN543145_c0_g1	0.00	21.34	29.70	455.26	15.53	12.90	18.07	0.00	0.00	0.00
TRINITY_DN543148_c0_g1	0.00	0.00	0.00	0.00	0.00	0.00	0.00	0.00	0.00	0.00
TRINITY_DN543149_c0_g1	0.00	0.00	0.00	5.12	43.21	8.67	0.00	0.00	0.00	0.00
TRINITY_DN543149_c0_g2	0.00	0.00	0.00	0.00	0.00	0.00	0.00	0.00	0.00	0.00
TRINITY_DN543149_c1_g1	0.00	0.00	0.00	0.00	0.00	0.00	0.00	0.00	0.00	0.00
TRINITY_DN543149_c2_g1	0.00	12.20	0.00	0.00	0.00	0.00	0.00	0.00	0.00	0.00
TRINITY_DN543149_c2_g2	0.00	0.00	0.00	0.00	0.00	0.00	0.00	0.00	0.00	0.00
TRINITY_DN543149_c3_g2	0.00	0.00	0.00	12.44	0.00	0.00	0.00	0.00	9.83	0.00
TRINITY_DN543149_c4_g1	0.00	0.00	0.00	0.00	0.00	0.00	0.00	0.00	53.24	0.00
TRINITY_DN543149_c5_g1	0.00	0.00	0.00	0.00	0.00	0.00	0.00	0.00	0.00	0.00
TRINITY_DN54314_c0_g2	0.68	0.00	2.32	3.82	4.78	3.09	1.43	0.73	9.04	0.72
TRINITY_DN54314_c0_g4	0.00	0.00	0.00	0.00	0.00	0.00	0.00	0.00	8.83	0.00
TRINITY_DN54314_c0_g5	0.00	0.00	0.00	0.00	0.00	0.00	0.00	0.00	0.00	0.00
TRINITY_DN54314_c1_g1	13.91	26.01	0.00	0.00	0.00	0.00	0.00	0.00	0.00	0.00
TRINITY_DN54314_c2_g1	0.00	0.00	0.00	0.00	0.00	0.00	0.00	0.00	0.00	0.00
TRINITY_DN54314_c2_g2	0.00	0.00	0.00	0.00	0.00	0.00	0.00	0.00	0.00	0.00
TRINITY_DN54314_c3_g1	0.00	0.00	0.00	0.00	0.00	0.00	0.00	0.00	14.82	0.00
TRINITY_DN54314_c3_g2	0.00	0.00	0.00	0.00	40.20	0.00	0.00	0.00	0.00	0.00
TRINITY_DN54314_c4_g1	0.00	0.00	0.00	0.00	0.00	0.00	0.00	0.00	14.47	0.00
TRINITY_DN54314_c6_g1	0.00	0.00	0.00	0.00	0.00	0.00	0.00	0.00	27.88	0.00
TRINITY_DN54314_c8_g1	0.00	0.00	0.00	0.00	0.00	0.00	0.00	0.00	0.00	0.00
TRINITY_DN543151_c0_g1	0.00	0.00	1.88	1.15	3.84	0.00	0.00	0.00	0.00	0.00
TRINITY_DN543152_c0_g1	0.00	0.00	5.20	0.00	0.00	0.00	0.00	0.00	0.00	0.00
TRINITY_DN543152_c2_g1	0.00	0.00	0.00	0.00	0.00	0.00	0.00	0.00	0.00	4.76
TRINITY_DN543152_c4_g1	0.00	0.00	0.00	0.00	11.53	0.00	0.00	0.00	0.00	0.00
TRINITY_DN543152_c5_g1	0.00	0.00	0.00	0.00	0.00	0.00	0.00	0.00	0.00	0.00
TRINITY_DN543152_c6_g1	0.00	0.00	51.41	0.00	0.00	0.00	0.00	0.00	16.27	0.00
TRINITY_DN543152_c7_g1	0.00	0.00	0.00	0.00	0.00	0.00	0.00	0.00	0.00	0.00
TRINITY_DN543155_c0_g1	0.00	0.00	0.00	0.00	0.00	0.00	0.00	0.00	0.00	0.00
TRINITY_DN543156_c0_g1	0.00	0.00	0.00	0.00	0.00	0.00	0.00	0.00	0.00	0.00
TRINITY_DN543158_c1_g1	0.00	0.00	21.97	0.00	0.00	0.00	0.00	0.00	15.43	0.00
TRINITY_DN543158_c1_g2	0.00	0.00	0.00	0.00	0.00	0.00	0.00	0.00	0.00	0.00
TRINITY_DN543158_c2_g1	0.00	0.00	0.00	0.00	0.00	0.00	0.00	0.00	0.00	0.00
TRINITY_DN543158_c3_g1	0.00	0.00	0.00	0.00	0.00	0.00	0.00	0.00	30.35	0.00
TRINITY_DN543158_c5_g1	0.00	0.00	0.00	0.00	17.46	0.00	0.00	0.00	8.12	0.00
TRINITY_DN54315_c0_g1	0.00	0.00	18.37	0.00	0.00	0.00	0.00	16.75	0.00	0.00
TRINITY_DN54315_c0_g2	0.00	0.00	0.00	0.00	0.00	0.00	0.00	0.00	18.83	0.00
TRINITY_DN54315_c2_g1	0.00	0.00	0.00	0.00	0.00	0.00	0.00	0.00	0.00	0.00
TRINITY_DN54315_c3_g1	0.00	0.00	0.00	0.00	0.00	0.00	0.00	0.00	0.00	0.00
TRINITY_DN54315_c4_g1	0.00	0.00	4.42	5.35	0.00	0.00	0.00	0.00	0.00	0.00
TRINITY_DN54315_c5_g1	0.00	0.00	0.00	7.16	12.90	0.00	10.71	0.00	47.50	0.00
TRINITY_DN543160_c1_g1	12.24	0.00	0.00	0.00	0.00	0.00	0.00	0.00	0.00	0.00
TRINITY_DN543161_c0_g1	0.00	0.00	0.00	0.00	0.00	0.00	0.00	0.00	0.00	0.00
TRINITY_DN543162_c0_g1	0.00	0.00	0.00	0.00	0.00	0.00	0.00	0.00	0.00	0.00
TRINITY_DN543166_c0_g1	0.00	0.00	0.00	0.00	0.00	0.00	0.00	2.80	11.28	0.00
TRINITY_DN543167_c0_g1	0.00	0.00	0.00	0.00	0.00	0.00	0.00	0.00	7.31	0.00
TRINITY_DN543169_c0_g1	0.00	0.00	0.00	3.99	6.65	0.00	0.00	0.00	0.00	0.00
TRINITY_DN543172_c0_g1	0.00	0.00	0.00	0.00	0.00	0.00	0.00	0.00	0.00	0.00
TRINITY_DN543173_c0_g1	0.00	0.00	0.00	0.00	0.00	0.00	0.00	0.00	0.00	0.00
TRINITY_DN543174_c0_g1	0.00	0.00	0.00	1.72	0.00	0.31	0.10	0.01	0.00	0.00
TRINITY_DN543175_c0_g1	0.00	0.00	0.00	0.00	0.00	0.00	0.00	0.00	0.00	0.00
TRINITY_DN543178_c0_g1	0.00	0.00	0.00	0.00	0.44	0.00	0.00	0.00	3.91	3.70
TRINITY_DN543179_c0_g1	0.00	0.00	0.00	0.00	0.00	0.00	0.00	0.00	0.00	0.00
TRINITY_DN54317_c0_g1	1.02	5.74	15.35	7.12	57.80	19.98	2.16	14.39	60.75	2.13
TRINITY_DN543181_c0_g1	0.00	0.00	0.00	0.00	0.00	0.00	0.00	0.00	4.94	0.00
TRINITY_DN543182_c0_g1	0.00	0.00	0.00	0.00	0.00	0.00	0.00	0.00	0.00	0.00
TRINITY_DN543183_c1_g1	0.00	0.00	0.00	0.00	0.00	28.22	0.00	0.00	34.33	0.00
TRINITY_DN543185_c0_g1	0.00	0.00	0.00	0.00	0.00	0.00	0.00	0.00	0.00	0.00
TRINITY_DN543187_c0_g1	0.00	0.00	0.00	0.00	18.16	0.00	0.00	0.00	5.66	5.38
TRINITY_DN543188_c0_g1	0.00	0.00	0.00	0.00	0.00	0.00	0.00	0.00	0.00	0.00
TRINITY_DN543188_c1_g1	0.00	0.00	0.00	0.00	0.00	0.00	0.00	0.00	0.00	0.00
TRINITY_DN54318_c0_g2	0.58	38.79	48.49	59.87	102.88	37.14	26.35	18.17	257.33	11.73
TRINITY_DN543190_c0_g1	0.00	0.00	0.00	9.02	7.56	22.82	6.71	0.00	21.08	0.00
TRINITY_DN543191_c0_g1	0.00	0.00	0.00	0.00	0.00	0.00	6.54	0.00	0.00	0.00
TRINITY_DN543192_c0_g1	0.00	0.00	0.00	6.68	0.00	0.00	0.00	0.00	5.18	0.00
TRINITY_DN543193_c0_g1	0.00	0.00	0.00	0.00	0.00	0.00	0.00	0.00	8.73	0.00
TRINITY_DN543194_c0_g1	0.00	0.00	23.83	0.00	0.00	24.19	0.00	0.00	0.00	0.00
TRINITY_DN543194_c1_g1	0.00	0.00	0.00	0.00	0.00	0.00	0.00	0.00	13.50	0.00
TRINITY_DN543195_c1_g1	0.00	0.00	6.25	0.00	0.00	0.00	0.00	0.00	5.93	0.00
TRINITY_DN543196_c0_g1	0.00	0.00	0.00	0.00	0.00	0.00	2.22	0.00	6.88	0.00
TRINITY_DN543197_c0_g1	0.00	0.00	0.00	0.00	0.00	0.00	0.00	12.45	0.00	0.00
TRINITY_DN543197_c2_g1	0.00	0.00	0.00	0.00	0.00	0.00	0.00	0.00	0.00	0.00
TRINITY_DN543199_c1_g1	0.00	0.00	0.00	0.00	0.00	0.00	0.00	0.00	18.66	0.00
TRINITY_DN54319_c0_g1	0.00	0.00	0.00	0.00	0.00	0.00	0.00	0.00	0.00	0.00
TRINITY_DN54319_c1_g1	0.00	12.68	0.00	43.29	21.15	0.00	13.60	0.00	72.40	0.00
TRINITY_DN54319_c2_g1	0.00	9.37	0.00	0.00	0.59	0.00	0.94	1.89	44.35	0.00
TRINITY_DN54319_c2_g3	0.00	9.60	13.38	23.10	28.25	16.22	0.00	31.89	15.96	0.00
TRINITY_DN54319_c2_g4	0.00	0.00	0.00	0.00	13.79	0.00	4.13	2.06	12.97	0.00
TRINITY_DN54319_c3_g1	0.00	0.00	0.00	0.00	0.00	0.00	0.00	0.00	0.00	0.00
TRINITY_DN54319_c3_g2	0.00	0.00	0.00	11.51	39.06	0.00	0.00	0.00	0.00	0.00
TRINITY_DN54319_c6_g1	0.00	0.00	8.29	0.00	4.58	0.00	0.00	0.00	36.54	0.00
TRINITY_DN54319_c7_g1	0.00	0.00	0.00	0.00	9.71	0.00	0.00	0.00	18.06	0.00
TRINITY_DN5431_c0_g1	0.00	5.54	21.06	10.89	31.01	4.16	3.87	3.73	41.00	1.10
TRINITY_DN5431_c12_g1	0.00	0.00	0.00	0.00	1.92	0.00	0.00	0.00	0.00	0.00
TRINITY_DN5431_c1_g1	6.47	6.31	0.00	0.00	0.00	0.00	0.00	0.00	0.00	0.00
TRINITY_DN5431_c1_g2	1.16	29.62	69.19	44.11	93.80	32.34	20.63	24.49	140.04	3.27
TRINITY_DN5431_c28_g1	12.47	9.19	63.53	39.06	132.12	85.93	36.16	13.45	339.91	0.00
TRINITY_DN5431_c2_g1	1.15	3.64	14.41	15.37	22.58	6.97	2.82	4.14	45.70	1.22
TRINITY_DN5431_c3_g1	0.00	0.00	15.88	0.00	10.57	0.00	0.00	0.00	14.95	0.00
TRINITY_DN5431_c8_g1	0.00	0.00	0.00	0.00	0.00	0.00	0.00	0.00	0.00	0.00
TRINITY_DN5431_c8_g2	0.00	0.00	0.00	0.00	26.29	0.00	0.00	0.00	12.18	0.00
TRINITY_DN543202_c0_g1	0.00	0.00	0.00	0.00	0.00	0.00	0.00	0.00	0.00	0.00
TRINITY_DN543204_c0_g1	0.00	0.00	4.05	0.00	0.00	0.00	0.00	3.60	7.63	0.00
TRINITY_DN543205_c0_g1	0.00	0.00	0.00	0.00	0.00	0.00	0.00	0.00	0.00	0.00
TRINITY_DN54320_c0_g1	0.00	0.00	0.00	23.32	0.00	0.00	0.00	0.00	0.00	0.00
TRINITY_DN54320_c1_g1	0.00	0.00	0.00	34.35	39.27	0.00	0.00	17.45	0.00	0.00
TRINITY_DN54320_c2_g1	0.00	0.00	0.00	10.76	0.00	0.00	15.97	16.28	0.00	0.00
TRINITY_DN543210_c0_g1	0.00	0.00	0.00	0.00	0.00	0.00	0.00	0.00	3.94	0.00
TRINITY_DN543211_c0_g1	0.00	0.00	0.00	0.00	0.00	0.00	0.00	9.11	0.00	0.00
TRINITY_DN543216_c0_g1	0.00	0.00	0.00	0.00	0.00	0.00	0.00	0.00	0.00	0.00
TRINITY_DN543217_c0_g1	0.00	4.62	0.00	0.00	5.65	5.60	0.00	2.52	0.00	0.00
TRINITY_DN543218_c0_g1	0.00	7.66	0.00	0.00	0.00	0.00	8.38	0.00	0.00	0.00
TRINITY_DN543219_c1_g1	0.00	0.00	0.68	3.80	8.46	2.05	0.00	0.64	13.33	0.00
TRINITY_DN543219_c3_g1	0.00	0.00	0.00	0.00	0.00	0.00	0.00	0.00	0.00	0.00
TRINITY_DN54321_c0_g1	0.00	0.00	23.00	13.74	11.67	11.62	0.00	0.00	28.92	10.20
TRINITY_DN543221_c0_g1	0.00	0.00	0.00	0.00	0.00	0.00	0.00	0.00	0.00	0.00
TRINITY_DN543222_c0_g1	0.00	0.00	0.00	0.00	14.54	0.00	0.00	0.00	0.00	0.00
TRINITY_DN543223_c0_g1	0.00	0.00	0.00	0.00	2.74	0.00	0.00	0.00	2.57	0.00
TRINITY_DN543224_c0_g1	0.00	0.00	0.00	0.00	0.00	0.00	0.00	0.00	0.00	0.00
TRINITY_DN543224_c3_g1	0.00	0.00	0.00	12.67	0.00	0.00	0.00	0.00	10.01	0.00
TRINITY_DN543224_c4_g1	11.79	0.00	0.00	0.00	20.33	0.00	0.00	0.00	0.00	0.00
TRINITY_DN543224_c5_g1	0.00	0.00	0.00	0.00	10.04	0.00	0.00	0.00	0.00	0.00
TRINITY_DN543224_c6_g1	0.00	0.00	0.00	0.00	0.00	0.00	0.00	0.00	9.14	0.00
TRINITY_DN543224_c7_g1	0.00	0.00	0.00	0.00	0.00	0.00	0.00	0.00	0.00	0.00
TRINITY_DN543227_c0_g1	0.00	0.00	0.00	0.00	0.00	0.00	0.00	0.00	0.00	0.00
TRINITY_DN543228_c0_g1	0.00	0.00	0.00	0.00	0.00	0.00	0.00	0.00	0.00	0.00
TRINITY_DN543229_c0_g1	0.00	0.00	16.67	0.00	0.00	16.79	0.00	9.79	0.00	0.00
TRINITY_DN54322_c0_g1	0.00	0.00	1.92	2.36	10.38	0.00	1.76	0.00	12.95	0.68
TRINITY_DN54322_c0_g2	0.00	0.00	6.28	7.61	2.53	2.49	0.00	0.00	16.04	0.00
TRINITY_DN54322_c1_g1	0.00	0.00	29.76	0.00	4.45	0.00	0.00	0.00	5.12	3.82
TRINITY_DN543230_c1_g1	0.00	0.00	0.00	0.00	0.00	0.00	0.00	5.16	10.95	0.00
TRINITY_DN543231_c0_g1	0.00	0.00	0.00	0.00	0.00	0.00	0.00	0.00	0.00	0.00
TRINITY_DN543233_c0_g1	0.00	4.63	0.00	0.00	11.27	11.33	0.00	9.91	5.26	0.00
TRINITY_DN543234_c0_g1	0.00	0.00	0.00	34.00	0.00	0.00	0.00	0.00	18.00	0.00
TRINITY_DN543235_c0_g1	0.00	0.00	0.00	0.00	0.00	0.00	0.00	0.00	0.00	0.00
TRINITY_DN543236_c0_g1	0.00	0.00	0.00	9.90	0.00	0.00	0.00	0.00	15.53	0.00
TRINITY_DN543237_c0_g1	0.00	0.00	0.00	0.00	0.00	0.00	0.00	8.22	17.46	8.24
TRINITY_DN543238_c0_g1	0.00	0.00	0.00	0.00	7.20	0.00	0.00	0.00	6.71	0.00
TRINITY_DN543239_c0_g1	0.00	0.00	8.52	0.00	0.00	25.88	0.00	0.00	0.00	0.00
TRINITY_DN54323_c0_g1	0.00	0.00	14.73	0.00	0.00	0.00	0.00	0.00	0.00	0.00
TRINITY_DN543240_c0_g1	0.00	0.00	0.00	0.00	0.00	0.00	0.00	0.00	13.81	0.00
TRINITY_DN543241_c0_g1	0.00	0.00	0.00	2.31	3.84	3.82	0.00	0.00	0.00	0.00
TRINITY_DN543242_c0_g1	9.10	8.81	0.00	0.00	0.00	0.00	0.00	18.90	0.00	0.00
TRINITY_DN543246_c0_g1	0.00	0.00	0.00	0.00	0.00	0.00	0.00	0.00	0.00	0.00
TRINITY_DN543246_c2_g1	0.00	10.26	0.00	22.26	0.00	0.00	0.00	0.00	0.00	0.00
TRINITY_DN543246_c4_g1	0.00	0.00	0.00	0.00	0.00	0.00	0.00	0.00	0.00	0.00
TRINITY_DN543246_c5_g1	0.00	0.00	0.00	0.00	0.00	0.00	0.00	0.00	0.00	0.00
TRINITY_DN543247_c0_g1	0.00	10.26	0.00	0.00	12.61	0.00	0.00	0.00	0.00	0.00
TRINITY_DN543248_c0_g1	0.00	1.82	4.38	0.00	20.08	0.00	2.01	0.00	0.00	0.00
TRINITY_DN54324_c0_g1	0.00	27.07	10.84	129.86	132.32	0.00	0.00	29.02	24.10	0.00
TRINITY_DN54324_c0_g2	0.00	0.00	0.00	0.00	0.00	0.00	0.00	0.00	64.89	0.00
TRINITY_DN54324_c1_g1	0.00	0.00	0.00	29.17	36.78	36.37	0.00	0.00	17.01	0.00
TRINITY_DN54324_c2_g1	0.00	1.85	0.00	3.12	0.00	0.00	6.11	2.03	11.26	0.00
TRINITY_DN543250_c0_g1	0.00	0.00	0.00	0.00	10.56	0.00	0.00	0.00	0.00	0.00
TRINITY_DN543252_c0_g1	0.00	0.00	11.65	0.00	0.00	0.00	0.00	0.00	10.98	0.00
TRINITY_DN543255_c1_g1	0.00	0.00	0.00	0.00	39.52	0.00	0.00	0.00	0.00	0.00
TRINITY_DN543258_c0_g1	0.00	0.00	0.00	0.00	0.00	0.00	0.00	0.00	0.00	0.00
TRINITY_DN543258_c0_g2	0.00	0.00	0.00	0.00	0.00	0.00	0.00	0.00	0.00	0.00
TRINITY_DN54325_c1_g1	0.00	0.00	0.00	5.92	4.53	5.45	4.07	4.03	6.01	4.05
TRINITY_DN54325_c1_g2	0.00	0.00	0.00	13.92	55.80	0.00	13.12	14.01	25.81	0.00
TRINITY_DN543260_c0_g1	0.00	0.00	0.00	0.00	0.00	0.00	0.00	0.00	15.57	0.00
TRINITY_DN543261_c0_g1	0.00	0.00	0.00	0.00	0.00	0.00	0.00	0.00	4.92	0.00
TRINITY_DN543262_c0_g1	0.00	0.00	0.00	0.00	0.00	0.00	10.39	0.00	0.00	0.00
TRINITY_DN543263_c0_g1	0.00	0.00	0.00	0.00	0.00	0.00	0.00	0.00	0.00	0.00
TRINITY_DN543263_c1_g1	0.00	14.62	70.35	95.27	162.74	0.00	0.00	0.00	83.49	0.00
TRINITY_DN543264_c1_g1	0.00	0.00	0.00	0.00	0.00	0.00	0.00	0.00	11.51	0.00
TRINITY_DN543264_c2_g1	0.00	0.00	0.00	0.00	0.00	0.00	0.00	0.00	0.00	0.00
TRINITY_DN543264_c4_g1	0.00	0.00	0.00	0.00	0.00	0.00	0.00	0.00	0.00	0.00
TRINITY_DN543264_c4_g2	0.00	0.00	0.00	0.00	0.00	0.00	0.00	0.00	0.00	0.00
TRINITY_DN543264_c7_g1	0.00	0.00	0.00	0.00	0.00	0.00	0.00	0.00	0.00	0.00
TRINITY_DN543265_c0_g1	0.00	0.00	0.00	0.00	0.00	0.00	0.00	0.00	9.70	0.00
TRINITY_DN543265_c2_g1	0.00	13.88	0.00	0.00	0.00	0.00	0.00	0.00	0.00	0.00
TRINITY_DN543265_c3_g1	0.00	0.00	15.21	0.00	0.00	0.00	0.00	0.00	0.00	0.00
TRINITY_DN543265_c4_g1	0.00	0.00	0.00	11.57	0.00	0.00	0.00	0.00	18.33	0.00
TRINITY_DN543266_c0_g1	0.00	0.00	0.00	0.00	18.08	0.00	0.00	0.00	0.00	0.00
TRINITY_DN543267_c0_g1	0.00	0.00	0.00	0.00	0.00	0.00	0.00	0.00	0.00	0.00
TRINITY_DN543268_c0_g1	0.00	0.00	0.00	10.50	0.00	0.00	0.00	0.00	0.00	0.00
TRINITY_DN543269_c0_g1	0.00	0.00	0.00	19.15	0.00	10.82	0.00	0.00	0.00	0.00
TRINITY_DN54326_c10_g1	0.00	0.00	0.00	0.00	21.00	0.00	0.00	0.00	29.29	0.00
TRINITY_DN54326_c1_g1	0.00	0.00	0.00	0.00	0.00	0.00	0.00	0.00	0.00	0.00
TRINITY_DN54326_c2_g1	0.00	0.00	0.00	0.00	0.00	0.00	0.00	0.00	0.00	16.77
TRINITY_DN54326_c3_g1	0.00	0.00	0.00	0.00	0.00	0.00	0.00	0.00	14.48	13.55
TRINITY_DN54326_c9_g1	0.00	0.00	0.00	0.00	0.00	0.00	2.45	2.43	5.12	0.00
TRINITY_DN543270_c0_g1	0.00	0.00	0.00	0.00	0.00	0.00	0.00	0.00	6.11	0.00
TRINITY_DN543272_c0_g2	0.00	0.00	0.00	0.00	0.00	0.00	0.00	10.47	0.00	0.00
TRINITY_DN543272_c2_g1	0.00	0.00	0.00	7.31	0.00	0.00	0.00	0.00	0.00	0.00
TRINITY_DN543273_c0_g1	0.00	0.00	30.16	0.00	10.18	0.00	0.00	0.00	0.00	0.00
TRINITY_DN543274_c0_g1	0.00	0.00	0.00	0.00	0.00	7.87	0.00	0.00	0.00	0.00
TRINITY_DN543275_c0_g1	0.00	0.00	11.78	0.00	0.00	0.00	0.00	0.00	0.00	0.00
TRINITY_DN543277_c0_g1	0.00	0.00	0.00	0.00	0.00	0.00	0.00	0.00	0.00	0.00
TRINITY_DN543279_c0_g1	0.00	0.00	0.00	15.54	0.00	0.00	0.00	0.00	0.00	0.00
TRINITY_DN54327_c0_g1	5.00	87.35	45.05	108.67	179.70	49.19	52.08	75.28	658.63	22.47
TRINITY_DN54327_c0_g2	0.00	0.00	0.00	0.00	0.00	0.00	0.00	0.00	0.00	0.00
TRINITY_DN54327_c1_g1	0.00	0.00	0.00	0.00	0.00	0.00	0.00	0.00	0.00	0.00
TRINITY_DN54327_c2_g1	0.00	0.00	0.00	6.30	0.00	0.00	0.00	0.00	0.00	0.00
TRINITY_DN54327_c4_g1	0.00	0.00	8.86	4.69	0.00	0.00	0.00	0.00	0.00	0.00
TRINITY_DN543280_c0_g1	0.00	0.00	0.00	0.00	0.00	0.00	0.00	6.00	0.00	0.00
TRINITY_DN543282_c0_g1	0.00	3.67	0.00	2.69	0.00	0.00	0.00	0.00	0.00	0.00
TRINITY_DN543283_c0_g1	0.00	0.00	45.26	0.00	0.00	0.00	0.00	0.00	0.00	13.45
TRINITY_DN543284_c1_g1	0.00	0.00	0.00	0.00	10.06	0.00	0.00	0.00	0.00	0.00
TRINITY_DN543285_c0_g1	0.00	1.04	1.25	0.00	2.56	1.25	0.00	1.16	1.62	0.00
TRINITY_DN543285_c0_g2	0.00	2.35	0.00	3.46	0.00	0.00	0.00	0.00	0.00	0.00
TRINITY_DN543287_c0_g1	0.00	0.00	0.00	0.96	6.42	0.00	0.00	0.00	6.05	0.00
TRINITY_DN543288_c0_g1	0.00	0.00	0.00	0.00	0.00	33.85	0.00	9.93	0.00	0.00
TRINITY_DN543289_c0_g1	0.00	0.00	0.00	0.00	0.00	0.00	0.00	0.00	0.00	0.00
TRINITY_DN54328_c0_g1	0.00	0.00	4.95	15.99	39.95	0.00	0.00	0.00	49.38	0.00
TRINITY_DN54328_c0_g2	0.00	16.19	0.00	20.81	23.34	0.00	0.00	0.00	37.32	0.00
TRINITY_DN543291_c0_g1	0.00	2.82	3.41	0.00	0.00	0.00	0.00	0.00	0.00	0.00
TRINITY_DN543294_c0_g1	0.00	0.00	0.00	0.00	0.00	0.00	0.00	0.00	0.00	0.00
TRINITY_DN543296_c0_g1	0.00	0.00	0.00	203.93	16.62	0.00	0.00	0.00	0.00	0.00
TRINITY_DN543298_c0_g1	2.75	0.00	6.52	2.41	1.34	13.11	2.97	5.85	12.61	2.92
TRINITY_DN543299_c0_g1	0.00	0.00	0.00	3.63	0.00	0.00	0.00	0.00	0.00	0.00
TRINITY_DN54329_c0_g1	0.00	10.87	33.12	19.17	58.30	13.36	0.00	0.00	79.24	11.74
TRINITY_DN54329_c0_g2	10.92	0.00	12.49	18.81	19.24	0.00	0.00	0.00	18.58	0.00
TRINITY_DN54329_c0_g3	0.00	0.00	0.00	9.49	8.00	0.00	7.09	6.98	66.77	0.00
TRINITY_DN5432_c0_g1	0.00	0.63	2.23	1.39	11.48	1.81	1.37	0.70	6.70	0.69
TRINITY_DN5432_c1_g1	0.00	0.00	0.00	0.00	0.00	0.00	0.00	0.00	11.20	5.29
TRINITY_DN5432_c1_g2	0.00	45.55	0.00	31.76	43.24	0.00	0.00	38.18	130.69	0.00
TRINITY_DN5432_c3_g1	0.00	0.00	0.00	28.16	163.71	55.32	0.00	15.43	27.81	0.00
TRINITY_DN543300_c0_g1	0.00	0.00	0.00	0.00	0.00	0.00	0.00	0.00	0.00	0.00
TRINITY_DN543301_c0_g1	0.00	0.00	0.00	0.00	0.00	0.00	0.00	0.00	0.00	0.00
TRINITY_DN543303_c0_g1	0.00	0.00	0.00	0.00	0.00	0.00	0.00	0.00	0.00	0.00
TRINITY_DN543304_c0_g1	0.00	0.00	0.00	0.00	0.00	0.00	0.00	0.00	0.00	0.00
TRINITY_DN543305_c0_g1	0.00	0.00	0.00	0.00	0.00	0.00	0.00	0.00	0.00	0.00
TRINITY_DN543307_c0_g1	0.00	0.00	0.00	0.00	0.00	0.00	0.00	0.00	0.00	0.00
TRINITY_DN543309_c0_g1	0.00	0.00	0.00	0.00	0.00	0.00	0.00	0.00	0.00	0.00
TRINITY_DN54330_c0_g2	0.00	0.00	0.00	0.00	7.01	18.68	0.00	8.17	8.88	0.00
TRINITY_DN54330_c0_g3	0.00	5.71	0.00	8.34	69.93	0.00	0.00	28.51	56.60	0.00
TRINITY_DN54330_c2_g1	0.00	0.00	4.88	11.79	0.00	0.00	0.00	4.31	4.58	0.00
TRINITY_DN54330_c3_g1	0.00	0.00	0.00	0.00	0.00	0.00	0.00	0.00	18.00	0.00
TRINITY_DN543312_c0_g1	0.00	12.22	34.63	0.00	4.97	9.97	0.00	0.00	9.28	0.00
TRINITY_DN543315_c0_g1	0.00	0.00	0.00	0.00	0.00	0.00	0.00	0.00	0.00	0.00
TRINITY_DN543316_c0_g1	0.00	0.00	0.00	0.00	0.00	0.00	0.00	0.00	0.00	0.00
TRINITY_DN543318_c0_g1	0.00	0.00	0.00	0.00	0.00	0.00	0.00	0.00	0.00	0.00
TRINITY_DN543318_c1_g1	0.00	0.00	0.00	0.00	0.00	0.00	0.00	0.00	0.00	0.00
TRINITY_DN54331_c0_g1	0.00	7.63	69.53	52.99	85.41	71.77	0.00	17.10	106.86	0.00
TRINITY_DN54331_c11_g1	0.00	0.00	0.00	0.00	0.00	0.00	0.00	0.00	31.36	0.00
TRINITY_DN54331_c3_g1	0.00	0.00	0.00	20.01	11.32	0.00	0.00	0.00	0.00	0.00
TRINITY_DN54331_c4_g2	5.50	64.72	41.43	29.60	146.70	33.09	11.76	0.94	20.41	0.00
TRINITY_DN54331_c8_g1	0.00	23.35	0.00	74.68	14.30	0.00	0.00	12.64	26.62	0.00
TRINITY_DN543320_c0_g2	0.00	3.63	0.00	2.68	0.00	2.19	0.00	0.00	0.00	0.00
TRINITY_DN543320_c1_g1	0.00	3.06	5.53	0.00	1.88	1.84	0.00	0.00	10.64	0.00
TRINITY_DN543320_c2_g1	0.00	0.00	0.00	0.00	0.00	0.00	0.00	0.00	16.41	0.00
TRINITY_DN543321_c0_g1	0.00	0.00	0.00	0.00	0.00	0.00	0.00	0.00	0.00	0.00
TRINITY_DN543321_c2_g1	0.00	0.00	0.00	0.00	0.00	0.00	0.00	0.00	0.00	0.00
TRINITY_DN543323_c1_g1	0.00	0.00	0.00	0.00	0.00	0.00	0.00	0.00	0.00	0.00
TRINITY_DN543324_c0_g2	0.00	0.00	0.00	0.00	0.00	0.00	0.00	0.00	19.76	0.00
TRINITY_DN543326_c0_g1	0.00	0.00	10.91	0.00	0.00	0.00	0.00	0.00	0.00	0.00
TRINITY_DN543328_c0_g1	0.00	0.00	4.98	0.00	0.00	0.00	0.00	0.00	0.00	0.00
TRINITY_DN54332_c0_g1	0.00	6.64	0.00	4.87	13.89	28.53	1.82	8.91	7.73	0.00
TRINITY_DN54332_c1_g1	0.00	0.00	24.92	0.00	15.00	5.02	0.00	0.00	0.00	0.00
TRINITY_DN54332_c1_g2	20.87	0.00	0.00	0.00	0.00	0.00	0.00	0.00	56.74	0.00
TRINITY_DN543330_c0_g1	0.00	0.00	0.00	0.00	0.00	0.00	0.00	0.00	0.00	0.00
TRINITY_DN543332_c0_g1	0.00	0.00	0.00	0.00	0.00	0.00	0.00	0.00	0.00	0.00
TRINITY_DN543333_c0_g1	0.00	2.53	6.11	9.32	0.00	0.00	2.79	8.25	0.00	0.00
TRINITY_DN543333_c1_g1	0.00	0.00	0.00	0.00	0.00	0.00	0.00	0.00	0.00	0.00
TRINITY_DN543333_c2_g1	0.00	5.02	0.00	9.26	6.10	0.00	0.00	0.00	5.71	0.00
TRINITY_DN543333_c3_g1	0.00	0.00	10.49	4.26	3.52	0.00	0.00	0.00	3.31	0.00
TRINITY_DN543335_c0_g1	0.00	0.00	0.00	0.00	0.00	0.00	0.00	0.00	0.00	0.00
TRINITY_DN543337_c0_g1	0.00	0.00	0.00	0.00	0.00	0.00	0.00	0.00	0.00	0.00
TRINITY_DN543338_c0_g1	0.00	0.00	0.00	0.00	0.00	0.00	0.00	0.00	0.00	7.11
TRINITY_DN54333_c0_g1	0.00	0.00	0.00	0.00	0.00	0.00	0.00	0.00	0.00	0.00
TRINITY_DN54333_c0_g5	0.00	0.00	0.00	10.95	0.00	0.00	0.00	0.00	17.33	0.00
TRINITY_DN54333_c0_g6	0.00	0.00	0.00	0.00	0.00	0.00	0.00	0.00	0.00	0.00
TRINITY_DN54333_c1_g1	0.00	0.00	12.84	9.39	12.86	0.00	0.00	14.14	12.01	0.00
TRINITY_DN54333_c2_g1	0.00	47.79	0.00	0.00	0.00	0.00	0.00	0.00	27.21	0.00
TRINITY_DN543340_c0_g1	0.00	0.00	0.00	7.56	0.00	0.00	0.00	5.53	11.75	0.00
TRINITY_DN543342_c0_g1	0.00	0.00	0.00	0.00	0.00	0.00	0.00	9.56	10.35	0.00
TRINITY_DN543343_c0_g1	0.00	0.00	0.00	0.00	14.20	7.17	0.00	6.21	13.23	0.00
TRINITY_DN543343_c1_g1	0.00	0.00	0.00	0.00	0.00	0.00	0.00	0.00	0.00	0.00
TRINITY_DN543343_c2_g1	0.00	0.00	0.00	19.59	0.00	0.00	0.00	0.00	30.85	0.00
TRINITY_DN543343_c3_g1	0.00	0.00	0.00	5.40	0.00	0.00	0.00	0.00	0.00	0.00
TRINITY_DN543343_c4_g1	0.00	0.00	0.00	10.41	0.00	0.00	0.00	0.00	0.00	0.00
TRINITY_DN543344_c0_g1	0.00	0.00	0.00	0.00	0.00	0.00	0.00	0.00	14.37	0.00
TRINITY_DN543345_c1_g1	0.00	0.00	0.00	0.00	0.00	0.00	11.99	0.00	12.72	0.00
TRINITY_DN543346_c0_g1	0.00	0.00	0.00	0.00	0.00	0.00	0.00	0.00	0.00	0.00
TRINITY_DN543346_c1_g1	0.00	0.00	0.00	0.00	0.00	0.00	0.00	0.00	0.00	0.00
TRINITY_DN543347_c0_g1	0.00	0.00	0.00	4.74	0.00	17.87	17.33	0.00	22.32	0.00
TRINITY_DN543348_c0_g1	17.25	157.63	0.00	91.61	117.83	58.32	67.80	69.78	181.65	0.00
TRINITY_DN543349_c0_g1	0.00	0.00	0.00	3.59	0.00	0.00	0.00	0.00	5.57	0.00
TRINITY_DN54334_c0_g1	0.00	0.00	0.00	0.00	0.00	0.00	0.00	0.00	0.00	0.00
TRINITY_DN54334_c0_g3	0.00	0.00	0.00	0.00	0.00	0.00	0.00	0.00	0.00	0.00
TRINITY_DN54334_c0_g4	0.00	0.00	0.00	0.00	0.00	0.00	0.00	0.00	0.00	0.00
TRINITY_DN54334_c0_g5	0.00	0.00	0.00	0.00	0.00	0.00	0.00	0.00	0.00	0.00
TRINITY_DN54334_c0_g6	0.00	6.81	0.00	9.87	8.33	0.00	0.00	0.00	0.00	7.32
TRINITY_DN54334_c3_g1	0.00	0.00	0.00	0.00	24.32	60.49	0.00	0.00	0.00	0.00
TRINITY_DN54334_c5_g1	0.00	0.00	10.49	0.00	0.00	31.93	0.00	0.00	9.88	0.00
TRINITY_DN54334_c8_g1	0.00	0.00	0.00	2.63	4.37	0.00	0.00	0.00	4.08	0.00
TRINITY_DN543350_c0_g1	0.00	0.00	7.02	0.00	0.00	0.00	0.00	0.00	0.00	0.00
TRINITY_DN543350_c0_g2	0.00	13.67	0.00	7.53	8.34	0.00	0.00	0.00	0.00	0.00
TRINITY_DN543351_c0_g1	0.00	0.00	33.68	0.00	0.00	0.00	0.00	0.00	0.00	14.95
TRINITY_DN543353_c0_g1	0.00	0.00	0.00	0.00	0.00	0.00	0.00	0.00	0.00	0.00
TRINITY_DN543354_c0_g1	0.00	0.00	0.00	0.00	0.00	0.00	0.00	0.00	15.02	0.00
TRINITY_DN543354_c1_g1	0.00	0.00	0.00	0.00	0.00	4.18	0.00	0.00	3.91	0.00
TRINITY_DN543355_c0_g1	0.00	0.00	4.84	2.98	0.00	0.00	0.00	1.49	9.34	0.00
TRINITY_DN543356_c0_g1	0.00	0.00	0.00	0.00	0.00	0.00	0.00	0.00	0.00	0.00
TRINITY_DN543356_c1_g1	0.00	0.00	0.00	0.00	0.00	0.00	0.00	0.00	0.00	0.00
TRINITY_DN543356_c5_g1	0.00	0.00	0.00	0.00	0.00	0.00	0.00	0.00	0.00	0.00
TRINITY_DN543356_c6_g1	0.00	0.00	0.00	0.00	0.00	0.00	0.00	0.00	18.16	0.00
TRINITY_DN543356_c8_g1	0.00	0.00	0.00	0.00	0.00	0.00	0.00	0.00	0.00	0.00
TRINITY_DN543356_c9_g1	0.00	0.00	0.00	0.00	0.00	0.00	0.00	0.00	0.00	0.00
TRINITY_DN543357_c0_g1	0.00	5.52	15.89	0.00	6.74	0.00	0.00	0.00	0.00	0.00
TRINITY_DN543358_c0_g1	0.00	0.00	0.00	0.00	0.00	0.00	0.00	0.00	32.54	0.00
TRINITY_DN54335_c0_g1	0.00	0.00	0.00	0.00	0.00	9.30	0.00	0.00	0.00	0.00
TRINITY_DN54335_c0_g2	0.00	0.00	0.00	0.00	0.00	0.00	0.00	0.00	11.84	0.00
TRINITY_DN54335_c0_g3	0.00	0.00	0.00	0.00	0.00	0.00	0.00	0.00	14.71	0.00
TRINITY_DN54335_c0_g4	0.00	16.04	0.00	0.00	0.00	0.00	0.00	0.00	0.00	0.00
TRINITY_DN54335_c0_g5	0.00	0.00	0.00	0.00	0.00	0.00	0.00	0.00	0.00	0.00
TRINITY_DN54335_c1_g1	0.00	19.75	24.02	14.46	6.71	6.05	0.00	0.00	22.47	5.95
TRINITY_DN543361_c0_g1	0.00	0.00	0.00	0.00	0.00	0.00	17.16	0.00	13.29	0.00
TRINITY_DN543362_c0_g1	0.00	12.50	0.00	0.00	7.63	0.00	0.00	0.00	0.00	0.00
TRINITY_DN543364_c0_g1	0.00	0.00	0.00	0.00	0.00	0.00	0.00	0.00	45.52	0.00
TRINITY_DN543365_c0_g1	0.00	5.00	0.00	0.00	6.08	0.00	0.00	0.00	17.06	0.00
TRINITY_DN543366_c1_g1	0.00	0.00	0.00	0.00	5.05	0.00	0.00	0.00	3.59	0.00
TRINITY_DN543367_c0_g1	0.00	0.00	0.00	10.39	0.00	0.00	0.00	0.00	0.00	15.34
TRINITY_DN543368_c0_g1	0.00	0.00	0.00	0.00	5.03	0.00	4.53	2.25	9.46	0.00
TRINITY_DN543368_c2_g1	0.00	0.00	0.00	0.00	0.00	0.00	0.00	0.00	9.03	0.00
TRINITY_DN543369_c0_g1	8.34	0.00	0.00	0.00	59.28	0.00	0.00	0.00	0.00	0.00
TRINITY_DN54336_c0_g1	0.00	0.00	0.00	0.00	0.00	0.00	0.00	0.00	0.00	0.00
TRINITY_DN543370_c0_g1	0.00	0.00	0.00	0.00	0.00	0.00	0.00	0.00	0.00	0.00
TRINITY_DN543371_c0_g1	0.00	0.00	0.00	1.17	0.00	0.00	0.00	0.00	0.00	0.00
TRINITY_DN543371_c1_g1	0.00	0.00	0.00	0.00	4.48	0.00	0.00	0.00	0.00	0.00
TRINITY_DN543373_c0_g2	0.00	0.00	0.00	0.00	0.00	12.65	0.00	0.00	0.00	0.00
TRINITY_DN543373_c3_g1	0.00	0.00	5.00	0.00	0.00	0.00	0.00	0.00	4.69	0.00
TRINITY_DN543378_c0_g1	0.00	0.00	0.00	0.00	0.00	0.00	0.00	0.00	0.00	0.00
TRINITY_DN543378_c0_g2	0.00	0.00	0.00	0.00	0.00	0.00	0.00	0.00	0.00	0.00
TRINITY_DN543378_c1_g1	0.00	0.00	0.00	0.00	0.00	0.00	0.00	0.00	0.00	0.00
TRINITY_DN543378_c2_g1	0.00	13.88	0.00	0.00	0.00	0.00	0.00	0.00	0.00	0.00
TRINITY_DN54337_c0_g1	0.00	4.45	4.75	14.02	8.94	5.39	7.70	0.00	49.35	0.00
TRINITY_DN54337_c1_g1	0.00	0.00	5.30	0.00	0.00	0.00	0.00	0.00	0.00	0.00
TRINITY_DN543381_c0_g1	0.00	0.00	0.00	0.00	0.00	0.00	0.00	0.00	0.00	0.00
TRINITY_DN543384_c0_g1	0.00	2.27	0.00	0.00	0.00	0.00	0.00	0.00	0.00	0.00
TRINITY_DN543384_c1_g1	0.00	0.00	0.00	0.00	0.00	0.00	0.00	0.00	0.00	0.00
TRINITY_DN543387_c0_g1	0.00	0.00	11.49	1.41	4.67	0.00	0.00	0.00	2.20	0.00
TRINITY_DN543392_c0_g1	0.00	0.00	0.00	5.88	0.00	0.00	0.00	0.00	9.12	0.00
TRINITY_DN543393_c0_g1	0.00	0.00	0.00	1.84	0.00	12.12	0.00	0.00	0.00	0.00
TRINITY_DN543394_c0_g1	0.00	0.00	2.71	3.31	2.74	5.42	0.00	0.00	5.15	0.00
TRINITY_DN543396_c0_g1	0.00	0.00	0.00	0.00	9.33	0.00	0.00	0.00	17.36	1.89
TRINITY_DN543397_c0_g1	0.00	0.00	6.31	1.93	3.19	0.00	0.00	2.83	3.01	0.00
TRINITY_DN543398_c0_g1	0.00	0.00	0.00	3.10	3.25	0.00	0.00	0.00	9.14	2.88
TRINITY_DN543399_c0_g1	0.00	0.00	0.00	0.00	0.00	0.00	0.00	0.00	15.43	0.00
TRINITY_DN54339_c0_g1	0.00	3.24	0.00	0.00	3.95	9.83	0.00	47.81	43.79	0.00
TRINITY_DN54339_c3_g1	0.00	7.90	0.00	56.40	81.18	0.00	8.53	0.00	12.35	0.00
TRINITY_DN54339_c5_g1	0.00	0.00	0.00	4.42	0.00	7.47	0.00	0.00	6.90	0.00
TRINITY_DN5433_c0_g1	0.00	0.00	0.00	0.00	0.00	0.00	0.00	0.00	0.00	0.00
TRINITY_DN5433_c0_g2	0.00	0.00	0.00	10.48	0.00	0.00	0.00	0.00	0.00	0.00
TRINITY_DN5433_c0_g3	0.00	0.00	5.71	3.51	0.00	0.00	0.00	0.00	3.16	0.00
TRINITY_DN5433_c10_g1	0.00	0.00	0.00	0.00	9.77	0.00	0.00	0.00	0.00	0.00
TRINITY_DN5433_c11_g1	0.00	0.00	0.00	0.00	8.89	0.00	0.00	0.33	4.31	0.00
TRINITY_DN5433_c1_g2	0.00	25.09	19.11	16.32	186.55	42.19	0.00	12.51	6.19	10.63
TRINITY_DN5433_c2_g1	0.00	0.00	0.00	0.00	0.00	0.00	0.00	0.00	0.00	0.00
TRINITY_DN5433_c5_g1	0.00	20.13	0.00	4.86	0.00	0.00	0.00	0.00	0.00	0.00
TRINITY_DN5433_c6_g1	0.00	0.00	13.27	0.00	54.48	13.55	8.16	0.00	0.00	0.00
TRINITY_DN543400_c0_g1	0.00	5.38	0.00	1.98	16.43	0.00	0.00	0.00	3.08	0.00
TRINITY_DN543401_c0_g1	0.00	0.00	0.00	0.00	0.00	0.00	0.00	0.00	0.00	0.00
TRINITY_DN543402_c0_g1	0.00	10.29	0.00	0.00	4.18	0.00	0.00	0.00	0.00	0.00
TRINITY_DN543403_c0_g1	0.00	0.00	2.64	0.00	0.00	0.00	0.00	0.00	0.00	0.00
TRINITY_DN543403_c0_g2	0.00	0.00	0.00	0.00	0.00	0.00	0.00	0.00	0.00	0.00
TRINITY_DN543404_c1_g1	0.00	0.00	0.00	0.00	0.00	0.00	6.71	0.00	7.21	0.00
TRINITY_DN543406_c0_g1	0.00	0.00	0.00	0.00	0.00	0.00	0.00	0.00	7.65	0.00
TRINITY_DN543407_c0_g1	0.00	0.00	0.00	0.00	0.00	0.00	0.00	0.00	0.00	0.00
TRINITY_DN543407_c0_g2	0.00	0.00	0.00	0.00	0.00	0.00	0.00	0.00	9.35	0.00
TRINITY_DN543407_c0_g3	0.00	0.00	0.00	0.00	0.00	0.00	0.00	0.00	0.00	0.00
TRINITY_DN543407_c0_g4	0.00	0.00	0.00	0.00	0.00	0.00	0.00	0.00	0.00	0.00
TRINITY_DN543408_c0_g1	0.00	0.00	0.00	0.00	0.00	9.60	0.00	0.00	0.00	0.00
TRINITY_DN543409_c0_g1	0.00	0.00	0.00	0.00	0.00	0.00	0.00	0.00	0.00	0.00
TRINITY_DN543412_c0_g1	0.00	0.00	0.00	0.00	0.00	0.00	0.00	0.00	0.00	3.83
TRINITY_DN543413_c0_g1	0.00	0.00	0.00	0.00	0.00	0.00	0.00	0.00	0.00	0.00
TRINITY_DN543413_c2_g1	0.00	0.00	0.00	0.00	0.00	0.00	0.00	0.00	0.00	0.00
TRINITY_DN543413_c4_g1	0.00	0.00	0.00	0.00	0.00	0.00	0.00	0.00	18.51	0.00
TRINITY_DN543414_c0_g1	0.00	36.93	29.46	0.00	0.00	0.00	0.00	0.00	14.01	0.00
TRINITY_DN543416_c1_g1	0.00	0.00	0.00	3.59	0.00	12.00	0.00	0.00	5.57	0.00
TRINITY_DN543418_c0_g1	0.00	0.00	0.00	0.00	0.00	0.00	0.00	0.00	0.00	0.00
TRINITY_DN543418_c2_g1	12.04	0.00	0.00	0.00	0.00	0.00	0.00	0.00	26.04	0.00
TRINITY_DN543419_c0_g1	0.00	10.34	0.00	0.00	6.29	0.00	0.00	0.00	0.00	0.00
TRINITY_DN54341_c0_g2	0.00	0.00	0.00	0.00	0.00	0.00	0.00	16.28	0.00	0.00
TRINITY_DN54341_c3_g1	0.00	0.00	0.00	0.00	0.00	0.00	0.00	0.00	0.00	0.00
TRINITY_DN54341_c4_g1	0.00	0.00	0.00	9.63	24.35	0.00	0.00	0.00	7.53	0.00
TRINITY_DN54341_c5_g1	0.00	3.10	7.50	0.00	3.78	7.53	0.00	0.00	10.61	0.00
TRINITY_DN54341_c7_g1	0.00	0.00	0.00	0.00	0.00	0.00	0.00	0.00	0.00	0.00
TRINITY_DN543420_c0_g1	0.00	0.00	0.00	0.00	10.82	0.00	7.44	0.00	0.00	0.00
TRINITY_DN543421_c0_g1	0.00	0.00	0.00	0.00	0.00	0.00	0.00	0.00	0.00	0.00
TRINITY_DN543422_c1_g1	0.00	0.00	0.00	0.00	0.00	0.00	0.00	0.00	0.00	0.00
TRINITY_DN543425_c0_g1	0.00	0.00	3.35	0.69	2.29	4.46	0.00	1.04	8.66	1.03
TRINITY_DN543427_c0_g1	0.00	15.50	0.00	0.00	38.49	0.00	0.00	0.00	0.00	0.00
TRINITY_DN543428_c1_g1	0.00	0.00	0.00	0.00	16.90	0.00	0.00	0.00	0.00	0.00
TRINITY_DN543429_c0_g2	0.00	0.00	0.00	9.87	0.00	0.00	0.00	0.00	23.21	0.00
TRINITY_DN543429_c1_g2	0.00	0.00	0.00	0.00	0.00	0.00	0.00	0.00	0.00	0.00
TRINITY_DN543429_c2_g1	0.00	0.00	0.00	0.00	0.00	0.00	0.00	0.00	0.00	0.00
TRINITY_DN543429_c3_g1	0.00	0.00	0.00	0.00	0.00	0.00	0.00	0.00	0.00	0.00
TRINITY_DN543429_c4_g2	0.00	26.95	0.00	9.71	0.00	32.80	0.00	0.00	15.29	0.00
TRINITY_DN543429_c5_g1	0.00	0.00	45.68	0.00	0.00	0.00	0.00	0.00	0.00	0.00
TRINITY_DN54342_c1_g1	0.00	0.00	0.00	0.00	0.00	0.00	0.00	0.00	0.00	0.00
TRINITY_DN54342_c2_g1	0.00	0.00	0.00	11.33	0.00	0.00	0.00	0.00	0.00	33.53
TRINITY_DN543431_c0_g1	0.00	0.00	0.00	0.00	0.00	0.00	0.00	0.00	0.00	0.00
TRINITY_DN543431_c2_g1	0.00	0.00	0.00	0.00	13.27	0.00	0.00	0.00	0.00	0.00
TRINITY_DN543433_c0_g1	0.00	0.00	16.84	10.13	17.36	0.00	0.00	0.00	0.00	0.00
TRINITY_DN543434_c0_g1	0.00	0.00	0.00	32.69	11.10	0.00	0.00	0.00	20.62	0.00
TRINITY_DN543438_c0_g1	0.00	0.00	5.19	0.00	0.00	0.00	0.00	0.00	0.00	0.00
TRINITY_DN54343_c0_g2	0.00	4.44	5.39	3.25	10.80	5.43	0.00	0.00	15.15	0.00
TRINITY_DN543441_c0_g1	0.00	0.00	0.00	0.00	0.00	0.00	0.00	12.36	0.00	0.00
TRINITY_DN543443_c0_g2	0.00	0.00	0.00	0.00	0.00	0.00	0.00	0.00	0.00	0.00
TRINITY_DN543444_c0_g1	0.00	0.00	0.00	0.00	0.00	0.00	0.00	0.00	0.00	0.00
TRINITY_DN543445_c0_g1	0.00	7.24	0.00	0.00	13.23	0.00	0.00	0.00	0.00	0.00
TRINITY_DN543445_c0_g2	0.00	0.00	0.00	0.00	5.21	5.22	0.00	0.00	0.00	4.61
TRINITY_DN543446_c1_g1	0.00	0.00	0.00	0.00	0.00	0.00	0.00	0.00	0.00	0.00
TRINITY_DN543447_c0_g1	0.00	0.00	0.00	13.48	0.00	0.00	0.00	0.00	5.65	0.00
TRINITY_DN543447_c1_g1	0.00	0.00	0.00	3.12	0.00	0.00	0.00	0.00	4.85	4.60
TRINITY_DN543448_c0_g1	0.00	0.00	16.84	0.00	0.00	0.00	0.00	0.00	0.00	0.00
TRINITY_DN543449_c0_g1	0.00	0.00	0.00	0.00	0.00	0.00	0.00	0.00	0.00	0.00
TRINITY_DN54344_c0_g1	0.00	264.98	189.38	86.97	221.69	263.22	99.32	69.78	206.39	24.73
TRINITY_DN54344_c0_g2	0.00	28.92	12.91	35.76	16.04	17.15	23.13	0.00	30.98	0.00
TRINITY_DN543450_c1_g1	0.00	0.00	0.00	0.00	0.00	0.00	0.00	0.00	0.00	0.00
TRINITY_DN543454_c0_g1	0.00	0.00	31.47	0.00	0.00	0.00	0.00	0.00	0.00	0.00
TRINITY_DN543454_c0_g2	0.00	0.00	0.00	9.10	0.00	7.68	0.00	0.00	0.00	0.00
TRINITY_DN543454_c0_g4	0.00	0.00	6.80	0.00	0.00	0.00	0.00	0.00	0.00	0.00
TRINITY_DN543455_c0_g1	0.00	0.00	0.00	0.00	0.00	0.00	0.00	0.00	0.00	0.00
TRINITY_DN543456_c0_g1	0.00	0.00	0.00	8.76	14.91	29.52	0.00	0.00	0.00	0.00
TRINITY_DN543456_c0_g2	0.00	0.00	26.39	0.00	0.00	0.00	0.00	0.00	0.00	0.00
TRINITY_DN543458_c0_g1	0.00	0.00	0.00	0.00	0.00	0.00	0.00	0.00	16.01	0.00
TRINITY_DN543459_c0_g1	0.00	0.00	4.08	3.26	5.23	8.93	0.46	0.00	2.94	0.00
TRINITY_DN54345_c0_g1	0.00	0.00	0.00	0.00	0.00	0.00	0.00	0.00	0.00	0.00
TRINITY_DN54345_c0_g2	0.00	0.00	28.50	14.11	17.57	5.91	5.26	0.00	17.36	0.00
TRINITY_DN54345_c1_g1	0.00	0.00	0.00	0.00	0.00	0.00	0.00	0.00	18.33	0.00
TRINITY_DN54345_c3_g1	0.00	0.00	0.00	11.77	0.00	0.00	0.00	0.00	18.66	0.00
TRINITY_DN543460_c0_g1	0.00	0.00	5.76	1.18	5.88	0.00	0.00	0.00	1.97	0.00
TRINITY_DN543461_c0_g1	0.00	0.00	0.00	0.00	23.67	0.00	0.00	0.00	0.00	0.00
TRINITY_DN543461_c0_g2	0.00	15.52	0.00	0.00	0.00	0.00	0.00	0.00	0.00	0.00
TRINITY_DN543462_c0_g1	0.00	0.00	0.00	0.00	0.00	0.00	0.00	0.00	0.00	0.00
TRINITY_DN543462_c1_g1	0.00	0.00	0.00	0.00	0.00	0.00	0.00	0.00	0.00	0.00
TRINITY_DN543464_c0_g1	0.00	0.00	0.00	0.00	0.00	0.00	0.00	0.00	0.00	0.00
TRINITY_DN543465_c0_g1	0.00	0.00	0.00	0.00	0.00	0.00	0.00	0.00	0.00	0.00
TRINITY_DN543467_c0_g1	0.00	0.00	0.00	0.00	0.00	0.00	0.00	9.62	10.18	0.00
TRINITY_DN543469_c0_g1	0.00	0.00	0.00	1.32	0.00	0.00	0.00	0.00	15.12	0.00
TRINITY_DN54346_c0_g1	0.00	0.00	4.42	0.00	0.00	0.00	7.99	0.00	8.30	0.00
TRINITY_DN54346_c0_g2	0.00	6.39	0.00	0.00	12.39	8.26	6.95	0.00	7.72	0.00
TRINITY_DN543471_c0_g1	0.00	0.00	0.00	42.34	0.00	0.00	0.00	0.00	0.00	0.00
TRINITY_DN543473_c0_g1	0.00	0.00	0.00	0.00	0.00	0.00	0.00	0.00	0.00	0.00
TRINITY_DN543477_c0_g2	0.00	0.00	0.00	3.85	0.00	0.00	0.00	0.00	2.99	0.00
TRINITY_DN543477_c0_g3	0.00	5.68	1.07	0.00	2.20	1.07	0.00	0.00	0.00	0.00
TRINITY_DN543477_c1_g1	0.00	3.92	3.58	0.00	0.00	1.79	0.00	1.65	0.00	0.00
TRINITY_DN543477_c2_g1	0.00	0.00	0.00	6.11	20.74	0.00	0.00	0.00	0.00	0.00
TRINITY_DN543478_c0_g1	0.00	0.00	0.00	0.00	0.00	0.00	0.00	0.00	5.62	0.00
TRINITY_DN543479_c0_g1	0.00	0.00	0.00	0.00	10.08	15.17	0.00	0.00	4.71	0.00
TRINITY_DN54347_c1_g1	0.00	14.35	0.00	0.00	0.00	0.00	0.00	0.00	0.00	0.00
TRINITY_DN54347_c1_g3	0.00	0.00	0.00	11.45	0.00	0.00	0.00	0.00	18.16	0.00
TRINITY_DN54347_c2_g1	0.00	0.00	0.00	0.66	0.00	0.00	0.00	0.99	0.00	0.00
TRINITY_DN54347_c3_g1	0.00	0.00	0.00	0.00	0.00	0.00	0.00	0.00	13.91	0.00
TRINITY_DN54347_c3_g2	0.00	0.00	0.00	0.00	2.84	13.73	0.00	0.00	7.85	0.00
TRINITY_DN54347_c4_g1	0.00	0.00	0.00	0.00	0.00	0.00	0.00	0.00	0.00	0.00
TRINITY_DN54347_c5_g1	0.00	0.00	0.00	0.00	0.00	4.53	0.00	0.00	8.47	0.00
TRINITY_DN543481_c0_g1	0.00	11.07	0.00	2.71	0.00	0.00	0.00	0.00	8.41	0.00
TRINITY_DN543482_c0_g1	0.00	0.00	4.79	0.00	0.00	0.00	0.00	0.00	0.00	0.00
TRINITY_DN543483_c1_g1	0.00	0.00	0.00	0.00	0.00	0.00	0.00	0.00	5.64	0.00
TRINITY_DN543486_c1_g1	0.00	0.00	36.41	0.00	0.00	0.00	0.00	0.00	0.00	0.00
TRINITY_DN543489_c0_g1	0.00	0.00	0.00	0.00	0.00	0.00	26.16	0.00	9.20	0.00
TRINITY_DN54348_c1_g1	0.00	0.00	0.00	0.00	0.00	0.00	0.00	5.84	0.00	0.00
TRINITY_DN54348_c2_g1	0.00	0.00	0.00	0.00	0.00	0.00	0.00	0.00	0.00	0.00
TRINITY_DN543490_c0_g1	0.00	0.00	0.00	0.00	0.00	0.00	0.00	0.00	0.00	0.00
TRINITY_DN543491_c0_g1	0.00	0.00	0.00	0.00	0.00	0.00	8.93	0.00	0.00	0.00
TRINITY_DN543492_c1_g1	0.00	0.00	4.86	0.00	0.00	0.00	0.00	0.00	4.56	0.00
TRINITY_DN543492_c2_g1	0.00	0.00	0.00	9.04	0.00	0.00	0.00	17.59	9.35	0.00
TRINITY_DN543493_c0_g1	0.00	0.00	0.00	0.00	0.00	0.00	0.00	0.00	17.15	0.00
TRINITY_DN543493_c0_g2	0.00	0.00	0.00	0.00	0.00	0.00	0.00	0.00	0.00	0.00
TRINITY_DN543493_c0_g3	0.00	0.00	47.63	0.00	0.00	0.00	0.00	0.00	9.94	0.00
TRINITY_DN543493_c0_g4	0.00	0.00	0.00	0.00	0.00	0.00	0.00	0.00	16.85	0.00
TRINITY_DN543493_c0_g5	0.00	0.00	0.00	0.00	0.00	0.00	0.00	0.00	13.12	0.00
TRINITY_DN543493_c0_g6	0.00	0.00	0.00	0.00	0.00	0.00	0.00	0.00	0.00	0.00
TRINITY_DN543493_c0_g7	0.00	0.00	0.00	0.00	0.00	0.00	0.00	0.00	29.63	0.00
TRINITY_DN543493_c1_g1	0.00	0.00	0.00	0.00	0.00	0.00	0.00	0.00	0.00	0.00
TRINITY_DN543494_c0_g1	0.00	0.00	0.00	0.00	0.00	0.00	0.00	0.00	0.00	0.00
TRINITY_DN543495_c2_g1	0.00	0.00	0.00	0.00	0.00	0.00	0.00	0.00	0.00	0.00
TRINITY_DN543496_c0_g1	0.00	0.00	0.00	1.00	0.00	0.00	0.00	0.00	4.92	0.00
TRINITY_DN543497_c0_g1	0.00	0.00	0.00	0.00	0.00	0.00	0.00	0.00	0.00	0.00
TRINITY_DN543498_c1_g1	0.00	0.00	0.00	0.00	0.00	0.00	0.00	0.00	0.00	0.00
TRINITY_DN543498_c2_g1	0.00	0.00	0.00	9.71	0.00	0.00	14.38	0.00	0.00	0.00
TRINITY_DN543499_c1_g1	6.10	25.12	10.18	6.15	15.30	0.00	0.00	4.48	9.53	5.15
TRINITY_DN54349_c0_g1	5.28	80.94	77.47	100.34	177.80	56.37	24.92	43.05	221.53	25.16
TRINITY_DN54349_c2_g1	0.00	0.00	0.00	0.00	1.68	0.00	0.00	0.00	0.00	0.00
TRINITY_DN54349_c4_g1	0.00	0.00	0.00	0.00	0.00	0.00	0.00	0.00	4.64	0.00
TRINITY_DN54349_c5_g1	0.00	0.00	0.00	0.00	12.42	9.25	0.00	0.00	8.58	0.00
TRINITY_DN54349_c7_g1	0.00	0.00	0.00	11.04	0.00	0.00	0.00	0.00	17.50	0.00
TRINITY_DN54349_c8_g1	0.00	3.51	10.57	2.59	8.62	4.24	0.00	0.00	4.06	0.00
TRINITY_DN54349_c9_g1	0.00	0.00	0.00	0.00	0.00	0.00	0.00	0.00	0.00	0.00
TRINITY_DN5434_c0_g2	0.00	0.00	0.00	0.00	0.00	0.00	0.00	0.00	0.00	0.00
TRINITY_DN5434_c10_g2	8.28	91.36	148.32	110.15	289.72	134.60	84.28	82.30	751.21	32.90
TRINITY_DN5434_c12_g1	0.00	0.00	0.00	0.00	18.98	4.82	11.56	0.00	7.17	0.00
TRINITY_DN5434_c1_g1	6.95	62.75	132.42	73.13	281.76	107.24	38.54	46.71	315.30	8.42
TRINITY_DN5434_c20_g1	0.00	0.00	9.51	0.00	6.38	6.42	0.00	5.60	5.95	0.00
TRINITY_DN5434_c24_g1	4.14	3.91	35.54	24.64	70.70	24.73	16.45	15.27	162.77	4.39
TRINITY_DN5434_c27_g1	0.00	0.00	19.52	2.95	4.90	4.91	0.00	0.00	27.45	0.00
TRINITY_DN5434_c2_g1	4.68	44.41	21.14	89.82	135.66	30.81	26.17	41.11	528.96	11.56
TRINITY_DN5434_c3_g1	1.89	51.23	95.11	63.46	175.42	38.03	20.38	36.31	244.16	8.64
TRINITY_DN5434_c3_g2	28.19	238.83	486.66	318.81	764.90	286.53	113.28	174.89	1423.32	41.68
TRINITY_DN5434_c4_g1	21.78	258.65	336.10	404.86	884.35	259.90	169.42	212.24	1221.45	49.56
TRINITY_DN5434_c5_g1	1.28	41.35	47.47	55.74	118.59	45.32	31.16	31.45	396.14	13.52
TRINITY_DN5434_c6_g1	3.82	34.57	146.92	113.27	240.61	82.96	20.99	24.54	113.43	2.85
TRINITY_DN5434_c8_g1	0.00	0.00	0.00	0.00	0.00	0.00	0.00	0.00	12.14	0.00
TRINITY_DN5434_c8_g2	0.00	1.97	1.73	0.74	1.91	7.94	0.00	0.00	42.51	1.95
TRINITY_DN5434_c8_g3	0.00	50.29	72.81	86.03	207.24	50.73	30.09	53.79	319.67	9.68
TRINITY_DN5434_c8_g4	0.00	0.00	30.70	0.00	0.00	0.00	0.00	0.00	0.00	0.00
TRINITY_DN5434_c9_g1	0.00	5.44	5.56	2.39	38.76	7.66	2.22	1.36	15.44	0.00
TRINITY_DN543500_c0_g1	0.00	2.75	0.00	0.00	6.71	0.00	0.00	0.00	6.30	5.94
TRINITY_DN543500_c1_g1	0.00	0.00	0.00	6.87	0.00	0.00	0.00	0.00	0.00	0.00
TRINITY_DN543502_c0_g1	0.00	0.00	8.95	0.00	0.00	11.86	0.00	2.04	26.39	0.00
TRINITY_DN543502_c0_g2	0.00	0.00	0.00	3.19	0.00	0.00	0.00	0.00	0.00	0.00
TRINITY_DN543504_c0_g1	0.00	0.00	0.00	0.00	18.39	0.00	0.00	0.00	17.01	0.00
TRINITY_DN543505_c0_g1	0.00	0.00	0.00	0.00	0.00	17.79	0.00	0.00	0.00	0.00
TRINITY_DN543506_c1_g1	0.00	0.00	0.00	0.00	0.00	0.00	0.00	0.00	0.00	0.00
TRINITY_DN543506_c1_g2	0.00	0.00	0.00	19.25	0.00	0.00	0.00	0.00	9.91	0.00
TRINITY_DN543506_c1_g4	0.00	0.00	0.00	0.00	0.00	0.00	0.00	0.00	0.00	0.00
TRINITY_DN54350_c0_g1	0.45	8.50	19.94	14.79	18.96	16.27	3.29	4.82	41.34	0.95
TRINITY_DN543512_c0_g1	0.00	0.00	0.00	0.00	0.00	0.00	0.00	0.00	0.00	0.00
TRINITY_DN543513_c0_g1	0.00	0.00	10.15	4.12	3.41	0.00	0.00	0.00	0.00	0.00
TRINITY_DN543513_c1_g1	0.00	0.00	0.00	0.00	0.00	0.00	0.00	0.00	0.00	0.00
TRINITY_DN543514_c0_g1	0.00	0.00	0.00	0.00	0.00	0.00	0.00	0.00	0.00	0.00
TRINITY_DN543517_c0_g1	0.00	0.00	0.00	0.00	9.38	0.00	0.00	0.00	0.00	0.00
TRINITY_DN543519_c1_g1	0.00	0.00	0.00	10.77	0.00	19.43	0.00	0.00	0.00	0.00
TRINITY_DN543519_c2_g1	0.00	0.00	0.00	10.85	28.15	0.00	0.00	16.45	68.65	0.00
TRINITY_DN54351_c0_g1	0.00	0.00	0.00	0.00	5.96	0.00	0.00	0.00	0.00	10.59
TRINITY_DN54351_c1_g1	0.00	0.00	0.00	9.71	0.00	32.80	0.00	0.00	30.53	0.00
TRINITY_DN54351_c1_g2	0.00	0.00	0.00	0.00	0.00	0.00	0.00	0.00	0.00	0.00
TRINITY_DN54351_c1_g3	0.00	0.00	0.00	0.00	12.55	9.45	0.00	0.00	0.00	0.00
TRINITY_DN54351_c2_g1	0.00	0.00	0.00	0.00	0.00	0.00	0.00	9.45	0.00	0.00
TRINITY_DN543521_c0_g1	0.00	0.00	0.00	0.00	0.00	0.00	0.00	0.00	0.00	0.00
TRINITY_DN543522_c0_g1	0.00	0.00	0.00	0.00	0.00	0.00	0.00	0.00	0.00	0.00
TRINITY_DN543524_c0_g1	0.00	0.00	0.00	18.12	0.00	0.00	0.00	0.00	0.00	0.00
TRINITY_DN543525_c0_g1	0.00	0.00	0.00	0.00	0.00	0.00	0.00	0.00	0.00	0.00
TRINITY_DN543526_c0_g1	0.00	0.00	0.00	0.00	2.69	0.00	5.00	0.00	10.09	0.00
TRINITY_DN543526_c1_g1	0.00	0.00	0.00	0.00	0.00	0.00	0.00	0.00	0.00	0.00
TRINITY_DN543527_c0_g1	0.00	2.84	0.00	4.19	13.87	6.91	0.00	0.00	13.02	3.07
TRINITY_DN543527_c1_g1	0.00	0.00	0.00	1.80	5.60	0.00	0.00	0.00	8.43	0.00
TRINITY_DN543528_c0_g1	0.00	0.00	0.00	0.00	0.00	0.00	0.00	0.00	0.00	0.00
TRINITY_DN543529_c1_g1	0.00	0.00	11.57	0.00	0.00	0.00	0.00	0.00	0.00	0.00
TRINITY_DN543530_c0_g1	0.00	0.00	0.00	0.12	15.99	0.00	0.00	0.00	0.00	0.00
TRINITY_DN543530_c1_g1	0.00	0.00	0.00	0.00	0.00	0.00	0.00	0.00	0.00	0.00
TRINITY_DN543531_c0_g1	0.00	0.00	0.00	0.00	0.00	0.00	0.00	0.00	0.00	0.00
TRINITY_DN543532_c0_g1	0.00	0.00	0.00	6.73	0.00	5.62	0.00	4.92	26.11	0.00
TRINITY_DN543533_c0_g1	0.00	0.00	0.00	0.00	0.00	0.00	0.00	0.00	0.00	0.00
TRINITY_DN543537_c0_g1	0.00	0.00	0.00	0.00	0.00	0.00	0.00	0.00	0.00	0.00
TRINITY_DN543537_c3_g1	0.00	0.00	0.00	0.00	0.00	0.00	0.00	0.00	0.00	0.00
TRINITY_DN543537_c4_g1	0.00	0.00	20.11	0.00	0.00	0.00	0.00	0.00	0.00	0.00
TRINITY_DN543538_c1_g1	0.00	0.00	0.00	2.96	0.00	0.00	0.00	0.00	0.00	0.00
TRINITY_DN543539_c0_g1	0.00	0.00	0.00	0.00	28.48	0.00	0.00	0.00	8.99	0.00
TRINITY_DN54353_c0_g1	0.00	0.00	30.50	0.00	0.00	0.00	0.00	0.00	0.00	0.00
TRINITY_DN54353_c0_g2	0.00	0.00	0.00	0.00	0.00	0.00	0.00	0.00	0.00	0.00
TRINITY_DN54353_c1_g1	0.00	0.00	0.00	0.00	0.00	0.00	0.00	5.65	18.02	0.00
TRINITY_DN54353_c1_g2	0.00	0.00	0.00	0.00	0.00	0.00	0.00	0.00	10.24	0.00
TRINITY_DN54353_c2_g1	0.00	0.00	0.00	0.00	15.41	0.00	0.00	0.00	0.00	0.00
TRINITY_DN54353_c2_g2	0.00	0.00	0.00	0.00	0.00	0.00	0.00	0.00	0.00	0.00
TRINITY_DN54353_c3_g1	0.00	0.00	0.00	0.00	0.00	0.00	0.00	0.00	0.00	0.00
TRINITY_DN543544_c0_g1	0.00	0.00	0.00	4.55	22.90	15.36	6.78	0.00	21.30	0.00
TRINITY_DN543545_c0_g1	0.00	0.00	0.00	0.00	13.86	0.00	0.00	6.08	0.00	0.00
TRINITY_DN543546_c0_g1	0.00	0.00	0.00	0.00	0.00	0.00	0.00	0.00	0.00	0.00
TRINITY_DN543547_c0_g1	0.00	0.00	0.00	0.00	0.00	0.00	0.00	0.00	0.00	0.00
TRINITY_DN543547_c0_g2	0.00	0.00	0.00	2.67	0.00	0.00	0.00	0.00	0.00	0.00
TRINITY_DN543547_c1_g1	0.00	0.00	0.00	0.00	13.93	0.00	0.00	0.00	32.36	0.00
TRINITY_DN543548_c0_g1	0.00	54.67	0.00	0.00	0.00	0.00	0.00	0.00	0.00	0.00
TRINITY_DN543549_c0_g1	0.00	0.00	0.00	0.00	0.00	0.00	0.00	0.00	0.00	0.00
TRINITY_DN543549_c1_g1	0.00	0.00	0.00	0.00	0.00	0.00	0.00	0.00	0.00	0.00
TRINITY_DN54354_c0_g2	0.00	1.84	0.00	0.00	0.00	0.00	0.00	0.00	0.00	0.00
TRINITY_DN54354_c0_g4	0.00	0.00	0.00	0.00	18.04	9.04	0.00	0.00	8.39	0.00
TRINITY_DN54354_c0_g5	0.00	11.26	0.00	0.00	0.00	4.58	0.00	0.00	4.36	0.00
TRINITY_DN543552_c0_g1	0.00	0.00	0.00	2.19	0.00	3.62	0.00	0.00	0.00	0.00
TRINITY_DN543553_c0_g1	0.00	0.00	0.00	5.48	0.00	0.00	4.09	0.00	4.25	0.00
TRINITY_DN543554_c0_g1	0.00	0.00	16.00	0.00	0.00	0.00	0.00	0.00	0.00	0.00
TRINITY_DN543555_c0_g1	0.00	15.50	0.00	11.24	0.00	0.00	0.00	0.00	0.00	0.00
TRINITY_DN543557_c0_g1	0.00	0.00	0.00	0.00	0.00	0.00	0.00	0.00	4.66	0.00
TRINITY_DN543558_c0_g1	0.00	0.00	42.41	0.00	0.00	0.00	0.00	0.00	15.90	0.00
TRINITY_DN543559_c0_g1	0.00	0.00	0.00	0.00	0.00	0.00	0.00	0.00	0.00	0.00
TRINITY_DN543560_c0_g1	0.00	0.00	0.00	0.00	0.00	0.00	0.00	0.00	2.83	0.00
TRINITY_DN543561_c0_g1	0.00	0.00	0.00	0.00	0.00	0.00	0.00	0.00	0.00	0.00
TRINITY_DN543562_c0_g1	0.00	17.26	0.00	0.00	0.00	0.00	0.00	0.00	0.00	0.00
TRINITY_DN543564_c0_g1	0.00	0.00	0.00	1.89	12.41	0.00	0.00	0.00	26.32	0.00
TRINITY_DN543565_c0_g1	0.00	0.00	0.00	4.63	2.56	2.53	0.00	0.00	7.22	0.00
TRINITY_DN543566_c0_g1	0.00	0.00	0.00	2.07	0.00	0.00	0.00	0.00	25.76	0.00
TRINITY_DN543567_c0_g1	0.00	0.00	0.00	0.00	0.00	0.00	0.00	0.00	0.00	0.00
TRINITY_DN54356_c0_g2	0.00	0.00	0.00	0.00	0.00	0.00	0.00	0.00	11.05	0.00
TRINITY_DN54356_c1_g1	0.00	0.00	0.00	0.00	25.40	0.00	0.00	0.00	0.00	0.00
TRINITY_DN54356_c2_g3	0.00	0.00	0.00	10.95	0.00	0.00	0.00	0.00	0.00	0.00
TRINITY_DN54356_c3_g1	0.00	0.00	0.00	0.00	20.00	0.00	0.00	0.00	14.95	0.00
TRINITY_DN54356_c5_g1	0.00	0.00	0.00	0.00	0.00	0.00	0.00	0.00	0.00	0.00
TRINITY_DN54356_c6_g1	0.00	0.00	0.00	0.00	0.00	0.00	0.00	10.86	0.00	0.00
TRINITY_DN543570_c0_g1	0.00	0.00	0.00	0.00	10.04	0.00	0.00	0.00	14.08	0.00
TRINITY_DN543571_c0_g1	0.00	0.00	0.00	0.00	0.00	0.00	0.00	0.00	0.00	0.00
TRINITY_DN543571_c1_g1	0.00	0.00	0.00	0.00	0.00	0.00	0.00	0.00	0.00	0.00
TRINITY_DN543575_c0_g1	0.00	0.00	0.00	0.00	0.00	0.00	0.00	0.00	0.00	0.00
TRINITY_DN543577_c0_g1	0.00	0.00	0.00	0.00	2.57	0.00	0.00	0.00	4.83	0.00
TRINITY_DN543577_c1_g1	0.00	0.00	0.00	5.06	0.00	0.00	0.00	0.00	7.95	0.00
TRINITY_DN543578_c0_g1	0.00	0.00	0.00	0.00	11.81	0.00	0.00	0.00	0.00	0.00
TRINITY_DN543579_c1_g1	0.00	0.00	0.00	0.00	0.00	0.00	0.00	0.00	0.00	0.00
TRINITY_DN54357_c0_g1	0.00	0.00	0.00	11.12	0.00	0.00	0.00	0.00	0.00	0.00
TRINITY_DN54357_c1_g1	0.00	26.95	0.00	0.00	0.00	0.00	0.00	0.00	0.00	0.00
TRINITY_DN54357_c7_g1	0.00	0.00	0.00	0.00	0.00	12.10	0.00	0.00	0.00	21.22
TRINITY_DN543581_c0_g1	0.00	0.00	0.00	0.00	0.00	3.78	0.00	0.00	0.00	0.00
TRINITY_DN543582_c0_g1	0.00	0.00	0.00	0.00	0.00	0.00	0.00	0.00	0.00	0.00
TRINITY_DN543583_c0_g1	0.00	0.00	0.00	0.00	0.00	0.00	0.00	0.00	0.00	0.00
TRINITY_DN543585_c0_g1	0.00	0.00	0.00	9.92	0.00	0.00	0.00	0.00	7.78	0.00
TRINITY_DN543586_c0_g1	0.00	0.00	0.00	0.00	0.00	0.00	0.00	0.00	0.00	0.00
TRINITY_DN543588_c0_g1	0.00	0.00	3.43	0.00	14.17	0.00	3.12	3.07	0.82	0.00
TRINITY_DN543589_c0_g1	1.55	0.00	0.00	0.00	1.84	0.00	0.00	0.00	1.73	0.00
TRINITY_DN54358_c0_g1	0.00	0.00	0.00	0.00	0.00	0.00	14.56	0.00	0.00	0.00
TRINITY_DN54358_c1_g1	0.00	0.00	0.00	0.00	0.00	0.00	0.00	0.00	0.00	0.00
TRINITY_DN54358_c1_g2	0.00	0.00	0.00	2.09	0.00	0.00	0.00	0.00	24.47	0.00
TRINITY_DN54358_c2_g1	0.00	0.00	0.00	0.00	0.00	0.00	0.00	0.00	0.00	0.00
TRINITY_DN54358_c3_g1	0.00	0.00	0.00	0.00	0.00	0.00	0.00	0.00	0.00	0.00
TRINITY_DN543590_c0_g1	0.00	9.71	11.82	0.00	0.00	11.91	0.00	0.00	16.57	0.00
TRINITY_DN543593_c0_g1	0.00	2.64	0.00	0.00	6.46	6.42	0.00	0.00	0.00	0.00
TRINITY_DN543594_c0_g1	0.00	0.00	0.00	0.00	0.00	10.23	0.00	0.00	28.55	0.00
TRINITY_DN543595_c0_g1	0.00	0.00	0.00	0.00	0.00	0.00	0.00	0.00	15.98	0.00
TRINITY_DN543597_c1_g1	0.00	0.00	0.00	0.00	0.00	0.00	3.46	0.00	7.20	0.00
TRINITY_DN543597_c2_g1	0.00	0.00	0.00	0.00	0.00	0.00	0.00	0.00	0.00	0.00
TRINITY_DN543598_c0_g1	0.00	0.00	0.00	0.00	0.00	0.00	0.00	0.00	8.71	0.00
TRINITY_DN543598_c1_g1	0.00	0.00	0.00	0.00	22.78	0.00	0.00	0.00	21.15	0.00
TRINITY_DN543598_c2_g1	0.00	0.00	17.28	10.39	0.00	0.00	0.00	0.00	0.00	0.00
TRINITY_DN543598_c3_g1	0.00	0.00	17.14	0.00	0.00	0.00	0.00	0.00	0.00	0.00
TRINITY_DN543598_c4_g1	0.00	0.00	18.37	0.00	0.00	0.00	0.00	0.00	0.00	0.00
TRINITY_DN543599_c0_g1	0.00	6.19	0.00	4.51	0.00	0.00	0.00	0.00	0.00	0.00
TRINITY_DN54359_c0_g1	0.00	0.00	0.00	0.00	0.00	0.00	0.00	0.00	8.83	0.00
TRINITY_DN54359_c1_g1	0.00	0.00	0.00	0.00	0.00	20.00	0.00	0.00	0.00	0.00
TRINITY_DN54359_c5_g1	0.00	0.00	5.58	13.46	16.78	11.24	0.00	0.00	10.44	0.00
TRINITY_DN54359_c7_g1	0.00	0.00	0.00	0.00	0.00	0.00	0.00	0.00	0.00	0.00
TRINITY_DN5435_c0_g1	0.95	22.60	64.99	49.51	85.66	43.28	21.00	15.88	104.64	4.54
TRINITY_DN5435_c2_g1	1.91	0.00	4.46	11.74	2.27	0.00	0.00	0.00	8.19	0.00
TRINITY_DN5435_c7_g1	0.00	0.00	0.00	0.00	0.00	0.00	0.00	0.00	37.02	0.00
TRINITY_DN543603_c0_g1	0.00	0.00	3.89	0.00	1.99	0.00	1.78	0.00	7.48	0.00
TRINITY_DN543604_c0_g1	0.00	0.00	0.00	0.00	6.03	0.00	0.00	0.00	0.00	0.00
TRINITY_DN543606_c0_g1	0.00	0.00	0.00	0.00	7.96	0.00	0.00	0.00	0.00	0.00
TRINITY_DN543607_c0_g1	0.00	0.00	18.07	7.89	20.96	12.93	0.00	0.00	2.46	0.00
TRINITY_DN543608_c0_g2	4.54	20.53	0.00	17.43	33.50	8.39	7.42	0.00	14.02	14.71
TRINITY_DN543608_c1_g1	0.00	0.00	55.48	0.00	0.00	0.00	0.00	0.00	0.00	0.00
TRINITY_DN543608_c2_g1	0.00	0.00	0.00	9.23	0.00	0.00	0.00	0.00	0.00	0.00
TRINITY_DN543608_c3_g1	2.48	12.45	4.29	16.40	17.47	6.44	5.89	1.96	20.96	0.00
TRINITY_DN543608_c4_g1	0.00	0.00	0.00	0.00	9.17	0.00	0.00	0.00	0.00	0.00
TRINITY_DN543608_c5_g1	0.00	0.00	0.00	0.00	16.07	0.00	0.00	0.00	0.00	0.00
TRINITY_DN543608_c6_g1	0.00	0.00	0.00	0.00	0.00	0.00	0.00	0.00	0.00	0.00
TRINITY_DN543609_c0_g1	0.00	0.00	0.00	22.90	0.00	0.00	0.00	0.00	0.00	0.00
TRINITY_DN54360_c2_g1	0.00	0.00	12.74	0.00	0.00	0.00	0.00	0.00	0.00	0.00
TRINITY_DN54360_c2_g2	0.00	0.00	0.00	0.00	39.99	0.00	0.00	0.00	37.02	0.00
TRINITY_DN54360_c2_g3	0.00	34.76	46.35	54.96	56.50	25.54	21.02	37.09	434.52	6.26
TRINITY_DN543610_c0_g1	1.14	2.18	1.31	3.22	4.03	2.62	1.20	3.65	2.53	0.00
TRINITY_DN543610_c0_g2	0.00	0.00	0.00	16.22	0.00	0.00	0.00	0.00	0.00	0.00
TRINITY_DN543610_c1_g1	2.26	0.00	5.05	3.26	16.94	5.05	0.00	0.00	13.66	0.00
TRINITY_DN543610_c3_g1	0.00	0.00	0.00	0.00	0.00	33.72	0.00	0.00	0.00	0.00
TRINITY_DN543611_c0_g1	0.00	0.00	0.00	18.35	0.00	0.00	0.00	0.00	4.82	0.00
TRINITY_DN543611_c0_g2	0.00	0.00	0.00	2.75	13.71	0.00	0.00	4.03	0.00	0.00
TRINITY_DN543611_c2_g1	0.00	0.00	0.00	2.13	6.11	3.03	0.00	2.72	12.68	0.00
TRINITY_DN543611_c3_g1	0.00	0.00	12.30	0.00	37.82	0.00	0.00	0.00	11.67	0.00
TRINITY_DN543611_c4_g1	0.00	0.00	0.00	0.00	7.61	0.00	0.00	0.00	4.77	2.25
TRINITY_DN543612_c0_g1	0.00	0.00	0.00	2.95	0.00	0.00	0.00	4.31	0.00	0.00
TRINITY_DN543615_c0_g1	0.00	0.00	0.00	0.00	0.00	0.00	0.00	0.00	43.44	0.00
TRINITY_DN543615_c0_g2	0.00	10.67	0.00	0.00	0.00	0.00	0.00	0.00	0.00	0.00
TRINITY_DN543615_c0_g3	0.00	22.86	0.00	0.00	0.00	0.00	0.00	0.00	13.02	0.00
TRINITY_DN543616_c0_g1	0.00	1.76	0.00	0.00	0.00	0.00	0.00	0.00	0.00	0.00
TRINITY_DN543619_c0_g1	0.00	0.00	4.12	2.50	0.00	0.00	0.00	0.00	0.00	0.00
TRINITY_DN543619_c1_g1	0.00	0.00	0.00	9.23	0.00	0.00	0.00	13.92	0.00	0.00
TRINITY_DN54361_c0_g1	0.00	0.00	0.00	3.91	0.00	0.00	0.00	0.00	0.00	0.00
TRINITY_DN54361_c0_g2	0.00	0.00	0.00	0.00	0.00	0.00	0.00	0.00	0.00	0.00
TRINITY_DN54361_c1_g1	0.00	0.00	0.00	0.00	44.34	0.00	0.00	0.00	8.26	0.00
TRINITY_DN54361_c2_g1	0.00	0.00	0.00	11.24	0.00	0.00	0.00	0.00	15.14	0.00
TRINITY_DN54361_c5_g1	0.00	0.00	10.42	0.00	57.30	0.00	26.52	0.00	17.32	0.00
TRINITY_DN54361_c8_g1	0.00	0.00	0.00	0.00	0.00	0.00	0.00	0.00	7.91	0.00
TRINITY_DN543622_c0_g1	0.00	0.00	0.00	16.47	0.00	0.00	0.00	0.00	0.00	0.00
TRINITY_DN543623_c0_g1	0.00	0.00	25.64	0.00	0.00	13.05	0.00	0.00	0.00	0.00
TRINITY_DN543625_c0_g1	0.00	0.00	0.00	0.00	0.00	0.00	0.00	0.00	0.00	0.00
TRINITY_DN543628_c0_g1	8.55	0.00	20.00	5.97	0.00	0.00	0.00	0.00	9.40	8.84
TRINITY_DN543629_c0_g1	0.00	0.00	0.00	1.49	0.00	7.31	0.00	6.64	4.65	2.20
TRINITY_DN543629_c1_g1	0.00	0.00	0.00	0.00	0.00	0.00	0.00	0.00	0.00	0.00
TRINITY_DN54362_c0_g1	0.00	0.00	0.00	12.48	28.43	20.31	0.00	0.00	12.00	0.00
TRINITY_DN54362_c0_g2	0.00	2.52	5.40	7.20	0.00	0.00	0.00	0.00	21.33	0.00
TRINITY_DN54362_c0_g3	0.00	0.00	0.00	0.00	0.00	0.00	0.00	0.00	0.00	0.00
TRINITY_DN543631_c0_g1	0.00	4.00	4.83	0.00	0.00	9.67	0.00	0.00	9.23	0.00
TRINITY_DN543632_c0_g1	0.00	0.00	0.00	0.00	0.00	0.00	0.00	0.00	0.00	0.00
TRINITY_DN543633_c0_g1	0.00	0.00	5.54	0.00	31.75	0.00	0.00	0.00	0.00	0.00
TRINITY_DN543635_c0_g1	0.00	4.46	2.69	6.58	2.73	0.00	0.00	4.87	30.79	0.00
TRINITY_DN543637_c0_g1	0.00	0.00	16.80	0.00	22.45	0.00	0.00	0.00	5.24	0.00
TRINITY_DN543638_c0_g1	0.00	0.00	20.16	0.00	0.00	0.00	0.00	3.02	0.00	0.00
TRINITY_DN543639_c0_g1	0.00	0.00	0.00	0.00	0.00	4.99	0.00	0.00	0.00	0.00
TRINITY_DN54363_c0_g1	9.10	0.00	19.40	0.00	61.09	0.00	0.00	0.00	44.45	0.00
TRINITY_DN54363_c0_g2	0.00	0.00	0.00	0.00	0.00	0.00	0.00	0.00	0.00	0.00
TRINITY_DN543640_c0_g1	0.00	0.00	0.00	0.00	0.00	0.00	0.00	0.00	0.00	0.00
TRINITY_DN543641_c0_g1	0.00	0.00	0.00	0.00	0.00	0.00	0.00	0.00	0.00	0.00
TRINITY_DN543643_c0_g1	2.07	10.05	2.42	4.45	4.93	4.86	0.00	4.41	6.95	0.00
TRINITY_DN543645_c0_g1	0.00	0.00	0.00	0.00	0.00	0.00	0.00	0.00	6.94	0.00
TRINITY_DN543647_c0_g1	0.00	0.00	0.00	0.00	0.00	0.00	0.00	0.00	7.99	0.00
TRINITY_DN543648_c0_g1	0.00	0.00	0.00	8.54	0.00	0.00	0.00	0.00	13.50	0.00
TRINITY_DN543649_c0_g1	0.00	0.00	0.00	0.00	25.26	0.00	0.00	0.00	7.83	7.39
TRINITY_DN54364_c0_g1	0.00	4.26	0.00	3.12	0.00	0.00	4.67	0.00	0.00	0.00
TRINITY_DN543650_c0_g1	0.00	0.00	0.00	0.00	0.00	0.00	0.00	0.00	0.00	0.00
TRINITY_DN543653_c0_g1	0.00	0.00	0.00	0.00	0.00	0.00	0.00	0.00	0.00	0.00
TRINITY_DN543654_c1_g1	0.00	0.00	0.00	0.00	0.00	0.00	0.00	0.00	0.00	0.00
TRINITY_DN543655_c0_g1	0.00	0.00	0.00	0.00	9.12	0.00	0.00	0.00	0.00	0.00
TRINITY_DN543657_c0_g1	0.00	9.92	0.00	14.32	12.16	0.00	0.00	0.00	124.00	0.00
TRINITY_DN543657_c1_g1	0.00	0.00	0.00	0.00	0.00	0.00	0.00	0.00	0.00	0.00
TRINITY_DN543658_c0_g1	0.00	0.00	0.00	11.86	0.00	0.00	0.00	0.00	0.00	0.00
TRINITY_DN543659_c0_g1	0.00	0.00	0.00	0.00	0.00	0.00	0.00	0.00	0.00	0.00
TRINITY_DN543659_c1_g1	0.00	0.00	0.00	10.59	0.00	0.00	0.00	0.00	0.00	0.00
TRINITY_DN54365_c0_g1	0.00	0.00	2.26	1.35	2.34	4.50	0.00	0.00	0.00	0.00
TRINITY_DN54365_c0_g2	0.00	0.00	0.00	0.00	0.00	0.00	0.00	0.00	0.00	0.00
TRINITY_DN54365_c1_g1	0.00	10.34	9.32	0.00	0.00	0.00	0.00	0.00	14.02	0.00
TRINITY_DN54365_c2_g1	0.00	0.00	0.00	5.46	6.81	0.00	0.00	2.03	4.90	0.00
TRINITY_DN54365_c3_g1	0.00	0.00	0.00	7.42	0.00	0.00	0.00	44.30	11.67	0.00
TRINITY_DN54365_c4_g1	0.00	0.00	0.00	0.00	9.73	0.00	0.00	0.00	0.00	0.00
TRINITY_DN54365_c4_g2	0.00	0.00	0.00	0.00	0.00	0.00	0.00	0.00	3.15	0.00
TRINITY_DN54365_c5_g1	0.00	0.00	0.00	0.00	5.38	0.00	0.00	0.00	0.00	0.00
TRINITY_DN54365_c6_g1	0.00	0.00	0.00	11.58	0.00	0.00	0.00	0.00	9.14	0.00
TRINITY_DN54365_c7_g1	0.00	0.00	0.00	0.00	15.11	0.00	0.00	0.00	0.00	0.00
TRINITY_DN543661_c0_g1	0.00	0.00	0.00	0.00	0.00	0.00	0.00	0.00	0.00	0.00
TRINITY_DN543661_c2_g1	0.00	0.00	0.00	0.00	0.00	0.00	0.00	0.00	34.32	0.00
TRINITY_DN543662_c0_g1	0.00	0.00	0.00	0.00	0.00	0.00	0.00	0.00	7.31	0.00
TRINITY_DN543664_c0_g1	1.57	1.52	1.83	7.85	7.46	0.00	0.00	3.36	25.72	0.00
TRINITY_DN543664_c2_g1	0.00	0.00	0.00	0.00	0.00	0.00	0.00	0.00	0.00	0.00
TRINITY_DN543665_c0_g1	0.00	0.00	3.24	1.00	11.61	0.00	0.00	1.50	3.13	0.00
TRINITY_DN543665_c1_g1	0.00	0.00	0.00	0.00	0.00	0.00	0.00	0.00	0.00	0.00
TRINITY_DN543667_c1_g1	0.00	0.00	0.00	0.00	0.00	0.00	9.68	0.00	0.00	0.00
TRINITY_DN543669_c0_g1	0.00	0.00	23.04	20.83	17.31	0.00	10.36	5.08	21.55	5.13
TRINITY_DN54366_c0_g1	0.00	12.68	0.00	0.00	0.00	0.00	0.00	0.00	0.00	0.00
TRINITY_DN54366_c0_g2	0.00	3.58	10.43	5.26	5.23	10.49	0.00	0.00	12.25	0.00
TRINITY_DN54366_c1_g1	0.00	0.00	0.00	0.00	0.00	0.00	0.00	0.00	32.54	0.00
TRINITY_DN543670_c0_g1	0.00	0.00	0.00	18.64	0.00	0.00	0.00	0.00	0.00	0.00
TRINITY_DN543671_c0_g1	0.00	8.77	7.07	4.30	0.00	0.00	0.00	0.00	6.69	3.16
TRINITY_DN543671_c1_g1	0.00	0.00	0.00	0.00	0.00	0.00	0.00	0.00	0.00	0.00
TRINITY_DN543672_c0_g1	0.00	0.00	0.00	0.00	5.93	0.00	0.00	0.00	0.00	0.00
TRINITY_DN543674_c0_g2	0.00	0.00	0.00	0.00	0.00	0.00	13.83	0.00	0.00	0.00
TRINITY_DN543676_c0_g1	0.00	0.00	0.00	0.00	0.00	0.00	0.00	0.00	0.00	0.00
TRINITY_DN543677_c0_g1	0.00	0.00	0.00	0.00	0.00	0.00	0.00	0.00	0.00	0.00
TRINITY_DN543679_c0_g2	0.00	0.00	0.00	0.00	0.00	0.00	0.00	0.00	0.00	0.00
TRINITY_DN54367_c0_g1	0.00	0.00	0.00	0.00	17.32	20.56	0.00	0.00	0.00	0.00
TRINITY_DN54367_c1_g2	0.00	9.92	59.58	7.16	0.00	0.00	10.71	10.70	259.26	0.00
TRINITY_DN543680_c0_g1	0.00	0.00	0.00	0.00	0.00	0.00	0.00	14.99	0.00	0.00
TRINITY_DN543682_c0_g1	0.00	0.00	0.00	0.00	9.17	0.00	0.00	0.00	0.00	0.00
TRINITY_DN543683_c0_g1	0.00	0.00	0.00	0.00	0.00	0.00	0.00	0.00	14.01	0.00
TRINITY_DN543685_c1_g1	0.00	0.00	0.00	0.00	0.00	9.77	0.00	0.00	0.00	0.00
TRINITY_DN543685_c2_g1	0.00	0.00	0.00	0.00	0.00	11.03	0.00	0.00	0.00	0.00
TRINITY_DN543685_c3_g1	0.00	0.00	0.00	0.00	0.00	0.00	0.00	0.00	0.00	0.00
TRINITY_DN543685_c4_g1	0.00	0.00	0.00	0.00	0.00	0.00	0.00	0.00	0.00	0.00
TRINITY_DN543686_c1_g1	0.00	11.95	0.00	0.00	0.00	43.67	0.00	0.00	0.00	0.00
TRINITY_DN543686_c4_g1	0.00	0.00	0.00	0.00	0.00	0.00	0.00	0.00	0.00	0.00
TRINITY_DN543686_c4_g2	0.00	0.00	14.98	0.00	0.00	7.57	0.00	0.00	7.00	0.00
TRINITY_DN54368_c0_g1	0.00	0.00	0.00	0.00	40.49	0.00	0.00	0.00	25.08	0.00
TRINITY_DN54368_c1_g1	0.00	0.00	0.00	3.20	0.00	0.00	0.00	0.00	0.00	0.00
TRINITY_DN54368_c1_g2	0.00	0.00	0.00	0.00	0.00	0.00	0.00	0.00	0.00	0.00
TRINITY_DN54368_c2_g1	0.00	7.42	8.99	5.37	0.00	18.19	0.00	0.00	0.00	0.00
TRINITY_DN54368_c2_g2	0.00	0.00	0.00	0.00	7.34	0.00	0.00	0.00	0.00	0.00
TRINITY_DN54368_c3_g1	0.00	0.00	25.16	0.00	12.86	0.00	0.00	0.00	0.00	0.00
TRINITY_DN54368_c7_g1	0.00	0.00	0.00	0.00	0.00	0.00	0.00	0.00	0.00	0.00
TRINITY_DN543690_c0_g1	0.00	0.00	5.08	14.97	0.00	0.00	0.00	4.48	32.24	0.00
TRINITY_DN543694_c0_g1	0.00	0.00	0.00	0.00	0.00	0.00	0.00	0.00	0.00	0.00
TRINITY_DN543694_c1_g1	0.00	0.00	0.00	0.00	0.00	0.00	0.00	0.00	0.00	0.00
TRINITY_DN543695_c0_g1	0.00	0.00	0.00	3.37	0.00	0.00	0.00	0.00	5.22	0.00
TRINITY_DN543696_c0_g1	0.00	19.85	35.75	0.00	0.00	0.00	0.00	10.70	0.00	0.00
TRINITY_DN543698_c1_g1	0.00	2.14	0.00	0.00	2.62	0.00	0.00	0.00	2.46	0.00
TRINITY_DN54369_c0_g1	0.00	1.24	14.07	5.89	20.87	4.48	2.43	2.46	5.62	1.37
TRINITY_DN54369_c0_g2	0.00	0.71	2.13	1.58	2.94	0.00	1.04	0.91	4.15	0.00
TRINITY_DN54369_c11_g1	0.00	0.00	0.00	0.00	0.00	0.00	0.00	0.00	0.00	0.00
TRINITY_DN54369_c3_g1	0.00	0.00	0.00	0.00	39.99	0.00	0.00	0.00	0.00	0.00
TRINITY_DN5436_c0_g1	2.70	4.17	28.89	10.77	28.95	8.41	3.92	6.05	20.31	0.00
TRINITY_DN5436_c1_g1	0.00	2.56	1.81	0.00	3.26	0.00	1.82	1.82	20.92	0.00
TRINITY_DN5436_c1_g2	0.87	6.72	11.71	10.47	7.27	11.98	5.52	5.61	20.30	2.77
TRINITY_DN5436_c2_g1	2.85	0.00	6.77	0.00	18.20	6.52	3.08	8.00	5.35	3.02
TRINITY_DN5436_c3_g1	0.00	0.00	0.00	0.00	24.64	14.05	20.89	0.00	14.74	0.00
TRINITY_DN543700_c0_g1	0.00	0.00	1.89	0.00	3.85	0.00	0.00	0.00	0.00	0.00
TRINITY_DN543701_c0_g1	0.00	0.00	0.00	0.00	17.66	0.00	0.00	0.00	32.54	0.00
TRINITY_DN543701_c1_g1	0.00	0.00	12.07	7.26	0.00	0.00	0.00	10.86	0.00	0.00
TRINITY_DN543702_c0_g1	0.00	0.00	0.00	0.00	0.00	0.00	0.00	0.00	6.50	0.00
TRINITY_DN543704_c0_g1	0.00	0.00	0.00	2.03	0.00	0.00	0.00	2.99	0.00	0.00
TRINITY_DN543706_c0_g1	0.00	0.00	0.00	0.00	0.00	0.00	0.00	0.00	0.00	0.00
TRINITY_DN543708_c0_g1	0.00	0.00	0.00	13.42	0.00	0.00	0.00	0.00	0.00	0.00
TRINITY_DN54370_c0_g1	0.00	2.86	0.00	6.32	10.46	0.00	0.00	3.09	19.63	0.00
TRINITY_DN54370_c0_g2	0.00	0.00	0.00	0.00	0.00	0.00	4.00	0.00	0.00	0.00
TRINITY_DN54370_c1_g1	0.00	0.00	0.00	14.05	0.00	35.58	0.00	0.00	11.05	0.00
TRINITY_DN543711_c0_g1	0.00	0.00	13.13	0.00	0.00	0.00	0.00	3.88	0.00	0.00
TRINITY_DN543714_c0_g1	0.00	0.00	0.00	0.00	0.00	0.00	0.00	0.00	0.00	0.00
TRINITY_DN543716_c0_g1	0.00	0.00	0.00	1.91	0.00	0.00	0.00	0.00	0.00	0.00
TRINITY_DN543717_c0_g1	0.00	0.00	6.21	3.73	6.21	0.00	0.00	0.00	6.17	0.00
TRINITY_DN543718_c0_g1	0.00	0.00	0.00	0.00	0.00	0.00	0.00	0.00	0.00	0.00
TRINITY_DN54371_c0_g1	0.00	8.33	22.70	23.65	10.50	25.26	9.26	0.00	28.46	0.00
TRINITY_DN54371_c0_g2	0.00	0.00	11.20	3.38	0.00	0.00	0.00	0.00	10.24	0.00
TRINITY_DN54371_c1_g1	0.00	0.00	0.00	0.00	0.00	0.00	0.00	0.00	0.00	0.00
TRINITY_DN54371_c2_g1	0.00	0.00	0.00	0.00	0.00	0.00	0.00	0.00	0.00	0.00
TRINITY_DN54371_c3_g1	0.00	0.00	0.00	0.00	0.00	0.00	0.00	0.00	22.39	0.00
TRINITY_DN543721_c0_g1	0.00	0.00	5.47	6.60	5.49	0.00	0.00	0.00	10.25	0.00
TRINITY_DN543722_c0_g1	0.00	0.00	0.00	0.00	0.00	0.00	0.00	0.00	0.00	0.00
TRINITY_DN543724_c0_g1	0.00	0.00	0.00	0.00	0.00	0.00	0.00	0.00	0.00	0.00
TRINITY_DN543726_c0_g1	0.00	0.00	0.00	0.00	0.00	0.00	0.00	0.00	0.00	0.00
TRINITY_DN543727_c0_g1	0.00	0.00	0.00	0.00	0.00	8.92	2.70	2.67	0.00	0.00
TRINITY_DN543729_c0_g1	0.00	0.00	0.00	4.14	3.43	0.00	0.00	0.00	6.44	3.04
TRINITY_DN543730_c0_g1	0.00	0.00	0.00	0.00	0.00	0.00	0.00	0.00	26.99	0.00
TRINITY_DN543733_c0_g1	0.00	0.00	0.00	4.68	0.00	0.00	0.00	0.00	0.00	0.00
TRINITY_DN543734_c0_g1	0.00	0.00	10.99	0.00	11.18	11.16	0.00	0.00	9.20	0.00
TRINITY_DN543734_c1_g1	0.00	0.00	0.00	0.00	0.00	0.00	0.00	0.00	0.00	0.00
TRINITY_DN543734_c1_g2	0.00	0.00	0.00	0.00	0.00	0.00	0.00	0.00	0.00	0.00
TRINITY_DN543735_c0_g1	0.00	0.00	0.00	0.00	0.00	9.91	0.00	3.94	12.53	0.00
TRINITY_DN543735_c1_g1	0.00	0.00	0.00	0.00	0.00	0.00	0.00	0.00	0.00	0.00
TRINITY_DN543736_c0_g1	0.00	0.00	0.00	17.48	29.64	0.00	0.00	8.68	0.00	0.00
TRINITY_DN543737_c0_g1	0.00	0.00	0.00	0.00	0.00	0.00	0.00	0.00	0.00	0.00
TRINITY_DN543737_c2_g1	0.00	0.00	0.00	0.00	0.00	0.00	0.00	0.00	0.00	0.00
TRINITY_DN543738_c0_g1	0.00	0.00	0.00	0.00	0.00	0.00	0.00	0.00	0.00	0.00
TRINITY_DN54373_c0_g1	0.00	0.00	0.00	14.32	0.00	0.00	0.00	0.00	0.00	0.00
TRINITY_DN54373_c1_g1	0.00	0.00	0.00	0.00	20.37	0.00	0.00	0.00	0.00	0.00
TRINITY_DN543740_c0_g1	0.00	0.00	0.00	0.00	0.00	0.00	0.00	0.00	0.00	0.00
TRINITY_DN543741_c0_g1	0.00	0.00	2.41	2.95	7.36	0.00	0.00	2.20	13.84	0.00
TRINITY_DN543741_c1_g1	0.00	7.38	0.00	0.00	0.00	0.00	0.00	0.00	0.00	0.00
TRINITY_DN543741_c3_g1	0.00	0.00	0.00	10.23	0.00	0.00	0.00	0.00	0.00	0.00
TRINITY_DN543742_c0_g1	0.00	2.69	3.24	2.98	2.70	3.24	1.48	2.99	4.68	0.00
TRINITY_DN543743_c0_g1	0.00	0.00	7.06	0.00	0.00	0.00	0.00	0.00	0.00	0.00
TRINITY_DN543744_c0_g1	0.00	0.00	0.00	0.00	0.00	0.00	0.00	0.00	0.00	0.00
TRINITY_DN543745_c1_g1	0.00	0.00	17.28	0.00	0.00	0.00	0.00	0.00	0.00	0.00
TRINITY_DN543746_c0_g1	0.00	0.00	0.00	0.00	32.95	0.00	0.00	0.00	0.00	0.00
TRINITY_DN543747_c0_g1	0.00	0.00	0.00	0.00	0.00	0.00	0.00	0.00	7.57	0.00
TRINITY_DN543748_c0_g1	0.00	0.00	0.00	0.00	18.54	0.00	0.00	0.00	0.00	0.00
TRINITY_DN543749_c0_g1	0.00	0.00	0.00	0.00	0.00	0.00	0.00	0.00	0.00	0.00
TRINITY_DN543749_c0_g2	0.00	0.00	0.00	0.00	0.00	0.00	0.00	0.00	2.94	0.00
TRINITY_DN54374_c0_g1	0.00	9.60	0.00	7.03	0.00	0.00	0.00	0.00	0.00	0.00
TRINITY_DN54374_c1_g1	1.58	7.54	25.33	13.39	41.95	28.02	4.17	9.34	30.81	1.68
TRINITY_DN54374_c1_g2	0.00	0.00	0.00	0.00	0.00	0.00	0.00	0.00	0.00	0.00
TRINITY_DN54374_c2_g1	0.00	0.00	0.00	3.79	24.72	7.28	5.55	6.61	24.65	2.19
TRINITY_DN543750_c0_g1	0.00	0.00	0.00	0.00	39.29	0.00	8.68	0.00	0.00	0.00
TRINITY_DN543751_c0_g1	0.00	0.00	0.00	5.37	0.00	0.00	0.00	0.00	0.00	0.00
TRINITY_DN543752_c0_g1	0.00	0.00	0.00	0.00	0.00	0.00	0.00	0.00	0.00	0.00
TRINITY_DN543752_c1_g1	0.00	0.00	0.00	0.00	0.00	0.00	0.00	0.00	0.00	0.00
TRINITY_DN543753_c0_g1	0.00	0.00	4.93	0.00	0.00	0.00	0.00	0.00	4.62	0.00
TRINITY_DN543756_c0_g1	0.00	0.00	0.00	0.00	0.00	0.00	12.51	0.00	0.00	0.00
TRINITY_DN543757_c0_g1	0.00	0.00	2.74	1.68	7.79	0.00	0.00	0.00	3.72	0.00
TRINITY_DN543759_c0_g1	0.00	0.00	0.00	0.00	0.00	0.00	0.00	0.00	0.00	0.00
TRINITY_DN54375_c0_g1	0.00	0.00	0.00	0.00	0.00	0.00	13.83	0.00	29.43	0.00
TRINITY_DN543760_c0_g1	0.00	0.00	24.61	7.42	0.00	0.00	0.00	0.00	11.67	0.00
TRINITY_DN543761_c0_g1	0.00	0.00	0.00	0.00	0.00	0.00	0.00	0.00	0.00	0.00
TRINITY_DN543761_c0_g2	0.00	0.00	0.00	0.00	0.00	0.00	0.00	0.00	0.00	0.00
TRINITY_DN543762_c1_g1	0.00	0.00	0.00	0.00	0.00	0.00	0.00	0.00	30.57	0.00
TRINITY_DN543763_c0_g1	0.00	0.00	0.00	0.00	2.84	0.00	0.00	0.00	2.67	0.00
TRINITY_DN543764_c0_g1	0.00	0.00	0.00	4.99	0.00	0.00	0.00	0.00	0.00	0.00
TRINITY_DN543768_c1_g1	0.00	0.00	0.00	0.00	0.00	0.00	0.00	0.00	4.53	0.00
TRINITY_DN543769_c0_g1	0.00	0.00	0.00	0.00	0.00	0.00	0.00	0.00	26.35	0.00
TRINITY_DN54376_c0_g1	0.00	0.00	0.00	7.75	0.00	0.00	0.00	0.00	0.00	0.00
TRINITY_DN54376_c0_g3	0.00	0.00	0.00	0.00	0.00	0.00	0.00	0.00	0.00	0.00
TRINITY_DN54376_c0_g4	0.00	0.00	0.00	52.73	59.66	9.95	0.00	17.47	85.82	0.00
TRINITY_DN54376_c1_g1	0.00	0.00	13.39	2.02	14.37	2.68	0.00	2.49	22.61	0.00
TRINITY_DN54376_c2_g1	0.00	0.00	4.52	1.62	2.09	0.00	0.00	0.00	0.00	0.00
TRINITY_DN54376_c2_g4	0.00	23.03	0.00	0.00	0.00	0.00	0.00	0.00	0.00	0.00
TRINITY_DN54376_c2_g5	0.00	0.00	1.86	0.00	3.28	0.00	0.00	0.00	0.00	0.00
TRINITY_DN543771_c0_g1	0.00	0.00	0.00	7.98	0.00	6.71	0.00	11.69	12.44	0.00
TRINITY_DN543772_c0_g1	0.00	0.00	0.00	0.00	0.00	0.00	0.00	0.00	0.00	0.00
TRINITY_DN543773_c0_g1	0.00	0.00	0.00	0.00	0.00	0.00	0.00	0.00	22.54	0.00
TRINITY_DN543773_c2_g1	0.00	0.00	0.00	0.00	1.90	0.00	0.00	0.00	0.00	0.00
TRINITY_DN543774_c0_g1	0.00	0.00	0.00	0.00	0.00	0.00	0.00	0.00	0.00	0.00
TRINITY_DN543775_c0_g1	0.00	0.00	0.00	0.00	0.00	15.96	0.00	0.00	0.00	0.00
TRINITY_DN543776_c1_g1	0.00	0.00	0.00	2.11	6.97	3.47	0.00	0.00	0.00	0.00
TRINITY_DN543777_c0_g1	0.00	0.00	0.00	0.00	3.71	0.00	3.34	0.00	0.00	3.28
TRINITY_DN54377_c0_g1	7.26	0.00	0.00	0.00	0.00	0.00	0.00	0.00	0.00	0.00
TRINITY_DN54377_c0_g2	0.00	4.37	11.65	8.05	0.00	11.76	10.44	0.00	21.96	0.00
TRINITY_DN54377_c0_g3	0.00	0.00	0.00	0.00	0.00	0.00	0.00	0.00	0.00	0.00
TRINITY_DN54377_c1_g1	0.00	0.00	0.00	0.00	0.00	18.36	0.00	0.00	0.00	0.00
TRINITY_DN54377_c4_g1	0.00	0.00	0.00	3.12	0.00	0.00	0.00	0.00	4.85	0.00
TRINITY_DN543782_c0_g1	0.00	0.00	0.00	0.00	0.00	0.00	0.00	0.00	22.37	0.00
TRINITY_DN543784_c0_g1	0.00	0.00	0.00	0.00	0.00	0.00	0.00	0.00	0.00	0.00
TRINITY_DN543786_c0_g1	0.00	0.00	0.00	0.00	0.00	0.00	0.00	0.00	0.00	0.00
TRINITY_DN543787_c0_g1	0.00	0.00	11.57	0.00	0.00	0.00	0.00	0.00	10.92	0.00
TRINITY_DN543787_c1_g1	0.00	0.00	0.00	0.00	0.00	12.81	0.00	0.00	0.00	0.00
TRINITY_DN543787_c2_g1	0.00	0.00	0.00	0.00	0.00	0.00	0.00	0.00	0.00	0.00
TRINITY_DN543789_c0_g1	0.00	0.00	0.00	0.00	0.00	0.00	0.00	0.00	0.00	0.00
TRINITY_DN54378_c0_g1	0.00	0.00	15.87	9.55	0.00	0.00	0.00	43.10	45.22	0.00
TRINITY_DN543790_c0_g1	0.00	17.43	0.00	11.36	18.81	0.00	0.00	17.97	0.00	0.00
TRINITY_DN543790_c0_g3	0.00	0.00	15.87	11.71	0.00	16.13	0.00	14.37	19.80	0.00
TRINITY_DN543790_c1_g1	0.00	0.00	0.00	0.00	0.00	0.00	0.00	0.00	0.00	0.00
TRINITY_DN543790_c3_g1	0.00	1.47	3.54	7.61	12.67	3.54	0.00	0.00	8.52	0.00
TRINITY_DN543790_c4_g1	0.00	13.98	0.00	0.00	0.00	0.00	0.00	0.00	0.00	0.00
TRINITY_DN543790_c5_g1	0.00	0.00	0.00	0.00	0.00	0.00	11.83	0.00	0.00	0.00
TRINITY_DN543791_c1_g1	0.00	0.00	6.77	0.00	3.41	0.00	0.00	0.00	3.20	0.00
TRINITY_DN543791_c2_g1	0.00	0.00	0.00	0.00	0.00	0.00	0.00	0.00	6.75	0.00
TRINITY_DN543793_c0_g1	0.00	0.00	0.00	4.42	0.00	0.00	2.20	0.00	2.30	0.00
TRINITY_DN543793_c2_g1	0.00	0.00	0.00	7.97	0.00	13.45	0.00	0.00	12.54	0.00
TRINITY_DN543794_c0_g1	0.00	0.00	0.00	0.00	0.00	0.00	0.00	0.00	5.66	0.00
TRINITY_DN543796_c3_g1	0.00	0.00	0.00	10.07	0.00	0.00	0.00	0.00	0.00	0.00
TRINITY_DN543797_c0_g1	0.00	0.00	6.30	0.00	0.00	0.00	0.00	0.00	5.34	0.00
TRINITY_DN543797_c1_g1	0.00	0.00	0.00	0.00	2.61	0.00	0.00	0.00	4.90	0.00
TRINITY_DN543797_c1_g2	0.00	9.47	0.00	26.04	42.34	18.07	0.00	0.00	0.00	0.00
TRINITY_DN54379_c0_g1	0.00	0.00	0.00	0.00	0.00	0.00	0.00	0.00	15.68	0.00
TRINITY_DN54379_c0_g3	0.00	14.35	0.00	0.00	16.75	0.00	7.42	7.32	0.00	0.00
TRINITY_DN54379_c0_g4	0.00	0.00	0.00	1.17	0.00	0.00	0.00	0.00	0.00	0.00
TRINITY_DN54379_c0_g6	0.00	0.82	9.82	2.54	12.30	3.92	2.72	1.39	13.93	1.83
TRINITY_DN54379_c0_g7	0.00	0.00	0.00	1.32	7.26	0.00	3.16	1.59	5.62	0.00
TRINITY_DN54379_c2_g1	0.00	0.00	0.00	7.40	12.52	0.00	0.00	0.00	11.48	0.00
TRINITY_DN54379_c2_g2	0.00	0.00	0.00	8.13	0.00	0.00	4.05	0.00	16.82	0.00
TRINITY_DN54379_c3_g1	0.00	5.62	0.00	0.00	0.00	0.00	0.00	0.00	11.75	0.00
TRINITY_DN54379_c4_g1	0.00	0.00	0.00	0.00	3.22	0.00	0.00	0.00	3.02	0.00
TRINITY_DN54379_c6_g1	0.00	0.00	11.72	0.00	11.92	0.00	0.00	0.00	11.05	0.00
TRINITY_DN5437_c0_g1	2.62	24.63	6.15	16.68	33.49	19.94	5.37	4.24	44.94	4.64
TRINITY_DN5437_c0_g2	1.88	44.86	22.56	38.41	155.06	23.16	21.57	19.09	77.33	2.80
TRINITY_DN5437_c5_g1	0.00	0.00	0.00	0.00	17.21	0.00	0.00	0.00	0.00	0.00
TRINITY_DN5437_c6_g1	0.00	0.00	0.00	0.00	0.00	0.00	0.00	0.00	0.00	0.00
TRINITY_DN543800_c0_g1	0.00	0.00	0.00	0.00	0.00	0.00	0.00	0.00	0.00	0.00
TRINITY_DN543801_c0_g1	0.00	0.00	0.00	0.00	0.00	0.00	0.00	0.00	25.86	0.00
TRINITY_DN543801_c1_g1	1.51	0.00	0.00	2.15	7.15	3.50	1.60	0.00	3.37	0.00
TRINITY_DN543802_c0_g1	0.00	0.00	0.00	0.00	0.00	0.00	0.00	0.00	0.00	0.00
TRINITY_DN543802_c0_g2	0.00	0.00	7.07	0.00	3.56	0.00	3.21	0.00	6.69	0.00
TRINITY_DN543804_c0_g2	0.00	0.00	0.00	7.35	0.00	0.00	0.00	0.00	28.53	0.00
TRINITY_DN543805_c0_g1	0.00	0.00	17.76	0.00	0.00	0.00	0.00	0.00	16.85	0.00
TRINITY_DN543806_c0_g2	0.00	0.00	0.00	0.00	0.82	0.00	0.00	0.00	2.34	0.00
TRINITY_DN543806_c1_g1	0.00	0.00	0.00	6.79	26.12	0.00	0.00	0.00	13.25	10.01
TRINITY_DN543806_c3_g1	0.00	0.00	0.00	0.00	0.00	0.00	0.00	0.00	0.00	0.00
TRINITY_DN543806_c4_g1	0.00	0.00	5.60	3.38	0.00	0.00	0.00	0.00	5.24	0.00
TRINITY_DN543806_c5_g1	0.00	1.50	18.05	0.00	7.38	5.42	4.96	0.00	10.42	0.00
TRINITY_DN543806_c6_g1	0.00	0.00	0.00	0.00	0.00	0.00	0.00	0.00	0.00	0.00
TRINITY_DN543807_c0_g1	0.00	0.00	0.00	0.00	0.00	0.00	0.00	0.00	5.43	0.00
TRINITY_DN543808_c0_g1	0.00	0.00	0.00	0.00	0.00	8.57	0.00	0.00	0.00	0.00
TRINITY_DN543814_c0_g1	0.00	0.00	7.41	0.00	7.47	0.00	0.00	0.00	0.00	0.00
TRINITY_DN543815_c0_g1	0.00	1.72	8.27	3.20	4.22	2.07	0.00	1.89	5.95	0.00
TRINITY_DN543815_c1_g1	13.48	0.00	15.96	0.00	8.04	8.06	0.00	0.00	7.46	0.00
TRINITY_DN543816_c0_g1	0.00	0.00	0.00	0.00	67.05	0.00	0.00	0.00	0.00	0.00
TRINITY_DN543817_c0_g1	0.00	0.00	0.00	8.96	0.00	0.00	0.00	0.00	0.00	0.00
TRINITY_DN543819_c0_g2	0.00	10.06	0.00	0.00	0.00	0.00	0.00	0.00	0.00	0.00
TRINITY_DN54381_c0_g1	0.00	0.84	3.03	2.49	4.17	0.00	0.47	0.00	2.96	0.47
TRINITY_DN543820_c0_g1	0.00	0.00	0.00	0.00	20.00	0.00	0.00	0.00	37.02	0.00
TRINITY_DN543822_c0_g1	0.00	0.00	5.29	0.00	0.00	0.00	0.00	0.00	9.91	0.00
TRINITY_DN543824_c0_g1	0.00	0.00	0.00	7.63	16.88	8.44	3.80	14.90	7.89	0.00
TRINITY_DN543824_c1_g1	0.00	0.00	0.00	0.00	0.00	7.94	0.00	0.00	7.35	0.00
TRINITY_DN543825_c0_g1	0.00	0.00	0.00	0.00	0.00	0.00	0.00	0.00	14.59	0.00
TRINITY_DN543826_c0_g1	0.00	0.00	0.00	0.00	0.00	0.00	0.00	0.00	9.70	0.00
TRINITY_DN543828_c0_g1	10.09	4.96	0.00	20.75	0.00	0.00	0.00	10.62	11.28	0.00
TRINITY_DN54382_c0_g1	1.80	6.95	19.66	23.35	55.72	1.22	11.05	14.77	12.62	9.29
TRINITY_DN54382_c2_g1	0.00	7.31	0.00	0.00	8.91	0.00	0.00	0.00	0.00	0.00
TRINITY_DN54382_c3_g1	0.00	0.00	2.84	1.74	5.76	0.00	0.00	0.00	16.21	0.00
TRINITY_DN54382_c4_g1	0.00	0.00	0.00	0.00	0.00	0.00	0.00	0.00	6.85	0.00
TRINITY_DN54382_c5_g1	0.00	0.00	0.00	0.00	0.00	0.00	0.00	0.00	18.51	0.00
TRINITY_DN543830_c0_g1	0.00	0.00	0.00	16.14	0.00	0.00	0.00	0.00	0.00	0.00
TRINITY_DN543833_c0_g1	0.00	0.00	0.00	0.00	0.00	0.00	0.00	0.00	0.00	0.00
TRINITY_DN543834_c0_g1	0.00	0.00	0.00	0.00	0.00	0.00	0.00	0.00	29.91	0.00
TRINITY_DN543842_c1_g1	0.00	0.00	0.00	1.57	0.00	0.00	0.00	0.00	0.00	0.00
TRINITY_DN543843_c0_g1	0.00	0.00	0.00	1.43	0.00	0.00	2.13	0.00	6.69	2.11
TRINITY_DN543844_c1_g1	0.00	0.00	8.17	0.00	6.25	0.00	1.87	0.00	3.92	0.00
TRINITY_DN543846_c0_g1	0.00	2.21	0.00	4.10	0.00	0.00	0.00	0.00	2.56	0.00
TRINITY_DN543846_c0_g2	0.00	1.85	0.00	0.00	0.00	0.00	2.04	0.00	0.00	0.00
TRINITY_DN543847_c0_g1	0.00	0.00	0.00	0.00	9.73	0.00	0.00	0.00	0.00	0.00
TRINITY_DN543847_c1_g1	0.00	0.00	0.00	0.00	0.00	0.00	0.00	0.00	0.00	0.00
TRINITY_DN543848_c0_g1	0.00	0.00	0.00	0.00	0.00	0.00	0.00	0.00	0.00	0.00
TRINITY_DN54384_c0_g1	0.00	0.00	0.00	12.30	10.43	0.00	0.00	0.00	0.00	0.00
TRINITY_DN54384_c0_g2	0.00	0.00	0.00	0.00	0.00	0.00	0.00	0.00	0.00	0.00
TRINITY_DN54384_c0_g3	0.00	0.00	0.00	0.00	0.00	19.44	0.00	0.00	18.16	0.00
TRINITY_DN54384_c0_g4	0.00	0.00	0.00	0.00	41.00	0.00	0.00	0.00	0.00	0.00
TRINITY_DN54384_c1_g1	0.00	0.00	0.00	0.00	0.00	0.00	0.00	0.00	29.65	0.00
TRINITY_DN54384_c2_g1	0.00	0.00	0.00	0.00	0.00	0.00	0.00	0.00	0.00	0.00
TRINITY_DN543850_c0_g1	0.00	12.68	15.23	0.00	0.00	0.00	0.00	13.81	18.84	0.00
TRINITY_DN543850_c1_g1	0.00	0.00	12.30	0.00	12.61	0.00	0.00	0.00	0.00	0.00
TRINITY_DN543850_c2_g1	0.00	6.87	0.00	0.00	8.42	0.00	0.00	0.00	0.00	0.00
TRINITY_DN543850_c3_g1	0.00	0.00	0.00	0.00	0.00	0.00	0.00	0.00	15.07	0.00
TRINITY_DN543851_c0_g1	0.00	0.00	0.00	11.65	0.00	0.00	0.00	0.00	0.00	0.00
TRINITY_DN543853_c0_g1	0.00	0.00	0.00	0.00	0.00	0.00	0.00	0.00	0.00	0.00
TRINITY_DN543854_c0_g1	0.00	0.00	1.58	2.91	0.00	0.00	0.00	2.92	3.04	0.00
TRINITY_DN543855_c0_g1	0.00	0.00	0.00	0.00	0.00	0.00	11.49	0.00	0.00	0.00
TRINITY_DN543857_c1_g1	0.00	0.00	0.00	0.00	0.00	0.00	0.00	0.00	11.35	0.00
TRINITY_DN543858_c0_g1	0.00	0.00	0.00	0.00	0.00	15.49	0.00	0.00	14.48	0.00
TRINITY_DN543859_c0_g1	0.00	0.00	0.00	6.87	11.67	0.00	0.00	0.00	0.00	0.00
TRINITY_DN54385_c0_g1	0.00	0.00	39.54	13.60	19.13	9.03	2.46	2.37	50.44	1.71
TRINITY_DN54385_c0_g2	0.00	0.00	0.00	0.00	0.00	0.00	0.00	0.00	36.33	0.00
TRINITY_DN543860_c0_g1	0.00	0.00	0.00	0.00	0.00	0.00	0.00	0.00	20.13	0.00
TRINITY_DN543864_c0_g1	0.00	0.00	0.00	0.00	0.00	0.00	0.00	0.00	0.00	0.00
TRINITY_DN543865_c0_g1	0.00	7.46	0.00	10.79	0.00	0.00	0.00	0.00	0.00	0.00
TRINITY_DN543866_c0_g1	3.38	0.00	0.00	0.00	0.00	0.00	0.00	0.00	0.00	0.00
TRINITY_DN543869_c0_g1	0.00	0.00	0.00	0.00	0.00	15.77	0.00	8.36	10.37	0.00
TRINITY_DN54386_c0_g1	0.00	0.00	0.00	0.00	0.00	0.00	13.26	0.00	14.13	13.23
TRINITY_DN54386_c0_g2	0.00	0.00	0.00	0.00	7.31	0.00	0.00	0.00	14.34	0.00
TRINITY_DN54386_c10_g1	0.00	0.00	0.00	0.00	20.16	0.00	0.00	0.00	0.00	0.00
TRINITY_DN54386_c1_g1	0.00	0.00	0.00	0.00	14.91	0.00	0.00	0.00	0.00	0.00
TRINITY_DN54386_c2_g1	0.00	0.00	0.00	0.00	22.05	0.00	0.00	0.00	13.12	0.00
TRINITY_DN54386_c3_g1	0.00	0.00	43.99	0.00	8.87	26.72	0.00	15.53	8.26	0.00
TRINITY_DN54386_c5_g1	0.00	0.00	7.83	4.76	8.10	11.82	3.55	3.49	0.00	0.00
TRINITY_DN54386_c8_g1	0.00	30.16	0.00	0.00	0.00	0.00	0.00	0.00	0.00	0.00
TRINITY_DN543872_c0_g1	0.00	15.99	0.00	0.00	0.00	18.54	0.00	0.00	0.00	0.00
TRINITY_DN543873_c0_g1	0.00	0.00	0.00	0.00	0.00	0.00	0.00	0.00	0.00	0.00
TRINITY_DN543874_c0_g1	0.00	0.00	0.00	0.00	0.00	0.00	0.00	0.00	0.00	0.00
TRINITY_DN543874_c0_g2	0.00	0.00	0.00	8.55	0.00	0.00	0.00	0.00	0.00	0.00
TRINITY_DN543875_c0_g1	0.00	0.00	0.00	8.61	0.00	0.00	4.27	0.00	17.15	0.00
TRINITY_DN543878_c0_g1	0.00	3.79	0.00	0.00	4.62	0.00	0.00	4.07	8.63	0.00
TRINITY_DN54387_c0_g1	0.00	0.00	12.83	0.00	8.60	0.00	0.00	3.79	4.02	0.00
TRINITY_DN543881_c0_g1	0.00	0.00	0.00	0.00	11.91	0.00	0.00	0.00	5.57	0.00
TRINITY_DN543882_c0_g1	0.00	0.00	14.62	0.00	15.01	0.00	0.00	0.00	0.00	0.00
TRINITY_DN543883_c0_g1	0.00	0.00	0.00	0.00	0.00	0.00	0.00	0.00	0.00	0.00
TRINITY_DN543886_c0_g1	0.00	0.00	10.24	2.51	0.00	4.72	0.00	0.00	0.00	0.00
TRINITY_DN543887_c0_g1	0.00	0.00	0.00	8.13	0.00	0.00	0.00	0.00	12.61	0.00
TRINITY_DN543888_c0_g2	0.00	0.00	0.00	0.00	8.78	8.81	0.00	0.00	16.33	0.00
TRINITY_DN54388_c0_g1	0.00	0.00	0.00	0.00	0.00	0.00	0.00	0.00	18.33	0.00
TRINITY_DN543890_c1_g1	0.00	0.00	0.00	0.00	0.00	0.00	0.00	0.00	0.00	0.00
TRINITY_DN543891_c0_g1	0.00	0.00	0.00	34.43	0.00	0.00	0.00	0.00	0.00	0.00
TRINITY_DN543891_c2_g1	0.00	71.42	0.00	75.74	0.00	0.00	0.00	42.77	0.00	0.00
TRINITY_DN543892_c0_g1	0.00	0.00	0.00	2.29	3.82	0.00	1.71	0.00	0.00	0.00
TRINITY_DN543892_c1_g1	0.00	0.00	0.00	0.00	0.00	0.00	0.00	0.00	0.00	0.00
TRINITY_DN543893_c0_g1	0.00	0.00	0.00	0.00	0.00	31.91	0.00	0.00	13.23	0.00
TRINITY_DN543894_c0_g1	0.00	0.00	0.00	0.00	0.00	0.00	0.00	0.00	4.03	0.00
TRINITY_DN543895_c0_g1	0.00	0.00	0.00	0.00	13.80	68.66	12.07	12.18	25.62	0.00
TRINITY_DN543897_c2_g1	0.00	0.00	0.00	0.00	0.00	0.00	0.00	0.00	13.81	0.00
TRINITY_DN54389_c0_g1	0.00	0.00	12.39	0.00	0.00	0.00	6.71	0.00	6.01	0.00
TRINITY_DN54389_c1_g1	0.00	0.00	0.00	0.00	0.00	0.00	0.00	0.00	0.00	0.00
TRINITY_DN54389_c2_g1	0.00	0.00	0.00	0.00	0.00	0.00	0.00	0.00	0.00	0.00
TRINITY_DN5438_c0_g1	1.62	30.37	73.28	47.81	101.56	57.36	15.88	9.96	83.42	11.50
TRINITY_DN543901_c0_g1	0.00	0.00	0.00	0.00	0.00	0.00	0.00	0.00	0.00	0.00
TRINITY_DN543902_c0_g1	0.00	0.00	26.52	0.00	0.00	0.00	0.00	0.00	0.00	0.00
TRINITY_DN543903_c0_g1	0.00	0.00	0.00	0.00	0.00	0.00	0.00	0.00	0.00	0.00
TRINITY_DN543904_c0_g1	0.00	0.00	0.00	6.11	0.00	0.00	0.00	0.00	0.00	0.00
TRINITY_DN543905_c0_g1	0.00	0.00	0.00	0.00	0.00	0.00	0.00	0.00	0.00	0.00
TRINITY_DN543906_c1_g1	0.00	0.00	0.00	0.00	0.00	0.00	0.00	0.00	0.00	0.00
TRINITY_DN543907_c0_g1	0.00	0.00	0.00	0.00	0.00	0.00	0.00	0.00	0.00	0.00
TRINITY_DN543909_c0_g1	3.69	0.00	0.00	10.70	13.32	0.00	0.00	3.91	0.00	0.00
TRINITY_DN543909_c1_g1	0.00	0.00	0.00	0.00	0.00	0.00	0.00	0.00	0.00	0.00
TRINITY_DN543909_c2_g1	0.00	0.00	0.00	0.00	0.00	0.00	0.00	0.00	0.00	0.00
TRINITY_DN54390_c0_g1	0.00	0.00	0.00	0.00	0.00	0.00	0.00	0.00	0.00	0.00
TRINITY_DN543910_c0_g1	0.00	0.00	0.00	4.49	0.00	0.00	0.00	0.00	0.00	0.00
TRINITY_DN543910_c0_g2	0.00	0.00	0.00	0.00	0.00	19.07	0.00	0.00	0.00	0.00
TRINITY_DN543910_c0_g3	0.00	0.00	0.00	0.00	0.00	11.21	0.00	0.00	0.00	0.00
TRINITY_DN543910_c0_g4	0.00	0.00	0.00	0.00	0.00	0.00	0.00	0.00	13.12	0.00
TRINITY_DN543910_c1_g1	0.00	0.00	0.00	0.00	0.00	0.00	0.00	0.00	6.71	0.00
TRINITY_DN543911_c0_g1	0.00	0.00	0.00	0.00	0.00	0.00	0.00	0.00	0.00	4.61
TRINITY_DN543913_c0_g1	0.00	0.00	0.00	0.00	0.00	0.00	0.00	0.00	0.00	0.00
TRINITY_DN543913_c1_g1	0.00	0.00	0.00	0.00	0.00	0.00	0.00	0.00	0.00	0.00
TRINITY_DN543914_c0_g1	0.00	0.00	0.00	0.00	0.00	27.67	12.16	0.00	0.00	12.12
TRINITY_DN543915_c2_g1	0.00	0.00	0.00	0.00	0.00	0.00	0.00	0.00	17.33	0.00
TRINITY_DN543917_c0_g1	0.00	7.31	0.00	0.00	12.02	0.00	0.00	0.00	16.46	2.73
TRINITY_DN543918_c0_g1	0.00	0.00	9.32	0.00	0.00	0.00	0.00	4.12	0.00	0.00
TRINITY_DN543919_c0_g1	0.00	0.00	0.00	0.99	0.00	0.18	0.00	0.00	0.00	0.00
TRINITY_DN543919_c1_g1	0.00	0.00	0.00	0.00	7.41	0.00	0.00	3.29	0.00	0.00
TRINITY_DN54391_c1_g1	0.00	6.73	3.62	8.42	18.64	2.73	3.35	3.94	16.56	0.00
TRINITY_DN543921_c0_g1	2.17	2.12	2.55	1.56	0.00	0.00	0.00	0.00	0.00	0.00
TRINITY_DN543922_c0_g1	0.00	0.00	0.00	4.55	0.00	0.00	0.00	0.00	0.00	0.00
TRINITY_DN543923_c0_g1	0.00	0.00	0.00	0.00	0.00	18.54	16.19	0.00	51.98	0.00
TRINITY_DN543926_c0_g1	2.90	0.00	3.37	2.07	3.44	0.00	0.00	1.55	1.62	0.00
TRINITY_DN543926_c1_g1	0.00	0.00	0.00	0.00	0.00	0.00	0.00	0.00	0.00	9.56
TRINITY_DN543927_c0_g1	0.00	0.00	3.99	13.75	0.00	0.00	0.00	0.00	0.00	0.00
TRINITY_DN543928_c0_g1	0.00	0.00	0.00	0.00	0.00	5.21	0.00	0.00	0.00	0.00
TRINITY_DN543929_c0_g1	0.00	0.00	0.00	0.00	0.00	0.00	0.00	0.00	84.68	0.00
TRINITY_DN54392_c0_g1	0.00	0.00	11.29	0.00	0.00	0.00	0.00	0.00	21.28	0.00
TRINITY_DN54392_c1_g1	0.00	6.39	0.00	0.00	0.00	0.00	12.16	0.00	0.00	0.00
TRINITY_DN543930_c0_g1	0.00	0.00	0.00	3.00	0.00	5.00	0.00	0.00	0.00	0.00
TRINITY_DN543930_c1_g1	0.00	0.00	0.00	0.00	2.61	2.58	0.00	2.34	2.46	0.00
TRINITY_DN543931_c0_g1	0.00	0.00	0.00	0.00	0.00	0.00	0.00	0.00	0.00	0.00
TRINITY_DN543931_c1_g1	0.00	0.00	0.00	0.00	0.00	0.00	0.00	0.00	0.00	0.00
TRINITY_DN543933_c0_g1	0.00	1.20	0.00	3.54	4.43	2.88	0.00	0.00	4.18	0.00
TRINITY_DN543934_c0_g1	0.00	0.00	0.00	0.00	0.00	0.00	0.00	0.00	0.00	0.00
TRINITY_DN543935_c0_g1	0.00	39.38	0.00	2168.71	41.99	0.00	0.00	26.53	29.90	0.00
TRINITY_DN543936_c0_g1	0.00	0.00	0.00	0.00	0.00	0.00	0.00	0.00	9.20	0.00
TRINITY_DN543937_c0_g1	0.00	0.00	0.00	0.00	0.00	0.00	0.00	0.00	0.00	0.00
TRINITY_DN543938_c0_g1	0.00	0.00	0.00	0.00	0.00	0.00	0.00	0.00	0.00	0.00
TRINITY_DN543939_c0_g1	0.00	0.00	0.00	0.00	0.00	0.00	0.00	0.00	0.00	0.00
TRINITY_DN54393_c0_g1	0.00	0.00	0.00	0.00	0.00	0.00	0.00	0.00	8.30	0.00
TRINITY_DN54393_c1_g1	0.00	12.41	0.00	8.96	0.00	0.00	0.00	0.00	0.00	0.00
TRINITY_DN543940_c0_g1	0.00	0.00	0.00	0.00	0.00	0.00	0.00	0.00	0.00	0.00
TRINITY_DN543941_c0_g1	0.00	0.00	0.00	0.00	0.00	0.00	0.00	0.00	0.00	0.00
TRINITY_DN543942_c0_g1	0.00	10.67	0.00	0.00	0.00	0.00	11.49	0.00	0.00	0.00
TRINITY_DN543942_c1_g1	0.00	0.00	14.52	0.00	29.82	0.00	0.00	0.00	0.00	0.00
TRINITY_DN543943_c1_g1	0.00	0.00	0.00	0.00	0.00	0.00	0.00	0.00	0.00	0.00
TRINITY_DN543944_c0_g1	0.00	0.00	0.00	0.00	0.00	0.00	0.00	0.00	17.33	0.00
TRINITY_DN543945_c0_g1	0.00	0.00	0.00	0.00	3.14	0.00	0.00	0.00	0.00	0.00
TRINITY_DN543946_c0_g1	0.00	0.00	0.00	0.00	0.00	8.46	0.00	0.00	2.44	0.00
TRINITY_DN543946_c1_g1	0.00	0.00	28.24	0.00	11.31	0.00	0.00	0.00	9.48	0.00
TRINITY_DN543948_c0_g1	0.00	0.00	0.00	0.00	0.00	0.00	0.00	0.00	0.00	0.00
TRINITY_DN543949_c1_g1	0.00	0.00	0.00	0.00	5.93	0.00	0.00	0.00	0.00	0.00
TRINITY_DN54394_c0_g2	0.00	0.00	0.00	0.00	0.00	0.00	0.00	0.00	10.76	0.00
TRINITY_DN54394_c1_g1	0.00	0.00	0.00	0.00	0.00	0.00	0.00	0.00	0.00	0.00
TRINITY_DN54394_c2_g2	0.00	0.00	0.00	11.51	0.00	0.00	0.00	0.00	13.18	0.00
TRINITY_DN54394_c3_g1	0.00	0.00	0.00	10.71	5.86	0.00	5.26	0.00	5.56	0.00
TRINITY_DN543951_c0_g1	0.00	0.00	0.00	0.00	0.00	0.00	0.00	0.00	0.00	0.00
TRINITY_DN543952_c1_g1	0.00	0.00	0.00	0.00	0.00	0.00	0.00	0.00	0.00	0.00
TRINITY_DN543953_c0_g1	0.00	1.30	0.00	1.93	0.00	1.57	0.00	0.00	4.53	1.43
TRINITY_DN543953_c0_g2	0.00	0.00	0.00	0.00	0.00	0.00	0.00	0.00	0.00	0.00
TRINITY_DN543954_c0_g1	0.00	0.00	0.00	10.67	0.00	0.00	0.00	0.00	0.00	0.00
TRINITY_DN543955_c0_g1	0.00	2.70	6.54	1.99	0.00	0.00	0.00	0.00	3.10	0.00
TRINITY_DN543955_c0_g2	0.00	0.00	0.00	0.00	0.00	0.00	0.00	0.00	0.00	0.00
TRINITY_DN543955_c0_g3	0.00	0.00	0.00	0.00	27.20	0.00	0.00	0.00	8.43	0.00
TRINITY_DN543955_c0_g4	0.00	0.00	0.00	0.00	0.00	0.00	0.00	0.00	0.00	0.00
TRINITY_DN543955_c1_g2	0.00	0.00	0.00	0.00	0.00	0.00	0.00	0.00	0.00	0.00
TRINITY_DN543955_c2_g1	0.00	0.00	0.00	5.51	0.00	0.00	0.00	0.00	0.00	0.00
TRINITY_DN543955_c3_g1	0.00	0.00	0.00	0.00	0.00	0.00	0.00	0.00	0.00	0.00
TRINITY_DN543955_c4_g1	0.00	6.63	8.03	0.00	0.00	0.00	0.00	0.00	3.81	0.00
TRINITY_DN543955_c6_g1	0.00	0.00	0.00	0.00	0.00	0.00	0.00	0.00	0.00	0.00
TRINITY_DN543955_c7_g1	0.00	4.29	10.43	0.00	0.00	0.00	4.70	0.00	9.77	0.00
TRINITY_DN543955_c8_g1	0.00	0.00	0.00	0.00	0.00	0.00	0.00	0.00	0.00	0.00
TRINITY_DN543956_c0_g1	15.34	71.23	0.00	1875.73	53.06	17.41	0.00	15.59	0.00	45.68
TRINITY_DN543957_c0_g1	0.00	0.00	0.00	0.00	0.00	0.00	0.00	0.00	0.00	0.00
TRINITY_DN543958_c0_g1	0.00	0.00	8.61	0.00	0.00	0.00	0.00	0.00	32.29	0.00
TRINITY_DN54395_c0_g1	0.00	15.48	90.35	52.36	167.21	59.65	19.89	39.21	262.03	22.34
TRINITY_DN54395_c2_g1	0.00	0.00	0.00	0.00	0.00	0.00	0.00	0.00	0.00	0.00
TRINITY_DN54395_c5_g1	0.00	0.00	0.00	0.00	0.00	0.00	0.00	0.00	6.71	0.00
TRINITY_DN54395_c6_g1	0.00	0.00	0.00	9.47	12.81	0.00	0.00	0.00	0.00	0.00
TRINITY_DN543960_c0_g1	0.00	0.00	0.00	0.00	0.00	0.00	0.00	0.00	25.25	0.00
TRINITY_DN543961_c0_g1	0.00	0.00	0.00	0.00	0.00	0.00	0.00	0.00	0.00	0.00
TRINITY_DN543962_c0_g1	0.00	0.00	0.00	0.00	18.39	18.19	0.00	0.00	0.00	0.00
TRINITY_DN543963_c0_g1	0.00	13.57	0.00	0.00	9.46	0.00	0.00	0.00	0.00	0.00
TRINITY_DN543963_c1_g1	0.00	0.00	0.00	7.97	0.00	0.00	0.00	23.83	0.00	0.00
TRINITY_DN543963_c1_g3	0.00	0.00	0.00	0.00	0.00	0.00	0.00	0.00	4.54	0.00
TRINITY_DN543963_c2_g2	0.00	0.00	0.00	0.00	0.00	0.00	0.00	0.00	0.00	0.00
TRINITY_DN543963_c4_g1	0.00	0.00	0.00	0.00	0.00	0.00	0.00	0.00	0.00	0.00
TRINITY_DN543965_c0_g1	0.00	0.00	0.00	0.00	51.62	0.00	0.00	0.00	18.30	0.00
TRINITY_DN543966_c0_g1	0.00	0.00	0.00	0.00	0.00	0.00	0.00	0.00	0.00	0.00
TRINITY_DN543967_c0_g1	0.00	0.00	0.00	0.00	0.00	0.00	0.00	0.00	0.00	0.00
TRINITY_DN543968_c2_g1	0.00	0.00	0.00	0.00	0.00	0.00	0.00	0.00	0.00	0.00
TRINITY_DN543969_c0_g1	0.00	0.00	0.00	0.00	5.54	0.00	0.00	0.00	0.00	0.00
TRINITY_DN54396_c0_g1	0.00	0.00	0.00	0.00	0.00	0.00	0.00	0.00	0.00	0.00
TRINITY_DN54396_c0_g2	0.00	0.00	8.86	0.00	4.45	0.00	0.00	0.00	24.98	0.00
TRINITY_DN54396_c1_g1	0.00	0.00	0.00	0.00	0.00	0.00	0.00	0.00	0.00	0.00
TRINITY_DN54396_c2_g1	0.00	0.00	7.26	0.00	4.92	0.00	0.00	0.00	0.00	0.00
TRINITY_DN54396_c3_g1	0.00	8.51	0.00	0.00	6.92	0.00	6.24	0.00	9.74	0.00
TRINITY_DN54396_c4_g1	0.00	0.00	0.00	0.00	0.00	0.00	0.00	0.00	0.00	0.00
TRINITY_DN54396_c6_g1	0.00	0.00	0.00	16.83	0.00	0.00	12.51	0.00	13.31	0.00
TRINITY_DN543973_c0_g1	0.00	0.00	14.38	0.00	4.81	4.82	0.00	0.00	0.00	0.00
TRINITY_DN543974_c0_g1	0.00	0.00	0.00	0.00	0.00	0.00	0.00	0.00	0.00	0.00
TRINITY_DN543975_c0_g1	0.00	0.00	0.00	0.00	0.00	0.00	0.00	0.00	0.00	0.00
TRINITY_DN543977_c0_g1	0.00	0.00	0.00	0.00	0.00	0.00	0.00	0.00	13.50	0.00
TRINITY_DN54397_c0_g2	0.00	4.09	0.00	0.00	13.89	10.01	0.00	4.38	0.00	0.00
TRINITY_DN543980_c0_g1	0.00	0.00	0.00	0.00	0.00	0.00	0.00	0.00	0.00	0.00
TRINITY_DN543981_c0_g1	0.00	3.65	3.13	0.00	0.00	2.67	0.00	1.80	6.51	0.00
TRINITY_DN543981_c0_g2	0.00	0.00	17.89	7.04	2.36	0.00	0.00	3.44	4.52	0.00
TRINITY_DN543981_c1_g1	0.00	0.00	0.00	5.49	0.00	0.00	0.00	0.00	8.52	4.04
TRINITY_DN543981_c1_g2	0.00	6.06	0.00	0.00	14.78	9.41	0.00	4.74	0.41	0.00
TRINITY_DN543982_c1_g1	0.00	0.00	0.00	10.67	18.24	0.00	0.00	0.00	16.85	0.00
TRINITY_DN543984_c0_g1	0.00	6.20	0.00	0.00	14.19	3.77	0.00	0.00	0.00	0.00
TRINITY_DN543986_c0_g1	0.00	0.00	0.00	0.00	0.00	0.00	0.00	0.00	0.00	0.00
TRINITY_DN543987_c0_g1	0.00	0.00	0.00	0.00	0.00	0.00	0.00	0.00	0.00	0.00
TRINITY_DN543988_c0_g1	0.00	0.00	0.00	0.00	0.00	0.00	0.00	0.00	0.00	0.00
TRINITY_DN54398_c0_g3	0.00	0.00	0.00	0.00	0.00	0.00	0.00	0.00	0.00	0.00
TRINITY_DN54398_c0_g5	0.00	0.00	6.16	6.07	5.06	3.70	0.00	2.23	5.10	0.00
TRINITY_DN54398_c0_g6	0.00	0.00	0.00	0.00	0.00	0.00	0.00	0.00	0.00	0.00
TRINITY_DN54398_c0_g7	0.00	2.93	0.00	0.00	3.57	0.00	0.00	0.00	6.70	0.00
TRINITY_DN54398_c1_g1	0.00	0.00	22.15	13.27	7.41	0.00	0.00	0.00	6.90	0.00
TRINITY_DN543990_c0_g1	0.00	0.00	0.00	0.00	23.53	0.00	0.00	0.00	0.00	0.00
TRINITY_DN543991_c0_g1	0.00	5.90	0.00	2.57	0.00	0.00	0.00	6.30	0.00	0.00
TRINITY_DN543991_c0_g2	9.28	0.00	0.00	0.00	0.00	0.00	0.00	0.00	0.00	0.00
TRINITY_DN543992_c0_g1	0.00	0.00	0.00	0.00	0.00	0.00	0.00	0.00	0.00	0.00
TRINITY_DN543993_c0_g1	0.00	0.00	0.00	0.00	0.00	0.00	0.00	0.00	0.00	0.00
TRINITY_DN543994_c0_g1	0.00	0.00	8.48	0.00	0.00	0.00	0.00	0.00	7.95	0.00
TRINITY_DN543996_c1_g1	0.00	0.00	0.00	0.00	0.00	0.00	0.00	0.00	0.00	0.00
TRINITY_DN543998_c1_g1	0.00	0.00	0.00	0.00	0.00	0.00	0.00	0.00	0.00	0.00
TRINITY_DN543999_c0_g1	0.00	0.00	19.87	0.00	0.00	0.00	0.00	0.00	0.00	0.00
TRINITY_DN5439_c0_g1	5.35	17.85	37.17	51.62	77.95	13.08	5.77	17.18	172.42	11.46
TRINITY_DN5439_c0_g2	11.87	148.24	155.34	262.45	316.27	90.35	83.67	124.27	1215.31	34.32
TRINITY_DN5439_c0_g3	9.78	95.51	86.37	188.96	246.47	33.67	35.41	82.84	722.33	21.45
TRINITY_DN5439_c19_g1	0.00	0.00	0.00	0.00	11.76	0.00	0.00	0.00	0.00	0.00
TRINITY_DN5439_c1_g1	0.79	2.52	41.64	5.77	174.28	23.28	4.83	10.33	15.26	0.00
TRINITY_DN5439_c2_g1	0.00	13.75	7.64	0.00	10.02	0.00	1.68	13.59	31.15	0.00
TRINITY_DN5439_c3_g1	4.44	2.29	24.69	22.39	48.37	5.66	5.06	9.11	62.18	0.18
TRINITY_DN5439_c3_g2	0.00	0.00	0.00	0.00	0.00	3.14	0.00	2.81	0.00	0.00
TRINITY_DN5439_c4_g2	15.80	263.76	297.72	388.29	679.96	209.36	113.79	204.71	1354.19	65.31
TRINITY_DN5439_c4_g3	0.00	0.00	0.00	0.00	2.85	0.00	0.00	7.63	0.00	0.00
TRINITY_DN5439_c4_g4	16.62	231.22	287.43	352.57	573.44	239.55	119.42	162.84	1181.01	45.80
TRINITY_DN5439_c5_g1	2.62	67.97	51.43	32.66	163.31	26.67	17.93	0.00	104.04	26.15
TRINITY_DN543_c10_g1	20479.82	105457.20	508668.65	394309.18	994586.23	324673.81	113186.15	152208.26	1325828.36	70684.61
TRINITY_DN543_c2_g2	0.00	0.00	98.89	23.74	81.31	20.13	70.44	0.00	75.37	0.00
TRINITY_DN543_c3_g1	30.18	48.35	231.21	193.55	663.92	200.08	52.34	31.06	608.69	0.00
TRINITY_DN543_c7_g2	0.00	16.37	0.00	35.65	65.25	0.00	0.00	0.00	114.31	35.21
TRINITY_DN543_c8_g1	0.00	0.00	23.01	6.88	11.68	0.00	0.00	0.00	10.85	0.00
TRINITY_DN544000_c0_g1	0.00	0.00	0.00	0.00	0.00	0.00	0.00	5.42	5.75	0.00
TRINITY_DN544002_c0_g1	0.00	0.00	8.95	0.00	4.50	0.00	4.05	0.00	0.00	0.00
TRINITY_DN544004_c0_g1	0.00	0.00	0.00	0.00	21.51	0.00	3.87	0.00	0.00	0.00
TRINITY_DN544005_c0_g1	0.00	0.00	0.00	3.38	0.00	11.28	0.00	0.00	5.24	0.00
TRINITY_DN544006_c0_g1	0.00	4.84	0.00	1.00	5.88	0.00	5.28	0.00	5.50	0.00
TRINITY_DN544007_c0_g1	0.00	0.00	0.00	0.00	20.86	0.00	0.00	0.00	29.10	0.00
TRINITY_DN544008_c0_g1	0.00	0.00	0.00	0.00	0.00	0.00	0.00	0.00	0.00	0.00
TRINITY_DN544008_c1_g1	0.00	0.00	0.00	7.36	0.00	0.00	0.00	0.00	0.00	0.00
TRINITY_DN544009_c0_g1	0.00	0.00	0.00	0.00	0.00	0.00	0.00	0.00	10.91	0.00
TRINITY_DN54400_c0_g1	0.00	0.00	9.33	0.00	0.00	0.00	0.00	0.00	0.00	0.00
TRINITY_DN54400_c0_g3	0.00	0.00	0.00	10.59	0.00	35.80	0.00	0.00	16.70	0.00
TRINITY_DN54400_c0_g4	0.00	0.00	0.00	6.45	10.97	0.00	0.00	0.00	0.00	0.00
TRINITY_DN54400_c1_g1	2.40	14.05	27.88	0.00	0.00	17.02	2.58	0.00	3.08	0.00
TRINITY_DN54400_c1_g2	0.00	0.00	42.82	29.97	41.23	0.00	0.00	21.62	126.03	12.62
TRINITY_DN54400_c1_g3	0.00	0.00	0.00	0.00	0.00	0.00	0.00	0.00	0.00	0.00
TRINITY_DN54400_c1_g4	0.00	0.00	0.00	0.00	0.00	0.00	0.00	0.00	0.00	0.00
TRINITY_DN544011_c0_g1	0.00	0.00	0.00	8.27	0.00	13.92	0.00	0.00	0.00	0.00
TRINITY_DN544012_c0_g1	0.00	0.00	0.00	30.22	17.21	0.00	0.00	0.00	0.00	0.00
TRINITY_DN544014_c1_g1	0.00	0.00	0.00	0.00	0.00	0.00	0.00	0.00	0.00	0.00
TRINITY_DN544015_c0_g1	0.00	0.00	0.00	0.00	23.24	0.00	0.00	0.00	14.40	0.00
TRINITY_DN544016_c0_g1	0.00	0.00	0.00	0.00	0.00	0.00	0.00	0.00	18.84	0.00
TRINITY_DN544017_c0_g1	0.00	0.00	3.77	3.57	3.50	4.62	3.29	0.00	3.63	0.00
TRINITY_DN544017_c0_g2	0.00	0.00	0.00	0.00	0.00	0.00	0.00	0.00	0.00	0.00
TRINITY_DN54401_c0_g1	0.00	0.73	1.51	0.27	0.00	0.52	0.00	0.99	2.24	0.36
TRINITY_DN54401_c0_g2	0.00	1.05	0.37	0.00	1.30	0.00	0.58	0.00	0.00	0.00
TRINITY_DN54401_c0_g3	0.00	6.18	1.96	0.65	3.61	0.00	0.34	0.00	1.61	0.00
TRINITY_DN544020_c0_g1	0.00	0.00	35.75	0.00	0.00	0.00	0.00	0.00	0.00	0.00
TRINITY_DN544021_c0_g1	0.00	0.00	0.00	5.76	14.34	0.00	0.00	0.00	0.00	0.00
TRINITY_DN544022_c0_g1	0.00	0.00	0.00	0.00	0.00	0.00	0.00	0.00	0.00	0.00
TRINITY_DN544023_c0_g1	0.00	0.00	0.00	0.00	0.00	8.06	0.00	0.00	0.00	0.00
TRINITY_DN544024_c0_g1	0.00	0.00	0.00	0.00	0.00	0.00	0.00	0.00	9.52	0.00
TRINITY_DN544025_c0_g1	0.00	0.00	0.00	0.00	0.00	0.00	0.00	0.00	103.96	0.00
TRINITY_DN544026_c0_g1	0.00	0.00	0.00	0.00	0.00	0.00	0.00	0.00	14.48	0.00
TRINITY_DN544027_c0_g2	0.00	0.00	0.00	0.00	0.00	0.00	0.00	0.00	0.00	0.00
TRINITY_DN544029_c0_g1	0.00	0.00	0.00	0.00	0.00	0.00	0.00	0.00	0.00	0.00
TRINITY_DN54402_c0_g1	0.00	0.00	0.00	7.63	8.00	0.00	0.00	0.00	15.18	0.00
TRINITY_DN54402_c0_g2	0.00	0.00	0.00	0.00	0.00	0.00	0.00	0.00	0.00	0.00
TRINITY_DN544031_c0_g1	0.00	0.00	0.00	2.77	0.00	0.00	0.00	0.00	12.90	0.00
TRINITY_DN544033_c0_g1	0.00	0.00	0.00	0.00	0.00	3.85	0.00	3.41	0.00	0.00
TRINITY_DN544034_c0_g1	0.00	0.00	0.00	0.00	0.00	7.27	0.00	0.00	13.42	0.00
TRINITY_DN544034_c1_g1	0.00	0.00	0.00	0.00	0.00	0.00	0.00	0.00	0.00	0.00
TRINITY_DN544035_c0_g1	0.00	0.00	0.00	0.00	0.00	0.00	0.00	0.00	0.00	0.00
TRINITY_DN544037_c0_g1	0.00	0.00	0.00	0.00	0.00	0.00	0.00	0.00	0.00	0.00
TRINITY_DN544038_c0_g1	0.00	0.00	0.00	0.00	32.02	0.00	0.00	0.00	0.00	0.00
TRINITY_DN54403_c0_g1	0.00	2.02	4.87	2.98	7.42	0.00	0.00	0.00	9.30	0.00
TRINITY_DN54403_c10_g1	0.00	0.00	0.00	0.00	0.00	0.00	0.00	0.00	0.00	0.00
TRINITY_DN54403_c1_g2	0.00	0.00	0.00	0.00	15.50	0.00	0.00	0.00	7.20	0.00
TRINITY_DN54403_c2_g2	0.00	0.00	31.60	0.00	0.00	0.00	0.00	0.00	9.94	0.00
TRINITY_DN54403_c2_g3	0.00	0.00	0.00	0.00	0.00	0.00	0.00	0.00	0.00	0.00
TRINITY_DN54403_c3_g2	0.00	0.00	0.00	0.00	11.13	0.00	0.00	0.00	2.68	0.00
TRINITY_DN54403_c4_g1	1.69	1.61	20.28	8.33	27.84	12.54	6.23	0.00	7.25	0.00
TRINITY_DN54403_c5_g1	0.00	0.00	17.90	0.00	0.00	0.00	0.00	0.00	0.00	0.00
TRINITY_DN54403_c6_g1	0.00	0.00	0.00	0.00	0.00	0.00	0.00	0.00	0.00	0.00
TRINITY_DN54403_c7_g1	0.00	0.00	0.00	0.00	0.00	0.00	0.00	0.00	8.48	0.00
TRINITY_DN54403_c8_g1	0.00	0.00	0.00	0.00	0.00	17.20	0.00	0.00	0.00	0.00
TRINITY_DN544040_c0_g1	0.00	0.00	0.00	0.00	0.00	0.00	0.00	0.00	0.00	0.00
TRINITY_DN544041_c0_g1	0.00	0.00	0.00	0.00	0.00	0.00	0.00	0.00	0.00	0.00
TRINITY_DN544042_c0_g1	0.00	0.00	0.00	8.64	0.00	0.00	0.00	0.00	0.00	0.00
TRINITY_DN544043_c0_g1	0.00	0.00	0.00	0.00	0.00	0.00	0.00	0.00	0.00	0.00
TRINITY_DN544043_c1_g1	0.00	0.00	5.81	0.00	17.44	0.00	0.00	0.00	0.00	0.00
TRINITY_DN544044_c0_g1	0.00	0.00	0.00	1.35	8.99	0.00	0.00	0.00	10.60	0.00
TRINITY_DN544047_c0_g1	0.00	0.00	0.00	0.00	0.00	0.00	0.00	0.00	0.00	0.00
TRINITY_DN54404_c0_g2	0.00	0.00	0.00	0.00	0.00	0.00	0.00	8.40	0.00	0.00
TRINITY_DN544051_c0_g1	0.00	0.00	15.35	18.47	0.00	0.00	0.00	0.00	0.00	0.00
TRINITY_DN544055_c0_g1	0.00	0.00	0.00	0.00	0.00	0.00	0.00	0.00	0.00	0.00
TRINITY_DN544056_c0_g1	0.00	0.00	0.00	0.00	39.68	0.00	0.00	0.00	0.00	0.00
TRINITY_DN544058_c0_g1	0.00	0.00	0.00	0.00	0.00	0.00	0.00	0.00	0.00	0.00
TRINITY_DN544059_c0_g1	0.00	0.00	0.00	0.00	0.00	0.00	0.00	0.00	3.95	0.00
TRINITY_DN54405_c0_g1	0.00	0.00	0.00	0.00	0.00	0.00	0.00	0.00	0.00	0.00
TRINITY_DN54405_c3_g1	0.00	0.00	0.00	0.00	31.25	0.00	0.00	0.00	17.01	0.00
TRINITY_DN54405_c3_g2	0.00	26.69	48.54	52.31	106.08	32.74	21.70	7.13	121.16	0.00
TRINITY_DN54405_c7_g1	0.00	0.00	0.00	6.79	0.00	0.00	0.00	0.00	10.64	0.00
TRINITY_DN54405_c9_g1	0.00	0.00	0.00	0.00	0.00	0.00	0.00	0.00	0.00	0.00
TRINITY_DN544062_c0_g1	0.00	0.00	2.43	0.75	0.00	0.00	0.00	0.00	1.18	0.00
TRINITY_DN544063_c0_g1	0.00	0.00	0.00	0.00	29.57	0.00	0.00	0.00	0.00	0.00
TRINITY_DN544067_c0_g1	0.00	0.00	0.00	0.00	0.00	0.00	0.00	0.00	0.00	0.00
TRINITY_DN544067_c0_g2	0.00	0.00	0.00	0.00	9.17	0.00	0.00	0.00	0.00	0.00
TRINITY_DN544068_c1_g1	0.00	0.00	0.00	33.37	0.00	0.00	0.00	0.00	18.93	0.00
TRINITY_DN544068_c4_g1	0.00	0.00	0.00	0.00	0.00	0.00	0.00	18.17	0.00	0.00
TRINITY_DN544069_c0_g1	0.00	0.00	0.00	4.67	7.92	0.00	0.00	6.84	4.62	0.00
TRINITY_DN54406_c0_g1	0.00	0.00	0.00	5.12	0.00	0.00	0.00	0.00	0.00	0.00
TRINITY_DN54406_c0_g2	0.00	0.00	0.00	0.00	0.00	0.00	7.16	0.00	0.00	0.00
TRINITY_DN544070_c0_g1	0.00	0.00	0.00	0.00	0.00	0.00	0.00	0.00	0.00	0.00
TRINITY_DN544071_c0_g1	8.44	0.00	0.00	0.00	0.00	0.00	0.00	0.00	0.00	0.00
TRINITY_DN544072_c0_g1	0.00	0.00	0.00	0.00	6.62	0.00	0.00	0.00	3.11	0.00
TRINITY_DN544072_c0_g2	0.00	0.00	0.00	1.96	0.00	0.00	0.00	0.00	0.00	0.00
TRINITY_DN544073_c0_g1	0.00	0.00	0.00	0.00	0.00	0.00	0.00	0.00	11.81	0.00
TRINITY_DN544074_c0_g1	0.00	0.00	0.00	1.73	0.00	0.00	0.00	0.00	10.78	0.00
TRINITY_DN544075_c3_g2	0.00	0.00	0.00	0.00	0.00	0.00	0.00	0.00	0.00	0.00
TRINITY_DN544075_c3_g3	0.00	0.00	0.00	0.00	52.07	0.00	0.00	0.00	0.00	0.00
TRINITY_DN544075_c3_g4	0.00	0.00	0.00	0.00	0.00	0.00	0.00	0.00	0.00	0.00
TRINITY_DN544076_c0_g1	0.00	0.00	0.00	0.00	0.00	0.00	0.00	0.00	0.00	0.00
TRINITY_DN54407_c0_g1	0.00	0.00	0.00	0.00	0.00	0.00	5.73	0.00	23.91	0.00
TRINITY_DN54407_c0_g2	0.00	0.00	0.00	0.00	0.00	0.00	0.00	0.00	17.33	0.00
TRINITY_DN544080_c0_g1	0.00	0.00	0.00	5.23	0.00	0.00	0.00	0.00	0.00	0.00
TRINITY_DN544080_c1_g1	0.00	0.00	0.00	0.00	0.00	0.00	0.00	0.00	0.00	0.00
TRINITY_DN544082_c0_g1	0.00	0.00	2.23	0.00	0.00	0.00	0.00	0.00	0.00	0.00
TRINITY_DN544083_c0_g1	0.00	0.00	0.00	9.32	0.00	0.00	0.00	0.00	0.00	0.00
TRINITY_DN544083_c0_g2	0.00	0.00	0.00	0.00	0.00	0.00	0.00	0.00	22.54	0.00
TRINITY_DN544084_c0_g1	0.00	0.00	0.00	6.97	17.37	5.83	0.00	0.00	16.23	0.00
TRINITY_DN544084_c1_g1	0.00	0.00	4.00	3.28	2.74	2.67	0.00	0.00	6.45	0.00
TRINITY_DN544084_c1_g3	0.00	0.00	0.00	3.47	5.77	0.00	0.00	5.08	0.00	0.00
TRINITY_DN544085_c0_g1	0.00	0.00	0.00	0.00	18.24	0.00	0.00	0.00	16.85	0.00
TRINITY_DN544087_c0_g1	0.00	1.95	3.56	2.58	8.65	5.82	4.41	4.47	14.92	1.10
TRINITY_DN544088_c0_g1	0.00	0.00	0.00	0.00	68.83	0.00	0.00	0.00	31.67	0.00
TRINITY_DN54408_c0_g1	0.00	0.00	0.00	16.92	0.00	37.01	0.00	0.00	19.15	0.00
TRINITY_DN54408_c0_g2	0.00	0.00	0.00	0.00	0.00	0.00	0.00	31.12	0.00	0.00
TRINITY_DN544090_c0_g1	0.00	0.00	6.68	0.00	6.68	0.00	0.00	0.00	24.97	0.00
TRINITY_DN544090_c0_g3	0.00	0.00	0.00	0.00	0.00	0.00	0.00	0.00	0.00	0.00
TRINITY_DN544090_c3_g1	0.00	0.00	3.76	0.00	0.00	0.00	0.00	0.00	7.10	0.00
TRINITY_DN544091_c0_g1	0.00	0.00	0.00	0.00	0.00	0.00	0.00	0.00	0.00	0.00
TRINITY_DN544092_c0_g1	0.00	0.00	0.00	4.89	0.00	3.18	0.00	4.41	7.67	1.45
TRINITY_DN544093_c0_g1	0.00	0.00	0.00	0.00	0.00	0.00	0.00	0.00	0.00	0.00
TRINITY_DN544094_c0_g1	0.00	0.00	0.00	0.00	0.00	0.00	0.00	0.00	0.00	0.00
TRINITY_DN544095_c0_g1	0.00	0.00	8.91	1.09	3.64	0.00	1.63	0.00	1.71	0.00
TRINITY_DN544097_c0_g1	0.00	1.07	2.58	1.19	5.95	0.00	0.00	0.00	8.19	0.00
TRINITY_DN544097_c1_g1	0.00	0.00	0.00	0.00	0.00	0.00	0.00	0.00	0.00	0.00
TRINITY_DN544098_c0_g1	0.00	0.00	0.00	4.61	7.75	0.00	13.77	0.00	0.00	0.00
TRINITY_DN5440_c0_g1	8.08	142.93	232.46	198.01	510.12	170.89	89.15	104.59	756.29	32.95
TRINITY_DN5440_c0_g3	0.00	0.00	0.00	7.07	0.00	0.00	0.00	0.00	0.00	0.00
TRINITY_DN5440_c0_g4	0.00	0.00	0.00	0.00	0.00	0.00	0.00	0.00	0.00	0.00
TRINITY_DN5440_c0_g6	2.73	55.26	85.18	82.01	88.87	28.64	47.93	43.91	429.02	18.82
TRINITY_DN5440_c0_g7	0.00	0.00	36.19	11.65	45.57	10.93	0.00	0.00	57.49	0.00
TRINITY_DN5440_c0_g8	0.00	0.00	0.00	4.72	7.95	0.00	0.00	0.00	34.77	0.00
TRINITY_DN5440_c2_g1	0.00	0.00	0.00	0.00	0.00	0.00	0.00	0.00	0.00	0.00
TRINITY_DN5440_c3_g2	0.00	0.00	0.00	0.00	0.00	0.00	0.00	0.00	0.00	0.00
TRINITY_DN5440_c8_g1	0.00	0.00	0.00	0.00	0.00	0.00	0.00	0.00	0.00	0.00
TRINITY_DN5440_c9_g1	0.00	0.00	0.00	24.98	21.80	0.00	0.00	0.00	30.36	0.00
TRINITY_DN544100_c0_g1	0.00	0.00	0.00	3.63	0.00	0.00	0.00	0.00	0.00	0.00
TRINITY_DN544100_c1_g1	0.00	0.00	0.00	0.00	0.00	15.24	0.00	0.00	28.51	0.00
TRINITY_DN544101_c0_g1	0.00	0.00	0.00	0.00	0.00	0.00	0.00	0.00	0.00	0.00
TRINITY_DN544101_c0_g2	0.00	0.00	0.00	0.00	0.00	0.00	6.59	0.00	0.00	0.00
TRINITY_DN544103_c0_g1	0.00	0.00	0.00	0.00	0.00	0.00	0.00	0.00	0.00	0.00
TRINITY_DN544104_c0_g1	0.00	0.00	0.00	0.00	0.00	0.00	0.00	0.00	11.19	0.00
TRINITY_DN544106_c0_g1	0.00	0.00	4.45	0.00	0.00	4.47	0.00	0.00	16.71	0.00
TRINITY_DN544108_c0_g1	0.00	0.00	0.00	21.69	0.00	0.00	0.00	0.00	0.00	0.00
TRINITY_DN54410_c0_g1	0.00	0.00	39.20	4.68	32.72	0.00	0.00	0.00	89.30	0.00
TRINITY_DN54410_c1_g1	0.00	0.00	0.00	0.00	0.00	0.00	0.00	0.00	0.00	0.00
TRINITY_DN54410_c1_g2	0.00	0.00	0.00	9.04	0.00	0.00	0.00	0.00	0.00	0.00
TRINITY_DN54410_c4_g1	0.00	0.00	0.00	0.00	99.19	0.00	0.00	0.00	0.00	0.00
TRINITY_DN544110_c0_g1	0.00	0.00	0.00	0.00	9.82	0.00	0.00	0.00	18.28	0.00
TRINITY_DN544117_c0_g1	0.00	0.00	0.00	0.00	0.00	0.00	0.00	0.00	0.00	0.00
TRINITY_DN544118_c0_g1	0.00	0.00	12.00	0.00	25.94	12.90	0.00	0.00	0.00	0.00
TRINITY_DN544119_c0_g1	0.00	0.00	0.00	0.00	0.00	0.00	0.00	0.00	0.00	0.00
TRINITY_DN54411_c0_g1	0.00	0.00	0.00	0.00	64.86	0.00	0.00	0.00	0.00	0.00
TRINITY_DN54411_c0_g2	0.00	0.00	0.00	0.00	0.00	0.00	0.00	0.00	0.00	0.00
TRINITY_DN54411_c0_g3	0.00	0.00	0.00	0.00	0.00	0.00	0.00	0.00	0.00	0.00
TRINITY_DN54411_c0_g4	0.00	0.00	0.00	0.00	9.83	2.53	0.00	0.00	0.00	0.00
TRINITY_DN54411_c1_g1	0.00	0.00	0.00	0.00	0.00	0.00	0.00	0.00	0.00	0.00
TRINITY_DN544120_c0_g1	0.00	0.00	0.00	0.00	0.00	0.00	0.00	0.00	0.00	0.00
TRINITY_DN544120_c2_g1	0.00	0.00	0.00	0.00	16.32	0.00	0.00	0.00	0.00	0.00
TRINITY_DN544124_c0_g1	0.00	0.00	8.35	0.00	0.00	0.00	0.00	0.00	15.65	0.00
TRINITY_DN544124_c1_g1	0.00	0.00	0.00	0.00	0.00	0.00	0.00	0.00	0.00	0.00
TRINITY_DN544127_c0_g1	0.00	0.00	0.00	0.00	0.00	0.00	16.12	0.00	0.00	0.00
TRINITY_DN54412_c0_g1	0.00	0.00	16.60	4.13	0.00	0.00	1.61	0.00	0.00	0.00
TRINITY_DN54412_c0_g2	0.00	0.00	0.00	0.00	0.00	0.00	0.00	0.00	5.30	0.00
TRINITY_DN544130_c0_g1	0.00	0.00	0.00	0.00	0.00	0.00	0.00	0.00	0.00	0.00
TRINITY_DN544131_c0_g1	0.00	0.00	0.00	0.00	0.00	0.00	0.00	0.00	0.00	0.00
TRINITY_DN544132_c0_g1	0.00	0.00	0.00	0.00	0.00	0.00	0.00	0.00	0.00	0.00
TRINITY_DN544133_c0_g1	0.00	0.00	0.00	0.00	0.00	0.00	0.00	0.00	0.00	0.00
TRINITY_DN544134_c0_g1	0.00	0.00	0.00	0.00	0.00	0.00	0.00	0.00	0.00	0.00
TRINITY_DN544135_c0_g1	0.00	0.00	34.27	10.29	0.00	0.00	0.00	0.00	0.00	0.00
TRINITY_DN544136_c0_g1	0.00	2.43	0.00	0.00	0.00	0.00	0.00	0.00	0.00	0.00
TRINITY_DN54413_c0_g1	0.00	0.00	0.00	0.00	0.00	15.73	4.70	4.59	14.65	0.00
TRINITY_DN54413_c0_g2	0.00	6.03	10.58	4.44	17.57	3.66	9.01	13.01	44.26	0.00
TRINITY_DN54413_c0_g3	0.00	0.00	0.00	0.00	0.00	5.47	4.90	0.00	30.53	0.00
TRINITY_DN54413_c1_g1	0.00	0.00	0.00	0.00	0.00	0.00	0.00	0.00	15.83	0.00
TRINITY_DN54413_c1_g2	0.00	3.77	2.28	4.48	6.95	2.28	0.00	0.00	4.36	0.00
TRINITY_DN54413_c2_g1	0.00	0.00	0.00	0.00	0.00	0.00	0.00	0.00	15.43	0.00
TRINITY_DN544140_c0_g1	0.00	0.00	0.00	7353.85	50.42	0.00	0.00	22.73	0.00	0.00
TRINITY_DN544141_c0_g1	0.00	9.02	0.00	0.00	0.00	0.00	0.00	0.00	0.00	0.00
TRINITY_DN544145_c0_g1	0.00	0.00	0.00	0.00	0.00	0.00	0.00	0.00	0.00	0.00
TRINITY_DN544146_c0_g1	0.00	0.00	0.00	0.00	0.00	0.00	0.00	0.00	0.00	0.00
TRINITY_DN544149_c0_g1	0.00	0.00	0.00	0.00	0.00	0.00	0.00	0.00	0.00	0.00
TRINITY_DN54414_c0_g1	0.00	0.00	0.00	0.00	0.00	0.00	0.00	0.00	0.00	0.00
TRINITY_DN54414_c0_g2	0.00	0.00	7.45	0.00	0.00	0.00	0.00	0.00	20.90	0.00
TRINITY_DN54414_c0_g4	0.00	0.00	0.00	0.00	0.00	0.00	0.00	0.00	0.00	0.00
TRINITY_DN54414_c0_g5	0.00	0.00	0.00	0.00	17.36	0.00	0.00	0.00	47.95	0.00
TRINITY_DN54414_c1_g1	0.00	11.66	0.00	0.00	0.00	0.00	0.00	0.00	0.00	0.00
TRINITY_DN54414_c1_g2	0.00	4.32	0.00	0.00	0.00	8.28	0.00	0.00	3.87	0.00
TRINITY_DN54414_c2_g1	0.00	0.00	0.00	0.00	0.00	0.00	0.00	10.93	25.16	10.81
TRINITY_DN544150_c0_g1	0.00	0.00	8.27	0.00	8.33	0.00	0.00	0.00	0.00	0.00
TRINITY_DN544151_c1_g1	0.00	0.00	34.95	8.38	7.00	0.00	0.00	0.00	26.22	0.00
TRINITY_DN544152_c0_g1	0.00	0.00	0.00	0.00	0.00	0.00	0.00	0.00	32.54	0.00
TRINITY_DN544152_c0_g3	0.00	0.00	0.00	6.07	0.00	0.00	0.00	0.00	0.00	0.00
TRINITY_DN544152_c1_g1	0.00	0.00	0.00	0.00	5.53	0.00	0.00	0.00	5.16	0.00
TRINITY_DN544153_c0_g1	0.00	0.00	4.14	1.27	0.00	0.00	0.00	1.90	3.97	0.00
TRINITY_DN544159_c0_g1	0.00	0.00	0.00	0.00	0.00	0.00	0.00	0.00	0.00	0.00
TRINITY_DN54415_c0_g1	0.00	0.00	3.31	1.02	6.55	0.00	3.92	1.96	19.31	0.00
TRINITY_DN54415_c2_g1	0.00	22.02	20.11	4.02	6.71	0.00	0.00	0.00	18.81	0.00
TRINITY_DN54415_c3_g1	0.00	0.00	0.00	0.00	2.79	0.00	0.00	0.00	2.62	0.00
TRINITY_DN54415_c4_g1	0.00	0.00	0.00	25.19	0.00	0.00	0.00	0.00	9.94	0.00
TRINITY_DN544161_c0_g1	0.00	0.00	7.11	0.00	2.35	1.62	0.00	0.00	2.57	0.00
TRINITY_DN544161_c0_g2	0.00	0.00	0.00	0.00	0.00	0.00	0.00	0.00	0.00	0.00
TRINITY_DN544161_c1_g2	0.00	0.00	0.00	7.23	0.00	0.00	0.00	0.00	16.85	0.00
TRINITY_DN544161_c2_g1	0.00	0.00	0.00	0.00	0.00	0.00	0.00	0.00	0.00	0.00
TRINITY_DN544161_c2_g2	0.00	0.00	0.00	1.07	1.78	0.00	1.60	0.00	3.35	0.00
TRINITY_DN544161_c3_g1	2.70	0.00	11.59	0.00	0.88	3.22	0.00	0.00	0.00	0.00
TRINITY_DN544161_c4_g1	0.00	0.00	4.53	0.00	4.56	0.00	0.00	0.00	17.04	0.00
TRINITY_DN544161_c5_g1	0.00	0.00	0.00	0.00	0.00	14.00	0.00	0.00	0.00	0.00
TRINITY_DN544164_c0_g1	0.00	0.00	0.00	19.68	0.00	0.00	0.00	0.00	0.00	0.00
TRINITY_DN544168_c0_g1	0.00	3.30	0.00	3.66	4.05	0.00	0.00	0.00	5.73	0.00
TRINITY_DN54416_c2_g1	0.00	4.21	0.00	0.00	0.00	0.00	0.00	0.00	0.00	0.00
TRINITY_DN54416_c3_g1	0.00	0.00	0.00	0.00	14.95	0.00	0.00	0.00	6.97	0.00
TRINITY_DN54416_c4_g1	0.00	0.00	0.00	4.21	0.00	21.30	0.00	0.00	0.00	0.00
TRINITY_DN54416_c7_g1	0.00	0.00	0.00	5.76	0.00	0.00	0.00	0.00	0.00	0.00
TRINITY_DN54416_c8_g1	0.00	0.00	0.00	0.00	0.00	0.00	0.00	0.00	0.00	0.00
TRINITY_DN544170_c0_g1	0.00	0.00	0.00	0.00	0.00	0.00	0.00	0.00	4.56	0.00
TRINITY_DN544170_c0_g2	0.00	0.00	2.10	3.87	2.14	0.00	0.00	9.62	9.92	0.00
TRINITY_DN544171_c0_g1	0.00	0.00	0.00	0.00	0.00	0.00	0.00	0.00	0.00	0.00
TRINITY_DN544171_c1_g1	0.00	0.00	0.00	21.32	12.08	0.00	0.00	0.00	0.00	10.54
TRINITY_DN544174_c0_g1	0.00	0.00	5.91	0.00	0.00	5.95	0.00	0.00	0.00	0.00
TRINITY_DN544175_c0_g1	0.00	4.47	8.10	1.65	19.16	5.43	0.00	0.00	2.57	0.00
TRINITY_DN544176_c0_g1	0.00	0.00	0.00	0.00	0.00	0.00	0.00	0.00	0.00	0.00
TRINITY_DN544176_c0_g3	0.00	0.00	0.00	0.00	0.00	0.00	0.00	0.00	0.00	0.00
TRINITY_DN544176_c0_g4	0.00	0.00	0.00	0.00	0.00	0.00	0.00	0.00	0.00	0.00
TRINITY_DN544176_c1_g1	0.00	0.00	0.00	0.00	0.00	0.00	0.00	0.00	0.00	0.00
TRINITY_DN544177_c0_g1	0.00	0.00	0.00	0.00	0.00	0.00	0.00	0.00	5.57	0.00
TRINITY_DN544178_c0_g1	0.00	0.00	0.00	0.00	0.00	0.00	0.00	0.00	14.71	0.00
TRINITY_DN544178_c0_g2	0.00	0.00	0.00	2.57	0.00	0.00	0.00	0.00	0.00	0.00
TRINITY_DN544179_c2_g1	0.00	0.00	0.00	0.00	0.00	0.00	0.00	0.00	0.00	0.00
TRINITY_DN544180_c0_g1	0.00	0.00	0.00	0.00	0.00	0.00	0.00	0.00	10.71	0.00
TRINITY_DN544182_c0_g1	0.00	0.00	0.00	0.00	0.00	0.00	0.00	0.00	0.00	0.00
TRINITY_DN544183_c0_g1	0.00	0.00	0.00	0.00	0.00	0.00	0.00	0.00	0.00	0.00
TRINITY_DN544184_c0_g1	0.00	0.00	0.00	0.00	0.00	0.00	0.00	0.00	0.00	0.00
TRINITY_DN544185_c0_g1	0.00	4.66	0.00	0.00	0.00	0.00	0.00	0.00	10.61	0.00
TRINITY_DN544186_c0_g1	0.00	0.00	1.97	0.00	4.02	0.00	0.00	0.00	0.00	0.00
TRINITY_DN544187_c0_g1	0.00	0.00	0.00	0.00	0.00	0.00	0.00	0.00	0.00	0.00
TRINITY_DN544189_c0_g1	0.00	0.00	0.00	1.98	6.57	3.27	0.00	0.00	0.00	0.00
TRINITY_DN54418_c0_g1	7.47	2.96	8.80	4.03	26.60	11.98	0.60	1.23	22.20	0.61
TRINITY_DN54418_c1_g1	0.33	3.75	3.62	2.01	2.85	1.09	0.41	1.41	6.35	0.35
TRINITY_DN544190_c0_g1	0.00	0.00	0.00	0.00	0.00	0.00	0.00	0.00	0.00	0.00
TRINITY_DN544190_c1_g1	0.00	11.95	0.00	0.00	0.00	0.00	0.00	0.00	0.00	0.00
TRINITY_DN544191_c0_g1	0.00	0.00	9.99	2.03	0.00	0.00	3.03	0.00	6.31	0.00
TRINITY_DN544194_c1_g1	0.00	0.00	0.00	0.00	54.25	0.00	0.00	0.00	0.00	0.00
TRINITY_DN544195_c0_g2	0.00	0.00	0.00	0.00	0.00	0.00	0.00	0.00	0.00	0.00
TRINITY_DN544198_c0_g1	0.00	0.00	0.00	0.00	0.00	0.00	0.00	0.00	0.00	0.00
TRINITY_DN5441_c1_g1	10.70	162.15	148.42	256.77	474.02	142.77	47.65	114.45	685.40	34.39
TRINITY_DN5441_c2_g1	0.00	0.00	0.00	5.39	0.00	0.00	0.00	0.00	0.00	1.15
TRINITY_DN544200_c0_g1	0.00	25.14	0.00	6.04	51.25	0.00	0.00	9.01	0.00	0.00
TRINITY_DN544201_c0_g1	0.00	0.00	0.00	0.00	0.00	0.00	0.00	0.00	0.00	0.00
TRINITY_DN544202_c0_g2	0.00	17.50	0.00	0.00	0.00	0.00	0.00	0.00	9.94	0.00
TRINITY_DN544202_c1_g1	0.00	17.81	21.42	0.00	0.00	0.00	0.00	0.00	0.00	0.00
TRINITY_DN544203_c0_g1	0.00	0.00	0.00	0.00	0.00	0.00	0.00	0.00	4.56	0.00
TRINITY_DN544206_c0_g1	0.00	0.00	0.00	0.00	0.00	0.00	0.00	0.00	0.00	0.00
TRINITY_DN544208_c0_g1	0.00	0.00	0.00	0.00	0.00	0.00	0.00	0.00	16.41	0.00
TRINITY_DN54420_c0_g1	0.00	0.00	0.00	0.00	0.00	0.00	0.00	0.00	0.00	0.00
TRINITY_DN544210_c0_g1	0.00	0.00	0.00	0.00	0.00	0.00	0.00	0.00	0.00	0.00
TRINITY_DN544211_c0_g1	0.00	0.00	0.00	10.23	0.00	0.00	0.00	0.00	0.00	0.00
TRINITY_DN544212_c0_g1	0.00	0.00	0.00	7.29	8.07	0.00	0.00	0.00	0.49	0.00
TRINITY_DN544213_c0_g1	0.00	0.00	0.00	4.14	0.00	0.00	0.00	0.00	3.22	0.00
TRINITY_DN544213_c0_g2	0.00	23.74	0.00	0.00	0.00	0.00	0.00	0.00	0.00	0.00
TRINITY_DN544214_c0_g1	0.00	9.19	22.14	0.00	0.00	22.43	0.00	9.87	55.66	0.00
TRINITY_DN544215_c0_g1	0.00	0.00	0.00	0.00	0.00	0.00	0.00	0.00	0.00	0.00
TRINITY_DN544216_c0_g1	0.00	0.00	0.00	2.86	0.00	0.00	2.92	0.00	0.00	0.00
TRINITY_DN544216_c1_g1	0.00	3.88	0.00	2.87	11.90	2.34	4.38	0.00	11.19	0.00
TRINITY_DN544216_c2_g1	0.00	3.92	0.00	8.64	0.00	0.00	0.00	0.00	17.85	4.23
TRINITY_DN544216_c4_g1	0.00	0.00	0.00	0.00	0.00	0.00	0.00	0.00	9.70	9.10
TRINITY_DN544216_c5_g1	0.00	0.00	0.00	0.00	15.13	0.00	0.00	0.00	0.00	0.00
TRINITY_DN544216_c6_g1	0.00	0.00	0.00	0.00	0.00	8.22	0.00	0.00	15.22	0.00
TRINITY_DN544220_c0_g1	0.00	0.00	0.00	5.48	4.54	4.54	0.00	0.00	5.94	0.00
TRINITY_DN544221_c0_g1	0.00	0.00	0.00	0.00	0.00	0.00	0.00	0.00	0.00	0.00
TRINITY_DN544226_c0_g1	0.00	0.00	0.00	0.00	0.00	0.00	0.00	0.00	7.74	0.00
TRINITY_DN544227_c0_g1	0.00	0.00	0.00	0.00	0.00	0.00	0.00	0.00	0.00	0.00
TRINITY_DN544229_c0_g1	0.00	0.00	0.00	0.00	0.00	0.00	0.00	0.00	0.00	0.00
TRINITY_DN54422_c0_g1	0.00	0.00	0.00	0.00	0.00	9.05	0.00	0.00	0.00	0.00
TRINITY_DN54422_c1_g1	0.00	0.00	0.00	0.00	0.00	0.00	0.00	0.00	0.00	0.00
TRINITY_DN54422_c2_g1	0.00	0.00	0.00	1.39	0.00	0.00	0.00	0.00	8.98	0.00
TRINITY_DN54422_c3_g1	0.00	24.42	0.00	0.00	0.00	0.00	0.00	0.00	9.25	0.00
TRINITY_DN54422_c5_g1	0.00	0.00	15.09	0.00	15.49	0.00	0.00	0.00	0.00	0.00
TRINITY_DN54422_c6_g1	0.00	0.00	0.00	0.00	17.66	0.00	0.00	0.00	0.00	15.22
TRINITY_DN544230_c0_g1	0.00	0.00	0.00	0.00	0.00	0.00	0.00	0.00	0.00	0.00
TRINITY_DN544231_c0_g1	0.00	0.00	0.00	0.00	0.00	0.00	0.00	0.00	0.00	0.00
TRINITY_DN544231_c1_g1	0.00	6.43	0.00	0.00	0.00	0.00	0.00	0.00	0.00	0.00
TRINITY_DN544233_c0_g1	0.00	0.00	0.00	0.00	0.00	0.00	1.80	0.00	4.00	0.00
TRINITY_DN544233_c1_g1	0.00	21.79	0.00	0.00	0.00	8.91	0.00	0.00	0.00	0.00
TRINITY_DN544233_c3_g1	0.00	0.00	0.00	0.00	0.00	0.00	0.00	0.00	4.81	0.00
TRINITY_DN544233_c4_g1	0.00	0.00	0.00	1.64	0.00	0.00	0.00	0.00	10.20	0.00
TRINITY_DN544234_c0_g1	0.00	0.00	0.00	0.00	0.00	0.00	0.00	0.00	21.03	0.00
TRINITY_DN544235_c0_g1	0.00	0.00	0.00	0.00	11.60	0.00	0.00	0.00	0.00	0.00
TRINITY_DN544237_c0_g1	0.00	0.00	2.78	0.00	0.00	0.00	0.00	0.00	0.00	0.00
TRINITY_DN544238_c0_g1	0.00	0.00	15.53	7.08	3.91	0.00	0.00	0.00	0.00	0.00
TRINITY_DN544238_c1_g1	0.00	0.00	0.00	3.78	0.00	0.00	0.00	0.00	6.41	0.00
TRINITY_DN544239_c0_g1	0.00	0.00	0.00	0.00	0.00	0.00	0.00	0.00	0.00	0.00
TRINITY_DN54423_c0_g1	0.00	0.00	0.00	27.32	15.49	0.00	0.00	0.00	14.37	0.00
TRINITY_DN54423_c0_g2	0.00	7.85	0.00	0.00	20.53	0.00	0.00	0.00	0.00	0.00
TRINITY_DN54423_c0_g3	0.00	0.00	0.00	0.00	0.00	0.00	0.00	0.00	0.00	0.00
TRINITY_DN54423_c0_g4	0.00	0.00	10.52	4.82	0.00	2.64	0.00	0.00	0.00	0.00
TRINITY_DN54423_c0_g5	0.00	0.00	0.00	17.32	0.00	8.44	6.56	0.00	7.83	0.00
TRINITY_DN54423_c0_g6	0.00	0.00	0.00	0.00	0.00	0.00	0.00	0.00	8.39	0.00
TRINITY_DN54423_c1_g1	0.00	0.00	0.00	0.00	0.00	0.00	0.00	0.00	0.00	0.00
TRINITY_DN54423_c1_g2	0.00	0.00	0.00	0.00	0.00	0.00	0.00	0.00	0.00	0.00
TRINITY_DN54423_c4_g1	0.00	0.00	0.00	0.00	0.00	0.00	0.00	0.00	0.00	0.00
TRINITY_DN544243_c0_g1	0.00	0.00	0.00	0.00	0.00	0.00	0.00	0.00	0.00	0.00
TRINITY_DN544244_c0_g1	0.00	0.00	0.00	9.21	15.74	12.12	0.00	5.43	16.24	0.00
TRINITY_DN544244_c1_g1	0.00	0.00	0.00	0.00	13.52	0.00	0.00	0.00	1.48	0.00
TRINITY_DN544245_c0_g1	0.00	0.00	0.00	0.00	0.00	0.00	0.00	0.00	0.00	0.00
TRINITY_DN544247_c0_g1	0.00	0.00	0.00	0.00	0.00	0.00	0.00	0.00	6.68	0.00
TRINITY_DN544247_c0_g2	0.00	0.00	0.00	0.00	0.00	0.00	0.00	0.00	0.00	0.00
TRINITY_DN544248_c0_g1	0.00	0.00	5.18	6.31	5.32	0.00	1.19	0.00	5.02	1.19
TRINITY_DN544250_c0_g1	0.00	0.00	0.00	5.97	3.29	0.00	0.00	2.93	3.09	0.00
TRINITY_DN544252_c0_g1	0.00	0.00	0.00	0.00	0.00	0.00	0.00	0.00	17.76	0.00
TRINITY_DN544254_c0_g1	0.00	0.00	0.00	0.00	0.00	0.00	0.00	0.00	0.00	0.00
TRINITY_DN544255_c0_g1	0.00	0.00	0.00	0.00	0.00	0.00	0.00	0.00	0.00	0.00
TRINITY_DN544256_c0_g1	0.00	1.26	1.40	0.00	0.00	7.01	0.00	0.00	6.78	0.00
TRINITY_DN544257_c0_g1	0.00	0.00	18.07	5.40	0.00	0.00	0.00	0.00	8.48	0.00
TRINITY_DN544258_c0_g2	0.00	0.00	0.00	2.46	0.00	0.00	0.00	1.01	1.60	0.00
TRINITY_DN544258_c1_g1	0.00	0.00	0.00	1.20	0.00	1.37	0.00	0.00	3.96	0.00
TRINITY_DN544259_c0_g1	0.00	0.00	0.00	0.00	0.00	0.00	0.00	13.47	0.00	0.00
TRINITY_DN544260_c1_g1	0.00	0.00	0.00	0.00	12.91	0.00	0.00	0.00	6.03	0.00
TRINITY_DN544261_c1_g1	0.00	0.00	0.00	14.05	0.00	11.86	0.00	0.00	0.00	0.00
TRINITY_DN544263_c0_g1	0.00	0.00	6.39	15.37	0.00	0.00	0.00	0.00	0.00	0.00
TRINITY_DN544265_c1_g1	0.00	0.00	0.00	16.04	0.00	27.10	0.00	0.00	12.62	0.00
TRINITY_DN544266_c0_g1	0.00	4.07	0.00	0.00	34.77	4.99	0.00	4.37	0.00	0.00
TRINITY_DN544267_c0_g1	0.00	0.00	0.00	0.00	0.00	0.00	0.00	0.00	15.07	0.00
TRINITY_DN544267_c0_g2	0.00	0.00	33.38	10.07	0.00	0.00	0.00	0.00	15.83	0.00
TRINITY_DN544267_c0_g3	0.00	0.00	0.00	0.00	0.00	0.00	0.00	0.00	0.00	0.00
TRINITY_DN544269_c0_g1	0.00	13.78	0.00	0.00	0.00	0.00	0.00	0.00	0.00	0.00
TRINITY_DN544269_c1_g1	0.00	0.00	0.00	15.66	0.00	0.00	0.00	0.00	0.00	11.80
TRINITY_DN54426_c0_g1	0.00	0.00	0.00	0.00	0.00	0.00	0.00	0.00	0.00	0.00
TRINITY_DN544270_c0_g1	0.00	0.00	0.00	8.76	0.00	0.00	0.00	0.00	0.00	0.00
TRINITY_DN544270_c1_g1	0.00	7.74	0.00	0.00	14.14	14.16	0.00	0.00	0.00	0.00
TRINITY_DN544270_c3_g1	0.00	0.00	0.00	0.00	0.00	0.00	0.00	0.00	20.99	0.00
TRINITY_DN544270_c5_g1	0.00	0.00	0.00	0.00	12.61	0.00	0.00	0.00	0.00	0.00
TRINITY_DN544271_c0_g1	0.00	0.00	0.00	11.24	0.00	0.00	0.00	0.00	35.62	0.00
TRINITY_DN544274_c0_g1	0.00	0.00	19.40	0.00	0.00	0.00	0.00	0.00	0.00	0.00
TRINITY_DN544276_c0_g1	0.00	0.00	0.00	0.00	0.00	0.00	0.00	0.00	0.00	0.00
TRINITY_DN54427_c0_g1	0.00	0.00	13.87	1.27	0.00	3.15	1.86	6.91	20.35	0.00
TRINITY_DN544280_c0_g1	0.00	0.00	0.00	0.00	0.00	0.00	0.00	0.00	0.00	0.00
TRINITY_DN544287_c0_g1	0.00	0.00	0.00	0.00	0.00	0.00	0.00	0.00	0.00	0.00
TRINITY_DN544288_c0_g1	0.00	0.00	0.00	0.00	0.00	0.00	0.00	0.00	0.00	0.00
TRINITY_DN54428_c0_g2	0.00	8.33	7.54	6.15	5.10	3.60	0.00	6.84	41.65	0.00
TRINITY_DN54428_c1_g1	0.00	2.63	19.82	7.62	14.29	4.16	1.10	0.49	13.13	0.00
TRINITY_DN54428_c2_g2	0.00	0.00	0.00	0.00	0.00	0.00	0.00	0.00	0.00	14.46
TRINITY_DN54428_c3_g1	0.00	0.00	0.00	4.01	0.00	0.00	0.00	0.00	3.12	0.00
TRINITY_DN54428_c5_g1	0.00	0.00	14.47	2.43	5.40	0.00	0.00	1.22	2.55	0.00
TRINITY_DN54428_c6_g1	0.00	0.00	10.53	6.30	0.00	0.00	0.00	0.00	0.00	0.00
TRINITY_DN544290_c0_g1	0.00	0.00	0.00	0.00	0.00	0.00	0.00	0.00	0.00	0.00
TRINITY_DN544290_c0_g2	0.00	0.00	0.00	0.00	0.00	29.85	0.00	0.00	0.00	0.00
TRINITY_DN544290_c0_g3	0.00	5.14	0.00	0.00	0.00	0.00	0.00	0.00	0.00	0.00
TRINITY_DN544290_c1_g1	0.00	0.00	0.00	0.00	0.00	0.00	0.00	0.00	0.00	0.00
TRINITY_DN544290_c1_g2	0.00	0.00	0.00	0.00	0.00	0.00	0.00	0.00	10.58	0.00
TRINITY_DN544293_c0_g1	0.00	6.36	5.81	2.57	8.54	6.30	0.00	1.78	4.02	0.00
TRINITY_DN544293_c1_g1	0.00	0.00	0.00	3.52	11.07	0.00	0.00	2.84	18.80	0.00
TRINITY_DN544293_c2_g1	0.00	0.00	0.00	11.08	37.52	0.00	0.00	0.00	8.73	0.00
TRINITY_DN544293_c3_g1	0.00	0.00	0.00	5.18	0.00	0.00	7.73	0.00	16.24	0.00
TRINITY_DN544293_c3_g2	0.00	0.00	0.00	0.00	0.00	0.00	0.00	0.00	0.00	0.00
TRINITY_DN544293_c4_g1	0.00	0.00	0.00	0.00	0.00	0.00	0.00	0.00	0.00	0.00
TRINITY_DN544294_c0_g1	0.00	0.00	0.00	9.14	0.00	0.00	0.00	0.00	0.00	0.00
TRINITY_DN544295_c0_g1	0.00	0.00	3.25	1.98	16.43	0.00	0.00	0.00	0.00	0.00
TRINITY_DN544298_c1_g1	0.00	0.00	0.00	23.54	0.00	0.00	0.00	0.00	0.00	0.00
TRINITY_DN544299_c0_g1	0.00	0.00	0.00	0.00	0.00	0.00	0.00	8.26	0.00	0.00
TRINITY_DN54429_c0_g2	0.00	3.46	12.05	0.00	0.00	21.41	0.00	0.00	0.00	0.00
TRINITY_DN54429_c0_g3	0.00	0.00	0.00	0.00	0.00	0.00	0.00	0.00	0.00	0.00
TRINITY_DN54429_c1_g1	0.00	0.00	16.84	0.00	0.00	17.15	0.00	0.00	79.93	0.00
TRINITY_DN5442_c0_g1	0.00	0.00	0.00	8.61	0.00	0.00	0.00	0.00	0.00	0.00
TRINITY_DN5442_c1_g1	0.00	0.00	68.79	0.00	9.34	23.14	0.00	0.00	28.54	0.00
TRINITY_DN5442_c2_g1	0.00	0.00	0.00	0.00	0.00	0.00	0.00	0.00	0.00	0.00
TRINITY_DN5442_c4_g2	0.00	0.00	0.00	0.00	24.30	0.00	0.00	16.26	8.63	0.00
TRINITY_DN544300_c0_g1	0.00	0.00	6.80	0.00	0.00	0.00	0.00	0.00	0.00	3.04
TRINITY_DN544300_c0_g2	8.93	0.00	0.00	6.22	0.00	0.00	0.00	0.00	0.00	0.00
TRINITY_DN544301_c0_g2	0.00	0.00	0.00	3.49	0.00	0.00	0.00	0.00	3.20	0.00
TRINITY_DN544301_c1_g1	0.00	0.00	0.00	0.00	0.00	0.00	0.00	0.00	17.45	0.00
TRINITY_DN544303_c0_g1	0.00	0.00	0.00	0.00	0.00	7.68	0.00	13.36	0.00	0.00
TRINITY_DN544304_c0_g1	0.00	0.00	0.00	0.00	0.00	0.00	0.00	0.00	0.00	0.00
TRINITY_DN544305_c0_g1	0.00	0.00	11.35	13.58	0.00	0.00	0.00	0.00	0.00	0.00
TRINITY_DN544306_c0_g1	0.00	0.00	0.00	0.00	27.50	0.00	0.00	0.00	25.57	0.00
TRINITY_DN544308_c0_g1	0.00	0.00	0.00	0.00	9.17	0.00	0.00	0.00	0.00	0.00
TRINITY_DN544308_c0_g2	0.00	0.00	0.00	6.62	0.00	0.00	9.90	9.87	0.00	0.00
TRINITY_DN544309_c0_g1	0.00	0.00	0.00	0.00	0.00	0.00	0.00	0.00	0.00	0.00
TRINITY_DN54430_c1_g1	0.00	4.54	8.87	6.65	12.17	0.00	4.97	4.86	8.63	0.00
TRINITY_DN54430_c2_g1	0.00	0.00	0.00	0.00	0.00	0.00	0.00	0.00	0.00	0.00
TRINITY_DN54430_c2_g2	0.00	5.53	0.00	4.04	0.00	0.00	0.00	0.00	31.49	0.00
TRINITY_DN54430_c3_g1	0.00	0.00	7.08	0.00	0.00	0.00	0.00	0.00	0.00	0.00
TRINITY_DN54430_c4_g1	0.00	0.00	0.76	0.00	9.08	0.00	3.26	11.45	0.00	0.00
TRINITY_DN54430_c4_g2	0.00	0.00	0.00	0.00	0.00	0.00	0.00	0.00	5.45	0.00
TRINITY_DN54430_c5_g1	0.00	0.00	0.00	5.23	35.30	0.00	0.00	7.72	0.00	0.00
TRINITY_DN54430_c6_g1	0.00	2.69	1.62	0.00	5.95	3.24	0.00	1.50	0.00	4.44
TRINITY_DN54430_c7_g1	0.00	22.11	47.13	32.34	101.18	13.61	6.03	23.68	89.86	0.00
TRINITY_DN54430_c8_g1	0.00	0.00	0.00	21.34	0.00	0.00	0.00	0.00	0.00	0.00
TRINITY_DN54430_c9_g1	0.00	0.00	0.00	0.00	0.00	0.00	0.00	0.00	0.00	0.00
TRINITY_DN544310_c0_g1	0.00	0.00	0.00	0.00	0.00	0.00	0.00	0.00	0.00	0.00
TRINITY_DN544310_c1_g1	0.00	0.00	0.00	0.00	17.52	0.00	0.00	0.00	0.00	0.00
TRINITY_DN544312_c0_g1	0.00	0.00	0.00	10.13	0.00	0.00	0.00	0.00	31.97	0.00
TRINITY_DN544312_c0_g2	0.00	0.00	0.00	0.00	0.00	0.00	0.00	0.00	10.37	0.00
TRINITY_DN544312_c0_g3	0.00	1.74	6.30	9.01	4.28	4.21	1.92	3.84	28.19	3.81
TRINITY_DN544312_c3_g1	0.00	0.00	0.00	0.00	0.00	9.25	0.00	0.00	0.00	0.00
TRINITY_DN544312_c5_g1	0.00	12.60	0.00	0.00	15.49	0.00	0.00	0.00	14.37	13.45
TRINITY_DN544313_c0_g1	0.00	0.00	0.00	10.28	20.65	0.00	0.00	0.00	19.99	0.00
TRINITY_DN544314_c0_g1	0.00	0.00	0.00	0.00	0.00	6.39	0.00	0.00	0.00	0.00
TRINITY_DN544316_c0_g1	0.00	0.00	0.00	0.00	0.00	0.00	0.00	0.00	0.00	0.00
TRINITY_DN544317_c0_g1	0.00	0.00	0.00	0.00	0.00	0.00	0.00	0.00	8.73	0.00
TRINITY_DN544318_c0_g1	0.00	0.00	0.00	0.00	0.00	0.00	0.00	0.00	0.00	0.00
TRINITY_DN544318_c1_g1	0.00	0.00	44.54	0.00	0.00	0.00	0.00	0.00	0.00	0.00
TRINITY_DN544318_c1_g2	0.00	0.00	0.00	0.00	0.00	0.00	0.00	0.00	0.00	0.00
TRINITY_DN544318_c1_g3	0.00	0.00	0.00	0.00	28.21	0.00	0.00	0.00	0.00	0.00
TRINITY_DN544318_c1_g4	0.00	0.00	0.00	0.00	18.24	0.00	0.00	0.00	13.61	0.00
TRINITY_DN544318_c1_g5	0.00	0.00	0.00	0.00	0.00	0.00	0.00	0.00	0.00	0.00
TRINITY_DN544319_c0_g1	0.00	0.00	0.00	0.00	0.00	0.00	24.83	0.00	23.16	0.00
TRINITY_DN544320_c0_g1	0.00	0.00	0.00	0.00	0.00	0.00	0.00	0.00	0.00	0.00
TRINITY_DN544321_c0_g1	0.00	0.00	0.00	0.00	0.00	0.00	0.00	0.00	0.00	0.00
TRINITY_DN544329_c0_g1	0.00	0.00	0.00	7.31	0.00	0.00	0.00	0.00	0.00	0.00
TRINITY_DN54432_c0_g2	0.00	0.00	0.00	0.00	0.00	0.00	0.00	0.00	0.00	0.00
TRINITY_DN54432_c1_g1	0.00	0.00	0.00	0.00	0.00	0.00	0.00	0.00	0.00	0.00
TRINITY_DN54432_c3_g1	0.00	1.68	10.15	0.00	7.74	0.00	1.74	0.00	6.67	1.72
TRINITY_DN54432_c5_g1	0.00	0.00	4.89	3.03	9.83	0.00	0.00	0.00	22.96	4.35
TRINITY_DN54432_c5_g2	3.11	10.51	0.00	1.89	0.00	3.62	0.00	0.00	0.00	1.65
TRINITY_DN54432_c5_g3	0.00	7.24	60.35	0.00	14.76	0.00	0.00	0.00	5.54	0.00
TRINITY_DN54432_c5_g4	0.00	0.00	14.97	36.14	63.42	30.48	0.00	0.00	0.00	0.00
TRINITY_DN54432_c5_g5	0.00	0.00	0.00	0.00	0.00	57.22	0.00	0.00	0.00	0.00
TRINITY_DN544331_c0_g1	0.00	0.00	0.00	0.00	0.00	0.00	0.00	0.00	13.12	0.00
TRINITY_DN544332_c0_g1	0.00	0.00	0.00	0.00	11.53	0.00	0.00	0.00	0.00	0.00
TRINITY_DN544334_c0_g1	0.00	0.00	0.00	2.89	8.96	19.23	0.00	0.00	4.48	0.00
TRINITY_DN544335_c0_g1	0.00	0.00	0.00	0.00	0.00	0.00	0.00	0.00	0.00	0.00
TRINITY_DN544337_c0_g1	0.00	0.00	0.00	0.00	0.00	0.00	0.00	0.00	26.50	0.00
TRINITY_DN544337_c1_g1	0.00	0.00	0.00	0.00	0.00	0.00	0.00	0.00	0.00	0.00
TRINITY_DN544338_c0_g1	0.00	0.00	0.00	0.00	0.00	0.00	0.00	0.00	0.00	0.00
TRINITY_DN54433_c0_g1	0.00	0.00	0.00	0.00	0.00	0.00	0.00	0.00	11.35	0.00
TRINITY_DN54433_c0_g2	0.00	0.00	0.00	0.00	0.00	0.00	0.00	0.00	0.00	0.00
TRINITY_DN54433_c1_g1	0.00	0.00	0.00	0.00	0.00	0.00	0.00	0.00	0.00	0.00
TRINITY_DN54433_c1_g2	0.00	0.00	0.00	0.00	0.00	0.00	0.00	0.00	0.00	0.00
TRINITY_DN54433_c2_g1	0.00	0.00	0.00	0.00	0.00	0.00	0.00	0.00	0.00	0.00
TRINITY_DN544340_c0_g1	0.00	0.00	0.00	0.00	0.00	0.00	0.00	0.00	0.00	0.00
TRINITY_DN544341_c0_g1	0.00	0.00	0.00	0.00	0.00	0.00	0.00	0.00	0.00	0.00
TRINITY_DN544343_c0_g1	0.00	0.00	0.00	0.00	0.00	0.00	0.00	0.00	0.00	0.00
TRINITY_DN544344_c0_g1	0.00	0.00	0.00	0.00	0.00	0.00	0.00	0.00	4.02	0.00
TRINITY_DN544345_c0_g1	0.00	0.00	0.00	2.05	0.00	0.00	0.00	0.00	5.39	0.00
TRINITY_DN544345_c1_g1	0.00	0.00	0.00	2.79	0.00	0.00	0.00	0.00	2.18	0.00
TRINITY_DN544346_c0_g1	0.00	0.00	0.00	0.00	0.00	0.00	0.00	0.00	0.00	0.00
TRINITY_DN544346_c1_g1	14.27	13.37	160.04	0.00	115.31	48.79	14.27	28.97	15.17	0.00
TRINITY_DN544347_c0_g1	0.00	0.00	8.61	0.00	0.00	0.00	0.00	7.59	0.00	0.00
TRINITY_DN544349_c0_g1	0.00	0.00	0.00	0.00	0.00	0.00	0.00	0.00	0.00	0.00
TRINITY_DN54434_c0_g1	0.00	0.00	2.40	0.00	0.00	0.00	0.00	0.00	8.42	0.00
TRINITY_DN54434_c0_g2	0.00	24.81	0.00	0.00	0.00	0.00	0.00	0.00	0.00	0.00
TRINITY_DN54434_c2_g1	0.00	0.00	0.00	21.62	24.49	0.00	0.00	0.00	0.00	0.00
TRINITY_DN544351_c0_g1	0.00	3.11	0.00	0.00	0.00	0.00	0.00	0.00	7.10	0.00
TRINITY_DN544352_c0_g1	0.00	0.00	8.05	0.00	0.00	0.00	0.00	0.00	0.00	0.00
TRINITY_DN544353_c0_g1	0.00	0.00	0.00	0.00	9.33	0.00	0.00	0.00	0.00	0.00
TRINITY_DN544354_c0_g1	0.00	0.00	0.00	0.00	135.98	0.00	16.79	0.00	35.99	0.00
TRINITY_DN544355_c0_g1	0.00	0.00	0.00	6.00	0.00	0.00	0.00	8.95	0.00	0.00
TRINITY_DN544356_c0_g1	0.00	0.00	0.00	0.00	0.00	0.00	0.00	6.05	19.31	0.00
TRINITY_DN544357_c0_g1	0.00	0.00	0.00	0.00	0.00	0.00	0.00	0.00	0.00	0.00
TRINITY_DN544358_c1_g1	0.00	0.00	0.00	0.00	0.00	0.00	0.00	0.00	0.00	0.00
TRINITY_DN544359_c0_g1	0.00	0.00	0.00	0.00	0.00	0.00	0.00	0.00	30.02	0.00
TRINITY_DN544359_c1_g1	0.00	0.00	4.70	0.00	2.39	0.00	2.15	0.00	17.97	0.00
TRINITY_DN54435_c0_g1	0.00	0.00	0.00	0.00	0.00	0.00	0.00	0.00	0.00	0.00
TRINITY_DN54435_c1_g1	0.00	0.00	0.00	0.00	0.00	4.82	0.00	0.00	0.00	0.00
TRINITY_DN54435_c2_g1	0.00	24.98	0.00	0.00	30.73	0.00	0.00	0.00	0.00	0.00
TRINITY_DN54435_c3_g1	0.00	0.00	0.00	0.00	0.00	0.00	0.00	0.00	0.00	0.00
TRINITY_DN544360_c0_g1	0.00	0.00	0.00	0.00	49.42	32.52	0.00	0.00	0.00	0.00
TRINITY_DN544362_c0_g1	0.00	0.00	0.00	0.00	22.79	0.00	6.75	0.00	14.13	0.00
TRINITY_DN544363_c0_g1	0.00	0.00	0.00	5.15	0.00	0.00	0.00	0.00	0.00	0.00
TRINITY_DN544365_c0_g1	0.00	0.00	0.00	21.84	0.00	0.00	0.00	0.00	0.00	0.00
TRINITY_DN544365_c2_g1	0.00	0.00	14.22	7.61	16.26	6.13	1.23	0.00	18.28	0.00
TRINITY_DN544365_c6_g1	0.00	7.42	8.99	16.11	0.00	27.29	8.04	7.94	0.00	0.00
TRINITY_DN544366_c0_g1	0.00	0.00	0.00	7.80	13.24	0.00	0.00	0.00	0.00	0.00
TRINITY_DN544367_c0_g1	0.00	0.00	0.00	0.00	12.64	6.36	0.00	0.00	17.71	0.00
TRINITY_DN544368_c0_g1	0.00	0.00	0.00	10.29	0.00	0.00	0.00	0.00	0.00	0.00
TRINITY_DN54436_c1_g1	0.00	0.00	0.00	0.00	0.00	0.00	0.00	0.00	26.04	0.00
TRINITY_DN544370_c0_g1	0.00	0.00	0.00	0.00	0.00	0.00	0.00	0.00	0.00	0.00
TRINITY_DN544371_c0_g1	0.00	0.00	0.00	0.00	0.00	0.00	0.00	0.00	0.00	0.00
TRINITY_DN544372_c0_g1	0.00	0.00	3.56	2.17	3.59	0.00	0.00	0.00	0.00	0.00
TRINITY_DN544374_c0_g2	0.00	0.00	0.00	0.00	0.00	0.00	0.00	0.00	0.00	0.00
TRINITY_DN544375_c0_g1	0.00	0.00	0.00	0.00	0.00	0.00	0.00	0.00	0.00	0.00
TRINITY_DN544377_c0_g1	0.00	0.00	0.00	0.00	0.00	0.00	0.00	7.13	0.00	0.00
TRINITY_DN544378_c1_g1	0.00	0.00	0.00	0.00	0.00	0.00	0.00	0.00	0.00	0.00
TRINITY_DN544378_c2_g1	0.00	0.59	4.60	0.00	2.19	0.71	0.00	0.00	4.50	0.00
TRINITY_DN544378_c3_g1	0.00	0.00	0.00	0.00	34.09	0.00	0.00	0.00	0.00	0.00
TRINITY_DN54437_c0_g1	0.00	0.00	11.27	5.52	11.47	0.00	0.00	0.00	10.79	0.00
TRINITY_DN54437_c10_g1	0.00	0.00	0.00	0.00	54.49	0.00	0.00	0.00	0.00	0.00
TRINITY_DN54437_c1_g1	0.00	0.00	0.00	5.07	15.51	5.18	0.00	0.00	20.56	0.00
TRINITY_DN54437_c1_g2	0.00	0.00	10.17	0.00	0.00	0.00	0.00	0.00	0.00	0.00
TRINITY_DN54437_c1_g3	0.00	3.01	18.22	8.88	29.39	0.00	0.00	0.00	30.99	0.00
TRINITY_DN54437_c1_g4	0.00	0.00	0.00	11.05	0.00	17.34	10.32	0.00	0.00	4.83
TRINITY_DN54437_c3_g1	0.00	17.79	0.00	0.00	0.00	0.00	0.00	0.00	0.00	0.00
TRINITY_DN54437_c4_g1	0.00	0.00	0.00	0.00	0.00	0.00	0.00	0.00	0.00	0.00
TRINITY_DN54437_c6_g1	0.00	20.76	0.00	7.52	0.00	0.00	0.00	0.00	0.00	0.00
TRINITY_DN54437_c7_g1	0.00	0.00	0.00	0.00	0.00	0.00	0.00	0.00	14.95	0.00
TRINITY_DN54437_c8_g1	0.00	0.00	11.03	0.00	0.00	0.00	0.00	0.00	0.00	4.91
TRINITY_DN54437_c9_g1	0.00	0.00	0.00	4.95	4.11	0.00	0.00	0.00	11.51	0.00
TRINITY_DN544380_c0_g1	0.00	0.00	0.00	35.61	20.33	0.00	0.00	0.00	0.00	0.00
TRINITY_DN544382_c2_g1	0.00	0.00	0.00	0.00	0.00	0.00	0.00	0.00	0.00	0.00
TRINITY_DN544382_c4_g1	0.00	2.36	2.83	4.36	2.90	0.00	0.00	0.00	2.77	0.00
TRINITY_DN544382_c5_g1	0.00	0.00	45.17	4.51	0.00	0.00	0.00	0.00	7.03	0.00
TRINITY_DN544382_c6_g1	0.00	0.00	0.00	8.42	0.00	0.00	0.00	0.00	0.00	0.00
TRINITY_DN544382_c8_g1	0.00	0.00	0.00	0.00	15.62	15.49	0.00	0.00	0.00	0.00
TRINITY_DN544383_c0_g2	0.00	0.00	7.81	0.00	0.00	3.93	0.00	3.48	3.68	0.00
TRINITY_DN544384_c0_g1	0.00	0.00	12.05	3.17	7.04	0.00	0.00	1.59	4.97	1.57
TRINITY_DN544387_c0_g1	0.00	0.00	1.46	3.08	8.65	4.09	1.11	0.00	4.66	0.00
TRINITY_DN544387_c0_g2	0.00	0.00	0.00	0.00	0.00	0.00	0.00	0.00	0.00	0.00
TRINITY_DN544387_c0_g3	0.00	0.00	0.00	0.00	0.00	0.00	0.00	0.00	0.00	0.00
TRINITY_DN544387_c1_g1	0.00	0.00	0.00	0.00	0.00	0.00	0.00	0.00	0.00	0.00
TRINITY_DN544387_c4_g1	0.00	0.00	0.00	0.00	0.00	0.00	0.00	0.00	0.00	0.00
TRINITY_DN544392_c0_g1	0.00	0.00	21.67	12.99	0.00	0.00	0.00	0.00	0.00	0.00
TRINITY_DN544394_c0_g1	0.00	0.00	0.00	0.00	0.00	0.00	0.00	0.00	0.00	0.00
TRINITY_DN544398_c0_g1	0.00	12.31	0.00	0.00	0.00	0.00	0.00	0.00	0.00	0.00
TRINITY_DN544398_c1_g1	0.00	0.00	0.00	0.00	0.00	0.00	0.00	0.00	0.00	0.00
TRINITY_DN54439_c0_g1	0.46	32.92	68.95	34.33	100.88	44.87	16.76	22.20	142.46	3.42
TRINITY_DN54439_c0_g2	1.87	65.73	68.62	65.40	124.62	41.78	25.66	31.08	193.32	10.89
TRINITY_DN54439_c0_g4	0.00	0.00	0.00	0.94	5.95	0.00	0.00	0.75	2.67	0.00
TRINITY_DN54439_c0_g5	0.00	18.54	25.74	8.44	22.81	7.98	5.52	9.50	18.18	0.00
TRINITY_DN54439_c8_g1	0.00	0.00	9.33	0.00	0.00	0.00	0.00	0.00	17.57	0.00
TRINITY_DN5443_c0_g1	0.00	0.00	0.00	0.00	0.00	0.00	0.00	0.00	8.78	0.00
TRINITY_DN5443_c0_g2	16.76	201.36	176.04	354.19	467.37	152.39	96.43	157.59	1824.68	19.60
TRINITY_DN5443_c11_g1	0.00	0.00	0.00	0.00	0.00	0.00	0.00	0.00	0.00	0.00
TRINITY_DN5443_c13_g1	0.00	10.26	0.00	4.99	17.30	0.00	0.00	0.00	0.00	0.00
TRINITY_DN5443_c19_g1	0.00	7.22	0.00	0.00	0.00	8.87	0.00	15.44	8.21	0.00
TRINITY_DN5443_c1_g1	0.00	0.76	10.22	0.56	3.02	2.85	0.00	0.00	6.20	0.84
TRINITY_DN5443_c21_g1	0.00	0.00	0.00	0.00	0.00	0.00	0.00	0.00	0.00	0.00
TRINITY_DN5443_c2_g1	0.00	28.10	26.82	60.82	104.99	17.18	23.58	22.33	234.64	9.51
TRINITY_DN5443_c3_g1	0.00	0.00	0.00	0.00	0.00	0.00	0.00	0.00	0.00	0.00
TRINITY_DN5443_c4_g1	0.00	0.00	0.00	0.00	38.85	0.00	0.00	0.00	0.00	0.00
TRINITY_DN5443_c8_g1	0.00	0.00	0.00	0.00	0.00	0.00	0.00	0.00	0.00	0.00
TRINITY_DN5443_c9_g1	0.00	0.00	0.00	0.00	0.00	0.00	0.00	0.00	0.00	0.00
TRINITY_DN544400_c0_g1	0.00	0.00	0.00	0.00	0.00	0.00	0.00	0.00	0.00	0.00
TRINITY_DN544403_c0_g1	0.00	0.00	2.53	0.00	0.00	0.00	0.00	0.00	2.42	0.00
TRINITY_DN544404_c0_g1	0.00	0.00	0.00	0.00	0.00	0.00	0.00	0.00	0.00	0.00
TRINITY_DN544406_c0_g1	0.00	0.00	0.00	0.00	0.00	0.00	0.00	0.00	14.26	0.00
TRINITY_DN54440_c0_g1	0.00	28.20	0.00	10.23	0.00	0.00	0.00	0.00	16.12	0.00
TRINITY_DN544413_c0_g1	0.00	0.00	3.05	1.86	0.00	0.00	0.00	0.00	0.00	0.00
TRINITY_DN544415_c0_g1	0.00	0.00	0.00	0.00	18.23	0.00	0.00	0.00	0.00	0.00
TRINITY_DN544418_c0_g1	0.00	0.00	16.35	1.43	0.00	0.00	0.00	4.26	4.47	0.00
TRINITY_DN544419_c0_g1	0.00	0.00	3.05	3.75	4.69	0.00	0.00	0.00	10.31	0.00
TRINITY_DN54441_c0_g1	0.00	1.30	0.00	3.83	7.73	3.12	0.00	1.44	7.33	0.00
TRINITY_DN54441_c0_g2	0.00	0.00	8.90	0.00	1.44	0.00	0.00	0.00	1.09	0.00
TRINITY_DN544421_c0_g1	0.00	0.00	0.00	0.00	0.00	0.00	0.00	0.00	0.00	0.00
TRINITY_DN544423_c0_g1	0.00	0.00	6.05	0.00	0.00	0.00	0.00	0.00	11.32	0.00
TRINITY_DN544425_c0_g1	0.00	0.00	0.00	0.00	0.00	0.00	13.60	0.00	0.00	0.00
TRINITY_DN544427_c0_g1	0.00	0.00	0.00	18.47	0.00	0.00	0.00	0.00	0.00	0.00
TRINITY_DN544428_c1_g1	0.00	0.00	0.00	0.00	0.00	0.00	0.00	0.00	14.13	0.00
TRINITY_DN544428_c2_g1	0.00	0.00	49.24	0.00	0.00	0.00	0.00	0.00	0.00	0.00
TRINITY_DN544428_c3_g1	0.00	0.00	0.00	0.00	6.84	0.00	0.00	0.00	0.00	0.00
TRINITY_DN544428_c4_g1	0.00	0.00	0.00	0.00	0.00	0.00	0.00	0.00	28.26	0.00
TRINITY_DN544430_c0_g1	0.00	0.00	0.00	0.00	0.00	0.00	0.00	0.00	0.00	0.00
TRINITY_DN544430_c0_g2	0.00	4.77	0.00	0.00	2.92	0.00	0.00	2.60	0.00	0.00
TRINITY_DN544430_c1_g1	0.00	0.00	0.00	0.00	0.00	9.06	0.00	0.00	29.63	0.00
TRINITY_DN544430_c2_g1	0.00	0.00	0.00	1.04	0.00	0.00	0.00	0.00	0.00	0.00
TRINITY_DN544430_c3_g1	0.00	0.00	0.00	1.90	3.14	3.12	0.00	0.00	5.90	0.00
TRINITY_DN544434_c1_g1	0.00	0.00	0.00	0.00	0.00	0.00	0.00	0.00	10.18	0.00
TRINITY_DN544435_c0_g1	0.00	0.00	0.00	0.00	0.00	0.00	0.00	0.00	0.00	0.00
TRINITY_DN544435_c1_g1	0.00	0.00	0.00	5.64	0.00	0.00	0.00	0.00	0.00	0.00
TRINITY_DN544437_c0_g1	0.00	0.00	6.39	0.00	0.00	0.00	0.00	0.00	9.09	0.00
TRINITY_DN54443_c0_g1	0.00	0.00	0.00	0.00	0.00	0.00	0.00	0.00	15.60	0.00
TRINITY_DN544440_c0_g1	0.00	0.00	16.80	6.76	5.61	0.00	0.00	0.00	5.24	0.00
TRINITY_DN544440_c0_g2	0.00	0.00	0.00	0.00	0.00	0.00	0.00	0.00	3.20	0.00
TRINITY_DN544440_c1_g1	0.00	0.00	0.00	2.33	11.61	0.00	0.00	0.00	3.62	0.00
TRINITY_DN544441_c0_g1	0.00	0.00	0.00	3.41	0.00	0.00	0.00	0.00	5.28	0.00
TRINITY_DN544444_c0_g1	0.00	0.00	0.00	0.00	0.00	0.00	0.00	0.00	0.00	0.00
TRINITY_DN544445_c0_g1	0.00	0.00	0.00	19.42	0.00	0.00	0.00	0.00	15.29	0.00
TRINITY_DN544445_c0_g4	0.00	0.00	29.46	8.90	0.00	0.00	0.00	0.00	0.00	0.00
TRINITY_DN544445_c1_g1	0.00	0.00	0.00	0.00	0.00	0.00	0.00	0.00	13.12	0.00
TRINITY_DN544446_c2_g1	0.00	0.00	0.00	0.00	36.16	0.00	0.00	0.00	0.00	0.00
TRINITY_DN544446_c2_g2	0.00	0.00	0.00	0.00	7.87	0.00	0.00	0.00	0.00	0.00
TRINITY_DN544446_c3_g1	0.00	10.38	0.00	3.80	12.64	0.00	5.66	0.00	5.90	5.61
TRINITY_DN544446_c3_g2	0.00	3.66	2.21	5.40	24.70	0.00	0.00	0.00	8.45	0.00
TRINITY_DN544446_c7_g1	0.00	5.40	0.00	5.32	2.21	0.00	0.00	0.00	4.94	0.00
TRINITY_DN544446_c8_g1	0.00	0.00	0.00	0.00	0.00	0.00	0.00	0.00	0.00	0.00
TRINITY_DN544447_c0_g1	0.00	0.00	0.00	0.00	0.00	0.00	0.00	0.00	0.00	0.00
TRINITY_DN544448_c0_g1	0.00	0.00	4.43	2.71	0.00	0.00	2.03	0.00	4.24	0.00
TRINITY_DN544448_c0_g2	0.00	0.00	0.00	0.00	0.00	0.00	0.00	0.00	0.00	0.00
TRINITY_DN544448_c1_g1	0.00	0.93	0.00	0.00	1.15	0.00	0.00	1.04	2.18	0.00
TRINITY_DN544448_c3_g1	0.00	0.00	0.00	0.00	0.00	0.00	0.00	0.00	0.00	0.00
TRINITY_DN544448_c3_g2	0.00	0.00	0.00	0.00	0.00	0.00	0.00	0.00	16.27	0.00
TRINITY_DN544448_c4_g1	0.00	0.00	0.00	0.00	0.00	0.00	0.00	0.00	0.00	0.00
TRINITY_DN544448_c6_g1	0.00	0.00	0.00	0.00	0.00	0.00	0.00	0.00	0.00	0.00
TRINITY_DN544449_c0_g1	0.00	0.00	0.00	0.00	0.00	0.00	0.00	0.00	0.00	0.00
TRINITY_DN54444_c1_g1	0.00	0.00	0.00	46.64	0.00	0.00	0.00	0.00	18.51	0.00
TRINITY_DN544450_c0_g1	0.00	0.00	0.00	0.00	20.00	0.00	0.00	0.00	0.00	0.00
TRINITY_DN544451_c0_g1	0.00	0.00	0.00	6.30	0.00	0.00	0.00	0.00	0.00	0.00
TRINITY_DN544452_c0_g1	0.00	0.00	0.00	0.00	0.00	0.00	0.00	0.00	13.50	0.00
TRINITY_DN544452_c1_g1	0.00	0.00	0.00	0.00	0.00	13.64	0.00	0.00	12.72	0.00
TRINITY_DN544455_c0_g1	0.00	0.00	0.00	1.23	0.00	2.02	0.00	1.85	11.60	0.00
TRINITY_DN544458_c0_g1	0.00	0.00	0.00	7.85	0.00	0.00	0.00	0.00	0.00	0.00
TRINITY_DN544458_c1_g1	0.00	0.00	0.00	0.00	0.00	0.00	0.00	0.00	0.00	0.00
TRINITY_DN54445_c0_g1	0.00	0.00	12.21	5.16	0.00	0.00	8.47	5.38	14.59	0.00
TRINITY_DN54445_c0_g2	0.00	0.00	2.82	3.45	8.57	11.32	0.00	0.00	2.68	0.00
TRINITY_DN544461_c0_g1	2.42	0.00	0.00	1.74	5.78	0.00	2.60	0.00	8.14	0.00
TRINITY_DN544461_c1_g1	0.00	0.00	0.00	4.48	0.00	0.00	0.00	3.28	3.47	0.00
TRINITY_DN544462_c0_g1	0.00	0.00	0.00	0.00	0.00	0.00	3.90	0.00	12.14	0.00
TRINITY_DN54446_c0_g1	0.00	0.00	0.00	0.00	0.00	11.94	0.00	0.00	0.00	0.00
TRINITY_DN54446_c1_g1	0.00	0.00	0.00	0.00	0.00	0.00	0.00	0.00	0.00	0.00
TRINITY_DN544474_c0_g1	0.00	0.00	0.00	10.76	4.27	0.00	0.00	0.00	3.99	0.00
TRINITY_DN544474_c2_g1	0.00	0.00	7.89	0.00	2.67	0.00	0.00	2.38	5.01	0.00
TRINITY_DN544476_c0_g1	0.00	0.00	0.00	0.00	0.00	0.00	0.00	0.00	0.00	0.00
TRINITY_DN544477_c0_g1	0.00	0.00	0.00	0.00	0.00	0.00	0.00	24.54	25.83	0.00
TRINITY_DN544478_c0_g1	0.00	0.00	0.00	0.00	0.00	0.00	0.00	0.00	11.28	0.00
TRINITY_DN544479_c0_g1	0.00	6.59	7.74	0.00	7.98	0.00	0.00	0.00	7.37	11.11
TRINITY_DN54447_c0_g1	0.00	0.00	0.00	0.00	0.00	0.00	0.00	0.00	23.02	0.00
TRINITY_DN54447_c0_g3	0.00	0.00	0.00	0.00	0.00	0.00	0.00	0.00	0.00	0.00
TRINITY_DN54447_c0_g5	0.00	0.00	0.00	0.00	10.45	0.00	0.00	0.00	0.00	0.00
TRINITY_DN54447_c1_g1	0.00	0.00	0.00	0.00	0.00	0.00	0.00	16.61	34.65	0.00
TRINITY_DN544480_c0_g1	0.00	0.00	0.00	4.42	14.82	0.00	6.59	0.00	0.00	0.00
TRINITY_DN544482_c0_g1	0.00	0.00	0.00	531.40	16.91	0.00	0.00	0.00	0.00	19.75
TRINITY_DN544483_c2_g1	0.00	0.00	0.00	0.00	0.00	0.00	0.00	0.00	0.00	0.00
TRINITY_DN544484_c0_g1	0.00	14.35	17.28	31.17	33.53	0.00	0.00	0.00	0.00	0.00
TRINITY_DN544485_c0_g1	0.00	0.00	0.00	0.00	0.00	0.00	0.00	0.00	0.00	0.00
TRINITY_DN544485_c1_g1	0.00	0.00	0.00	0.00	0.00	0.00	0.00	0.00	0.00	0.00
TRINITY_DN544487_c0_g1	0.00	0.00	0.00	0.00	0.00	0.00	0.00	1.04	3.04	0.00
TRINITY_DN544489_c0_g1	0.00	0.00	0.00	8.42	0.00	0.00	0.00	0.00	26.62	0.00
TRINITY_DN54448_c0_g1	0.00	0.00	0.00	0.00	0.00	0.00	0.00	0.00	0.00	0.00
TRINITY_DN544490_c0_g1	0.00	0.00	0.00	0.00	0.00	5.26	0.00	0.00	0.00	0.00
TRINITY_DN544490_c1_g1	0.00	0.00	0.00	0.00	0.00	0.00	0.00	0.00	0.00	0.00
TRINITY_DN544491_c1_g1	0.00	0.00	0.00	0.00	0.00	0.00	0.00	0.00	0.00	0.00
TRINITY_DN544491_c3_g1	0.00	15.31	0.00	7.47	18.62	0.00	0.00	0.00	5.80	0.00
TRINITY_DN544492_c0_g1	0.00	0.00	3.34	0.00	0.00	0.00	0.00	0.00	0.00	0.00
TRINITY_DN544494_c0_g1	0.00	0.00	0.00	0.00	18.07	0.00	0.00	0.00	0.00	0.00
TRINITY_DN544495_c0_g1	0.00	0.00	0.00	0.00	0.00	0.00	0.00	0.00	0.00	0.00
TRINITY_DN544497_c0_g1	0.00	0.00	0.00	0.00	0.00	0.00	0.00	0.00	0.00	0.00
TRINITY_DN544498_c0_g1	0.00	0.00	0.00	8.21	22.71	0.00	0.00	0.00	0.00	0.00
TRINITY_DN54449_c1_g1	0.00	0.00	0.00	0.00	2.00	0.00	0.00	0.00	0.00	0.00
TRINITY_DN54449_c2_g1	0.00	0.00	1.16	0.00	0.00	0.00	0.00	1.08	1.42	0.00
TRINITY_DN54449_c3_g1	0.00	0.00	0.00	2.01	0.00	0.00	1.50	3.02	5.47	0.00
TRINITY_DN5444_c0_g1	0.00	0.00	122.20	130.79	168.41	37.69	99.54	16.28	149.34	14.08
TRINITY_DN5444_c1_g1	0.00	0.00	0.00	0.00	0.00	0.00	0.00	0.00	10.12	0.00
TRINITY_DN544500_c0_g1	0.00	0.00	8.27	0.00	0.00	0.00	0.00	0.00	0.00	7.32
TRINITY_DN544501_c0_g1	0.00	0.00	3.74	0.00	0.00	0.00	0.00	0.00	6.00	0.00
TRINITY_DN544504_c0_g1	0.00	3.80	9.17	2.81	4.66	0.00	2.10	0.00	4.39	0.00
TRINITY_DN544506_c0_g1	0.00	0.00	0.00	0.00	0.00	0.00	0.00	0.00	0.00	0.00
TRINITY_DN544506_c0_g2	0.00	0.00	0.00	0.00	0.00	0.00	0.00	0.00	22.56	5.36
TRINITY_DN54450_c0_g1	0.00	0.00	4.33	0.00	0.00	0.00	0.00	0.00	5.14	0.00
TRINITY_DN54450_c1_g1	0.00	0.00	34.56	10.39	17.80	0.00	0.00	0.00	65.64	0.00
TRINITY_DN54450_c2_g1	0.00	1.85	2.23	1.37	0.00	4.47	0.00	4.07	8.78	0.00
TRINITY_DN54450_c2_g2	0.00	0.00	10.76	0.00	0.00	0.00	0.00	0.00	13.09	0.00
TRINITY_DN54450_c5_g1	0.00	0.00	0.00	0.00	27.96	0.00	0.00	0.00	7.65	0.00
TRINITY_DN54450_c6_g1	0.00	0.00	0.00	0.00	0.00	0.00	0.00	0.00	0.00	0.00
TRINITY_DN54450_c7_g1	0.00	0.00	0.00	0.00	0.00	0.00	0.00	0.00	0.00	0.00
TRINITY_DN54450_c8_g1	0.00	0.00	7.81	0.00	0.00	0.00	0.00	3.48	0.00	0.00
TRINITY_DN544510_c0_g1	0.00	5.23	0.00	0.00	19.13	0.00	0.00	0.00	0.00	0.00
TRINITY_DN544511_c0_g1	0.00	4.23	0.00	0.00	0.00	0.00	0.00	0.00	9.62	0.00
TRINITY_DN544513_c0_g1	0.00	0.00	4.61	1.41	5.79	0.00	0.00	2.10	6.62	0.00
TRINITY_DN544514_c0_g1	0.00	0.00	0.00	15.61	14.75	0.00	6.56	0.00	13.74	0.00
TRINITY_DN544514_c1_g1	0.00	0.00	0.00	0.00	31.94	5.35	0.00	0.00	0.00	0.00
TRINITY_DN544515_c0_g1	0.00	0.64	0.39	1.43	1.59	0.77	0.36	0.00	6.16	0.00
TRINITY_DN544516_c0_g1	0.00	0.00	20.11	0.00	0.00	0.00	0.00	0.00	9.46	0.00
TRINITY_DN544517_c0_g1	0.00	0.00	0.00	0.00	0.00	0.00	0.00	0.00	0.00	0.00
TRINITY_DN544517_c2_g1	0.00	0.00	0.00	0.00	0.00	0.00	0.00	0.00	0.00	0.00
TRINITY_DN544518_c1_g1	0.00	0.00	0.00	2.21	0.00	3.64	0.00	0.00	0.00	0.00
TRINITY_DN54451_c0_g1	0.00	0.00	27.56	17.84	0.00	31.80	0.00	0.00	22.43	0.00
TRINITY_DN54451_c0_g2	0.00	0.00	0.00	0.00	0.00	0.00	0.00	0.00	0.00	0.00
TRINITY_DN54451_c1_g1	0.00	0.00	0.00	22.26	0.00	0.00	0.00	0.00	0.00	0.00
TRINITY_DN54451_c3_g1	0.00	0.00	0.00	15.20	0.00	0.00	0.00	0.00	91.20	0.00
TRINITY_DN54451_c4_g1	0.00	27.56	0.00	0.00	0.00	0.00	0.00	0.00	0.00	0.00
TRINITY_DN54451_c4_g2	0.00	0.00	0.00	0.00	0.00	0.00	0.00	0.00	53.53	0.00
TRINITY_DN54451_c4_g3	0.00	0.00	0.00	0.00	0.00	0.00	0.00	0.00	0.00	0.00
TRINITY_DN54451_c4_g4	0.00	0.00	0.00	3.72	0.00	0.00	0.00	0.00	0.00	0.00
TRINITY_DN54451_c5_g1	0.00	0.00	0.00	0.00	0.00	0.00	0.00	0.00	0.00	0.00
TRINITY_DN54451_c8_g1	0.00	0.00	0.00	0.00	0.00	0.00	0.00	0.00	0.00	0.00
TRINITY_DN544520_c0_g1	0.00	0.00	26.82	5.34	0.00	0.00	0.00	0.00	0.00	0.00
TRINITY_DN544521_c0_g1	0.00	0.00	21.28	0.00	0.00	10.82	0.00	0.00	0.00	0.00
TRINITY_DN544522_c0_g1	0.00	0.00	0.00	0.00	0.00	0.00	0.00	0.00	0.00	0.00
TRINITY_DN544523_c0_g1	0.00	0.00	0.00	0.00	0.00	0.00	0.00	0.00	0.00	0.00
TRINITY_DN544523_c1_g1	0.00	12.03	0.00	8.69	0.00	0.00	0.00	0.00	0.00	0.00
TRINITY_DN544524_c0_g1	0.00	0.00	0.00	0.00	0.00	0.00	0.00	0.00	0.00	0.00
TRINITY_DN544525_c0_g1	0.00	0.00	0.00	0.00	47.66	0.00	0.00	0.00	0.00	0.00
TRINITY_DN544526_c0_g1	0.00	0.00	0.00	14.65	0.00	16.54	0.00	0.00	29.65	0.00
TRINITY_DN54452_c0_g1	0.00	0.00	0.00	0.00	0.00	0.00	0.00	0.00	0.00	0.00
TRINITY_DN544530_c0_g1	0.00	0.00	0.00	0.00	0.00	23.70	0.00	0.00	14.62	0.00
TRINITY_DN544532_c0_g1	0.00	0.00	0.00	0.00	0.00	0.00	0.00	0.00	25.62	0.00
TRINITY_DN544533_c0_g1	0.00	0.00	0.00	4.40	0.00	0.00	0.00	0.00	6.66	0.00
TRINITY_DN544534_c0_g1	0.00	0.00	23.74	0.00	0.00	0.00	10.65	5.22	5.55	0.00
TRINITY_DN544535_c0_g1	0.00	0.00	0.00	0.00	0.00	0.00	0.00	0.00	0.00	0.00
TRINITY_DN544536_c0_g1	0.00	6.39	0.00	0.00	0.00	0.00	0.00	0.00	0.00	0.00
TRINITY_DN544538_c0_g1	0.00	0.00	0.00	0.00	0.00	0.00	0.00	0.00	0.00	0.00
TRINITY_DN544539_c1_g1	0.00	0.00	0.00	14.73	0.00	0.00	0.00	0.00	0.00	0.00
TRINITY_DN544539_c3_g1	0.00	0.00	0.00	0.00	0.00	7.36	0.00	3.27	3.46	0.00
TRINITY_DN544539_c6_g1	0.00	2.24	0.00	0.00	6.57	0.00	0.00	0.00	0.00	0.00
TRINITY_DN544540_c0_g1	0.00	0.00	0.00	0.00	0.00	0.00	0.00	20.41	10.76	0.00
TRINITY_DN544541_c1_g1	0.00	0.00	0.00	0.00	0.00	0.00	0.00	0.00	17.01	0.00
TRINITY_DN544544_c0_g1	0.00	0.00	0.00	7.90	0.00	0.00	0.00	2.90	0.00	0.00
TRINITY_DN544546_c0_g1	0.00	0.00	0.00	0.00	0.00	0.00	0.00	0.00	0.00	0.00
TRINITY_DN544548_c0_g1	0.00	0.00	0.00	0.00	10.50	0.00	0.00	0.00	39.06	18.31
TRINITY_DN544549_c0_g1	0.00	0.00	0.00	5.17	8.57	0.00	0.00	0.00	0.00	0.00
TRINITY_DN544549_c1_g1	0.00	0.00	0.00	0.00	0.00	0.00	0.00	0.00	0.00	0.00
TRINITY_DN54454_c0_g1	0.00	0.00	0.00	4.77	16.22	0.00	0.00	0.00	0.00	2.08
TRINITY_DN54454_c0_g2	0.00	1.05	7.57	3.76	2.51	3.78	1.16	0.00	11.84	0.00
TRINITY_DN544550_c0_g1	0.00	0.00	0.00	0.00	0.00	0.00	0.00	0.00	12.28	0.00
TRINITY_DN544550_c1_g1	0.00	0.00	0.00	0.00	0.00	0.00	0.00	0.00	0.00	0.00
TRINITY_DN544552_c0_g1	0.00	0.00	0.00	0.00	0.00	0.00	0.00	0.00	0.00	16.77
TRINITY_DN544553_c0_g1	0.00	0.00	0.00	1.83	3.04	0.00	2.74	0.00	0.00	0.00
TRINITY_DN544553_c1_g1	0.00	0.00	0.00	0.00	0.00	10.56	0.00	0.00	3.32	0.00
TRINITY_DN544553_c2_g1	0.00	0.00	0.00	0.00	26.48	0.00	0.00	0.00	0.00	11.52
TRINITY_DN544556_c0_g1	0.00	0.00	0.00	0.00	3.32	0.00	0.00	0.00	9.55	2.94
TRINITY_DN544558_c0_g1	0.00	0.00	22.96	3.46	0.00	0.00	0.00	0.00	0.00	0.00
TRINITY_DN544558_c1_g1	0.00	11.35	0.00	0.00	11.53	0.00	0.00	1.30	5.22	0.00
TRINITY_DN544558_c3_g1	0.00	0.00	17.39	0.00	8.73	0.00	0.00	0.00	0.00	0.00
TRINITY_DN544558_c4_g1	0.00	3.16	7.65	0.00	3.86	0.00	0.00	0.00	3.61	0.00
TRINITY_DN544558_c6_g1	0.00	0.00	0.00	2.66	0.00	0.00	0.00	0.00	4.17	0.00
TRINITY_DN544558_c7_g1	0.00	0.00	0.00	0.00	0.00	0.00	0.00	0.00	0.00	0.00
TRINITY_DN544558_c8_g1	0.00	0.00	0.00	0.00	12.70	0.00	0.00	0.00	7.91	0.00
TRINITY_DN54455_c0_g1	0.00	0.00	0.00	0.00	0.00	0.00	0.00	0.00	0.00	0.00
TRINITY_DN54455_c1_g1	0.00	13.78	0.00	11.46	28.55	0.00	0.00	0.00	12.28	0.00
TRINITY_DN54455_c1_g2	0.00	0.00	0.00	0.00	0.00	0.00	0.00	0.00	0.00	0.00
TRINITY_DN54455_c1_g3	0.00	0.00	11.13	0.00	0.00	0.00	0.00	0.00	0.00	0.00
TRINITY_DN54455_c1_g4	0.00	0.00	11.03	0.00	0.00	0.00	0.00	0.00	15.49	0.00
TRINITY_DN54455_c1_g5	0.00	0.00	0.00	0.00	3.87	0.00	0.00	0.00	0.00	0.00
TRINITY_DN54455_c1_g6	0.00	0.00	0.00	0.00	0.00	3.56	3.22	0.00	10.05	0.00
TRINITY_DN54455_c2_g1	0.00	0.00	0.00	11.40	0.00	0.00	0.00	0.00	0.00	0.00
TRINITY_DN544561_c0_g1	0.00	4.66	5.60	1.72	7.18	1.40	0.00	0.00	2.71	0.00
TRINITY_DN544562_c0_g1	0.00	0.00	0.00	0.00	0.00	0.00	0.00	0.00	19.53	0.00
TRINITY_DN544565_c0_g1	0.00	0.00	0.00	2.54	12.66	0.00	7.60	3.72	3.94	0.00
TRINITY_DN544566_c0_g1	0.00	0.00	0.00	6.20	15.72	0.00	0.00	4.53	4.83	0.00
TRINITY_DN544569_c0_g1	0.00	0.00	0.00	0.00	0.00	6.50	0.00	0.00	36.19	0.00
TRINITY_DN54456_c1_g1	0.00	1.48	2.09	2.57	4.29	0.00	0.00	0.98	54.10	0.00
TRINITY_DN54456_c1_g2	0.00	0.00	0.00	0.00	0.00	0.00	0.00	0.00	0.00	0.00
TRINITY_DN544571_c0_g1	0.00	0.00	0.00	0.00	0.00	0.00	0.00	0.00	7.14	0.00
TRINITY_DN544573_c0_g1	0.00	0.00	0.00	3.92	6.54	0.00	0.00	5.75	12.22	0.00
TRINITY_DN544573_c1_g1	0.00	0.00	15.23	0.00	0.00	0.00	0.00	0.00	0.00	0.00
TRINITY_DN544575_c0_g1	0.00	0.00	0.00	0.00	0.00	0.00	0.00	0.00	0.00	0.00
TRINITY_DN544576_c0_g1	0.00	0.00	0.00	0.00	12.39	0.00	0.00	0.00	3.86	0.00
TRINITY_DN544577_c0_g1	0.00	0.00	0.00	0.00	5.34	0.00	0.00	0.00	19.98	0.00
TRINITY_DN544578_c0_g1	0.00	0.00	0.00	4.32	0.00	0.00	0.00	0.00	6.74	6.40
TRINITY_DN544579_c0_g1	0.00	0.00	0.00	0.00	0.00	0.00	0.00	7.40	0.00	0.00
TRINITY_DN54457_c0_g1	7.35	0.00	17.31	0.00	13.44	0.00	0.00	7.64	26.03	7.68
TRINITY_DN54457_c0_g2	0.00	0.00	0.00	0.00	11.67	0.00	0.00	4.59	0.00	0.00
TRINITY_DN54457_c11_g1	0.00	0.00	0.00	0.00	0.00	0.00	0.00	0.00	0.00	0.00
TRINITY_DN54457_c1_g1	0.00	0.00	0.00	0.00	0.00	0.00	0.00	0.00	23.08	0.00
TRINITY_DN54457_c3_g1	0.00	0.00	0.00	4.04	0.00	0.00	0.00	0.00	0.00	0.00
TRINITY_DN54457_c5_g1	8.61	0.00	20.11	0.00	0.00	0.00	0.00	0.00	9.46	0.00
TRINITY_DN54457_c8_g1	0.00	0.00	41.89	8.42	0.00	0.00	0.00	0.00	0.00	0.00
TRINITY_DN54457_c9_g1	0.00	0.00	0.00	0.00	18.54	0.00	0.00	16.45	17.16	0.00
TRINITY_DN544580_c0_g1	0.00	0.00	0.00	0.00	15.66	0.00	0.00	0.00	7.28	0.00
TRINITY_DN544582_c0_g1	0.00	0.00	2.11	3.88	2.15	4.23	0.00	0.00	2.02	0.00
TRINITY_DN544583_c0_g1	0.00	0.00	0.00	0.00	0.00	0.00	0.00	0.00	5.90	0.00
TRINITY_DN544584_c0_g1	0.00	17.05	0.00	0.00	0.00	0.00	0.00	0.00	9.70	0.00
TRINITY_DN544585_c0_g1	0.00	0.00	0.00	29.93	68.20	16.87	0.00	0.00	78.41	0.00
TRINITY_DN544586_c0_g1	0.00	5.41	46.15	31.63	33.03	13.30	0.00	0.00	55.47	0.00
TRINITY_DN544587_c0_g1	0.00	0.00	53.31	21.45	61.92	0.00	15.84	64.57	67.46	0.00
TRINITY_DN544587_c2_g1	44.37	21.07	12.67	1009.48	38.97	45.47	11.36	0.00	62.91	11.27
TRINITY_DN54458_c1_g1	0.00	28.76	0.00	13.84	23.53	0.00	0.00	0.00	0.00	0.00
TRINITY_DN54458_c1_g2	0.00	0.00	36.41	10.95	0.00	0.00	0.00	0.00	0.00	0.00
TRINITY_DN54458_c2_g1	0.00	0.00	0.00	0.00	0.00	0.00	0.00	0.00	0.00	0.00
TRINITY_DN54458_c4_g1	0.00	0.00	0.00	0.00	0.00	0.00	0.00	0.00	0.00	0.00
TRINITY_DN544590_c3_g1	0.00	13.48	0.00	0.00	0.00	0.00	0.00	0.00	0.00	0.00
TRINITY_DN544591_c1_g1	0.00	14.24	0.00	10.29	0.00	0.00	0.00	0.00	0.00	0.00
TRINITY_DN544595_c0_g1	0.00	0.00	0.00	0.00	0.00	0.00	0.00	7.36	0.00	0.00
TRINITY_DN544595_c0_g2	0.00	0.00	0.00	0.00	0.00	0.00	0.00	0.00	0.00	0.00
TRINITY_DN544599_c0_g1	0.00	9.71	0.00	0.00	0.00	0.00	0.00	0.00	0.00	0.00
TRINITY_DN54459_c0_g1	15.77	29.25	0.00	0.00	0.00	0.00	0.00	16.00	0.00	0.00
TRINITY_DN54459_c0_g2	0.00	0.00	0.00	0.00	0.00	0.00	0.00	24.38	0.00	0.00
TRINITY_DN54459_c1_g1	0.00	4.23	6.36	7.83	14.29	6.04	4.68	7.10	8.89	0.00
TRINITY_DN54459_c1_g2	0.00	0.00	0.00	0.00	0.00	0.00	0.00	0.00	42.58	0.00
TRINITY_DN54459_c2_g1	0.00	0.00	0.00	3.39	0.00	0.00	5.06	0.00	0.00	0.00
TRINITY_DN5445_c0_g1	16.89	166.09	253.55	246.77	490.78	182.02	91.39	149.15	1001.83	41.37
TRINITY_DN5445_c0_g2	0.00	0.03	0.00	3.72	0.00	0.00	0.00	0.00	5.78	5.49
TRINITY_DN5445_c0_g3	1.60	18.73	16.66	0.00	5.26	3.86	3.06	0.18	9.13	4.23
TRINITY_DN5445_c11_g1	0.00	0.00	0.00	0.00	0.00	16.53	0.00	3.39	12.04	0.00
TRINITY_DN5445_c11_g2	0.00	0.00	0.00	21.85	9.96	0.00	0.00	4.72	43.58	0.00
TRINITY_DN5445_c13_g1	8.07	73.68	152.92	49.98	114.38	99.21	0.00	34.09	115.43	17.13
TRINITY_DN5445_c17_g1	0.00	0.00	24.54	0.00	0.00	33.63	0.00	0.00	0.00	0.00
TRINITY_DN5445_c1_g1	0.00	21.53	57.03	49.93	116.33	12.86	30.08	26.37	195.60	11.11
TRINITY_DN5445_c1_g2	0.00	25.62	75.91	29.71	95.22	35.68	3.91	20.28	133.03	0.00
TRINITY_DN5445_c1_g3	0.00	5.59	22.06	23.65	35.55	9.58	7.95	10.79	81.11	3.55
TRINITY_DN5445_c2_g1	3.61	17.06	44.53	0.43	70.25	5.25	18.27	12.98	89.64	10.83
TRINITY_DN5445_c2_g2	1.22	29.27	33.28	72.20	74.57	34.74	16.50	20.39	210.20	3.85
TRINITY_DN5445_c3_g1	0.00	27.65	72.83	49.41	279.27	47.98	56.16	39.34	247.30	10.89
TRINITY_DN5445_c4_g1	3.63	18.20	41.60	29.36	63.14	19.75	0.00	19.46	111.20	5.76
TRINITY_DN5445_c5_g1	0.00	0.00	0.99	0.00	0.00	0.00	0.00	0.00	0.00	0.00
TRINITY_DN5445_c6_g1	0.00	8.02	25.72	6.92	54.29	27.34	4.43	10.40	89.92	0.00
TRINITY_DN5445_c8_g1	0.00	9.47	0.00	0.00	0.00	2.75	0.00	0.00	12.69	0.00
TRINITY_DN544602_c0_g1	0.00	0.00	0.00	0.00	0.00	0.00	0.00	0.00	0.00	0.00
TRINITY_DN544603_c0_g1	0.00	0.00	0.00	2.42	0.00	0.00	0.00	0.00	0.00	0.00
TRINITY_DN544605_c0_g1	0.00	0.00	30.45	0.00	0.00	0.00	0.00	0.00	28.96	0.00
TRINITY_DN544606_c0_g1	0.00	0.00	76.74	0.00	0.00	15.63	0.00	0.00	0.00	0.00
TRINITY_DN544606_c1_g1	0.00	0.00	0.00	0.00	0.00	0.00	0.00	0.00	0.00	0.00
TRINITY_DN544607_c1_g1	0.00	0.00	0.00	0.00	0.00	16.63	0.00	0.00	0.00	17.44
TRINITY_DN544608_c0_g1	0.00	0.00	0.00	0.00	0.00	0.00	0.00	0.00	0.00	0.00
TRINITY_DN544609_c0_g1	0.00	0.00	0.00	0.00	46.47	15.39	0.00	17.79	0.00	0.00
TRINITY_DN54460_c0_g1	0.00	0.00	13.87	0.00	28.21	0.00	8.20	0.00	0.00	0.00
TRINITY_DN54460_c0_g2	0.00	0.00	0.00	0.00	0.00	8.77	0.00	0.00	6.84	0.00
TRINITY_DN544610_c0_g1	0.00	0.00	0.00	0.00	0.00	0.00	6.36	0.00	0.00	0.00
TRINITY_DN544611_c0_g1	0.00	0.00	0.00	0.00	0.00	0.00	0.00	0.00	0.00	0.00
TRINITY_DN544612_c0_g1	0.00	0.00	0.00	0.00	0.00	0.00	0.00	0.00	4.01	0.00
TRINITY_DN544613_c0_g1	0.00	0.00	0.00	8.46	0.00	7.13	0.00	0.00	0.00	0.00
TRINITY_DN544613_c0_g2	0.00	0.00	0.00	0.00	0.00	12.31	0.00	5.38	0.00	0.00
TRINITY_DN544613_c1_g1	0.00	0.00	0.00	0.00	13.50	0.00	0.00	11.92	0.00	0.00
TRINITY_DN544613_c2_g1	0.00	0.00	0.00	0.00	11.25	0.00	0.00	0.00	0.00	0.00
TRINITY_DN544618_c0_g1	0.00	0.00	0.00	0.00	0.00	0.00	0.00	0.00	0.00	0.00
TRINITY_DN544619_c2_g1	0.00	0.00	0.00	0.00	0.00	0.00	0.00	0.00	0.00	0.00
TRINITY_DN54461_c0_g1	0.00	0.00	0.00	0.00	0.00	0.00	0.00	0.00	0.00	0.00
TRINITY_DN54461_c0_g3	0.00	0.00	0.00	0.00	0.00	0.00	0.00	0.00	0.00	0.00
TRINITY_DN54461_c1_g1	0.00	0.00	4.94	5.63	0.00	0.00	1.47	5.16	11.69	0.00
TRINITY_DN54461_c2_g1	0.00	0.00	1.99	0.00	12.16	0.00	1.82	3.64	7.63	0.00
TRINITY_DN54461_c2_g2	0.00	0.00	0.00	0.00	0.00	0.00	0.00	0.00	0.00	0.00
TRINITY_DN54461_c2_g4	0.00	0.00	8.90	0.91	0.00	1.48	0.00	1.38	0.00	0.00
TRINITY_DN54461_c2_g5	0.00	0.00	0.00	0.00	0.00	0.00	0.00	0.00	0.00	0.00
TRINITY_DN54461_c2_g6	0.00	0.00	0.00	0.00	0.00	0.00	0.00	0.00	0.00	0.00
TRINITY_DN54461_c2_g7	0.00	0.00	0.00	0.00	39.68	0.00	0.00	0.00	0.00	0.00
TRINITY_DN54461_c3_g1	0.00	0.00	0.00	0.00	0.00	0.00	0.00	0.00	8.17	0.00
TRINITY_DN54461_c5_g1	0.00	0.00	0.00	6.44	0.00	0.00	0.00	0.00	0.00	0.00
TRINITY_DN544620_c0_g1	0.00	0.00	0.00	0.00	25.04	0.00	0.00	0.00	0.00	0.00
TRINITY_DN544622_c1_g1	0.00	0.00	0.00	2.71	0.00	0.00	0.00	0.00	4.21	0.00
TRINITY_DN544624_c0_g1	0.00	0.00	0.00	0.92	0.00	0.00	0.00	0.00	1.44	0.00
TRINITY_DN544624_c2_g1	0.00	0.00	0.00	0.00	0.00	0.00	0.00	0.00	0.00	0.00
TRINITY_DN544625_c0_g1	0.00	0.00	0.00	0.00	0.00	0.00	0.00	0.00	0.00	0.00
TRINITY_DN54462_c0_g1	0.00	0.00	0.00	0.00	0.00	0.00	0.00	0.00	15.30	0.00
TRINITY_DN54462_c0_g2	0.00	9.86	23.68	11.77	0.00	0.00	10.64	0.00	0.00	0.00
TRINITY_DN544630_c1_g1	0.00	0.00	0.00	0.00	0.00	0.00	0.00	0.00	0.00	0.00
TRINITY_DN544632_c0_g1	0.00	0.00	0.00	0.00	0.00	0.00	0.00	0.00	0.00	0.00
TRINITY_DN544633_c0_g1	0.00	0.00	9.03	0.00	0.00	0.00	0.00	0.00	0.00	0.00
TRINITY_DN544634_c0_g2	0.00	0.00	0.00	0.00	0.00	0.00	0.00	0.00	0.00	0.00
TRINITY_DN544634_c1_g1	0.00	0.00	0.00	0.00	12.98	0.00	0.00	0.00	0.00	0.00
TRINITY_DN544634_c2_g1	0.00	0.00	0.00	0.00	0.00	0.00	0.00	0.00	18.33	0.00
TRINITY_DN544635_c0_g1	0.00	7.48	0.00	0.01	0.00	0.00	1.38	1.39	11.58	1.37
TRINITY_DN544635_c1_g1	0.00	0.00	0.00	0.00	0.00	0.00	0.00	0.00	0.00	0.00
TRINITY_DN544636_c0_g1	0.00	15.91	76.85	0.00	110.22	54.44	0.00	0.00	91.74	0.00
TRINITY_DN544636_c3_g1	0.00	0.00	0.00	0.00	19.43	0.00	0.00	0.00	0.00	0.00
TRINITY_DN544637_c0_g1	0.00	0.00	0.00	0.00	0.00	0.00	0.00	0.00	0.00	0.00
TRINITY_DN54463_c0_g1	0.00	0.00	15.96	4.77	16.07	0.00	14.25	0.00	0.00	0.00
TRINITY_DN54463_c0_g2	0.00	0.00	0.00	9.55	0.00	0.00	0.00	0.00	0.00	0.00
TRINITY_DN54463_c1_g1	0.00	0.00	8.57	0.00	0.00	0.00	0.00	0.00	0.00	0.00
TRINITY_DN54463_c1_g2	0.00	0.00	0.00	5.54	7.60	0.00	6.75	0.00	0.00	0.00
TRINITY_DN54463_c6_g1	0.00	0.00	0.00	16.91	6.23	0.00	2.81	2.77	20.48	0.00
TRINITY_DN54463_c7_g1	0.00	0.00	0.00	0.00	0.00	0.00	0.00	0.00	0.00	0.00
TRINITY_DN544640_c0_g1	0.00	0.00	12.00	7.21	0.00	0.00	0.00	0.00	22.70	0.00
TRINITY_DN544640_c1_g1	0.00	0.00	0.00	0.00	0.00	0.00	15.71	0.00	16.70	0.00
TRINITY_DN544643_c0_g1	0.00	0.00	0.00	17.38	0.00	0.00	12.87	0.00	43.83	0.00
TRINITY_DN544646_c0_g1	0.00	0.00	0.00	0.00	0.00	0.00	0.00	0.00	0.00	0.00
TRINITY_DN544646_c1_g1	0.00	0.00	0.00	0.00	15.41	7.76	0.00	0.00	0.00	0.00
TRINITY_DN544646_c2_g1	0.00	0.72	15.72	3.05	6.20	0.00	2.28	0.00	3.35	1.59
TRINITY_DN544646_c3_g1	0.00	0.00	2.03	5.63	8.22	9.47	0.00	0.95	7.89	0.94
TRINITY_DN544646_c4_g1	0.00	0.00	0.00	0.00	0.00	0.00	0.00	0.00	0.00	0.00
TRINITY_DN544646_c5_g1	2.27	0.00	16.02	5.42	5.42	5.35	0.00	0.00	19.18	0.00
TRINITY_DN544648_c0_g2	0.00	0.00	0.00	0.00	0.00	0.00	0.00	0.00	0.00	0.00
TRINITY_DN544648_c1_g1	0.00	0.00	0.00	0.00	0.00	0.00	0.00	0.00	0.00	0.00
TRINITY_DN544648_c2_g1	0.00	1.05	5.29	3.93	0.00	0.00	0.00	0.00	1.11	0.00
TRINITY_DN544648_c5_g1	0.00	3.30	0.00	2.45	2.30	0.00	8.28	0.00	3.85	0.00
TRINITY_DN544648_c6_g1	0.00	0.00	0.00	0.00	0.00	0.00	0.00	0.00	0.00	0.00
TRINITY_DN544648_c7_g1	0.00	0.00	0.00	0.00	0.00	0.00	0.00	0.00	14.13	0.00
TRINITY_DN544648_c8_g1	0.00	10.60	0.00	7.69	0.00	0.00	0.00	0.00	36.27	0.00
TRINITY_DN544649_c10_g1	0.00	0.00	0.00	0.00	0.00	0.00	0.00	0.00	17.81	0.00
TRINITY_DN544649_c1_g1	0.00	0.00	13.13	0.00	0.00	0.00	0.00	0.00	0.00	0.00
TRINITY_DN544649_c1_g2	0.00	0.00	0.00	0.00	0.00	0.00	0.00	0.00	10.84	10.20
TRINITY_DN544649_c2_g1	0.00	0.00	16.45	0.00	0.00	0.00	0.00	0.00	7.69	7.28
TRINITY_DN544649_c6_g1	0.00	0.00	0.00	0.00	0.00	0.00	0.00	0.00	0.00	0.00
TRINITY_DN544649_c8_g1	0.00	0.00	0.00	0.00	0.00	0.00	0.00	0.00	0.00	0.00
TRINITY_DN544649_c9_g1	0.00	0.00	0.00	0.00	0.00	0.00	0.00	0.00	0.00	0.00
TRINITY_DN54464_c13_g1	0.00	0.00	0.00	0.00	13.15	0.00	0.00	0.00	0.00	0.00
TRINITY_DN54464_c1_g1	0.00	0.00	0.00	31.76	0.00	0.00	0.00	0.00	0.00	0.00
TRINITY_DN54464_c3_g1	0.00	0.00	0.00	0.00	0.00	0.00	0.00	0.00	0.00	0.00
TRINITY_DN54464_c4_g1	0.00	0.00	0.00	7.31	12.42	0.00	0.00	0.00	0.00	0.00
TRINITY_DN54464_c9_g1	0.00	0.00	0.00	0.00	1.35	0.00	0.00	0.00	3.82	0.00
TRINITY_DN544650_c0_g1	1.82	3.53	0.00	0.00	0.00	0.00	0.00	0.00	0.00	0.00
TRINITY_DN544655_c0_g1	0.00	0.00	0.00	0.00	0.00	0.00	0.00	0.00	3.70	0.00
TRINITY_DN544657_c0_g1	0.00	0.00	0.00	0.00	0.00	0.00	0.00	0.00	0.00	0.00
TRINITY_DN544657_c1_g1	0.00	0.00	0.00	21.89	0.00	0.00	0.00	0.00	0.00	0.00
TRINITY_DN544659_c0_g1	0.00	0.00	0.00	0.00	0.00	0.00	0.00	0.00	11.67	0.00
TRINITY_DN54465_c2_g1	0.00	20.59	0.00	0.00	56.36	0.00	0.00	5.51	17.56	0.00
TRINITY_DN54465_c4_g1	0.00	0.00	0.00	0.00	0.00	0.00	0.00	0.00	0.00	0.00
TRINITY_DN54465_c6_g1	0.00	0.00	0.00	0.00	18.08	0.00	0.00	0.00	0.00	0.00
TRINITY_DN544660_c0_g1	0.00	0.00	6.96	0.00	6.96	0.00	0.00	0.00	0.00	0.00
TRINITY_DN544664_c0_g1	0.00	0.00	0.00	0.00	18.44	0.00	0.00	0.00	0.00	0.00
TRINITY_DN544667_c0_g1	0.00	0.00	0.00	3.63	0.00	0.00	0.00	0.00	9.11	0.00
TRINITY_DN544667_c0_g3	0.00	4.45	5.34	1.10	6.42	0.89	0.00	0.00	6.06	0.00
TRINITY_DN544667_c0_g4	0.00	0.00	0.00	19.59	16.76	0.00	0.00	0.00	0.00	0.00
TRINITY_DN544667_c1_g1	0.00	0.00	0.00	0.00	0.00	0.00	0.00	0.00	0.00	0.00
TRINITY_DN544667_c1_g3	0.00	14.37	6.00	0.00	0.00	0.00	0.00	0.00	9.05	0.00
TRINITY_DN544667_c3_g1	0.00	0.00	52.76	0.00	0.00	0.00	0.00	0.00	0.00	0.00
TRINITY_DN544668_c0_g1	0.00	0.00	0.00	0.00	0.00	0.00	15.55	0.00	33.11	0.00
TRINITY_DN544669_c0_g1	0.00	4.74	0.00	1.75	0.00	0.00	0.00	0.00	5.44	0.00
TRINITY_DN54466_c0_g1	2.38	0.00	8.22	5.24	0.00	2.37	0.00	4.23	25.33	0.00
TRINITY_DN54466_c1_g1	0.00	0.00	0.00	0.00	10.69	0.00	0.00	18.77	0.00	0.00
TRINITY_DN54466_c1_g2	0.00	0.00	0.00	0.00	0.00	0.00	0.00	0.00	0.00	0.00
TRINITY_DN54466_c1_g3	0.00	7.03	21.57	10.36	8.02	0.00	0.00	0.00	29.09	0.00
TRINITY_DN54466_c3_g1	0.00	3.00	0.00	1.38	3.65	0.00	0.00	0.00	0.00	0.00
TRINITY_DN544670_c0_g1	0.00	0.00	0.00	0.00	0.00	0.00	0.00	0.00	0.00	0.00
TRINITY_DN544671_c0_g1	0.00	0.00	0.00	0.00	0.00	0.00	0.00	0.00	16.56	0.00
TRINITY_DN544671_c0_g2	0.00	0.00	0.00	7.53	0.00	0.00	0.00	0.00	0.00	0.00
TRINITY_DN544671_c0_g3	0.00	0.00	4.24	0.00	0.00	0.00	0.00	0.00	11.94	0.00
TRINITY_DN544671_c2_g1	0.00	0.00	0.00	11.87	20.33	0.00	0.00	0.00	0.00	0.00
TRINITY_DN544672_c0_g1	0.00	0.00	0.00	0.00	0.00	0.00	0.00	0.00	0.00	0.00
TRINITY_DN544673_c0_g2	0.00	0.00	0.00	7.02	0.00	0.00	0.00	0.00	0.00	0.00
TRINITY_DN544673_c0_g4	0.00	0.00	0.00	0.00	0.00	0.00	0.00	0.00	0.00	0.00
TRINITY_DN544673_c0_g6	0.00	0.00	0.00	0.00	0.00	0.00	0.00	0.00	0.00	0.00
TRINITY_DN544673_c3_g1	0.00	0.00	10.77	0.00	0.00	0.00	9.68	0.00	0.00	0.00
TRINITY_DN544673_c4_g1	4.45	0.00	0.00	0.00	0.00	0.00	0.00	0.00	0.00	0.00
TRINITY_DN544674_c0_g1	0.00	0.00	0.00	0.00	0.00	0.00	0.00	0.00	0.00	0.00
TRINITY_DN544675_c0_g1	0.00	0.00	0.00	0.00	0.00	0.00	14.06	0.00	0.00	0.00
TRINITY_DN544675_c0_g2	0.00	0.00	0.00	0.00	0.00	0.00	0.00	0.00	0.00	0.00
TRINITY_DN544676_c0_g1	0.00	0.00	0.00	0.00	0.00	0.00	0.00	0.00	0.00	0.00
TRINITY_DN544677_c0_g1	0.00	11.43	0.00	0.00	0.00	0.00	0.00	0.00	39.06	0.00
TRINITY_DN544678_c0_g1	0.00	0.00	0.00	0.00	0.00	0.00	0.00	0.00	0.00	0.00
TRINITY_DN54467_c0_g1	0.00	2.12	7.24	0.00	19.24	0.95	0.00	3.69	10.51	0.00
TRINITY_DN54467_c0_g2	0.00	0.00	0.00	11.65	0.00	0.00	0.00	0.00	9.88	0.00
TRINITY_DN54467_c0_g3	0.00	0.00	0.00	0.00	5.04	0.00	0.00	0.00	4.71	0.00
TRINITY_DN54467_c1_g1	0.00	0.00	23.93	8.64	17.33	0.00	0.00	0.00	12.95	0.00
TRINITY_DN54467_c2_g1	0.00	0.00	0.00	2.34	0.00	0.00	0.00	0.00	0.00	0.00
TRINITY_DN544681_c0_g1	0.00	28.47	0.00	0.00	0.00	0.00	0.00	0.00	0.00	0.00
TRINITY_DN544683_c0_g1	0.00	0.00	0.00	0.00	0.00	0.00	0.00	0.00	0.00	0.00
TRINITY_DN544684_c0_g1	3.06	1.48	11.53	2.95	10.91	5.98	0.00	0.00	6.85	0.00
TRINITY_DN544687_c0_g1	0.00	0.00	0.00	0.00	0.00	0.00	0.00	0.00	0.00	0.00
TRINITY_DN544687_c0_g2	0.00	0.00	0.00	0.00	0.00	0.00	0.00	0.00	0.00	0.00
TRINITY_DN544689_c0_g1	0.00	6.51	3.94	2.40	0.00	0.00	0.00	0.00	0.00	0.00
TRINITY_DN544689_c1_g1	0.00	0.00	0.00	0.00	0.00	0.00	0.00	0.00	17.33	0.00
TRINITY_DN54468_c0_g1	0.00	52.98	11.46	6.82	14.11	0.00	0.00	12.45	10.24	9.61
TRINITY_DN54468_c10_g1	0.00	0.00	0.00	0.00	0.00	0.00	0.00	0.00	0.00	0.00
TRINITY_DN54468_c11_g1	0.00	0.00	0.00	0.00	0.00	0.00	0.00	0.00	0.00	0.00
TRINITY_DN54468_c1_g1	0.00	0.00	0.00	0.00	0.00	0.00	0.00	0.00	0.00	0.00
TRINITY_DN54468_c2_g1	0.00	0.00	3.79	0.00	7.65	0.00	0.00	0.00	7.93	0.00
TRINITY_DN54468_c8_g1	0.00	0.00	0.00	0.00	0.00	0.00	0.00	0.00	0.00	0.00
TRINITY_DN544691_c0_g1	0.00	0.00	0.00	0.00	0.00	0.00	0.00	0.00	0.00	0.00
TRINITY_DN544692_c0_g1	0.00	0.00	0.00	0.00	18.24	0.00	0.00	0.00	0.00	0.00
TRINITY_DN544694_c0_g1	0.00	0.00	0.00	0.00	18.99	0.00	0.00	0.00	0.00	0.00
TRINITY_DN544695_c0_g1	0.00	0.00	0.00	7.43	0.00	0.00	0.00	0.00	4.64	4.38
TRINITY_DN544695_c5_g1	0.00	0.00	0.00	0.00	17.21	0.00	0.00	0.00	15.83	0.00
TRINITY_DN544697_c0_g1	0.00	0.00	0.00	0.00	0.00	0.00	0.00	0.00	0.00	0.00
TRINITY_DN544698_c1_g1	0.00	0.00	0.00	0.00	0.00	0.00	0.00	0.00	0.00	0.00
TRINITY_DN544699_c0_g1	0.00	0.00	0.00	0.00	0.00	0.00	0.00	0.00	0.00	0.00
TRINITY_DN54469_c0_g1	0.00	10.38	0.00	0.00	12.78	0.00	0.00	0.00	0.00	0.00
TRINITY_DN5446_c0_g1	2.61	1.89	97.20	33.83	34.86	10.40	10.25	17.14	156.03	21.19
TRINITY_DN5446_c0_g2	0.00	0.00	0.00	12.22	0.00	0.00	0.00	0.00	0.00	0.00
TRINITY_DN5446_c1_g1	0.00	0.00	0.00	0.00	35.02	0.00	0.00	0.00	0.00	0.00
TRINITY_DN5446_c1_g2	4.96	0.00	0.00	0.00	0.00	0.00	0.00	0.00	0.00	0.00
TRINITY_DN5446_c24_g1	0.00	0.00	0.00	0.00	0.00	0.00	0.00	0.00	0.00	0.00
TRINITY_DN5446_c3_g1	0.00	0.00	0.00	0.00	0.00	0.00	0.00	0.00	0.00	0.00
TRINITY_DN5446_c4_g1	0.00	0.00	0.00	0.00	0.00	0.00	0.00	0.00	0.00	0.00
TRINITY_DN5446_c7_g1	0.00	0.00	0.00	0.00	0.00	0.00	0.00	15.43	0.00	0.00
TRINITY_DN5446_c8_g1	0.00	0.00	0.00	2.42	0.00	0.00	0.00	0.00	3.49	0.00
TRINITY_DN5446_c8_g2	0.00	0.00	0.00	0.00	5.72	0.00	0.00	0.00	21.38	0.00
TRINITY_DN5446_c8_g3	0.00	0.00	19.01	11.45	0.00	0.00	16.95	0.00	0.00	0.00
TRINITY_DN544702_c0_g1	0.00	0.00	0.00	0.00	20.16	0.00	0.00	0.00	18.66	0.00
TRINITY_DN544703_c0_g1	0.00	0.00	2.24	0.00	2.28	0.00	0.00	0.00	0.00	0.00
TRINITY_DN544704_c0_g1	0.00	0.00	0.00	0.00	0.00	0.00	0.00	0.00	0.00	0.00
TRINITY_DN544706_c0_g1	0.00	0.00	6.14	11.84	14.56	12.33	0.00	0.00	0.00	0.00
TRINITY_DN544707_c0_g1	0.00	0.00	9.38	0.00	4.71	0.00	0.00	0.00	0.00	0.00
TRINITY_DN544708_c0_g1	0.00	0.00	0.00	0.00	30.38	0.00	0.00	0.00	0.00	0.00
TRINITY_DN544708_c0_g2	0.00	0.00	0.00	0.00	0.00	0.00	0.00	0.00	0.00	0.00
TRINITY_DN544708_c1_g1	0.00	0.00	0.00	0.00	0.00	0.00	0.00	3.33	7.06	0.00
TRINITY_DN544709_c0_g1	0.00	0.00	0.00	0.00	0.00	0.00	0.00	0.00	0.00	0.00
TRINITY_DN54470_c0_g1	0.00	0.00	0.00	0.00	0.00	0.00	10.84	0.00	0.00	0.00
TRINITY_DN54470_c1_g1	0.00	47.13	14.07	0.00	14.41	0.00	25.19	12.73	13.39	0.00
TRINITY_DN54470_c2_g1	0.00	2.05	0.00	3.02	2.51	0.00	2.25	0.00	9.42	0.00
TRINITY_DN54470_c3_g1	0.00	0.00	0.00	0.00	0.00	0.00	0.00	0.00	0.00	0.00
TRINITY_DN54470_c4_g1	0.00	0.00	0.00	0.00	0.00	0.00	0.00	0.00	0.00	0.00
TRINITY_DN544710_c0_g1	0.00	0.00	53.50	0.00	0.00	0.00	0.00	12.09	12.72	0.00
TRINITY_DN544711_c0_g1	0.00	0.00	0.00	3.92	13.09	6.59	0.00	0.00	0.00	0.00
TRINITY_DN544712_c0_g1	0.00	0.00	0.00	2.40	35.86	0.00	0.00	0.00	3.73	0.00
TRINITY_DN544714_c0_g1	0.00	0.00	0.00	0.00	0.00	0.00	0.00	0.00	13.71	0.00
TRINITY_DN544715_c0_g1	0.00	0.00	0.00	0.00	0.00	0.00	0.00	0.00	0.00	0.00
TRINITY_DN544718_c0_g1	0.00	15.08	0.00	10.95	0.00	0.00	0.00	0.00	0.00	0.00
TRINITY_DN544719_c1_g1	0.00	0.00	0.00	0.00	0.00	0.00	0.00	16.45	0.00	0.00
TRINITY_DN54471_c0_g1	0.00	0.00	63.00	19.87	41.38	0.00	0.00	14.26	57.55	11.59
TRINITY_DN54471_c1_g2	0.00	0.00	0.00	0.00	0.00	0.00	0.00	0.00	13.60	0.00
TRINITY_DN54471_c1_g3	0.00	1.54	7.30	2.24	0.00	0.00	0.00	0.00	15.79	0.00
TRINITY_DN54471_c1_g4	0.00	0.00	0.00	0.00	0.00	0.00	0.00	0.00	0.00	0.00
TRINITY_DN54471_c1_g5	0.00	16.34	0.00	0.00	20.33	0.00	0.00	0.00	18.84	0.00
TRINITY_DN54471_c2_g1	0.00	61.58	12.30	45.31	114.57	0.00	37.50	7.13	81.68	7.18
TRINITY_DN54471_c2_g2	0.00	0.00	0.00	0.00	0.00	0.00	0.00	0.00	42.39	0.00
TRINITY_DN54471_c3_g1	0.00	25.36	0.00	9.18	31.24	0.00	0.00	0.00	28.96	0.00
TRINITY_DN54471_c4_g1	0.00	0.00	0.00	5.54	0.00	0.00	0.00	0.00	0.00	0.00
TRINITY_DN544723_c0_g1	0.00	0.00	0.00	0.00	0.00	0.00	0.00	0.00	0.00	0.00
TRINITY_DN544724_c0_g1	0.00	0.00	0.00	0.00	9.44	0.00	0.00	0.00	35.14	0.00
TRINITY_DN544727_c0_g1	0.00	0.00	0.00	0.00	0.00	29.52	0.00	0.00	0.00	0.00
TRINITY_DN544727_c0_g2	0.00	0.00	0.00	0.00	16.03	0.00	0.00	0.00	0.00	0.00
TRINITY_DN544727_c1_g1	0.00	0.00	0.00	21.89	0.00	18.54	0.00	0.00	0.00	0.00
TRINITY_DN544729_c0_g1	0.00	0.00	0.00	0.00	0.00	0.00	0.00	0.00	0.00	0.00
TRINITY_DN54472_c0_g1	0.00	0.00	0.00	5.75	0.00	0.00	0.00	0.00	2.98	0.00
TRINITY_DN54472_c0_g3	0.00	0.00	0.00	0.00	0.00	0.00	0.00	0.00	0.00	0.00
TRINITY_DN54472_c0_g4	0.00	0.00	0.00	0.00	0.00	0.00	0.00	0.00	0.00	0.00
TRINITY_DN54472_c0_g6	0.00	0.00	0.00	0.00	0.00	0.00	0.00	0.00	15.68	0.00
TRINITY_DN54472_c0_g7	2.29	20.06	61.34	21.27	131.44	38.21	9.00	19.12	85.86	7.89
TRINITY_DN54472_c10_g1	0.00	0.00	0.00	37.27	0.00	0.00	0.00	0.00	0.00	0.00
TRINITY_DN54472_c1_g1	0.00	0.00	0.00	3.84	25.61	0.00	5.73	0.00	0.00	0.00
TRINITY_DN54472_c1_g2	0.00	0.00	3.25	0.00	0.00	0.00	0.00	0.00	0.00	0.00
TRINITY_DN54472_c2_g1	0.00	0.00	0.00	0.00	0.00	0.00	0.00	0.00	0.00	0.00
TRINITY_DN54472_c2_g2	0.00	0.00	0.00	4.23	0.00	2.30	0.00	0.00	6.61	0.00
TRINITY_DN54472_c2_g3	0.00	5.52	0.00	4.11	3.14	0.00	0.00	0.00	8.91	0.00
TRINITY_DN54472_c3_g1	0.00	0.00	0.00	0.00	19.24	0.00	0.00	0.00	0.00	0.00
TRINITY_DN54472_c4_g1	0.00	0.00	0.00	0.00	0.00	0.00	0.00	0.00	0.00	0.00
TRINITY_DN54472_c5_g1	0.00	0.00	0.00	0.00	0.00	0.00	0.00	0.00	0.00	0.00
TRINITY_DN54472_c6_g1	0.00	0.00	0.00	4.59	3.80	0.00	0.00	0.00	3.56	0.00
TRINITY_DN54472_c7_g1	0.00	0.00	0.00	0.00	0.00	0.00	0.00	6.71	0.00	0.00
TRINITY_DN54472_c8_g1	0.00	0.00	17.44	0.00	17.93	0.00	15.55	0.00	0.00	0.00
TRINITY_DN544730_c0_g1	0.00	0.00	0.00	0.00	0.00	0.00	0.00	0.00	0.00	0.00
TRINITY_DN544733_c0_g1	0.00	0.00	0.00	3.84	0.00	0.00	0.00	0.00	11.95	5.68
TRINITY_DN544733_c1_g1	0.00	11.38	0.00	0.00	0.00	7.00	0.00	6.08	0.00	0.00
TRINITY_DN544733_c2_g1	0.00	0.00	0.00	0.00	0.00	0.00	0.00	0.00	0.00	0.00
TRINITY_DN544734_c0_g1	0.00	0.00	0.00	17.21	0.00	0.00	12.77	0.00	0.00	0.00
TRINITY_DN544735_c0_g1	0.00	0.00	0.00	0.00	0.00	0.00	0.00	0.00	57.30	0.00
TRINITY_DN544735_c1_g1	0.00	0.00	0.00	0.00	0.00	0.00	0.00	0.00	0.00	0.00
TRINITY_DN544735_c3_g1	0.00	0.00	0.00	0.00	0.00	0.00	0.00	0.00	0.00	0.00
TRINITY_DN544735_c4_g1	0.00	10.84	0.00	0.00	0.00	0.00	0.00	0.00	0.00	0.00
TRINITY_DN544737_c0_g1	0.00	0.00	0.00	0.00	0.00	0.00	0.00	0.00	0.00	0.00
TRINITY_DN544739_c0_g1	0.00	0.00	0.00	4.53	0.00	0.00	0.00	0.00	0.00	0.00
TRINITY_DN54473_c0_g1	0.00	0.00	0.00	4.88	0.00	0.00	7.31	0.00	0.00	7.24
TRINITY_DN54473_c0_g2	0.00	0.00	0.00	0.00	0.00	32.30	0.00	0.00	0.00	0.00
TRINITY_DN54473_c10_g1	0.00	0.00	0.00	0.00	0.00	0.00	0.00	0.00	5.98	0.00
TRINITY_DN54473_c12_g1	0.00	0.00	0.00	0.00	0.00	0.00	0.00	12.27	0.00	0.00
TRINITY_DN54473_c13_g1	0.00	0.00	0.00	0.00	0.00	0.00	0.00	0.00	13.60	0.00
TRINITY_DN54473_c1_g2	6.44	4.41	0.00	0.00	23.00	0.00	0.00	0.00	0.00	0.00
TRINITY_DN54473_c2_g1	0.00	0.00	0.00	0.00	2.85	0.00	0.00	0.00	0.00	0.00
TRINITY_DN54473_c2_g2	0.00	0.00	45.86	9.14	15.33	0.00	0.00	13.43	7.14	6.78
TRINITY_DN54473_c6_g1	0.00	26.42	8.02	9.58	0.00	40.46	0.00	0.00	29.99	0.00
TRINITY_DN544740_c0_g1	0.00	0.00	19.57	0.00	0.00	0.00	0.00	0.00	0.00	0.00
TRINITY_DN544740_c1_g1	0.00	0.00	0.00	0.00	0.00	0.00	0.00	0.00	35.62	0.00
TRINITY_DN544741_c0_g1	0.00	0.00	0.00	0.00	0.00	0.00	0.00	0.00	0.00	0.00
TRINITY_DN544742_c0_g1	0.00	0.00	0.00	0.00	6.32	0.00	0.00	0.00	0.00	0.00
TRINITY_DN544742_c1_g1	0.00	0.00	0.00	0.00	0.00	0.00	0.00	0.00	0.00	0.00
TRINITY_DN544743_c0_g1	0.00	0.00	0.00	0.00	0.00	0.00	0.00	0.00	0.00	0.00
TRINITY_DN544746_c0_g1	0.00	0.00	0.00	0.00	0.00	0.00	8.63	0.00	0.00	0.00
TRINITY_DN544748_c0_g1	0.00	0.00	0.00	0.00	0.00	0.00	0.00	0.00	0.00	0.00
TRINITY_DN544749_c0_g1	0.00	0.00	0.00	31.63	0.00	0.00	11.74	0.00	0.00	0.00
TRINITY_DN54474_c0_g1	0.87	27.92	37.58	21.32	40.44	20.03	7.69	5.07	25.22	2.52
TRINITY_DN54474_c1_g2	1.53	1.48	0.00	9.85	5.46	3.57	1.63	0.00	36.01	0.00
TRINITY_DN544750_c0_g1	0.00	0.00	0.00	0.00	0.00	0.00	0.00	0.00	11.43	0.00
TRINITY_DN544752_c0_g1	0.00	0.00	0.00	0.00	16.90	6.36	0.00	0.00	17.71	0.00
TRINITY_DN544753_c0_g1	0.00	0.00	0.00	0.00	0.00	0.00	0.00	0.00	0.00	0.00
TRINITY_DN544754_c0_g1	0.00	3.64	4.42	0.00	8.88	0.00	0.00	0.00	0.00	0.00
TRINITY_DN544756_c0_g1	0.00	0.00	0.00	0.00	22.23	0.00	0.00	0.00	6.90	0.00
TRINITY_DN544756_c1_g1	0.00	0.00	0.00	0.00	16.57	0.00	0.00	0.00	0.00	0.00
TRINITY_DN544756_c1_g2	0.00	0.00	10.94	13.21	16.46	0.00	4.93	0.00	5.12	4.87
TRINITY_DN544756_c2_g1	0.00	0.00	0.00	4.84	0.00	0.00	0.00	0.00	45.44	0.00
TRINITY_DN544756_c4_g1	0.00	0.00	0.00	0.00	0.00	0.00	0.00	0.00	0.00	0.00
TRINITY_DN544756_c5_g1	0.00	0.00	19.19	0.00	59.51	0.00	0.00	0.00	18.33	17.06
TRINITY_DN544757_c0_g1	0.00	8.56	6.54	8.06	6.73	9.33	5.16	8.76	41.78	0.86
TRINITY_DN544757_c0_g2	0.00	0.00	0.00	13.77	4.57	0.00	0.00	0.00	4.27	0.00
TRINITY_DN544759_c1_g1	0.00	0.00	0.00	0.00	0.00	0.00	0.00	0.00	0.00	0.00
TRINITY_DN54475_c0_g1	0.00	6.46	23.62	9.40	16.52	0.00	0.00	6.91	14.70	6.96
TRINITY_DN54475_c1_g2	0.00	0.00	4.30	0.00	0.00	2.15	0.00	0.00	7.49	0.00
TRINITY_DN54475_c3_g1	0.00	0.00	2.75	0.00	8.37	2.76	0.00	2.49	0.00	0.00
TRINITY_DN54475_c4_g1	0.00	0.00	0.00	13.42	0.00	11.35	0.00	0.00	10.58	0.00
TRINITY_DN54475_c5_g1	0.00	0.00	0.00	0.00	0.00	0.00	0.00	0.00	0.00	0.00
TRINITY_DN54475_c6_g1	0.00	0.00	19.01	0.00	0.00	0.00	0.00	0.00	0.00	0.00
TRINITY_DN54475_c8_g1	0.00	0.00	0.00	0.00	0.00	0.00	0.00	0.00	0.00	0.00
TRINITY_DN54475_c9_g1	0.00	0.00	0.00	0.00	0.00	0.00	0.00	0.00	0.00	0.00
TRINITY_DN544760_c0_g1	0.00	0.00	0.00	0.00	35.75	0.00	0.00	0.00	11.05	0.00
TRINITY_DN544760_c1_g1	0.00	0.00	11.43	0.00	0.00	0.00	0.00	0.00	10.69	0.00
TRINITY_DN544763_c0_g1	0.00	0.00	0.00	4.25	42.59	0.00	6.33	6.21	0.00	0.00
TRINITY_DN544764_c0_g1	0.00	0.00	0.00	0.00	0.00	0.00	0.00	0.00	0.00	0.00
TRINITY_DN544765_c0_g1	0.00	0.00	0.00	0.00	12.61	0.00	0.00	0.00	0.00	0.00
TRINITY_DN544766_c0_g1	0.00	0.00	33.38	20.14	0.00	0.00	0.00	0.00	0.00	0.00
TRINITY_DN544768_c0_g1	3.92	0.00	14.08	5.68	4.71	0.00	4.24	0.00	22.01	0.00
TRINITY_DN544768_c2_g1	0.00	0.00	0.00	0.00	14.30	0.00	0.00	0.00	0.00	0.00
TRINITY_DN54476_c0_g1	0.00	0.00	12.90	0.00	13.24	13.13	0.00	0.00	12.28	0.00
TRINITY_DN54476_c0_g2	0.00	0.00	0.00	0.00	0.00	0.00	0.00	0.00	0.00	0.00
TRINITY_DN54476_c0_g3	0.00	0.00	0.00	0.00	0.00	0.00	0.00	0.00	46.76	0.00
TRINITY_DN54476_c1_g1	0.00	0.00	0.00	11.15	0.00	0.00	0.00	0.00	8.78	0.00
TRINITY_DN54476_c1_g2	0.00	0.00	0.00	0.00	0.00	0.00	0.00	0.00	0.00	0.00
TRINITY_DN54476_c1_g3	0.00	0.00	0.00	6.54	0.00	0.00	0.00	0.00	0.00	0.00
TRINITY_DN54476_c2_g1	0.00	0.00	0.00	0.00	0.00	0.00	0.00	0.00	0.00	0.00
TRINITY_DN54476_c3_g1	0.00	5.76	0.00	8.41	0.00	7.10	0.00	0.00	0.00	0.00
TRINITY_DN54476_c4_g1	0.00	12.41	29.69	0.00	0.00	0.00	0.00	0.00	0.00	0.00
TRINITY_DN544770_c1_g1	0.00	0.00	0.00	0.00	0.00	0.00	0.00	0.00	11.91	0.00
TRINITY_DN544773_c0_g1	0.00	0.00	19.40	0.00	0.00	0.00	0.00	0.00	0.00	0.00
TRINITY_DN544775_c0_g1	0.00	0.00	11.29	0.00	22.93	0.00	0.00	0.00	0.00	0.00
TRINITY_DN544777_c0_g1	0.00	0.00	0.00	0.00	5.51	0.00	0.00	0.00	3.46	0.00
TRINITY_DN544779_c0_g1	0.00	6.54	5.91	0.00	0.00	0.00	0.00	0.00	0.00	0.00
TRINITY_DN54477_c0_g1	0.00	2.26	13.72	8.07	12.99	1.04	4.06	0.00	19.21	0.68
TRINITY_DN54477_c2_g1	0.00	0.00	16.41	9.90	10.90	0.00	0.00	0.00	15.53	0.00
TRINITY_DN544780_c0_g1	0.00	7.69	0.00	41.38	0.00	0.00	0.00	0.00	8.75	0.00
TRINITY_DN544780_c0_g2	0.00	0.00	9.09	16.08	68.57	4.58	0.00	0.00	12.82	4.05
TRINITY_DN544780_c1_g1	0.00	0.00	28.00	6.76	0.00	5.64	0.00	4.94	5.24	0.00
TRINITY_DN544782_c0_g1	0.00	0.00	15.44	0.00	7.75	0.00	0.00	6.78	7.20	0.00
TRINITY_DN544782_c0_g2	0.00	0.00	6.28	0.00	12.58	0.00	0.00	0.00	0.00	0.00
TRINITY_DN544782_c0_g3	0.00	0.00	0.00	0.00	0.00	0.00	0.00	0.00	0.00	0.00
TRINITY_DN544783_c0_g1	0.00	36.35	0.00	14.05	14.91	0.00	0.00	0.00	13.81	0.00
TRINITY_DN544784_c0_g1	0.00	0.00	0.00	0.00	0.00	0.00	0.00	0.00	14.55	0.00
TRINITY_DN544785_c2_g1	0.00	0.00	0.00	1.81	0.00	0.00	2.70	0.00	2.81	0.00
TRINITY_DN544786_c0_g1	0.00	0.00	0.00	0.00	0.00	0.00	0.00	0.00	0.00	0.00
TRINITY_DN544787_c0_g2	0.00	0.00	0.00	0.00	0.00	0.00	0.00	0.00	52.88	0.00
TRINITY_DN544788_c1_g1	0.00	0.00	23.84	0.00	17.87	0.00	0.00	0.00	0.00	0.00
TRINITY_DN544789_c0_g1	0.00	0.00	0.00	0.00	0.09	0.00	0.00	0.00	0.00	0.00
TRINITY_DN54478_c0_g1	0.00	0.00	0.00	3.53	18.85	0.00	0.00	3.18	10.11	0.00
TRINITY_DN544797_c0_g1	0.00	0.00	0.00	6.92	0.00	0.00	0.00	0.00	0.00	0.00
TRINITY_DN544797_c1_g1	0.00	0.00	0.00	17.51	0.00	0.00	0.00	0.00	13.81	0.00
TRINITY_DN544799_c0_g1	0.00	0.00	3.28	0.00	0.00	0.00	0.00	0.00	0.00	0.00
TRINITY_DN54479_c0_g1	0.00	0.00	0.00	0.00	22.63	0.00	0.00	0.00	0.00	0.00
TRINITY_DN54479_c10_g1	0.00	0.00	0.00	0.00	0.00	0.00	0.00	0.00	8.39	0.00
TRINITY_DN54479_c2_g1	0.00	0.00	9.82	0.00	59.66	0.00	0.00	0.00	0.00	0.00
TRINITY_DN54479_c4_g1	0.00	0.00	0.00	0.00	9.33	0.00	0.00	0.00	0.00	0.00
TRINITY_DN5447_c0_g1	0.00	14.44	28.36	24.79	54.70	25.18	6.84	9.99	76.77	0.79
TRINITY_DN5447_c0_g2	3.44	29.86	40.63	39.63	77.87	11.04	11.46	11.35	62.06	3.96
TRINITY_DN5447_c1_g1	0.00	12.68	0.00	0.00	0.00	0.00	11.06	0.00	0.00	6.84
TRINITY_DN5447_c1_g2	0.00	38.35	39.64	21.62	55.20	0.00	8.58	0.00	105.29	17.04
TRINITY_DN5447_c3_g1	0.00	0.00	1.95	0.00	0.00	0.00	0.00	0.00	1.85	1.02
TRINITY_DN544800_c0_g1	0.00	0.00	0.00	0.00	0.00	0.00	0.00	0.00	0.00	0.00
TRINITY_DN544801_c0_g1	0.00	0.00	0.00	8.23	0.00	2.45	0.00	0.00	0.00	0.00
TRINITY_DN544802_c0_g1	0.00	0.00	0.00	0.00	0.00	0.00	0.00	0.00	9.03	0.00
TRINITY_DN544802_c1_g1	0.00	0.00	0.00	6.34	0.00	0.00	0.00	0.00	0.00	0.00
TRINITY_DN544803_c0_g1	0.00	0.00	0.00	0.00	0.00	0.00	0.00	0.00	0.00	0.00
TRINITY_DN544804_c1_g1	0.00	0.00	0.00	0.00	0.00	0.00	0.00	0.00	0.00	0.00
TRINITY_DN544805_c0_g1	0.00	0.00	0.00	0.00	0.00	0.00	0.00	13.69	28.74	0.00
TRINITY_DN544809_c0_g1	0.00	2.00	0.00	1.47	2.45	0.00	0.00	0.00	6.91	0.00
TRINITY_DN544809_c1_g1	0.00	0.00	0.00	0.00	0.00	0.00	0.00	0.00	0.00	0.00
TRINITY_DN544809_c2_g1	0.00	0.00	0.00	0.00	0.00	0.00	0.00	0.00	0.00	0.00
TRINITY_DN54480_c0_g1	0.00	5.85	7.11	0.00	0.00	0.00	0.00	6.24	6.65	0.00
TRINITY_DN54480_c0_g2	0.00	20.76	0.00	2.08	0.00	17.60	0.00	0.00	11.84	0.00
TRINITY_DN54480_c0_g3	0.00	0.00	0.00	0.00	0.00	0.00	0.00	0.00	0.00	0.00
TRINITY_DN54480_c0_g6	0.00	0.00	21.82	0.00	0.00	0.00	0.00	0.00	10.31	0.00
TRINITY_DN54480_c1_g1	0.00	0.00	0.00	3.39	11.27	0.00	0.00	4.95	0.00	0.00
TRINITY_DN54480_c2_g1	0.00	0.00	0.00	0.00	0.00	0.00	0.00	0.00	11.13	0.00
TRINITY_DN54480_c4_g1	0.00	0.00	0.00	0.00	0.00	0.00	0.00	0.00	16.27	0.00
TRINITY_DN544810_c0_g1	0.00	2.26	0.00	0.00	0.00	0.00	0.00	0.00	5.19	0.00
TRINITY_DN544810_c0_g2	0.00	0.00	0.00	6.00	0.00	0.00	0.00	0.00	9.46	0.00
TRINITY_DN544811_c0_g1	0.00	0.00	17.49	0.00	0.00	0.00	0.00	5.14	10.91	0.00
TRINITY_DN544812_c0_g1	0.00	0.00	0.00	9.17	10.18	0.00	2.03	0.00	2.12	0.00
TRINITY_DN544813_c0_g1	0.00	0.00	16.92	5.18	4.65	4.24	5.81	0.99	8.11	0.00
TRINITY_DN544813_c0_g2	0.00	0.00	0.00	2.47	4.11	0.00	0.00	0.00	7.67	0.00
TRINITY_DN544814_c0_g1	0.00	0.00	0.00	7.69	0.00	0.00	0.00	0.00	12.09	0.00
TRINITY_DN544815_c0_g1	0.00	0.00	0.00	13.53	0.00	0.00	0.00	0.00	0.00	0.00
TRINITY_DN544816_c0_g1	0.00	0.00	0.00	16.58	0.00	0.00	0.00	0.00	0.00	0.00
TRINITY_DN544817_c0_g1	0.00	0.00	0.00	2.82	0.00	0.00	0.00	1.97	0.00	0.00
TRINITY_DN544818_c0_g1	0.00	2.77	0.00	2.04	3.38	0.00	0.00	0.00	0.00	0.00
TRINITY_DN54481_c3_g1	16.90	0.00	0.00	0.00	0.00	0.00	0.00	0.00	0.00	0.00
TRINITY_DN544823_c0_g1	0.00	0.00	0.00	0.00	6.38	0.00	0.00	0.00	0.00	0.00
TRINITY_DN544825_c0_g1	0.00	0.00	5.93	0.00	11.86	5.98	0.00	0.00	5.55	0.00
TRINITY_DN544826_c0_g1	0.00	0.00	0.00	15.68	0.00	0.00	0.00	0.00	21.00	0.00
TRINITY_DN54482_c0_g1	0.00	0.00	0.00	6.22	10.56	0.00	0.00	0.00	0.00	0.00
TRINITY_DN54482_c1_g1	0.00	0.00	9.57	0.00	0.00	0.00	0.00	7.09	11.18	0.00
TRINITY_DN54482_c2_g1	0.00	14.10	0.00	0.00	0.00	0.00	0.00	0.00	0.00	0.00
TRINITY_DN544832_c0_g1	0.00	0.00	13.96	0.00	0.00	0.00	0.00	0.00	13.31	0.00
TRINITY_DN544834_c0_g1	0.00	0.00	23.94	0.00	0.00	0.00	0.00	0.00	0.00	0.00
TRINITY_DN544834_c1_g1	0.00	0.00	0.00	0.00	0.00	0.00	0.00	0.00	0.00	0.00
TRINITY_DN544835_c0_g1	0.00	0.00	0.00	0.00	0.00	0.00	14.27	0.00	0.00	0.00
TRINITY_DN544836_c0_g2	0.00	0.00	0.00	0.00	0.00	0.00	0.00	0.00	0.00	0.00
TRINITY_DN544838_c0_g1	0.00	0.00	7.08	12.74	0.00	0.00	0.00	0.00	0.00	0.00
TRINITY_DN544843_c0_g1	0.00	1.28	3.84	1.62	0.79	0.77	1.42	0.72	3.36	0.00
TRINITY_DN544846_c1_g1	0.00	0.00	0.00	0.00	0.00	0.00	0.00	0.00	0.00	0.00
TRINITY_DN54484_c0_g1	0.00	0.00	0.00	0.00	0.00	0.00	0.00	0.00	0.00	0.00
TRINITY_DN54484_c1_g1	0.00	0.00	0.00	0.00	0.00	0.00	7.34	0.00	0.00	0.00
TRINITY_DN544851_c1_g1	0.00	0.00	7.83	5.90	6.93	13.56	1.55	1.63	6.77	0.00
TRINITY_DN544852_c0_g1	0.00	29.20	0.00	7.03	0.00	0.00	0.00	0.00	0.00	0.00
TRINITY_DN544853_c0_g1	0.00	0.00	0.00	2.78	0.00	0.00	0.00	4.07	0.00	4.09
TRINITY_DN544853_c0_g2	0.00	0.00	0.00	0.00	0.00	0.00	0.00	0.00	0.00	0.00
TRINITY_DN544855_c0_g1	0.00	11.87	14.17	8.54	0.00	0.00	0.00	0.00	13.50	0.00
TRINITY_DN544855_c0_g2	0.00	0.00	0.00	0.00	0.00	0.00	0.00	0.00	0.00	0.00
TRINITY_DN544856_c0_g1	0.00	0.00	0.00	0.00	0.00	0.00	0.00	0.00	0.00	0.00
TRINITY_DN544856_c0_g2	0.00	0.00	0.00	0.00	26.80	0.00	0.00	11.82	49.78	0.00
TRINITY_DN544856_c2_g1	0.00	0.00	0.00	0.00	0.00	0.00	0.00	0.00	7.35	0.00
TRINITY_DN544856_c4_g1	0.00	0.00	0.00	0.00	0.00	11.10	0.00	0.00	0.00	0.00
TRINITY_DN544857_c0_g1	0.00	0.00	0.00	3.83	12.75	0.00	0.00	0.00	5.95	0.00
TRINITY_DN544859_c0_g2	0.00	0.00	0.00	0.00	0.00	68.59	0.00	0.00	0.00	0.00
TRINITY_DN54485_c0_g1	0.00	0.00	0.00	0.00	0.00	0.00	0.00	0.00	0.00	0.00
TRINITY_DN54485_c0_g4	0.00	0.00	9.79	8.87	4.91	0.00	4.42	0.00	4.59	0.00
TRINITY_DN54485_c3_g1	0.00	0.00	16.25	0.00	0.00	0.00	0.00	0.00	0.00	0.00
TRINITY_DN54485_c4_g1	0.00	0.00	0.00	0.00	0.00	0.00	0.00	7.21	0.00	0.00
TRINITY_DN544861_c0_g1	0.00	0.00	7.79	0.00	0.00	0.00	0.00	0.00	0.00	0.00
TRINITY_DN544865_c0_g1	0.00	0.00	0.00	0.00	0.00	0.00	0.00	0.00	0.00	0.00
TRINITY_DN544866_c0_g1	0.00	0.00	0.00	0.00	0.00	0.00	0.00	0.00	5.52	0.00
TRINITY_DN544867_c0_g1	0.00	0.00	0.00	1.75	5.80	0.00	0.00	0.00	0.00	0.00
TRINITY_DN544868_c1_g1	0.00	0.00	0.00	3.15	5.22	12.88	2.35	0.00	0.00	0.00
TRINITY_DN544869_c0_g1	0.00	0.00	90.37	0.00	0.00	0.00	0.00	0.00	12.28	0.00
TRINITY_DN54486_c0_g1	0.00	0.00	0.00	0.00	0.00	0.00	0.00	5.19	0.00	0.00
TRINITY_DN54486_c2_g1	0.00	0.00	25.00	4.84	32.64	0.00	16.85	10.94	18.13	0.00
TRINITY_DN54486_c3_g1	0.00	9.78	0.00	0.00	0.00	0.00	0.00	0.00	0.00	0.00
TRINITY_DN544870_c0_g1	0.00	0.00	0.00	4.79	0.00	0.00	0.00	0.00	0.00	0.00
TRINITY_DN544871_c0_g1	0.00	0.00	0.00	0.00	0.00	0.00	0.00	0.00	15.68	0.00
TRINITY_DN544872_c0_g1	0.00	0.00	0.00	0.00	0.00	0.00	0.00	0.00	0.00	0.00
TRINITY_DN544873_c0_g1	0.00	5.90	0.00	0.00	7.20	14.55	0.00	0.00	0.00	0.00
TRINITY_DN544874_c0_g1	0.00	0.00	0.00	2.55	0.00	0.00	0.00	0.00	5.99	1.89
TRINITY_DN544874_c1_g1	0.00	0.00	0.00	3.02	1.98	0.00	0.00	0.00	7.71	0.00
TRINITY_DN544875_c0_g1	0.00	0.00	0.00	0.00	0.00	0.00	0.00	0.00	0.00	0.00
TRINITY_DN54487_c0_g1	0.00	0.00	0.93	0.00	0.00	0.00	0.00	1.88	2.16	0.00
TRINITY_DN54487_c0_g2	0.00	1.58	3.80	2.98	7.76	0.00	1.74	0.00	9.58	0.00
TRINITY_DN544881_c0_g1	0.00	0.00	0.00	0.00	0.00	0.00	0.00	0.00	0.00	0.00
TRINITY_DN544883_c0_g1	0.00	12.09	0.00	0.00	0.00	0.00	0.00	0.00	26.35	0.00
TRINITY_DN544884_c0_g1	0.00	0.00	0.00	0.00	0.00	0.00	0.00	0.00	0.00	0.00
TRINITY_DN544885_c0_g1	0.00	0.00	4.22	0.00	4.25	0.00	0.00	0.00	7.94	0.00
TRINITY_DN54488_c0_g1	0.00	18.84	0.00	6.79	0.00	0.00	1.81	0.00	0.00	0.00
TRINITY_DN544890_c1_g2	0.00	1.65	6.70	6.91	13.93	15.21	10.04	11.65	10.94	1.80
TRINITY_DN544890_c1_g3	0.00	0.00	0.00	0.00	0.00	0.00	0.00	0.00	0.00	0.00
TRINITY_DN544890_c5_g1	0.00	0.00	0.00	11.66	0.00	0.00	0.00	0.00	0.00	0.00
TRINITY_DN544890_c6_g1	0.00	0.00	0.00	0.00	0.00	0.00	0.00	0.00	0.00	0.00
TRINITY_DN544893_c0_g1	0.00	0.00	0.00	0.00	0.00	0.00	0.00	0.00	0.00	0.00
TRINITY_DN544897_c0_g1	0.00	0.00	0.00	0.00	49.42	0.00	0.00	0.00	0.00	0.00
TRINITY_DN544898_c0_g1	0.00	0.00	0.00	0.00	0.00	0.00	0.00	0.00	0.00	0.00
TRINITY_DN544898_c1_g1	0.00	0.00	0.00	0.97	0.00	0.00	0.00	0.00	0.00	0.00
TRINITY_DN544899_c0_g1	0.00	0.00	0.00	11.66	0.00	0.00	0.00	0.00	0.00	0.00
TRINITY_DN54489_c0_g1	0.00	0.00	0.00	0.00	0.00	0.00	0.00	0.00	58.59	0.00
TRINITY_DN54489_c1_g1	0.00	0.00	0.00	8.48	0.00	0.00	0.00	0.00	0.00	0.00
TRINITY_DN5448_c0_g1	4.31	39.80	61.73	54.30	130.11	36.41	29.08	23.63	314.68	10.84
TRINITY_DN5448_c0_g2	3.76	126.31	109.71	199.29	316.50	89.82	42.73	101.30	853.01	32.08
TRINITY_DN5448_c1_g1	0.00	11.76	23.83	14.42	74.24	13.19	0.00	0.00	10.37	0.00
TRINITY_DN5448_c1_g2	8.82	85.03	111.83	95.97	208.18	12.32	27.67	15.08	239.15	0.00
TRINITY_DN5448_c2_g1	0.00	10.60	0.00	0.00	0.00	0.00	11.43	0.00	12.09	0.00
TRINITY_DN544900_c0_g1	0.00	0.00	0.00	3.55	0.00	0.00	0.00	0.00	0.00	0.00
TRINITY_DN544900_c1_g1	0.00	0.00	0.00	0.00	19.81	0.00	0.00	4.11	0.00	0.00
TRINITY_DN544900_c2_g1	0.00	0.00	0.00	0.00	11.94	0.00	0.00	0.00	0.00	0.00
TRINITY_DN544901_c0_g1	0.00	0.00	0.00	5.76	0.00	0.00	0.00	0.00	0.00	0.00
TRINITY_DN544904_c0_g1	0.00	0.00	0.00	0.00	0.00	0.00	0.00	0.00	0.00	0.00
TRINITY_DN544906_c0_g1	0.00	14.73	0.00	0.00	18.24	0.00	0.00	0.00	16.85	0.00
TRINITY_DN544907_c0_g1	0.00	0.00	23.16	0.00	0.00	0.00	6.89	6.78	36.01	0.00
TRINITY_DN544908_c0_g1	0.00	0.00	0.00	0.00	33.23	0.00	0.00	0.00	0.00	0.00
TRINITY_DN544909_c0_g1	0.00	0.00	0.00	0.00	0.00	0.00	0.00	0.00	0.00	0.00
TRINITY_DN54490_c0_g1	0.00	0.00	0.00	0.00	46.38	0.00	0.00	0.00	7.10	0.00
TRINITY_DN54490_c0_g2	0.00	10.38	0.00	0.00	12.78	0.00	11.21	0.00	0.00	11.11
TRINITY_DN54490_c1_g1	0.00	4.98	0.00	5.81	0.00	0.00	10.88	3.25	12.63	3.49
TRINITY_DN54490_c1_g3	0.00	0.00	0.00	0.00	0.00	0.00	0.00	0.00	0.00	0.00
TRINITY_DN54490_c1_g4	0.00	4.40	0.00	4.86	10.77	0.00	0.00	0.00	0.00	2.39
TRINITY_DN54490_c1_g5	0.00	26.59	0.00	0.00	10.82	0.00	0.00	0.00	10.06	0.00
TRINITY_DN54490_c2_g1	2.68	0.00	0.00	1.93	6.63	6.37	0.00	2.85	39.11	0.00
TRINITY_DN54490_c3_g1	0.00	0.00	0.00	0.00	0.00	14.05	12.45	0.00	0.00	0.00
TRINITY_DN54490_c5_g1	0.00	14.10	0.00	0.00	0.00	0.00	0.00	0.00	0.00	0.00
TRINITY_DN54490_c6_g1	0.00	0.00	2.42	0.00	2.71	0.00	0.00	2.42	4.06	0.00
TRINITY_DN54490_c7_g1	0.00	0.00	0.00	0.00	0.00	0.00	5.16	0.00	5.37	0.00
TRINITY_DN544910_c0_g1	11.51	0.00	0.00	7.91	13.40	0.00	0.00	0.00	0.00	0.00
TRINITY_DN544911_c0_g1	0.00	0.00	0.00	0.00	0.00	0.00	0.00	0.00	0.00	0.00
TRINITY_DN544915_c0_g1	0.00	0.00	0.00	0.00	0.00	0.00	0.00	0.00	0.00	0.00
TRINITY_DN544916_c0_g1	0.00	0.00	0.00	0.00	16.47	0.00	0.00	0.00	30.35	0.00
TRINITY_DN544916_c1_g1	0.00	0.00	0.00	0.00	0.00	0.00	0.00	0.00	0.00	0.00
TRINITY_DN544917_c0_g2	0.00	0.00	0.00	0.00	0.00	0.00	0.00	0.00	0.00	0.00
TRINITY_DN544917_c1_g1	0.00	0.00	0.00	0.00	0.00	0.00	5.20	0.00	5.41	0.00
TRINITY_DN544918_c0_g1	0.00	13.07	0.00	4.74	8.00	0.00	0.00	0.00	7.42	0.00
TRINITY_DN544919_c0_g1	0.00	0.00	0.00	0.00	0.00	0.00	0.00	0.00	0.00	0.00
TRINITY_DN54491_c0_g1	0.00	0.00	0.00	0.00	0.00	0.00	0.00	0.00	0.00	0.00
TRINITY_DN54491_c0_g2	0.00	0.00	0.00	0.00	0.00	0.00	14.85	0.00	15.83	0.00
TRINITY_DN54491_c1_g1	0.00	0.00	0.00	0.00	0.00	0.00	0.00	0.00	0.00	0.00
TRINITY_DN54491_c1_g2	0.00	0.00	0.00	0.00	0.00	0.00	0.00	0.00	0.00	0.00
TRINITY_DN544923_c0_g1	0.00	0.00	0.00	0.00	0.00	19.82	17.32	0.00	18.51	0.00
TRINITY_DN544923_c0_g3	0.00	0.00	0.00	0.00	10.31	0.00	0.00	9.05	0.00	0.00
TRINITY_DN544926_c1_g1	0.00	0.00	0.00	0.00	0.00	0.00	0.00	0.00	0.00	0.00
TRINITY_DN544926_c3_g1	0.00	0.00	0.00	0.00	0.00	0.00	0.00	0.00	0.00	0.00
TRINITY_DN544928_c0_g1	0.00	0.00	4.24	0.00	0.00	0.00	0.00	0.00	0.00	0.00
TRINITY_DN544929_c1_g1	0.00	0.00	0.00	0.00	0.00	0.00	0.00	0.00	0.00	0.00
TRINITY_DN54492_c0_g1	0.00	0.00	0.00	0.00	0.00	0.00	0.00	37.09	13.02	0.00
TRINITY_DN544931_c0_g1	0.00	0.00	0.00	0.00	0.00	0.00	0.00	0.00	16.60	0.00
TRINITY_DN544932_c0_g1	0.00	0.00	0.00	0.00	8.39	0.00	0.00	0.00	7.88	0.00
TRINITY_DN544933_c0_g1	0.00	0.00	0.00	0.00	0.00	0.00	0.00	0.00	0.00	0.00
TRINITY_DN544935_c0_g1	0.00	0.00	0.00	4.21	35.14	0.00	0.00	6.15	6.56	0.00
TRINITY_DN544936_c0_g1	0.00	0.00	0.00	3.57	0.00	1.94	2.47	0.00	3.72	0.00
TRINITY_DN544939_c0_g1	0.00	0.00	0.00	0.00	0.00	0.00	0.00	0.00	0.00	0.00
TRINITY_DN54493_c0_g1	0.00	5.73	0.00	0.00	0.00	0.00	0.00	21.87	15.68	0.00
TRINITY_DN54493_c0_g3	0.00	0.46	0.55	2.95	13.24	4.49	0.00	6.05	9.59	0.51
TRINITY_DN54493_c0_g4	0.00	0.00	0.00	0.00	0.00	0.00	0.00	0.00	7.34	0.00
TRINITY_DN54493_c0_g5	0.00	0.00	0.00	0.00	0.00	0.00	0.00	0.00	0.00	0.00
TRINITY_DN54493_c2_g1	0.00	0.00	18.50	0.00	27.93	0.00	5.02	0.00	31.33	0.00
TRINITY_DN54493_c2_g2	0.00	0.00	0.00	0.00	0.00	6.08	0.00	0.00	5.64	0.00
TRINITY_DN54493_c2_g3	0.00	17.29	39.90	12.62	14.10	7.10	0.00	12.30	19.67	0.00
TRINITY_DN54493_c6_g1	0.00	0.00	0.00	10.29	0.00	0.00	15.28	0.00	16.27	0.00
TRINITY_DN544940_c0_g1	2.00	0.00	1.15	1.42	5.91	4.59	0.00	4.29	8.92	0.00
TRINITY_DN544941_c0_g1	0.00	0.00	0.00	0.00	0.00	0.00	0.00	0.00	0.00	0.00
TRINITY_DN544941_c1_g1	0.00	30.16	72.83	0.00	0.00	0.00	0.00	0.00	0.00	0.00
TRINITY_DN544942_c0_g1	0.00	0.00	8.92	5.40	0.00	0.00	0.00	0.00	4.19	0.00
TRINITY_DN544943_c0_g1	0.00	0.00	0.00	0.00	5.93	0.00	0.00	5.22	5.55	0.00
TRINITY_DN544943_c2_g1	0.00	0.00	0.00	0.00	0.00	0.00	0.00	0.00	0.00	0.00
TRINITY_DN544945_c1_g1	0.00	0.00	0.00	0.00	0.00	0.00	0.00	0.00	0.00	0.00
TRINITY_DN544945_c2_g1	0.00	0.00	0.00	0.00	0.00	0.00	0.00	0.00	0.00	0.00
TRINITY_DN544946_c0_g1	0.00	0.00	3.59	0.00	0.00	0.00	0.00	0.00	10.19	0.00
TRINITY_DN544948_c0_g1	0.00	0.00	0.00	9.18	0.00	0.00	0.00	0.00	28.96	0.00
TRINITY_DN544948_c1_g1	0.00	0.00	0.00	9.32	0.00	0.00	0.00	0.00	0.00	0.00
TRINITY_DN544949_c0_g1	0.00	0.00	1.57	0.65	1.62	2.61	0.00	1.49	3.58	0.00
TRINITY_DN54494_c0_g1	0.00	3.87	14.58	4.28	27.65	6.90	4.29	3.32	27.53	5.44
TRINITY_DN54494_c10_g1	0.00	8.69	10.49	6.26	0.00	10.64	0.00	0.00	0.00	0.00
TRINITY_DN54494_c1_g1	0.00	0.00	3.94	0.00	0.00	0.00	0.00	0.00	0.00	0.00
TRINITY_DN54494_c3_g1	0.00	0.00	0.00	0.00	0.00	0.00	0.00	0.00	0.00	0.00
TRINITY_DN54494_c3_g2	0.00	0.00	0.00	0.00	0.00	0.00	0.00	0.00	0.00	0.00
TRINITY_DN54494_c3_g3	0.00	0.00	0.00	0.00	0.00	0.00	0.00	0.00	0.00	0.00
TRINITY_DN54494_c7_g1	0.00	14.22	8.61	30.91	112.91	8.72	7.70	7.59	72.66	15.27
TRINITY_DN54494_c8_g1	0.00	0.00	8.65	0.00	8.73	0.00	0.00	0.00	0.00	0.00
TRINITY_DN54494_c9_g1	0.00	0.00	2.63	2.53	0.00	2.64	0.00	0.00	11.36	0.00
TRINITY_DN544950_c0_g1	0.00	0.00	0.00	0.00	0.00	0.00	0.00	0.00	0.00	0.00
TRINITY_DN544950_c1_g1	0.00	0.00	0.00	0.00	0.00	0.00	0.00	0.00	0.00	0.00
TRINITY_DN544951_c0_g1	0.00	0.00	0.00	0.00	0.00	0.00	0.00	0.00	16.12	0.00
TRINITY_DN544952_c0_g1	0.00	0.00	0.00	0.00	0.00	0.00	0.00	0.00	0.00	0.00
TRINITY_DN544955_c0_g1	0.00	0.00	0.00	0.00	0.00	0.00	0.00	0.00	3.50	0.00
TRINITY_DN544956_c0_g1	0.00	0.00	0.00	0.00	0.00	0.00	0.00	0.00	12.76	0.00
TRINITY_DN544958_c0_g1	0.00	0.00	0.00	0.00	0.00	0.00	0.00	0.00	0.00	0.00
TRINITY_DN544959_c0_g1	0.00	0.00	0.00	22.26	0.00	0.00	0.00	0.00	11.67	0.00
TRINITY_DN54495_c0_g1	0.00	1.74	12.55	0.79	11.83	3.60	0.67	5.06	14.21	1.20
TRINITY_DN544963_c0_g1	0.00	0.00	0.00	0.00	0.00	0.00	0.00	0.00	0.00	0.00
TRINITY_DN544964_c0_g1	0.00	0.00	0.00	0.00	0.00	0.00	0.00	0.00	0.00	0.00
TRINITY_DN544965_c0_g1	0.00	0.75	1.00	3.58	0.00	0.00	0.00	0.00	14.07	0.00
TRINITY_DN544968_c0_g1	0.00	0.00	3.77	4.59	15.21	11.37	0.00	0.00	7.12	0.00
TRINITY_DN544969_c0_g2	0.00	0.00	0.00	0.00	0.00	0.00	0.00	0.00	0.00	0.00
TRINITY_DN544969_c0_g3	0.00	48.57	0.00	0.00	0.00	0.00	0.00	0.00	0.00	0.00
TRINITY_DN544969_c2_g1	0.00	0.00	0.00	2.01	0.00	0.00	0.00	0.00	0.00	0.00
TRINITY_DN544969_c3_g1	0.00	0.00	0.00	0.00	0.00	0.00	0.00	0.00	0.00	0.00
TRINITY_DN544969_c4_g1	0.00	0.00	12.82	15.49	0.00	0.00	0.00	0.00	48.72	0.00
TRINITY_DN54496_c0_g1	0.00	0.00	0.00	6.71	9.33	15.12	0.00	8.17	4.60	0.00
TRINITY_DN544970_c0_g1	0.00	0.00	19.68	0.00	0.00	41.51	5.26	7.94	19.34	0.00
TRINITY_DN544970_c0_g2	0.00	0.00	39.67	6.49	0.00	0.00	0.00	9.67	24.61	5.23
TRINITY_DN544970_c0_g3	0.00	0.00	0.00	0.00	0.00	11.69	0.00	0.00	10.92	0.00
TRINITY_DN544971_c0_g1	0.00	0.00	0.00	764.95	0.00	0.00	0.00	13.24	0.00	0.00
TRINITY_DN544973_c0_g1	0.00	0.00	0.00	8.80	0.00	0.00	0.00	0.00	6.87	0.00
TRINITY_DN544973_c1_g1	0.00	0.00	0.00	0.00	0.00	0.00	5.14	0.00	5.35	0.00
TRINITY_DN544978_c0_g1	0.00	0.00	0.00	0.00	0.00	0.00	0.00	0.00	0.00	0.00
TRINITY_DN544979_c0_g1	0.00	0.00	0.00	0.00	0.00	0.00	0.00	0.00	15.07	0.00
TRINITY_DN54497_c0_g1	0.00	0.00	0.00	0.00	0.00	0.00	0.00	0.00	0.00	0.00
TRINITY_DN54497_c1_g1	0.00	0.00	16.41	0.00	0.00	0.00	0.00	0.00	32.01	14.57
TRINITY_DN54497_c4_g1	0.00	0.00	0.00	0.00	0.00	0.00	0.00	0.00	10.51	0.00
TRINITY_DN544980_c0_g1	0.00	0.00	0.00	0.00	0.00	0.00	0.00	0.00	0.00	0.00
TRINITY_DN544982_c0_g1	0.00	0.00	14.28	0.00	0.00	0.00	0.00	0.00	13.61	0.00
TRINITY_DN544985_c0_g1	0.00	0.00	0.00	34.69	0.00	0.00	0.00	0.00	0.00	0.00
TRINITY_DN544986_c0_g1	0.00	0.00	0.00	0.00	0.00	0.00	0.00	4.54	0.00	0.00
TRINITY_DN544988_c0_g1	0.00	1.81	7.97	0.00	0.00	1.74	2.70	0.00	23.06	0.00
TRINITY_DN54498_c0_g1	2.53	73.64	102.09	113.76	174.89	96.73	31.40	51.78	335.79	6.98
TRINITY_DN54498_c10_g1	0.00	0.00	0.00	7.69	13.05	12.97	0.00	0.00	12.09	0.00
TRINITY_DN54498_c11_g1	0.00	0.00	0.00	0.00	0.00	0.00	0.00	0.00	0.00	0.00
TRINITY_DN54498_c1_g1	0.00	0.00	0.00	1.51	0.00	4.42	0.00	2.41	0.00	0.00
TRINITY_DN54498_c3_g1	0.00	0.00	15.81	0.00	0.00	0.00	0.00	0.00	0.00	0.00
TRINITY_DN54498_c4_g1	0.00	0.00	0.00	0.00	0.00	0.00	0.00	0.00	0.00	0.00
TRINITY_DN54498_c5_g1	2.61	8.80	19.65	15.59	31.17	15.12	6.94	3.65	40.87	1.38
TRINITY_DN54498_c6_g1	0.00	0.00	15.15	0.00	18.66	0.00	8.25	0.00	65.44	0.00
TRINITY_DN54498_c8_g1	0.00	7.93	1.36	6.70	23.74	8.17	1.25	5.06	22.39	1.25
TRINITY_DN54498_c9_g1	0.00	2.42	11.68	5.35	8.87	0.00	0.00	0.00	0.00	0.00
TRINITY_DN544993_c0_g1	0.00	0.00	17.51	0.00	17.65	0.00	7.81	0.00	8.21	0.00
TRINITY_DN544996_c0_g1	0.00	0.00	0.00	0.00	0.00	0.00	0.00	0.00	0.00	0.00
TRINITY_DN544998_c0_g1	0.00	0.00	0.00	0.00	0.00	0.00	4.97	0.00	10.33	0.00
TRINITY_DN544999_c0_g1	0.00	0.00	0.00	0.00	0.00	0.00	0.00	0.00	0.00	0.00
TRINITY_DN54499_c0_g1	0.35	48.16	178.84	14.55	182.93	104.13	14.13	56.20	148.27	19.79
TRINITY_DN54499_c1_g1	0.00	0.00	0.00	0.70	1.72	0.00	1.53	0.00	0.00	0.00
TRINITY_DN54499_c1_g2	9.74	156.64	249.81	282.33	458.53	158.00	100.58	107.27	1453.40	42.74
TRINITY_DN54499_c2_g1	0.00	0.00	0.00	0.00	0.00	0.00	0.00	0.00	0.00	0.00
TRINITY_DN54499_c3_g1	0.00	0.00	0.00	0.00	1.95	0.00	1.78	0.00	0.00	0.00
TRINITY_DN54499_c8_g1	0.00	27.34	0.00	0.00	0.00	0.00	0.00	0.00	15.53	0.00
TRINITY_DN54499_c9_g1	0.00	0.00	0.00	0.00	0.00	0.00	0.00	0.00	0.00	0.00
TRINITY_DN5449_c0_g2	0.00	12.68	0.00	0.00	15.62	30.98	0.00	13.81	0.00	0.00
TRINITY_DN5449_c1_g2	0.00	0.00	0.00	0.00	0.00	0.00	0.00	0.00	0.00	0.00
TRINITY_DN5449_c1_g3	0.00	0.00	0.00	0.00	12.52	0.00	0.00	0.00	0.00	0.00
TRINITY_DN5449_c1_g4	0.00	0.00	0.00	0.00	11.92	0.00	0.00	0.00	0.00	0.00
TRINITY_DN5449_c1_g5	0.00	0.00	7.47	16.84	11.74	0.00	0.00	0.00	25.08	0.00
TRINITY_DN5449_c6_g1	0.00	0.00	0.00	2.85	0.00	0.00	0.00	0.00	7.46	0.00
TRINITY_DN5449_c7_g1	0.00	0.00	8.84	0.00	8.91	0.00	0.00	0.00	8.30	0.00
TRINITY_DN5449_c8_g1	0.00	0.00	0.00	0.00	0.00	0.00	0.00	0.00	0.00	0.00
TRINITY_DN544_c1_g1	1.97	29.51	40.26	48.94	79.66	28.90	21.39	23.49	233.13	7.55
TRINITY_DN544_c1_g2	0.00	11.89	12.79	26.04	19.42	8.71	0.00	20.95	36.15	16.73
TRINITY_DN545000_c0_g1	0.00	0.00	0.00	0.00	0.00	0.00	0.00	0.00	0.00	0.00
TRINITY_DN545001_c0_g1	0.00	0.00	0.00	4.98	0.00	0.00	0.00	0.00	3.86	0.00
TRINITY_DN545002_c0_g1	0.00	0.00	2.53	0.00	0.00	0.00	0.00	0.00	0.00	0.00
TRINITY_DN545002_c1_g1	0.00	0.00	0.00	0.00	0.00	0.00	0.00	0.00	34.65	0.00
TRINITY_DN545004_c0_g1	0.00	9.64	0.00	0.00	0.00	0.00	0.00	0.00	10.98	0.00
TRINITY_DN545005_c1_g1	0.00	0.00	0.00	0.00	8.29	0.00	0.00	0.00	7.69	0.00
TRINITY_DN545007_c2_g1	0.00	0.00	0.00	3.54	14.69	0.00	0.00	0.00	5.51	0.00
TRINITY_DN545007_c3_g1	0.00	0.00	18.36	0.00	0.00	0.00	0.00	0.00	0.00	0.00
TRINITY_DN545007_c5_g1	31.09	0.00	0.00	7.16	0.00	0.00	0.00	10.70	0.00	0.00
TRINITY_DN545008_c0_g1	0.00	0.00	0.00	0.00	0.00	0.00	0.00	0.00	0.00	0.00
TRINITY_DN545008_c0_g2	0.00	0.00	0.00	0.00	0.00	0.00	0.00	0.00	0.00	0.00
TRINITY_DN545008_c0_g3	0.00	0.00	0.00	0.00	0.00	0.00	0.00	0.00	0.00	0.00
TRINITY_DN545009_c1_g1	0.00	0.00	0.00	0.00	11.03	0.00	0.00	0.00	10.24	0.00
TRINITY_DN54500_c0_g1	0.00	0.00	0.00	0.00	0.00	0.00	0.00	0.00	0.00	0.00
TRINITY_DN54500_c1_g1	0.00	0.00	0.00	6.30	0.00	0.00	0.00	0.00	0.00	0.00
TRINITY_DN54500_c2_g1	1.66	0.00	1.94	3.58	9.88	0.00	1.77	3.56	3.72	0.00
TRINITY_DN54500_c3_g1	0.00	0.00	0.00	0.00	12.97	0.00	0.00	0.00	0.00	0.00
TRINITY_DN545011_c0_g1	0.00	0.00	0.00	17.09	29.08	14.45	0.00	0.00	13.50	0.00
TRINITY_DN545012_c0_g1	0.00	0.00	0.00	0.00	0.00	0.00	0.00	1.95	6.13	0.00
TRINITY_DN545014_c0_g1	0.00	0.00	0.00	0.00	0.00	0.00	0.00	0.00	9.40	0.00
TRINITY_DN545015_c0_g1	0.00	0.00	0.00	0.00	0.00	0.00	0.00	0.00	0.00	0.00
TRINITY_DN545015_c0_g2	0.00	0.00	0.00	0.00	0.00	0.00	0.00	0.00	0.00	0.00
TRINITY_DN545015_c1_g1	0.00	13.12	0.00	0.00	0.00	0.00	0.00	0.00	0.00	0.00
TRINITY_DN545015_c2_g1	0.00	0.00	0.00	0.00	0.00	0.00	0.00	0.00	0.00	0.00
TRINITY_DN545018_c0_g1	0.00	0.00	0.00	0.00	0.00	0.00	0.00	0.00	0.00	0.00
TRINITY_DN545019_c0_g1	0.00	0.00	0.00	0.00	0.00	0.00	0.00	0.00	0.00	0.00
TRINITY_DN54501_c0_g1	0.00	0.00	0.00	0.00	0.00	0.00	0.00	11.63	0.00	0.00
TRINITY_DN54501_c0_g2	0.00	0.00	21.93	0.00	0.00	0.00	6.54	6.78	0.00	0.00
TRINITY_DN54501_c0_g3	0.00	0.00	0.00	0.00	0.00	0.00	0.00	0.00	0.00	0.00
TRINITY_DN54501_c1_g1	0.00	0.00	0.00	0.00	0.00	0.00	0.00	1.25	3.09	0.36
TRINITY_DN54501_c2_g1	0.00	0.00	0.00	0.00	0.00	0.00	0.00	0.00	0.00	0.00
TRINITY_DN54501_c3_g1	0.00	0.00	0.00	8.89	0.00	0.00	12.33	12.45	13.48	0.00
TRINITY_DN54501_c3_g2	0.00	0.00	0.00	0.00	0.00	0.00	0.00	0.00	9.64	9.05
TRINITY_DN54501_c5_g1	0.00	0.00	0.00	0.00	0.00	0.00	0.00	0.00	0.00	0.00
TRINITY_DN545022_c0_g1	0.00	0.00	0.00	0.00	11.27	17.00	0.00	4.95	0.00	0.00
TRINITY_DN545023_c1_g1	0.00	0.00	0.00	0.00	0.00	0.00	0.00	0.00	9.52	0.00
TRINITY_DN545023_c3_g1	0.00	0.00	0.00	2.76	0.00	0.00	0.00	0.00	0.00	0.00
TRINITY_DN545024_c0_g1	0.00	0.00	0.00	5.31	17.92	0.00	0.00	0.00	0.00	0.00
TRINITY_DN545024_c3_g1	0.00	5.03	0.00	0.00	4.12	0.00	0.00	1.85	0.00	0.00
TRINITY_DN545024_c4_g1	0.00	0.00	9.03	6.22	45.58	9.15	0.00	0.00	16.96	0.00
TRINITY_DN545024_c6_g1	0.00	0.00	27.54	0.00	0.00	0.00	0.00	0.00	0.00	0.00
TRINITY_DN545026_c0_g2	0.00	0.00	18.07	5.48	9.08	0.00	0.00	0.00	0.00	0.00
TRINITY_DN545027_c0_g1	0.00	1.85	4.43	0.68	3.42	1.11	0.00	0.00	2.64	0.00
TRINITY_DN545029_c0_g1	0.00	0.00	0.00	0.00	0.00	0.00	0.00	0.00	0.00	0.00
TRINITY_DN54502_c0_g1	0.00	0.00	0.00	0.00	0.00	0.00	0.00	0.00	0.00	0.00
TRINITY_DN545032_c0_g1	0.00	0.00	0.00	0.00	0.00	0.00	0.00	3.62	3.83	0.00
TRINITY_DN545035_c1_g1	0.00	0.00	0.00	0.00	0.00	0.00	0.00	0.00	0.00	0.00
TRINITY_DN545036_c0_g1	0.00	12.20	0.00	0.00	0.00	14.86	0.00	0.00	0.00	0.00
TRINITY_DN545037_c0_g1	0.00	0.00	0.00	0.00	0.00	0.00	0.00	0.00	31.67	0.00
TRINITY_DN545038_c0_g1	0.00	0.00	0.00	0.00	0.00	0.00	0.00	0.00	0.00	0.00
TRINITY_DN545039_c0_g1	0.00	0.00	0.00	5.43	9.17	0.00	0.00	0.00	17.05	0.00
TRINITY_DN54503_c0_g1	0.00	8.58	20.71	12.37	0.00	21.01	9.26	9.22	29.41	0.00
TRINITY_DN54503_c0_g2	0.60	23.44	46.20	46.33	75.14	30.05	12.33	15.28	52.64	0.64
TRINITY_DN54503_c0_g3	0.00	0.00	0.00	0.00	0.00	0.00	0.00	0.00	0.00	0.00
TRINITY_DN54503_c2_g1	0.00	0.00	0.00	0.00	0.00	0.00	0.00	0.00	0.00	0.00
TRINITY_DN54503_c2_g2	0.00	0.00	1.27	0.00	0.00	0.00	0.00	0.00	1.23	0.00
TRINITY_DN54503_c2_g3	0.00	0.00	0.00	0.00	0.00	0.00	0.00	1.30	8.12	0.00
TRINITY_DN545040_c0_g1	0.00	8.12	0.00	5.96	0.00	0.00	0.00	0.00	0.00	0.00
TRINITY_DN545042_c1_g1	0.00	0.00	0.00	0.00	0.00	13.34	0.00	0.00	0.00	0.00
TRINITY_DN545043_c0_g1	0.00	0.00	0.00	0.00	4.93	0.00	4.44	0.00	4.61	0.00
TRINITY_DN545048_c0_g1	0.00	0.00	0.00	0.00	0.00	0.00	7.81	0.00	0.00	0.00
TRINITY_DN545049_c0_g1	0.00	0.00	0.00	11.77	0.00	0.00	0.00	0.00	0.00	0.00
TRINITY_DN545049_c1_g1	0.00	0.00	0.00	0.00	0.00	0.00	0.00	0.00	0.00	0.00
TRINITY_DN545049_c3_g1	0.00	0.00	0.00	0.00	0.00	0.00	0.00	0.00	0.00	13.23
TRINITY_DN545049_c4_g1	0.00	0.00	0.00	0.00	0.00	0.00	0.00	0.00	12.92	0.00
TRINITY_DN545049_c5_g1	0.00	0.00	20.31	3.10	0.00	2.54	0.00	0.00	16.95	0.00
TRINITY_DN545049_c8_g1	0.00	0.00	25.49	7.69	0.00	0.00	0.00	0.00	0.00	0.00
TRINITY_DN54504_c2_g1	0.00	0.00	0.00	6.67	0.00	0.00	0.00	0.00	0.00	0.00
TRINITY_DN545050_c0_g1	0.00	0.00	0.00	0.00	0.00	0.00	0.00	0.00	0.00	0.00
TRINITY_DN545052_c0_g1	0.00	0.00	0.00	0.00	14.04	2.78	0.00	0.00	11.99	0.00
TRINITY_DN545053_c0_g1	0.00	0.00	0.00	0.00	0.00	0.00	0.00	0.00	20.33	6.40
TRINITY_DN545054_c0_g1	0.00	0.00	33.93	0.00	0.00	0.00	0.00	0.00	32.25	0.00
TRINITY_DN545054_c5_g1	0.00	0.00	0.00	0.00	0.00	0.00	0.00	0.00	0.00	0.00
TRINITY_DN545055_c0_g1	0.00	0.00	21.99	0.00	0.00	0.00	0.00	0.00	0.00	0.00
TRINITY_DN545055_c0_g2	0.00	0.00	0.00	0.00	33.80	0.00	0.00	0.00	0.00	0.00
TRINITY_DN545057_c0_g1	0.00	0.00	0.00	0.00	0.00	0.00	0.00	0.00	0.00	0.00
TRINITY_DN545057_c0_g2	0.00	0.00	47.62	0.00	0.00	21.74	0.00	0.00	30.15	14.08
TRINITY_DN545057_c1_g1	0.00	0.00	0.00	13.03	0.00	0.00	0.00	0.00	0.00	0.00
TRINITY_DN545057_c2_g1	0.00	0.00	0.98	0.00	0.00	0.00	0.00	0.00	1.46	0.90
TRINITY_DN545057_c4_g1	0.00	0.00	1.02	0.63	0.00	4.07	0.00	0.95	9.36	0.00
TRINITY_DN545057_c6_g1	0.00	0.00	0.00	0.00	0.00	0.00	0.00	26.05	0.00	0.00
TRINITY_DN545058_c0_g1	0.00	2.92	0.00	2.15	0.00	0.00	3.21	0.00	6.69	0.00
TRINITY_DN54505_c0_g1	0.00	0.00	0.00	0.00	0.00	0.00	0.00	0.00	45.22	0.00
TRINITY_DN54505_c11_g1	7.22	0.00	0.00	5.09	17.20	8.62	0.00	7.52	7.99	0.00
TRINITY_DN54505_c11_g2	4.04	24.37	0.00	0.00	0.00	0.00	0.00	0.00	0.00	24.25
TRINITY_DN54505_c11_g3	0.00	13.61	0.00	14.80	16.66	18.93	0.00	0.00	20.49	7.32
TRINITY_DN54505_c12_g1	0.00	0.00	0.00	0.00	0.00	0.00	15.43	0.00	0.00	0.00
TRINITY_DN54505_c13_g1	0.00	0.00	0.00	8.83	0.00	0.00	0.00	0.00	0.00	0.00
TRINITY_DN54505_c14_g1	0.00	0.00	6.81	0.00	12.35	9.06	4.07	0.63	21.16	0.00
TRINITY_DN54505_c16_g1	0.00	19.43	0.00	7.02	11.92	35.58	10.50	0.00	0.00	0.00
TRINITY_DN54505_c18_g1	0.00	0.00	0.00	0.00	15.36	0.00	0.00	0.00	0.00	0.00
TRINITY_DN54505_c20_g1	0.00	18.84	0.00	13.58	11.53	0.00	0.00	0.00	21.41	0.00
TRINITY_DN54505_c2_g1	0.00	12.82	27.03	18.96	45.33	27.00	3.54	3.55	33.87	0.00
TRINITY_DN54505_c3_g1	0.00	0.00	0.00	0.25	0.00	0.00	5.29	0.00	5.62	0.00
TRINITY_DN54505_c4_g1	0.00	8.28	19.74	0.00	20.25	10.12	0.00	0.00	18.80	0.00
TRINITY_DN54505_c5_g1	0.00	0.00	10.54	5.43	0.00	0.00	7.27	0.00	28.53	0.00
TRINITY_DN54505_c6_g1	0.00	0.00	13.58	24.50	0.00	0.00	0.00	0.00	0.00	0.00
TRINITY_DN54505_c6_g2	0.00	0.00	0.00	0.00	0.00	0.00	0.00	0.00	7.91	0.00
TRINITY_DN54505_c7_g1	0.00	0.00	0.00	0.00	0.00	0.00	0.00	0.00	0.00	0.00
TRINITY_DN54505_c9_g1	0.00	31.53	0.00	0.00	0.00	0.00	0.00	0.00	18.16	0.00
TRINITY_DN545064_c0_g1	0.00	25.36	15.44	0.00	0.00	0.00	0.00	0.00	0.00	0.00
TRINITY_DN545065_c0_g1	0.00	0.00	0.00	0.00	0.00	0.00	0.00	0.00	0.00	0.00
TRINITY_DN545066_c0_g1	0.00	0.00	0.00	0.00	0.00	0.00	0.00	7.55	16.06	0.00
TRINITY_DN545066_c1_g1	0.00	0.00	0.00	0.00	0.00	0.00	0.00	0.00	0.00	8.80
TRINITY_DN545067_c0_g1	0.00	0.00	0.00	0.00	0.00	0.00	0.00	0.00	0.00	0.00
TRINITY_DN545068_c0_g1	0.00	2.23	0.00	4.93	10.90	0.00	0.00	0.00	17.92	12.54
TRINITY_DN545068_c2_g1	0.00	0.00	0.00	0.00	49.85	0.00	0.00	0.00	0.00	0.00
TRINITY_DN54506_c0_g2	0.00	0.00	0.00	0.00	0.00	0.00	0.00	0.00	0.00	0.00
TRINITY_DN54506_c0_g3	0.00	0.00	0.00	0.00	0.00	0.00	33.36	0.00	0.00	0.00
TRINITY_DN54506_c2_g1	0.00	0.00	0.00	0.00	0.00	0.00	0.00	0.00	0.00	0.00
TRINITY_DN545070_c0_g1	0.00	0.00	0.00	0.00	23.34	0.00	0.00	0.00	21.68	0.00
TRINITY_DN545070_c1_g1	0.00	0.00	0.00	3.92	12.98	0.00	2.93	5.77	6.09	5.75
TRINITY_DN545073_c0_g1	0.00	0.00	0.00	0.00	0.00	0.00	0.00	0.00	0.00	0.00
TRINITY_DN545075_c0_g1	0.00	0.00	0.00	0.00	27.80	0.00	0.00	0.00	25.83	0.00
TRINITY_DN545076_c0_g1	0.00	25.59	0.00	0.00	0.00	0.00	0.00	0.00	0.00	0.00
TRINITY_DN54507_c0_g1	0.00	0.00	0.00	0.00	0.00	0.00	6.27	3.94	36.04	0.00
TRINITY_DN54507_c0_g2	0.00	0.00	0.00	0.00	0.00	0.00	0.00	0.00	14.48	0.00
TRINITY_DN54507_c1_g1	0.00	0.00	0.00	0.00	0.00	0.00	0.00	0.00	13.02	0.00
TRINITY_DN545080_c0_g1	0.00	0.00	0.00	0.00	6.43	0.00	0.00	5.65	0.00	0.00
TRINITY_DN545082_c0_g1	0.00	0.00	0.00	0.00	11.92	0.00	9.74	0.00	22.11	0.00
TRINITY_DN545083_c0_g1	0.00	0.00	0.00	0.00	0.00	0.00	14.48	0.00	15.43	0.00
TRINITY_DN545084_c0_g2	0.00	0.00	5.88	5.93	5.88	0.00	0.00	8.84	0.00	0.00
TRINITY_DN545085_c0_g1	0.00	0.00	0.00	0.00	0.00	0.00	0.00	0.00	9.30	0.00
TRINITY_DN545086_c0_g1	0.00	0.00	0.00	0.00	0.00	0.00	5.06	0.00	10.52	0.00
TRINITY_DN545088_c0_g1	0.00	0.00	3.58	0.00	0.00	0.00	0.00	0.00	9.83	0.00
TRINITY_DN545089_c0_g1	0.00	0.00	0.00	0.00	0.00	0.00	0.00	0.00	0.00	0.00
TRINITY_DN545090_c0_g1	0.00	0.00	0.00	0.00	0.00	0.00	0.00	0.00	10.51	0.00
TRINITY_DN545092_c1_g1	0.00	0.00	55.11	0.00	0.00	0.00	0.00	0.00	0.00	0.00
TRINITY_DN545095_c0_g1	0.00	0.00	0.00	0.00	0.00	0.00	0.00	0.00	0.00	0.00
TRINITY_DN545096_c0_g1	0.00	0.00	0.00	0.00	0.00	0.00	18.91	0.00	61.88	0.00
TRINITY_DN545096_c0_g2	0.00	0.00	37.35	13.13	40.24	0.00	0.00	5.51	33.40	0.00
TRINITY_DN545097_c0_g1	0.00	0.00	0.00	0.00	0.00	0.00	8.12	8.03	0.00	16.10
TRINITY_DN5450_c0_g1	0.00	0.00	0.00	0.00	0.00	0.00	0.00	0.00	0.00	0.00
TRINITY_DN5450_c0_g2	0.00	1.11	2.58	1.73	4.14	1.33	0.00	0.61	0.64	0.00
TRINITY_DN5450_c0_g3	0.00	10.42	0.00	0.00	0.00	15.10	6.89	2.28	0.00	0.00
TRINITY_DN5450_c10_g1	0.00	0.00	0.00	0.00	8.50	0.00	0.00	0.00	9.57	9.00
TRINITY_DN5450_c1_g1	0.00	14.37	24.59	76.98	116.45	0.00	25.25	59.64	134.22	10.54
TRINITY_DN5450_c1_g3	2.82	40.19	105.32	53.12	170.45	67.96	18.96	27.27	67.69	2.99
TRINITY_DN5450_c22_g1	0.00	0.00	6.62	0.00	6.63	0.00	0.00	0.00	12.38	0.00
TRINITY_DN5450_c2_g1	0.00	20.93	19.08	33.48	76.50	12.84	5.71	0.00	76.17	0.00
TRINITY_DN5450_c2_g4	0.00	7.43	0.00	3.34	5.32	0.00	0.00	0.00	12.55	0.00
TRINITY_DN5450_c3_g1	6.18	6.04	66.10	22.01	88.52	44.62	19.69	0.00	243.77	6.52
TRINITY_DN5450_c4_g1	5.22	77.76	242.23	183.63	298.35	124.87	63.87	68.94	386.28	12.52
TRINITY_DN5450_c5_g1	0.00	0.00	0.00	0.00	0.00	0.00	0.00	0.00	0.00	0.00
TRINITY_DN5450_c7_g1	0.00	0.00	0.00	0.00	0.00	0.00	0.00	0.00	29.43	0.00
TRINITY_DN545100_c0_g1	0.00	0.00	0.00	0.00	0.00	0.00	0.00	0.00	0.00	0.00
TRINITY_DN545103_c0_g1	0.00	0.00	13.59	4.08	0.00	0.00	0.00	0.00	6.35	0.00
TRINITY_DN545105_c0_g1	0.00	0.00	0.00	0.00	0.00	0.00	0.00	0.00	0.00	0.00
TRINITY_DN545108_c0_g1	0.00	0.00	0.00	7.59	0.00	0.00	0.00	0.00	11.91	0.00
TRINITY_DN545109_c0_g1	0.00	0.00	5.99	0.92	3.07	1.50	0.00	0.00	1.45	0.00
TRINITY_DN545109_c1_g1	0.00	0.00	0.00	0.00	0.00	0.00	0.00	0.00	14.76	0.00
TRINITY_DN54510_c3_g1	0.00	4.63	6.86	2.29	2.15	0.00	0.00	3.82	6.56	0.00
TRINITY_DN54510_c3_g2	0.00	0.00	9.09	0.00	0.00	0.00	0.00	1.67	8.75	0.00
TRINITY_DN54510_c4_g1	0.00	0.00	0.00	0.00	0.00	8.65	0.00	0.00	0.00	0.00
TRINITY_DN54510_c7_g1	0.00	0.00	0.00	3.24	16.15	5.41	0.00	0.00	10.06	0.00
TRINITY_DN545113_c0_g1	17.54	22.30	12.68	2168.79	65.97	0.00	27.44	9.12	0.00	36.19
TRINITY_DN545113_c3_g1	0.00	0.00	0.00	34.98	32.03	0.00	0.00	17.79	0.00	0.00
TRINITY_DN545113_c5_g1	0.00	12.68	91.36	18.35	31.24	46.47	0.00	27.61	28.96	0.00
TRINITY_DN545115_c0_g1	0.00	0.00	0.00	10.59	0.00	0.00	0.00	0.00	0.00	0.00
TRINITY_DN545115_c1_g1	0.00	0.00	0.00	0.00	0.00	0.00	0.00	0.00	9.40	0.00
TRINITY_DN545119_c0_g1	0.00	10.16	0.00	0.00	0.00	0.00	0.00	0.00	11.55	0.00
TRINITY_DN54511_c1_g2	24.48	104.31	388.45	267.16	383.61	282.15	49.66	87.78	499.61	12.37
TRINITY_DN54511_c1_g3	0.00	0.00	0.00	0.00	0.00	0.00	0.00	0.00	10.44	0.00
TRINITY_DN54511_c1_g4	0.00	0.00	0.00	0.00	9.33	0.00	0.00	0.00	0.00	0.00
TRINITY_DN54511_c1_g5	0.00	0.00	0.00	0.00	0.00	0.00	0.00	12.18	12.81	0.00
TRINITY_DN54511_c1_g6	0.00	0.00	0.00	0.00	0.00	0.00	0.00	12.27	0.00	0.00
TRINITY_DN545121_c0_g1	0.00	0.00	0.00	0.00	0.00	0.00	0.00	0.00	0.00	0.00
TRINITY_DN545122_c0_g1	0.00	0.00	8.09	0.00	0.00	0.00	0.00	0.00	0.00	0.00
TRINITY_DN545123_c0_g1	0.00	0.00	0.00	0.00	0.00	0.00	0.00	0.00	0.00	0.00
TRINITY_DN545124_c0_g1	0.00	0.00	0.00	0.00	0.00	0.00	0.00	0.00	0.00	0.00
TRINITY_DN545125_c0_g1	0.00	0.00	0.00	0.00	17.05	0.00	0.00	0.00	47.04	0.00
TRINITY_DN545126_c0_g1	0.00	0.00	0.00	0.96	0.00	0.00	0.00	1.45	6.03	0.00
TRINITY_DN545126_c0_g2	0.00	0.00	0.00	0.00	0.00	0.00	0.00	0.00	0.00	0.00
TRINITY_DN545127_c0_g1	0.00	0.00	0.00	0.00	0.00	0.00	0.00	0.00	0.00	0.00
TRINITY_DN545128_c1_g1	0.00	0.00	0.00	0.00	0.00	0.00	0.00	0.00	0.00	0.00
TRINITY_DN54512_c0_g1	0.00	0.00	24.14	0.00	0.00	0.00	0.00	0.00	0.00	0.00
TRINITY_DN54512_c0_g3	0.00	0.00	40.22	0.00	0.00	0.00	0.00	0.00	21.64	0.00
TRINITY_DN54512_c2_g1	0.00	0.00	0.00	0.00	0.00	0.00	0.00	0.00	0.00	0.00
TRINITY_DN54512_c3_g1	0.00	0.00	0.00	0.00	0.00	0.00	0.00	0.00	0.00	0.00
TRINITY_DN54512_c6_g1	0.00	0.00	0.00	0.00	38.85	0.00	0.00	0.00	0.00	0.00
TRINITY_DN545134_c0_g1	0.00	0.00	9.42	2.85	9.46	0.00	0.00	0.00	0.00	0.00
TRINITY_DN545136_c0_g1	0.00	0.00	0.00	0.00	0.00	0.00	0.00	10.34	0.00	0.00
TRINITY_DN545138_c0_g1	0.00	0.00	0.00	0.00	0.00	0.00	0.00	0.00	0.00	0.00
TRINITY_DN545139_c0_g1	0.00	0.00	0.00	6.16	1.10	0.00	0.00	1.84	1.90	0.00
TRINITY_DN54513_c0_g1	0.00	0.00	0.00	0.00	0.00	8.48	0.00	0.00	7.87	0.00
TRINITY_DN545143_c0_g1	0.00	0.00	0.00	1.70	0.00	5.60	0.00	0.00	0.00	0.00
TRINITY_DN545144_c1_g1	0.00	0.00	0.00	0.00	0.00	0.00	0.00	0.00	0.00	0.00
TRINITY_DN545148_c0_g1	0.00	0.00	17.36	0.00	0.00	11.66	0.00	0.00	0.00	0.00
TRINITY_DN545149_c1_g1	0.00	0.00	0.00	0.00	0.00	0.00	0.00	0.00	3.41	0.00
TRINITY_DN54514_c0_g1	0.00	0.00	45.68	0.00	31.24	0.00	0.00	0.00	14.48	0.00
TRINITY_DN54514_c0_g2	0.00	0.00	0.00	0.00	0.00	0.00	0.00	0.00	0.00	0.00
TRINITY_DN54514_c0_g3	0.00	0.00	0.00	4.99	0.00	0.00	0.00	0.00	0.00	0.00
TRINITY_DN54514_c1_g1	0.00	0.00	0.00	0.00	0.00	0.00	0.00	0.00	0.00	0.00
TRINITY_DN545150_c0_g1	0.00	0.00	0.00	0.00	0.00	0.00	0.00	0.00	0.00	0.00
TRINITY_DN545153_c0_g1	0.00	0.00	0.00	0.00	0.00	0.00	0.00	0.00	13.81	0.00
TRINITY_DN545155_c0_g1	0.00	0.00	5.75	0.00	9.78	1.92	0.00	0.00	1.84	0.00
TRINITY_DN545156_c0_g1	0.00	0.00	0.00	20.59	0.00	0.00	0.00	0.00	0.00	0.00
TRINITY_DN545157_c0_g1	0.00	0.00	0.00	0.00	0.00	0.00	0.00	0.00	0.00	0.00
TRINITY_DN545157_c1_g1	0.00	0.00	0.00	0.00	0.00	0.00	0.00	0.00	0.00	0.00
TRINITY_DN545159_c1_g1	33.24	12.43	0.00	1530.53	23.46	0.00	0.00	0.00	0.00	30.28
TRINITY_DN54515_c0_g1	0.00	3.20	0.00	2.35	0.00	3.89	0.00	0.00	0.00	0.00
TRINITY_DN54515_c0_g2	0.00	0.00	0.00	7.53	16.68	0.00	0.00	0.00	3.90	0.00
TRINITY_DN54515_c1_g1	0.00	0.00	0.00	0.00	4.73	0.00	0.00	0.00	0.00	0.00
TRINITY_DN545160_c0_g1	0.00	0.00	0.00	0.00	0.00	0.00	0.00	0.00	0.00	0.00
TRINITY_DN545161_c0_g1	0.00	6.23	15.09	0.00	3.80	3.79	0.00	0.00	3.56	0.00
TRINITY_DN545163_c0_g1	0.00	0.00	19.78	0.00	0.00	0.00	0.00	0.00	12.00	0.00
TRINITY_DN545164_c0_g1	0.00	0.00	0.00	3.17	10.53	0.00	0.00	0.00	4.92	0.00
TRINITY_DN545166_c0_g1	0.00	0.00	0.00	0.00	0.00	0.00	0.00	0.00	0.00	0.00
TRINITY_DN545167_c0_g1	0.00	0.00	0.00	6.56	0.00	0.00	0.00	0.00	0.00	0.00
TRINITY_DN545168_c0_g1	0.00	0.00	0.00	0.00	0.00	0.00	9.80	0.00	0.00	0.00
TRINITY_DN545169_c0_g1	0.00	0.00	0.00	0.00	0.00	0.00	8.93	0.00	0.00	0.00
TRINITY_DN54516_c0_g1	0.00	0.00	13.05	0.00	0.00	0.00	5.85	0.00	0.00	0.00
TRINITY_DN54516_c0_g2	0.00	0.00	0.00	0.00	0.00	0.00	0.00	0.00	0.00	0.00
TRINITY_DN54516_c0_g3	0.00	0.00	0.00	0.00	0.00	10.90	0.00	0.00	15.21	0.00
TRINITY_DN54516_c0_g4	0.00	0.00	0.00	27.00	0.00	0.00	0.00	0.00	0.00	0.00
TRINITY_DN54516_c1_g1	0.00	0.00	0.00	0.00	0.00	0.00	0.00	0.00	0.00	0.00
TRINITY_DN545170_c0_g1	0.00	0.00	0.00	0.00	0.00	0.00	0.00	0.00	0.00	0.00
TRINITY_DN545171_c0_g1	0.00	1.43	15.49	1.06	26.39	0.00	1.58	3.17	19.89	0.00
TRINITY_DN545172_c0_g1	0.00	7.46	9.03	0.00	18.23	0.00	0.00	0.00	4.84	0.00
TRINITY_DN545173_c1_g1	0.00	0.00	13.37	8.07	0.00	0.00	11.99	0.00	0.00	0.00
TRINITY_DN545173_c2_g1	0.00	0.00	0.00	0.00	0.00	0.00	0.00	0.00	0.00	0.00
TRINITY_DN545175_c0_g1	0.00	0.00	0.00	0.00	11.53	0.00	0.00	0.00	0.00	0.00
TRINITY_DN545175_c1_g1	0.00	0.00	0.00	0.00	0.00	0.00	0.00	0.00	0.00	0.00
TRINITY_DN545178_c0_g1	0.00	0.00	0.00	0.00	10.90	0.00	0.00	0.00	0.00	0.00
TRINITY_DN54517_c0_g1	0.00	0.00	0.00	4.25	14.20	0.00	0.00	0.00	6.62	0.00
TRINITY_DN54517_c1_g1	0.00	0.00	0.00	0.00	0.00	0.00	0.00	0.00	0.00	0.00
TRINITY_DN545181_c0_g1	0.00	0.00	9.69	2.93	0.00	0.00	0.00	0.00	9.09	0.00
TRINITY_DN545182_c0_g1	0.00	8.52	6.85	8.64	13.94	0.00	8.31	0.00	8.74	0.00
TRINITY_DN545182_c0_g2	0.00	0.00	11.84	15.44	36.23	0.00	2.33	0.00	28.86	0.00
TRINITY_DN545183_c0_g1	0.00	0.00	0.00	0.00	0.00	0.00	0.00	0.00	0.00	0.00
TRINITY_DN545185_c0_g1	0.00	0.00	0.00	0.00	7.67	0.00	0.00	0.00	0.00	13.55
TRINITY_DN545187_c0_g1	0.00	0.00	0.00	0.00	11.32	0.00	0.00	0.00	21.03	0.00
TRINITY_DN545188_c0_g1	0.00	0.00	0.00	0.00	0.00	0.00	0.00	0.00	0.00	0.00
TRINITY_DN54518_c0_g1	0.00	0.00	0.00	0.00	0.00	0.00	0.00	0.00	0.00	0.00
TRINITY_DN54518_c1_g1	0.00	0.00	6.80	0.00	0.00	0.00	0.00	0.00	8.51	0.00
TRINITY_DN54518_c1_g2	0.00	0.00	0.00	0.00	0.00	0.00	0.00	0.00	26.76	0.00
TRINITY_DN545191_c0_g1	0.00	0.00	0.00	0.00	0.00	0.00	0.00	0.00	16.24	0.00
TRINITY_DN545194_c0_g1	0.00	0.00	0.00	0.00	12.70	0.00	0.00	0.00	0.00	0.00
TRINITY_DN545195_c0_g1	0.00	0.00	0.00	0.00	0.00	0.00	0.00	0.00	0.00	0.00
TRINITY_DN545196_c0_g1	0.00	0.00	0.00	0.00	3.10	0.00	0.00	0.00	0.00	0.00
TRINITY_DN545197_c0_g1	0.00	7.72	0.00	0.00	0.00	9.45	0.00	0.00	8.78	0.00
TRINITY_DN545198_c0_g1	0.00	0.00	0.00	0.00	0.00	0.00	0.00	0.00	0.00	0.00
TRINITY_DN545199_c0_g1	0.00	0.00	10.49	0.00	0.00	0.00	0.00	0.00	0.00	0.00
TRINITY_DN54519_c0_g1	4.04	85.72	16.41	36.54	0.00	0.00	0.00	14.87	24.93	0.00
TRINITY_DN54519_c0_g2	0.00	14.92	0.00	0.00	4.76	0.00	0.00	0.00	0.00	0.00
TRINITY_DN5451_c0_g1	0.00	0.00	1.70	6.15	3.64	0.00	0.56	0.00	28.12	4.05
TRINITY_DN5451_c0_g3	0.00	6.80	10.88	0.00	19.13	1.54	0.00	1.45	0.00	0.80
TRINITY_DN5451_c11_g1	0.00	0.00	46.81	0.00	0.00	0.00	0.00	0.00	0.00	0.00
TRINITY_DN5451_c12_g1	0.00	0.00	0.00	0.00	0.00	0.00	0.00	0.00	0.00	0.00
TRINITY_DN5451_c13_g1	4.08	82.57	120.57	93.85	246.63	80.21	41.32	68.10	448.13	18.16
TRINITY_DN5451_c14_g1	0.00	21.45	10.94	44.02	90.66	41.96	18.80	4.59	95.02	13.89
TRINITY_DN5451_c15_g1	0.00	0.00	0.00	0.00	0.00	0.00	0.00	0.00	0.00	0.00
TRINITY_DN5451_c1_g1	2.58	22.22	72.64	29.07	143.83	28.18	16.93	19.34	116.96	4.12
TRINITY_DN5451_c22_g1	0.00	0.00	0.00	2.15	0.00	0.00	0.00	0.00	0.00	0.00
TRINITY_DN5451_c24_g1	0.00	0.00	4.63	10.95	0.00	0.00	0.00	0.00	10.46	0.00
TRINITY_DN5451_c26_g1	0.00	12.20	14.62	0.00	0.00	0.00	0.00	0.00	13.91	0.00
TRINITY_DN5451_c29_g1	0.00	0.00	0.00	12.37	0.00	0.00	0.00	9.22	9.76	0.00
TRINITY_DN5451_c34_g1	0.00	0.00	0.00	16.58	0.00	0.00	0.00	0.00	0.00	0.00
TRINITY_DN5451_c37_g1	0.00	0.00	0.00	17.65	0.00	0.00	0.00	0.00	69.05	0.00
TRINITY_DN5451_c38_g1	0.00	11.17	0.00	0.00	0.00	13.64	0.00	0.00	0.00	0.00
TRINITY_DN5451_c3_g1	0.00	6.19	22.45	106.20	31.51	9.61	7.13	8.35	32.57	0.77
TRINITY_DN5451_c43_g1	0.00	15.88	0.00	11.57	39.68	20.32	0.00	0.00	0.00	0.00
TRINITY_DN5451_c4_g3	0.00	0.00	0.00	0.00	0.00	0.00	0.00	6.12	6.52	0.00
TRINITY_DN5451_c4_g4	0.00	0.00	0.00	0.00	0.00	0.00	0.00	0.00	12.28	0.00
TRINITY_DN5451_c5_g1	4.40	58.63	132.93	71.53	253.19	65.43	24.37	42.97	222.24	9.99
TRINITY_DN5451_c6_g1	0.00	0.00	0.00	0.00	0.00	0.00	0.00	0.00	0.00	0.00
TRINITY_DN5451_c8_g2	0.00	0.00	32.01	9.62	16.47	0.00	0.00	0.00	45.52	0.00
TRINITY_DN5451_c9_g1	0.00	4.81	5.79	4.74	5.91	3.87	1.77	0.00	1.86	0.00
TRINITY_DN545200_c0_g1	0.00	0.00	0.00	0.00	0.00	0.00	0.00	0.00	0.00	0.00
TRINITY_DN545200_c0_g2	0.00	0.00	0.00	0.00	20.16	0.00	17.45	0.00	0.00	0.00
TRINITY_DN545200_c1_g1	0.00	0.00	0.00	0.00	0.00	0.00	0.00	0.00	0.00	0.00
TRINITY_DN545200_c1_g2	0.00	0.00	0.00	0.00	7.23	0.00	0.00	0.00	0.00	0.00
TRINITY_DN545201_c0_g1	0.00	0.00	18.21	0.00	0.00	0.00	0.00	0.00	0.00	0.00
TRINITY_DN545203_c0_g1	0.00	0.00	13.35	0.00	0.00	0.00	0.00	0.00	12.72	2.40
TRINITY_DN545203_c1_g1	0.00	0.00	0.00	1.99	0.00	9.83	0.00	0.00	0.00	0.00
TRINITY_DN545205_c0_g1	0.00	0.00	0.00	0.00	0.00	0.00	0.00	0.00	14.48	0.00
TRINITY_DN545206_c1_g1	0.00	0.00	45.86	0.00	7.67	7.71	0.00	0.00	0.00	0.00
TRINITY_DN545206_c2_g1	0.00	0.00	0.00	0.00	0.00	0.00	0.00	0.00	0.00	0.00
TRINITY_DN545206_c3_g1	0.00	0.00	0.00	22.90	0.00	0.00	0.00	0.00	18.16	0.00
TRINITY_DN545207_c0_g1	0.00	0.00	0.00	0.00	0.00	0.00	0.00	0.00	0.00	0.00
TRINITY_DN545209_c0_g1	0.00	0.00	0.00	10.27	0.00	0.00	7.57	0.00	47.70	0.00
TRINITY_DN54520_c0_g1	0.00	4.17	0.00	3.27	0.00	0.00	0.00	0.00	8.88	2.26
TRINITY_DN54520_c0_g2	0.00	0.00	0.00	0.00	23.51	14.38	0.00	13.01	0.00	0.00
TRINITY_DN54520_c1_g1	0.00	0.00	0.00	13.43	17.94	0.00	0.00	0.94	60.44	4.20
TRINITY_DN545210_c0_g1	0.00	0.00	39.13	0.00	7.60	0.00	6.75	0.00	55.98	0.00
TRINITY_DN545211_c0_g1	0.00	1.42	0.00	1.07	13.25	0.00	0.00	0.00	3.29	1.56
TRINITY_DN545212_c0_g1	0.00	0.00	0.00	0.00	0.00	0.00	0.00	0.00	0.00	0.00
TRINITY_DN545212_c0_g2	0.00	0.00	0.00	0.00	0.00	0.00	0.00	0.00	0.00	0.00
TRINITY_DN545216_c0_g1	0.00	0.00	0.00	0.00	0.00	0.00	0.00	0.00	0.00	0.00
TRINITY_DN545216_c1_g1	0.00	0.00	0.00	0.00	0.00	0.00	0.00	0.00	0.00	0.00
TRINITY_DN545218_c0_g1	0.00	0.00	0.00	7.11	0.00	0.00	0.00	0.00	0.00	0.00
TRINITY_DN545219_c0_g1	0.00	0.00	0.00	0.00	0.00	0.00	0.00	0.00	0.00	0.00
TRINITY_DN54521_c0_g1	0.00	0.00	31.91	60.68	115.51	32.15	8.58	11.23	83.53	0.00
TRINITY_DN54521_c0_g2	0.00	33.31	0.00	0.00	48.04	0.00	8.97	0.00	42.71	0.00
TRINITY_DN545220_c0_g1	0.00	0.00	0.00	0.00	0.00	0.00	0.00	0.00	4.56	0.00
TRINITY_DN545220_c0_g2	0.00	0.00	0.00	0.00	24.49	12.19	0.00	0.00	0.00	0.00
TRINITY_DN545220_c1_g1	0.00	0.00	0.00	0.00	0.00	0.00	0.00	0.00	26.32	0.00
TRINITY_DN545220_c1_g2	0.00	0.00	8.22	14.73	0.00	24.93	0.00	0.00	0.00	0.00
TRINITY_DN545220_c1_g3	0.00	14.48	0.00	0.00	0.00	0.00	0.00	0.00	0.00	0.00
TRINITY_DN545220_c1_g4	0.00	0.00	41.31	0.00	0.00	0.00	12.33	0.00	0.00	0.00
TRINITY_DN545220_c2_g1	0.00	0.00	14.33	0.00	0.00	9.61	0.00	4.22	4.48	0.00
TRINITY_DN545220_c5_g1	0.00	0.00	0.00	0.00	0.00	0.00	0.00	0.00	0.00	0.00
TRINITY_DN545221_c0_g1	0.00	0.00	0.00	0.00	0.00	0.00	0.00	0.00	0.00	0.00
TRINITY_DN545223_c0_g1	0.00	0.00	0.00	2.63	6.58	0.00	0.00	0.00	2.07	0.00
TRINITY_DN545225_c0_g1	0.00	0.00	0.00	21.34	0.00	0.00	0.00	0.00	0.00	0.00
TRINITY_DN545225_c1_g1	0.00	0.00	8.69	5.21	0.00	0.00	0.00	0.00	8.16	0.00
TRINITY_DN545227_c0_g3	0.00	0.00	18.85	0.00	0.00	38.50	0.00	0.00	0.00	0.00
TRINITY_DN545227_c2_g1	0.00	0.00	0.00	0.00	0.00	0.00	0.00	1.55	1.62	0.00
TRINITY_DN54522_c0_g1	0.00	0.00	0.00	0.00	0.00	0.00	0.00	0.00	0.00	0.00
TRINITY_DN54522_c1_g1	0.00	0.00	0.00	0.00	0.00	18.36	0.00	0.00	17.16	0.00
TRINITY_DN54522_c1_g2	0.00	0.00	0.00	10.76	0.00	36.37	0.00	0.00	17.01	0.00
TRINITY_DN54522_c4_g1	0.00	0.00	0.00	7.75	0.00	0.00	0.00	0.00	48.72	0.00
TRINITY_DN545231_c0_g1	0.00	0.00	0.00	5.43	0.00	18.40	0.00	0.00	0.00	0.00
TRINITY_DN545232_c0_g1	0.00	0.00	0.00	0.00	0.00	0.00	0.00	0.00	4.18	0.00
TRINITY_DN545233_c0_g1	0.00	0.00	0.00	0.00	0.00	0.00	0.00	0.00	0.00	0.00
TRINITY_DN545238_c0_g1	0.00	0.00	7.76	0.00	0.00	0.00	0.00	0.00	0.00	0.00
TRINITY_DN54523_c0_g1	0.00	41.95	16.84	50.67	17.36	17.15	44.92	15.27	191.82	14.95
TRINITY_DN54523_c0_g2	0.00	0.00	0.00	0.00	0.00	7.64	13.50	0.00	0.00	0.00
TRINITY_DN54523_c0_g3	0.00	0.00	0.00	0.00	0.00	0.00	0.00	0.00	0.00	0.00
TRINITY_DN54523_c1_g1	0.00	16.07	0.00	0.00	0.00	9.83	0.00	0.00	0.00	0.00
TRINITY_DN54523_c1_g2	0.00	0.00	0.00	18.77	0.00	0.00	0.00	0.00	0.00	0.00
TRINITY_DN54523_c1_g3	0.00	0.00	0.00	12.30	0.00	0.00	0.00	0.00	0.00	0.00
TRINITY_DN54523_c1_g4	0.00	0.00	0.00	0.00	47.26	0.00	0.00	0.00	14.59	0.00
TRINITY_DN54523_c1_g5	0.00	0.00	50.02	0.00	0.00	0.00	0.00	0.00	0.00	0.00
TRINITY_DN54523_c2_g1	0.00	0.00	0.00	0.00	44.11	22.06	9.74	0.00	20.47	0.00
TRINITY_DN54523_c4_g1	0.00	0.00	8.74	0.00	0.00	0.00	0.00	0.00	0.00	0.00
TRINITY_DN54523_c5_g1	0.00	0.00	0.00	0.00	0.00	0.00	0.00	0.00	0.00	0.00
TRINITY_DN545241_c0_g1	0.00	0.00	8.04	0.00	0.00	0.00	0.00	1.84	5.79	0.00
TRINITY_DN545243_c0_g1	0.00	0.00	0.00	5.43	0.00	0.00	0.00	0.00	0.00	0.00
TRINITY_DN545243_c1_g1	0.00	0.00	0.00	0.00	0.00	0.00	0.00	0.00	0.00	0.00
TRINITY_DN545244_c1_g1	0.00	0.00	6.80	0.00	0.00	0.00	0.00	0.00	12.70	6.03
TRINITY_DN545245_c0_g1	0.00	1.00	2.39	0.00	6.14	1.19	0.00	0.00	0.00	0.00
TRINITY_DN545247_c0_g1	0.00	0.00	37.64	0.00	0.00	0.00	0.00	0.00	0.00	0.00
TRINITY_DN545247_c0_g2	0.00	0.00	0.00	0.00	0.00	0.00	0.00	0.00	41.78	0.00
TRINITY_DN545247_c2_g1	0.00	0.00	12.91	0.00	13.24	0.00	0.00	0.00	24.56	0.00
TRINITY_DN545248_c0_g1	0.00	0.00	0.00	0.00	0.00	0.00	0.00	0.00	5.80	0.00
TRINITY_DN545248_c1_g1	0.00	0.00	0.00	0.00	0.00	0.00	0.00	0.00	0.00	0.00
TRINITY_DN545249_c1_g1	0.00	30.43	18.37	0.00	0.00	0.00	0.00	0.00	0.00	0.00
TRINITY_DN54524_c0_g1	0.00	0.00	0.00	3.46	0.00	0.00	0.00	2.66	0.00	0.00
TRINITY_DN54524_c0_g2	0.00	0.00	0.00	0.00	0.00	0.00	0.00	0.00	0.00	0.00
TRINITY_DN54524_c1_g1	0.00	0.00	0.00	31.43	0.00	0.00	0.00	0.00	16.56	0.00
TRINITY_DN545250_c0_g1	0.00	0.00	0.00	20.59	0.00	0.00	0.00	0.00	0.00	0.00
TRINITY_DN545251_c0_g1	0.00	0.00	0.00	0.00	0.00	0.00	0.00	0.00	0.00	0.00
TRINITY_DN545252_c0_g1	0.00	0.00	0.00	1.68	0.00	0.00	2.51	0.00	2.62	0.00
TRINITY_DN545253_c0_g1	0.00	0.00	43.55	0.00	0.00	29.52	0.00	0.00	0.00	0.00
TRINITY_DN545255_c0_g1	0.00	0.00	0.00	0.95	0.00	3.09	0.00	0.00	13.43	0.00
TRINITY_DN545256_c0_g1	0.00	0.00	0.00	0.00	0.00	0.00	0.00	0.00	0.00	0.00
TRINITY_DN545258_c0_g1	0.00	0.00	0.00	0.00	0.00	0.00	0.00	0.00	0.00	0.00
TRINITY_DN545258_c1_g1	0.00	0.00	0.00	0.00	0.00	0.00	0.00	0.00	0.00	0.00
TRINITY_DN545258_c3_g1	0.00	0.00	0.00	0.00	0.00	0.00	0.00	0.00	0.00	0.00
TRINITY_DN545258_c7_g1	0.00	32.38	0.00	0.00	0.00	0.00	0.00	35.99	37.32	0.00
TRINITY_DN545258_c9_g1	0.00	0.00	0.00	0.00	0.00	0.00	0.00	0.00	0.00	0.00
TRINITY_DN545259_c0_g1	0.00	0.00	0.00	0.00	0.00	0.00	0.00	0.00	0.00	0.00
TRINITY_DN54525_c0_g2	0.00	0.00	0.00	0.00	0.00	0.00	0.00	0.00	17.01	0.00
TRINITY_DN545260_c1_g1	0.00	0.00	0.00	0.00	0.00	0.00	0.00	0.00	0.00	0.00
TRINITY_DN545260_c2_g1	0.00	0.00	0.00	0.00	18.73	0.00	0.00	0.00	17.33	0.00
TRINITY_DN545261_c0_g1	0.00	0.00	4.42	0.00	0.00	0.00	2.02	0.00	5.42	0.00
TRINITY_DN545262_c0_g1	0.00	0.00	0.00	0.00	0.00	0.00	0.00	0.00	0.00	0.00
TRINITY_DN545262_c0_g2	0.00	0.00	0.00	0.00	5.70	0.00	0.00	0.00	5.32	0.00
TRINITY_DN545263_c1_g1	0.00	0.00	21.99	0.00	0.00	0.00	0.00	0.00	0.00	0.00
TRINITY_DN545263_c2_g1	0.00	0.00	37.44	6.30	0.00	6.88	0.00	0.00	0.00	0.00
TRINITY_DN545263_c3_g1	0.00	3.52	12.79	11.67	17.15	8.58	3.86	3.78	0.00	0.00
TRINITY_DN545263_c5_g1	0.00	0.00	0.00	2.32	0.00	0.00	0.00	0.00	0.00	0.00
TRINITY_DN545266_c0_g1	0.00	0.00	22.14	0.00	0.00	0.00	0.00	0.00	0.00	0.00
TRINITY_DN545267_c0_g1	0.00	0.00	0.00	0.00	0.00	90.33	0.00	0.00	16.85	0.00
TRINITY_DN545268_c0_g1	0.00	0.00	0.00	0.00	0.00	0.00	0.00	0.00	16.51	0.00
TRINITY_DN545269_c1_g1	0.00	0.00	1.17	0.00	4.60	0.00	2.14	0.00	8.60	0.00
TRINITY_DN54526_c0_g1	0.00	0.00	0.00	0.00	0.00	0.00	0.00	0.00	0.00	0.00
TRINITY_DN54526_c0_g2	0.00	0.00	0.00	0.00	0.00	0.00	0.00	0.00	0.00	0.00
TRINITY_DN54526_c1_g1	0.00	5.28	6.23	5.72	12.72	19.02	5.60	0.00	5.83	0.00
TRINITY_DN54526_c1_g3	0.00	0.00	0.00	0.00	0.00	0.00	0.00	0.00	0.00	0.00
TRINITY_DN54526_c2_g1	0.00	31.29	0.00	0.00	0.00	38.50	0.00	0.00	18.00	0.00
TRINITY_DN54526_c3_g1	0.00	0.00	0.00	0.00	0.00	0.00	0.00	0.00	0.00	0.00
TRINITY_DN545272_c1_g1	0.00	0.00	0.00	0.00	0.00	0.00	0.00	0.00	25.94	0.00
TRINITY_DN545273_c0_g1	0.00	1.37	0.00	2.03	11.53	3.30	1.51	1.52	20.69	3.02
TRINITY_DN545274_c1_g1	0.00	0.00	0.00	0.00	18.54	0.00	0.00	0.00	0.00	0.00
TRINITY_DN545276_c0_g1	0.00	0.00	0.00	0.00	0.00	0.00	0.00	0.00	0.00	0.00
TRINITY_DN545277_c0_g2	0.00	12.90	0.00	0.00	0.00	15.77	0.00	0.00	0.00	0.00
TRINITY_DN545277_c0_g3	0.00	0.00	0.00	0.00	0.00	0.00	0.00	0.00	0.00	0.00
TRINITY_DN545279_c0_g2	0.00	0.00	0.00	0.00	0.00	0.00	0.00	0.00	0.00	0.00
TRINITY_DN54527_c0_g1	2.60	2.55	6.16	1.88	24.91	0.00	5.61	0.00	20.46	0.00
TRINITY_DN545281_c0_g1	0.00	16.17	58.56	46.61	177.83	59.32	0.00	17.36	91.99	8.66
TRINITY_DN545282_c0_g1	0.00	0.00	0.00	0.00	40.73	0.00	0.00	0.00	9.46	0.00
TRINITY_DN545282_c1_g1	0.00	0.00	8.74	0.00	0.00	0.00	0.00	0.00	0.00	0.00
TRINITY_DN545283_c0_g1	0.00	0.00	0.00	11.77	0.00	0.00	0.00	0.00	0.00	0.00
TRINITY_DN545283_c0_g2	0.00	0.00	0.00	8.97	0.00	0.00	0.00	0.00	0.00	0.00
TRINITY_DN545283_c1_g1	0.00	11.05	0.00	4.04	13.49	0.00	0.00	0.00	0.00	0.00
TRINITY_DN545284_c0_g1	0.00	0.00	0.00	0.00	0.00	0.00	0.00	0.00	28.26	0.00
TRINITY_DN545285_c0_g1	0.00	0.00	7.98	7.27	0.00	0.00	0.00	3.55	0.00	0.00
TRINITY_DN545285_c0_g2	0.00	0.00	0.00	0.00	0.00	0.00	0.00	0.00	0.00	0.00
TRINITY_DN545285_c0_g3	0.00	7.58	0.00	16.44	32.81	10.04	0.00	0.00	25.89	0.00
TRINITY_DN545285_c1_g1	0.00	0.00	0.00	1.30	2.15	0.00	0.00	0.00	2.03	1.92
TRINITY_DN545285_c2_g1	0.00	0.00	0.00	0.00	0.00	27.86	0.00	0.00	0.00	0.00
TRINITY_DN545285_c4_g1	0.00	0.00	0.00	0.00	0.00	0.00	0.00	0.00	0.00	0.00
TRINITY_DN545285_c5_g1	0.00	0.00	0.00	0.00	0.00	0.00	0.00	0.00	0.00	0.00
TRINITY_DN545285_c6_g1	26.15	0.00	0.00	0.00	0.00	0.00	0.00	0.00	0.00	0.00
TRINITY_DN545286_c0_g1	0.00	0.00	0.00	0.00	0.00	0.00	0.00	0.00	0.00	0.00
TRINITY_DN545287_c0_g1	0.00	0.00	0.00	0.00	0.00	0.00	0.00	0.00	0.00	0.00
TRINITY_DN545289_c0_g1	0.00	0.00	0.00	2.33	0.00	0.00	0.00	0.00	0.00	0.00
TRINITY_DN545289_c1_g1	0.00	0.00	0.00	0.00	6.43	6.48	0.00	0.00	6.01	0.00
TRINITY_DN545289_c3_g1	0.00	0.00	0.00	0.00	0.00	0.00	0.00	0.00	0.00	0.00
TRINITY_DN54528_c0_g1	0.00	0.84	3.04	9.86	15.15	3.04	0.93	0.00	6.73	0.00
TRINITY_DN54528_c0_g2	0.00	0.00	0.00	0.00	0.00	0.00	0.00	0.00	0.00	0.00
TRINITY_DN545290_c0_g1	0.00	0.00	0.00	6.07	0.00	0.00	0.00	0.00	0.00	0.00
TRINITY_DN545291_c0_g1	0.00	0.00	0.00	0.00	0.00	0.00	0.00	0.00	0.00	0.00
TRINITY_DN545291_c1_g1	0.00	0.00	0.00	3.49	14.47	0.00	6.10	0.00	4.54	0.00
TRINITY_DN545291_c2_g1	0.00	0.00	5.19	3.13	0.00	0.00	0.00	4.58	9.73	0.00
TRINITY_DN545291_c3_g1	0.00	0.00	0.00	0.00	0.00	0.00	0.00	0.00	0.00	0.00
TRINITY_DN545291_c4_g1	0.00	0.00	4.95	0.00	0.00	0.00	0.00	0.00	2.36	0.00
TRINITY_DN545293_c0_g1	0.00	0.00	0.00	0.00	0.00	0.00	0.00	0.00	0.00	0.00
TRINITY_DN545295_c0_g1	0.00	0.00	0.00	13.74	0.00	0.00	0.00	0.00	0.00	0.00
TRINITY_DN545299_c0_g1	0.00	0.00	0.00	0.00	56.02	0.00	12.25	0.00	0.00	0.00
TRINITY_DN54529_c1_g1	0.00	0.00	0.00	0.00	0.00	13.23	0.00	0.00	0.00	0.00
TRINITY_DN54529_c1_g2	0.00	0.00	0.00	0.00	0.00	0.00	0.00	0.00	0.00	0.00
TRINITY_DN54529_c1_g3	0.00	0.00	0.00	0.00	0.00	0.00	0.00	0.00	0.00	0.00
TRINITY_DN54529_c3_g1	0.00	0.00	0.00	0.00	0.00	0.00	0.00	0.00	0.00	0.00
TRINITY_DN5452_c0_g1	0.71	2.36	35.12	5.17	14.81	7.67	0.75	2.57	12.10	0.76
TRINITY_DN5452_c0_g2	0.00	0.00	0.00	11.34	13.32	0.00	29.50	0.00	32.35	11.59
TRINITY_DN5452_c0_g3	0.00	0.00	0.00	0.00	0.00	0.00	0.00	0.00	0.00	0.00
TRINITY_DN5452_c3_g1	0.00	15.50	0.00	11.24	0.00	0.00	0.00	0.00	0.00	0.00
TRINITY_DN545304_c1_g1	0.00	14.81	0.00	4.37	0.00	0.00	0.00	0.00	0.00	0.00
TRINITY_DN545305_c0_g1	0.00	0.00	5.08	6.13	30.55	0.00	4.58	4.48	4.76	4.51
TRINITY_DN545306_c0_g1	0.00	0.00	0.00	0.00	0.00	0.00	0.00	0.00	0.00	16.16
TRINITY_DN545307_c0_g1	0.00	0.00	0.00	5.64	0.00	0.00	0.00	0.00	0.00	0.00
TRINITY_DN545308_c1_g1	0.00	0.00	0.00	0.00	38.85	0.00	0.00	0.00	0.00	0.00
TRINITY_DN545309_c0_g1	0.00	0.00	0.00	0.00	0.00	0.00	0.00	7.52	9.57	0.00
TRINITY_DN545309_c1_g1	0.00	0.00	0.00	0.00	0.00	0.00	0.00	0.00	0.00	0.00
TRINITY_DN54530_c0_g1	0.00	0.00	0.00	0.79	3.09	3.48	0.00	1.08	5.58	0.00
TRINITY_DN54530_c0_g2	0.00	1.23	7.37	6.25	2.13	1.48	1.35	0.00	11.45	2.70
TRINITY_DN545310_c0_g1	0.00	0.00	0.00	0.00	0.00	0.00	0.00	0.00	7.00	0.00
TRINITY_DN545312_c1_g1	0.00	0.00	0.00	0.00	0.00	0.00	0.00	0.00	0.00	0.00
TRINITY_DN545312_c1_g2	0.00	0.00	15.23	0.00	0.00	30.98	0.00	0.00	0.00	0.00
TRINITY_DN545312_c1_g3	0.00	0.00	0.00	0.00	0.00	0.00	0.00	0.00	17.05	0.00
TRINITY_DN545314_c0_g1	0.00	0.00	0.00	0.00	0.00	0.00	0.00	0.00	0.00	0.00
TRINITY_DN545315_c0_g1	0.00	0.00	0.00	0.00	0.00	0.00	0.00	0.00	0.00	0.00
TRINITY_DN545317_c0_g1	0.00	0.00	0.00	3.81	0.00	0.00	0.00	0.00	5.93	0.00
TRINITY_DN545318_c0_g1	0.00	0.00	0.00	0.00	0.00	0.00	0.00	0.00	0.00	0.00
TRINITY_DN545319_c0_g1	0.00	0.00	0.00	0.00	0.00	0.00	0.00	0.00	0.00	0.00
TRINITY_DN545319_c3_g1	0.00	0.00	0.00	0.00	0.00	0.00	0.00	0.00	0.00	0.00
TRINITY_DN545320_c0_g1	0.00	0.00	0.00	11.33	19.43	0.00	0.00	0.00	0.00	0.00
TRINITY_DN545320_c10_g1	0.00	0.00	22.69	0.00	0.00	58.32	0.00	0.00	43.62	0.00
TRINITY_DN545320_c1_g1	0.00	0.00	7.87	0.00	11.08	0.00	0.00	0.00	33.47	0.00
TRINITY_DN545320_c3_g1	0.00	0.00	0.00	0.00	0.00	0.00	0.00	0.00	0.00	0.00
TRINITY_DN545320_c4_g1	0.00	0.00	0.00	0.00	0.00	0.00	0.00	0.00	11.75	0.00
TRINITY_DN545320_c5_g1	0.00	0.00	0.00	0.00	0.00	0.00	0.00	0.00	0.00	0.00
TRINITY_DN545320_c6_g1	0.00	0.00	0.00	0.00	0.00	0.00	0.00	0.00	0.00	0.00
TRINITY_DN545320_c7_g1	0.00	0.00	0.00	0.00	0.00	0.00	0.00	0.00	0.00	0.00
TRINITY_DN545320_c8_g1	0.00	0.00	54.62	0.00	0.00	0.00	0.00	0.00	0.00	0.00
TRINITY_DN545321_c0_g1	0.00	0.00	0.00	0.00	51.31	0.00	0.00	0.00	0.00	0.00
TRINITY_DN545324_c0_g1	0.00	6.46	0.00	0.00	0.00	0.00	0.00	0.00	14.73	0.00
TRINITY_DN545326_c0_g1	0.00	0.00	18.70	0.00	0.00	0.00	0.00	0.00	0.00	0.00
TRINITY_DN545327_c0_g1	0.00	12.50	7.60	0.00	0.00	0.00	0.00	0.00	7.10	0.00
TRINITY_DN545329_c0_g1	0.00	0.00	0.00	0.00	0.00	0.00	0.00	0.00	0.00	0.00
TRINITY_DN54532_c0_g1	0.54	0.51	1.84	0.38	0.00	0.00	0.00	0.58	0.00	0.00
TRINITY_DN54532_c0_g2	0.00	0.00	0.00	0.00	0.00	0.00	0.00	0.00	0.00	0.00
TRINITY_DN54532_c0_g3	0.00	0.00	0.00	0.00	0.00	0.00	0.00	0.00	0.00	0.00
TRINITY_DN54532_c2_g1	0.00	10.74	0.00	0.00	6.54	0.00	0.00	0.00	18.33	2.89
TRINITY_DN545330_c0_g1	0.00	0.00	4.17	5.05	0.00	0.00	0.00	0.00	7.84	0.00
TRINITY_DN545331_c0_g1	0.00	0.00	0.00	0.00	0.00	0.00	0.00	0.00	5.18	0.00
TRINITY_DN545333_c0_g1	0.00	0.00	0.00	0.00	0.00	0.00	0.00	0.00	12.28	0.00
TRINITY_DN545336_c0_g1	0.00	0.00	0.00	0.00	0.00	0.00	0.00	0.00	0.00	0.00
TRINITY_DN545336_c1_g1	0.00	0.00	0.00	0.00	0.00	0.00	0.00	0.00	0.00	0.00
TRINITY_DN545338_c0_g1	0.00	12.60	0.00	0.00	0.00	0.00	0.00	0.00	28.74	0.00
TRINITY_DN545339_c0_g1	0.00	0.00	0.00	0.00	0.00	0.00	0.00	0.00	0.00	0.00
TRINITY_DN54533_c0_g1	5.12	84.93	141.60	103.29	206.46	39.53	115.87	52.87	567.00	17.26
TRINITY_DN54533_c0_g2	0.55	4.33	40.66	11.09	68.90	80.71	0.00	0.00	136.39	9.49
TRINITY_DN54533_c1_g1	0.00	0.00	0.00	0.00	0.00	0.00	0.00	0.00	0.00	0.00
TRINITY_DN54533_c2_g1	0.00	0.00	7.82	0.00	0.00	0.00	0.00	0.00	0.00	0.00
TRINITY_DN545341_c1_g1	0.00	0.00	0.00	10.68	0.00	0.00	0.00	0.00	0.00	0.00
TRINITY_DN545342_c0_g1	0.00	0.00	0.00	18.21	0.00	0.00	0.00	0.00	0.00	0.00
TRINITY_DN545343_c0_g1	0.00	0.00	5.30	0.00	0.00	0.00	0.00	0.00	0.00	0.00
TRINITY_DN545344_c0_g1	0.00	0.00	0.00	0.00	0.00	0.00	0.00	7.55	14.14	0.00
TRINITY_DN545345_c1_g1	0.00	0.00	30.97	0.00	0.00	0.00	0.00	0.00	0.00	0.00
TRINITY_DN545348_c0_g1	0.00	54.55	39.30	47.45	160.82	13.34	0.00	35.46	112.00	0.00
TRINITY_DN54534_c0_g1	0.00	0.00	0.00	0.00	0.00	0.00	0.00	0.00	0.00	0.00
TRINITY_DN54534_c0_g2	0.00	0.00	0.00	0.00	0.00	0.00	0.00	8.31	0.00	0.00
TRINITY_DN54534_c0_g3	0.00	0.00	0.00	0.00	0.00	0.00	0.00	0.00	0.00	0.00
TRINITY_DN54534_c1_g1	0.00	0.00	0.00	0.00	0.00	0.00	0.00	0.00	0.00	0.00
TRINITY_DN54534_c1_g2	0.00	0.00	0.00	0.00	0.00	0.00	0.00	0.00	0.00	0.00
TRINITY_DN54534_c2_g1	0.00	0.00	16.41	0.00	0.00	0.00	0.00	0.00	0.00	0.00
TRINITY_DN54534_c4_g1	0.00	0.00	0.00	0.00	0.00	0.00	0.00	0.00	0.00	0.00
TRINITY_DN54534_c5_g1	0.00	0.00	0.00	0.00	0.00	0.00	0.00	0.00	0.00	0.00
TRINITY_DN545351_c0_g1	0.00	0.00	0.00	0.00	0.00	0.00	0.00	0.00	0.00	0.00
TRINITY_DN545353_c0_g1	0.00	0.00	0.00	0.00	0.00	0.00	0.00	0.00	0.00	0.00
TRINITY_DN545356_c0_g1	0.00	9.75	0.00	0.00	17.80	0.00	0.00	0.00	0.00	0.00
TRINITY_DN545356_c10_g1	0.00	0.00	0.00	0.00	0.00	0.00	0.00	0.00	0.00	0.00
TRINITY_DN545356_c11_g1	0.00	0.00	0.00	0.00	0.00	0.00	0.00	0.00	0.00	0.00
TRINITY_DN545356_c1_g1	23.61	0.00	0.00	9.18	0.00	0.00	0.00	0.00	0.00	0.00
TRINITY_DN545356_c2_g1	0.00	0.00	0.00	0.00	0.00	0.00	0.00	0.00	0.00	0.00
TRINITY_DN545356_c2_g2	0.00	0.00	0.00	0.00	0.00	0.00	0.00	0.00	0.00	0.00
TRINITY_DN545356_c3_g1	0.00	0.00	0.00	0.00	0.00	0.00	0.00	0.00	0.00	0.00
TRINITY_DN545356_c4_g1	0.00	0.00	0.00	3.67	0.00	0.00	0.00	0.00	0.00	0.00
TRINITY_DN545356_c5_g1	0.00	0.00	0.00	0.00	0.00	0.00	0.00	0.00	6.27	0.00
TRINITY_DN545356_c7_g1	0.00	0.00	0.00	0.00	0.00	0.00	0.00	0.00	12.72	0.00
TRINITY_DN545357_c0_g1	0.00	0.00	0.00	0.00	0.00	0.00	0.00	0.00	0.00	0.00
TRINITY_DN545359_c0_g1	0.00	0.00	0.00	0.00	0.00	0.00	0.00	0.00	0.00	0.00
TRINITY_DN54535_c0_g1	0.00	0.00	0.00	9.90	0.00	16.37	0.00	0.00	7.57	0.00
TRINITY_DN54535_c0_g2	0.00	0.00	14.98	6.01	5.06	15.14	5.63	0.00	13.45	0.00
TRINITY_DN54535_c0_g3	0.00	0.00	0.00	0.00	0.00	0.00	0.00	0.00	15.74	0.00
TRINITY_DN545361_c0_g1	0.00	0.00	0.00	0.00	0.00	0.00	0.00	0.00	22.86	0.00
TRINITY_DN545361_c1_g1	0.00	0.00	0.00	0.00	0.00	0.00	0.00	0.00	0.00	0.00
TRINITY_DN545363_c0_g1	0.00	0.00	0.00	1.46	16.97	4.78	0.00	0.00	0.00	0.00
TRINITY_DN545364_c0_g1	0.00	0.00	0.00	0.00	0.00	0.00	0.00	0.00	0.00	0.00
TRINITY_DN545366_c0_g1	0.00	0.00	2.25	6.13	10.18	5.11	0.00	4.48	14.28	0.00
TRINITY_DN545366_c1_g1	0.00	0.00	0.00	0.00	0.00	12.98	2.07	0.00	0.00	0.00
TRINITY_DN545367_c0_g1	0.00	0.00	0.00	0.00	0.00	0.00	0.00	0.00	0.00	0.00
TRINITY_DN545367_c0_g2	0.00	36.35	0.00	8.76	29.82	0.00	0.00	0.00	0.00	0.00
TRINITY_DN545367_c2_g2	0.00	0.00	7.98	0.00	0.00	0.00	0.00	0.00	0.00	0.00
TRINITY_DN545367_c4_g1	0.00	0.00	0.00	10.85	18.54	0.00	16.12	0.00	0.00	0.00
TRINITY_DN545368_c0_g1	0.00	0.00	0.00	1.64	5.46	0.00	0.00	0.00	6.51	0.00
TRINITY_DN54536_c0_g1	0.00	2.23	5.39	0.00	2.73	0.00	0.00	0.00	2.57	0.00
TRINITY_DN54536_c1_g3	0.00	2.40	1.92	21.52	0.99	0.00	1.77	11.63	2.80	0.89
TRINITY_DN545371_c0_g1	0.00	3.73	40.51	16.81	86.43	13.55	0.00	0.00	0.00	0.00
TRINITY_DN545371_c0_g2	0.00	61.55	0.00	6.26	0.00	0.00	0.00	0.00	0.00	0.00
TRINITY_DN545372_c0_g1	0.00	0.00	14.28	0.00	0.00	0.00	0.00	0.00	11.43	0.00
TRINITY_DN545373_c0_g1	0.00	0.00	0.00	1.42	7.07	0.00	0.00	0.00	10.38	0.00
TRINITY_DN545378_c0_g2	0.00	24.23	29.04	0.60	0.00	0.00	12.97	0.00	0.00	0.00
TRINITY_DN54537_c0_g1	0.00	0.00	9.18	4.51	0.00	0.00	1.68	0.00	7.06	1.19
TRINITY_DN54537_c2_g1	0.00	0.00	14.42	0.00	0.00	7.31	0.00	0.00	0.00	0.00
TRINITY_DN54537_c2_g3	0.00	28.43	0.00	0.00	11.60	34.66	0.00	10.20	21.53	0.00
TRINITY_DN54537_c4_g1	0.00	0.00	0.00	0.00	0.00	0.00	0.00	0.00	14.82	0.00
TRINITY_DN54537_c5_g1	0.00	0.00	0.00	6.67	0.00	0.00	0.00	0.00	0.00	0.00
TRINITY_DN54537_c6_g1	0.00	0.00	0.00	0.00	0.00	0.00	0.00	0.00	0.00	0.00
TRINITY_DN54537_c7_g1	0.00	0.00	0.00	0.00	0.00	0.00	0.00	0.00	0.00	0.00
TRINITY_DN54537_c8_g1	0.00	49.24	0.00	0.00	0.00	14.99	0.00	0.00	0.00	0.00
TRINITY_DN545380_c0_g1	0.00	0.00	0.00	18.35	0.00	0.00	0.00	0.00	0.00	0.00
TRINITY_DN545381_c0_g1	0.00	0.00	0.00	0.00	0.00	13.34	0.00	0.00	24.89	0.00
TRINITY_DN545381_c1_g1	0.00	0.00	0.00	0.00	0.00	0.00	0.00	0.00	0.00	0.00
TRINITY_DN545382_c0_g1	0.00	0.00	0.00	0.00	0.00	6.78	0.00	0.00	0.00	0.00
TRINITY_DN545383_c0_g1	0.00	0.00	0.00	2.72	0.00	0.00	0.00	0.00	12.77	0.00
TRINITY_DN545383_c1_g1	0.00	5.30	0.00	8.07	32.29	0.00	11.99	22.69	43.34	0.00
TRINITY_DN545383_c4_g1	0.00	0.00	0.00	0.00	0.00	0.00	0.00	5.12	0.00	0.00
TRINITY_DN545383_c4_g2	0.00	0.00	0.00	0.00	0.00	0.00	0.00	0.00	0.00	0.00
TRINITY_DN545383_c5_g1	0.00	0.00	0.00	0.00	0.00	0.00	0.00	0.00	0.00	0.00
TRINITY_DN545383_c6_g1	0.00	0.00	32.51	0.00	0.00	0.00	0.00	0.00	0.00	0.00
TRINITY_DN545385_c0_g1	0.00	0.00	0.00	0.00	0.00	0.00	0.00	0.00	0.00	0.00
TRINITY_DN545388_c0_g1	0.00	0.00	0.00	0.00	0.00	0.00	0.00	0.00	10.12	0.00
TRINITY_DN545389_c0_g1	0.00	0.00	0.00	0.00	0.00	0.00	0.00	0.00	0.00	0.00
TRINITY_DN54538_c0_g1	0.00	0.00	0.00	0.00	0.00	0.00	0.00	0.00	0.00	0.00
TRINITY_DN54538_c0_g2	0.00	0.00	0.00	0.00	0.00	0.00	0.00	0.00	0.00	0.00
TRINITY_DN545391_c0_g1	0.00	4.93	14.88	5.45	21.09	0.00	0.00	0.00	2.83	0.00
TRINITY_DN545392_c0_g1	0.00	0.00	16.87	3.39	0.00	0.00	0.00	0.00	5.26	0.00
TRINITY_DN545395_c0_g1	0.00	0.00	0.00	0.00	0.00	13.92	0.00	0.00	0.00	0.00
TRINITY_DN545396_c0_g1	0.00	0.00	0.00	0.00	8.33	0.00	0.00	0.00	7.74	0.00
TRINITY_DN545397_c0_g1	0.00	0.00	0.00	12.37	0.00	0.00	0.00	0.00	9.76	0.00
TRINITY_DN545398_c0_g1	0.00	0.00	0.00	0.00	0.00	0.00	0.00	0.00	0.00	0.00
TRINITY_DN545399_c0_g1	0.00	0.94	2.54	0.00	3.84	0.00	0.00	0.00	0.00	0.00
TRINITY_DN545399_c1_g1	0.00	0.00	0.00	0.00	8.38	0.00	0.00	5.55	5.86	0.00
TRINITY_DN5453_c0_g1	0.00	0.00	0.00	0.00	51.02	25.58	0.00	0.00	7.91	0.00
TRINITY_DN5453_c0_g2	0.00	0.00	4.77	0.00	0.00	0.00	0.00	0.00	18.69	3.53
TRINITY_DN5453_c1_g1	0.00	6.75	5.73	3.74	24.88	5.71	3.72	0.03	30.18	0.00
TRINITY_DN5453_c1_g2	0.00	8.23	0.00	5.93	0.00	10.06	8.87	26.52	28.06	0.00
TRINITY_DN5453_c1_g3	0.00	0.00	0.00	0.00	7.91	0.00	0.00	0.00	7.35	0.00
TRINITY_DN5453_c1_g4	0.00	0.00	21.19	0.00	0.00	0.00	0.00	0.00	10.01	0.00
TRINITY_DN545400_c0_g1	0.00	0.00	0.00	0.00	3.96	3.95	0.00	0.00	3.70	0.00
TRINITY_DN545401_c0_g1	0.00	0.00	3.04	0.00	0.00	3.05	0.00	2.74	5.78	0.00
TRINITY_DN545405_c0_g1	0.00	0.00	10.62	9.61	0.00	0.00	0.00	0.00	4.98	0.00
TRINITY_DN545406_c1_g1	0.00	0.00	0.00	0.00	0.00	0.00	0.00	0.00	11.05	0.00
TRINITY_DN545407_c1_g1	0.00	0.00	0.00	0.00	0.00	0.00	0.00	0.00	0.00	0.00
TRINITY_DN545408_c0_g1	0.00	0.00	0.00	0.00	15.66	0.00	0.00	0.00	7.28	0.00
TRINITY_DN54540_c0_g1	0.00	0.00	0.00	0.00	0.00	11.55	0.00	0.00	18.57	0.00
TRINITY_DN545411_c0_g1	0.00	0.00	0.00	0.00	10.82	0.00	0.00	0.00	23.68	0.00
TRINITY_DN545412_c0_g1	0.00	0.00	0.00	0.00	0.00	0.00	0.00	0.00	8.70	0.00
TRINITY_DN545413_c0_g1	0.00	0.00	0.00	11.45	0.00	19.44	0.00	17.45	0.00	0.00
TRINITY_DN54541_c0_g1	0.00	39.43	42.41	90.57	71.69	48.07	14.04	34.80	254.38	0.00
TRINITY_DN54541_c1_g1	0.00	0.00	40.96	37.60	55.18	0.00	0.00	23.44	25.07	0.00
TRINITY_DN54541_c2_g1	0.00	4.86	0.00	3.55	5.91	0.00	0.00	0.00	0.00	0.00
TRINITY_DN545420_c0_g1	0.00	0.00	0.00	0.00	0.00	0.00	0.00	4.13	8.78	0.00
TRINITY_DN545421_c0_g1	0.00	0.00	0.00	5.44	4.51	0.00	0.00	0.00	0.00	0.00
TRINITY_DN545422_c0_g1	0.00	0.00	0.00	0.00	0.00	0.00	0.00	0.00	0.00	0.00
TRINITY_DN545423_c0_g1	0.00	0.00	0.00	5.25	26.60	0.00	0.00	0.00	8.26	0.00
TRINITY_DN545424_c0_g1	0.00	0.00	0.00	0.00	0.00	0.00	14.19	0.00	0.00	0.00
TRINITY_DN545424_c1_g1	0.00	0.00	0.00	0.00	0.00	0.00	4.05	0.00	0.00	0.00
TRINITY_DN545425_c0_g1	0.00	0.00	0.49	1.87	0.00	0.00	0.00	0.00	4.93	0.00
TRINITY_DN545426_c0_g1	0.00	0.00	0.00	6.12	7.62	0.00	0.00	0.00	11.94	0.00
TRINITY_DN545427_c0_g1	0.00	0.00	71.03	10.67	18.24	0.00	0.00	0.00	0.00	0.00
TRINITY_DN54542_c0_g1	0.00	0.00	6.98	1.37	0.03	0.00	0.00	0.00	0.00	0.00
TRINITY_DN54542_c1_g1	0.00	0.00	0.00	0.00	0.00	0.00	0.00	0.00	0.00	0.00
TRINITY_DN545430_c0_g2	0.00	0.00	0.00	0.00	0.00	0.00	0.00	0.00	0.00	0.00
TRINITY_DN545433_c0_g1	0.00	0.00	0.00	0.00	0.00	0.00	0.00	0.00	0.00	0.00
TRINITY_DN545434_c0_g2	0.00	0.00	4.16	5.04	41.83	0.00	0.00	0.00	3.91	0.00
TRINITY_DN545434_c0_g3	0.00	0.00	5.41	0.00	0.00	0.00	0.00	0.00	10.14	0.00
TRINITY_DN545434_c1_g1	0.00	0.00	0.00	0.00	0.00	0.00	0.00	0.00	0.00	0.00
TRINITY_DN545434_c2_g1	0.00	0.00	0.00	0.00	0.00	9.45	0.00	0.00	0.00	0.00
TRINITY_DN545434_c3_g1	0.00	0.00	0.00	5.43	0.00	0.00	0.00	8.03	0.00	0.00
TRINITY_DN545436_c0_g1	0.00	0.00	0.00	0.00	0.00	0.00	0.00	0.00	0.00	0.00
TRINITY_DN545437_c1_g1	0.00	0.00	0.00	0.00	0.00	0.00	0.00	0.00	0.00	0.00
TRINITY_DN545437_c4_g1	0.00	0.00	0.00	0.00	0.00	0.00	0.00	0.00	0.00	0.00
TRINITY_DN545437_c5_g1	0.00	0.00	0.00	0.00	0.00	0.00	0.00	0.00	0.00	0.00
TRINITY_DN545438_c0_g1	0.00	0.00	7.91	0.00	0.00	0.00	0.00	0.00	0.00	0.00
TRINITY_DN54543_c0_g1	0.55	1.04	0.00	0.00	0.00	0.00	1.15	0.59	0.00	0.00
TRINITY_DN54543_c1_g1	0.00	0.00	0.00	0.00	0.00	0.00	0.00	0.00	16.24	0.00
TRINITY_DN545440_c0_g1	0.00	0.00	0.00	0.00	0.00	17.27	0.00	0.00	0.00	0.00
TRINITY_DN545441_c1_g1	0.00	0.00	0.00	0.00	15.87	0.00	0.00	14.02	14.71	0.00
TRINITY_DN545444_c0_g1	0.00	0.00	0.00	0.00	0.00	0.00	0.00	0.00	0.00	0.00
TRINITY_DN545444_c2_g1	0.00	0.00	19.01	34.35	39.27	0.00	16.95	0.00	0.00	0.00
TRINITY_DN545446_c0_g1	0.00	0.00	0.00	9.87	0.00	0.00	0.00	0.00	15.47	0.00
TRINITY_DN545447_c0_g1	0.00	0.00	0.00	0.00	11.39	0.00	10.02	0.00	0.00	0.00
TRINITY_DN545448_c0_g1	0.00	0.00	14.53	0.00	0.00	0.00	0.00	0.00	4.54	0.00
TRINITY_DN545449_c1_g1	0.00	0.00	20.84	0.00	0.00	0.00	0.00	0.00	9.83	0.00
TRINITY_DN545452_c0_g1	0.00	0.00	0.00	0.00	0.00	0.00	0.00	0.00	0.00	0.00
TRINITY_DN545453_c0_g1	0.00	0.00	0.00	0.00	0.00	0.00	0.00	0.00	16.56	0.00
TRINITY_DN545454_c0_g1	0.00	0.00	0.00	0.00	0.00	23.61	6.95	0.00	0.00	0.00
TRINITY_DN545456_c0_g1	0.00	0.00	0.00	0.00	0.00	0.00	0.00	0.00	0.00	0.00
TRINITY_DN545457_c0_g1	0.00	0.00	0.00	0.00	0.00	0.00	0.00	0.00	0.00	0.00
TRINITY_DN545458_c0_g1	0.00	0.00	0.00	0.00	0.00	0.00	0.00	0.00	0.00	0.00
TRINITY_DN545458_c0_g2	0.00	0.00	0.00	0.00	19.43	0.00	0.00	0.00	0.00	0.00
TRINITY_DN545458_c1_g1	0.00	0.00	0.00	0.00	0.00	0.00	0.00	0.00	0.00	0.00
TRINITY_DN545458_c1_g2	0.00	8.04	0.00	2.95	0.00	0.00	0.00	0.00	0.00	0.00
TRINITY_DN545458_c2_g1	0.00	0.00	0.00	0.00	0.00	0.00	0.00	0.00	0.00	0.00
TRINITY_DN545459_c0_g1	0.00	0.00	0.00	1.65	2.74	0.00	4.93	0.00	7.71	0.00
TRINITY_DN54545_c0_g2	0.00	6.19	0.00	11.30	37.68	10.23	0.00	0.00	0.00	6.68
TRINITY_DN545462_c0_g1	0.00	0.00	0.00	0.00	18.39	0.00	31.94	0.00	0.00	0.00
TRINITY_DN545463_c1_g1	0.00	0.00	0.00	0.00	0.00	0.00	0.00	0.00	0.00	0.00
TRINITY_DN545464_c0_g1	0.00	0.00	0.00	0.00	0.00	0.00	0.00	0.00	0.00	0.00
TRINITY_DN545465_c0_g1	0.00	0.00	0.00	29.13	0.00	0.00	0.00	0.00	0.00	0.00
TRINITY_DN545465_c0_g2	0.00	0.00	0.00	2.98	0.00	0.00	0.00	0.00	4.62	0.00
TRINITY_DN545465_c1_g1	0.00	0.00	0.00	0.00	0.00	0.00	0.00	0.00	0.00	0.00
TRINITY_DN545465_c1_g3	0.00	0.00	0.00	0.00	0.00	0.00	0.00	0.00	0.00	0.00
TRINITY_DN545465_c1_g4	0.00	0.00	0.00	0.00	0.00	0.00	0.00	0.00	0.00	0.00
TRINITY_DN545466_c0_g1	0.00	0.00	0.00	0.00	0.00	0.00	0.00	0.00	7.28	0.00
TRINITY_DN545467_c0_g1	0.00	0.00	0.00	6.87	0.00	0.00	0.00	10.26	10.84	0.00
TRINITY_DN545468_c0_g2	0.00	0.00	0.00	0.00	0.00	0.00	0.00	0.00	0.00	0.00
TRINITY_DN545468_c0_g3	0.00	0.00	0.00	0.00	0.00	0.00	0.00	0.00	12.36	0.00
TRINITY_DN54546_c0_g1	0.00	0.00	0.00	0.00	13.09	0.00	0.00	0.00	12.22	0.00
TRINITY_DN545471_c0_g1	0.00	0.00	3.69	0.00	11.15	0.00	3.35	0.00	0.00	0.00
TRINITY_DN545472_c0_g1	0.00	0.00	0.00	0.00	0.00	0.00	0.00	0.00	6.22	0.00
TRINITY_DN545474_c0_g1	0.00	0.00	0.00	0.00	0.00	0.00	0.00	7.59	8.07	0.00
TRINITY_DN545474_c1_g1	0.00	0.00	0.00	0.00	8.64	0.00	0.00	0.00	0.00	0.00
TRINITY_DN545475_c0_g1	0.00	0.00	0.00	0.00	0.00	14.99	0.00	0.00	0.00	13.14
TRINITY_DN545478_c0_g1	0.00	0.00	0.00	0.00	7.38	0.00	0.00	0.00	0.00	0.00
TRINITY_DN545479_c0_g1	0.00	0.00	0.00	0.00	10.73	0.00	0.00	0.00	0.00	0.00
TRINITY_DN54547_c0_g1	0.00	0.00	0.00	11.45	58.91	0.00	0.00	0.00	36.33	0.00
TRINITY_DN545480_c0_g1	0.00	0.00	0.00	0.00	0.00	0.00	0.00	0.00	0.00	0.00
TRINITY_DN545482_c0_g1	0.00	0.00	0.00	8.49	0.00	0.00	0.00	0.00	6.62	0.00
TRINITY_DN545484_c0_g1	2.11	0.00	0.00	0.00	0.00	0.00	0.00	0.00	2.37	0.00
TRINITY_DN545486_c0_g1	0.00	0.00	12.39	2.02	19.40	0.00	0.00	0.00	3.93	0.00
TRINITY_DN545487_c0_g1	4.67	15.97	150.08	89.98	112.58	44.20	25.10	16.45	363.58	4.95
TRINITY_DN545487_c2_g1	0.00	0.00	0.00	0.00	0.00	19.82	0.00	0.00	0.00	0.00
TRINITY_DN545487_c4_g1	13.91	0.00	0.00	0.00	16.01	0.00	0.00	0.00	14.82	0.00
TRINITY_DN545488_c0_g1	3.23	0.00	0.00	4.68	0.00	0.00	0.00	0.00	7.26	0.00
TRINITY_DN545488_c1_g1	0.00	0.00	0.00	0.00	0.00	0.00	0.00	0.00	0.00	0.00
TRINITY_DN54548_c0_g1	0.00	0.00	0.00	0.00	0.00	0.00	0.00	0.00	0.00	0.00
TRINITY_DN545491_c0_g1	0.00	0.00	5.15	0.00	5.17	0.00	0.00	0.00	0.00	0.00
TRINITY_DN545493_c0_g1	0.00	4.11	9.91	0.00	7.55	0.00	0.00	0.00	2.36	0.00
TRINITY_DN545494_c0_g1	0.00	16.04	0.00	0.00	0.00	0.00	0.00	0.00	37.02	0.00
TRINITY_DN545497_c1_g1	0.00	0.00	0.00	340.49	0.00	0.00	11.44	7.81	0.00	14.78
TRINITY_DN54549_c0_g1	0.00	0.00	0.00	0.00	0.00	0.00	0.00	0.00	7.87	0.00
TRINITY_DN54549_c0_g2	0.00	0.00	0.00	0.00	0.00	0.00	0.00	4.61	0.00	0.00
TRINITY_DN54549_c0_g3	0.00	0.00	0.00	0.00	0.00	0.00	0.00	0.00	0.00	0.00
TRINITY_DN5454_c0_g1	0.00	3.99	18.33	8.58	40.30	2.19	3.29	7.42	59.44	8.78
TRINITY_DN5454_c0_g2	0.00	32.53	115.29	111.67	82.78	37.22	13.83	23.08	290.47	11.72
TRINITY_DN5454_c2_g1	3.50	2.76	0.00	0.00	8.78	0.00	0.00	6.22	26.53	0.00
TRINITY_DN545505_c0_g1	0.00	0.00	0.00	2.29	0.00	0.00	0.00	0.00	14.19	0.00
TRINITY_DN545506_c0_g1	0.00	0.00	12.42	0.00	31.03	6.26	5.57	0.00	17.41	0.00
TRINITY_DN545507_c0_g1	0.00	0.00	0.00	5.45	0.00	0.00	0.00	0.00	17.74	0.00
TRINITY_DN545508_c0_g1	0.00	0.00	0.00	0.00	0.00	0.00	0.00	0.00	0.00	0.00
TRINITY_DN545509_c0_g1	0.00	0.00	0.00	0.00	0.00	0.00	0.00	0.00	0.00	0.00
TRINITY_DN54550_c4_g1	0.00	0.00	8.82	2.50	0.00	0.00	0.00	2.65	0.00	0.00
TRINITY_DN545510_c0_g1	0.00	0.00	0.00	0.00	0.00	6.18	0.00	0.00	0.00	0.00
TRINITY_DN545511_c0_g1	0.00	0.00	0.00	3.45	0.00	0.00	0.00	0.00	10.69	0.00
TRINITY_DN545512_c0_g1	0.00	0.00	0.00	0.00	0.00	0.00	0.00	0.00	4.92	0.00
TRINITY_DN545513_c0_g1	0.00	0.00	0.00	8.49	0.00	0.00	0.00	0.00	0.00	0.00
TRINITY_DN545514_c0_g2	0.00	0.00	0.00	0.00	0.00	8.91	0.00	0.00	8.26	0.00
TRINITY_DN545517_c0_g1	0.00	0.00	0.00	0.00	0.00	10.23	0.00	0.00	0.00	0.00
TRINITY_DN545517_c1_g1	0.00	0.00	0.00	3.94	6.57	0.00	0.00	0.00	12.27	0.00
TRINITY_DN545518_c0_g1	0.00	0.00	0.00	0.00	0.00	0.00	0.00	0.00	0.00	0.00
TRINITY_DN54551_c0_g1	0.48	26.69	21.34	11.45	27.51	33.63	14.47	17.34	130.22	2.03
TRINITY_DN545520_c0_g2	0.00	0.00	0.00	0.00	0.00	0.00	0.00	0.00	0.00	0.00
TRINITY_DN545520_c1_g1	0.00	0.00	0.00	0.00	0.00	0.00	0.00	0.00	16.41	0.00
TRINITY_DN545521_c0_g1	0.00	0.00	0.00	3.46	0.00	0.00	1.72	1.73	7.23	0.00
TRINITY_DN545522_c0_g1	0.00	0.00	0.00	0.00	0.00	0.00	0.00	0.00	0.00	0.00
TRINITY_DN545522_c1_g1	0.00	0.00	0.00	9.71	0.00	0.00	0.00	0.00	0.00	0.00
TRINITY_DN545522_c2_g1	0.00	0.00	0.00	10.79	9.12	0.00	0.00	0.00	0.00	8.00
TRINITY_DN545522_c3_g1	0.00	0.00	0.00	0.00	0.00	0.00	0.00	0.00	0.00	0.00
TRINITY_DN545522_c4_g1	0.00	0.00	20.47	0.00	0.00	0.00	9.15	0.00	9.64	0.00
TRINITY_DN545522_c6_g1	0.00	3.77	0.00	0.00	4.59	0.00	0.00	0.00	4.29	0.00
TRINITY_DN545523_c0_g1	0.00	0.00	0.00	0.00	4.48	0.00	0.00	0.00	0.00	3.97
TRINITY_DN545525_c1_g1	0.00	0.00	0.00	0.00	0.00	0.00	0.00	0.00	0.00	0.00
TRINITY_DN545526_c7_g1	0.00	0.00	0.00	0.00	7.01	0.00	0.00	0.00	3.29	0.00
TRINITY_DN545526_c8_g1	0.00	0.00	0.00	7.02	0.00	0.00	0.00	0.00	0.00	0.00
TRINITY_DN545528_c1_g1	0.00	0.00	0.00	0.00	0.00	0.00	0.00	0.00	0.00	0.00
TRINITY_DN54552_c0_g1	0.00	0.00	18.21	19.80	0.00	16.62	14.75	0.00	0.00	0.00
TRINITY_DN54552_c1_g1	0.00	0.00	16.45	9.82	0.00	0.00	0.00	0.00	8.68	0.00
TRINITY_DN54552_c1_g2	0.00	0.00	58.20	0.00	0.00	0.00	0.00	0.00	0.00	0.00
TRINITY_DN545530_c0_g1	0.00	0.00	0.00	0.00	0.00	0.00	0.00	0.00	0.00	0.00
TRINITY_DN545531_c0_g1	0.00	0.00	0.00	0.00	0.00	0.00	0.00	0.00	0.00	0.00
TRINITY_DN545531_c1_g1	0.00	0.00	0.00	0.00	0.00	0.00	0.00	0.00	0.00	0.00
TRINITY_DN545533_c0_g1	0.00	0.05	0.21	0.01	0.00	0.00	0.00	0.00	0.00	0.00
TRINITY_DN545533_c1_g1	0.00	3.41	10.22	1.26	0.00	0.00	0.00	0.00	6.00	0.00
TRINITY_DN545534_c0_g1	0.00	0.00	0.00	0.00	23.67	0.00	0.00	0.00	10.98	0.00
TRINITY_DN545536_c0_g1	0.00	0.00	0.00	6.49	0.00	0.00	0.00	0.00	0.00	0.00
TRINITY_DN545537_c0_g1	0.00	0.00	0.00	0.00	0.00	0.00	0.00	0.00	10.51	9.87
TRINITY_DN545538_c0_g1	0.00	0.00	0.00	0.00	2.25	6.65	0.00	0.00	10.60	0.00
TRINITY_DN545539_c0_g1	0.00	0.00	0.00	0.00	0.00	0.00	0.00	0.00	0.00	0.00
TRINITY_DN54553_c0_g1	13.53	0.00	0.00	7.31	22.13	0.00	0.00	0.00	28.96	0.00
TRINITY_DN54553_c1_g1	0.00	0.00	0.00	0.00	0.00	0.00	13.38	0.00	0.00	0.00
TRINITY_DN545540_c0_g1	0.00	0.00	0.00	6.38	0.00	0.00	9.56	0.00	0.00	0.00
TRINITY_DN545540_c1_g1	0.00	0.00	0.00	0.00	0.00	30.77	0.00	0.00	28.74	0.00
TRINITY_DN545540_c2_g1	0.00	0.00	0.00	0.00	0.00	0.00	0.00	0.00	0.00	0.00
TRINITY_DN545540_c5_g1	0.00	0.00	0.00	10.95	0.00	0.00	0.00	0.00	0.00	0.00
TRINITY_DN545543_c0_g1	0.00	0.00	0.00	0.00	0.00	0.00	0.00	0.00	0.65	0.00
TRINITY_DN545544_c0_g1	0.00	0.00	0.00	0.00	0.00	0.00	0.00	0.00	0.00	0.00
TRINITY_DN545546_c1_g1	0.00	0.00	0.00	0.00	0.00	0.00	0.00	0.00	0.00	0.00
TRINITY_DN545546_c2_g1	0.00	0.00	0.00	0.00	0.00	0.00	0.00	0.00	0.00	0.00
TRINITY_DN545547_c0_g1	0.00	0.00	0.00	0.00	0.00	0.00	0.00	0.00	0.00	0.00
TRINITY_DN545548_c0_g1	0.00	0.00	0.00	0.00	0.00	0.00	0.00	0.00	10.98	0.00
TRINITY_DN54554_c0_g1	0.00	0.00	0.00	0.00	0.00	0.00	0.00	0.00	0.00	0.00
TRINITY_DN54554_c1_g1	0.00	0.00	0.00	0.00	0.00	0.00	0.00	0.00	0.00	0.00
TRINITY_DN54554_c1_g2	0.00	0.00	0.00	0.00	0.00	0.00	0.00	0.00	0.00	0.00
TRINITY_DN545550_c0_g1	0.00	0.00	0.00	5.35	0.00	0.00	0.00	3.91	4.15	0.00
TRINITY_DN545553_c0_g1	0.00	26.06	0.00	0.00	0.00	0.00	0.00	0.00	0.00	0.00
TRINITY_DN545554_c0_g1	0.00	0.00	0.00	0.00	0.00	0.00	0.00	0.00	0.00	0.00
TRINITY_DN545555_c0_g1	0.00	0.00	0.00	9.62	0.00	0.00	0.00	0.00	0.00	0.00
TRINITY_DN545556_c0_g1	0.00	0.00	0.00	0.00	0.00	0.00	0.00	0.00	0.00	0.00
TRINITY_DN545556_c0_g2	0.00	0.00	0.00	0.00	0.00	0.00	0.00	0.00	15.82	0.00
TRINITY_DN545557_c0_g2	0.00	0.00	0.00	0.00	0.00	0.00	14.97	0.00	0.00	0.00
TRINITY_DN545557_c1_g1	0.00	0.00	0.00	0.00	0.00	0.00	10.35	0.00	10.76	0.00
TRINITY_DN545558_c0_g1	0.00	0.00	0.00	0.00	4.95	0.00	0.00	0.00	0.00	0.00
TRINITY_DN545559_c0_g2	0.00	0.00	0.00	0.00	0.00	18.54	8.20	0.00	0.00	0.00
TRINITY_DN54555_c0_g1	0.00	0.00	0.00	0.00	0.00	0.00	0.00	0.00	0.00	0.00
TRINITY_DN54555_c0_g2	0.00	0.00	0.00	0.00	0.00	0.00	0.00	0.00	0.00	0.00
TRINITY_DN54555_c2_g1	0.00	0.00	36.34	2.01	23.35	9.96	0.00	2.96	28.26	8.87
TRINITY_DN54555_c6_g1	0.00	0.00	0.00	0.00	0.00	0.00	0.00	0.00	0.00	0.00
TRINITY_DN545561_c0_g1	0.00	0.00	0.00	0.00	0.00	0.00	0.00	0.00	0.00	0.00
TRINITY_DN545562_c1_g1	0.00	0.00	0.00	0.00	11.71	0.00	0.00	0.00	0.00	0.00
TRINITY_DN545563_c0_g1	0.00	0.00	6.12	3.75	6.24	10.21	1.87	0.00	3.92	0.00
TRINITY_DN545564_c0_g1	4.86	0.00	0.00	0.00	0.00	0.00	0.00	0.00	10.86	0.00
TRINITY_DN545565_c0_g1	0.00	0.00	2.94	0.60	3.03	0.00	1.80	0.92	1.90	0.00
TRINITY_DN545565_c0_g2	0.00	0.00	0.00	0.00	0.00	0.00	0.00	0.00	7.95	0.00
TRINITY_DN545565_c1_g1	0.00	0.00	0.00	0.00	23.70	0.00	0.00	0.00	0.00	0.00
TRINITY_DN545566_c0_g1	0.00	0.00	4.02	2.46	0.00	2.01	0.00	1.84	1.93	0.00
TRINITY_DN545568_c0_g1	0.00	0.00	0.00	0.00	0.00	0.00	0.00	0.00	0.00	0.00
TRINITY_DN54556_c0_g1	0.00	10.32	0.00	17.21	12.70	0.00	0.00	0.00	0.00	0.00
TRINITY_DN54556_c0_g2	0.00	0.00	0.00	0.00	0.00	0.00	0.00	0.00	0.00	0.00
TRINITY_DN545576_c0_g1	0.00	0.00	0.00	0.00	0.00	15.12	0.00	13.47	0.00	0.00
TRINITY_DN545576_c0_g2	0.00	0.00	0.00	0.00	0.00	0.00	0.00	0.00	7.77	0.00
TRINITY_DN545577_c1_g1	0.00	0.00	0.00	0.00	0.00	0.00	0.00	0.00	0.00	0.00
TRINITY_DN545578_c0_g1	0.00	0.00	0.00	0.00	0.00	0.00	0.00	0.00	17.16	0.00
TRINITY_DN545579_c0_g1	0.00	2.80	0.00	0.00	3.41	0.00	0.00	9.09	0.00	0.00
TRINITY_DN54557_c0_g1	0.00	0.00	0.00	0.00	0.00	0.00	0.00	0.00	16.53	0.00
TRINITY_DN545580_c0_g1	0.00	0.00	0.00	4.97	3.68	0.00	0.00	3.00	0.00	0.00
TRINITY_DN545582_c0_g1	0.00	0.00	0.00	0.00	0.00	0.00	0.00	0.00	0.00	0.00
TRINITY_DN545583_c0_g1	0.00	0.00	0.00	0.00	0.00	0.00	0.00	0.00	0.00	0.00
TRINITY_DN545585_c0_g1	0.00	0.00	0.00	0.00	0.00	0.00	0.00	0.00	0.00	0.00
TRINITY_DN545586_c0_g1	0.00	0.00	0.00	0.00	0.00	0.00	0.00	0.00	4.45	0.00
TRINITY_DN545587_c0_g1	0.00	0.00	0.00	29.39	0.00	0.00	0.00	0.00	15.43	0.00
TRINITY_DN545588_c0_g1	0.00	0.00	0.00	0.00	0.00	0.00	0.00	0.00	0.00	0.00
TRINITY_DN545588_c1_g1	0.00	0.00	0.00	0.00	0.00	0.00	0.00	0.00	0.00	0.00
TRINITY_DN545589_c0_g1	0.00	7.63	0.00	0.00	9.33	0.00	0.00	0.00	8.68	0.00
TRINITY_DN54558_c0_g1	0.00	0.00	0.00	3.15	0.00	2.58	0.00	2.34	2.46	0.00
TRINITY_DN545590_c0_g1	0.75	0.25	2.33	0.00	0.00	0.00	4.73	0.22	0.23	1.58
TRINITY_DN545591_c0_g1	0.00	0.00	2.30	0.00	2.34	0.00	0.00	0.00	0.00	4.16
TRINITY_DN545592_c0_g1	0.00	0.00	0.00	0.00	0.00	0.00	0.00	0.00	31.54	0.00
TRINITY_DN545593_c0_g1	0.00	0.00	0.00	3.44	0.00	0.00	0.00	0.00	1.80	0.00
TRINITY_DN545594_c1_g1	0.00	0.00	0.00	0.00	0.00	0.00	0.00	0.00	17.81	0.00
TRINITY_DN545595_c0_g1	0.00	0.00	18.47	3.70	0.00	0.00	0.00	0.00	11.51	0.00
TRINITY_DN545596_c0_g1	0.00	6.19	0.00	0.00	15.01	0.00	0.00	0.00	13.91	0.00
TRINITY_DN545597_c0_g1	0.00	0.00	0.00	0.00	0.00	0.00	0.00	0.00	0.00	0.00
TRINITY_DN545598_c1_g1	0.00	0.00	0.00	0.00	0.00	0.00	0.00	0.00	0.00	0.00
TRINITY_DN545599_c10_g1	0.00	0.00	0.00	0.00	0.00	0.00	0.00	0.00	16.85	0.00
TRINITY_DN545599_c6_g1	0.00	0.00	0.00	0.00	0.00	0.00	0.00	0.00	0.00	0.00
TRINITY_DN5455_c0_g1	9.77	25.20	16.02	17.26	75.66	40.52	17.35	17.07	79.64	22.85
TRINITY_DN5455_c0_g2	1.79	12.41	65.02	7.66	86.41	23.84	2.29	11.83	19.47	2.33
TRINITY_DN5455_c0_g3	0.00	3.06	10.66	3.00	89.26	0.00	0.66	0.84	2.38	4.22
TRINITY_DN5455_c0_g4	0.00	0.45	0.00	0.38	0.60	1.07	0.00	0.00	0.56	0.52
TRINITY_DN5455_c0_g5	0.00	0.00	0.00	0.00	0.00	0.00	0.00	0.00	0.00	0.00
TRINITY_DN5455_c2_g1	0.00	29.11	54.92	60.69	93.80	21.17	9.95	33.12	180.49	3.89
TRINITY_DN5455_c5_g1	0.00	0.00	0.00	0.00	0.00	0.00	0.00	0.00	0.00	0.00
TRINITY_DN5455_c8_g1	0.00	0.00	0.00	0.00	0.00	19.61	0.00	0.00	0.00	0.00
TRINITY_DN545600_c0_g1	0.00	0.00	0.00	0.00	10.25	0.00	0.00	0.00	9.52	0.00
TRINITY_DN545601_c0_g1	0.00	0.00	0.00	3.50	0.00	0.00	0.00	3.50	3.78	0.00
TRINITY_DN545601_c1_g1	0.00	0.00	0.00	0.00	7.34	0.00	0.00	0.00	23.59	0.00
TRINITY_DN545603_c0_g1	0.00	0.00	0.00	0.00	0.00	0.00	0.00	0.00	18.16	0.00
TRINITY_DN545604_c0_g1	0.00	0.00	0.00	0.00	0.00	0.00	0.00	0.00	0.00	0.00
TRINITY_DN545607_c0_g1	0.00	0.00	0.00	0.00	0.00	6.77	0.00	0.00	12.54	0.00
TRINITY_DN545607_c1_g1	0.00	0.00	0.00	0.00	0.00	0.00	0.00	0.00	0.00	0.00
TRINITY_DN545607_c2_g1	0.00	0.00	0.00	0.00	0.00	0.00	0.00	0.00	0.00	0.00
TRINITY_DN545608_c0_g1	0.00	0.00	0.00	0.00	0.00	0.00	0.00	0.00	0.00	0.00
TRINITY_DN545608_c1_g1	0.00	0.00	0.00	0.00	0.00	0.00	0.00	0.00	11.35	0.00
TRINITY_DN545609_c0_g1	0.00	0.00	0.00	0.00	0.00	0.00	0.00	0.00	0.00	0.00
TRINITY_DN54560_c0_g1	0.00	0.00	0.00	0.00	12.54	0.00	0.00	0.00	0.00	0.00
TRINITY_DN545610_c0_g1	0.00	0.00	0.00	0.00	0.00	0.00	0.00	0.00	0.00	0.00
TRINITY_DN545611_c0_g1	0.00	0.00	0.00	0.00	0.00	0.00	0.00	0.00	0.00	0.00
TRINITY_DN545611_c0_g2	0.00	0.00	41.31	0.00	0.00	0.00	0.00	0.00	0.00	0.00
TRINITY_DN545612_c0_g1	0.00	8.86	0.00	3.39	0.00	0.00	5.06	0.00	8.34	0.00
TRINITY_DN545613_c0_g1	0.00	0.00	0.00	0.00	0.00	114.44	0.00	0.00	17.81	0.00
TRINITY_DN545614_c0_g1	0.00	0.00	0.00	6.34	10.75	0.00	0.00	0.00	0.00	0.00
TRINITY_DN545615_c0_g1	0.00	0.00	0.00	2.19	0.00	0.00	0.00	0.00	1.71	0.00
TRINITY_DN545617_c0_g1	0.00	10.38	0.00	0.00	0.00	0.00	0.00	0.00	0.00	0.00
TRINITY_DN545618_c0_g1	0.00	0.88	2.64	0.00	3.59	0.00	0.00	0.00	2.86	0.00
TRINITY_DN545619_c0_g1	0.00	0.00	0.00	0.00	0.00	0.00	0.00	0.00	0.00	0.00
TRINITY_DN54561_c0_g1	0.00	0.00	33.86	0.00	12.87	0.00	0.00	27.64	91.63	23.76
TRINITY_DN545621_c0_g1	0.00	0.00	0.00	0.00	0.00	0.00	0.00	0.00	0.00	0.00
TRINITY_DN545622_c0_g1	0.00	0.00	0.00	4.32	0.00	0.00	0.00	0.00	6.74	0.00
TRINITY_DN545623_c0_g1	0.00	0.00	0.00	0.00	28.93	7.98	0.00	0.00	17.61	0.00
TRINITY_DN545624_c0_g1	0.00	0.00	12.00	0.00	0.00	0.00	0.00	0.00	34.04	0.00
TRINITY_DN545625_c0_g1	0.00	0.00	0.00	0.00	0.00	0.00	0.00	0.00	0.00	0.00
TRINITY_DN545628_c0_g1	0.00	0.00	0.00	0.00	0.00	2.60	0.00	0.00	4.20	0.00
TRINITY_DN54562_c0_g1	0.00	0.00	0.00	0.00	0.00	0.00	0.00	0.00	0.00	0.00
TRINITY_DN54562_c0_g2	0.00	0.00	0.00	0.00	0.00	0.00	0.00	0.00	0.00	0.00
TRINITY_DN545633_c0_g2	0.00	0.00	0.00	0.00	0.00	0.00	0.00	0.00	0.00	0.00
TRINITY_DN545633_c1_g1	0.00	0.00	0.00	0.00	17.01	30.66	0.00	0.00	15.82	0.00
TRINITY_DN545633_c2_g1	0.00	0.00	0.00	5.30	5.88	3.45	0.00	0.00	4.36	0.00
TRINITY_DN545634_c0_g1	0.00	0.00	0.00	0.00	0.00	0.00	0.00	0.00	0.00	0.00
TRINITY_DN545635_c0_g1	0.00	0.00	13.10	0.00	26.80	0.00	0.00	0.00	0.00	0.00
TRINITY_DN545637_c0_g1	0.00	7.64	15.39	0.00	6.51	0.00	0.00	0.00	3.07	0.00
TRINITY_DN54563_c0_g1	0.00	0.00	3.72	2.30	7.68	1.49	0.78	1.40	7.26	0.00
TRINITY_DN545641_c0_g1	0.00	27.88	0.00	0.00	11.31	5.69	0.00	0.00	5.28	0.00
TRINITY_DN545642_c0_g1	0.00	4.72	0.00	3.46	5.75	0.00	0.00	0.00	0.00	0.00
TRINITY_DN545643_c0_g1	0.00	0.00	0.00	9.24	8.55	0.00	9.19	4.49	4.78	0.00
TRINITY_DN545644_c1_g1	0.00	0.00	0.00	0.00	0.00	0.00	0.00	0.00	0.00	0.00
TRINITY_DN545647_c0_g1	0.00	56.28	161.63	146.02	179.43	27.46	12.07	12.18	115.29	0.00
TRINITY_DN54564_c0_g1	0.00	3.34	13.01	8.64	0.00	4.00	0.00	2.81	22.37	1.85
TRINITY_DN54564_c0_g2	0.00	0.00	0.00	0.00	20.25	0.00	0.00	0.00	0.00	0.00
TRINITY_DN54564_c0_g3	0.00	0.88	2.10	9.71	10.81	4.20	0.97	1.97	19.39	0.97
TRINITY_DN545651_c0_g1	0.00	0.00	3.60	2.19	0.00	0.00	0.00	0.00	0.00	0.00
TRINITY_DN545652_c0_g1	0.00	0.00	0.00	0.00	0.00	0.00	0.00	0.00	0.00	0.00
TRINITY_DN545652_c1_g2	0.00	0.00	0.00	0.00	0.00	0.00	0.00	0.00	0.00	0.00
TRINITY_DN545654_c0_g1	0.00	0.00	0.00	0.00	0.00	0.00	0.00	0.00	0.00	0.00
TRINITY_DN545654_c1_g1	0.00	0.00	0.00	1.58	5.25	0.00	0.00	0.00	0.00	0.00
TRINITY_DN545655_c0_g1	0.00	0.00	0.00	4.47	0.00	0.00	0.00	11.94	6.35	0.00
TRINITY_DN545656_c0_g1	0.00	0.00	0.00	0.00	10.75	0.00	0.00	0.00	0.00	0.00
TRINITY_DN545657_c0_g1	0.00	0.00	0.00	0.00	0.00	0.00	0.00	0.00	0.00	0.00
TRINITY_DN545659_c0_g1	0.00	0.00	0.00	0.00	3.11	0.00	2.81	2.77	0.00	0.00
TRINITY_DN54565_c0_g1	1.18	13.98	70.61	31.59	102.33	41.24	9.84	4.64	59.05	2.59
TRINITY_DN54565_c0_g2	2.78	4.90	55.96	10.10	25.72	8.52	0.00	4.38	32.09	0.00
TRINITY_DN54565_c1_g1	0.00	0.00	21.85	11.25	5.09	3.97	2.26	0.00	7.91	0.00
TRINITY_DN54565_c1_g2	3.39	26.38	17.04	26.42	59.08	17.50	14.94	18.22	150.42	3.19
TRINITY_DN54565_c2_g1	0.00	0.00	0.00	0.00	0.00	0.00	0.00	0.00	3.91	0.00
TRINITY_DN54565_c2_g2	0.00	0.00	0.00	10.59	36.16	0.00	0.00	16.00	0.00	0.00
TRINITY_DN54565_c3_g1	0.00	0.00	13.37	13.18	0.00	0.00	0.00	0.00	42.20	0.00
TRINITY_DN545661_c0_g1	0.00	0.00	0.00	0.00	0.00	0.00	0.00	0.00	2.48	0.00
TRINITY_DN545662_c0_g1	0.00	0.00	0.00	0.00	0.00	15.59	0.00	0.00	14.40	0.00
TRINITY_DN545668_c0_g1	0.00	0.00	3.19	1.95	0.00	3.21	0.00	0.00	0.00	0.00
TRINITY_DN545669_c0_g1	0.00	0.00	0.00	8.69	14.78	0.00	0.00	0.00	0.00	12.83
TRINITY_DN545669_c0_g3	0.00	0.00	0.00	3.98	0.00	0.00	0.00	0.00	0.00	0.00
TRINITY_DN545669_c1_g1	0.00	0.00	0.00	0.00	14.11	0.00	0.00	0.00	0.00	0.00
TRINITY_DN545669_c1_g2	0.00	0.00	13.30	0.00	13.31	0.00	0.00	0.00	0.00	0.00
TRINITY_DN545669_c3_g1	0.00	0.00	0.00	0.00	0.00	0.00	0.00	0.00	0.00	0.00
TRINITY_DN545669_c4_g1	0.00	0.00	0.00	0.00	0.00	0.00	0.00	0.00	0.00	0.00
TRINITY_DN545669_c6_g1	0.00	51.62	0.00	0.00	0.00	0.00	0.00	0.00	29.43	0.00
TRINITY_DN54566_c0_g1	4.62	25.85	48.26	26.81	90.10	28.04	16.03	20.69	175.45	5.13
TRINITY_DN54566_c0_g2	0.00	0.00	0.00	0.00	0.00	0.00	0.00	0.00	0.00	0.00
TRINITY_DN54566_c0_g3	0.00	0.00	0.00	0.00	0.00	0.00	0.00	0.00	8.07	0.00
TRINITY_DN545673_c0_g1	0.00	0.00	0.00	0.00	0.00	0.00	0.00	0.00	0.00	0.00
TRINITY_DN545675_c0_g1	0.00	0.00	0.00	0.00	0.00	0.00	0.00	0.00	0.00	0.00
TRINITY_DN545675_c1_g1	0.00	0.00	0.00	0.00	0.00	0.00	0.00	0.00	0.00	0.00
TRINITY_DN545675_c2_g1	0.00	0.00	0.00	0.00	0.00	0.00	0.00	0.00	0.00	0.00
TRINITY_DN545675_c3_g1	0.00	0.00	0.00	0.00	0.00	0.00	0.00	0.00	0.00	0.00
TRINITY_DN545677_c0_g1	0.00	0.00	0.00	3.63	12.06	0.00	0.00	0.00	0.00	0.00
TRINITY_DN545677_c3_g1	0.00	0.00	0.00	0.00	18.54	0.00	0.00	0.00	0.00	0.00
TRINITY_DN545678_c0_g1	0.00	0.00	0.00	4.43	5.90	0.00	0.00	0.00	0.00	0.00
TRINITY_DN545678_c11_g1	0.00	0.00	0.00	0.00	0.00	0.00	0.00	0.00	0.00	0.00
TRINITY_DN545678_c2_g1	0.00	0.00	0.00	0.00	0.00	0.00	0.00	0.00	0.00	0.00
TRINITY_DN545678_c2_g2	0.00	0.00	0.00	0.00	7.45	30.02	0.00	0.00	0.00	0.00
TRINITY_DN545678_c2_g3	0.00	0.00	0.00	0.00	0.00	0.00	0.00	0.00	0.00	0.00
TRINITY_DN545678_c6_g1	0.00	0.00	30.45	0.00	0.00	0.00	0.00	0.00	14.48	0.00
TRINITY_DN545678_c7_g1	0.00	0.00	0.00	0.00	0.00	0.00	4.45	0.00	0.00	0.00
TRINITY_DN545678_c8_g1	0.00	0.00	0.00	0.00	0.00	0.00	0.00	0.00	0.00	0.00
TRINITY_DN545678_c9_g1	0.00	0.00	0.00	0.00	20.05	0.00	0.00	0.00	0.00	0.00
TRINITY_DN54567_c0_g1	0.00	0.00	0.00	0.00	0.00	0.00	0.00	3.27	0.00	0.00
TRINITY_DN54567_c1_g1	0.00	0.00	0.00	0.00	0.00	0.00	0.00	0.00	0.00	0.00
TRINITY_DN545680_c0_g2	0.00	7.95	22.32	19.28	34.87	10.62	4.93	6.04	73.03	2.29
TRINITY_DN545680_c2_g1	0.00	0.00	3.73	0.77	2.55	3.73	0.00	0.00	8.43	0.00
TRINITY_DN545680_c4_g1	0.00	0.00	0.00	0.00	0.00	0.00	0.00	0.00	0.00	0.00
TRINITY_DN545681_c0_g1	0.00	0.00	0.00	0.00	0.00	0.00	0.00	0.00	12.36	0.00
TRINITY_DN545681_c1_g1	0.00	0.00	22.27	0.00	22.63	0.00	0.00	0.00	43.22	0.00
TRINITY_DN545682_c0_g1	0.00	0.00	0.00	0.00	0.00	0.00	0.00	0.00	0.00	0.00
TRINITY_DN545682_c0_g2	0.00	0.00	0.00	0.00	0.00	0.00	0.00	0.00	0.00	0.00
TRINITY_DN545682_c0_g3	0.00	0.00	0.00	0.00	0.00	0.00	0.00	0.00	0.00	0.00
TRINITY_DN545682_c1_g1	0.00	5.06	6.11	0.00	0.00	6.14	0.00	0.00	2.90	0.00
TRINITY_DN545683_c0_g1	0.00	0.00	20.24	10.13	0.00	0.00	0.00	0.00	6.44	0.00
TRINITY_DN545685_c0_g1	0.00	20.37	0.00	6.32	0.00	0.00	0.00	0.00	0.00	0.00
TRINITY_DN54568_c0_g1	0.00	50.14	0.00	0.00	0.00	0.00	0.00	0.00	0.00	0.00
TRINITY_DN54568_c0_g3	0.00	0.00	0.00	0.00	0.00	0.00	0.00	0.00	0.00	0.00
TRINITY_DN54568_c0_g4	0.00	2.44	8.78	7.22	19.09	4.87	1.80	3.66	18.02	2.71
TRINITY_DN54568_c1_g1	0.00	0.00	0.00	0.00	0.00	0.00	0.00	0.00	0.00	0.00
TRINITY_DN54568_c1_g2	0.00	0.00	0.00	0.00	0.00	0.00	0.00	0.00	0.00	0.00
TRINITY_DN54568_c2_g1	0.00	0.00	0.00	0.00	0.00	0.00	0.00	0.00	24.18	0.00
TRINITY_DN545690_c0_g1	0.00	0.00	12.82	7.75	0.00	0.00	0.00	0.00	12.18	0.00
TRINITY_DN545691_c0_g1	0.00	0.00	0.00	0.00	9.60	0.00	0.00	0.00	0.00	0.00
TRINITY_DN545691_c0_g2	0.00	0.00	0.00	0.00	25.04	0.00	0.00	0.00	0.00	0.00
TRINITY_DN545693_c0_g1	0.00	0.00	0.00	0.00	0.00	0.00	0.00	0.00	0.00	0.00
TRINITY_DN545694_c0_g1	0.00	0.00	0.00	0.00	0.00	0.00	0.00	0.00	0.00	0.00
TRINITY_DN545695_c0_g1	0.00	0.00	0.00	0.00	0.00	0.00	0.00	8.84	0.00	0.00
TRINITY_DN545696_c0_g1	0.00	0.00	13.87	58.44	14.21	0.00	0.00	0.00	26.43	12.37
TRINITY_DN545697_c0_g1	0.00	0.00	0.00	0.00	0.00	30.48	0.00	0.00	0.00	0.00
TRINITY_DN545699_c0_g1	0.00	0.00	0.00	0.00	5.10	0.00	0.00	0.00	9.59	0.00
TRINITY_DN54569_c0_g2	0.00	0.00	7.76	0.00	0.00	0.00	0.00	0.00	0.00	0.00
TRINITY_DN54569_c10_g1	0.00	0.00	0.00	0.00	0.00	0.00	0.00	0.00	0.00	0.00
TRINITY_DN54569_c11_g1	0.00	0.00	0.00	0.00	0.00	0.00	0.00	0.00	0.00	0.00
TRINITY_DN54569_c12_g1	0.00	0.00	0.00	0.00	0.00	0.00	0.00	0.00	0.00	0.00
TRINITY_DN54569_c13_g1	0.00	0.00	0.00	0.00	7.38	7.44	0.00	0.00	13.74	0.00
TRINITY_DN54569_c1_g1	0.00	0.00	5.65	0.00	0.00	0.00	0.00	0.00	0.00	0.00
TRINITY_DN54569_c2_g1	0.00	0.00	0.00	0.00	0.00	25.63	0.00	0.00	35.74	11.18
TRINITY_DN54569_c3_g1	0.00	0.00	5.72	0.00	0.00	5.74	0.00	0.00	0.00	0.00
TRINITY_DN54569_c4_g1	0.00	27.08	17.82	4.91	16.57	0.00	0.00	0.00	7.69	0.00
TRINITY_DN54569_c5_g1	0.00	0.00	0.00	5.64	3.32	0.00	0.00	0.00	4.62	0.00
TRINITY_DN54569_c6_g1	0.00	0.00	0.00	0.00	0.00	0.00	0.00	0.00	0.00	0.00
TRINITY_DN54569_c7_g1	0.00	0.00	3.40	0.00	0.00	0.00	0.00	0.00	4.98	0.00
TRINITY_DN54569_c9_g1	0.00	0.00	0.00	0.00	0.00	0.00	0.00	0.00	11.91	0.00
TRINITY_DN5456_c0_g1	7.14	216.82	120.85	296.47	480.79	93.38	105.19	114.10	614.82	3.58
TRINITY_DN5456_c0_g2	0.00	0.00	12.05	0.00	0.00	0.00	0.00	0.00	0.00	0.00
TRINITY_DN5456_c0_g3	0.00	0.00	28.35	0.00	0.00	0.00	0.00	12.82	0.00	0.00
TRINITY_DN5456_c1_g1	32.31	564.40	223.54	682.96	956.99	43.99	354.01	471.39	1589.35	42.70
TRINITY_DN5456_c2_g1	0.00	0.00	77.60	0.00	0.00	0.00	0.00	0.00	19.45	0.00
TRINITY_DN545700_c0_g1	0.00	0.00	0.00	0.00	0.00	0.00	7.65	0.00	16.06	0.00
TRINITY_DN545701_c0_g1	0.00	0.00	0.00	0.00	0.00	0.00	0.00	0.00	7.94	0.00
TRINITY_DN545702_c0_g1	0.00	0.00	0.00	0.00	0.00	0.00	0.00	0.00	0.00	0.00
TRINITY_DN545703_c0_g1	0.00	0.00	0.00	0.00	0.00	0.00	0.00	0.00	0.00	0.00
TRINITY_DN545705_c0_g1	0.00	0.00	0.00	0.00	0.00	0.00	0.00	0.00	0.00	0.00
TRINITY_DN545707_c0_g1	0.00	0.00	0.10	2.44	0.00	0.00	0.00	0.00	0.00	0.00
TRINITY_DN545708_c0_g1	0.00	0.00	0.00	8.96	0.00	15.12	13.26	0.00	42.39	0.00
TRINITY_DN54570_c0_g1	0.00	0.00	0.00	0.00	17.66	0.00	0.00	0.00	48.81	0.00
TRINITY_DN54570_c0_g2	0.00	0.00	11.43	6.83	0.00	0.00	0.00	0.00	0.00	0.00
TRINITY_DN54570_c0_g3	0.00	0.00	0.00	0.00	29.31	0.00	0.00	0.00	0.00	0.00
TRINITY_DN54570_c0_g4	0.00	0.00	0.00	0.00	0.00	0.00	0.00	0.00	0.00	0.00
TRINITY_DN54570_c1_g1	0.00	0.00	0.00	0.00	0.00	0.00	0.00	0.00	0.00	13.04
TRINITY_DN545710_c0_g1	0.00	0.00	15.96	0.00	0.00	0.00	0.00	0.00	0.00	0.00
TRINITY_DN545710_c0_g2	0.00	11.89	0.00	0.00	9.66	0.00	0.00	0.00	4.51	4.28
TRINITY_DN545711_c0_g1	0.00	0.00	0.00	0.00	6.46	0.00	0.00	0.00	0.00	0.00
TRINITY_DN545714_c0_g1	0.00	0.00	0.00	4.26	0.00	0.00	0.00	0.00	13.30	0.00
TRINITY_DN545715_c0_g1	0.00	0.00	0.00	7.78	0.00	0.00	0.00	0.00	6.06	0.00
TRINITY_DN545717_c0_g1	0.00	0.00	0.00	7.37	2.45	0.00	0.00	0.00	0.00	6.53
TRINITY_DN545719_c0_g1	0.00	3.82	0.00	0.00	7.02	0.00	2.10	0.00	0.00	0.00
TRINITY_DN545719_c1_g1	0.00	0.00	0.00	2.92	0.00	0.00	0.00	4.26	9.05	0.00
TRINITY_DN54571_c0_g1	0.00	0.00	78.75	0.00	0.00	0.00	0.00	0.00	0.00	0.00
TRINITY_DN54571_c1_g1	0.00	0.00	0.00	6.38	0.00	0.00	0.00	0.00	30.18	0.00
TRINITY_DN54571_c3_g1	0.00	0.00	0.00	0.00	0.00	0.00	0.00	0.00	8.21	0.00
TRINITY_DN545720_c0_g1	0.00	0.00	0.00	0.00	0.00	0.00	0.00	0.00	0.00	0.00
TRINITY_DN545720_c1_g1	0.00	0.00	0.00	0.00	0.00	0.00	0.00	0.00	0.00	0.00
TRINITY_DN545720_c2_g1	0.00	0.00	0.00	0.00	25.65	0.00	0.00	0.00	9.57	0.00
TRINITY_DN545720_c2_g3	0.00	0.00	0.00	0.00	0.00	0.00	0.00	0.00	0.00	0.00
TRINITY_DN545720_c3_g1	0.00	0.00	0.00	4.62	0.00	7.62	0.00	0.00	0.00	0.00
TRINITY_DN545723_c0_g1	0.00	0.00	0.00	0.00	0.00	0.00	0.00	0.00	10.51	0.00
TRINITY_DN545727_c0_g1	0.00	0.00	0.00	3.38	0.00	0.00	0.00	0.00	10.81	0.00
TRINITY_DN54572_c0_g1	0.00	1.92	2.68	9.53	5.00	5.49	4.10	0.00	14.90	0.00
TRINITY_DN54572_c0_g3	0.00	0.00	0.00	0.00	0.00	0.00	7.56	0.00	0.00	0.00
TRINITY_DN54572_c0_g5	0.00	8.91	0.00	0.00	0.00	0.00	0.00	0.00	20.24	0.00
TRINITY_DN54572_c2_g1	0.00	4.58	0.00	0.00	0.00	4.11	0.00	0.00	5.20	0.00
TRINITY_DN54572_c5_g1	0.00	0.00	0.00	0.00	0.00	0.00	0.00	0.00	0.00	0.00
TRINITY_DN545730_c0_g1	0.00	0.00	0.00	0.00	0.00	0.00	0.00	0.00	0.00	0.00
TRINITY_DN545733_c0_g1	0.00	0.00	0.00	0.00	0.00	0.00	0.00	0.00	0.00	0.00
TRINITY_DN545734_c0_g1	0.00	0.00	0.00	0.00	0.00	0.00	0.00	0.00	0.00	0.00
TRINITY_DN545735_c0_g1	0.00	0.00	0.00	21.69	30.01	0.00	0.00	0.00	33.70	0.00
TRINITY_DN545736_c0_g1	0.00	0.00	0.00	5.65	0.00	0.00	0.00	0.00	0.00	0.00
TRINITY_DN545738_c0_g1	0.00	0.00	0.00	0.00	0.00	0.00	0.00	0.00	0.00	0.00
TRINITY_DN545739_c0_g1	0.00	0.00	15.53	0.00	0.00	0.00	0.00	0.00	0.00	0.00
TRINITY_DN54573_c3_g1	0.00	5.49	9.88	13.53	15.81	6.58	1.01	3.08	22.46	1.01
TRINITY_DN545740_c1_g1	0.00	0.00	0.00	0.00	4.36	0.00	3.92	0.00	0.00	0.00
TRINITY_DN545740_c2_g1	0.00	0.00	0.00	11.45	0.00	19.44	0.00	0.00	0.00	0.00
TRINITY_DN545741_c0_g1	0.00	0.00	0.00	0.00	0.00	0.00	0.00	0.00	0.00	0.00
TRINITY_DN545742_c0_g2	0.00	0.00	0.00	0.00	0.00	0.00	0.00	0.00	0.00	0.00
TRINITY_DN545742_c2_g1	0.00	0.00	0.00	1.91	0.00	3.15	0.00	0.00	2.97	0.00
TRINITY_DN545742_c3_g1	0.00	0.00	13.53	4.06	13.55	18.39	0.00	0.00	0.00	0.00
TRINITY_DN545742_c4_g1	0.00	0.00	0.00	10.81	0.00	0.00	0.00	0.00	12.58	0.00
TRINITY_DN545742_c5_g1	0.00	0.00	0.00	19.42	0.00	0.00	0.00	0.00	15.29	0.00
TRINITY_DN545743_c0_g1	0.00	0.00	0.00	0.00	0.00	0.00	0.00	0.00	0.00	0.00
TRINITY_DN545745_c0_g2	0.00	0.00	0.00	0.00	0.00	0.00	0.00	0.00	13.50	0.00
TRINITY_DN545745_c2_g1	0.00	0.00	0.00	0.00	0.00	0.00	0.00	0.00	0.00	0.00
TRINITY_DN545745_c4_g1	0.00	0.00	0.00	0.00	0.00	0.00	0.00	0.00	0.00	0.00
TRINITY_DN545748_c0_g3	0.00	0.00	23.74	0.00	11.86	5.98	0.00	0.00	5.55	0.00
TRINITY_DN545748_c1_g1	0.00	0.00	3.40	2.07	0.00	0.00	0.00	0.00	12.88	0.00
TRINITY_DN545748_c3_g1	0.00	0.00	0.00	0.00	0.00	0.00	0.00	0.00	0.00	0.00
TRINITY_DN545748_c6_g1	0.00	0.00	10.57	0.00	0.00	7.08	0.00	3.15	10.00	0.00
TRINITY_DN545751_c0_g1	0.00	0.00	0.00	0.00	0.00	0.00	0.00	0.00	0.00	0.00
TRINITY_DN545753_c0_g1	0.00	0.00	0.00	11.66	0.00	0.00	0.00	0.00	0.00	0.00
TRINITY_DN545754_c0_g1	0.00	0.00	8.40	0.00	0.00	0.00	0.00	0.00	0.00	0.00
TRINITY_DN545755_c0_g1	0.00	0.00	2.96	0.00	3.03	0.00	0.00	0.00	5.71	0.00
TRINITY_DN545755_c0_g2	0.00	0.00	0.00	13.74	23.34	0.00	0.00	0.00	0.00	0.00
TRINITY_DN545755_c1_g1	0.00	0.00	0.00	0.00	0.00	0.00	0.00	0.00	0.00	0.00
TRINITY_DN545758_c0_g1	0.00	0.00	0.00	0.00	0.00	0.00	0.00	0.00	0.00	0.00
TRINITY_DN54575_c0_g1	0.00	0.00	0.00	0.00	0.00	0.00	0.00	0.00	0.00	0.00
TRINITY_DN54575_c0_g2	0.00	0.00	0.00	11.48	0.00	0.00	0.00	0.00	6.01	0.00
TRINITY_DN54575_c1_g1	0.00	6.42	0.00	0.00	0.00	0.00	0.00	0.00	3.66	0.00
TRINITY_DN545760_c0_g1	0.00	0.00	0.00	0.00	0.00	5.39	0.00	0.00	0.00	0.00
TRINITY_DN545761_c0_g1	0.00	0.00	0.00	0.00	0.00	0.00	5.83	0.00	0.00	0.00
TRINITY_DN545762_c0_g1	0.00	0.00	40.67	0.00	0.00	0.00	0.00	0.00	28.72	0.00
TRINITY_DN545763_c0_g1	0.00	48.57	0.00	0.00	0.00	0.00	0.00	0.00	22.11	0.00
TRINITY_DN545764_c0_g1	0.00	0.00	0.00	0.00	0.00	0.00	0.00	0.00	0.00	8.71
TRINITY_DN545764_c0_g3	0.00	0.00	0.00	0.00	1.60	0.00	0.00	0.00	0.00	0.00
TRINITY_DN545764_c1_g2	0.00	0.00	65.97	0.00	0.00	0.00	11.83	0.00	0.00	11.77
TRINITY_DN545765_c0_g1	0.00	0.00	1.29	0.00	0.00	0.00	0.00	0.00	11.04	0.00
TRINITY_DN545766_c1_g1	0.00	6.50	0.00	0.00	2.65	0.00	2.39	2.37	9.97	0.00
TRINITY_DN545767_c0_g1	0.00	0.00	0.00	0.00	0.00	0.00	0.00	0.00	0.00	11.94
TRINITY_DN545768_c0_g1	0.00	0.00	0.00	0.00	30.01	0.00	0.00	0.00	13.91	0.00
TRINITY_DN54576_c0_g1	0.00	0.00	10.39	6.27	0.00	0.00	4.68	0.00	12.05	0.00
TRINITY_DN54576_c0_g2	0.00	0.00	0.00	0.00	0.00	0.00	0.00	0.00	0.00	0.00
TRINITY_DN54576_c0_g3	0.00	0.00	0.00	13.59	0.00	0.00	0.00	0.00	53.52	0.00
TRINITY_DN545770_c0_g1	0.00	0.00	0.00	0.00	19.46	0.00	0.00	0.00	0.00	0.00
TRINITY_DN545772_c0_g1	0.00	0.00	0.00	0.00	0.00	0.00	0.00	0.00	0.00	0.00
TRINITY_DN545775_c1_g1	0.00	0.00	39.55	0.00	0.00	0.00	0.00	0.00	0.00	0.00
TRINITY_DN545776_c0_g1	0.00	0.00	0.00	0.00	15.49	0.00	0.00	0.00	0.00	0.00
TRINITY_DN545777_c0_g1	0.00	0.00	0.00	0.00	0.00	0.00	0.00	0.00	0.00	0.00
TRINITY_DN54577_c0_g1	0.00	2.22	2.97	39.62	14.36	3.51	8.93	1.69	10.31	0.00
TRINITY_DN54577_c1_g1	0.00	14.35	0.00	0.00	17.80	0.00	15.43	0.00	0.00	0.00
TRINITY_DN54577_c4_g1	35.46	0.00	0.00	0.00	0.00	0.00	0.00	0.00	37.32	0.00
TRINITY_DN545783_c0_g1	0.00	0.00	0.00	1.63	0.00	0.00	0.00	0.00	10.18	0.00
TRINITY_DN545787_c0_g1	0.00	0.00	168.28	0.00	38.49	0.00	0.00	0.00	17.81	16.61
TRINITY_DN545787_c2_g1	0.00	0.00	12.65	0.00	25.94	0.00	0.00	0.00	0.00	0.00
TRINITY_DN545788_c0_g1	0.00	0.00	0.00	0.00	0.00	0.00	0.00	0.00	0.00	0.00
TRINITY_DN545788_c1_g1	0.00	0.00	0.00	0.00	37.09	0.00	0.00	1.58	2.64	0.00
TRINITY_DN545788_c4_g1	0.00	0.00	0.00	0.00	39.52	0.00	0.00	0.00	9.20	0.00
TRINITY_DN545788_c5_g1	0.00	0.00	0.00	0.00	0.00	0.00	0.00	0.00	0.00	0.00
TRINITY_DN545789_c0_g1	0.00	0.00	0.00	0.00	0.00	0.00	0.00	0.00	0.00	0.00
TRINITY_DN54578_c1_g1	0.00	0.00	0.00	0.00	0.00	0.00	0.00	0.00	0.00	0.00
TRINITY_DN54578_c1_g2	0.00	0.00	0.00	7.02	47.66	0.00	0.00	0.00	0.00	0.00
TRINITY_DN54578_c2_g1	0.00	0.00	0.00	5.21	0.00	0.00	0.00	0.00	8.16	0.00
TRINITY_DN54578_c4_g1	0.00	0.00	0.00	0.00	0.00	0.00	0.00	0.00	0.00	0.00
TRINITY_DN54578_c7_g1	0.00	0.00	0.00	0.00	0.00	0.00	0.00	0.00	0.00	0.00
TRINITY_DN545790_c1_g1	0.00	3.81	4.58	12.14	14.00	6.08	0.00	2.81	13.20	0.00
TRINITY_DN545791_c0_g1	0.00	3.05	0.00	0.00	0.00	0.00	0.00	0.00	0.00	0.00
TRINITY_DN545791_c1_g1	0.00	0.00	0.00	0.00	0.00	0.00	0.00	0.00	0.00	0.00
TRINITY_DN545792_c0_g1	0.00	0.00	8.43	0.00	31.02	6.74	1.55	0.00	6.50	0.00
TRINITY_DN545793_c0_g1	0.00	0.00	0.00	0.00	0.00	0.00	0.00	0.00	0.00	0.00
TRINITY_DN545794_c0_g1	0.00	0.00	0.00	0.00	0.00	0.00	0.00	0.00	0.00	0.00
TRINITY_DN545794_c1_g1	0.00	0.00	0.00	0.00	0.00	0.00	0.00	0.00	0.00	0.00
TRINITY_DN545795_c0_g1	0.00	0.00	0.00	0.00	0.00	0.00	0.00	0.00	0.00	0.00
TRINITY_DN545795_c1_g1	0.00	0.00	0.00	0.00	0.00	0.00	0.00	0.00	0.00	0.00
TRINITY_DN545796_c0_g1	0.00	9.33	0.00	0.00	5.68	0.00	0.00	0.00	10.61	0.00
TRINITY_DN545797_c0_g1	0.00	0.00	0.00	0.00	0.00	0.00	10.64	0.00	0.00	0.00
TRINITY_DN54579_c0_g1	0.00	0.00	17.68	0.00	0.00	0.00	0.00	0.00	8.30	0.00
TRINITY_DN5457_c0_g1	0.57	0.00	0.00	0.00	13.57	7.23	0.00	4.70	0.00	0.04
TRINITY_DN5457_c1_g2	3.13	35.04	52.02	49.00	132.37	42.38	13.84	32.38	141.52	6.88
TRINITY_DN5457_c2_g1	0.00	0.00	0.00	0.00	0.00	0.00	0.00	0.00	2.63	0.00
TRINITY_DN5457_c3_g1	0.00	16.48	42.80	22.04	52.65	23.97	6.97	12.32	96.42	13.38
TRINITY_DN5457_c3_g2	4.04	35.05	40.44	75.40	118.41	37.13	25.14	29.54	170.12	0.11
TRINITY_DN5457_c4_g1	0.00	67.82	85.32	146.21	118.65	105.12	44.88	50.10	652.29	11.93
TRINITY_DN5457_c5_g1	0.00	0.00	9.79	1.50	4.97	2.45	0.00	6.67	23.37	0.00
TRINITY_DN5457_c6_g1	0.00	0.00	0.00	0.00	0.00	34.29	0.00	0.00	0.00	0.00
TRINITY_DN5457_c8_g1	0.00	0.00	0.00	0.00	9.94	0.00	0.00	0.00	0.00	0.00
TRINITY_DN5457_c9_g1	0.00	0.00	8.98	0.00	4.52	0.00	8.12	0.00	4.22	0.00
TRINITY_DN545800_c0_g1	0.00	0.00	1.43	0.00	0.00	0.00	0.00	1.90	0.00	0.00
TRINITY_DN545803_c0_g1	0.00	0.00	0.00	1.93	9.62	0.00	0.00	2.85	9.03	0.00
TRINITY_DN545804_c0_g1	0.00	5.84	0.00	2.16	1.80	1.76	0.00	0.00	13.54	0.00
TRINITY_DN545804_c0_g2	0.00	0.00	0.00	0.00	7.43	0.00	0.00	0.00	0.00	0.00
TRINITY_DN545804_c1_g1	0.00	0.00	46.58	13.94	11.84	0.00	0.00	0.00	10.98	0.00
TRINITY_DN545805_c0_g1	0.00	4.24	2.56	0.00	12.99	5.13	0.00	0.00	14.65	2.31
TRINITY_DN545806_c1_g1	0.00	0.00	13.28	0.00	13.52	6.65	0.00	0.00	8.23	0.00
TRINITY_DN545806_c2_g1	0.00	0.00	18.85	0.00	77.70	0.00	0.00	0.00	0.00	0.00
TRINITY_DN545807_c0_g1	0.00	0.00	0.00	0.00	0.00	0.00	0.00	0.00	0.00	0.00
TRINITY_DN545810_c0_g1	0.00	0.00	32.83	15.42	0.00	0.00	0.00	3.65	23.16	0.00
TRINITY_DN545811_c0_g1	0.00	0.00	0.00	0.00	0.00	0.00	0.00	0.00	0.00	0.00
TRINITY_DN545812_c1_g1	0.00	3.11	7.52	2.29	3.79	7.56	3.41	13.41	24.84	0.00
TRINITY_DN545814_c0_g1	0.00	0.00	0.00	0.00	0.00	0.00	0.00	0.00	0.00	0.00
TRINITY_DN545814_c2_g1	0.00	0.00	0.00	0.00	0.00	0.00	0.00	0.00	0.00	0.00
TRINITY_DN545814_c3_g1	0.00	0.00	0.00	0.00	0.00	0.00	0.00	0.00	0.00	0.00
TRINITY_DN545815_c0_g1	0.00	0.00	0.00	0.00	0.00	0.00	0.00	0.00	14.01	0.00
TRINITY_DN545816_c1_g1	0.00	0.00	0.00	0.00	0.00	0.00	15.97	0.00	0.00	0.00
TRINITY_DN545818_c0_g1	0.00	0.00	0.00	0.00	0.00	0.00	0.00	1.94	2.03	0.00
TRINITY_DN54581_c0_g1	0.00	0.00	0.00	0.00	0.00	0.00	0.00	0.00	0.00	0.00
TRINITY_DN545823_c0_g1	0.00	0.00	0.00	0.00	0.00	0.00	0.00	0.00	14.37	0.00
TRINITY_DN545825_c0_g1	0.00	0.00	0.00	7.08	0.00	5.93	0.00	0.00	5.50	0.00
TRINITY_DN545826_c0_g1	0.00	0.00	33.63	0.00	0.00	0.00	0.00	0.00	21.15	0.00
TRINITY_DN545826_c0_g3	0.00	0.00	0.00	4.49	0.00	0.00	0.00	0.00	0.00	0.00
TRINITY_DN545828_c1_g1	0.00	0.00	0.00	0.00	0.00	0.00	0.00	0.00	0.00	0.00
TRINITY_DN545829_c0_g1	0.00	0.00	0.00	0.00	0.00	0.00	0.00	0.00	0.00	0.00
TRINITY_DN54582_c0_g2	0.00	0.00	0.00	0.00	0.00	0.00	0.00	0.00	0.00	0.00
TRINITY_DN54582_c0_g3	0.00	0.00	0.00	0.00	0.00	0.00	0.00	0.00	0.00	0.00
TRINITY_DN54582_c0_g5	0.00	0.00	0.00	0.00	0.00	0.00	0.00	0.00	0.00	0.00
TRINITY_DN54582_c0_g6	0.00	0.00	32.43	5.58	0.00	0.00	22.49	0.00	21.82	0.00
TRINITY_DN54582_c1_g1	0.00	0.00	0.00	19.92	4.93	0.00	0.00	0.00	0.00	0.00
TRINITY_DN54582_c2_g1	0.00	0.00	0.00	0.00	0.00	0.00	0.00	0.00	0.00	0.00
TRINITY_DN54582_c3_g1	0.00	0.00	0.00	0.00	0.00	8.77	0.00	0.00	0.00	0.00
TRINITY_DN54582_c4_g1	0.00	0.00	8.69	7.76	8.29	0.00	0.00	0.00	0.00	0.00
TRINITY_DN54582_c5_g1	0.00	0.00	0.00	20.14	51.62	0.00	0.00	0.00	0.00	0.00
TRINITY_DN545830_c0_g1	0.01	0.00	0.00	0.00	0.00	0.00	0.00	0.00	0.00	0.00
TRINITY_DN545830_c1_g1	0.00	0.00	0.00	0.00	0.00	0.00	0.00	0.00	0.00	0.00
TRINITY_DN545832_c1_g1	0.00	0.00	77.99	0.00	0.00	0.00	0.00	0.00	0.00	0.00
TRINITY_DN545832_c1_g2	0.00	0.00	0.00	0.00	19.30	0.00	0.00	0.00	26.96	0.00
TRINITY_DN545832_c1_g3	0.00	0.00	0.00	15.28	8.60	43.13	0.00	7.52	47.95	0.00
TRINITY_DN545832_c2_g1	0.00	0.00	0.00	0.00	0.00	0.00	0.00	0.00	0.00	0.00
TRINITY_DN545833_c0_g1	0.00	0.00	8.53	0.00	0.00	0.00	0.00	0.00	8.01	0.00
TRINITY_DN545834_c0_g1	0.00	0.00	0.00	0.00	0.00	0.00	0.00	0.00	0.00	0.00
TRINITY_DN545834_c1_g1	0.00	12.12	12.61	0.00	0.00	0.00	0.00	0.00	0.00	0.00
TRINITY_DN545839_c0_g1	0.00	0.00	0.00	0.00	0.00	11.28	0.00	0.00	10.51	0.00
TRINITY_DN54583_c0_g1	0.00	0.00	15.67	19.70	21.89	16.27	0.00	0.00	4.32	4.09
TRINITY_DN54583_c1_g1	0.00	0.00	17.57	0.00	5.86	0.00	0.00	0.00	0.00	0.00
TRINITY_DN54583_c2_g1	0.00	0.00	0.00	0.00	0.00	0.00	0.00	0.00	0.00	0.00
TRINITY_DN545841_c0_g1	0.00	0.00	0.00	0.00	2.60	7.69	0.00	0.00	0.00	0.00
TRINITY_DN545842_c0_g1	0.00	0.00	0.00	0.00	0.00	0.00	0.00	0.00	0.00	0.00
TRINITY_DN545844_c0_g1	0.00	0.00	12.42	7.02	0.00	0.00	0.00	0.00	0.00	0.00
TRINITY_DN545845_c0_g2	0.00	0.00	4.89	5.01	27.82	0.00	0.00	0.00	0.00	0.00
TRINITY_DN545846_c0_g1	0.00	0.00	0.00	10.29	0.00	0.00	0.00	0.00	32.54	0.00
TRINITY_DN545847_c0_g1	0.00	0.00	0.00	0.00	0.00	0.00	0.00	0.00	0.00	0.00
TRINITY_DN54584_c0_g1	0.00	0.00	0.00	0.00	0.00	0.00	0.00	0.00	0.00	0.00
TRINITY_DN54584_c1_g1	0.00	8.69	0.00	0.00	0.00	0.00	0.00	0.00	9.88	0.00
TRINITY_DN54584_c1_g2	0.00	0.00	0.00	9.03	0.00	0.00	0.00	0.00	0.00	0.00
TRINITY_DN54584_c4_g1	0.00	0.00	34.44	0.00	0.00	0.00	0.00	0.00	0.00	0.00
TRINITY_DN545851_c0_g1	0.00	0.00	0.00	0.00	0.00	0.00	0.00	0.00	17.01	0.00
TRINITY_DN545851_c0_g2	0.00	0.00	0.00	0.00	0.00	0.00	0.00	0.00	0.00	0.00
TRINITY_DN545853_c0_g1	0.00	0.00	0.00	0.00	0.00	0.00	0.00	0.00	0.00	0.00
TRINITY_DN545855_c0_g1	0.00	0.00	0.00	0.00	18.90	0.00	0.00	0.00	17.50	0.00
TRINITY_DN545855_c1_g1	0.00	0.00	0.00	0.00	0.00	0.00	0.00	0.00	0.00	2.75
TRINITY_DN545855_c2_g1	0.00	0.00	0.00	0.00	0.00	0.00	0.00	0.00	0.00	0.00
TRINITY_DN545856_c0_g1	0.00	0.00	0.00	2.60	0.00	0.00	7.77	0.00	12.10	0.00
TRINITY_DN545858_c0_g1	0.00	2.37	0.00	0.00	0.00	0.00	0.00	0.00	0.00	0.00
TRINITY_DN545859_c0_g1	0.00	0.00	0.00	0.00	0.00	0.00	0.00	0.00	0.00	0.00
TRINITY_DN54585_c0_g1	0.00	0.00	0.00	0.00	8.93	2.95	0.00	0.00	0.00	0.00
TRINITY_DN54585_c1_g1	0.00	0.00	0.00	0.00	0.00	0.00	0.00	0.00	13.64	0.00
TRINITY_DN54585_c2_g1	0.00	2.09	5.05	1.54	2.56	2.53	0.00	0.00	4.81	0.00
TRINITY_DN54585_c3_g1	0.00	0.00	4.08	7.42	0.00	0.00	0.00	0.00	23.02	0.00
TRINITY_DN545860_c0_g1	0.00	0.00	7.15	8.57	0.00	0.00	0.00	0.00	0.00	0.00
TRINITY_DN545863_c0_g1	0.00	0.00	0.00	0.00	0.00	0.00	0.00	0.00	0.00	0.00
TRINITY_DN545863_c0_g2	0.00	2.70	0.00	1.99	6.59	9.83	2.97	0.00	12.37	0.00
TRINITY_DN545863_c0_g3	0.00	0.00	0.00	11.96	0.00	0.00	5.95	0.00	0.00	0.00
TRINITY_DN545863_c10_g1	0.00	0.00	0.00	0.00	14.11	0.00	0.00	0.00	0.00	0.00
TRINITY_DN545863_c5_g1	0.00	0.00	0.00	0.00	0.00	0.00	0.00	0.00	0.00	0.00
TRINITY_DN545863_c7_g1	0.00	0.00	0.00	0.00	17.46	0.00	0.00	0.00	32.47	0.00
TRINITY_DN545863_c9_g1	0.00	0.00	3.87	0.00	3.90	0.00	0.00	0.00	3.65	0.00
TRINITY_DN545864_c0_g1	0.00	12.68	0.00	9.18	109.35	15.49	0.00	0.00	0.00	0.00
TRINITY_DN545865_c0_g1	0.00	0.00	0.00	0.00	0.00	0.00	0.00	0.00	0.00	0.00
TRINITY_DN545867_c0_g1	0.00	0.00	4.07	0.00	0.00	4.09	0.00	0.00	5.82	0.00
TRINITY_DN545868_c0_g1	0.00	0.00	0.00	0.00	0.00	0.00	0.00	0.00	0.00	0.00
TRINITY_DN545869_c1_g1	0.00	0.00	0.00	0.00	0.00	0.00	0.00	0.00	17.33	0.00
TRINITY_DN545869_c2_g1	0.00	0.00	0.00	0.00	0.00	0.00	0.00	0.00	0.00	0.00
TRINITY_DN545871_c0_g1	0.00	0.00	0.00	0.00	0.00	0.00	0.00	0.00	0.00	0.00
TRINITY_DN545871_c0_g2	0.00	0.00	30.17	0.00	15.49	30.77	0.00	0.00	28.74	0.00
TRINITY_DN545871_c1_g1	0.00	0.00	0.00	1.48	1.97	0.00	0.00	0.00	6.12	0.00
TRINITY_DN545871_c2_g1	0.00	0.00	0.00	0.00	29.08	0.00	0.00	0.00	0.00	0.00
TRINITY_DN545872_c0_g1	0.00	0.00	0.00	0.00	0.00	0.00	0.00	0.00	0.00	0.00
TRINITY_DN545873_c0_g1	0.00	0.00	0.00	0.00	0.00	0.00	0.00	0.00	0.00	0.00
TRINITY_DN545876_c0_g1	0.00	0.00	0.00	34.98	0.00	0.00	0.00	0.00	0.00	3.26
TRINITY_DN545877_c0_g1	0.00	14.35	0.00	0.00	0.00	0.00	0.00	0.00	0.00	0.00
TRINITY_DN545878_c0_g1	0.00	0.00	0.00	0.00	0.00	0.00	0.00	0.00	0.00	0.00
TRINITY_DN54587_c0_g1	0.00	0.00	0.00	0.00	0.00	0.00	0.00	0.00	0.00	0.00
TRINITY_DN54587_c0_g2	0.00	0.00	0.00	0.00	0.00	0.00	0.00	0.00	0.00	0.00
TRINITY_DN54587_c0_g3	0.00	0.00	0.00	0.00	0.00	0.00	0.00	0.00	37.32	0.00
TRINITY_DN54587_c1_g1	0.00	0.00	0.00	0.00	16.97	0.00	0.00	0.00	5.28	0.00
TRINITY_DN545880_c0_g1	0.00	0.00	5.31	0.00	0.00	0.00	0.00	0.00	0.00	0.00
TRINITY_DN545881_c0_g1	0.00	0.00	0.00	9.18	0.00	0.00	0.00	0.00	0.00	0.00
TRINITY_DN545881_c1_g1	0.00	0.00	5.12	0.00	5.07	0.00	0.00	0.00	9.62	0.00
TRINITY_DN545882_c0_g1	0.00	0.00	0.00	11.45	0.00	0.00	0.00	0.00	0.00	0.00
TRINITY_DN545883_c1_g1	0.00	0.00	0.00	0.00	0.00	0.00	0.00	0.00	0.00	0.00
TRINITY_DN545883_c2_g1	0.00	0.00	0.00	0.00	0.00	0.00	0.00	0.00	0.00	0.00
TRINITY_DN545884_c0_g1	0.00	0.00	0.00	0.00	0.00	0.00	0.00	0.00	18.33	0.00
TRINITY_DN545885_c0_g1	0.00	0.00	0.00	0.00	0.00	0.00	0.00	0.00	0.00	0.00
TRINITY_DN545885_c0_g2	0.00	0.00	0.00	5.16	0.00	0.00	0.00	0.00	0.00	0.00
TRINITY_DN545886_c1_g1	0.00	0.00	0.00	12.01	61.10	0.00	0.00	0.00	9.46	0.00
TRINITY_DN545887_c0_g1	0.00	0.00	14.17	0.00	0.00	0.00	0.00	0.00	0.00	0.00
TRINITY_DN545888_c0_g1	0.00	0.00	0.00	0.00	0.00	0.00	0.00	0.00	0.00	0.00
TRINITY_DN54588_c0_g1	0.00	3.46	4.20	2.54	16.88	0.00	0.00	0.00	39.45	3.73
TRINITY_DN545891_c0_g1	0.00	0.00	0.00	0.00	0.00	0.00	0.00	0.00	0.00	0.00
TRINITY_DN545893_c0_g1	0.00	0.00	0.00	0.00	33.23	0.00	0.00	0.00	13.29	0.00
TRINITY_DN545895_c0_g1	0.00	0.00	0.00	0.00	0.00	0.00	0.00	0.00	0.00	0.00
TRINITY_DN54589_c0_g1	0.00	0.00	9.93	18.82	0.00	0.00	0.00	11.87	31.66	0.00
TRINITY_DN54589_c0_g2	0.00	1.80	15.35	7.13	15.41	15.51	6.85	6.75	50.49	0.00
TRINITY_DN54589_c0_g3	0.00	0.00	2.05	5.28	0.00	1.37	3.77	0.00	5.13	0.00
TRINITY_DN5458_c0_g1	0.00	17.20	8.81	0.00	2.94	16.18	0.00	0.00	78.06	0.00
TRINITY_DN5458_c0_g2	0.00	14.23	30.98	31.09	47.34	0.00	8.99	0.00	106.76	0.00
TRINITY_DN5458_c0_g3	3.05	15.48	18.56	49.68	56.78	31.53	10.85	12.94	61.38	0.00
TRINITY_DN5458_c0_g4	0.00	2.72	1.62	19.82	19.26	20.90	10.25	3.86	48.39	6.84
TRINITY_DN5458_c2_g1	0.00	0.00	8.07	0.00	0.00	0.00	0.00	0.00	12.78	0.00
TRINITY_DN5458_c3_g1	0.00	0.00	0.00	0.00	66.21	26.27	0.00	0.00	12.28	0.00
TRINITY_DN5458_c5_g1	0.00	17.72	21.28	14.80	81.29	43.26	0.00	0.00	30.18	0.00
TRINITY_DN5458_c5_g3	0.00	0.00	0.00	0.00	0.00	0.00	0.00	0.00	20.06	0.00
TRINITY_DN5458_c8_g1	0.00	0.00	0.00	0.00	16.62	0.00	0.00	0.00	15.29	0.00
TRINITY_DN5458_c8_g2	0.00	0.00	10.05	0.00	22.37	0.00	0.00	0.00	31.01	0.00
TRINITY_DN545901_c1_g1	0.00	0.00	12.91	0.00	0.00	0.00	0.00	0.00	0.00	0.00
TRINITY_DN545904_c0_g1	0.00	7.46	0.00	0.00	0.00	0.00	0.00	7.98	8.48	0.00
TRINITY_DN545906_c0_g1	0.00	0.00	0.00	0.00	0.00	0.00	0.00	0.00	0.00	0.00
TRINITY_DN545908_c0_g1	0.00	0.00	10.92	0.00	2.77	5.47	0.00	0.00	0.00	0.00
TRINITY_DN545909_c0_g1	0.00	0.00	0.00	0.00	0.00	0.00	0.00	0.00	0.00	0.00
TRINITY_DN54590_c0_g1	0.00	0.00	0.00	0.00	0.00	0.00	0.00	0.00	12.62	0.00
TRINITY_DN54590_c2_g2	0.00	0.00	0.00	0.00	17.66	0.00	0.00	0.00	0.00	15.22
TRINITY_DN545910_c0_g1	0.00	0.00	0.00	0.00	28.83	0.00	0.00	0.00	13.39	0.00
TRINITY_DN545912_c0_g1	0.00	0.00	0.00	0.00	0.00	0.00	0.00	0.00	0.00	0.00
TRINITY_DN545915_c0_g1	0.00	0.00	0.00	0.00	0.00	0.00	0.00	16.28	0.00	0.00
TRINITY_DN545916_c0_g1	0.00	0.00	0.00	0.00	0.00	0.00	0.00	0.00	0.00	0.00
TRINITY_DN545916_c1_g1	0.00	0.00	0.00	0.00	0.00	0.00	0.00	0.00	0.00	0.00
TRINITY_DN545917_c0_g1	0.00	0.00	0.00	0.00	0.00	0.00	0.00	0.00	0.00	0.00
TRINITY_DN545918_c0_g1	0.00	0.00	0.00	0.00	0.00	0.00	0.00	0.00	33.39	0.00
TRINITY_DN54591_c0_g1	0.00	0.00	0.00	0.00	0.00	16.69	0.00	0.00	0.00	0.00
TRINITY_DN54591_c2_g1	0.00	0.00	35.75	7.16	0.00	0.00	0.00	10.70	0.00	0.00
TRINITY_DN545920_c1_g1	0.00	0.00	0.00	0.00	0.00	7.22	0.00	0.00	3.40	0.00
TRINITY_DN545921_c0_g1	0.00	0.00	36.98	0.00	0.00	0.00	0.00	0.00	0.00	0.00
TRINITY_DN545922_c0_g1	0.00	0.00	0.00	0.00	0.00	0.00	0.00	0.00	10.37	0.00
TRINITY_DN545924_c0_g1	0.00	0.00	10.98	3.31	0.00	0.00	0.00	0.00	0.00	0.00
TRINITY_DN545925_c0_g1	0.00	0.00	10.43	12.58	0.00	0.00	0.00	0.00	19.53	0.00
TRINITY_DN545926_c0_g2	0.00	0.00	0.00	0.00	0.00	0.00	0.00	0.00	0.00	0.00
TRINITY_DN545928_c0_g1	0.00	0.00	0.00	0.00	9.94	0.00	0.00	0.00	11.38	0.00
TRINITY_DN545929_c1_g1	0.00	0.00	8.61	0.00	0.00	0.00	0.00	0.00	0.00	0.00
TRINITY_DN54592_c1_g1	0.00	0.00	0.00	11.57	39.68	0.00	0.00	0.00	0.00	0.00
TRINITY_DN545930_c0_g1	0.00	0.00	0.00	0.00	0.00	7.64	0.00	0.00	0.00	0.00
TRINITY_DN545932_c0_g1	0.00	0.00	0.00	0.00	0.00	0.00	0.00	0.00	0.00	0.00
TRINITY_DN545934_c0_g1	0.00	0.00	0.00	0.00	0.00	0.00	0.00	0.00	0.00	0.00
TRINITY_DN545935_c0_g1	0.00	0.00	0.00	0.00	0.00	0.00	0.00	0.00	7.67	0.00
TRINITY_DN545936_c0_g1	0.00	0.00	0.00	6.49	0.00	0.00	0.00	0.00	10.24	0.00
TRINITY_DN545936_c0_g2	0.00	0.00	0.00	0.00	0.00	0.00	0.00	0.00	38.43	0.00
TRINITY_DN545937_c0_g1	0.00	0.00	0.00	0.00	5.02	0.00	4.52	0.00	0.00	0.00
TRINITY_DN545940_c0_g1	0.00	0.00	0.00	0.00	0.00	0.00	0.00	0.00	0.00	0.00
TRINITY_DN545941_c0_g1	0.00	0.00	35.52	0.00	0.00	0.00	0.00	0.00	0.00	0.00
TRINITY_DN545942_c0_g1	0.00	0.00	4.36	0.00	0.00	0.00	3.94	3.86	8.19	0.00
TRINITY_DN545944_c0_g1	0.00	0.00	0.00	0.00	54.48	0.00	0.00	0.00	0.00	0.00
TRINITY_DN545946_c0_g1	0.00	0.00	4.20	7.63	4.22	0.00	0.00	0.00	15.78	0.00
TRINITY_DN545948_c0_g1	0.00	0.00	0.00	8.97	0.00	0.00	0.00	0.00	0.00	0.00
TRINITY_DN545949_c0_g1	0.00	6.61	0.00	0.00	0.00	1.99	0.00	0.00	5.73	0.00
TRINITY_DN545949_c1_g1	0.00	0.00	0.00	0.00	0.00	0.00	0.00	0.00	0.00	0.00
TRINITY_DN54594_c0_g1	0.00	0.00	0.00	0.00	22.78	0.00	0.00	0.00	4.26	0.00
TRINITY_DN54594_c10_g1	0.00	0.00	0.00	0.00	0.00	0.00	0.00	0.00	7.35	0.00
TRINITY_DN54594_c1_g1	0.00	0.00	0.00	0.00	0.00	0.00	0.00	0.00	4.99	0.00
TRINITY_DN54594_c2_g1	0.00	0.00	0.00	0.00	0.00	0.00	0.00	0.00	0.00	0.00
TRINITY_DN54594_c3_g1	0.00	0.00	0.00	0.00	6.15	0.00	0.00	5.42	0.00	0.00
TRINITY_DN54594_c5_g1	0.00	0.00	0.00	0.00	0.00	0.00	0.00	0.00	0.00	17.59
TRINITY_DN54594_c6_g1	0.00	0.00	0.00	0.00	0.00	0.00	0.00	0.00	0.00	0.00
TRINITY_DN54594_c7_g1	0.00	0.00	18.47	0.00	0.00	0.00	0.00	0.00	11.51	0.00
TRINITY_DN545950_c0_g1	10.84	0.00	0.00	10.05	0.00	0.00	11.14	0.00	29.67	42.54
TRINITY_DN545951_c0_g1	0.00	0.00	0.00	1.11	1.85	0.00	0.00	1.67	3.48	0.00
TRINITY_DN545952_c1_g1	0.00	0.00	0.00	1.83	0.00	0.00	0.00	0.00	2.84	0.00
TRINITY_DN545953_c0_g1	0.00	6.51	0.00	0.00	0.00	0.00	0.00	0.00	3.71	0.00
TRINITY_DN545958_c2_g1	0.00	0.00	0.00	11.77	0.00	0.00	0.00	0.00	0.00	0.00
TRINITY_DN54595_c0_g1	0.00	5.95	14.29	2.49	8.56	4.76	8.76	2.22	34.17	2.19
TRINITY_DN54595_c0_g2	0.00	0.00	0.00	1.07	0.00	0.00	0.00	0.00	0.00	0.00
TRINITY_DN545961_c0_g1	0.00	0.00	0.00	3.80	0.00	0.00	0.00	0.00	17.71	0.00
TRINITY_DN545964_c0_g1	0.00	0.00	21.42	0.00	0.00	0.00	0.00	0.00	0.00	0.00
TRINITY_DN545965_c0_g1	0.00	0.00	0.00	0.00	34.09	0.00	0.00	0.00	29.83	0.00
TRINITY_DN545966_c0_g1	0.00	0.00	0.00	0.00	0.00	0.00	0.00	0.00	0.00	0.00
TRINITY_DN545966_c1_g1	0.00	0.00	0.00	0.00	0.00	0.00	0.00	0.00	0.00	0.00
TRINITY_DN545967_c1_g1	0.00	0.00	0.00	0.00	7.63	7.68	0.00	0.00	0.00	0.00
TRINITY_DN545968_c1_g1	0.00	0.00	19.19	0.00	0.00	0.00	0.00	17.60	54.99	0.00
TRINITY_DN545969_c0_g1	0.00	0.00	0.00	0.00	0.00	0.00	0.00	0.00	0.00	0.00
TRINITY_DN545969_c0_g2	0.00	0.00	0.00	0.00	0.00	0.00	0.00	0.00	0.00	0.00
TRINITY_DN545969_c1_g1	0.00	0.00	0.00	0.00	0.00	0.00	0.00	0.00	0.00	0.00
TRINITY_DN545969_c1_g2	0.00	0.00	0.00	0.00	0.00	0.00	0.00	0.00	0.00	0.00
TRINITY_DN545969_c2_g1	0.00	0.00	0.00	0.00	0.00	0.00	0.00	9.80	10.37	0.00
TRINITY_DN545969_c3_g1	0.00	0.00	0.00	0.00	13.27	0.00	0.00	0.00	0.00	0.00
TRINITY_DN545969_c4_g1	0.00	0.00	0.00	0.00	0.00	0.00	0.00	0.00	0.00	0.00
TRINITY_DN545969_c5_g1	0.00	0.00	12.65	0.00	0.00	12.90	0.00	0.00	0.00	0.00
TRINITY_DN545969_c6_g1	0.00	0.00	0.00	0.00	0.00	0.00	0.00	0.00	0.00	0.00
TRINITY_DN545969_c7_g1	0.00	0.00	0.00	0.00	0.00	0.00	0.00	0.00	0.00	0.00
TRINITY_DN54596_c0_g2	8.42	118.96	228.84	182.69	441.07	151.28	119.15	77.88	875.84	25.64
TRINITY_DN54596_c1_g1	0.00	0.00	0.00	0.00	0.00	0.00	0.00	0.00	0.00	0.00
TRINITY_DN54596_c1_g2	1.30	13.95	39.12	14.58	78.15	12.64	6.42	5.19	56.74	2.56
TRINITY_DN54596_c3_g1	0.89	8.51	11.24	6.93	23.13	4.08	5.64	6.69	33.75	1.89
TRINITY_DN545971_c0_g1	0.00	0.00	8.27	14.80	0.00	0.00	7.38	0.00	0.00	0.00
TRINITY_DN545973_c0_g1	0.00	0.00	0.00	0.00	8.91	0.00	0.00	0.00	8.33	0.00
TRINITY_DN545976_c0_g1	0.00	0.00	0.00	0.00	0.00	0.00	4.60	0.00	0.00	0.00
TRINITY_DN545976_c1_g1	0.00	0.00	0.00	0.00	0.00	0.00	0.00	0.00	0.00	0.00
TRINITY_DN545977_c0_g1	0.00	0.00	0.00	0.00	3.62	0.00	0.00	0.00	0.00	0.00
TRINITY_DN545977_c1_g1	0.00	0.00	0.00	0.00	0.00	0.00	0.00	0.00	0.00	0.00
TRINITY_DN545978_c0_g1	0.00	0.00	0.00	0.00	0.00	0.00	0.00	0.00	3.35	0.00
TRINITY_DN54597_c0_g1	0.00	8.58	0.00	0.00	0.00	21.01	0.00	0.00	29.29	0.00
TRINITY_DN54597_c0_g2	0.00	0.00	46.35	0.00	46.90	18.78	8.30	24.65	113.31	24.71
TRINITY_DN545980_c0_g1	0.00	0.00	0.00	0.00	8.81	0.00	0.00	0.00	2.76	0.00
TRINITY_DN545980_c1_g1	0.00	0.00	0.00	0.00	0.00	0.00	0.00	0.00	0.00	0.00
TRINITY_DN545981_c0_g1	0.00	6.04	4.86	5.94	2.47	0.00	0.00	2.21	2.32	0.00
TRINITY_DN545984_c0_g1	0.00	0.00	0.00	11.57	19.84	0.00	17.16	0.00	0.00	0.00
TRINITY_DN545984_c1_g1	0.00	0.00	0.00	0.00	0.00	0.00	0.00	0.00	0.00	0.00
TRINITY_DN545985_c2_g1	0.00	0.00	0.00	0.00	15.19	0.00	6.75	0.00	0.00	0.00
TRINITY_DN545985_c6_g1	0.00	0.00	0.00	9.23	0.00	0.00	0.00	0.00	0.00	0.00
TRINITY_DN545985_c7_g1	0.00	0.00	0.00	0.00	0.00	0.00	0.00	0.00	0.00	0.00
TRINITY_DN545988_c1_g1	0.00	0.00	0.00	0.00	0.00	0.00	0.00	0.00	0.00	0.00
TRINITY_DN545989_c0_g1	0.00	0.00	0.00	0.00	0.00	0.00	0.00	0.00	0.00	14.08
TRINITY_DN54598_c0_g1	0.00	0.00	0.00	0.00	0.00	0.00	0.00	0.00	0.00	0.00
TRINITY_DN54598_c0_g2	0.00	0.00	0.00	0.00	0.00	0.00	0.00	0.00	0.00	0.00
TRINITY_DN545991_c0_g1	0.00	0.00	7.56	0.00	0.00	7.60	0.00	0.00	0.00	0.00
TRINITY_DN545992_c0_g1	0.00	0.00	0.00	0.00	28.11	0.00	0.00	0.00	13.11	0.00
TRINITY_DN545993_c0_g1	0.00	0.00	0.00	0.00	0.00	0.00	0.00	0.00	0.00	0.00
TRINITY_DN545993_c1_g1	0.00	0.00	3.74	0.00	0.00	0.00	0.00	0.00	0.00	0.00
TRINITY_DN545993_c2_g1	0.00	0.00	0.00	0.00	0.00	0.00	0.00	0.00	0.00	0.00
TRINITY_DN545994_c0_g1	0.00	0.00	0.00	0.00	18.66	0.00	0.00	0.00	8.68	0.00
TRINITY_DN545994_c2_g1	0.00	0.00	0.00	0.00	8.29	0.00	0.00	0.00	7.69	0.00
TRINITY_DN545994_c4_g1	0.00	0.00	0.00	5.09	0.00	0.00	0.00	0.00	7.99	0.00
TRINITY_DN545997_c0_g1	0.00	0.00	0.00	0.00	0.00	0.00	0.00	0.00	0.00	0.00
TRINITY_DN545999_c0_g1	0.00	0.00	0.00	0.00	0.00	10.44	0.00	0.00	0.00	0.00
TRINITY_DN54599_c0_g1	0.00	0.00	0.00	6.38	7.43	0.00	0.00	0.00	0.00	0.00
TRINITY_DN54599_c0_g2	0.00	0.00	0.00	0.00	0.00	0.00	0.00	22.09	0.00	0.00
TRINITY_DN54599_c1_g1	0.00	0.00	11.71	16.28	0.00	14.37	8.12	5.82	36.91	0.00
TRINITY_DN5459_c0_g1	3.71	25.09	56.33	49.06	151.07	17.70	26.55	3.46	170.21	7.64
TRINITY_DN5459_c0_g2	0.00	2.56	12.23	16.65	25.97	18.29	0.00	14.32	8.84	0.00
TRINITY_DN5459_c1_g2	0.00	0.00	5.48	4.27	24.98	3.41	0.57	4.68	25.32	1.52
TRINITY_DN5459_c1_g3	0.00	11.67	3.51	1.08	7.60	3.51	0.00	3.24	7.13	1.60
TRINITY_DN5459_c2_g1	0.00	0.00	0.00	0.00	0.00	0.00	0.00	0.00	0.00	0.00
TRINITY_DN5459_c3_g1	0.00	4.42	0.00	0.00	0.00	16.23	0.00	8.51	9.37	0.00
TRINITY_DN5459_c4_g1	0.00	0.00	0.00	0.00	0.00	9.44	0.00	0.00	4.40	0.00
TRINITY_DN545_c0_g2	0.00	7.46	2.14	2.62	21.80	12.86	6.79	3.91	67.71	0.00
TRINITY_DN545_c0_g3	0.00	25.86	18.71	35.81	41.57	23.84	8.55	28.07	97.56	2.80
TRINITY_DN545_c0_g5	0.00	0.00	0.00	29.89	30.01	44.59	0.00	0.00	41.74	0.00
TRINITY_DN545_c0_g6	0.00	0.00	0.00	2.29	0.00	0.00	0.00	0.00	3.55	0.00
TRINITY_DN545_c13_g1	0.00	102.15	26.39	16.41	0.00	0.00	25.92	0.00	0.00	0.00
TRINITY_DN545_c15_g1	0.00	0.00	0.00	0.00	0.00	0.00	0.00	0.00	0.00	0.00
TRINITY_DN545_c16_g1	0.00	0.00	27.75	17.51	14.91	0.00	20.71	26.26	0.00	0.00
TRINITY_DN545_c17_g2	0.00	0.00	43.87	0.00	0.00	0.00	0.00	0.00	13.91	0.00
TRINITY_DN545_c1_g1	11.88	36.65	99.02	84.27	146.84	41.44	8.87	7.60	160.53	3.23
TRINITY_DN545_c1_g3	0.00	0.00	0.00	0.00	0.00	0.00	0.00	0.00	0.00	0.00
TRINITY_DN545_c26_g1	0.00	0.00	0.00	0.00	0.00	0.00	0.00	0.00	14.01	0.00
TRINITY_DN545_c2_g1	0.00	0.00	0.00	5.70	0.00	0.00	8.53	0.00	6.08	0.00
TRINITY_DN545_c3_g1	0.00	0.00	0.00	0.00	0.00	0.00	0.00	0.00	0.00	0.00
TRINITY_DN545_c3_g2	0.00	5.23	12.42	10.00	28.43	14.72	5.91	2.91	33.28	0.00
TRINITY_DN545_c8_g1	0.00	4.68	17.08	0.00	5.70	0.00	0.00	5.01	5.32	5.07
TRINITY_DN546001_c0_g1	0.00	0.00	0.00	0.00	0.00	0.00	0.00	0.00	10.44	0.00
TRINITY_DN546002_c0_g1	0.00	0.00	0.00	0.00	0.00	0.00	0.00	0.00	0.00	0.00
TRINITY_DN546003_c0_g1	0.00	14.10	0.00	0.00	0.00	0.00	0.00	0.00	0.00	0.00
TRINITY_DN546006_c0_g1	0.00	0.00	0.00	0.00	0.00	0.00	0.00	0.00	0.00	0.00
TRINITY_DN546006_c0_g2	0.00	0.00	0.00	0.00	0.00	0.00	0.00	0.00	0.00	0.00
TRINITY_DN546006_c1_g1	0.00	0.00	0.00	3.80	0.00	0.00	0.00	0.00	5.90	5.61
TRINITY_DN546006_c3_g1	0.00	0.00	0.00	6.19	10.50	0.00	0.00	0.00	0.00	0.00
TRINITY_DN546007_c0_g1	0.00	0.00	0.00	6.00	0.00	0.00	0.00	0.00	28.37	0.00
TRINITY_DN546008_c0_g1	0.00	8.63	20.84	0.00	0.00	0.00	0.00	0.00	0.00	0.00
TRINITY_DN546009_c0_g1	0.00	0.00	0.00	4.34	7.27	0.00	0.00	0.00	6.77	0.00
TRINITY_DN546009_c1_g1	0.00	0.00	0.00	8.96	0.00	0.00	0.00	0.00	0.00	0.00
TRINITY_DN54600_c0_g1	0.95	2.15	4.29	3.71	5.77	2.14	0.79	0.81	2.41	0.00
TRINITY_DN546010_c0_g1	0.00	0.00	0.00	0.00	0.00	0.00	0.00	0.00	0.00	0.00
TRINITY_DN546011_c0_g1	0.00	0.00	0.00	0.00	0.00	0.00	0.00	0.00	5.05	0.00
TRINITY_DN546013_c0_g1	0.00	0.00	0.00	8.96	0.00	0.00	0.00	0.00	14.13	0.00
TRINITY_DN546017_c0_g1	0.00	0.00	0.00	0.00	0.00	0.00	0.00	0.00	13.39	0.00
TRINITY_DN54601_c1_g2	0.00	0.00	0.00	0.00	0.00	0.00	0.00	0.00	0.00	0.00
TRINITY_DN54601_c2_g1	0.00	0.00	0.00	3.31	8.24	0.00	0.00	0.00	0.00	0.00
TRINITY_DN54601_c3_g1	0.00	19.17	0.00	0.00	0.00	0.00	0.00	0.00	0.00	0.00
TRINITY_DN546022_c0_g1	0.00	0.00	27.54	0.00	0.00	0.00	0.00	0.00	0.00	0.00
TRINITY_DN546024_c0_g1	0.00	0.00	0.00	0.00	0.00	0.00	0.00	7.09	0.00	0.00
TRINITY_DN546028_c0_g1	0.00	0.00	0.00	0.00	5.05	0.00	0.00	0.00	0.00	0.00
TRINITY_DN546028_c0_g2	0.00	4.74	5.76	0.00	0.00	23.22	0.00	0.00	10.78	0.00
TRINITY_DN546028_c0_g4	0.00	0.00	0.00	0.00	0.00	0.00	0.00	0.00	0.00	0.00
TRINITY_DN546028_c0_g7	0.00	0.00	0.00	17.38	0.00	0.00	0.00	0.00	0.00	0.00
TRINITY_DN546028_c1_g1	0.00	0.00	0.00	0.00	0.00	0.00	0.00	0.00	0.00	0.00
TRINITY_DN546029_c0_g1	0.00	0.00	0.00	0.00	21.40	0.00	0.00	0.00	0.00	0.00
TRINITY_DN54602_c0_g1	0.00	1.32	1.59	5.87	0.00	2.55	0.00	0.00	1.54	1.46
TRINITY_DN54602_c1_g1	0.00	0.00	0.00	0.00	0.00	0.00	0.00	0.00	0.00	0.00
TRINITY_DN54602_c2_g1	0.00	0.00	0.00	0.00	0.00	0.00	0.00	0.00	0.34	0.00
TRINITY_DN54602_c3_g1	0.00	0.00	0.00	7.26	6.03	0.00	0.00	0.00	13.37	0.00
TRINITY_DN54602_c4_g1	0.00	0.00	0.00	0.00	0.00	0.00	0.00	0.00	0.00	0.00
TRINITY_DN54602_c6_g1	0.00	0.00	0.00	0.00	0.00	0.00	0.00	0.00	10.72	0.00
TRINITY_DN54602_c8_g1	0.00	0.00	0.00	0.00	0.00	0.00	0.00	0.00	0.00	0.00
TRINITY_DN546033_c0_g1	0.00	0.00	0.00	5.79	0.00	0.00	0.00	0.00	0.00	0.00
TRINITY_DN546034_c0_g1	0.00	0.00	0.00	0.00	0.00	0.00	0.00	0.00	0.00	0.00
TRINITY_DN546035_c0_g1	0.00	0.00	6.18	0.00	6.18	0.00	0.00	5.44	5.78	0.00
TRINITY_DN546038_c1_g1	0.00	0.00	0.00	0.00	28.60	0.00	0.00	0.00	0.00	0.00
TRINITY_DN546039_c0_g1	0.00	0.00	0.00	0.00	0.00	0.00	0.00	0.00	28.26	0.00
TRINITY_DN546039_c0_g2	0.00	0.00	0.00	0.00	0.00	0.00	0.00	0.00	0.00	0.00
TRINITY_DN546039_c1_g1	0.00	0.00	0.00	0.00	0.00	0.00	0.00	0.00	7.03	0.00
TRINITY_DN546039_c3_g1	0.00	0.00	0.00	0.00	10.50	0.00	0.00	0.00	0.00	0.00
TRINITY_DN546039_c5_g1	0.00	0.00	0.00	0.00	0.00	9.83	0.00	0.00	0.00	0.00
TRINITY_DN546039_c6_g1	0.00	0.00	0.00	0.00	0.00	0.00	0.00	0.00	0.00	0.00
TRINITY_DN546039_c9_g1	0.00	0.00	0.00	0.00	17.21	0.00	0.00	0.00	0.00	0.00
TRINITY_DN54603_c0_g2	5.58	59.50	153.72	98.66	245.96	88.45	35.37	28.95	280.73	12.81
TRINITY_DN54603_c1_g1	0.00	0.90	8.46	7.76	19.35	3.35	4.04	0.00	16.96	2.14
TRINITY_DN54603_c3_g1	0.00	0.00	0.00	0.00	0.00	0.00	0.00	0.00	0.00	0.00
TRINITY_DN54603_c5_g1	0.00	0.00	0.00	0.00	0.00	0.00	0.00	0.00	0.00	0.00
TRINITY_DN54603_c7_g1	0.00	11.69	14.18	0.00	28.48	0.00	0.00	0.00	18.57	0.00
TRINITY_DN54603_c8_g1	0.00	0.00	0.00	0.00	0.00	0.00	0.00	0.00	0.00	0.00
TRINITY_DN54603_c9_g1	0.00	0.00	0.00	0.00	0.00	0.00	0.00	0.00	0.00	0.00
TRINITY_DN546040_c1_g1	0.00	0.00	0.00	0.00	0.00	0.00	0.00	0.00	0.00	0.00
TRINITY_DN546042_c0_g1	0.00	0.00	0.00	0.00	0.00	0.00	0.00	0.00	0.00	0.00
TRINITY_DN546045_c0_g1	0.00	0.00	7.72	0.00	0.00	0.00	0.00	0.00	0.00	0.00
TRINITY_DN546046_c0_g1	0.00	0.00	0.00	0.00	0.00	0.00	0.00	0.00	0.00	0.00
TRINITY_DN546048_c0_g1	0.00	0.00	0.00	13.64	0.00	0.00	0.00	0.00	0.00	0.00
TRINITY_DN546049_c0_g1	0.00	0.00	0.00	8.66	11.48	5.68	2.59	2.56	0.00	0.00
TRINITY_DN54604_c0_g1	0.00	7.93	22.24	0.00	9.76	0.00	7.29	4.41	48.86	0.00
TRINITY_DN54604_c0_g2	0.00	0.00	0.00	6.49	3.09	0.00	0.00	0.00	3.12	0.00
TRINITY_DN54604_c1_g1	0.00	0.00	0.00	0.00	0.00	0.00	0.00	0.00	0.00	0.00
TRINITY_DN546050_c0_g1	0.00	0.00	11.33	0.00	21.30	0.00	0.00	0.00	0.00	0.00
TRINITY_DN546050_c1_g1	0.00	0.00	0.00	0.00	18.44	9.25	0.00	0.00	8.58	0.00
TRINITY_DN546050_c1_g2	0.00	0.00	0.00	0.00	0.00	0.00	0.00	0.00	0.00	0.00
TRINITY_DN546050_c2_g1	0.00	50.49	0.00	242.66	37.53	0.00	0.00	0.00	29.07	24.31
TRINITY_DN546050_c3_g1	0.00	0.00	0.00	0.00	0.00	0.00	0.00	0.00	0.00	0.00
TRINITY_DN546050_c4_g1	0.00	0.00	0.00	0.00	0.00	0.00	0.00	0.00	15.68	0.00
TRINITY_DN546050_c6_g1	0.00	8.89	0.00	4.37	7.22	0.00	0.00	0.00	6.78	0.00
TRINITY_DN546050_c7_g1	0.00	0.00	0.00	0.00	20.50	0.00	0.00	0.00	9.52	0.00
TRINITY_DN546051_c0_g1	0.00	0.00	0.00	0.00	0.00	0.00	0.00	0.00	0.00	0.00
TRINITY_DN546053_c0_g1	0.00	0.00	0.00	0.00	6.01	0.00	0.00	0.00	2.82	0.00
TRINITY_DN546057_c0_g1	0.00	0.00	0.00	0.00	41.70	0.00	0.00	0.00	0.00	0.00
TRINITY_DN546057_c1_g1	0.00	0.00	0.00	0.00	0.00	0.00	0.00	0.00	31.97	0.00
TRINITY_DN546058_c0_g1	0.00	40.10	0.00	0.00	16.47	0.00	0.00	0.00	15.17	0.00
TRINITY_DN54605_c0_g1	0.00	5.67	20.57	6.27	13.83	17.23	3.12	0.00	9.74	0.00
TRINITY_DN54605_c0_g2	0.00	0.00	0.00	0.00	13.90	0.00	0.00	0.00	0.00	6.06
TRINITY_DN54605_c0_g3	0.00	0.00	0.00	0.00	0.00	11.69	0.00	0.00	0.00	0.00
TRINITY_DN54605_c0_g4	0.00	0.00	0.00	0.00	0.00	0.00	0.00	0.00	0.00	0.00
TRINITY_DN54605_c0_g5	0.00	0.00	0.00	16.33	13.90	0.00	0.00	0.00	12.92	6.06
TRINITY_DN54605_c1_g2	0.00	0.00	0.00	0.00	0.00	0.00	0.00	0.00	7.53	0.00
TRINITY_DN54605_c4_g1	0.00	0.00	0.00	0.00	7.48	15.08	0.00	0.00	0.00	0.00
TRINITY_DN54605_c4_g2	0.00	6.01	0.00	0.00	22.02	0.00	0.00	0.00	6.84	0.00
TRINITY_DN54605_c5_g1	0.00	0.00	0.00	0.00	87.92	0.00	0.00	0.00	13.60	0.00
TRINITY_DN54605_c6_g1	0.00	0.00	0.00	0.00	16.47	0.00	0.00	0.00	30.35	0.00
TRINITY_DN546061_c0_g1	0.00	0.00	0.00	10.13	0.00	0.00	0.00	0.00	0.00	0.00
TRINITY_DN546063_c0_g1	0.00	0.00	0.00	17.36	0.00	0.00	0.00	5.08	0.00	0.00
TRINITY_DN546066_c0_g2	0.00	0.00	0.00	0.00	0.00	0.00	0.00	0.00	0.00	0.00
TRINITY_DN54606_c0_g1	0.00	0.00	0.00	0.00	0.00	0.00	0.00	0.00	0.00	0.00
TRINITY_DN546072_c0_g1	0.00	0.00	0.00	0.00	0.00	0.00	0.00	0.00	0.00	0.00
TRINITY_DN546074_c0_g1	0.00	17.26	0.00	0.00	10.56	0.00	0.00	0.00	0.00	0.00
TRINITY_DN546076_c0_g1	0.00	0.00	0.00	0.00	0.00	0.00	0.00	0.00	0.00	0.00
TRINITY_DN546080_c0_g1	0.00	0.00	0.00	0.00	0.00	0.00	0.00	0.00	25.63	0.00
TRINITY_DN546081_c1_g1	0.00	0.00	0.00	0.00	0.00	0.00	0.00	0.00	0.00	0.00
TRINITY_DN546082_c0_g1	0.00	0.00	0.00	0.00	38.77	0.00	0.00	0.00	45.27	0.00
TRINITY_DN546082_c0_g2	0.00	0.00	0.00	22.50	18.70	43.97	0.00	5.49	12.39	5.54
TRINITY_DN546082_c1_g1	0.00	0.00	0.00	0.00	0.00	0.00	0.00	0.00	0.00	0.00
TRINITY_DN546082_c2_g1	0.00	0.00	19.78	0.00	0.00	0.00	0.00	0.00	0.00	0.00
TRINITY_DN546083_c0_g1	0.00	0.00	32.32	1.81	0.00	0.00	1.08	0.00	0.00	1.08
TRINITY_DN546084_c0_g1	0.00	0.00	0.00	0.00	0.00	0.00	0.00	0.00	0.00	0.00
TRINITY_DN546085_c0_g1	0.00	0.00	0.00	0.00	5.50	0.00	0.00	0.00	0.00	0.00
TRINITY_DN546086_c0_g1	0.00	0.00	0.00	0.00	0.00	0.00	0.00	0.00	0.00	0.00
TRINITY_DN546087_c0_g1	0.00	0.00	3.12	0.00	6.32	6.28	0.00	0.00	0.00	0.00
TRINITY_DN546088_c0_g1	0.00	0.00	0.00	0.00	0.00	0.00	0.00	0.00	0.00	0.00
TRINITY_DN546089_c0_g1	0.00	0.00	0.00	0.00	0.00	0.00	0.00	0.00	0.00	0.00
TRINITY_DN54608_c0_g4	0.00	0.00	32.95	0.00	16.53	0.00	4.95	4.84	40.03	0.00
TRINITY_DN54608_c0_g5	0.00	0.00	0.00	0.00	8.53	2.10	0.00	3.83	2.01	0.00
TRINITY_DN54608_c1_g1	0.00	0.00	6.03	0.00	0.00	0.00	3.25	0.00	0.00	0.00
TRINITY_DN54608_c2_g1	0.00	0.00	0.00	0.00	0.00	0.00	0.00	0.00	0.00	0.00
TRINITY_DN54608_c2_g2	0.00	0.00	0.00	0.00	12.16	0.00	0.00	0.00	11.37	0.00
TRINITY_DN54608_c3_g1	0.00	12.82	5.19	6.27	26.03	5.22	4.68	0.00	8.88	0.00
TRINITY_DN54608_c5_g2	0.00	0.00	0.00	3.92	0.00	0.00	0.00	0.00	0.00	0.00
TRINITY_DN54608_c5_g4	0.00	0.00	0.00	20.01	0.00	22.57	0.00	0.00	0.00	0.00
TRINITY_DN54608_c5_g5	0.00	0.00	0.00	17.80	0.00	0.00	0.00	0.00	0.00	0.00
TRINITY_DN54608_c5_g6	0.00	0.00	0.00	7.31	12.42	0.00	10.92	0.00	11.51	0.00
TRINITY_DN54608_c7_g1	0.00	0.00	0.00	0.00	0.00	0.00	0.00	10.20	1.88	0.00
TRINITY_DN54608_c8_g1	0.00	0.00	0.00	0.00	0.00	0.00	0.00	0.00	0.00	0.00
TRINITY_DN546090_c0_g1	0.00	0.00	0.00	6.42	0.00	0.00	0.00	9.56	0.00	0.00
TRINITY_DN546093_c0_g1	0.00	0.00	0.00	0.00	0.00	0.00	0.00	0.00	0.00	0.00
TRINITY_DN546093_c1_g1	0.00	0.00	9.93	0.00	0.00	0.00	0.00	0.00	18.70	0.00
TRINITY_DN546096_c0_g1	0.00	0.00	0.00	0.00	0.00	0.00	0.00	0.00	0.00	0.00
TRINITY_DN546099_c0_g1	0.00	2.14	0.00	1.58	0.00	0.00	0.00	0.00	0.00	0.00
TRINITY_DN54609_c0_g1	0.00	7.82	13.46	0.00	6.90	31.60	0.00	0.00	19.52	0.00
TRINITY_DN54609_c0_g2	0.00	0.00	0.00	0.00	0.00	0.00	0.00	0.00	0.00	0.00
TRINITY_DN54609_c0_g3	0.00	6.84	33.24	5.12	8.81	8.39	0.00	0.00	0.00	0.00
TRINITY_DN54609_c0_g4	12.57	46.90	57.48	160.37	182.71	152.84	14.93	39.90	316.13	0.00
TRINITY_DN54609_c1_g1	0.00	0.00	0.00	0.00	0.00	0.00	0.00	0.00	0.00	0.00
TRINITY_DN54609_c4_g1	0.00	9.78	0.00	0.00	0.00	0.00	0.00	0.00	22.26	0.00
TRINITY_DN5460_c0_g1	0.00	0.00	0.00	38.69	101.59	0.00	25.42	0.00	42.92	0.00
TRINITY_DN5460_c0_g2	0.00	12.68	0.00	27.53	45.52	0.00	0.00	41.42	34.80	0.00
TRINITY_DN5460_c10_g1	0.00	0.00	0.00	0.00	0.05	6.68	0.00	0.00	16.64	5.87
TRINITY_DN5460_c11_g1	0.00	0.00	0.00	0.00	0.00	0.00	0.00	0.00	0.00	0.00
TRINITY_DN5460_c19_g1	0.00	0.00	0.00	0.00	13.32	0.00	11.64	0.00	0.00	0.00
TRINITY_DN5460_c1_g1	2.65	34.89	69.64	50.84	136.80	39.44	20.17	31.08	171.78	5.28
TRINITY_DN5460_c1_g2	15.48	0.00	0.00	0.00	84.96	0.00	0.00	15.70	0.00	0.00
TRINITY_DN5460_c27_g1	0.00	2.74	0.00	6.89	3.95	0.00	0.00	0.00	0.00	0.00
TRINITY_DN5460_c27_g2	0.00	0.00	0.00	11.57	0.00	0.00	0.00	0.00	36.66	0.00
TRINITY_DN5460_c2_g1	3.45	36.99	71.39	63.83	136.95	53.24	29.71	35.27	285.47	5.54
TRINITY_DN5460_c2_g2	7.35	90.37	214.70	151.04	415.22	124.10	44.73	88.40	275.16	19.18
TRINITY_DN5460_c2_g3	8.16	103.23	244.24	143.00	465.03	165.16	50.80	101.18	628.39	24.36
TRINITY_DN5460_c2_g4	1.77	46.63	84.86	67.33	153.67	50.43	30.44	21.52	216.18	5.01
TRINITY_DN5460_c30_g1	0.00	0.00	0.00	0.00	0.00	0.00	0.00	0.00	0.00	0.00
TRINITY_DN5460_c4_g2	4.76	38.28	60.57	71.75	186.62	50.67	10.15	25.19	154.79	10.74
TRINITY_DN5460_c6_g1	0.00	14.77	0.00	0.00	0.00	11.55	0.00	0.00	8.39	0.00
TRINITY_DN5460_c6_g2	0.00	21.82	0.00	0.00	40.20	13.34	0.00	0.00	0.00	0.00
TRINITY_DN546100_c0_g1	0.00	0.00	0.00	0.00	3.78	0.00	0.00	0.00	14.15	0.00
TRINITY_DN546101_c0_g1	0.00	0.00	0.00	0.00	0.00	0.00	0.00	0.00	0.00	0.00
TRINITY_DN546101_c1_g1	0.00	0.00	0.00	18.35	0.00	0.00	0.00	0.00	0.00	0.00
TRINITY_DN546103_c0_g1	0.00	0.00	0.00	0.00	0.00	0.00	0.00	0.00	0.00	0.00
TRINITY_DN546103_c1_g1	0.00	0.00	0.00	17.05	0.00	0.00	0.00	0.00	0.00	0.00
TRINITY_DN546104_c0_g1	0.00	0.00	0.00	0.00	0.00	0.00	0.00	0.00	0.00	0.00
TRINITY_DN546105_c0_g1	0.00	0.00	0.00	0.00	0.00	0.00	0.00	0.00	0.00	12.93
TRINITY_DN546106_c0_g1	0.00	0.00	0.00	0.00	0.00	0.00	0.00	0.00	0.00	0.00
TRINITY_DN546107_c0_g1	0.00	0.00	0.00	0.00	14.46	0.00	0.00	0.00	0.00	0.00
TRINITY_DN546107_c3_g1	0.00	0.00	0.00	0.00	0.00	0.00	0.00	0.00	0.00	0.00
TRINITY_DN54610_c0_g1	0.00	7.63	18.38	7.27	18.78	9.19	1.68	0.00	22.98	0.00
TRINITY_DN546110_c0_g1	0.00	0.00	0.00	0.00	2.15	0.00	0.00	0.00	4.05	0.00
TRINITY_DN546112_c0_g1	0.00	0.00	35.94	0.00	0.00	0.00	0.00	0.00	0.00	0.00
TRINITY_DN546112_c1_g1	0.00	15.22	0.00	0.00	0.00	0.00	0.00	0.00	17.50	0.00
TRINITY_DN546113_c0_g1	0.00	0.00	0.00	27.88	0.00	0.00	0.00	0.00	0.00	0.00
TRINITY_DN546114_c0_g1	0.00	0.00	21.74	2.42	0.00	0.00	0.00	0.00	0.00	0.00
TRINITY_DN546115_c0_g1	0.00	0.00	0.00	0.00	0.00	0.00	0.00	0.00	0.00	0.00
TRINITY_DN546116_c0_g1	0.00	1.82	4.40	6.73	8.95	6.60	0.00	4.01	23.16	0.00
TRINITY_DN546118_c0_g1	0.00	3.75	8.14	0.88	33.01	28.60	0.00	0.00	8.82	0.00
TRINITY_DN54611_c0_g1	0.00	0.00	0.00	0.00	0.00	0.00	33.58	0.00	0.00	0.00
TRINITY_DN54611_c0_g2	2.24	8.75	34.26	14.65	18.74	0.00	2.41	2.39	34.41	2.38
TRINITY_DN54611_c4_g1	0.00	0.00	0.00	0.00	0.00	0.00	0.00	0.00	41.23	0.00
TRINITY_DN546121_c0_g1	0.00	0.00	0.00	8.49	7.10	0.00	0.00	0.00	13.23	0.00
TRINITY_DN546122_c0_g1	0.00	52.83	41.31	0.00	0.00	0.00	0.00	12.45	13.12	0.00
TRINITY_DN546122_c0_g2	0.00	0.00	4.48	28.32	0.00	0.00	1.83	0.00	46.17	1.82
TRINITY_DN546122_c1_g1	0.00	0.00	0.00	1.13	0.00	0.00	0.00	0.00	0.00	0.00
TRINITY_DN546123_c0_g1	0.00	0.00	0.00	0.00	0.00	0.00	0.00	0.00	0.00	0.00
TRINITY_DN546125_c0_g1	0.00	0.00	5.79	0.00	0.00	0.00	0.00	0.00	0.00	0.00
TRINITY_DN546127_c0_g1	0.00	0.00	35.80	0.00	0.00	0.00	0.00	0.00	0.00	0.00
TRINITY_DN54612_c0_g1	0.00	0.00	0.00	0.00	0.00	0.00	0.00	0.00	0.00	0.00
TRINITY_DN54612_c0_g2	0.00	15.32	12.34	5.65	21.85	12.40	8.44	5.55	55.67	0.00
TRINITY_DN54612_c2_g1	0.76	16.04	2.94	11.66	1.36	1.74	0.00	0.82	22.51	1.61
TRINITY_DN54612_c3_g1	0.00	0.00	0.00	10.39	0.00	0.00	0.00	0.00	8.99	0.00
TRINITY_DN54612_c4_g1	0.00	11.10	2.99	0.00	19.67	4.22	2.71	0.00	10.10	0.00
TRINITY_DN546130_c0_g1	0.00	4.39	0.88	4.33	6.33	2.63	0.00	4.12	5.98	0.00
TRINITY_DN546130_c2_g1	0.00	0.00	0.00	0.00	0.00	0.00	0.00	0.00	0.00	0.00
TRINITY_DN546130_c3_g1	0.00	0.00	0.00	0.00	0.00	0.00	0.00	0.00	0.00	0.00
TRINITY_DN546130_c5_g1	0.00	0.00	0.00	0.00	0.00	0.00	0.00	0.00	0.00	0.00
TRINITY_DN546131_c0_g1	0.00	0.00	0.00	12.99	0.00	0.00	0.00	9.67	0.00	9.61
TRINITY_DN546132_c0_g1	0.00	0.00	38.80	0.00	0.00	0.00	0.00	0.00	0.00	0.00
TRINITY_DN546133_c0_g1	0.00	0.00	5.63	1.15	0.00	0.00	5.16	0.00	12.63	1.71
TRINITY_DN546133_c1_g1	0.00	0.00	0.00	0.00	0.00	6.56	5.83	0.00	0.00	0.00
TRINITY_DN546133_c2_g1	0.00	0.00	59.89	0.00	0.00	45.73	0.00	0.00	0.00	0.00
TRINITY_DN546134_c0_g1	0.00	0.00	0.00	0.00	0.00	0.00	0.00	16.92	40.33	0.00
TRINITY_DN546134_c0_g2	0.00	0.00	0.00	0.00	0.00	0.00	0.00	0.00	21.71	0.00
TRINITY_DN546137_c1_g1	0.00	0.00	0.00	0.00	37.46	0.00	0.00	16.61	0.00	0.00
TRINITY_DN546138_c0_g1	0.00	0.00	0.00	0.00	0.00	0.00	0.00	0.00	0.00	0.00
TRINITY_DN546139_c0_g1	0.00	0.00	0.00	0.00	0.00	0.00	0.00	0.00	0.00	0.00
TRINITY_DN54613_c0_g1	0.00	0.00	0.00	0.00	0.00	0.00	0.00	0.00	0.00	0.00
TRINITY_DN54613_c0_g2	0.00	0.00	0.00	0.00	58.53	0.00	22.60	0.00	14.82	0.00
TRINITY_DN54613_c1_g1	0.00	0.00	0.00	9.32	0.00	0.00	0.00	14.99	0.00	0.00
TRINITY_DN54613_c2_g1	0.00	6.07	80.97	0.00	6.80	0.00	0.00	10.20	10.76	0.00
TRINITY_DN546140_c0_g1	0.00	0.00	0.00	4.81	0.00	0.00	0.00	0.00	0.00	0.00
TRINITY_DN546140_c0_g2	0.00	0.00	0.00	1.89	7.76	0.00	0.00	0.00	2.43	0.00
TRINITY_DN546141_c0_g1	0.00	0.00	2.35	1.44	9.57	0.00	0.00	0.00	2.25	0.00
TRINITY_DN546141_c1_g1	0.00	0.00	0.00	0.00	0.00	0.00	0.00	0.00	0.00	0.00
TRINITY_DN546142_c1_g1	0.00	0.00	0.00	0.00	0.00	0.00	0.00	0.00	11.22	0.00
TRINITY_DN546143_c0_g1	0.00	0.00	0.00	0.00	0.00	1.30	0.00	0.00	0.00	0.00
TRINITY_DN546144_c0_g1	0.00	0.00	0.00	0.00	0.00	0.00	0.00	0.00	0.00	0.00
TRINITY_DN546148_c1_g1	0.00	0.00	0.00	0.00	32.91	0.00	0.00	0.00	0.00	0.00
TRINITY_DN54614_c3_g1	0.00	0.00	0.00	0.00	0.00	0.00	0.00	0.00	0.00	0.00
TRINITY_DN546152_c0_g2	0.00	0.00	0.00	0.00	0.00	0.00	0.00	0.00	0.00	0.00
TRINITY_DN546152_c1_g1	0.00	0.00	13.64	2.88	0.00	0.00	0.00	0.00	0.00	0.00
TRINITY_DN546152_c1_g4	0.00	0.00	14.27	0.00	17.92	0.00	0.00	23.56	33.37	0.00
TRINITY_DN546152_c5_g1	0.00	0.00	0.00	0.00	0.00	0.00	0.00	0.00	0.00	0.00
TRINITY_DN546153_c0_g1	0.00	6.96	2.39	2.92	16.97	0.00	0.00	0.00	18.66	0.00
TRINITY_DN546154_c0_g1	0.00	13.14	0.00	0.00	8.04	24.17	0.00	0.00	25.16	0.00
TRINITY_DN546155_c0_g1	0.00	0.00	31.75	9.55	0.00	0.00	0.00	0.00	0.00	0.00
TRINITY_DN546156_c0_g1	0.00	0.00	0.00	0.00	0.00	0.00	0.00	0.00	0.00	0.00
TRINITY_DN546157_c1_g1	0.00	0.00	0.00	0.00	0.00	0.00	0.00	0.00	1.80	0.00
TRINITY_DN546158_c0_g1	0.00	0.00	0.00	0.00	0.00	0.00	0.00	0.00	0.00	0.00
TRINITY_DN546159_c0_g1	0.00	0.00	0.00	0.00	0.00	3.46	0.00	0.00	0.00	0.00
TRINITY_DN54615_c0_g1	0.00	0.00	0.00	0.00	0.00	0.00	0.00	0.00	0.00	0.00
TRINITY_DN54615_c0_g2	0.00	15.38	9.32	8.47	4.68	0.00	8.43	0.00	31.15	0.00
TRINITY_DN54615_c1_g1	0.00	0.00	0.00	0.00	0.00	0.00	0.00	4.13	0.00	0.00
TRINITY_DN54615_c2_g1	0.00	0.00	0.00	0.00	0.00	0.00	0.00	0.00	0.00	0.00
TRINITY_DN54615_c2_g2	0.00	0.00	0.00	0.00	0.00	0.00	0.00	0.00	0.00	0.00
TRINITY_DN54615_c3_g1	0.00	0.00	0.00	0.00	5.02	0.00	0.00	0.00	0.00	0.00
TRINITY_DN54615_c5_g1	0.00	0.00	0.00	0.00	0.00	0.00	0.00	0.00	0.00	0.00
TRINITY_DN546160_c0_g1	0.00	3.60	0.00	3.91	6.55	0.00	0.00	0.00	0.00	0.00
TRINITY_DN546162_c0_g1	0.00	0.00	0.00	0.00	0.00	0.00	0.00	0.00	0.00	0.00
TRINITY_DN546163_c0_g1	0.00	0.00	0.00	0.00	0.00	0.00	0.00	0.00	4.11	0.00
TRINITY_DN546164_c0_g1	0.00	0.00	0.00	5.12	0.00	0.00	0.00	0.00	32.13	0.00
TRINITY_DN546164_c4_g1	0.00	0.00	0.00	0.00	2.88	0.00	5.20	0.00	0.00	0.00
TRINITY_DN546164_c5_g1	0.00	0.00	0.00	0.00	0.00	0.00	0.00	0.00	8.48	0.00
TRINITY_DN546164_c6_g1	0.00	0.00	0.00	1.56	10.37	0.00	0.00	0.00	2.44	0.00
TRINITY_DN546166_c0_g1	0.00	0.00	0.00	0.00	0.00	0.00	0.00	0.00	0.00	0.00
TRINITY_DN546167_c0_g1	0.00	0.00	0.00	0.00	0.00	0.00	0.00	0.00	0.00	0.00
TRINITY_DN546168_c0_g1	0.00	0.00	0.00	0.00	0.00	0.00	0.00	0.00	0.00	0.00
TRINITY_DN546168_c0_g2	0.00	0.00	0.00	0.00	0.00	0.00	0.00	0.00	0.00	0.00
TRINITY_DN546169_c1_g1	0.00	0.00	0.00	0.00	0.00	0.00	6.33	0.00	13.23	0.00
TRINITY_DN54616_c0_g1	0.00	0.00	0.00	1.54	2.56	0.00	0.00	0.00	3.22	0.00
TRINITY_DN546170_c0_g1	0.00	0.00	6.03	0.00	0.00	0.00	0.00	0.00	0.00	0.00
TRINITY_DN546171_c0_g1	0.00	2.07	2.49	0.00	27.85	4.99	2.28	0.00	2.38	2.25
TRINITY_DN546176_c0_g1	0.00	0.00	0.00	10.59	0.00	0.00	0.00	0.00	16.70	0.00
TRINITY_DN546177_c0_g1	0.00	0.00	0.00	0.00	14.30	0.00	0.00	0.00	13.31	0.00
TRINITY_DN546178_c0_g1	0.00	9.84	0.00	3.60	5.98	0.00	0.00	0.00	22.37	5.31
TRINITY_DN546179_c0_g1	0.00	0.00	0.00	0.00	0.00	0.00	0.00	0.00	10.01	0.00
TRINITY_DN54617_c0_g1	0.00	0.00	0.00	6.04	0.00	0.00	0.00	0.00	0.00	0.00
TRINITY_DN54617_c1_g1	0.00	0.00	0.00	9.44	0.00	23.93	0.00	6.95	7.38	0.00
TRINITY_DN54617_c1_g2	0.00	0.00	0.00	0.00	0.00	0.00	0.00	0.00	0.00	0.00
TRINITY_DN54617_c1_g3	0.00	0.00	0.00	1.81	0.00	0.00	2.05	2.11	5.01	0.00
TRINITY_DN54617_c1_g4	0.00	0.00	4.37	2.13	7.86	1.09	0.00	0.00	11.95	0.00
TRINITY_DN54617_c2_g1	0.00	0.00	0.00	6.84	15.27	0.00	0.00	0.00	0.00	0.00
TRINITY_DN54617_c3_g1	0.00	27.89	0.00	0.00	25.55	0.00	0.00	0.00	31.74	0.00
TRINITY_DN54617_c6_g1	0.00	0.00	5.71	0.00	3.61	0.00	0.00	2.58	0.00	0.00
TRINITY_DN546180_c0_g1	0.00	0.00	0.00	0.00	0.00	0.00	0.00	0.00	17.67	0.00
TRINITY_DN546181_c0_g1	0.00	0.00	0.00	0.00	15.16	0.00	0.00	0.00	0.00	0.00
TRINITY_DN546182_c0_g1	0.00	0.00	0.00	0.00	16.76	0.00	0.00	0.00	0.00	0.00
TRINITY_DN546182_c1_g1	0.00	0.00	6.10	0.00	0.00	0.00	5.48	0.00	0.00	0.00
TRINITY_DN546183_c1_g1	0.00	0.00	0.00	0.00	11.67	0.00	0.00	0.00	21.68	0.00
TRINITY_DN546185_c0_g1	0.00	0.00	9.64	0.00	0.00	0.00	0.00	0.00	0.00	0.00
TRINITY_DN546186_c0_g1	0.00	0.00	0.00	0.00	0.00	0.00	0.00	0.00	0.00	0.00
TRINITY_DN546189_c0_g2	0.00	0.00	0.00	0.00	0.00	0.00	0.00	0.00	0.00	0.00
TRINITY_DN54618_c0_g1	0.00	4.29	9.45	4.84	0.00	5.61	1.53	1.72	19.40	2.51
TRINITY_DN54618_c0_g2	0.00	0.00	0.00	0.00	0.00	0.00	0.00	0.00	0.00	0.00
TRINITY_DN54618_c3_g1	0.00	7.76	0.00	0.00	0.00	0.00	0.00	0.00	0.00	0.00
TRINITY_DN54618_c3_g2	0.00	0.00	0.00	0.00	0.00	0.00	0.00	0.00	0.00	0.00
TRINITY_DN546191_c0_g1	0.00	0.00	0.00	16.70	28.42	0.00	0.00	0.00	0.00	0.00
TRINITY_DN546191_c1_g2	0.00	0.00	0.00	0.00	9.38	0.00	0.00	0.00	8.73	0.00
TRINITY_DN546191_c5_g1	2.41	0.00	0.00	0.00	0.00	2.86	0.00	0.00	10.83	2.56
TRINITY_DN546191_c6_g1	0.00	0.00	0.00	0.00	0.00	0.00	0.00	0.00	0.00	0.00
TRINITY_DN546192_c0_g1	0.00	0.00	0.00	0.00	0.00	0.00	0.00	0.00	0.00	0.00
TRINITY_DN546193_c0_g1	0.00	0.00	0.00	2.67	6.67	0.00	0.00	0.00	0.00	0.00
TRINITY_DN546194_c1_g1	0.00	0.00	0.00	0.00	0.00	0.00	0.00	0.00	0.00	0.00
TRINITY_DN546196_c0_g1	0.00	0.00	0.00	0.00	0.00	0.11	0.00	0.05	5.46	0.00
TRINITY_DN546197_c0_g1	0.00	0.00	0.00	3.54	0.00	0.00	0.00	0.00	5.50	0.00
TRINITY_DN546197_c3_g1	0.00	0.00	0.00	0.00	0.00	0.00	0.00	0.00	17.49	0.00
TRINITY_DN546198_c0_g1	0.00	0.00	0.00	0.00	0.00	0.00	0.00	0.00	0.00	0.00
TRINITY_DN54619_c0_g1	0.00	0.00	0.00	0.00	0.00	0.00	0.00	0.00	31.14	0.00
TRINITY_DN54619_c1_g1	0.00	0.00	0.00	5.45	0.00	9.25	0.00	0.00	0.00	0.00
TRINITY_DN54619_c2_g1	0.00	0.00	0.00	9.23	15.75	0.00	0.00	0.00	29.18	0.00
TRINITY_DN5461_c0_g1	0.00	1.48	3.73	1.39	1.07	1.17	1.12	2.30	7.82	0.79
TRINITY_DN5461_c0_g2	1.52	8.73	21.92	13.33	46.72	10.99	4.77	5.36	27.81	1.54
TRINITY_DN5461_c12_g1	0.00	0.00	0.00	0.00	11.31	0.00	0.00	0.00	0.00	0.00
TRINITY_DN5461_c17_g1	0.00	0.00	0.00	0.00	1.24	0.00	0.00	0.00	2.34	0.00
TRINITY_DN5461_c2_g1	4.34	2.11	0.00	4.98	11.54	0.00	0.00	0.00	30.99	0.00
TRINITY_DN5461_c4_g1	0.00	0.00	0.00	0.00	0.00	0.00	0.00	11.73	0.00	0.00
TRINITY_DN5461_c4_g2	0.00	1.68	2.13	1.48	16.51	2.03	1.85	0.00	15.54	0.00
TRINITY_DN5461_c5_g1	0.00	0.00	0.00	0.00	0.00	0.00	0.00	0.00	17.66	0.00
TRINITY_DN5461_c7_g1	0.00	0.00	0.00	0.00	14.75	7.44	0.00	0.00	13.74	0.00
TRINITY_DN546200_c0_g1	0.00	0.00	0.00	4.74	0.00	16.02	0.00	6.98	7.42	0.00
TRINITY_DN546205_c0_g1	0.00	0.00	0.00	2.62	0.00	0.00	0.00	7.66	20.30	3.84
TRINITY_DN546207_c0_g1	0.00	0.00	0.00	0.00	0.00	0.00	0.00	0.00	14.51	0.00
TRINITY_DN546208_c0_g1	0.00	0.00	0.00	0.00	0.00	0.00	0.00	0.00	0.00	0.00
TRINITY_DN546208_c1_g1	0.00	0.00	0.00	0.00	0.00	0.00	0.00	0.00	0.00	0.00
TRINITY_DN546209_c0_g1	0.00	0.00	6.50	0.00	0.00	0.00	0.00	1.98	0.00	0.00
TRINITY_DN54620_c0_g1	0.00	0.00	9.27	0.00	18.76	0.00	0.00	0.00	0.00	0.00
TRINITY_DN54620_c0_g2	0.00	0.00	15.12	6.09	15.16	0.00	0.00	0.00	4.73	0.00
TRINITY_DN54620_c3_g1	0.00	0.00	0.00	0.00	16.58	0.00	0.00	0.00	0.00	0.00
TRINITY_DN54620_c4_g1	0.00	0.00	0.00	5.83	9.88	0.00	0.00	0.00	0.00	0.00
TRINITY_DN54620_c5_g1	0.00	0.00	0.00	0.00	0.00	0.00	0.00	0.00	0.00	0.00
TRINITY_DN546210_c0_g1	0.00	0.00	0.00	0.00	0.00	0.00	0.00	0.00	0.00	0.00
TRINITY_DN546215_c1_g1	0.00	0.00	0.00	0.00	11.39	0.00	0.00	10.00	0.00	0.00
TRINITY_DN546216_c0_g1	0.00	0.00	0.00	3.40	0.00	3.68	5.43	0.00	18.72	0.00
TRINITY_DN546217_c0_g1	0.00	0.00	0.00	0.00	12.70	6.39	0.00	0.00	0.00	0.00
TRINITY_DN546219_c0_g1	0.00	0.00	0.00	0.00	16.16	0.00	0.00	0.00	0.00	0.00
TRINITY_DN546219_c0_g2	0.00	0.00	15.14	0.00	0.00	0.00	0.00	0.00	0.00	0.00
TRINITY_DN54621_c1_g1	0.00	0.00	0.00	15.06	20.33	0.00	0.00	0.00	31.93	0.00
TRINITY_DN54621_c2_g1	0.00	8.18	0.00	0.00	0.00	0.00	0.00	0.00	0.00	0.00
TRINITY_DN54621_c3_g1	0.00	0.00	0.00	6.92	11.76	0.00	0.00	0.00	0.00	0.00
TRINITY_DN54621_c6_g1	0.00	0.00	0.00	0.00	0.00	0.00	0.00	0.00	0.00	0.00
TRINITY_DN546220_c0_g1	0.00	0.00	0.00	0.00	0.00	0.00	0.00	0.00	0.00	0.00
TRINITY_DN546221_c0_g1	0.00	0.00	0.00	0.00	0.00	0.00	0.00	0.00	0.00	0.00
TRINITY_DN546222_c0_g2	0.00	0.00	0.00	0.00	0.00	0.00	0.00	0.00	0.00	0.00
TRINITY_DN546223_c1_g1	0.00	10.21	0.00	0.00	0.00	6.26	0.00	0.00	0.00	0.00
TRINITY_DN546226_c1_g1	0.00	0.00	0.00	0.00	0.00	26.27	0.00	0.00	0.00	0.00
TRINITY_DN546228_c0_g1	0.00	0.00	13.13	8.82	14.94	0.00	0.00	0.00	0.00	22.08
TRINITY_DN54622_c0_g1	0.00	0.00	0.00	0.00	0.00	0.00	20.89	0.00	0.00	0.00
TRINITY_DN54622_c1_g1	0.00	0.00	0.00	0.00	0.00	0.00	0.00	0.00	39.36	0.00
TRINITY_DN54622_c2_g1	0.00	0.00	0.00	0.00	0.00	0.00	0.00	0.00	0.00	0.00
TRINITY_DN546230_c0_g1	0.00	0.00	5.64	0.00	13.44	1.88	1.72	1.73	9.04	0.00
TRINITY_DN546231_c0_g1	0.00	0.00	0.00	0.00	3.48	0.00	0.00	0.00	0.00	0.00
TRINITY_DN546232_c0_g1	0.00	0.00	0.00	0.00	0.00	12.81	0.00	0.00	0.00	11.18
TRINITY_DN546233_c1_g1	0.00	0.00	0.00	0.00	34.59	0.00	0.00	0.00	8.12	0.00
TRINITY_DN546235_c0_g1	0.00	0.00	0.00	0.00	1.81	0.00	0.00	0.00	0.00	0.00
TRINITY_DN546236_c0_g1	0.00	0.00	7.86	16.72	0.00	0.00	3.56	0.00	0.00	0.00
TRINITY_DN546237_c0_g1	0.00	0.00	0.00	7.52	0.00	0.00	0.00	0.00	0.00	0.00
TRINITY_DN546238_c0_g1	0.00	0.00	0.00	0.00	0.00	0.00	0.00	0.00	0.00	0.00
TRINITY_DN54623_c0_g1	0.00	0.00	0.00	7.02	0.00	0.00	0.00	0.00	11.05	0.00
TRINITY_DN54623_c0_g2	0.00	0.00	0.00	0.00	0.00	0.00	0.00	0.00	0.00	0.00
TRINITY_DN54623_c0_g3	0.00	0.00	0.00	7.72	6.43	0.00	0.00	0.00	0.00	5.70
TRINITY_DN54623_c10_g1	0.00	0.00	0.00	0.00	0.00	0.00	0.00	0.00	0.00	0.00
TRINITY_DN54623_c1_g1	0.00	0.00	0.00	0.00	0.00	0.00	0.00	0.00	0.00	0.00
TRINITY_DN54623_c2_g1	0.00	0.00	0.00	0.00	0.00	0.00	0.00	0.00	0.00	0.00
TRINITY_DN54623_c3_g1	0.00	0.00	0.00	15.40	10.03	0.00	0.00	8.82	9.41	4.53
TRINITY_DN54623_c3_g2	0.00	8.53	10.30	0.00	0.41	0.00	0.00	0.34	19.69	0.00
TRINITY_DN54623_c5_g1	0.00	0.00	0.00	0.00	0.00	0.00	0.00	0.00	0.00	0.00
TRINITY_DN54623_c7_g1	0.00	0.00	0.00	0.00	0.00	0.00	0.00	0.00	0.00	0.00
TRINITY_DN54623_c8_g1	0.00	0.00	0.00	0.00	0.00	0.00	0.00	13.13	27.62	0.00
TRINITY_DN54623_c9_g1	0.00	0.00	12.91	0.00	0.00	0.00	0.00	0.00	0.00	0.00
TRINITY_DN546241_c0_g1	0.00	0.00	0.00	1.46	4.85	0.00	2.18	0.00	9.12	0.00
TRINITY_DN546241_c1_g1	0.00	0.00	0.00	1.52	2.53	0.00	0.00	0.00	7.13	0.00
TRINITY_DN546243_c0_g1	0.00	0.00	0.00	0.00	0.00	0.00	0.00	0.00	0.00	0.00
TRINITY_DN546245_c0_g1	0.00	0.70	2.92	1.03	4.34	0.83	3.84	0.00	5.04	0.00
TRINITY_DN546245_c0_g2	11.95	0.00	0.00	0.00	0.00	0.00	0.00	0.00	22.80	0.00
TRINITY_DN546245_c2_g1	0.00	0.00	0.00	0.00	0.00	0.00	0.00	0.00	0.00	0.00
TRINITY_DN546245_c3_g1	0.00	0.00	0.00	0.00	18.90	0.00	0.00	0.00	70.00	16.31
TRINITY_DN546245_c4_g1	0.00	0.00	33.21	0.00	0.00	0.00	0.00	0.00	10.44	0.00
TRINITY_DN546245_c5_g1	0.00	0.00	1.72	1.06	5.36	0.00	0.00	0.00	3.33	1.57
TRINITY_DN546245_c7_g1	0.00	0.00	0.00	0.00	0.00	0.00	0.00	0.00	0.00	0.00
TRINITY_DN546246_c0_g1	0.00	0.00	0.00	0.00	0.00	0.00	0.00	0.00	0.00	0.00
TRINITY_DN546247_c0_g1	0.00	0.00	0.00	0.00	43.24	0.00	0.00	0.00	13.39	0.00
TRINITY_DN546248_c0_g1	0.00	0.00	0.00	0.00	0.00	0.00	0.00	0.00	0.00	0.00
TRINITY_DN546250_c0_g1	0.00	0.00	0.00	0.00	0.00	0.00	0.00	0.00	0.00	0.00
TRINITY_DN546250_c0_g2	0.00	0.00	0.00	0.00	0.00	0.00	0.00	0.00	0.00	0.00
TRINITY_DN546250_c0_g3	0.00	0.00	0.00	7.80	7.14	0.00	0.00	0.00	6.71	0.00
TRINITY_DN546252_c0_g1	0.00	0.00	0.00	0.00	0.00	0.00	0.00	0.00	0.00	0.00
TRINITY_DN546255_c0_g1	5.75	0.00	0.00	8.23	0.00	0.00	0.00	6.02	14.53	0.00
TRINITY_DN546258_c0_g1	0.00	0.00	0.00	0.00	0.00	0.00	0.00	0.00	0.00	0.00
TRINITY_DN546259_c0_g1	0.00	0.00	0.00	0.00	0.00	0.00	0.00	0.00	0.00	0.00
TRINITY_DN546259_c10_g1	0.00	0.00	0.00	0.00	0.00	0.00	0.00	0.00	0.00	0.00
TRINITY_DN546259_c1_g1	0.00	0.00	0.00	0.00	37.82	0.00	0.00	0.00	23.34	0.00
TRINITY_DN546259_c3_g1	0.00	0.00	0.00	0.00	0.00	0.00	0.00	0.00	0.00	0.00
TRINITY_DN546259_c5_g1	0.00	0.00	0.00	0.00	59.51	0.00	0.00	0.00	36.66	0.00
TRINITY_DN546259_c9_g1	0.00	0.00	0.00	0.00	0.00	0.00	0.00	0.00	0.00	0.00
TRINITY_DN54625_c0_g1	0.00	0.00	0.00	0.00	12.98	0.00	0.00	0.00	0.00	0.00
TRINITY_DN54625_c0_g2	0.00	0.00	0.00	28.58	0.00	0.00	0.00	0.00	14.59	0.00
TRINITY_DN54625_c0_g3	0.00	0.00	0.00	0.00	0.00	0.00	0.00	0.00	0.00	0.00
TRINITY_DN54625_c2_g1	0.00	0.00	0.00	0.00	0.00	0.00	0.00	0.00	0.00	0.00
TRINITY_DN54625_c3_g1	0.00	0.00	0.00	0.00	0.00	0.00	0.00	0.00	0.00	0.00
TRINITY_DN546260_c0_g2	0.00	0.00	3.89	3.36	13.63	0.00	0.00	0.00	0.00	0.00
TRINITY_DN546260_c1_g1	17.24	0.00	0.00	0.00	13.74	0.00	0.00	0.00	6.41	0.00
TRINITY_DN546260_c2_g1	0.00	0.00	3.00	9.15	0.00	0.00	0.00	0.00	19.93	0.00
TRINITY_DN546260_c4_g1	0.00	2.47	0.00	0.00	0.00	2.54	0.00	9.22	0.00	0.00
TRINITY_DN546261_c0_g1	0.00	0.00	0.00	13.55	17.99	0.00	0.00	0.00	8.41	0.00
TRINITY_DN546263_c0_g1	0.00	0.00	0.00	0.00	0.00	0.00	0.00	0.00	0.00	0.00
TRINITY_DN546264_c0_g1	0.00	0.00	0.00	0.00	0.00	0.00	0.00	0.00	0.00	0.00
TRINITY_DN546264_c1_g1	0.00	0.00	0.00	0.00	0.00	0.00	0.00	0.00	0.00	0.00
TRINITY_DN546265_c1_g1	0.00	0.00	0.00	0.00	0.00	0.00	0.00	0.00	0.00	0.00
TRINITY_DN546266_c0_g1	0.00	0.00	0.00	0.00	10.95	0.00	0.00	0.00	0.00	0.00
TRINITY_DN546267_c0_g1	0.00	0.00	0.00	0.00	0.00	0.00	0.00	0.00	6.41	0.00
TRINITY_DN546268_c0_g1	0.00	0.00	0.00	0.00	0.00	0.00	0.00	0.00	0.00	0.00
TRINITY_DN54626_c1_g1	0.00	0.00	0.00	2.12	0.00	0.00	0.00	0.00	4.85	0.00
TRINITY_DN546270_c1_g1	0.00	10.99	0.00	0.00	0.00	13.45	0.00	0.00	0.00	0.00
TRINITY_DN546273_c0_g1	0.00	0.00	0.00	9.71	0.00	0.00	0.00	14.59	0.00	0.00
TRINITY_DN546274_c0_g1	0.00	0.00	0.00	0.00	0.00	0.00	0.00	0.00	0.00	0.00
TRINITY_DN546279_c0_g1	0.00	0.00	18.85	0.00	0.00	0.00	0.00	0.00	0.00	0.00
TRINITY_DN54627_c0_g1	0.00	0.00	0.00	0.00	0.00	0.00	0.00	0.00	0.00	0.00
TRINITY_DN546282_c0_g1	0.00	5.61	0.00	12.70	4.41	0.00	7.30	3.58	48.93	0.00
TRINITY_DN546282_c0_g2	0.00	26.25	0.00	0.00	0.00	0.00	0.00	0.00	0.00	0.00
TRINITY_DN546282_c0_g3	0.00	7.90	0.00	11.40	0.00	19.31	0.00	0.00	8.99	0.00
TRINITY_DN546282_c1_g1	0.00	6.99	0.00	0.00	0.00	0.00	15.14	0.00	0.00	0.00
TRINITY_DN546283_c0_g1	0.00	0.00	0.00	0.00	0.00	0.00	0.00	0.00	36.66	0.00
TRINITY_DN546287_c0_g1	0.00	0.00	0.00	0.00	0.00	0.00	0.00	0.00	14.62	0.00
TRINITY_DN546288_c0_g1	0.00	0.00	15.75	0.00	0.00	0.00	0.00	0.00	0.00	0.00
TRINITY_DN546289_c0_g1	0.00	0.00	0.00	0.00	0.00	0.00	0.00	0.00	0.00	0.00
TRINITY_DN546289_c0_g3	0.00	0.00	0.00	0.00	0.00	0.00	0.00	0.00	0.00	0.00
TRINITY_DN54628_c0_g1	0.00	0.00	0.00	0.00	0.00	0.00	0.00	0.37	0.77	0.00
TRINITY_DN54628_c1_g1	0.00	0.00	0.00	3.07	0.00	0.00	0.00	0.00	0.00	0.00
TRINITY_DN546290_c0_g1	0.00	0.00	0.00	0.00	0.00	0.00	0.00	0.00	0.00	0.00
TRINITY_DN546290_c1_g1	0.00	0.00	0.00	0.00	0.00	0.00	0.00	0.00	0.00	0.00
TRINITY_DN546291_c0_g1	0.00	0.00	0.00	0.00	0.00	15.12	0.00	0.00	0.00	0.00
TRINITY_DN546292_c0_g1	0.00	0.00	0.00	0.00	0.00	0.00	0.00	0.00	0.00	0.00
TRINITY_DN546295_c0_g1	0.00	0.00	0.00	0.00	0.00	0.00	0.00	0.00	0.00	0.00
TRINITY_DN546295_c1_g1	0.00	0.00	0.00	0.00	0.00	0.00	0.00	0.00	0.00	0.00
TRINITY_DN546298_c0_g1	0.00	0.00	0.00	0.00	0.00	0.00	0.00	0.00	0.00	0.00
TRINITY_DN546298_c1_g1	0.00	0.00	0.00	0.00	0.00	0.00	0.00	0.00	53.43	0.00
TRINITY_DN54629_c0_g1	0.00	0.00	0.00	11.33	20.56	0.00	0.00	0.00	26.47	0.00
TRINITY_DN54629_c0_g2	0.00	0.00	0.00	0.00	0.00	0.00	0.00	0.00	0.00	0.00
TRINITY_DN54629_c0_g3	0.00	6.50	0.00	0.00	18.35	0.00	0.00	6.95	0.00	0.00
TRINITY_DN54629_c1_g1	0.00	0.00	0.00	11.12	0.00	18.89	0.00	0.00	0.00	0.00
TRINITY_DN54629_c1_g3	0.00	0.00	0.00	0.00	0.00	0.00	0.00	0.00	0.00	0.00
TRINITY_DN5462_c0_g1	0.00	0.00	14.35	0.00	17.44	7.27	6.64	6.30	0.00	0.00
TRINITY_DN5462_c11_g2	0.00	4.10	22.26	15.34	17.58	7.43	2.51	8.98	18.88	4.46
TRINITY_DN5462_c1_g1	0.00	0.00	0.00	0.00	0.00	0.00	0.00	0.00	0.00	0.00
TRINITY_DN5462_c1_g2	0.00	0.00	13.51	0.00	0.00	0.00	0.00	0.00	3.13	0.00
TRINITY_DN5462_c1_g3	0.00	0.00	6.25	0.00	7.38	5.20	0.00	0.00	17.56	0.00
TRINITY_DN5462_c2_g1	0.00	0.00	0.00	3.80	6.84	0.00	0.00	0.00	0.00	0.00
TRINITY_DN5462_c2_g3	0.00	0.00	7.45	13.40	23.87	0.00	0.00	6.55	62.81	6.61
TRINITY_DN5462_c3_g1	0.00	11.07	0.00	0.00	0.00	0.00	0.00	0.00	39.36	0.00
TRINITY_DN5462_c3_g2	0.00	0.00	0.00	0.00	0.00	0.00	0.00	0.00	55.68	0.00
TRINITY_DN5462_c4_g1	0.00	0.00	0.00	0.00	0.00	0.00	0.00	0.00	0.00	0.00
TRINITY_DN5462_c5_g1	1.71	30.20	61.82	42.53	109.98	47.81	11.35	21.16	126.02	2.87
TRINITY_DN5462_c7_g1	0.00	0.00	0.00	0.00	0.00	0.00	0.00	0.00	0.00	0.00
TRINITY_DN5462_c8_g1	5.14	95.37	196.95	168.29	281.49	143.02	50.60	55.28	508.12	10.16
TRINITY_DN5462_c9_g1	4.42	4.31	26.02	6.36	34.35	33.90	11.06	7.08	19.85	0.00
TRINITY_DN546301_c0_g1	0.00	0.00	0.00	0.00	0.00	2.72	0.00	0.00	5.16	0.00
TRINITY_DN546303_c0_g1	0.00	0.00	0.00	0.00	0.00	0.00	10.24	0.00	11.24	0.00
TRINITY_DN546306_c0_g1	0.00	0.00	0.00	0.00	0.00	0.00	0.00	0.00	7.89	0.00
TRINITY_DN546306_c0_g2	0.00	0.00	0.00	0.00	0.00	0.00	0.00	0.00	0.00	0.00
TRINITY_DN546306_c1_g1	0.00	0.00	3.44	0.00	0.00	0.00	0.00	0.00	0.00	0.00
TRINITY_DN546308_c0_g1	0.00	0.00	0.00	0.00	0.00	0.00	0.00	0.00	0.00	0.00
TRINITY_DN546309_c2_g1	0.00	2.59	0.00	0.00	0.00	0.00	0.00	1.44	0.00	0.00
TRINITY_DN546309_c3_g1	0.00	0.00	0.00	9.35	7.87	0.00	0.00	0.00	0.00	0.00
TRINITY_DN54630_c0_g1	0.00	0.00	0.00	0.00	0.00	0.00	0.00	0.00	0.00	0.00
TRINITY_DN54630_c0_g3	0.00	0.00	0.00	0.00	0.00	0.00	0.00	0.00	0.00	0.00
TRINITY_DN54630_c0_g4	0.00	0.00	0.00	0.00	0.00	0.00	0.00	4.18	4.43	0.00
TRINITY_DN546310_c0_g1	0.00	12.38	0.00	9.02	0.00	0.00	6.71	0.00	0.00	0.00
TRINITY_DN546310_c1_g2	0.00	0.00	9.82	0.00	0.00	9.95	0.00	0.00	9.25	0.00
TRINITY_DN546310_c3_g1	0.00	2.00	0.00	0.00	0.00	0.00	0.00	0.00	2.31	0.00
TRINITY_DN546312_c0_g1	0.00	0.00	0.00	0.00	0.00	0.00	10.23	0.00	10.76	0.00
TRINITY_DN546313_c0_g1	0.00	0.00	0.00	0.00	5.45	0.00	0.00	0.00	0.00	0.00
TRINITY_DN546314_c0_g1	0.00	0.00	46.29	0.00	0.00	0.00	0.00	0.00	0.00	0.00
TRINITY_DN546314_c2_g1	0.00	0.00	0.00	0.00	0.00	0.00	0.00	0.00	0.00	0.00
TRINITY_DN546314_c3_g1	0.00	1.24	1.49	1.68	0.00	1.49	0.00	0.00	7.06	0.00
TRINITY_DN546314_c4_g1	0.00	0.00	0.00	0.00	0.00	0.00	0.00	0.00	15.83	0.00
TRINITY_DN546314_c5_g1	0.00	0.00	4.05	0.00	0.00	0.00	0.00	0.00	0.00	0.00
TRINITY_DN546314_c7_g1	0.00	0.00	0.00	0.00	0.00	0.00	0.00	0.00	0.00	0.00
TRINITY_DN546314_c8_g1	0.00	0.00	17.59	0.00	18.08	17.90	0.00	0.00	16.70	0.00
TRINITY_DN546314_c9_g1	0.00	5.48	0.00	0.00	0.00	0.00	3.02	0.00	3.14	0.00
TRINITY_DN546315_c0_g1	0.00	7.15	0.00	0.00	0.00	7.44	0.00	0.00	0.00	0.00
TRINITY_DN546316_c0_g1	0.00	0.00	0.00	10.08	0.00	8.53	0.00	0.00	23.73	0.00
TRINITY_DN546317_c0_g1	0.00	0.00	0.00	8.65	0.00	21.93	0.00	6.33	0.00	0.00
TRINITY_DN54631_c0_g1	0.00	0.00	9.43	0.00	0.00	0.00	0.00	0.00	0.00	0.00
TRINITY_DN546320_c0_g1	0.00	0.00	0.00	0.00	0.00	0.00	0.00	0.00	0.00	0.00
TRINITY_DN546321_c0_g1	0.00	0.00	0.00	0.00	0.00	0.00	0.00	0.00	0.00	0.00
TRINITY_DN546324_c0_g1	0.00	0.00	0.00	0.00	0.00	0.00	0.00	0.00	0.00	0.00
TRINITY_DN546325_c0_g1	0.00	0.00	0.00	0.00	0.00	0.00	0.00	0.00	0.00	0.00
TRINITY_DN546326_c0_g1	0.00	0.00	0.00	0.00	0.00	0.00	0.00	0.00	0.00	0.00
TRINITY_DN546328_c0_g1	0.00	0.00	0.00	10.76	0.00	0.00	0.00	0.00	0.00	0.00
TRINITY_DN546329_c0_g1	0.00	0.00	10.94	0.00	0.00	0.00	9.86	0.00	0.00	0.00
TRINITY_DN54632_c0_g2	0.00	4.76	40.50	3.71	5.79	0.00	0.00	0.00	16.23	5.15
TRINITY_DN546331_c0_g1	0.00	0.00	0.00	0.00	0.00	0.00	0.00	0.00	0.00	0.00
TRINITY_DN546334_c0_g1	0.00	0.00	14.02	6.40	7.07	0.00	0.00	0.00	11.07	0.00
TRINITY_DN546335_c0_g1	0.00	0.00	0.00	0.00	0.00	0.00	0.00	0.00	14.48	0.00
TRINITY_DN546338_c0_g1	0.00	0.00	0.00	6.19	0.00	0.00	0.00	9.22	9.76	0.00
TRINITY_DN546339_c0_g1	0.00	3.15	0.00	0.00	0.00	0.00	3.46	0.00	0.00	0.00
TRINITY_DN54633_c0_g1	0.00	0.00	27.34	0.00	0.00	0.00	0.00	0.00	26.04	0.00
TRINITY_DN54633_c1_g1	0.00	0.00	0.00	0.00	0.00	0.00	0.00	0.00	0.00	0.00
TRINITY_DN54633_c1_g2	0.00	0.00	0.00	0.00	0.00	0.00	0.00	0.00	0.00	0.00
TRINITY_DN54633_c1_g3	0.00	0.00	0.00	0.00	0.00	0.00	0.00	0.00	0.00	0.00
TRINITY_DN54633_c2_g1	13.79	0.00	0.00	9.32	47.62	0.00	0.00	0.00	0.00	0.00
TRINITY_DN54633_c2_g2	0.00	0.00	0.00	0.00	34.39	0.00	0.00	10.07	0.00	0.00
TRINITY_DN546340_c1_g1	0.00	0.00	0.00	12.01	0.00	0.00	0.00	0.00	0.00	0.00
TRINITY_DN546342_c0_g1	0.00	0.00	10.64	12.76	0.00	0.00	0.00	0.00	0.00	0.00
TRINITY_DN546349_c1_g1	0.00	0.00	0.00	0.00	0.00	0.00	0.00	0.00	0.00	0.00
TRINITY_DN54634_c0_g2	0.00	14.24	0.00	0.00	0.00	0.00	0.00	0.00	0.00	0.00
TRINITY_DN546350_c0_g1	0.00	0.00	0.00	4.57	0.00	0.00	0.00	0.00	0.00	0.00
TRINITY_DN546350_c1_g1	0.00	0.00	0.00	0.00	0.00	0.00	0.00	0.00	18.33	0.00
TRINITY_DN546352_c0_g1	0.00	0.00	0.00	0.00	0.00	0.00	0.00	0.00	9.40	0.00
TRINITY_DN546353_c0_g1	0.00	0.00	4.25	0.00	0.00	4.27	0.00	0.00	3.99	0.00
TRINITY_DN546355_c0_g1	0.00	0.00	0.00	0.00	17.66	0.00	0.00	0.00	0.00	0.00
TRINITY_DN546356_c0_g1	0.00	0.00	0.00	0.00	0.00	0.00	0.00	0.00	0.00	0.00
TRINITY_DN546357_c0_g1	0.00	0.00	0.00	0.00	0.00	0.00	0.00	0.00	0.00	0.00
TRINITY_DN546358_c0_g1	0.00	0.00	0.00	0.00	0.00	0.00	0.00	0.00	0.00	0.00
TRINITY_DN546359_c0_g1	0.00	0.00	0.00	0.00	0.00	0.00	0.00	0.00	0.00	0.00
TRINITY_DN546359_c2_g1	0.00	0.00	0.00	0.00	0.00	0.00	0.00	0.00	0.00	0.00
TRINITY_DN546359_c3_g1	0.00	0.00	0.00	0.00	0.00	0.00	0.00	0.00	0.00	0.00
TRINITY_DN546360_c0_g1	0.00	0.00	0.00	0.00	10.18	0.00	0.00	0.00	0.00	0.00
TRINITY_DN546363_c0_g1	0.00	0.00	0.00	2.45	28.40	0.00	0.00	0.00	3.79	0.00
TRINITY_DN546364_c0_g1	0.00	0.00	0.00	0.00	0.00	0.00	0.00	1.22	0.00	0.00
TRINITY_DN546365_c0_g1	0.00	0.00	0.00	0.00	0.00	0.00	0.00	0.00	0.00	0.00
TRINITY_DN54636_c0_g1	0.00	0.00	2.78	1.69	0.00	0.00	0.17	0.00	0.00	0.00
TRINITY_DN54636_c0_g2	7.77	2.04	13.13	4.27	31.99	6.39	2.35	0.00	14.13	8.10
TRINITY_DN546370_c0_g2	0.00	0.00	0.00	4.00	0.00	0.00	0.00	0.00	3.11	0.00
TRINITY_DN546370_c1_g1	0.00	3.60	0.00	0.00	0.00	0.00	0.00	0.00	4.10	0.00
TRINITY_DN546371_c0_g1	0.00	0.00	0.00	0.00	0.00	0.00	0.00	0.00	0.00	0.00
TRINITY_DN546374_c0_g1	0.00	0.00	0.00	0.00	0.00	0.00	0.00	0.00	0.00	0.00
TRINITY_DN546375_c0_g1	0.00	0.00	0.00	0.00	38.17	0.00	0.00	16.93	17.66	0.00
TRINITY_DN546375_c1_g1	0.00	7.46	0.00	0.00	0.00	0.00	0.00	0.00	8.48	0.00
TRINITY_DN546375_c3_g1	0.00	9.30	0.00	0.00	0.00	0.00	0.00	0.00	0.00	9.94
TRINITY_DN546376_c0_g1	0.00	0.00	0.00	0.00	0.00	0.00	0.00	0.00	0.00	0.00
TRINITY_DN546377_c0_g1	0.00	0.00	6.81	0.84	5.59	0.00	1.25	0.00	3.95	1.25
TRINITY_DN546378_c0_g1	0.00	0.00	0.00	0.00	0.00	0.00	0.00	0.00	6.74	0.00
TRINITY_DN54637_c0_g1	0.00	0.00	0.00	0.00	0.00	0.00	0.00	0.00	0.00	0.00
TRINITY_DN54637_c1_g2	0.00	0.00	0.00	0.00	0.00	0.00	0.00	0.00	0.00	0.00
TRINITY_DN546380_c0_g1	0.00	14.62	0.00	0.00	18.08	35.80	0.00	0.00	0.00	0.00
TRINITY_DN546381_c0_g1	0.00	0.00	0.00	3.63	0.00	0.00	0.00	0.00	28.21	0.00
TRINITY_DN546383_c0_g1	0.00	0.00	0.00	3.35	0.00	5.60	0.00	0.00	4.10	0.00
TRINITY_DN546383_c1_g1	0.00	0.00	4.66	0.00	0.00	0.00	0.00	0.00	0.00	0.00
TRINITY_DN546383_c2_g1	0.00	0.00	9.70	0.00	0.00	0.00	0.00	0.00	18.28	0.00
TRINITY_DN546385_c0_g1	0.00	7.07	17.14	0.00	0.00	0.00	0.00	0.00	8.03	0.00
TRINITY_DN546387_c0_g1	0.00	0.00	2.09	0.00	0.00	0.00	0.00	0.00	0.00	0.00
TRINITY_DN546388_c0_g1	0.00	0.00	32.13	0.00	0.00	0.00	0.00	0.00	0.00	0.00
TRINITY_DN546389_c0_g1	0.79	3.00	5.40	6.66	12.97	2.70	2.49	1.69	7.00	0.00
TRINITY_DN546389_c1_g1	0.00	0.00	0.00	0.00	0.00	0.00	0.00	0.00	0.00	0.00
TRINITY_DN546390_c0_g1	0.00	0.00	0.00	0.00	0.00	0.00	0.00	0.00	0.00	0.00
TRINITY_DN546390_c1_g1	1.69	0.00	0.00	0.00	0.00	0.00	0.00	0.00	3.79	0.00
TRINITY_DN546390_c2_g1	0.00	0.00	37.40	22.48	0.00	0.00	0.00	0.00	0.00	0.00
TRINITY_DN546391_c0_g1	0.00	0.00	0.00	0.00	0.00	0.00	0.00	0.00	0.00	0.00
TRINITY_DN546392_c0_g1	0.00	0.00	3.70	1.52	8.59	2.46	2.27	2.30	10.74	0.00
TRINITY_DN546392_c1_g1	0.00	10.06	0.00	0.00	12.33	0.00	0.00	0.00	0.00	0.00
TRINITY_DN546393_c0_g1	0.00	0.00	0.00	0.00	0.00	0.00	0.00	0.00	13.22	0.00
TRINITY_DN546395_c1_g1	0.00	0.00	9.09	8.26	0.00	0.00	0.00	0.00	8.55	0.00
TRINITY_DN546395_c2_g1	0.00	0.00	0.00	0.00	12.61	0.00	0.00	0.00	0.00	0.00
TRINITY_DN546397_c0_g1	0.00	0.00	0.00	0.00	0.00	0.00	0.00	0.00	9.08	0.00
TRINITY_DN546399_c0_g1	0.00	0.00	3.26	3.98	0.00	0.00	0.00	0.00	3.09	0.00
TRINITY_DN54639_c0_g1	0.00	0.00	17.95	2.72	34.44	4.51	4.06	0.00	17.74	0.00
TRINITY_DN54639_c1_g1	0.00	0.00	0.00	2.83	0.00	4.70	0.00	0.00	5.64	0.00
TRINITY_DN54639_c1_g2	0.00	0.00	14.06	0.00	0.00	6.50	0.00	0.00	6.34	0.00
TRINITY_DN54639_c1_g3	0.00	0.00	0.00	2.68	0.00	0.00	0.00	7.83	4.15	7.86
TRINITY_DN54639_c1_g4	0.00	0.00	0.00	0.00	29.66	0.00	0.00	5.22	5.55	0.00
TRINITY_DN5463_c0_g1	0.00	24.05	0.00	17.38	0.00	0.00	0.00	0.00	0.00	0.00
TRINITY_DN5463_c0_g2	0.00	12.31	44.19	71.19	90.79	29.97	13.73	55.67	29.18	13.86
TRINITY_DN5463_c0_g3	0.00	0.00	19.01	0.00	157.10	0.00	16.95	17.45	36.33	0.00
TRINITY_DN546400_c0_g1	0.00	0.00	0.00	0.00	25.40	0.00	0.00	0.00	0.00	0.00
TRINITY_DN546403_c0_g1	0.00	0.83	0.00	1.58	7.15	0.00	0.00	0.00	9.84	0.00
TRINITY_DN546404_c0_g1	0.00	0.00	0.00	11.34	28.79	0.00	0.00	0.00	8.93	0.00
TRINITY_DN546406_c0_g1	0.00	0.00	0.00	0.00	13.27	0.00	0.00	0.00	12.38	0.00
TRINITY_DN546409_c0_g1	0.00	0.00	0.00	0.00	0.00	0.00	0.00	0.00	0.00	0.00
TRINITY_DN54640_c0_g1	0.00	0.00	0.00	0.00	0.00	0.00	0.00	0.00	0.00	0.00
TRINITY_DN54640_c0_g2	0.00	21.09	0.00	5.09	8.60	0.00	0.00	0.00	7.99	0.00
TRINITY_DN546410_c0_g1	0.00	0.00	5.54	1.70	0.00	1.38	1.27	1.29	8.03	0.00
TRINITY_DN546412_c0_g1	0.00	0.00	0.00	0.00	0.00	0.00	0.00	0.00	0.00	0.00
TRINITY_DN546413_c0_g1	0.00	0.00	0.00	0.00	0.00	0.00	0.00	0.00	4.33	0.00
TRINITY_DN546415_c0_g1	0.00	0.00	0.00	0.00	0.00	0.00	0.00	0.00	12.36	0.00
TRINITY_DN546418_c0_g1	0.00	0.00	0.00	0.00	0.00	0.00	0.00	0.00	0.00	0.00
TRINITY_DN54641_c0_g1	0.00	5.13	0.00	0.00	12.54	0.00	0.00	0.00	8.83	0.00
TRINITY_DN54641_c0_g2	0.00	0.00	0.00	0.00	0.00	2.94	0.00	0.00	0.00	0.00
TRINITY_DN54641_c0_g3	0.00	0.00	35.76	0.00	55.81	72.31	39.92	0.00	128.53	0.00
TRINITY_DN54641_c0_g4	0.00	0.00	0.00	0.00	0.00	0.00	0.00	0.00	0.00	0.00
TRINITY_DN54641_c2_g1	0.00	0.00	0.00	0.00	0.00	34.79	0.00	0.00	16.27	0.00
TRINITY_DN54641_c5_g1	0.00	8.33	0.00	30.02	0.00	0.00	0.00	0.00	0.00	0.00
TRINITY_DN546420_c0_g1	0.00	0.00	0.00	0.00	0.00	0.00	0.00	0.00	0.00	0.00
TRINITY_DN546422_c0_g1	0.00	0.00	29.81	8.49	14.20	7.17	0.00	0.00	6.62	0.00
TRINITY_DN546423_c0_g1	0.00	0.00	28.23	0.00	0.00	0.00	0.00	0.00	0.00	0.00
TRINITY_DN546425_c0_g1	0.00	0.00	0.00	22.43	0.00	0.00	0.00	0.00	0.00	0.00
TRINITY_DN546427_c0_g1	0.00	0.00	13.77	0.00	0.00	0.00	0.00	0.00	0.00	0.00
TRINITY_DN546428_c0_g1	0.00	9.02	7.72	0.00	0.00	0.00	0.00	0.00	10.24	0.00
TRINITY_DN546429_c0_g1	0.00	0.00	10.44	0.00	0.00	0.00	0.00	0.00	9.99	0.00
TRINITY_DN54642_c0_g1	0.00	0.00	0.00	3.27	0.00	0.00	0.00	0.00	0.00	0.00
TRINITY_DN546430_c0_g1	0.00	0.00	0.00	0.00	5.26	0.00	0.00	0.00	14.76	0.00
TRINITY_DN546431_c0_g1	0.00	0.00	0.00	0.00	0.00	0.00	0.00	0.00	0.00	0.00
TRINITY_DN546433_c0_g1	0.00	0.00	0.00	2.31	7.67	0.00	0.00	0.00	7.18	0.00
TRINITY_DN546434_c0_g1	0.00	45.24	0.00	0.00	0.00	0.00	0.00	0.00	0.00	0.00
TRINITY_DN546435_c0_g1	0.00	0.00	0.00	8.07	0.00	0.00	0.00	0.00	0.00	0.00
TRINITY_DN546436_c1_g1	0.00	0.00	0.00	0.00	0.00	0.00	0.00	0.00	0.00	0.00
TRINITY_DN54643_c0_g1	0.00	0.00	0.00	0.00	0.00	0.00	0.00	0.00	0.00	0.00
TRINITY_DN54643_c1_g1	0.00	0.00	0.00	0.00	0.00	0.00	0.00	0.00	0.00	0.00
TRINITY_DN54643_c2_g1	0.00	0.00	0.00	0.00	0.00	18.19	0.00	0.00	0.00	0.00
TRINITY_DN546440_c0_g1	0.00	0.00	0.00	0.00	18.73	0.00	0.00	0.00	0.00	0.00
TRINITY_DN546440_c1_g1	0.00	0.00	0.00	0.00	0.00	0.00	0.00	0.00	0.00	0.00
TRINITY_DN546440_c1_g2	0.00	0.00	0.00	0.00	0.00	0.00	0.00	0.00	0.00	0.00
TRINITY_DN546440_c2_g1	0.00	0.00	0.00	0.00	0.00	0.00	0.00	0.00	17.81	0.00
TRINITY_DN546440_c3_g1	0.00	0.00	0.00	0.00	0.00	0.00	0.00	0.00	0.00	0.00
TRINITY_DN546440_c6_g1	0.00	0.00	0.00	0.00	0.00	0.00	0.00	0.00	0.00	0.00
TRINITY_DN546440_c7_g1	0.00	0.00	0.00	0.00	0.00	0.00	0.00	0.00	0.00	0.00
TRINITY_DN546441_c0_g1	0.00	5.38	0.00	0.00	0.00	0.00	0.00	0.00	12.34	0.00
TRINITY_DN546442_c0_g1	0.00	0.00	0.00	5.45	0.00	0.00	0.00	0.00	0.00	0.00
TRINITY_DN546443_c0_g1	0.00	0.00	45.26	0.00	0.00	0.00	0.00	0.00	0.00	0.00
TRINITY_DN546444_c0_g1	0.00	0.00	0.00	9.55	16.31	0.00	0.00	14.37	0.00	0.00
TRINITY_DN546445_c2_g1	0.00	0.00	0.00	0.00	7.38	0.00	0.00	0.00	6.87	0.00
TRINITY_DN546446_c1_g1	0.00	0.00	0.00	9.80	0.00	0.00	0.00	0.00	0.00	0.00
TRINITY_DN546447_c1_g1	0.00	0.00	0.00	0.00	0.00	0.00	0.00	0.00	0.00	0.00
TRINITY_DN546449_c0_g1	0.00	0.00	0.00	0.00	7.20	0.00	0.00	0.00	0.00	0.00
TRINITY_DN54644_c0_g1	0.00	0.00	0.00	5.83	0.00	0.00	0.00	0.00	9.20	0.00
TRINITY_DN54644_c0_g2	0.00	0.00	5.07	10.59	6.22	0.00	0.00	0.00	0.00	0.00
TRINITY_DN54644_c0_g3	0.00	0.00	0.00	16.22	27.60	0.00	0.00	0.00	12.81	0.00
TRINITY_DN54644_c1_g1	0.00	0.00	0.00	0.00	0.00	0.00	0.00	0.00	0.00	0.00
TRINITY_DN546450_c0_g1	0.00	0.00	21.42	0.00	0.00	0.00	9.62	0.00	10.12	0.00
TRINITY_DN546452_c0_g1	7.73	0.00	0.00	0.00	9.41	0.00	0.00	0.00	8.52	0.00
TRINITY_DN546453_c0_g2	0.00	15.08	0.00	10.95	0.00	0.00	16.19	0.00	17.33	0.00
TRINITY_DN546454_c0_g1	0.00	0.00	18.85	11.33	0.00	0.00	0.00	0.00	0.00	0.00
TRINITY_DN546455_c1_g1	0.00	9.64	0.00	0.00	0.00	0.00	0.00	0.00	0.00	0.00
TRINITY_DN546455_c2_g1	0.00	0.00	0.00	0.00	0.00	0.00	0.00	0.00	0.00	0.00
TRINITY_DN546457_c0_g1	0.00	0.00	0.00	0.00	0.00	0.00	0.00	0.00	0.00	0.00
TRINITY_DN546460_c0_g1	0.00	0.00	24.22	1.37	5.56	1.14	3.03	0.00	13.37	0.00
TRINITY_DN546463_c0_g1	0.00	0.00	15.99	3.22	0.00	0.00	0.00	0.00	0.00	0.00
TRINITY_DN546464_c0_g1	0.00	0.00	0.00	0.00	0.00	0.00	0.00	0.00	0.00	0.00
TRINITY_DN546465_c1_g1	0.00	0.00	10.42	6.22	10.56	10.57	0.00	0.00	0.00	0.00
TRINITY_DN546468_c0_g1	2.42	0.00	0.00	0.00	5.80	0.00	0.00	0.00	3.41	0.00
TRINITY_DN546469_c0_g1	0.00	0.00	0.00	0.00	0.00	0.00	0.00	0.00	0.00	0.00
TRINITY_DN546469_c0_g2	0.00	0.00	0.00	0.00	0.00	0.00	0.00	0.00	0.00	0.00
TRINITY_DN546469_c1_g2	0.00	0.00	0.00	0.00	0.00	0.00	0.00	0.00	0.00	0.00
TRINITY_DN54646_c0_g1	0.00	53.26	77.11	130.41	247.74	59.23	21.12	30.31	583.35	27.79
TRINITY_DN54646_c0_g2	0.00	3.84	0.00	0.00	0.00	0.00	0.00	0.00	4.37	0.00
TRINITY_DN54646_c0_g3	0.00	0.00	0.00	0.00	3.31	0.00	0.00	0.00	0.00	0.00
TRINITY_DN54646_c1_g1	0.00	0.00	0.00	0.00	0.00	0.00	0.00	0.00	0.00	0.00
TRINITY_DN54646_c2_g1	0.00	1.84	0.00	1.36	4.52	0.00	0.00	2.02	4.70	0.00
TRINITY_DN54646_c5_g1	0.00	0.00	0.00	0.00	0.00	0.00	0.00	16.28	0.00	20.58
TRINITY_DN54646_c6_g1	0.00	0.00	0.00	0.00	0.00	0.00	0.00	0.00	0.00	0.00
TRINITY_DN546470_c0_g1	0.00	0.00	0.00	0.00	0.00	0.00	0.00	0.00	0.00	0.00
TRINITY_DN546471_c0_g1	0.00	0.00	0.00	0.00	0.00	0.00	0.00	0.00	0.00	0.00
TRINITY_DN546471_c1_g1	0.00	0.00	0.00	0.00	0.00	0.00	0.00	0.00	0.00	0.00
TRINITY_DN546475_c0_g1	0.00	0.00	0.00	0.00	21.00	0.00	0.00	0.00	19.53	0.00
TRINITY_DN546475_c1_g1	0.00	0.00	16.97	5.06	0.00	8.57	0.00	0.00	0.00	0.00
TRINITY_DN546477_c0_g1	0.00	0.00	0.00	0.00	0.00	0.00	0.00	0.00	0.00	0.00
TRINITY_DN546478_c0_g1	0.00	0.00	0.00	0.00	4.57	0.00	4.12	0.00	8.55	0.00
TRINITY_DN54647_c0_g2	0.00	0.00	0.00	0.00	0.00	0.00	0.00	0.00	0.00	0.00
TRINITY_DN54647_c0_g3	0.00	0.00	0.00	0.00	0.00	0.00	0.00	0.00	0.00	0.00
TRINITY_DN54647_c1_g1	0.00	0.00	0.00	16.14	0.00	0.00	11.99	0.00	30.30	0.00
TRINITY_DN54647_c2_g1	0.00	0.00	0.00	0.00	0.00	0.00	0.00	0.00	0.00	0.00
TRINITY_DN54647_c3_g1	0.00	0.00	0.00	0.00	0.00	0.00	0.00	0.00	0.00	0.00
TRINITY_DN54647_c4_g1	0.00	0.00	0.00	0.00	32.95	0.00	0.00	0.00	15.17	0.00
TRINITY_DN546481_c0_g1	1.79	0.00	0.00	2.56	2.13	2.09	0.00	1.91	0.00	0.00
TRINITY_DN546482_c10_g1	0.00	0.00	0.00	0.00	4.87	0.00	2.91	2.93	6.11	0.00
TRINITY_DN546482_c11_g1	0.00	0.00	0.00	0.00	0.00	0.00	0.00	0.00	0.00	0.00
TRINITY_DN546482_c1_g1	0.00	0.00	0.00	0.00	9.82	0.00	0.00	0.00	0.00	0.00
TRINITY_DN546482_c2_g1	0.00	0.00	4.42	1.09	0.91	0.00	0.81	1.66	6.51	0.00
TRINITY_DN546482_c3_g1	1.27	0.00	4.41	3.62	1.51	1.47	1.35	1.36	7.11	0.00
TRINITY_DN546482_c4_g1	0.00	0.00	23.99	28.82	0.00	12.19	0.00	0.00	11.78	0.00
TRINITY_DN546482_c5_g1	0.00	4.80	5.80	7.83	24.98	2.91	0.00	2.62	5.51	0.00
TRINITY_DN546482_c7_g1	0.00	0.00	7.64	3.53	3.93	0.00	1.76	0.00	6.53	1.77
TRINITY_DN546482_c9_g1	0.00	0.00	0.00	0.00	0.00	2.45	0.00	2.22	3.84	0.00
TRINITY_DN546484_c0_g1	0.00	0.00	0.00	0.00	18.90	0.00	0.00	0.00	0.00	0.00
TRINITY_DN546486_c0_g1	0.00	0.00	0.00	0.00	0.00	0.00	0.00	5.12	0.00	0.00
TRINITY_DN546487_c0_g1	0.00	0.00	10.64	0.00	0.00	10.82	0.00	9.51	10.06	0.00
TRINITY_DN54648_c0_g1	0.00	4.54	0.00	8.94	0.00	0.00	0.00	0.00	10.33	0.00
TRINITY_DN546490_c0_g1	0.00	0.00	38.02	0.00	0.00	0.00	0.00	0.00	0.00	0.00
TRINITY_DN546491_c0_g1	0.00	0.00	7.13	2.17	0.00	0.00	0.00	0.00	3.37	0.00
TRINITY_DN546494_c0_g1	0.00	0.00	0.00	0.00	0.00	0.00	0.00	0.00	21.15	0.00
TRINITY_DN546496_c0_g1	0.00	0.00	0.00	19.95	0.00	0.00	0.00	0.00	0.00	0.00
TRINITY_DN546497_c0_g1	0.00	0.00	5.01	9.18	5.08	2.51	2.29	0.00	9.55	2.26
TRINITY_DN546499_c0_g2	0.00	2.75	5.50	2.03	2.26	0.00	0.00	2.06	2.14	0.00
TRINITY_DN546499_c1_g1	0.00	0.00	0.00	0.00	0.00	0.00	0.00	0.00	15.83	0.00
TRINITY_DN546499_c2_g1	0.00	31.76	19.19	0.00	52.16	10.44	0.00	0.00	43.22	0.00
TRINITY_DN546499_c3_g2	0.00	0.00	12.74	0.00	0.00	12.97	0.00	11.45	0.00	0.00
TRINITY_DN546499_c5_g1	0.00	0.00	0.00	0.00	7.85	0.00	0.00	0.00	0.00	0.00
TRINITY_DN54649_c0_g1	0.00	0.00	11.57	20.77	6.33	0.00	2.86	0.00	23.78	2.81
TRINITY_DN5464_c0_g1	7.50	34.25	165.43	55.03	269.23	94.90	30.95	41.51	247.02	0.00
TRINITY_DN5464_c1_g2	0.00	0.00	0.00	8.35	0.00	0.00	0.00	0.00	0.00	0.00
TRINITY_DN5464_c2_g1	0.00	6.42	0.00	0.00	0.00	0.00	0.00	0.00	0.00	0.00
TRINITY_DN5464_c4_g1	0.00	0.00	0.00	0.00	0.00	0.00	0.00	0.00	0.00	0.00
TRINITY_DN5464_c5_g1	0.00	0.00	0.00	0.00	0.00	0.00	0.00	0.00	0.00	0.00
TRINITY_DN5464_c6_g1	0.00	0.00	0.00	0.00	0.00	0.00	0.00	0.00	0.00	0.00
TRINITY_DN5464_c7_g1	0.00	0.00	0.00	0.00	8.04	0.00	0.00	7.02	22.37	0.00
TRINITY_DN546500_c0_g1	0.00	0.00	18.07	5.40	0.00	0.00	0.00	0.00	0.00	0.00
TRINITY_DN546501_c0_g1	0.00	0.00	15.40	4.68	0.00	0.00	0.00	0.00	0.00	0.00
TRINITY_DN546506_c0_g1	0.00	0.00	0.00	0.00	0.00	0.00	0.00	0.00	0.00	0.00
TRINITY_DN546506_c1_g1	0.00	0.00	0.00	0.00	0.00	0.00	0.00	0.00	0.00	0.00
TRINITY_DN546507_c0_g1	0.00	0.00	30.02	0.00	0.00	0.00	0.00	0.00	0.00	0.00
TRINITY_DN546508_c0_g1	0.00	0.00	0.00	2.45	0.00	0.00	0.00	0.00	0.00	0.00
TRINITY_DN546508_c1_g1	0.00	0.00	3.62	0.00	0.00	0.00	0.00	0.00	0.00	0.00
TRINITY_DN54650_c0_g1	0.00	0.00	0.00	7.42	37.82	0.00	0.00	0.00	16.70	0.00
TRINITY_DN54650_c0_g2	0.00	0.00	5.13	0.00	0.00	7.06	0.00	4.53	4.81	0.00
TRINITY_DN54650_c1_g1	0.00	0.00	0.00	0.00	0.00	0.00	0.00	0.00	0.00	0.00
TRINITY_DN54650_c1_g2	0.00	6.46	0.00	0.00	0.00	0.00	0.00	0.00	0.00	0.00
TRINITY_DN54650_c3_g1	0.00	0.00	0.00	0.00	0.00	16.55	0.00	0.00	0.00	0.00
TRINITY_DN54650_c6_g1	0.00	0.00	0.00	0.00	0.00	0.00	0.00	0.00	28.02	0.00
TRINITY_DN546510_c1_g1	0.00	0.00	9.82	0.00	0.00	0.00	0.00	0.00	9.25	0.00
TRINITY_DN546510_c4_g1	0.00	0.00	0.00	0.00	0.00	0.00	0.00	0.00	0.00	0.00
TRINITY_DN546510_c5_g1	0.00	0.00	0.00	0.00	0.00	0.00	0.00	0.00	0.00	0.00
TRINITY_DN546510_c6_g1	0.00	0.00	54.68	0.00	0.00	0.00	0.00	0.00	0.00	0.00
TRINITY_DN546511_c0_g1	0.00	0.90	9.70	7.31	4.43	1.08	2.98	1.01	2.09	0.00
TRINITY_DN546512_c0_g1	0.00	0.00	0.00	0.00	0.00	0.00	0.00	0.00	22.70	0.00
TRINITY_DN546514_c1_g1	0.00	0.00	0.00	10.67	0.00	0.00	0.00	0.00	0.00	0.00
TRINITY_DN546515_c0_g1	0.00	0.00	0.00	0.00	0.00	0.00	0.00	0.00	0.00	0.00
TRINITY_DN546515_c1_g1	0.00	0.00	0.00	0.00	0.00	0.00	0.00	0.00	0.00	0.00
TRINITY_DN546516_c0_g1	0.00	0.00	0.00	0.00	0.00	0.00	0.00	0.00	0.00	0.00
TRINITY_DN546517_c0_g1	0.00	0.00	0.00	3.61	2.99	0.00	0.00	0.00	0.00	0.00
TRINITY_DN546517_c1_g1	0.00	0.00	0.00	0.00	0.00	19.31	0.00	0.00	0.00	0.00
TRINITY_DN546518_c0_g1	0.00	37.30	29.28	861.83	50.66	29.74	0.00	26.53	55.66	6.54
TRINITY_DN54651_c0_g1	0.00	7.16	0.00	0.00	0.00	0.00	0.00	0.00	0.00	0.00
TRINITY_DN54651_c1_g1	0.00	0.00	0.00	0.00	0.00	0.00	0.00	0.00	0.00	0.00
TRINITY_DN54651_c2_g1	0.00	0.00	0.00	0.00	0.00	0.00	0.00	0.00	0.00	0.00
TRINITY_DN54651_c3_g1	0.00	0.00	0.00	8.61	0.00	0.00	0.00	0.00	0.00	0.00
TRINITY_DN54651_c4_g1	13.79	36.19	29.79	848.98	15.90	0.00	27.67	0.00	14.72	36.03
TRINITY_DN546520_c0_g1	0.00	0.00	0.00	0.00	0.00	0.00	0.00	0.00	0.00	0.00
TRINITY_DN546523_c0_g1	0.00	0.00	0.00	0.00	19.64	0.00	0.00	0.00	0.00	0.00
TRINITY_DN546523_c1_g1	0.00	0.00	0.00	0.00	0.00	0.00	0.00	0.00	0.00	0.00
TRINITY_DN546524_c0_g1	0.00	0.00	0.00	0.00	0.00	0.00	0.00	0.00	0.00	0.00
TRINITY_DN546525_c0_g1	0.00	0.00	0.00	0.00	0.00	0.00	0.00	0.00	3.21	0.00
TRINITY_DN546526_c0_g1	0.00	0.00	0.00	0.00	0.00	0.00	0.00	0.00	0.00	0.00
TRINITY_DN546527_c0_g1	0.00	0.00	19.17	0.00	9.71	0.00	0.00	0.00	9.03	0.00
TRINITY_DN54652_c0_g1	4.96	70.34	237.02	78.13	299.76	85.51	49.01	59.66	408.99	18.64
TRINITY_DN546530_c0_g1	0.00	0.00	0.00	0.00	34.41	0.00	0.00	0.00	0.00	0.00
TRINITY_DN546530_c0_g2	0.00	0.00	0.00	0.00	0.00	0.00	0.00	0.00	0.00	0.00
TRINITY_DN546530_c0_g3	0.00	0.00	0.00	0.00	3.58	0.00	0.00	0.00	0.00	0.00
TRINITY_DN546531_c0_g1	0.00	0.00	0.00	0.00	0.00	0.00	0.00	0.00	0.00	0.00
TRINITY_DN546532_c0_g1	0.00	0.00	0.00	0.00	0.00	0.00	0.00	0.00	0.00	0.00
TRINITY_DN546536_c0_g1	9.16	8.86	21.28	0.00	0.00	0.00	0.00	0.00	0.00	0.00
TRINITY_DN546538_c0_g1	0.00	0.00	0.00	0.00	0.00	0.00	0.00	0.00	0.00	0.00
TRINITY_DN54653_c0_g1	0.00	0.00	16.69	41.42	0.00	0.00	0.00	0.00	11.05	14.81
TRINITY_DN54653_c0_g2	0.00	0.00	0.00	0.00	0.00	0.00	0.00	0.00	0.00	0.00
TRINITY_DN54653_c1_g1	0.00	0.00	0.00	0.00	0.00	17.90	0.00	0.00	0.00	0.00
TRINITY_DN54653_c2_g1	0.00	0.00	0.00	0.00	0.00	0.00	13.49	0.00	0.00	0.00
TRINITY_DN54653_c3_g1	0.00	0.00	0.00	0.00	0.00	0.00	0.00	0.00	0.00	0.00
TRINITY_DN546540_c0_g1	0.00	0.00	0.00	0.00	27.24	0.00	0.00	0.00	0.00	0.00
TRINITY_DN546544_c0_g1	0.00	4.90	0.00	7.17	11.91	0.00	0.00	0.00	16.71	0.00
TRINITY_DN546546_c0_g1	0.00	0.00	0.00	0.00	0.00	10.82	0.00	0.00	0.00	0.00
TRINITY_DN546547_c0_g1	0.00	0.00	0.00	0.00	0.00	0.00	0.00	0.00	0.00	0.00
TRINITY_DN546548_c0_g1	0.00	0.00	0.00	0.00	0.00	0.00	0.00	0.00	0.00	0.00
TRINITY_DN546548_c0_g2	0.00	0.00	0.00	0.00	0.00	0.00	0.00	0.00	0.00	0.00
TRINITY_DN546548_c1_g1	0.00	0.00	0.00	0.00	0.00	0.00	0.00	0.00	0.00	0.00
TRINITY_DN546548_c2_g1	0.00	0.00	0.00	4.68	0.00	0.00	0.00	0.00	0.00	0.00
TRINITY_DN546548_c3_g1	0.00	0.00	0.00	0.00	0.00	0.00	0.00	0.00	0.00	0.00
TRINITY_DN546548_c5_g1	0.00	0.00	0.00	0.00	0.00	0.00	0.00	0.00	0.00	0.00
TRINITY_DN546549_c0_g1	0.00	0.00	0.00	0.00	0.00	0.00	0.00	0.00	3.32	0.00
TRINITY_DN54654_c0_g1	0.00	0.00	13.87	0.00	14.21	0.00	0.00	0.00	0.00	0.00
TRINITY_DN546550_c0_g1	2.04	4.88	15.24	8.66	16.87	0.00	2.16	3.28	20.46	0.00
TRINITY_DN546551_c0_g1	0.00	0.00	0.00	0.00	0.00	0.00	0.00	0.00	0.00	0.00
TRINITY_DN546553_c0_g1	0.00	3.98	0.00	0.00	4.85	0.00	0.00	0.00	0.00	0.00
TRINITY_DN546555_c0_g1	0.00	0.00	0.00	0.00	0.00	0.00	0.00	0.00	0.00	0.00
TRINITY_DN546558_c0_g1	0.00	0.00	15.14	0.00	7.60	0.00	0.00	6.65	0.00	6.71
TRINITY_DN546559_c0_g1	0.00	0.00	6.65	3.99	0.00	0.00	0.00	0.00	0.00	0.00
TRINITY_DN54655_c0_g1	0.00	0.00	0.00	0.00	0.00	0.00	0.00	0.00	0.00	0.00
TRINITY_DN54655_c0_g2	0.00	9.48	0.00	11.52	57.99	11.55	0.00	10.20	10.76	0.00
TRINITY_DN54655_c2_g1	0.00	7.19	0.00	0.00	0.00	17.62	0.00	0.00	8.16	0.00
TRINITY_DN54655_c4_g1	0.00	4.98	0.00	8.11	31.51	6.10	0.00	0.00	1.41	0.00
TRINITY_DN54655_c5_g1	0.00	0.00	0.00	0.00	0.00	0.00	0.00	0.00	0.00	0.00
TRINITY_DN546560_c0_g1	0.00	0.00	0.00	0.00	6.49	1.58	0.00	0.00	1.53	0.00
TRINITY_DN546561_c0_g1	0.00	0.00	0.00	9.31	20.63	0.00	0.00	0.00	9.63	0.00
TRINITY_DN546561_c1_g1	0.00	12.41	0.00	0.00	15.26	0.00	0.00	0.00	0.00	0.00
TRINITY_DN546561_c2_g1	0.00	0.00	0.00	0.00	0.00	0.00	0.00	0.00	6.16	0.00
TRINITY_DN546562_c0_g1	0.76	1.46	3.50	2.70	7.21	0.00	0.00	0.00	7.66	0.81
TRINITY_DN546562_c1_g1	0.00	0.00	0.00	0.00	0.00	0.00	0.00	0.00	0.00	0.00
TRINITY_DN546564_c0_g1	0.00	0.00	0.00	0.00	0.00	0.00	0.00	0.00	7.07	0.00
TRINITY_DN546565_c0_g1	0.00	0.00	0.00	0.00	0.00	0.00	0.00	12.92	0.00	0.00
TRINITY_DN546568_c0_g1	0.00	0.00	0.00	0.00	0.00	0.00	0.00	0.00	0.00	0.00
TRINITY_DN546568_c1_g1	0.00	0.00	0.00	4.42	0.00	0.00	0.00	0.00	0.00	0.00
TRINITY_DN54656_c2_g1	0.00	0.00	0.00	9.80	0.00	0.00	0.00	0.00	0.00	14.46
TRINITY_DN546571_c0_g1	0.00	0.00	0.00	0.00	0.00	0.00	0.00	0.00	0.00	0.00
TRINITY_DN546571_c0_g2	0.00	0.00	0.00	0.00	0.00	0.00	0.00	0.00	0.00	0.00
TRINITY_DN546572_c0_g1	0.00	0.00	13.64	0.00	0.00	0.00	0.00	0.00	6.38	0.00
TRINITY_DN546573_c0_g1	0.00	1.38	0.00	4.67	5.10	0.00	0.00	0.00	10.41	0.00
TRINITY_DN546574_c0_g1	0.00	0.00	0.00	0.00	14.17	0.00	0.00	3.14	3.32	0.00
TRINITY_DN546574_c0_g3	0.00	0.00	0.00	0.00	0.00	0.00	0.00	0.00	0.00	0.00
TRINITY_DN546574_c0_g4	0.00	0.00	0.00	0.00	0.00	0.00	0.00	0.00	0.00	0.00
TRINITY_DN546574_c0_g6	0.00	0.00	0.00	7.02	0.00	0.00	0.00	0.00	11.05	0.00
TRINITY_DN546574_c3_g1	0.00	0.00	7.91	0.00	0.00	0.00	0.00	0.00	7.38	0.00
TRINITY_DN546574_c4_g1	0.00	0.00	0.00	0.00	0.00	0.00	27.46	0.00	0.00	0.00
TRINITY_DN546578_c1_g1	0.00	0.00	31.75	0.00	0.00	0.00	0.00	0.00	0.00	0.00
TRINITY_DN54657_c0_g1	0.00	0.00	0.00	0.00	0.00	0.00	0.00	0.00	0.00	0.00
TRINITY_DN546582_c0_g1	0.00	0.00	0.00	10.68	0.00	0.00	0.00	7.89	8.39	0.00
TRINITY_DN546588_c0_g1	0.00	0.00	0.00	0.00	0.00	0.00	0.00	0.00	0.00	0.00
TRINITY_DN546589_c0_g1	0.00	0.00	0.00	0.00	0.00	0.00	0.00	0.00	0.00	0.00
TRINITY_DN54658_c0_g1	0.00	0.00	0.00	6.84	0.00	0.00	0.00	0.00	0.00	0.00
TRINITY_DN54658_c0_g2	0.00	0.42	1.99	12.09	3.09	9.54	0.00	0.00	18.66	0.00
TRINITY_DN546591_c0_g1	0.00	0.00	0.00	0.00	0.00	0.00	36.47	98.15	13.49	24.23
TRINITY_DN546592_c0_g1	0.00	0.00	0.00	0.00	0.00	0.00	0.00	0.00	0.00	0.00
TRINITY_DN546594_c0_g1	0.00	0.00	0.00	0.00	9.60	0.00	0.00	0.00	0.00	0.00
TRINITY_DN546595_c0_g1	0.00	0.00	0.00	0.00	0.00	0.00	0.00	0.00	0.00	0.00
TRINITY_DN546595_c1_g1	0.00	0.00	4.93	0.00	0.00	0.00	0.00	0.00	0.00	4.38
TRINITY_DN546597_c0_g1	0.00	0.00	0.00	0.00	0.00	0.00	0.00	0.00	0.00	0.00
TRINITY_DN546598_c0_g1	0.00	5.08	0.00	0.00	0.00	0.00	0.00	0.00	0.00	0.00
TRINITY_DN546598_c0_g2	0.00	0.00	0.00	0.00	0.00	0.00	0.00	0.00	11.27	0.00
TRINITY_DN546598_c1_g1	0.00	0.00	0.00	7.20	0.00	0.00	0.00	0.00	0.00	0.00
TRINITY_DN54659_c0_g1	0.00	0.00	0.00	0.00	5.68	0.00	0.00	0.00	0.00	0.00
TRINITY_DN5465_c0_g1	0.00	31.22	6.41	29.18	22.60	2.63	5.85	8.23	187.50	0.00
TRINITY_DN5465_c0_g2	2.08	35.37	9.44	50.07	56.80	36.83	16.61	24.32	119.04	1.24
TRINITY_DN546602_c0_g1	0.00	0.00	0.00	0.00	0.00	0.00	0.00	0.00	0.00	0.00
TRINITY_DN546604_c0_g1	0.00	0.00	16.11	2.45	20.28	0.00	0.00	0.00	0.00	0.00
TRINITY_DN546604_c1_g1	0.00	0.00	0.00	4.43	0.00	0.00	0.00	0.00	0.00	0.00
TRINITY_DN546605_c0_g1	0.00	2.45	0.00	2.71	3.02	2.94	0.00	0.00	1.42	0.00
TRINITY_DN546606_c0_g1	0.00	0.00	0.00	0.00	0.00	0.00	0.00	0.00	0.00	0.00
TRINITY_DN546607_c0_g1	0.00	0.00	0.00	3.60	5.97	0.00	0.00	0.00	5.60	0.00
TRINITY_DN546607_c1_g1	0.00	0.00	0.00	0.00	0.00	0.00	0.00	0.00	0.00	0.00
TRINITY_DN546609_c0_g1	0.00	0.00	0.00	0.00	12.61	0.00	0.00	0.00	0.00	0.00
TRINITY_DN546609_c0_g2	0.00	0.00	6.05	7.29	0.00	0.00	0.00	0.00	5.66	0.00
TRINITY_DN546609_c0_g4	0.00	0.00	0.00	0.00	0.00	0.00	0.00	0.00	0.00	0.00
TRINITY_DN546609_c0_g5	0.00	0.00	18.36	0.00	0.00	0.00	0.00	0.00	0.00	0.00
TRINITY_DN546609_c0_g6	0.00	0.00	0.00	0.00	0.00	0.00	0.00	0.00	0.00	0.00
TRINITY_DN546609_c0_g7	0.00	0.00	0.00	0.00	0.00	0.00	0.00	0.00	0.00	0.00
TRINITY_DN546609_c0_g8	0.00	0.00	0.00	0.00	0.00	0.00	0.00	0.00	0.00	0.00
TRINITY_DN546609_c0_g9	0.00	0.00	0.00	0.00	0.00	0.00	0.00	0.00	0.00	0.00
TRINITY_DN54660_c0_g1	0.00	0.00	0.00	0.00	0.00	0.00	0.00	0.00	0.00	0.00
TRINITY_DN54660_c1_g1	0.00	0.00	0.00	0.00	0.00	0.00	0.00	0.00	1.38	0.00
TRINITY_DN546610_c0_g1	0.00	0.00	13.37	0.00	13.72	0.00	0.00	0.00	12.72	0.00
TRINITY_DN546612_c0_g1	0.00	0.00	0.00	0.00	12.41	0.00	8.25	0.00	0.00	0.00
TRINITY_DN546614_c0_g1	0.00	0.00	0.00	4.66	5.43	0.00	3.47	0.00	10.19	0.00
TRINITY_DN546615_c0_g1	0.00	0.00	0.00	14.95	12.70	12.63	0.00	0.00	23.50	0.00
TRINITY_DN546617_c0_g1	0.00	0.00	0.00	0.00	0.00	0.00	0.00	0.00	0.00	0.00
TRINITY_DN546619_c0_g1	0.00	0.00	0.00	0.00	0.00	0.00	0.00	0.00	0.00	0.00
TRINITY_DN54661_c0_g1	0.00	0.00	18.36	3.72	0.00	0.00	11.10	0.00	63.55	5.49
TRINITY_DN54661_c1_g1	0.00	11.35	0.00	0.00	0.00	26.01	0.00	0.00	0.00	0.00
TRINITY_DN54661_c1_g2	0.00	0.00	0.00	0.00	0.00	0.00	0.00	0.00	19.53	0.00
TRINITY_DN54661_c9_g1	0.00	0.00	50.51	10.13	0.00	0.00	0.00	0.00	15.98	0.00
TRINITY_DN546620_c0_g1	0.00	0.00	0.00	31.43	0.00	0.00	0.00	0.00	0.00	0.00
TRINITY_DN546621_c0_g1	0.00	0.00	0.00	0.00	0.00	0.00	0.00	0.00	0.00	0.00
TRINITY_DN546624_c0_g1	0.00	0.00	0.00	0.00	0.00	0.00	0.00	0.00	0.00	27.31
TRINITY_DN546625_c0_g1	0.00	0.00	0.00	0.00	0.00	0.00	0.00	0.00	8.30	0.00
TRINITY_DN546625_c0_g2	0.00	0.00	0.00	0.00	5.48	0.00	0.00	1.65	0.00	0.00
TRINITY_DN546626_c0_g1	0.00	0.00	0.00	0.00	0.00	0.00	0.00	0.00	12.81	0.00
TRINITY_DN546627_c0_g1	0.00	0.00	0.00	0.00	0.00	0.00	0.00	0.00	7.06	0.00
TRINITY_DN54662_c0_g1	0.00	0.00	14.62	17.65	0.00	0.00	0.00	13.24	0.00	0.00
TRINITY_DN54662_c0_g2	0.00	1.34	8.05	3.38	0.53	0.00	4.43	1.49	0.00	1.47
TRINITY_DN54662_c2_g1	0.00	0.00	0.00	0.00	0.00	0.00	0.00	0.00	0.00	0.00
TRINITY_DN546630_c2_g1	0.00	0.00	0.00	0.00	0.00	0.00	0.00	0.00	0.00	0.00
TRINITY_DN546630_c3_g1	0.00	0.00	0.00	0.00	0.00	0.00	0.00	0.00	0.00	0.00
TRINITY_DN546630_c5_g1	0.00	0.00	0.00	0.00	0.00	0.00	0.00	0.00	12.09	0.00
TRINITY_DN546630_c6_g1	0.00	0.00	0.00	0.00	0.00	0.00	0.00	0.00	0.00	0.00
TRINITY_DN546630_c9_g1	0.00	0.00	0.00	0.00	0.00	0.00	0.00	0.00	17.81	0.00
TRINITY_DN546634_c0_g1	0.00	0.00	0.00	0.00	16.62	0.00	0.00	29.19	15.29	0.00
TRINITY_DN546635_c0_g1	0.00	0.00	0.00	20.59	0.00	0.00	0.00	0.00	0.00	0.00
TRINITY_DN546637_c0_g1	0.00	0.00	0.00	0.00	0.00	6.20	0.00	0.00	5.75	0.00
TRINITY_DN546638_c0_g1	0.00	16.28	0.00	0.00	29.83	0.00	0.00	0.00	0.00	0.00
TRINITY_DN546639_c0_g1	0.00	0.00	0.00	0.00	0.00	0.00	0.00	0.00	0.00	0.00
TRINITY_DN546639_c1_g1	0.00	0.00	7.80	0.00	0.00	0.00	0.00	0.00	0.00	0.00
TRINITY_DN54663_c0_g1	0.00	0.00	0.00	12.39	0.00	0.00	0.00	0.00	15.48	0.00
TRINITY_DN54663_c2_g1	0.00	0.00	0.00	0.00	0.00	0.00	0.00	0.00	12.59	0.00
TRINITY_DN546640_c0_g1	0.00	0.00	0.00	0.00	0.00	0.00	0.00	0.00	0.00	0.00
TRINITY_DN546644_c0_g1	0.00	0.00	0.00	0.00	0.00	0.00	0.00	0.00	0.00	0.00
TRINITY_DN546645_c0_g1	0.00	0.00	0.00	0.00	0.00	0.00	0.00	0.00	9.52	0.00
TRINITY_DN546646_c0_g1	0.00	4.27	0.00	0.00	10.41	0.00	0.00	0.00	0.00	0.00
TRINITY_DN546647_c0_g1	0.00	0.00	0.00	0.00	0.00	0.00	0.00	0.00	0.00	0.00
TRINITY_DN546649_c0_g1	0.00	0.00	0.00	0.00	0.00	0.00	0.00	0.00	0.00	0.00
TRINITY_DN54664_c0_g1	0.00	2.89	0.00	2.68	30.24	11.39	17.95	0.00	50.88	0.00
TRINITY_DN54664_c3_g1	0.00	0.00	0.00	0.00	0.00	0.00	0.00	0.00	0.00	0.00
TRINITY_DN546650_c3_g1	0.00	0.00	0.00	0.00	0.00	0.00	0.00	0.00	14.13	0.00
TRINITY_DN546650_c4_g1	0.00	0.00	7.64	0.00	0.00	0.00	0.00	0.00	0.00	0.00
TRINITY_DN546650_c6_g1	0.00	0.00	0.00	0.00	0.00	0.00	0.00	0.00	0.00	0.00
TRINITY_DN546650_c7_g1	0.00	0.00	0.00	3.20	0.00	0.00	0.00	0.00	0.00	0.00
TRINITY_DN546650_c8_g1	0.00	0.00	0.00	9.18	0.00	0.00	0.00	0.00	0.00	0.00
TRINITY_DN546652_c0_g1	0.00	12.73	15.51	0.00	0.00	0.00	0.00	0.00	15.35	0.00
TRINITY_DN546654_c0_g1	0.00	0.00	0.00	0.00	0.00	0.00	0.00	0.00	0.00	0.00
TRINITY_DN546654_c0_g2	0.00	3.33	0.00	0.00	0.00	0.00	0.00	0.00	3.79	0.00
TRINITY_DN546656_c0_g1	0.00	0.00	36.91	0.00	0.00	0.00	0.00	0.00	0.00	0.00
TRINITY_DN546657_c0_g1	0.00	0.00	13.79	0.00	18.47	13.87	0.00	0.00	0.00	0.00
TRINITY_DN546657_c2_g1	0.00	0.00	0.00	0.00	0.00	0.00	0.00	0.00	26.72	0.00
TRINITY_DN546657_c3_g1	0.00	0.00	4.80	1.47	4.88	0.00	0.00	0.00	4.59	0.00
TRINITY_DN546658_c0_g1	0.00	0.00	2.66	0.00	0.00	0.00	0.00	0.00	5.08	0.00
TRINITY_DN54665_c0_g1	0.00	24.98	12.84	0.00	49.54	0.00	0.00	5.65	7.65	8.89
TRINITY_DN54665_c0_g2	0.00	0.00	0.00	9.53	25.73	12.81	0.00	22.63	47.66	11.18
TRINITY_DN54665_c1_g1	0.00	0.00	0.00	0.00	0.00	7.90	0.00	0.00	18.00	0.00
TRINITY_DN54665_c2_g1	0.00	0.00	5.15	0.00	0.00	0.00	0.00	0.00	0.00	0.00
TRINITY_DN54665_c3_g1	0.00	0.00	18.66	8.79	6.08	5.03	0.00	0.00	6.33	2.66
TRINITY_DN54665_c5_g1	0.00	3.04	20.08	7.53	15.40	7.32	0.00	0.00	7.04	0.00
TRINITY_DN54665_c6_g1	0.00	0.00	0.00	12.52	4.16	0.00	0.00	0.00	3.88	0.00
TRINITY_DN54665_c7_g1	0.00	0.00	0.00	0.00	0.00	0.00	0.00	0.00	4.92	0.00
TRINITY_DN54665_c8_g1	0.00	0.00	6.21	0.00	6.21	0.00	0.00	0.00	5.80	0.00
TRINITY_DN54665_c9_g1	0.00	0.00	0.00	0.00	0.00	0.00	0.00	0.00	0.00	0.00
TRINITY_DN546660_c0_g1	0.00	0.00	9.62	0.00	14.49	0.00	0.00	0.00	4.51	0.00
TRINITY_DN546666_c0_g1	0.00	0.00	0.00	0.00	0.00	0.00	0.00	0.00	0.00	0.00
TRINITY_DN546668_c0_g1	0.00	0.00	2.44	1.49	0.00	4.88	0.00	0.00	2.33	0.00
TRINITY_DN546669_c1_g1	0.00	0.00	0.00	2.28	0.00	0.00	0.00	0.00	0.00	0.00
TRINITY_DN54666_c1_g1	0.00	0.00	0.00	9.49	0.00	0.00	0.00	0.00	74.18	7.03
TRINITY_DN546670_c0_g1	0.00	0.00	0.00	0.00	15.19	0.00	0.00	0.00	14.13	0.00
TRINITY_DN546673_c0_g1	0.00	0.00	0.00	2.62	0.00	0.00	0.00	0.00	0.00	0.00
TRINITY_DN546675_c0_g1	0.00	0.00	0.00	0.00	0.00	7.36	0.00	0.00	10.38	0.00
TRINITY_DN546677_c0_g2	0.00	0.00	0.00	0.00	0.00	0.00	0.00	0.00	0.00	0.00
TRINITY_DN546677_c0_g3	0.00	0.00	0.00	0.00	0.00	0.00	0.00	0.00	0.00	0.00
TRINITY_DN546677_c1_g1	0.00	0.00	0.00	0.00	0.00	0.00	0.00	0.00	0.00	0.00
TRINITY_DN54667_c0_g2	0.00	1.05	2.30	1.63	5.67	2.52	0.78	0.63	4.96	0.31
TRINITY_DN546680_c0_g1	0.00	0.00	0.00	0.00	8.85	4.43	0.00	0.00	0.00	0.00
TRINITY_DN546680_c0_g2	0.00	0.00	0.00	0.00	0.00	0.00	0.00	5.31	11.28	0.00
TRINITY_DN546681_c0_g1	0.00	0.00	0.00	4.10	0.00	0.00	0.00	0.00	0.00	0.00
TRINITY_DN546683_c0_g1	0.00	0.00	0.00	0.00	0.00	0.00	0.00	0.00	15.49	0.00
TRINITY_DN546684_c0_g1	0.00	0.00	0.00	0.00	0.00	0.00	0.00	0.00	4.66	0.00
TRINITY_DN546685_c0_g1	0.00	0.00	0.00	0.00	0.00	0.00	0.00	0.00	0.00	0.00
TRINITY_DN546688_c0_g1	0.00	0.00	0.00	0.00	0.00	0.00	0.00	0.00	0.00	0.00
TRINITY_DN546690_c0_g1	0.00	0.00	0.00	0.00	0.00	0.00	0.00	0.00	12.93	0.00
TRINITY_DN546691_c0_g1	0.00	0.00	0.00	21.17	0.00	0.00	0.00	0.00	33.39	0.00
TRINITY_DN546693_c0_g1	0.00	0.00	24.78	0.00	0.00	0.00	0.00	0.00	0.00	0.00
TRINITY_DN546696_c0_g1	0.00	0.00	0.00	0.00	0.00	0.00	0.00	0.00	0.00	0.00
TRINITY_DN546696_c1_g1	0.00	0.00	0.00	0.00	0.00	0.00	0.00	0.00	0.00	0.00
TRINITY_DN546697_c0_g1	0.00	0.00	0.00	2.97	0.00	0.00	4.44	2.21	8.28	0.00
TRINITY_DN54669_c0_g1	0.00	2.02	4.87	4.62	0.00	0.00	0.00	0.00	23.24	0.00
TRINITY_DN54669_c0_g2	0.00	0.00	0.00	14.84	0.00	0.00	0.00	0.00	0.00	10.96
TRINITY_DN5466_c0_g1	0.00	0.00	0.00	0.00	11.18	0.00	0.00	0.00	0.00	0.00
TRINITY_DN5466_c0_g2	0.00	64.32	66.41	26.49	78.77	33.64	29.71	59.21	167.02	0.00
TRINITY_DN546700_c0_g1	0.00	0.00	6.80	8.16	2.86	0.00	0.00	0.00	0.00	0.00
TRINITY_DN546701_c0_g1	0.00	0.00	5.98	0.00	5.98	0.00	0.00	0.00	11.18	0.00
TRINITY_DN546701_c1_g1	0.00	0.00	0.00	0.00	18.24	0.00	0.00	0.00	0.00	0.00
TRINITY_DN546703_c0_g1	0.00	2.73	3.30	2.01	10.01	3.32	0.00	2.96	22.24	2.96
TRINITY_DN546708_c1_g1	0.00	0.00	0.00	0.00	0.00	0.00	0.00	0.00	0.00	0.00
TRINITY_DN546710_c0_g1	0.00	0.00	0.00	0.00	98.19	0.00	0.00	0.00	18.16	0.00
TRINITY_DN546712_c0_g1	0.00	0.00	0.00	0.00	0.00	0.00	0.00	12.64	0.00	0.00
TRINITY_DN546713_c0_g1	0.00	0.00	0.00	0.00	0.00	0.00	0.00	0.00	31.05	0.00
TRINITY_DN546714_c0_g1	0.00	0.00	0.00	0.00	0.00	0.00	0.00	0.00	32.29	0.00
TRINITY_DN546715_c0_g1	0.00	0.00	0.00	0.00	0.00	0.00	0.00	0.00	0.00	0.00
TRINITY_DN546717_c0_g1	0.00	0.00	0.00	0.00	18.24	0.00	0.00	0.00	0.00	0.00
TRINITY_DN546718_c0_g1	0.00	0.00	0.00	0.00	0.00	0.00	0.00	0.00	2.96	0.00
TRINITY_DN54671_c0_g1	0.00	0.00	0.00	0.00	0.00	0.00	0.00	0.00	0.00	0.00
TRINITY_DN54671_c0_g2	0.00	0.00	0.00	0.00	0.00	0.00	0.00	0.00	0.00	0.00
TRINITY_DN54671_c2_g1	0.00	0.00	0.00	0.00	5.53	0.00	0.00	4.86	0.00	0.00
TRINITY_DN546720_c0_g1	0.00	0.00	0.00	0.00	11.40	0.00	0.00	0.00	9.34	0.00
TRINITY_DN546721_c0_g1	0.00	0.00	0.00	4.40	3.64	7.26	3.28	0.00	10.24	0.00
TRINITY_DN546721_c1_g1	0.00	0.00	0.00	0.00	0.00	0.00	0.00	0.00	0.00	0.00
TRINITY_DN546721_c2_g1	0.00	0.00	0.00	0.00	0.00	0.00	0.00	0.00	0.00	0.00
TRINITY_DN546722_c0_g1	0.00	0.00	0.00	11.66	0.00	0.00	0.00	0.00	0.00	0.00
TRINITY_DN546724_c0_g1	0.00	0.00	0.00	0.00	36.01	0.00	0.00	0.00	0.00	0.00
TRINITY_DN546726_c0_g1	0.00	0.00	7.64	9.14	15.33	0.00	0.00	0.00	7.14	0.00
TRINITY_DN546726_c0_g2	0.00	0.00	0.00	4.84	10.81	0.00	0.00	0.00	21.26	0.00
TRINITY_DN54672_c1_g1	0.00	0.00	0.00	0.00	0.00	0.00	0.00	0.00	0.00	0.00
TRINITY_DN54672_c1_g2	0.00	0.00	0.00	9.39	0.00	0.00	0.00	0.00	0.46	0.00
TRINITY_DN54672_c2_g2	0.00	7.24	21.28	0.00	0.00	0.00	0.00	4.04	17.49	7.03
TRINITY_DN54672_c2_g3	0.00	0.00	0.00	0.00	21.26	0.00	0.00	0.00	19.76	0.00
TRINITY_DN546730_c0_g1	0.00	0.00	0.00	0.00	0.00	0.00	9.97	0.00	21.03	0.00
TRINITY_DN546731_c0_g1	0.00	15.00	9.08	16.28	18.34	9.20	0.00	0.00	0.00	0.00
TRINITY_DN546731_c1_g1	0.00	0.00	0.00	0.00	0.00	0.00	0.00	0.00	0.00	0.00
TRINITY_DN546732_c0_g1	0.00	0.00	0.00	0.00	0.00	0.00	0.00	0.00	0.00	0.00
TRINITY_DN546732_c1_g1	0.00	0.00	0.00	11.57	19.84	0.00	0.00	0.00	91.64	0.00
TRINITY_DN546732_c2_g1	0.00	0.00	0.00	6.34	0.00	0.00	0.00	0.00	0.00	0.00
TRINITY_DN546733_c0_g1	0.00	12.50	0.00	0.00	0.00	0.00	0.00	0.00	0.00	0.00
TRINITY_DN546735_c0_g1	0.00	0.00	0.00	0.00	0.00	0.00	0.00	0.00	0.00	0.00
TRINITY_DN546738_c0_g1	0.00	0.00	0.00	0.00	0.00	0.00	0.00	0.00	6.43	0.00
TRINITY_DN546739_c0_g1	0.00	0.00	0.00	24.34	0.00	0.00	0.00	0.00	12.81	0.00
TRINITY_DN54673_c0_g1	0.00	2.90	0.00	0.99	3.58	0.00	0.00	0.76	8.56	0.00
TRINITY_DN54673_c2_g1	0.00	0.00	0.00	15.70	0.00	26.47	0.00	0.00	0.00	0.00
TRINITY_DN54673_c3_g1	0.00	0.00	0.00	0.00	0.00	0.00	0.00	0.00	9.40	0.00
TRINITY_DN546740_c0_g1	0.00	0.00	0.00	0.00	0.00	0.00	0.00	0.00	0.00	0.00
TRINITY_DN546740_c1_g1	0.00	0.00	16.00	0.00	0.00	0.00	0.00	0.00	0.00	0.00
TRINITY_DN546740_c2_g1	0.00	0.00	0.00	0.00	0.00	0.00	0.00	0.00	0.00	0.00
TRINITY_DN546741_c0_g1	0.00	0.00	0.00	5.42	4.50	0.00	4.05	3.96	4.21	0.00
TRINITY_DN546742_c0_g1	1.14	1.09	0.00	2.03	0.00	0.00	0.00	0.00	0.00	0.00
TRINITY_DN546742_c1_g1	0.00	3.44	4.17	0.00	0.00	4.19	0.00	0.00	7.84	0.00
TRINITY_DN546743_c0_g1	0.00	0.00	0.00	0.00	0.00	0.00	0.00	0.00	0.00	0.00
TRINITY_DN546745_c0_g1	0.00	0.00	0.00	0.00	0.00	0.00	0.00	0.00	0.00	0.00
TRINITY_DN546745_c1_g2	0.00	0.00	0.00	0.00	0.00	0.00	0.00	0.00	0.00	0.00
TRINITY_DN546745_c3_g1	0.00	0.00	0.00	0.00	0.00	0.00	0.00	0.00	0.00	0.00
TRINITY_DN546745_c4_g1	0.00	0.00	0.00	0.00	3.45	0.00	0.00	0.00	0.00	0.00
TRINITY_DN546745_c5_g1	0.00	0.00	0.00	0.00	0.00	0.00	0.00	0.00	17.66	0.00
TRINITY_DN546745_c7_g1	0.00	0.00	24.40	0.00	8.20	0.00	0.00	0.00	45.66	0.00
TRINITY_DN546746_c0_g1	0.00	0.00	0.00	0.00	17.37	0.00	0.00	0.00	0.00	0.00
TRINITY_DN546749_c0_g1	0.00	0.00	0.00	0.00	0.00	0.00	0.00	0.00	6.90	0.00
TRINITY_DN54674_c1_g1	0.00	0.00	0.00	0.00	0.00	0.00	0.00	0.00	0.00	0.00
TRINITY_DN546751_c2_g1	0.00	0.00	0.00	0.00	9.49	0.00	0.00	0.00	0.00	0.00
TRINITY_DN546752_c0_g1	2.22	0.00	7.84	0.00	0.00	0.00	2.39	0.00	0.00	0.00
TRINITY_DN546753_c0_g1	0.00	0.00	0.00	0.00	0.00	0.00	0.00	0.00	0.00	0.00
TRINITY_DN546755_c0_g1	0.00	0.00	0.00	0.00	0.00	0.00	0.00	0.00	0.00	0.00
TRINITY_DN546756_c0_g1	0.00	0.00	0.00	0.00	0.00	4.87	0.00	0.00	13.63	0.00
TRINITY_DN546757_c0_g1	0.00	0.00	0.00	7.20	35.87	0.00	0.00	0.00	16.77	10.63
TRINITY_DN54675_c0_g1	0.00	11.87	0.00	8.54	7.79	0.00	0.00	0.00	0.00	0.00
TRINITY_DN54675_c0_g2	0.00	22.39	9.03	0.00	0.00	0.00	0.00	0.00	0.00	0.00
TRINITY_DN54675_c1_g1	0.00	0.00	0.00	0.00	7.27	0.00	6.48	0.00	0.00	0.00
TRINITY_DN54675_c1_g2	0.00	0.00	0.00	0.00	22.90	0.00	0.00	0.00	0.00	0.00
TRINITY_DN546760_c0_g1	0.00	0.00	27.18	0.00	16.27	0.00	0.00	0.00	12.70	0.00
TRINITY_DN546762_c0_g1	0.00	0.00	18.75	0.00	12.52	0.00	0.00	0.00	0.00	0.00
TRINITY_DN546763_c0_g1	0.00	0.00	0.00	0.00	0.00	0.00	0.00	0.00	0.00	0.00
TRINITY_DN546763_c1_g1	0.00	0.00	0.00	0.00	8.71	0.00	0.00	0.00	0.00	0.00
TRINITY_DN546764_c0_g1	0.00	0.00	0.00	0.00	0.00	0.00	0.00	0.00	0.00	0.00
TRINITY_DN546766_c0_g1	0.00	0.00	0.00	5.38	13.41	13.41	0.00	0.00	12.53	3.95
TRINITY_DN546766_c1_g1	0.00	0.00	0.00	7.80	0.00	0.00	11.57	11.63	0.00	0.00
TRINITY_DN546767_c0_g1	0.00	0.00	0.00	0.00	0.00	0.00	0.00	0.00	0.00	0.00
TRINITY_DN546768_c0_g1	0.00	0.00	4.13	0.00	29.10	0.00	0.00	3.67	7.77	0.00
TRINITY_DN546769_c0_g1	0.00	0.00	0.00	0.00	15.75	0.00	0.00	0.00	0.00	0.00
TRINITY_DN546771_c0_g1	0.00	0.00	0.00	0.00	0.00	0.00	0.00	0.00	63.08	0.00
TRINITY_DN546773_c0_g1	0.00	1.42	3.42	8.40	6.99	0.00	3.13	0.00	9.88	1.56
TRINITY_DN546773_c1_g1	0.00	0.00	0.00	0.00	0.00	8.95	0.00	0.00	8.30	0.00
TRINITY_DN546774_c0_g1	0.00	0.00	0.00	0.00	0.00	0.00	0.00	0.00	4.93	0.00
TRINITY_DN546778_c0_g3	0.00	0.00	0.00	0.00	24.86	0.00	0.00	0.00	0.00	0.00
TRINITY_DN546778_c2_g1	0.00	0.00	12.58	0.00	0.00	0.00	11.29	0.00	0.00	0.00
TRINITY_DN546778_c6_g1	0.00	0.00	0.00	0.00	0.00	0.00	0.00	0.00	0.00	0.00
TRINITY_DN546779_c0_g1	0.00	0.00	0.00	0.00	0.00	28.46	0.00	0.00	0.00	0.00
TRINITY_DN546779_c1_g1	0.00	0.00	0.00	0.00	0.00	0.00	0.00	0.00	0.00	0.00
TRINITY_DN54677_c0_g1	0.00	1.41	3.04	1.30	5.34	0.70	0.00	0.66	5.83	0.74
TRINITY_DN54677_c0_g2	0.00	1.47	3.55	1.09	0.00	0.00	0.00	0.00	4.46	0.00
TRINITY_DN54677_c0_g3	0.00	0.00	0.00	0.00	0.00	0.00	0.00	0.00	0.00	0.00
TRINITY_DN54677_c1_g1	1.25	11.35	9.63	5.68	14.28	3.78	5.25	4.69	38.75	1.98
TRINITY_DN54677_c1_g2	0.00	3.54	2.94	8.76	3.22	13.31	0.00	0.00	10.37	0.00
TRINITY_DN54677_c3_g1	0.00	0.00	0.00	2.77	0.00	0.00	0.00	0.00	0.00	0.00
TRINITY_DN546780_c0_g2	4.02	0.00	0.00	0.00	4.83	0.00	0.00	0.00	4.51	0.00
TRINITY_DN546781_c0_g1	0.00	0.00	0.00	7.31	0.00	0.00	0.00	0.00	0.00	0.00
TRINITY_DN546782_c0_g1	0.00	0.00	0.00	0.00	0.00	17.40	0.00	0.00	0.00	0.00
TRINITY_DN546782_c0_g2	0.00	0.00	0.00	2.50	0.00	0.00	0.00	0.00	0.00	0.00
TRINITY_DN546785_c0_g1	0.00	0.00	0.00	3.73	0.00	0.00	0.00	0.00	0.00	0.00
TRINITY_DN546786_c0_g1	0.00	19.56	0.00	0.00	0.00	0.00	0.00	0.00	11.13	0.00
TRINITY_DN546787_c0_g1	0.00	0.00	0.00	0.00	0.00	0.00	0.00	0.00	19.15	0.00
TRINITY_DN546788_c0_g1	0.00	0.00	0.00	5.88	0.00	0.00	0.00	0.00	18.24	0.00
TRINITY_DN546789_c0_g1	0.00	0.00	0.00	0.00	0.00	0.00	0.00	0.00	0.00	0.00
TRINITY_DN54678_c12_g1	0.00	0.00	0.00	0.00	0.00	0.00	0.00	0.00	0.00	0.00
TRINITY_DN54678_c15_g1	0.00	0.00	0.00	0.00	0.00	0.00	0.00	0.00	0.00	0.00
TRINITY_DN54678_c1_g1	0.00	0.00	0.00	18.07	0.00	0.00	0.00	0.00	0.00	0.00
TRINITY_DN54678_c3_g1	0.00	0.00	50.89	0.00	0.00	0.00	4.01	0.00	16.12	0.00
TRINITY_DN54678_c4_g1	9.62	9.24	0.00	0.00	0.00	0.00	0.00	0.00	0.00	0.00
TRINITY_DN54678_c5_g2	0.00	0.00	0.00	0.00	0.00	0.00	0.00	0.00	12.54	0.00
TRINITY_DN54678_c5_g3	0.00	0.00	71.60	0.00	18.39	0.00	0.00	0.00	0.00	0.00
TRINITY_DN54678_c6_g1	0.00	0.00	0.00	0.00	0.00	0.00	0.00	0.00	23.67	0.00
TRINITY_DN54678_c7_g1	0.00	0.00	0.00	0.00	13.80	0.00	0.00	0.00	0.00	0.00
TRINITY_DN54678_c8_g1	0.00	0.00	16.96	0.00	0.00	0.00	0.00	0.00	80.62	0.00
TRINITY_DN546790_c0_g1	0.00	0.00	0.00	0.00	20.29	0.00	0.00	0.00	4.74	0.00
TRINITY_DN546793_c0_g1	0.00	1.99	0.00	1.94	9.60	2.40	0.00	0.00	3.02	0.00
TRINITY_DN546794_c0_g1	0.00	0.00	0.00	0.00	0.00	0.00	0.00	0.00	0.00	0.00
TRINITY_DN546795_c0_g1	0.00	0.00	0.00	1.99	6.64	0.00	0.00	3.00	9.39	0.00
TRINITY_DN546795_c1_g1	0.00	0.00	0.00	0.00	0.00	0.00	0.00	0.00	0.00	0.00
TRINITY_DN546795_c2_g1	0.00	0.00	9.93	0.00	0.00	0.00	0.00	0.00	0.00	0.00
TRINITY_DN546796_c0_g1	0.00	0.00	2.21	0.00	0.00	0.00	0.00	0.00	0.00	0.00
TRINITY_DN546796_c2_g1	0.00	0.00	0.00	0.00	0.00	0.00	0.00	0.00	3.08	0.00
TRINITY_DN546796_c4_g1	0.00	0.00	0.00	4.01	0.00	0.00	0.00	0.00	0.00	0.00
TRINITY_DN546796_c5_g1	0.00	0.00	0.00	0.00	118.30	0.00	0.00	0.00	15.53	0.00
TRINITY_DN546796_c6_g1	0.00	0.00	25.31	0.00	0.00	0.00	11.36	0.00	0.00	0.00
TRINITY_DN546797_c0_g1	0.00	0.00	0.00	0.00	0.00	0.00	9.56	0.00	20.12	0.00
TRINITY_DN546797_c2_g1	0.00	0.00	15.81	0.00	10.57	0.00	0.00	0.00	0.00	0.00
TRINITY_DN546798_c0_g1	0.00	0.00	0.00	6.18	0.00	0.00	0.00	0.00	0.00	0.00
TRINITY_DN54679_c0_g1	0.00	0.00	9.49	0.00	0.00	0.00	0.00	0.00	0.00	0.00
TRINITY_DN54679_c1_g1	0.00	0.00	0.00	0.00	0.00	0.00	3.56	0.00	0.00	0.00
TRINITY_DN5467_c0_g1	0.00	0.00	3.92	0.00	121.49	15.39	0.00	0.00	32.88	14.95
TRINITY_DN5467_c1_g1	0.00	0.00	71.49	8.69	54.63	29.31	0.00	0.00	41.12	0.00
TRINITY_DN5467_c1_g2	0.00	0.00	2.94	8.64	9.83	0.00	2.58	7.66	26.89	2.54
TRINITY_DN5467_c3_g1	0.00	0.00	0.00	0.00	0.00	0.00	6.10	0.00	0.00	0.00
TRINITY_DN5467_c5_g1	0.00	8.05	0.00	0.00	66.97	0.00	0.00	0.00	34.39	0.00
TRINITY_DN546800_c0_g1	0.00	0.00	0.00	0.00	0.00	0.00	0.00	0.00	0.00	0.00
TRINITY_DN546802_c1_g1	0.00	0.00	6.70	0.00	0.00	0.00	0.00	0.00	0.00	0.00
TRINITY_DN546803_c0_g1	0.00	0.00	0.00	0.00	0.00	0.00	0.00	0.00	0.00	0.00
TRINITY_DN546804_c0_g1	0.00	0.00	12.90	7.89	0.00	0.00	0.00	0.00	2.46	0.00
TRINITY_DN546807_c0_g1	0.00	0.00	0.00	13.55	0.00	0.00	0.00	0.00	17.84	0.00
TRINITY_DN54680_c0_g1	0.00	0.00	0.00	0.00	0.00	4.53	0.00	0.00	0.00	0.00
TRINITY_DN54680_c0_g3	0.00	0.00	0.00	0.00	0.00	0.00	0.00	0.00	0.00	0.00
TRINITY_DN54680_c0_g4	0.00	0.00	0.00	0.00	51.64	0.00	0.00	0.00	13.74	0.00
TRINITY_DN54680_c1_g1	0.00	0.00	0.00	0.00	0.00	0.00	0.00	0.00	4.34	0.00
TRINITY_DN54680_c4_g1	0.00	0.00	6.21	0.00	0.00	0.00	0.00	0.00	0.00	5.52
TRINITY_DN54680_c5_g1	0.00	0.00	0.00	0.00	0.00	0.00	0.00	0.00	0.00	0.00
TRINITY_DN54680_c6_g1	0.00	0.00	0.00	0.00	0.00	0.00	0.00	0.00	0.00	0.00
TRINITY_DN546810_c0_g1	0.00	0.00	0.00	0.00	10.43	0.00	0.00	0.00	0.00	0.00
TRINITY_DN546811_c0_g1	0.00	0.00	0.00	0.00	0.00	0.00	0.00	0.00	0.00	0.00
TRINITY_DN546812_c0_g1	0.00	0.00	47.65	0.00	0.00	0.00	0.00	0.00	0.00	0.00
TRINITY_DN546812_c1_g1	0.00	0.00	0.00	0.00	0.00	0.00	0.00	0.00	0.00	0.00
TRINITY_DN546813_c0_g1	0.73	3.30	17.40	18.59	28.54	9.48	6.56	2.23	33.90	1.47
TRINITY_DN546813_c0_g2	0.00	0.00	0.00	0.00	0.00	0.00	0.00	0.00	14.01	0.00
TRINITY_DN546813_c1_g1	0.00	0.00	15.75	0.00	0.00	31.97	0.00	0.00	0.00	0.00
TRINITY_DN546814_c0_g1	0.00	0.00	0.00	0.00	0.00	0.00	0.00	0.00	0.00	0.00
TRINITY_DN546816_c0_g1	0.00	0.00	0.00	0.00	15.75	15.63	0.00	0.00	0.00	0.00
TRINITY_DN546818_c0_g1	0.00	0.00	0.00	0.75	7.49	0.00	0.00	0.00	11.78	0.00
TRINITY_DN546819_c0_g1	0.00	0.00	0.00	10.95	0.00	0.00	0.00	0.00	0.00	0.00
TRINITY_DN54681_c0_g1	0.00	0.00	0.00	0.00	2.08	0.00	0.00	0.00	0.00	0.00
TRINITY_DN54681_c0_g2	0.00	0.00	0.00	0.00	0.00	0.00	0.00	0.00	0.00	0.00
TRINITY_DN54681_c1_g1	0.00	2.29	4.13	7.63	0.00	4.13	2.53	0.00	2.09	0.00
TRINITY_DN546822_c0_g1	0.00	0.00	0.00	0.00	0.00	0.00	0.00	0.00	0.00	0.00
TRINITY_DN546822_c1_g1	0.00	0.00	0.00	0.00	13.24	0.00	0.00	0.00	0.00	0.00
TRINITY_DN546824_c0_g1	0.00	0.00	0.00	0.00	0.00	0.00	0.00	18.00	18.66	0.00
TRINITY_DN546826_c0_g1	0.00	0.00	0.00	0.00	0.00	0.00	0.00	0.00	0.00	0.00
TRINITY_DN546827_c0_g1	0.00	0.00	0.00	3.06	0.00	0.00	0.00	0.00	28.46	0.00
TRINITY_DN546827_c0_g2	0.00	0.00	0.00	0.00	0.00	0.00	0.00	0.00	0.00	0.00
TRINITY_DN546829_c0_g1	0.00	0.00	0.00	0.00	0.00	0.00	0.00	0.00	0.00	0.00
TRINITY_DN54682_c0_g1	0.00	5.30	0.00	0.00	0.00	0.00	0.00	0.00	0.00	0.00
TRINITY_DN54682_c0_g2	0.00	0.00	0.00	0.00	0.00	0.00	0.00	0.00	0.00	0.00
TRINITY_DN546832_c0_g1	0.00	0.00	0.00	2.24	0.00	0.00	3.34	3.28	6.94	0.00
TRINITY_DN546834_c0_g1	0.00	0.00	0.00	0.00	0.00	0.00	11.13	0.00	0.00	0.00
TRINITY_DN546835_c1_g1	0.00	0.00	0.00	16.14	0.00	27.28	0.00	12.09	0.00	0.00
TRINITY_DN546836_c0_g1	0.00	0.00	7.50	0.00	0.00	7.53	0.00	0.00	0.00	0.00
TRINITY_DN546839_c0_g1	0.00	1.24	0.00	5.61	0.50	0.00	0.00	0.00	9.81	0.00
TRINITY_DN54683_c0_g1	0.00	0.00	0.00	0.00	27.98	0.00	0.00	0.00	0.00	0.00
TRINITY_DN54683_c0_g2	0.00	0.00	7.33	8.97	2.48	4.89	4.46	2.22	3.64	7.37
TRINITY_DN54683_c0_g3	0.00	0.00	0.00	0.00	35.32	0.00	0.00	31.12	0.00	0.00
TRINITY_DN54683_c0_g4	0.00	0.00	0.00	0.00	0.00	0.00	0.00	0.00	0.00	0.00
TRINITY_DN54683_c1_g1	0.00	0.00	3.26	0.00	0.00	7.49	0.00	0.00	6.70	0.00
TRINITY_DN54683_c1_g2	0.59	0.00	1.24	2.09	4.20	0.00	0.63	1.28	4.88	0.00
TRINITY_DN546843_c0_g3	0.00	0.00	0.00	0.00	0.77	1.49	0.00	0.00	0.73	0.00
TRINITY_DN546843_c0_g4	0.00	0.00	4.40	2.67	0.00	0.00	0.00	0.00	0.00	0.00
TRINITY_DN546846_c0_g1	0.00	0.00	0.00	0.00	0.00	0.00	0.00	0.00	0.00	0.00
TRINITY_DN546848_c1_g1	0.00	0.00	0.00	0.00	0.00	0.00	0.00	0.00	0.00	0.00
TRINITY_DN546849_c0_g1	0.00	0.00	0.00	0.00	0.00	0.00	0.00	0.00	0.00	0.00
TRINITY_DN54684_c10_g1	0.00	0.00	0.00	9.71	0.00	0.00	0.00	0.00	0.00	0.00
TRINITY_DN54684_c1_g1	0.00	0.00	0.00	7.80	0.00	0.00	11.57	0.00	36.85	0.00
TRINITY_DN54684_c3_g1	0.00	0.00	0.00	0.00	0.00	0.00	0.00	0.00	0.00	0.00
TRINITY_DN54684_c4_g1	0.00	0.00	26.95	3.25	16.21	0.00	0.00	0.00	0.00	0.00
TRINITY_DN54684_c5_g1	3.40	0.00	4.05	2.46	4.09	0.00	3.67	0.00	15.26	0.00
TRINITY_DN54684_c8_g1	0.00	0.00	0.00	11.40	0.00	0.00	0.00	0.00	0.00	0.00
TRINITY_DN54684_c9_g1	0.00	0.00	0.00	9.18	0.00	0.00	0.00	0.00	14.48	0.00
TRINITY_DN546851_c0_g1	0.00	0.00	0.00	11.12	0.00	0.00	0.00	0.00	0.00	0.00
TRINITY_DN546852_c0_g1	0.00	0.00	3.57	0.00	3.60	0.00	0.00	3.19	3.38	0.00
TRINITY_DN546853_c0_g1	0.00	0.00	0.00	15.83	0.00	0.00	0.00	0.00	0.00	0.00
TRINITY_DN546854_c0_g1	0.00	8.43	10.17	0.00	0.00	0.00	0.00	0.00	0.00	0.00
TRINITY_DN546854_c0_g2	0.00	0.00	0.00	0.00	0.00	3.70	0.00	2.06	0.00	0.00
TRINITY_DN546857_c0_g1	0.00	0.00	3.20	0.00	2.08	0.00	0.00	0.00	0.00	0.00
TRINITY_DN546857_c1_g1	0.00	25.36	0.00	0.00	0.00	0.00	0.00	0.00	14.40	0.00
TRINITY_DN546858_c0_g1	0.00	0.00	0.00	0.00	0.00	0.00	0.00	0.00	0.00	0.00
TRINITY_DN54685_c0_g1	0.00	0.00	0.00	0.00	0.00	0.00	0.00	0.00	0.00	0.00
TRINITY_DN54685_c0_g2	0.00	0.00	10.42	5.67	20.16	9.60	0.00	0.00	0.00	8.42
TRINITY_DN54685_c1_g1	0.00	0.00	0.00	0.00	0.00	0.00	17.36	0.00	0.00	0.00
TRINITY_DN546860_c0_g1	0.00	0.00	0.00	4.19	7.00	0.00	0.00	0.00	0.00	6.20
TRINITY_DN546862_c1_g1	0.00	0.00	0.00	0.00	0.00	0.00	0.00	0.00	0.00	0.00
TRINITY_DN546863_c0_g1	0.00	0.00	0.00	0.00	0.00	0.00	0.00	0.00	0.00	0.00
TRINITY_DN546864_c0_g1	0.00	7.63	0.00	0.00	13.15	0.00	0.00	0.00	25.11	0.00
TRINITY_DN546865_c0_g1	0.00	0.00	0.00	0.00	12.52	0.00	0.00	0.00	0.00	0.00
TRINITY_DN546867_c1_g1	0.00	0.00	5.29	6.38	0.00	0.00	0.00	0.00	0.00	0.00
TRINITY_DN546868_c0_g1	0.00	0.00	0.00	0.00	0.00	0.00	0.00	0.00	10.31	0.00
TRINITY_DN546869_c0_g1	0.00	0.00	4.69	0.00	0.00	0.00	0.00	0.00	0.00	0.00
TRINITY_DN54686_c0_g1	0.00	0.00	13.98	0.00	27.99	0.00	6.25	0.00	26.10	0.00
TRINITY_DN54686_c0_g4	0.00	0.00	0.00	21.96	0.00	0.00	13.43	0.00	0.00	0.00
TRINITY_DN546870_c0_g1	0.00	0.00	0.00	9.18	31.24	0.00	0.00	0.00	14.48	0.00
TRINITY_DN546871_c0_g1	0.00	0.00	0.00	0.00	0.00	0.00	0.00	0.00	12.99	0.00
TRINITY_DN546873_c0_g1	0.00	0.00	13.77	16.58	0.00	0.00	0.00	0.00	0.00	0.00
TRINITY_DN546876_c0_g1	0.00	0.00	0.00	0.00	0.00	0.00	0.00	0.00	47.04	0.00
TRINITY_DN546878_c1_g1	0.00	0.00	0.00	0.00	0.00	0.00	0.00	0.00	0.00	0.00
TRINITY_DN54687_c0_g2	0.00	0.00	61.94	0.00	0.00	0.00	0.00	0.00	14.71	0.00
TRINITY_DN54687_c1_g1	0.00	0.00	0.00	10.74	0.00	0.00	8.04	0.00	33.73	0.00
TRINITY_DN546880_c0_g1	0.00	0.00	0.00	0.00	0.00	0.00	0.00	0.00	0.00	0.00
TRINITY_DN546880_c1_g1	0.00	14.62	0.00	0.00	0.00	0.00	0.00	0.00	0.00	0.00
TRINITY_DN546881_c0_g1	0.00	0.00	0.00	0.00	55.17	0.00	0.00	0.00	0.00	0.00
TRINITY_DN546883_c0_g1	0.00	0.00	0.00	0.00	13.95	0.00	3.15	0.00	6.54	0.00
TRINITY_DN546885_c0_g1	0.00	0.00	0.00	0.00	45.39	0.00	0.00	0.00	28.02	0.00
TRINITY_DN546886_c0_g1	0.00	0.00	0.00	0.00	0.00	0.00	0.00	0.00	0.00	0.00
TRINITY_DN546887_c0_g2	0.00	0.00	0.00	0.00	0.00	0.00	0.00	0.00	15.68	0.00
TRINITY_DN546887_c1_g1	0.00	0.00	0.00	0.00	0.00	0.00	0.00	0.00	0.00	0.00
TRINITY_DN546888_c0_g1	0.00	0.00	0.00	0.00	0.00	0.00	0.00	0.00	12.92	0.00
TRINITY_DN546888_c1_g1	0.00	18.66	22.68	0.00	0.00	0.00	5.10	0.00	0.00	0.00
TRINITY_DN546889_c0_g1	0.00	0.00	2.43	0.00	0.00	0.00	0.00	0.00	0.00	0.00
TRINITY_DN546889_c0_g2	0.00	0.00	0.00	0.00	0.00	0.00	0.00	0.00	18.17	0.00
TRINITY_DN54688_c0_g1	6.06	19.35	14.58	9.30	46.20	0.00	19.53	2.81	10.72	10.39
TRINITY_DN54688_c0_g2	3.12	48.79	55.83	65.80	102.04	57.76	5.12	24.18	113.45	5.52
TRINITY_DN546894_c0_g1	0.00	3.70	0.00	0.00	0.00	0.00	4.06	0.00	4.22	0.00
TRINITY_DN546895_c0_g1	0.00	0.00	0.00	3.64	0.00	11.98	0.00	0.00	0.00	0.00
TRINITY_DN546898_c0_g1	0.00	0.00	2.18	0.00	0.00	0.00	0.00	1.99	2.09	0.00
TRINITY_DN54689_c0_g1	0.00	0.00	0.00	0.00	0.00	0.00	0.00	0.00	0.00	0.00
TRINITY_DN54689_c0_g2	0.00	13.78	0.00	0.75	48.99	0.00	0.00	0.00	0.00	14.70
TRINITY_DN5468_c0_g1	17.45	197.78	460.19	444.95	724.50	257.54	211.46	272.13	1724.62	55.46
TRINITY_DN5468_c0_g2	0.00	64.62	9.92	71.76	66.90	0.00	17.88	21.45	272.85	0.00
TRINITY_DN546900_c0_g1	0.00	0.00	0.00	0.00	0.00	0.00	0.00	25.28	0.00	0.00
TRINITY_DN546902_c0_g1	0.00	0.00	0.00	0.00	0.00	0.00	0.00	0.00	0.00	0.00
TRINITY_DN546902_c0_g2	0.00	0.00	0.00	0.00	0.00	0.00	0.00	0.00	7.74	0.00
TRINITY_DN546902_c2_g1	0.00	0.00	2.65	0.00	0.00	2.66	0.00	0.00	2.53	0.00
TRINITY_DN546902_c3_g1	0.00	0.00	0.00	2.78	2.31	0.00	0.00	2.07	6.86	0.00
TRINITY_DN546902_c4_g1	0.00	0.00	0.00	0.00	0.00	0.00	0.00	0.00	0.00	0.00
TRINITY_DN546903_c0_g1	0.00	0.00	0.00	0.00	7.25	0.00	0.00	0.00	3.40	0.00
TRINITY_DN546904_c0_g1	0.00	0.00	0.00	0.00	0.00	0.00	0.00	0.00	0.00	0.00
TRINITY_DN546905_c0_g1	0.00	0.00	0.00	0.00	0.00	0.00	0.00	17.27	0.00	0.00
TRINITY_DN546907_c0_g1	0.00	0.00	0.00	0.00	0.00	0.00	0.00	0.00	0.00	0.00
TRINITY_DN546909_c0_g1	0.00	0.00	0.00	0.00	0.00	0.00	0.00	13.36	0.00	13.14
TRINITY_DN54690_c0_g2	0.00	0.00	0.00	0.00	16.23	0.00	0.00	0.00	22.60	0.00
TRINITY_DN54690_c0_g3	0.00	6.28	0.00	0.00	9.02	0.00	0.00	0.00	24.23	0.00
TRINITY_DN54690_c1_g1	0.00	0.00	0.00	0.00	25.94	38.70	0.00	0.00	0.00	0.00
TRINITY_DN54690_c2_g1	0.00	0.00	0.00	0.00	0.00	0.00	0.00	0.00	0.00	0.00
TRINITY_DN54690_c9_g1	0.00	0.00	0.00	0.00	0.00	0.00	0.00	0.00	0.00	0.00
TRINITY_DN546910_c0_g1	0.00	0.00	0.00	0.00	0.00	0.00	0.00	0.00	0.00	14.70
TRINITY_DN546911_c0_g1	0.00	0.00	0.00	0.00	0.00	5.31	0.00	0.00	0.00	0.00
TRINITY_DN546914_c0_g1	0.00	0.00	17.28	0.00	0.00	35.05	0.00	0.00	0.00	0.00
TRINITY_DN546915_c0_g1	0.00	0.00	0.00	1.56	2.59	0.00	8.82	0.00	0.00	0.00
TRINITY_DN546918_c0_g1	0.00	0.00	20.98	0.00	0.00	0.00	0.00	0.00	0.00	0.00
TRINITY_DN546919_c0_g1	0.00	0.00	0.00	0.00	0.00	0.00	0.00	0.00	0.00	0.00
TRINITY_DN54691_c0_g1	0.00	0.00	0.00	2.16	0.00	0.00	0.00	0.00	0.00	0.00
TRINITY_DN54691_c0_g2	0.00	0.00	0.00	0.00	0.00	0.00	0.00	0.00	7.10	0.00
TRINITY_DN54691_c1_g1	0.00	0.00	2.28	0.00	0.00	0.00	0.00	0.00	0.00	0.00
TRINITY_DN54691_c1_g2	0.00	0.00	0.00	0.00	0.00	0.00	0.00	0.00	0.00	0.00
TRINITY_DN54691_c2_g1	0.00	0.00	88.79	10.67	0.00	0.00	0.00	0.00	50.56	0.00
TRINITY_DN54691_c2_g3	0.00	0.00	20.46	12.30	75.28	20.69	6.11	0.00	19.13	6.06
TRINITY_DN54691_c3_g1	0.00	0.00	0.00	0.00	0.00	0.00	0.00	0.00	0.00	0.00
TRINITY_DN54691_c4_g1	0.00	0.00	0.00	0.00	0.00	0.00	0.00	0.00	0.00	0.00
TRINITY_DN546920_c0_g1	0.00	0.00	0.00	0.00	0.00	0.00	0.00	0.00	0.00	0.00
TRINITY_DN546921_c2_g1	0.00	5.46	19.95	27.92	59.88	40.24	11.91	0.00	31.09	0.00
TRINITY_DN546922_c0_g1	0.00	0.00	0.00	0.00	0.00	0.00	0.00	0.00	0.00	0.00
TRINITY_DN546923_c0_g1	0.00	0.00	0.00	0.00	0.00	0.00	0.00	0.00	3.99	0.00
TRINITY_DN546925_c0_g1	0.00	0.00	0.00	0.00	0.00	0.00	0.00	0.00	6.71	0.00
TRINITY_DN546926_c0_g1	0.00	2.99	10.78	8.83	11.02	7.19	1.65	0.00	8.65	0.00
TRINITY_DN546927_c0_g1	0.00	0.00	0.00	0.00	11.53	0.00	0.00	0.00	10.71	0.00
TRINITY_DN54692_c0_g1	0.00	0.00	0.00	0.00	0.00	0.00	0.00	0.00	0.00	0.00
TRINITY_DN54692_c0_g2	0.00	0.00	9.70	0.00	9.54	0.00	0.00	0.00	0.00	14.20
TRINITY_DN546930_c0_g1	0.00	0.00	0.00	7.69	65.26	0.00	0.00	0.00	0.00	0.00
TRINITY_DN546931_c0_g1	0.00	2.20	0.00	4.86	8.07	0.00	0.00	2.40	2.53	0.00
TRINITY_DN546931_c1_g1	0.00	0.00	0.00	0.00	4.50	4.50	0.00	0.00	8.41	0.00
TRINITY_DN546932_c0_g1	0.00	0.00	0.00	0.00	0.00	0.00	0.00	0.00	0.00	0.00
TRINITY_DN546932_c1_g1	0.00	0.00	0.00	0.00	0.00	0.00	0.00	0.00	0.00	0.00
TRINITY_DN546933_c0_g1	0.00	0.00	0.00	3.25	0.00	0.00	0.00	0.00	0.00	0.00
TRINITY_DN546934_c0_g1	0.00	0.00	0.00	0.00	0.00	0.00	0.00	0.00	0.00	0.00
TRINITY_DN546934_c1_g1	0.00	0.00	0.00	0.00	0.00	0.00	0.00	10.45	0.00	0.00
TRINITY_DN546935_c0_g1	0.00	0.00	57.87	0.00	11.76	0.00	0.00	0.00	0.00	0.00
TRINITY_DN546936_c0_g1	0.00	0.00	0.00	0.00	15.33	0.00	0.00	0.00	0.00	0.00
TRINITY_DN546937_c1_g1	0.00	0.00	3.85	0.00	7.76	0.00	0.00	0.00	10.89	0.00
TRINITY_DN546938_c0_g1	0.00	0.00	0.00	0.00	0.00	0.00	0.00	0.00	0.00	0.00
TRINITY_DN546938_c1_g1	0.00	0.00	0.00	0.00	0.00	0.00	0.00	0.00	0.00	0.00
TRINITY_DN54693_c0_g1	1.40	12.16	34.36	1.47	64.57	12.88	5.26	5.31	26.29	1.31
TRINITY_DN54693_c0_g2	0.00	0.00	0.00	1.66	0.00	0.00	0.00	0.00	0.00	0.00
TRINITY_DN54693_c1_g1	0.00	1.88	0.00	0.00	0.00	0.00	0.00	0.00	2.17	0.00
TRINITY_DN54693_c1_g2	0.00	0.00	0.00	0.00	5.23	0.00	0.00	4.59	0.00	0.00
TRINITY_DN54693_c3_g1	0.00	0.00	0.00	0.00	0.00	0.00	0.00	0.00	0.00	0.00
TRINITY_DN546940_c0_g1	0.00	0.00	9.99	3.05	10.15	0.00	2.28	0.00	9.53	2.25
TRINITY_DN546941_c0_g2	0.00	0.00	0.00	0.00	0.00	0.00	0.00	0.00	0.00	0.00
TRINITY_DN546943_c0_g2	0.00	0.00	0.00	0.00	0.00	0.00	0.00	0.00	28.26	0.00
TRINITY_DN546945_c0_g1	0.00	8.18	0.00	0.00	20.02	0.00	0.00	0.00	9.30	0.00
TRINITY_DN546948_c0_g1	0.00	0.00	4.16	0.85	0.00	0.00	9.56	0.00	5.37	0.00
TRINITY_DN546949_c0_g1	0.00	0.00	7.02	0.00	0.00	7.10	0.00	0.00	0.00	0.00
TRINITY_DN54694_c0_g1	0.00	0.00	5.13	0.00	9.07	0.00	0.00	0.00	7.35	6.71
TRINITY_DN54694_c0_g2	0.00	0.00	0.00	0.00	0.00	0.00	0.00	0.00	0.00	0.00
TRINITY_DN546952_c0_g1	0.00	9.71	23.43	0.00	0.00	0.00	0.00	0.00	22.11	0.00
TRINITY_DN546953_c0_g1	0.00	0.00	0.00	5.97	0.00	0.00	0.00	0.00	9.40	0.00
TRINITY_DN546954_c0_g1	0.00	0.00	0.00	6.85	20.66	0.00	0.00	0.00	6.22	0.00
TRINITY_DN546954_c0_g2	0.00	0.00	17.97	0.00	20.77	0.00	0.00	0.00	0.00	0.00
TRINITY_DN546955_c0_g1	0.00	0.00	0.00	0.00	8.91	0.00	0.00	0.00	0.00	0.00
TRINITY_DN546955_c1_g1	0.00	0.00	0.00	0.00	0.00	10.02	0.00	0.00	0.00	0.00
TRINITY_DN546955_c2_g1	0.00	0.00	0.00	0.00	0.00	0.00	0.00	0.00	0.00	0.00
TRINITY_DN546955_c3_g1	0.00	0.00	10.47	3.16	0.00	0.00	0.00	0.00	24.50	0.00
TRINITY_DN546955_c4_g1	0.00	0.00	30.13	0.00	0.00	24.30	0.00	0.00	9.14	0.00
TRINITY_DN546956_c0_g1	0.00	0.00	0.00	0.00	0.00	0.00	6.56	0.00	0.00	0.00
TRINITY_DN546956_c1_g1	0.00	0.00	0.00	0.00	0.00	0.00	0.00	0.00	0.00	0.00
TRINITY_DN546957_c0_g1	0.00	0.00	0.00	0.00	0.00	0.00	0.00	0.00	0.00	0.00
TRINITY_DN546958_c0_g1	0.00	3.56	5.31	0.00	0.00	0.00	2.86	0.00	17.09	1.43
TRINITY_DN546960_c0_g1	0.00	0.00	0.00	0.00	0.00	0.00	0.00	0.00	0.00	0.00
TRINITY_DN546960_c0_g2	0.00	0.00	8.02	0.00	0.00	0.00	0.00	3.37	4.65	0.00
TRINITY_DN546961_c0_g1	2.13	6.22	0.00	0.00	0.00	0.00	0.00	0.00	9.55	0.00
TRINITY_DN546962_c0_g1	16.70	37.16	0.00	8.92	0.00	0.00	0.00	0.00	0.00	0.00
TRINITY_DN546962_c0_g2	0.00	0.00	0.00	0.00	0.00	0.00	0.00	0.00	6.50	0.00
TRINITY_DN546967_c0_g1	0.00	0.00	0.00	0.00	0.00	0.00	0.00	0.00	5.88	0.00
TRINITY_DN546968_c0_g1	0.00	0.00	0.00	22.24	0.00	0.00	0.00	0.00	0.00	0.00
TRINITY_DN546969_c0_g1	0.00	4.90	0.00	0.00	17.87	0.00	0.00	0.00	5.57	0.00
TRINITY_DN54696_c0_g1	0.00	0.00	0.00	0.00	7.27	0.00	0.00	0.00	0.00	0.00
TRINITY_DN54696_c0_g2	0.00	0.00	0.00	0.00	36.14	0.00	0.00	26.05	43.16	0.00
TRINITY_DN54696_c1_g1	0.00	0.00	0.00	0.00	0.00	0.00	0.00	0.00	0.00	0.00
TRINITY_DN546970_c0_g1	0.00	0.00	0.00	0.00	0.00	0.00	0.00	0.00	0.00	0.00
TRINITY_DN546972_c1_g1	0.00	0.00	0.00	0.00	0.00	10.04	0.00	8.80	18.70	0.00
TRINITY_DN546972_c2_g1	0.00	0.00	0.00	0.00	5.17	0.00	0.00	0.00	0.00	0.00
TRINITY_DN546974_c0_g1	0.00	0.00	0.00	0.00	5.04	0.00	0.00	0.00	0.00	0.00
TRINITY_DN546978_c0_g1	0.00	0.00	0.00	0.00	0.00	0.00	0.00	0.00	0.00	0.00
TRINITY_DN546979_c0_g1	0.00	0.00	0.00	0.00	14.06	0.00	0.00	0.00	10.14	0.00
TRINITY_DN54697_c0_g1	0.00	0.00	3.36	4.84	3.43	1.89	0.00	0.00	0.00	0.00
TRINITY_DN54697_c1_g1	0.00	0.00	0.00	0.88	0.00	3.14	0.00	1.02	4.25	0.00
TRINITY_DN546984_c0_g1	0.00	0.00	0.00	0.00	37.98	9.49	0.00	0.00	0.00	0.00
TRINITY_DN546987_c0_g1	0.00	0.00	4.18	0.00	0.00	0.00	0.00	1.86	7.86	0.00
TRINITY_DN546989_c0_g1	0.00	0.00	0.00	0.00	0.00	0.00	0.00	8.57	0.00	0.00
TRINITY_DN546990_c0_g1	0.00	0.00	0.00	0.00	0.00	0.00	0.00	0.00	0.00	0.00
TRINITY_DN546993_c0_g1	0.00	0.00	0.00	0.00	0.00	0.00	0.00	0.00	0.00	0.00
TRINITY_DN546994_c0_g1	0.00	4.90	0.00	0.00	0.00	0.00	0.00	0.00	16.71	0.00
TRINITY_DN546996_c0_g1	0.00	1245.12	0.00	0.00	0.00	11.62	0.00	0.00	21.68	20.41
TRINITY_DN546998_c0_g1	0.00	0.00	0.00	0.00	0.00	0.00	0.00	0.00	0.00	0.00
TRINITY_DN546999_c0_g1	0.00	9.64	0.00	6.97	0.00	0.00	0.00	0.00	21.96	0.00
TRINITY_DN54699_c0_g1	0.00	0.00	4.29	1.37	11.35	0.00	0.00	0.00	4.27	0.00
TRINITY_DN54699_c2_g1	0.00	0.00	0.00	0.00	0.00	0.00	7.70	0.00	0.00	0.00
TRINITY_DN54699_c3_g1	0.00	0.00	0.00	0.00	0.00	0.00	0.00	0.00	0.00	0.00
TRINITY_DN5469_c0_g1	7.85	137.43	316.59	222.69	477.53	152.96	95.08	109.07	540.13	36.96
TRINITY_DN5469_c0_g2	0.00	2.18	2.40	4.95	10.86	0.00	0.00	0.00	3.25	0.00
TRINITY_DN5469_c1_g1	0.00	0.00	0.00	0.00	0.00	0.00	0.00	0.00	8.34	0.00
TRINITY_DN546_c0_g1	0.00	7.13	42.13	23.76	47.38	26.48	6.43	12.06	82.19	4.99
TRINITY_DN547000_c0_g1	0.00	5.35	14.79	28.09	43.17	0.00	11.66	4.35	82.44	3.35
TRINITY_DN547000_c0_g2	0.00	7.85	0.00	15.01	0.00	0.00	0.00	0.00	11.06	0.00
TRINITY_DN547001_c0_g1	0.00	0.00	0.00	0.00	0.00	0.00	0.00	0.00	16.56	0.00
TRINITY_DN547002_c0_g1	2.56	2.79	17.67	18.61	30.51	9.10	6.51	5.50	21.19	3.20
TRINITY_DN547002_c1_g1	13.85	403.56	182.61	605.27	793.67	176.29	171.61	127.38	1120.42	45.28
TRINITY_DN547002_c2_g1	0.00	0.00	22.15	0.00	49.46	7.47	13.19	0.00	20.70	0.00
TRINITY_DN547004_c0_g1	0.00	0.00	0.00	0.00	0.00	0.00	0.00	0.00	0.00	0.00
TRINITY_DN547005_c0_g1	0.00	0.00	0.00	3.75	6.96	0.00	0.00	0.00	10.19	0.00
TRINITY_DN547006_c0_g1	0.00	0.00	19.26	0.00	0.00	0.00	0.00	0.00	0.00	0.00
TRINITY_DN547008_c0_g1	0.00	0.00	0.00	0.00	0.00	0.00	0.00	0.00	0.00	0.00
TRINITY_DN547009_c0_g1	0.00	0.00	0.00	0.00	0.00	0.00	0.00	0.00	0.00	0.00
TRINITY_DN54700_c0_g1	0.00	20.76	0.00	0.00	0.00	0.00	0.00	0.00	10.24	0.00
TRINITY_DN54700_c1_g1	0.00	3.98	0.00	11.68	38.77	0.00	8.72	0.00	9.05	4.29
TRINITY_DN547010_c0_g1	0.00	0.00	0.00	5.35	0.00	0.00	0.00	0.00	4.15	0.00
TRINITY_DN547012_c0_g1	0.00	0.00	0.00	0.00	0.00	0.00	0.00	0.00	0.00	0.00
TRINITY_DN547014_c0_g1	3.66	3.61	17.51	0.00	8.79	4.40	0.00	0.00	4.11	0.00
TRINITY_DN547014_c0_g2	0.00	0.00	0.00	0.00	0.00	0.00	0.00	0.00	31.93	0.00
TRINITY_DN547014_c0_g3	0.00	0.00	4.35	0.00	0.00	0.00	0.00	3.38	0.00	0.00
TRINITY_DN547014_c0_g4	0.00	0.00	0.00	6.42	0.00	0.00	0.00	0.00	0.00	0.00
TRINITY_DN547015_c0_g2	0.00	0.00	0.00	0.00	4.63	0.00	0.00	0.00	0.00	0.00
TRINITY_DN547016_c0_g1	0.00	2.69	4.59	0.00	6.07	0.69	1.77	0.00	0.00	0.00
TRINITY_DN547017_c0_g1	0.00	0.00	6.39	7.69	0.00	6.45	0.00	0.00	0.00	0.00
TRINITY_DN547019_c0_g1	0.00	0.00	0.00	0.00	0.00	10.33	0.00	0.00	7.78	0.00
TRINITY_DN547019_c1_g1	0.00	0.00	21.17	0.00	0.00	0.00	0.00	0.00	19.75	0.00
TRINITY_DN547019_c1_g2	0.00	0.00	0.00	0.00	0.00	0.00	0.00	0.00	0.00	0.00
TRINITY_DN547019_c1_g3	0.00	0.00	0.00	0.00	0.00	0.00	0.00	0.00	0.00	0.00
TRINITY_DN54701_c0_g1	0.00	0.00	7.30	0.00	4.94	0.00	0.00	0.00	2.32	0.00
TRINITY_DN547020_c0_g1	0.00	0.00	34.45	10.30	0.00	0.00	0.00	0.00	16.15	0.00
TRINITY_DN547021_c1_g1	0.00	0.00	0.00	0.00	0.00	0.00	0.00	0.00	11.92	0.00
TRINITY_DN547022_c0_g1	0.00	12.60	0.00	9.11	15.49	0.00	0.00	0.00	14.37	0.00
TRINITY_DN547026_c1_g1	0.00	0.00	10.12	3.06	10.15	0.00	0.00	0.00	9.49	0.00
TRINITY_DN547027_c0_g1	0.00	0.00	23.83	0.00	0.00	0.00	0.00	0.00	0.00	0.00
TRINITY_DN547028_c0_g1	0.00	0.00	14.97	0.00	0.00	20.04	0.00	4.49	9.30	0.00
TRINITY_DN54702_c0_g1	0.00	5.84	16.35	0.00	0.00	7.02	0.00	0.00	34.73	0.00
TRINITY_DN54702_c1_g1	0.00	0.00	0.00	3.11	27.89	0.00	3.15	3.09	11.31	0.00
TRINITY_DN547037_c0_g1	2.04	3.97	0.00	1.46	0.00	7.18	0.00	0.00	2.29	0.00
TRINITY_DN547038_c1_g1	0.00	0.00	0.00	0.00	0.00	0.00	0.00	0.00	0.00	0.00
TRINITY_DN54703_c0_g1	0.00	0.00	0.00	0.00	0.00	0.00	0.00	0.00	0.00	0.00
TRINITY_DN547040_c0_g1	0.00	0.00	0.00	3.20	15.97	0.00	4.78	0.00	0.00	0.00
TRINITY_DN547042_c0_g1	0.00	0.00	0.00	0.00	0.00	0.00	0.00	0.00	0.00	0.00
TRINITY_DN547043_c0_g1	0.00	0.00	14.85	17.93	0.00	0.00	0.00	0.00	14.13	0.00
TRINITY_DN547044_c0_g1	0.00	0.00	0.00	7.31	0.00	0.00	0.00	0.00	0.00	0.00
TRINITY_DN547045_c0_g2	0.00	0.00	0.00	0.00	0.00	0.00	0.00	0.00	15.29	0.00
TRINITY_DN547047_c1_g1	0.00	0.00	0.00	0.00	0.00	0.00	0.00	0.00	27.83	0.00
TRINITY_DN547047_c1_g2	0.00	0.00	16.05	0.00	7.17	7.24	0.00	0.00	0.00	0.00
TRINITY_DN547047_c1_g3	0.00	0.00	0.00	0.00	0.00	0.00	0.00	6.78	7.20	0.00
TRINITY_DN547049_c0_g1	0.00	0.00	0.00	0.00	0.00	0.00	0.00	0.00	16.27	0.00
TRINITY_DN54704_c0_g1	0.00	0.00	0.00	2.82	51.47	0.00	4.22	0.00	8.75	0.00
TRINITY_DN54704_c2_g1	0.00	0.00	0.00	3.10	0.00	0.00	0.00	4.15	0.00	0.00
TRINITY_DN54704_c4_g1	0.00	0.00	0.00	3.90	5.21	5.07	0.00	1.18	9.82	1.17
TRINITY_DN547050_c0_g1	0.00	0.00	0.00	0.00	17.92	0.00	0.00	0.00	8.34	0.00
TRINITY_DN547054_c0_g1	0.00	0.00	0.00	0.00	0.00	4.64	0.00	0.00	12.99	0.00
TRINITY_DN547056_c0_g1	0.00	0.00	0.00	13.50	0.00	0.00	10.09	10.07	0.00	0.00
TRINITY_DN547057_c1_g1	0.00	0.00	0.00	0.00	0.00	0.00	0.00	0.00	0.00	0.00
TRINITY_DN547059_c0_g1	0.00	0.00	0.00	0.00	0.00	0.00	0.00	0.00	0.00	0.00
TRINITY_DN54705_c0_g1	0.00	0.00	0.00	0.00	0.00	0.00	0.00	0.00	6.60	0.00
TRINITY_DN547062_c0_g1	0.00	0.00	0.00	0.00	35.86	0.00	15.55	0.00	0.00	0.00
TRINITY_DN547065_c0_g1	6.81	0.00	24.19	19.25	0.00	8.14	0.00	0.00	0.00	0.00
TRINITY_DN547065_c1_g1	0.00	0.00	0.00	0.00	0.00	0.00	0.00	0.00	0.00	0.00
TRINITY_DN547067_c0_g1	0.00	0.00	6.39	0.00	0.00	6.42	0.00	2.87	0.00	0.00
TRINITY_DN547069_c0_g1	0.00	0.00	71.38	0.00	0.00	0.00	0.00	0.00	0.00	0.00
TRINITY_DN54706_c0_g1	0.00	0.00	0.00	0.00	0.00	0.00	0.00	0.00	0.00	0.00
TRINITY_DN54706_c0_g2	0.00	0.00	0.00	0.00	0.00	0.00	0.00	0.00	0.00	0.00
TRINITY_DN547070_c0_g1	0.00	0.00	7.80	0.00	0.00	0.00	0.00	0.00	21.83	0.00
TRINITY_DN547071_c0_g1	0.00	0.00	0.00	0.00	0.00	0.00	0.00	0.00	0.00	0.00
TRINITY_DN547075_c0_g1	7.02	0.00	0.00	0.00	0.00	0.00	0.00	0.00	0.00	0.00
TRINITY_DN547078_c0_g1	0.00	0.00	0.00	0.00	0.00	0.00	0.00	0.00	0.00	0.00
TRINITY_DN54707_c0_g1	0.00	0.00	0.00	9.47	0.00	0.00	0.00	0.00	0.00	0.00
TRINITY_DN54707_c1_g2	0.00	17.61	0.00	3.99	0.00	0.00	0.00	0.00	10.16	0.00
TRINITY_DN54707_c2_g1	0.00	0.00	0.00	0.00	46.47	0.00	0.00	0.00	0.00	0.00
TRINITY_DN54707_c3_g1	0.00	0.00	0.00	0.00	0.00	0.00	0.00	0.00	0.00	0.00
TRINITY_DN54707_c4_g1	0.00	0.00	0.00	0.00	0.00	0.00	0.00	0.00	0.00	0.00
TRINITY_DN54707_c5_g3	0.00	0.00	0.00	0.00	0.00	0.00	0.00	0.00	0.00	0.00
TRINITY_DN54707_c5_g4	0.00	0.00	0.00	0.00	0.00	0.00	0.00	0.00	0.00	0.00
TRINITY_DN54707_c5_g5	0.00	35.45	31.91	36.37	97.41	0.00	0.00	0.00	12.80	0.00
TRINITY_DN54707_c6_g1	0.00	0.00	0.00	0.00	0.00	0.00	0.00	0.00	0.00	0.00
TRINITY_DN547081_c0_g1	0.00	0.00	15.23	0.00	10.06	0.00	0.00	0.00	0.00	0.00
TRINITY_DN547084_c0_g1	0.00	0.00	0.00	0.00	19.89	9.82	0.00	4.31	9.15	0.00
TRINITY_DN547085_c0_g1	0.00	0.00	2.53	7.79	5.19	1.26	0.00	0.00	4.90	0.00
TRINITY_DN547086_c0_g1	0.00	0.00	0.00	9.50	7.88	0.00	0.00	0.00	3.68	0.00
TRINITY_DN547087_c0_g1	0.00	0.00	0.00	0.00	0.00	0.00	0.00	0.00	0.00	0.00
TRINITY_DN547088_c0_g1	0.00	0.00	52.10	6.22	0.00	0.00	0.00	0.00	9.83	0.00
TRINITY_DN547089_c0_g1	0.00	0.00	0.00	0.00	6.48	0.00	0.00	0.00	12.15	0.00
TRINITY_DN54708_c0_g1	0.00	0.95	0.00	0.92	10.43	0.00	1.05	0.00	2.47	0.00
TRINITY_DN54708_c0_g2	0.00	6.99	0.00	2.10	12.01	16.84	0.00	0.00	0.00	0.00
TRINITY_DN54708_c1_g1	0.00	1.44	0.00	1.07	3.55	0.00	0.00	0.00	1.67	0.00
TRINITY_DN54708_c1_g3	0.00	4.23	2.55	10.93	25.93	15.35	0.00	2.32	12.18	0.00
TRINITY_DN54708_c4_g1	0.00	0.00	19.57	0.00	0.00	19.98	0.00	0.00	0.00	0.00
TRINITY_DN547090_c0_g1	0.00	11.59	0.00	0.00	0.00	0.00	0.00	0.00	20.61	0.00
TRINITY_DN547091_c0_g2	0.00	0.00	0.00	0.00	0.00	0.00	0.00	0.00	0.00	0.00
TRINITY_DN547092_c0_g1	0.00	0.00	0.00	0.00	0.00	0.00	0.00	0.00	0.00	0.00
TRINITY_DN547093_c0_g1	0.00	6.46	0.00	0.00	0.00	0.00	0.00	0.00	0.00	6.96
TRINITY_DN547094_c0_g1	0.00	0.00	0.00	0.00	8.96	0.00	0.00	7.85	0.00	0.00
TRINITY_DN547097_c0_g1	0.00	0.00	0.00	0.00	0.00	0.00	0.00	0.00	0.00	0.00
TRINITY_DN547098_c1_g1	0.00	0.00	0.00	10.07	0.00	0.00	14.85	0.00	0.00	0.00
TRINITY_DN54709_c0_g1	0.00	0.00	0.00	0.00	0.00	0.00	0.00	0.00	0.00	0.00
TRINITY_DN54709_c0_g2	0.00	0.00	0.00	0.00	0.00	0.00	0.00	0.00	10.37	0.00
TRINITY_DN54709_c0_g3	0.00	17.13	0.00	0.00	0.00	0.00	8.72	0.00	9.78	0.00
TRINITY_DN5470_c0_g1	0.00	14.29	36.22	32.06	39.26	0.00	0.00	6.36	66.32	6.42
TRINITY_DN5470_c1_g1	8.14	0.00	0.00	0.00	9.65	0.00	0.00	0.00	0.00	0.00
TRINITY_DN5470_c2_g2	0.00	0.00	0.00	0.00	0.00	8.80	0.00	0.00	0.00	0.00
TRINITY_DN5470_c2_g3	0.00	0.00	0.00	0.00	0.00	0.00	0.00	0.00	0.00	0.00
TRINITY_DN547100_c0_g1	0.00	0.00	4.63	0.00	0.00	9.31	0.00	0.00	8.69	0.00
TRINITY_DN547100_c0_g2	0.00	0.00	0.00	0.00	0.00	0.00	0.00	0.00	0.00	0.00
TRINITY_DN547100_c1_g1	0.00	0.00	0.00	0.00	9.33	0.00	0.00	0.00	8.68	0.00
TRINITY_DN547101_c0_g1	0.00	0.00	0.00	0.00	7.03	0.00	0.00	0.00	6.56	0.00
TRINITY_DN547102_c0_g1	0.00	0.00	7.52	4.58	11.37	0.00	0.00	0.00	3.55	0.00
TRINITY_DN547103_c0_g1	0.00	16.95	0.00	0.00	20.74	0.00	0.00	0.00	0.00	0.00
TRINITY_DN547103_c0_g2	0.00	0.00	30.89	0.00	0.00	0.00	0.00	0.00	16.14	0.00
TRINITY_DN547105_c0_g1	0.00	3.32	8.03	0.00	0.00	0.00	0.00	0.00	7.56	0.00
TRINITY_DN547107_c1_g1	0.00	0.00	0.00	0.00	0.00	0.00	0.00	0.00	0.00	0.00
TRINITY_DN547107_c1_g2	0.00	0.00	0.00	13.36	16.76	0.00	0.00	0.00	0.00	0.00
TRINITY_DN547107_c2_g1	0.00	15.50	18.70	11.24	19.24	0.00	0.00	0.00	31.67	0.00
TRINITY_DN547109_c0_g1	0.00	0.00	0.00	0.00	0.00	0.00	0.00	0.00	0.00	0.00
TRINITY_DN547109_c1_g1	0.00	0.00	0.00	0.00	0.00	0.00	0.00	0.00	0.00	0.00
TRINITY_DN54710_c0_g2	4.10	9.97	16.84	13.42	26.81	4.82	2.20	6.52	23.03	2.17
TRINITY_DN54710_c1_g1	0.00	0.00	0.00	0.00	0.00	4.10	0.00	0.00	3.84	0.00
TRINITY_DN54710_c1_g2	0.00	0.00	0.00	6.53	16.27	0.00	0.00	0.00	10.14	0.00
TRINITY_DN54710_c2_g1	0.00	0.00	10.00	0.00	0.00	0.00	0.00	0.00	9.40	0.00
TRINITY_DN54710_c3_g1	0.00	0.00	0.00	0.00	0.00	0.00	0.00	0.00	0.00	0.00
TRINITY_DN547110_c1_g1	0.00	2.29	8.28	0.00	2.80	5.53	2.52	0.00	5.25	0.00
TRINITY_DN547111_c0_g1	0.00	0.00	0.00	0.00	0.00	0.00	0.00	0.00	39.53	0.00
TRINITY_DN547112_c0_g1	0.00	0.00	0.00	0.00	0.00	0.00	0.00	0.00	0.00	0.00
TRINITY_DN547113_c0_g1	0.00	0.00	3.36	2.05	0.00	0.00	0.00	0.00	3.18	0.00
TRINITY_DN547115_c0_g1	0.00	0.00	0.00	0.00	0.00	0.00	0.00	0.00	0.00	0.00
TRINITY_DN547115_c0_g2	0.00	0.00	0.00	0.00	0.00	0.00	0.00	0.00	0.00	0.00
TRINITY_DN547115_c1_g1	0.00	0.00	0.00	0.00	0.00	0.00	0.00	0.00	0.00	0.00
TRINITY_DN547115_c2_g1	0.00	0.00	0.00	0.00	0.00	0.00	0.00	0.00	0.00	0.00
TRINITY_DN547115_c3_g1	0.00	0.00	0.00	0.00	0.00	0.00	0.00	0.00	0.00	0.00
TRINITY_DN547116_c0_g1	0.00	0.00	0.00	3.53	3.46	2.90	0.00	0.00	11.84	2.59
TRINITY_DN547118_c0_g1	0.00	0.00	0.00	0.00	0.00	0.00	0.00	11.31	0.00	0.00
TRINITY_DN547118_c4_g1	0.00	0.00	0.00	0.00	0.00	0.00	0.00	0.00	43.63	0.00
TRINITY_DN547118_c5_g1	0.00	0.00	0.00	0.00	0.00	0.00	0.00	0.00	6.21	0.00
TRINITY_DN547119_c0_g1	0.00	0.00	0.00	0.00	0.00	0.00	0.00	0.00	0.00	0.00
TRINITY_DN54711_c0_g1	0.00	0.00	0.00	0.00	35.60	0.00	15.43	0.00	0.00	0.00
TRINITY_DN54711_c0_g2	0.00	0.00	0.00	0.00	0.00	0.00	8.93	0.00	0.00	0.00
TRINITY_DN54711_c1_g1	0.00	6.37	15.51	13.44	0.00	0.00	0.00	13.63	0.00	0.00
TRINITY_DN54711_c1_g2	0.00	0.00	0.00	1.42	0.00	0.00	0.00	0.00	0.00	3.93
TRINITY_DN54711_c1_g3	0.00	0.00	0.00	0.00	0.00	0.00	0.00	0.00	13.81	12.93
TRINITY_DN547121_c0_g1	0.00	0.00	0.00	0.00	0.00	0.00	0.00	0.00	0.00	0.00
TRINITY_DN547122_c0_g1	0.00	0.00	0.00	0.00	0.00	0.00	0.00	0.00	0.00	0.00
TRINITY_DN547124_c0_g1	0.00	0.00	0.00	0.00	0.00	0.00	0.00	0.00	0.00	0.00
TRINITY_DN547125_c0_g1	0.00	0.00	0.00	0.00	0.00	0.00	0.00	0.00	26.33	0.00
TRINITY_DN547126_c0_g1	0.00	0.00	0.00	0.00	0.00	7.97	0.00	0.00	7.47	0.00
TRINITY_DN547127_c0_g1	0.00	0.00	18.36	0.00	0.00	0.00	0.00	0.00	0.00	0.00
TRINITY_DN547127_c1_g1	0.00	0.00	0.00	0.00	0.00	0.00	0.00	0.00	0.00	0.00
TRINITY_DN547128_c0_g1	0.00	0.00	24.29	14.63	0.00	0.00	0.00	0.00	0.00	0.00
TRINITY_DN54712_c0_g1	0.00	26.63	0.00	0.00	0.00	13.55	0.00	0.00	0.00	0.00
TRINITY_DN54712_c0_g2	0.00	22.87	0.00	4.53	0.00	0.00	0.00	0.00	9.46	0.00
TRINITY_DN54712_c1_g1	0.00	0.00	0.00	0.00	6.84	6.90	0.00	0.00	8.06	0.00
TRINITY_DN547130_c0_g1	0.00	0.00	0.00	4.38	0.00	0.00	0.00	0.00	13.36	0.00
TRINITY_DN547131_c0_g1	0.00	0.00	0.00	0.00	0.00	0.00	0.00	0.00	0.00	0.00
TRINITY_DN547133_c0_g1	0.00	0.00	0.00	0.00	0.00	8.91	7.85	0.00	0.00	0.00
TRINITY_DN547137_c0_g1	0.00	0.00	0.00	0.00	0.00	13.34	0.00	0.00	0.00	0.00
TRINITY_DN547137_c1_g1	0.00	0.00	0.00	0.00	14.91	0.00	0.00	0.00	0.00	0.00
TRINITY_DN547138_c0_g1	0.00	0.00	0.00	0.00	0.00	0.00	0.00	0.00	0.00	0.00
TRINITY_DN547139_c0_g1	0.00	0.00	0.00	0.00	0.00	0.00	0.00	0.00	0.00	0.00
TRINITY_DN54713_c0_g1	0.00	9.91	19.13	19.02	29.16	14.36	0.00	4.35	59.41	0.00
TRINITY_DN547140_c0_g1	0.00	0.00	0.00	0.00	0.00	0.00	0.00	0.00	0.00	0.00
TRINITY_DN547141_c0_g2	0.00	0.00	0.00	0.00	0.00	0.00	0.00	0.00	0.00	0.00
TRINITY_DN547141_c1_g1	0.00	0.00	0.00	0.00	0.00	0.00	0.00	0.00	0.00	0.00
TRINITY_DN547141_c2_g1	0.00	0.00	0.00	17.06	0.00	0.00	0.00	6.24	19.94	0.00
TRINITY_DN547141_c3_g1	0.00	0.00	0.00	0.00	0.00	0.00	0.00	0.00	0.00	0.00
TRINITY_DN547141_c5_g1	0.00	0.00	0.00	0.00	0.00	0.00	0.00	0.00	0.00	0.00
TRINITY_DN547141_c6_g1	0.00	0.00	0.00	0.00	20.00	0.00	0.00	0.00	0.00	0.00
TRINITY_DN547141_c9_g1	0.00	0.00	0.00	9.71	16.62	16.40	0.00	0.00	0.00	0.00
TRINITY_DN547144_c0_g1	0.00	6.55	0.00	7.23	0.00	0.00	0.00	0.00	3.74	0.00
TRINITY_DN547146_c0_g1	0.00	0.00	0.00	0.00	0.00	0.00	0.00	0.00	0.00	0.00
TRINITY_DN547147_c0_g1	0.00	10.29	0.00	11.30	0.00	0.00	0.00	0.00	5.85	0.00
TRINITY_DN547148_c0_g1	0.00	0.00	0.00	0.00	9.02	9.04	0.00	0.00	0.00	0.00
TRINITY_DN547149_c0_g2	0.00	2.49	3.01	1.84	6.09	6.05	0.00	0.00	11.44	0.00
TRINITY_DN547149_c0_g3	0.00	0.00	0.00	0.00	0.00	0.00	0.00	0.00	0.00	0.00
TRINITY_DN547149_c3_g1	0.00	0.00	0.00	5.40	0.00	0.00	0.00	0.00	25.15	0.00
TRINITY_DN54714_c0_g1	0.00	0.00	0.00	0.00	0.00	0.00	0.00	0.00	0.00	0.00
TRINITY_DN54714_c1_g1	0.00	4.46	6.56	21.52	5.42	0.00	0.00	0.00	25.08	0.00
TRINITY_DN547151_c1_g1	0.00	0.00	0.00	0.00	0.00	0.00	0.00	0.00	0.00	0.00
TRINITY_DN547152_c0_g1	0.00	0.00	0.00	0.00	0.00	0.00	0.00	0.00	0.00	0.00
TRINITY_DN547154_c0_g1	0.00	0.00	0.00	0.00	0.00	0.00	0.00	0.00	0.00	0.00
TRINITY_DN547155_c0_g1	0.00	0.00	0.00	0.00	0.00	0.00	0.00	0.00	5.47	0.00
TRINITY_DN547156_c0_g1	0.00	0.00	0.00	0.00	0.00	0.00	0.00	0.00	0.00	0.00
TRINITY_DN547156_c1_g1	0.00	0.00	0.00	0.00	9.82	0.00	0.00	0.00	0.00	0.00
TRINITY_DN547156_c2_g1	0.00	0.00	0.00	0.00	0.00	0.00	0.00	0.00	0.00	0.00
TRINITY_DN547158_c0_g1	0.00	0.00	0.00	0.00	20.09	5.43	0.00	0.00	0.00	0.00
TRINITY_DN547158_c0_g2	0.00	0.00	0.00	8.41	5.57	2.75	0.00	0.00	7.84	0.00
TRINITY_DN547158_c0_g3	0.00	0.00	9.22	0.00	0.00	0.00	0.00	0.00	8.68	0.00
TRINITY_DN547158_c1_g1	0.00	0.00	4.63	2.14	2.38	0.00	1.07	2.16	7.86	0.00
TRINITY_DN54715_c0_g1	0.00	0.00	12.30	0.00	12.61	0.00	0.00	0.00	0.00	0.00
TRINITY_DN54715_c0_g2	0.00	46.71	0.00	0.00	0.00	0.00	0.00	0.00	0.00	0.00
TRINITY_DN54715_c2_g1	0.00	0.00	0.00	0.00	0.00	0.00	0.00	0.00	0.00	0.00
TRINITY_DN547161_c0_g1	0.00	0.00	0.00	0.00	0.00	0.00	0.00	0.00	0.00	0.00
TRINITY_DN547162_c0_g1	0.00	0.00	0.00	0.00	0.00	0.00	0.00	0.00	0.00	0.00
TRINITY_DN547164_c0_g2	0.00	0.00	0.00	0.00	0.00	0.00	0.00	0.00	18.00	0.00
TRINITY_DN547167_c0_g1	0.00	0.00	0.00	0.00	0.00	0.00	0.00	0.00	0.00	0.00
TRINITY_DN547168_c0_g2	0.00	0.00	7.93	12.05	27.98	0.00	0.00	10.59	41.11	0.00
TRINITY_DN547168_c0_g3	0.00	0.00	0.00	0.00	0.00	31.54	0.00	0.00	0.00	0.00
TRINITY_DN547168_c0_g4	0.00	0.00	0.00	0.00	2.78	0.00	0.00	0.00	0.00	0.00
TRINITY_DN547168_c2_g1	0.00	0.00	0.00	0.00	0.00	0.00	0.00	0.00	0.00	0.00
TRINITY_DN547169_c0_g1	0.00	0.00	0.00	0.00	10.21	0.00	0.00	0.00	0.00	0.00
TRINITY_DN54716_c0_g1	0.00	0.00	0.00	0.00	4.62	0.00	0.00	0.00	4.25	0.00
TRINITY_DN54716_c0_g2	0.00	25.78	11.17	5.48	16.53	5.83	4.73	5.17	29.76	4.04
TRINITY_DN54716_c0_g3	0.00	0.00	0.00	0.00	0.00	0.00	0.00	0.00	0.00	0.00
TRINITY_DN54716_c0_g4	0.00	0.00	7.94	9.49	0.00	0.00	0.00	0.00	0.00	0.00
TRINITY_DN54716_c0_g5	0.00	0.00	0.00	0.00	0.00	0.00	0.00	0.00	0.00	0.00
TRINITY_DN547171_c0_g1	0.00	0.00	0.00	0.00	0.00	0.00	0.00	0.00	0.00	0.00
TRINITY_DN547171_c1_g1	0.00	0.00	0.00	0.00	0.00	0.00	0.00	0.00	0.00	0.00
TRINITY_DN547173_c0_g1	0.00	0.00	0.00	0.00	0.00	0.00	0.00	0.00	0.00	0.00
TRINITY_DN547175_c0_g2	0.00	0.00	0.00	0.00	20.33	0.00	17.61	0.00	0.00	0.00
TRINITY_DN547176_c0_g1	0.00	4.97	4.10	2.44	6.08	6.03	2.74	2.88	25.10	1.89
TRINITY_DN547176_c2_g1	0.00	0.00	0.00	0.00	0.00	0.00	0.00	0.00	0.00	0.00
TRINITY_DN547178_c0_g1	0.00	0.00	0.00	7.35	6.10	0.00	0.00	0.00	0.00	0.00
TRINITY_DN54717_c2_g1	0.00	0.00	0.00	0.00	0.00	0.00	0.00	0.00	0.00	0.00
TRINITY_DN54717_c3_g1	0.00	0.00	0.00	0.00	17.73	17.82	0.00	0.00	16.51	7.79
TRINITY_DN54717_c4_g1	5.17	0.00	0.00	0.00	0.00	0.00	0.00	0.00	5.78	0.00
TRINITY_DN54717_c5_g1	0.00	0.00	0.00	0.00	0.00	0.00	0.00	0.00	0.00	0.00
TRINITY_DN54717_c7_g1	0.00	0.00	0.00	0.00	0.00	0.00	0.00	0.00	0.00	0.00
TRINITY_DN547181_c0_g1	0.00	0.00	24.78	7.48	0.00	0.00	0.00	0.00	0.00	0.00
TRINITY_DN547182_c0_g1	0.00	0.00	0.00	0.00	0.00	0.00	0.00	3.93	5.69	0.00
TRINITY_DN547183_c0_g1	0.00	10.08	0.00	3.69	6.13	0.00	0.00	0.00	5.73	0.00
TRINITY_DN547185_c0_g1	0.00	0.00	4.14	0.00	2.83	0.00	0.00	1.28	0.00	0.00
TRINITY_DN547186_c2_g1	0.00	0.00	0.00	0.00	0.00	0.00	0.00	0.00	26.77	0.00
TRINITY_DN547188_c0_g1	0.00	0.00	0.00	2.99	0.00	0.00	0.00	0.00	0.00	0.00
TRINITY_DN54718_c0_g1	0.00	0.00	0.00	0.00	8.49	0.00	0.00	0.00	0.00	0.00
TRINITY_DN54718_c0_g2	0.00	0.00	0.00	50.19	171.39	15.63	0.00	13.92	0.00	0.00
TRINITY_DN54718_c1_g1	0.00	0.00	0.00	0.00	0.00	0.00	0.00	0.00	0.00	0.00
TRINITY_DN547192_c0_g1	0.00	0.00	0.00	0.00	0.00	0.00	0.00	0.00	0.00	0.00
TRINITY_DN547193_c0_g1	0.00	50.42	11.60	46.27	87.55	12.86	0.00	79.22	116.50	0.00
TRINITY_DN547193_c0_g3	4.03	119.04	209.01	137.24	418.07	125.52	78.75	4.00	568.34	39.44
TRINITY_DN547193_c2_g1	0.00	1.98	7.17	4.62	0.00	4.62	0.00	0.00	36.50	0.00
TRINITY_DN547193_c4_g1	0.00	0.00	0.00	8.76	0.00	0.00	0.00	0.00	0.00	0.00
TRINITY_DN547194_c0_g1	0.00	0.00	0.00	0.00	12.22	0.00	0.00	5.19	0.00	0.00
TRINITY_DN547195_c0_g1	0.00	0.00	13.87	0.00	14.21	0.00	0.00	0.00	0.00	0.00
TRINITY_DN547198_c1_g1	0.00	0.00	0.00	0.00	0.00	0.00	0.00	0.00	6.47	0.00
TRINITY_DN547199_c0_g2	14.79	0.00	0.00	0.00	0.00	0.00	0.00	0.00	16.67	0.00
TRINITY_DN54719_c0_g1	0.00	0.00	0.00	2.74	0.00	0.00	0.00	0.00	6.74	0.00
TRINITY_DN54719_c0_g2	0.00	0.00	0.00	0.00	0.00	0.00	7.53	0.00	0.00	0.00
TRINITY_DN54719_c1_g1	0.00	0.00	0.00	0.00	0.00	7.03	6.23	0.00	6.50	0.00
TRINITY_DN54719_c3_g1	0.00	0.00	0.00	0.00	0.00	0.00	0.00	0.00	0.00	0.00
TRINITY_DN5471_c0_g1	18.11	146.67	170.68	242.56	307.38	79.02	74.31	108.25	967.80	49.16
TRINITY_DN5471_c0_g2	0.00	68.79	56.11	98.77	183.89	66.89	61.22	48.03	516.90	25.16
TRINITY_DN5471_c1_g1	0.00	0.97	7.65	0.00	5.42	0.00	0.00	0.00	4.05	0.00
TRINITY_DN547200_c0_g1	0.00	0.00	0.00	0.00	0.00	0.00	0.00	0.00	0.00	0.00
TRINITY_DN547200_c0_g2	0.00	0.00	0.00	0.00	0.00	0.00	0.00	0.00	0.00	0.00
TRINITY_DN547201_c0_g1	0.00	0.00	0.00	0.00	4.29	8.44	0.00	0.00	6.06	0.00
TRINITY_DN547201_c0_g2	0.00	0.00	0.00	0.00	0.00	10.23	0.00	0.00	9.52	0.00
TRINITY_DN547205_c0_g1	0.00	11.35	35.22	12.56	21.52	13.84	0.00	3.68	7.24	0.00
TRINITY_DN547205_c0_g2	0.00	0.00	0.00	0.00	19.48	0.00	0.00	0.00	1.19	0.00
TRINITY_DN547205_c0_g5	0.00	0.00	0.00	0.00	0.00	0.00	0.00	0.00	0.00	0.00
TRINITY_DN547206_c0_g1	0.00	0.00	0.00	3.65	0.00	0.00	0.00	0.00	0.00	0.00
TRINITY_DN547207_c0_g1	0.00	0.00	0.00	0.00	0.00	0.00	0.00	0.00	0.00	0.00
TRINITY_DN547208_c0_g1	0.00	0.00	0.00	0.00	0.00	0.00	0.00	0.00	6.65	0.00
TRINITY_DN54720_c1_g1	0.00	4.07	9.89	5.98	9.93	0.00	0.00	0.00	4.64	0.00
TRINITY_DN54720_c8_g1	0.00	0.00	0.00	0.00	0.00	0.00	0.00	0.00	0.00	0.00
TRINITY_DN547212_c0_g1	0.00	0.00	0.00	0.00	0.00	0.00	0.00	0.00	0.00	0.00
TRINITY_DN547213_c0_g1	0.00	0.00	0.00	0.00	0.00	0.00	0.00	0.00	0.00	0.00
TRINITY_DN547214_c0_g1	0.00	0.00	0.00	4.55	0.00	3.76	0.00	0.00	7.06	0.00
TRINITY_DN547215_c0_g1	0.00	0.00	0.00	0.00	0.00	18.74	0.00	0.00	0.00	0.00
TRINITY_DN547215_c1_g1	0.00	0.00	0.00	0.00	0.00	0.00	0.00	0.00	0.00	0.00
TRINITY_DN547215_c2_g1	0.00	45.24	0.00	0.00	56.19	0.00	0.00	0.00	17.33	0.00
TRINITY_DN547217_c0_g1	0.00	0.00	0.00	0.00	0.00	14.00	0.00	0.00	0.00	0.00
TRINITY_DN547218_c0_g1	0.00	0.00	0.00	0.00	0.00	0.00	0.00	11.82	0.00	0.00
TRINITY_DN547219_c0_g1	0.00	0.00	0.00	0.00	12.86	12.81	0.00	0.00	11.91	11.18
TRINITY_DN54721_c0_g2	0.00	0.00	0.00	0.00	0.00	0.00	0.00	0.00	0.00	0.00
TRINITY_DN54721_c0_g4	0.00	3.15	11.44	0.00	3.85	0.00	0.00	0.00	3.60	0.00
TRINITY_DN54721_c3_g1	0.00	0.00	0.00	0.00	0.00	0.00	0.00	0.00	0.00	0.00
TRINITY_DN547220_c0_g1	0.00	0.00	0.00	0.00	0.00	0.00	0.00	0.00	0.00	0.00
TRINITY_DN547221_c0_g1	0.00	0.00	0.00	0.00	0.00	0.00	0.00	0.00	0.00	0.00
TRINITY_DN547222_c0_g1	0.00	0.00	0.00	2.87	0.00	0.00	4.29	0.00	0.00	0.00
TRINITY_DN547223_c0_g1	0.00	0.00	0.00	0.00	0.00	0.00	0.00	0.00	0.00	0.00
TRINITY_DN547227_c0_g1	0.00	0.00	0.00	0.00	0.00	0.00	0.00	0.00	0.00	0.00
TRINITY_DN547227_c0_g2	0.00	0.00	0.00	11.87	0.00	0.00	0.00	0.00	0.00	0.00
TRINITY_DN547228_c0_g1	0.00	0.00	0.00	0.00	0.00	0.00	0.00	0.00	0.00	0.00
TRINITY_DN54722_c0_g1	0.00	0.00	0.00	7.21	36.73	0.00	0.00	0.00	0.00	0.00
TRINITY_DN547230_c0_g2	0.00	0.00	0.00	0.00	0.00	0.00	0.00	0.00	3.19	2.99
TRINITY_DN547231_c0_g1	0.00	0.00	0.00	0.00	0.00	0.00	0.00	0.00	0.00	0.00
TRINITY_DN547232_c1_g1	0.00	0.00	0.00	0.00	0.00	0.00	0.00	0.00	0.00	0.00
TRINITY_DN547234_c0_g1	0.00	0.00	30.63	0.00	0.00	13.73	0.00	0.00	6.35	12.03
TRINITY_DN547234_c0_g4	0.00	0.00	0.00	0.00	0.00	0.00	14.38	0.00	0.00	0.00
TRINITY_DN547234_c0_g5	0.00	0.00	0.00	0.00	0.00	0.00	0.00	0.00	0.00	0.00
TRINITY_DN547234_c1_g1	0.00	0.00	0.00	15.14	0.00	43.96	12.87	0.00	54.83	0.00
TRINITY_DN547236_c0_g1	0.00	0.00	0.00	0.00	48.64	0.00	21.42	0.00	0.00	0.00
TRINITY_DN547237_c0_g1	0.00	0.00	0.00	8.83	0.00	0.00	0.00	0.00	0.00	0.00
TRINITY_DN547238_c0_g1	0.00	0.00	0.00	0.00	0.00	0.00	0.00	0.00	7.20	0.00
TRINITY_DN547238_c1_g1	0.00	0.00	5.60	3.38	0.00	0.00	0.00	0.00	0.00	0.00
TRINITY_DN547238_c2_g1	0.00	2.60	3.14	3.83	6.35	0.00	0.00	2.82	0.00	0.00
TRINITY_DN547239_c0_g1	0.00	0.00	0.00	0.00	0.00	0.00	0.00	0.00	0.00	0.00
TRINITY_DN54723_c0_g1	0.00	0.00	0.00	0.00	78.55	0.00	0.00	0.00	0.00	0.00
TRINITY_DN54723_c0_g2	0.00	0.00	0.00	0.00	0.00	0.00	0.00	0.00	0.00	0.00
TRINITY_DN54723_c1_g1	0.00	0.00	0.00	0.00	0.00	0.00	0.00	0.00	0.00	0.00
TRINITY_DN54723_c1_g2	0.00	0.00	0.00	0.00	0.00	0.00	0.00	0.00	0.00	0.00
TRINITY_DN54723_c2_g1	0.00	0.00	0.00	0.00	0.00	0.00	0.00	0.00	0.00	0.00
TRINITY_DN54723_c3_g1	0.00	0.00	0.00	0.00	0.00	0.00	0.00	0.00	0.00	0.00
TRINITY_DN547240_c0_g1	0.00	0.00	35.33	0.00	0.00	0.00	0.00	0.00	11.13	0.00
TRINITY_DN547241_c0_g1	0.00	0.00	21.19	0.00	0.00	0.00	0.00	0.00	10.01	0.00
TRINITY_DN547242_c0_g1	0.00	0.00	0.00	0.00	0.00	0.00	0.00	0.00	0.00	0.00
TRINITY_DN547242_c0_g2	0.00	0.00	0.00	0.00	0.00	0.00	0.00	0.00	0.00	0.00
TRINITY_DN547242_c2_g1	0.00	0.00	0.00	0.00	0.00	0.00	0.00	0.00	0.00	0.00
TRINITY_DN547243_c0_g1	0.00	0.00	0.00	0.00	0.00	0.00	0.00	0.00	21.41	0.00
TRINITY_DN547244_c0_g1	0.00	1.54	0.00	13.22	3.79	0.00	0.00	8.57	1.78	0.00
TRINITY_DN547245_c0_g1	0.00	2.86	0.00	4.21	3.49	0.00	0.00	0.00	6.54	0.00
TRINITY_DN547251_c0_g1	0.00	0.00	0.00	12.37	0.00	0.00	0.00	0.00	9.76	0.00
TRINITY_DN547251_c0_g3	0.00	0.00	0.00	0.00	0.00	17.18	0.00	0.00	0.00	0.00
TRINITY_DN547251_c1_g1	0.00	0.00	0.00	0.00	0.00	0.00	0.00	0.00	0.00	0.00
TRINITY_DN547251_c4_g1	0.00	9.13	0.00	1.35	15.69	4.41	0.00	0.00	4.22	0.00
TRINITY_DN547251_c6_g1	9.49	0.00	0.00	0.00	0.00	0.00	0.00	0.00	0.00	0.00
TRINITY_DN547252_c0_g1	0.00	0.00	0.00	0.00	0.00	7.00	0.00	0.00	0.00	0.00
TRINITY_DN547253_c0_g1	3.14	0.00	0.00	2.28	3.77	0.00	0.00	0.00	21.53	0.00
TRINITY_DN547254_c0_g1	0.00	0.00	9.92	2.27	6.30	4.91	0.00	1.82	28.82	0.00
TRINITY_DN547255_c0_g1	0.00	0.00	0.00	0.00	4.57	2.25	0.00	0.00	8.60	0.00
TRINITY_DN547255_c1_g1	0.00	0.00	0.00	0.00	0.00	0.00	0.00	0.00	7.20	0.00
TRINITY_DN547256_c0_g1	6.98	0.00	0.00	0.00	0.00	0.00	0.00	0.00	0.00	0.00
TRINITY_DN547257_c0_g1	0.00	7.22	43.72	0.00	35.30	8.87	0.00	7.72	24.62	0.00
TRINITY_DN547257_c1_g1	0.00	0.00	0.00	0.00	0.00	0.00	0.00	0.00	0.00	0.00
TRINITY_DN547257_c2_g1	0.00	0.00	0.00	0.00	0.00	24.55	14.47	0.00	0.00	0.00
TRINITY_DN547258_c1_g1	0.00	0.00	0.00	0.00	0.00	0.00	0.00	0.00	0.00	0.00
TRINITY_DN54725_c0_g1	6.11	43.84	119.67	64.00	193.21	31.74	35.71	38.89	254.77	4.60
TRINITY_DN54725_c1_g1	0.00	16.04	0.00	23.32	87.53	0.00	0.00	17.79	0.00	0.00
TRINITY_DN54725_c1_g2	0.00	0.00	0.00	0.00	0.00	0.00	0.00	0.00	0.00	0.00
TRINITY_DN54725_c1_g3	0.00	15.65	0.00	11.33	19.43	0.00	0.00	0.00	0.00	0.00
TRINITY_DN54725_c2_g1	0.00	0.00	0.00	7.05	0.00	0.00	0.00	0.00	13.31	0.00
TRINITY_DN54725_c3_g1	0.00	0.00	0.00	0.00	18.55	0.00	0.00	0.00	17.18	0.00
TRINITY_DN54725_c4_g1	0.00	0.00	0.00	0.00	0.00	0.00	0.00	0.00	0.00	0.00
TRINITY_DN54725_c5_g1	0.00	0.00	0.00	0.00	0.00	0.00	13.95	0.00	0.00	0.00
TRINITY_DN547260_c0_g1	0.00	0.00	7.49	0.00	0.00	30.28	0.00	0.00	0.00	0.00
TRINITY_DN547262_c1_g1	0.00	0.00	12.01	3.61	0.00	0.00	0.00	0.00	0.00	5.33
TRINITY_DN547263_c0_g1	0.00	0.00	0.00	0.00	0.00	0.00	0.00	0.00	0.00	0.00
TRINITY_DN547264_c0_g1	0.00	0.00	0.00	0.00	0.00	36.37	0.00	0.00	0.00	0.00
TRINITY_DN547267_c0_g1	0.00	0.00	0.00	0.00	18.04	0.00	0.00	0.00	8.39	0.00
TRINITY_DN54726_c0_g1	0.00	0.00	0.00	0.00	0.00	0.00	0.00	0.00	0.00	0.00
TRINITY_DN54726_c0_g2	0.00	0.00	0.00	0.00	0.00	0.00	0.00	0.00	0.00	0.00
TRINITY_DN54726_c1_g1	0.00	0.00	0.00	0.00	0.00	0.00	0.00	0.00	0.00	0.00
TRINITY_DN54726_c2_g1	0.00	0.00	0.00	0.00	0.00	0.00	0.00	0.00	0.00	0.00
TRINITY_DN547272_c0_g1	0.00	0.00	0.00	0.00	0.00	0.00	0.00	0.00	0.00	0.00
TRINITY_DN547273_c0_g1	0.00	0.00	0.00	0.00	14.20	0.00	0.00	6.21	0.00	0.00
TRINITY_DN547273_c1_g1	0.00	0.00	0.00	5.51	0.00	0.00	0.00	0.00	8.68	0.00
TRINITY_DN547276_c0_g1	0.00	0.00	0.00	10.07	0.00	0.00	0.00	0.00	0.00	0.00
TRINITY_DN547277_c0_g1	0.00	0.00	0.00	0.00	0.00	0.00	0.00	0.00	5.97	0.00
TRINITY_DN547277_c1_g1	0.00	0.00	0.00	0.00	0.00	0.00	0.00	0.00	7.95	0.00
TRINITY_DN547279_c0_g2	0.00	0.00	0.00	0.00	0.00	36.37	0.00	0.00	34.02	0.00
TRINITY_DN547279_c1_g1	0.00	0.00	0.00	0.00	0.00	0.00	1.61	0.00	8.45	0.00
TRINITY_DN54727_c1_g1	0.00	0.00	0.00	0.00	0.00	0.00	0.00	0.00	0.00	0.00
TRINITY_DN547280_c2_g1	0.00	9.19	0.00	0.00	0.00	0.00	0.00	99.62	0.00	0.00
TRINITY_DN547281_c1_g1	0.00	0.00	0.00	0.00	0.00	0.00	0.00	0.00	0.00	0.00
TRINITY_DN547283_c0_g1	0.00	0.00	9.76	0.00	19.76	0.00	8.72	0.00	9.20	8.66
TRINITY_DN547285_c0_g1	0.00	0.00	10.02	0.00	6.74	0.00	6.08	5.99	25.32	0.00
TRINITY_DN547285_c0_g2	0.00	0.00	1.43	0.00	1.46	0.00	0.00	0.00	1.38	0.00
TRINITY_DN547285_c0_g3	0.00	0.00	0.00	0.00	0.00	0.00	0.00	0.00	11.59	0.00
TRINITY_DN547285_c1_g1	0.00	0.00	0.00	0.00	12.30	0.00	0.00	5.42	5.75	0.00
TRINITY_DN547287_c0_g1	0.00	0.00	0.00	0.00	0.00	0.00	0.00	0.00	13.94	0.00
TRINITY_DN547288_c1_g1	0.00	0.00	0.00	0.00	0.00	0.00	0.00	0.00	29.18	0.00
TRINITY_DN547289_c0_g1	0.00	0.00	0.00	0.00	0.00	0.00	0.00	6.30	6.71	0.00
TRINITY_DN547290_c0_g1	0.00	0.00	0.00	2.58	5.72	0.00	0.00	5.56	15.46	0.00
TRINITY_DN547291_c0_g1	0.00	1.79	1.08	1.33	2.21	0.00	0.00	2.01	6.27	0.00
TRINITY_DN547292_c1_g1	0.00	0.00	0.00	0.00	0.00	0.00	0.00	0.00	0.00	0.00
TRINITY_DN547297_c0_g1	0.00	0.00	12.30	0.00	0.00	18.89	0.00	0.00	0.00	0.00
TRINITY_DN547297_c0_g2	0.00	0.00	0.00	0.00	0.00	0.00	0.00	0.00	0.00	0.00
TRINITY_DN547297_c4_g1	0.00	0.00	0.00	0.00	0.00	0.00	0.00	0.00	0.00	0.00
TRINITY_DN547298_c0_g1	0.00	0.00	0.00	0.00	0.00	0.00	0.00	0.00	0.00	0.00
TRINITY_DN547299_c0_g1	0.00	0.00	0.00	0.00	0.00	0.00	0.00	0.00	0.00	0.00
TRINITY_DN54729_c1_g1	0.00	0.00	29.69	17.97	15.28	0.00	0.00	13.51	42.50	0.00
TRINITY_DN54729_c2_g1	0.00	0.00	0.00	0.00	0.00	0.00	0.00	13.24	13.91	0.00
TRINITY_DN54729_c4_g1	0.00	0.00	18.86	0.00	0.00	19.25	0.00	0.00	18.01	0.00
TRINITY_DN5472_c6_g1	15.48	0.00	0.00	10.39	0.00	0.00	0.00	0.00	0.00	0.00
TRINITY_DN547301_c0_g1	0.00	0.00	0.00	2.50	4.16	4.15	3.74	0.00	0.00	0.00
TRINITY_DN547303_c0_g1	0.00	0.00	0.00	0.00	0.00	0.00	0.00	0.00	0.00	0.00
TRINITY_DN547305_c0_g1	0.00	0.00	0.00	0.00	0.00	41.51	0.00	0.00	0.00	0.00
TRINITY_DN547306_c0_g1	0.00	0.00	19.72	2.98	4.95	4.97	4.45	0.00	9.70	0.00
TRINITY_DN547308_c0_g1	0.00	0.00	0.00	0.00	0.00	0.00	0.00	0.00	0.00	0.00
TRINITY_DN54730_c0_g1	0.00	0.00	0.00	0.00	0.00	0.00	0.00	0.00	0.00	0.00
TRINITY_DN54730_c0_g2	0.00	0.00	0.00	0.00	0.00	0.00	0.00	0.00	0.00	0.00
TRINITY_DN547311_c0_g1	0.00	0.00	0.00	0.00	0.00	0.00	0.00	0.00	0.00	0.00
TRINITY_DN547312_c0_g1	0.00	0.00	19.44	7.85	15.76	0.00	0.00	1.79	8.01	1.77
TRINITY_DN547313_c0_g1	0.00	0.00	0.00	0.00	0.00	0.00	14.97	0.00	13.31	0.00
TRINITY_DN547317_c1_g1	0.00	0.00	0.00	0.00	0.00	0.00	0.00	0.00	0.00	0.00
TRINITY_DN547319_c0_g1	0.00	0.00	14.90	0.00	0.00	0.00	0.00	0.00	0.00	0.00
TRINITY_DN547320_c0_g1	0.00	0.00	0.00	0.00	0.00	0.00	0.00	0.00	0.00	0.00
TRINITY_DN547322_c0_g1	0.00	0.00	0.00	8.93	0.00	0.00	0.00	0.00	0.00	0.00
TRINITY_DN547324_c0_g1	0.00	0.00	0.00	0.00	5.05	0.00	0.00	4.44	0.00	0.00
TRINITY_DN547326_c0_g1	0.00	19.28	11.65	0.00	0.00	0.00	0.00	0.00	0.00	0.00
TRINITY_DN547327_c0_g1	0.00	0.00	0.00	4.65	7.83	0.00	0.00	0.00	14.55	6.90
TRINITY_DN547329_c0_g1	0.00	0.00	0.00	0.00	13.37	0.00	0.00	0.00	12.49	0.00
TRINITY_DN54732_c0_g1	0.00	0.00	13.47	0.00	0.00	0.00	0.00	0.00	0.00	0.00
TRINITY_DN54732_c0_g2	0.00	0.00	0.00	0.00	0.00	0.00	0.00	0.00	0.00	0.00
TRINITY_DN54732_c1_g1	0.00	0.00	0.00	0.00	0.00	0.00	7.43	0.00	0.00	0.00
TRINITY_DN547333_c0_g1	0.00	0.00	0.00	0.00	0.00	0.00	0.00	0.00	0.00	0.00
TRINITY_DN547334_c0_g1	0.00	0.00	0.00	0.00	0.00	0.00	0.00	0.00	0.00	0.00
TRINITY_DN547334_c1_g1	0.00	0.00	14.55	0.00	0.00	0.00	0.00	6.39	0.00	0.00
TRINITY_DN547335_c0_g1	0.00	0.00	0.00	0.00	0.00	0.00	0.00	0.00	0.00	0.00
TRINITY_DN547336_c0_g1	0.00	0.00	0.00	0.00	12.04	0.00	0.00	2.53	3.16	2.52
TRINITY_DN547337_c0_g2	0.00	0.99	0.00	0.00	0.00	0.00	0.00	0.00	0.00	0.00
TRINITY_DN547338_c0_g1	0.00	0.00	0.00	0.00	0.00	0.00	0.00	0.00	0.00	0.00
TRINITY_DN547338_c1_g1	0.00	0.00	0.00	0.00	0.00	0.00	0.00	0.00	17.66	0.00
TRINITY_DN547338_c2_g1	0.00	0.00	0.00	3.45	0.00	0.00	0.00	0.00	5.34	0.00
TRINITY_DN54733_c0_g1	0.00	0.00	0.00	14.37	0.00	0.00	0.00	0.00	7.65	0.00
TRINITY_DN54733_c1_g1	0.00	0.00	0.00	0.00	0.00	0.00	0.00	0.00	12.36	0.00
TRINITY_DN547341_c0_g1	0.00	0.00	0.00	0.00	0.00	0.00	0.00	0.00	0.00	0.00
TRINITY_DN547342_c0_g1	0.00	0.00	0.00	0.00	0.00	0.00	0.00	0.00	0.00	0.00
TRINITY_DN547343_c0_g1	0.00	0.00	0.00	6.19	0.00	0.00	0.00	0.00	0.00	0.00
TRINITY_DN547345_c0_g1	0.00	0.00	0.00	0.00	0.00	0.00	0.00	0.00	5.63	0.00
TRINITY_DN547346_c0_g1	0.00	0.00	13.19	7.97	0.00	0.00	0.00	11.92	0.00	0.00
TRINITY_DN547346_c1_g1	0.00	0.00	0.00	0.00	0.00	0.00	0.00	0.00	0.00	0.00
TRINITY_DN547347_c0_g1	0.00	14.62	0.00	21.17	0.00	0.00	0.00	0.00	0.00	0.00
TRINITY_DN547347_c1_g1	0.00	0.00	0.00	2.59	12.91	0.00	0.00	0.00	8.04	0.00
TRINITY_DN54734_c0_g1	0.00	2.08	14.73	8.92	13.49	11.05	2.06	0.40	13.47	0.35
TRINITY_DN54734_c0_g3	0.00	0.00	4.32	9.28	4.40	0.00	0.00	1.97	2.07	0.00
TRINITY_DN54734_c1_g1	0.00	0.00	0.00	6.80	38.12	0.00	0.00	0.00	10.18	0.00
TRINITY_DN54734_c2_g1	0.00	0.89	0.00	0.00	0.00	0.00	0.00	2.81	6.91	0.00
TRINITY_DN54734_c3_g1	0.00	10.61	0.00	1.91	7.66	0.00	0.00	5.69	10.66	0.00
TRINITY_DN54734_c4_g1	0.00	0.00	0.00	0.00	0.00	0.00	2.93	0.00	0.00	0.00
TRINITY_DN54734_c5_g1	0.00	0.00	0.00	0.00	0.00	0.00	0.00	0.00	15.90	0.00
TRINITY_DN54734_c6_g1	0.00	0.00	0.00	0.00	0.00	0.00	0.00	0.00	0.00	0.00
TRINITY_DN54734_c7_g1	0.00	0.00	3.09	0.00	0.00	0.00	0.00	2.77	0.00	0.00
TRINITY_DN547350_c0_g1	0.00	0.00	0.00	0.00	0.00	0.00	0.00	0.00	31.05	0.00
TRINITY_DN547351_c0_g1	0.00	0.00	0.00	0.00	0.00	0.00	0.00	0.00	0.00	0.00
TRINITY_DN547352_c0_g1	0.00	0.00	0.00	0.00	0.00	0.00	0.00	0.00	6.41	0.00
TRINITY_DN547354_c0_g1	0.00	0.00	0.00	0.00	0.00	0.00	5.24	0.00	0.00	0.00
TRINITY_DN547355_c0_g1	0.00	0.00	0.00	19.42	0.00	0.00	0.00	0.00	0.00	0.00
TRINITY_DN547356_c0_g1	0.00	0.00	0.00	0.00	10.69	0.00	0.00	0.00	9.94	0.00
TRINITY_DN547356_c1_g1	0.00	0.00	0.00	0.00	0.00	0.00	0.00	0.00	21.38	0.00
TRINITY_DN547357_c0_g1	0.00	0.00	8.75	0.00	8.79	0.00	0.00	0.00	0.00	0.00
TRINITY_DN547358_c0_g1	0.00	0.00	0.00	0.00	18.44	0.00	0.00	0.00	0.00	0.00
TRINITY_DN547359_c0_g1	0.00	0.00	10.20	0.00	0.00	0.00	0.00	0.00	0.00	0.00
TRINITY_DN54735_c0_g1	8.47	4.04	217.75	199.83	195.58	121.95	31.85	26.16	201.75	0.03
TRINITY_DN54735_c0_g3	9.93	106.23	40.79	16.56	292.55	77.31	45.10	93.10	423.63	39.10
TRINITY_DN54735_c0_g4	0.00	0.00	36.74	0.00	0.00	0.00	0.00	0.00	0.00	16.31
TRINITY_DN54735_c0_g5	0.00	0.00	0.00	0.00	0.00	0.00	0.00	0.00	0.00	0.00
TRINITY_DN54735_c1_g1	0.00	1.37	1.64	3.03	8.44	2.45	1.51	0.77	13.56	0.00
TRINITY_DN54735_c2_g1	0.00	5.39	0.00	3.94	0.00	0.00	0.46	0.00	0.00	0.00
TRINITY_DN54735_c3_g1	0.00	0.00	0.00	0.00	0.00	0.00	17.85	0.00	0.00	0.00
TRINITY_DN54735_c4_g1	0.00	0.00	0.00	0.00	0.00	0.00	0.00	0.00	0.00	0.00
TRINITY_DN54735_c7_g1	0.00	0.00	0.00	0.00	0.00	0.00	0.00	0.00	0.00	0.00
TRINITY_DN547361_c1_g1	0.00	0.00	0.00	0.00	8.87	0.00	0.00	0.00	8.26	0.00
TRINITY_DN547363_c0_g1	0.00	0.00	0.00	0.97	3.22	0.00	0.00	1.45	1.52	0.00
TRINITY_DN547363_c0_g2	0.00	0.00	0.00	0.00	0.00	20.14	0.00	0.00	0.00	0.00
TRINITY_DN547364_c0_g1	0.00	0.00	0.00	0.00	0.00	0.00	0.00	0.00	13.97	0.00
TRINITY_DN547366_c0_g1	0.00	0.00	0.00	0.00	0.00	0.00	0.00	0.00	0.00	0.00
TRINITY_DN547367_c0_g1	0.00	0.00	0.00	0.00	0.00	0.00	3.38	0.00	3.54	0.00
TRINITY_DN547370_c0_g1	0.00	0.00	0.00	0.00	20.62	0.00	0.00	0.00	0.00	0.00
TRINITY_DN547371_c0_g1	0.00	11.61	0.00	0.00	4.71	0.00	0.00	0.00	4.40	0.00
TRINITY_DN547372_c0_g1	0.00	0.00	0.00	0.00	0.00	0.00	0.00	0.00	55.65	0.00
TRINITY_DN547375_c0_g1	0.00	0.00	9.47	0.00	2.41	0.00	0.00	0.00	0.00	0.00
TRINITY_DN547376_c0_g1	0.00	0.00	0.00	0.00	0.00	0.00	0.00	0.00	0.00	0.00
TRINITY_DN547377_c0_g1	0.00	0.00	0.00	0.00	0.00	0.00	0.00	0.00	0.00	0.00
TRINITY_DN547378_c0_g1	0.00	0.00	0.00	0.00	0.00	0.00	0.00	0.00	0.00	0.00
TRINITY_DN54737_c0_g2	0.00	65.90	0.00	18.47	94.53	15.63	0.00	0.00	43.78	0.00
TRINITY_DN547380_c0_g1	0.00	0.00	0.00	0.00	0.00	0.00	0.00	0.00	0.00	0.00
TRINITY_DN547381_c0_g1	0.00	0.00	4.83	0.00	2.45	0.00	0.00	0.00	0.00	0.00
TRINITY_DN547382_c0_g1	0.00	0.00	0.00	0.00	4.06	0.00	1.24	0.00	7.58	0.00
TRINITY_DN547382_c1_g1	0.00	1.81	2.18	6.68	4.76	8.74	0.00	1.99	8.36	0.00
TRINITY_DN547385_c0_g1	0.00	0.00	0.00	9.67	16.32	8.18	0.00	0.00	7.57	0.00
TRINITY_DN547387_c0_g1	0.00	0.00	0.00	0.00	0.00	0.00	0.00	0.00	0.00	0.00
TRINITY_DN547388_c1_g1	0.00	0.00	0.00	2.04	0.00	3.36	0.00	0.00	0.00	0.00
TRINITY_DN547389_c0_g1	0.00	0.00	0.00	0.00	0.00	0.00	0.00	0.00	7.21	0.00
TRINITY_DN54738_c0_g1	0.00	9.15	0.00	0.00	0.00	0.00	0.00	0.00	15.60	0.00
TRINITY_DN54738_c0_g3	0.00	0.00	8.31	0.00	16.75	0.00	0.00	0.00	0.00	0.00
TRINITY_DN547392_c0_g2	0.00	0.00	0.00	0.00	15.24	0.00	0.00	0.00	28.26	0.00
TRINITY_DN547392_c1_g1	0.00	0.00	0.00	0.00	0.00	0.00	0.00	0.00	8.48	0.00
TRINITY_DN547392_c4_g1	0.00	0.00	0.00	0.00	0.00	12.54	0.00	0.00	0.00	0.00
TRINITY_DN547393_c0_g1	0.00	0.00	0.00	0.00	0.00	0.00	0.00	0.00	0.00	0.00
TRINITY_DN547394_c0_g1	0.00	0.00	0.00	0.00	0.00	0.00	0.00	0.00	0.00	0.00
TRINITY_DN547395_c0_g1	0.00	0.00	0.00	0.00	0.00	0.00	0.00	2.02	0.00	0.00
TRINITY_DN547395_c0_g2	0.00	0.00	0.00	0.00	0.00	0.00	0.00	0.00	0.00	16.03
TRINITY_DN547395_c1_g2	0.00	0.00	0.00	0.00	0.00	0.00	0.00	0.00	0.00	0.00
TRINITY_DN547398_c0_g1	0.00	0.00	0.00	0.00	0.00	0.00	0.00	0.00	12.28	0.00
TRINITY_DN547399_c0_g1	0.00	0.00	0.00	0.00	0.00	0.00	0.00	0.00	0.00	0.00
TRINITY_DN54739_c0_g1	0.00	0.00	0.00	13.03	0.00	0.00	0.00	0.00	15.07	0.00
TRINITY_DN54739_c1_g2	0.00	36.08	28.82	8.69	14.78	0.00	0.00	0.00	13.71	0.00
TRINITY_DN5473_c0_g1	0.00	0.00	0.00	0.00	0.00	8.67	0.00	0.00	0.00	0.00
TRINITY_DN5473_c1_g1	0.00	21.11	6.42	11.58	13.49	0.00	0.00	0.00	51.60	0.00
TRINITY_DN5473_c1_g2	0.00	0.00	18.16	0.00	0.00	0.00	0.00	0.00	5.66	0.00
TRINITY_DN5473_c2_g1	0.00	0.00	0.00	0.00	4.57	0.00	8.23	0.00	0.00	0.00
TRINITY_DN5473_c2_g2	0.00	0.00	9.00	0.00	0.00	0.00	0.00	5.90	0.00	0.00
TRINITY_DN5473_c2_g3	0.00	6.71	24.40	3.07	24.60	8.22	7.27	0.00	38.05	7.21
TRINITY_DN5473_c2_g4	0.00	26.06	63.31	7.63	31.74	0.00	5.69	0.00	0.00	0.00
TRINITY_DN547400_c0_g1	0.00	1.40	0.00	3.61	10.30	0.00	0.00	0.00	5.61	0.00
TRINITY_DN547401_c1_g1	0.00	0.00	0.00	0.00	0.00	0.00	0.00	0.00	0.00	0.00
TRINITY_DN547404_c0_g1	0.00	0.00	0.00	0.00	24.72	6.23	0.00	0.00	0.00	0.00
TRINITY_DN547404_c1_g1	0.00	0.00	0.00	0.00	0.00	0.00	33.58	0.00	0.00	0.00
TRINITY_DN547405_c2_g1	0.00	0.00	0.00	0.00	0.00	0.00	0.00	0.00	0.00	0.00
TRINITY_DN547408_c0_g1	0.00	6.23	1.88	8.50	13.42	0.95	0.00	4.15	3.99	0.00
TRINITY_DN547408_c0_g2	0.00	0.00	0.00	0.00	0.00	0.00	0.00	0.00	3.03	0.00
TRINITY_DN547408_c1_g1	0.00	0.00	4.17	2.53	0.00	0.00	7.55	0.00	3.92	0.00
TRINITY_DN547409_c0_g1	0.00	0.00	0.00	0.00	0.00	0.00	0.00	0.00	14.90	0.00
TRINITY_DN54740_c0_g1	0.00	0.00	0.00	0.00	0.00	0.00	0.00	0.00	0.00	0.00
TRINITY_DN54740_c1_g1	0.00	18.49	0.00	0.00	0.00	0.00	0.00	0.00	31.54	0.00
TRINITY_DN54740_c3_g1	0.00	0.00	0.00	0.00	0.00	0.00	0.00	0.00	0.00	0.00
TRINITY_DN54740_c4_g1	0.00	0.00	0.00	0.00	0.00	0.00	0.00	0.00	0.00	0.00
TRINITY_DN547411_c0_g1	0.00	0.00	0.00	0.00	0.00	0.00	0.00	0.00	45.12	0.00
TRINITY_DN547412_c0_g1	0.00	0.00	0.00	0.00	0.00	0.00	0.00	0.00	0.00	0.00
TRINITY_DN547415_c0_g1	0.00	0.00	0.00	0.00	8.87	0.00	0.00	0.00	0.00	0.00
TRINITY_DN547416_c0_g1	0.00	0.00	0.00	0.00	0.00	0.00	0.00	0.00	0.00	0.00
TRINITY_DN547416_c1_g1	0.00	0.00	0.00	19.24	0.00	0.00	0.00	0.00	0.00	0.00
TRINITY_DN547417_c0_g1	0.00	0.00	25.21	0.00	0.00	6.36	0.00	0.00	5.90	0.00
TRINITY_DN547417_c1_g1	0.00	0.00	0.00	0.00	0.00	0.00	0.00	0.00	0.00	0.00
TRINITY_DN547417_c4_g1	0.00	0.00	0.00	0.00	0.00	0.00	0.00	0.00	0.00	0.00
TRINITY_DN547417_c6_g1	0.00	8.43	0.00	0.00	0.00	0.00	0.00	0.00	9.57	0.00
TRINITY_DN547418_c0_g1	0.00	9.19	2.57	0.00	5.21	0.00	0.00	2.33	0.00	0.00
TRINITY_DN547418_c1_g1	0.00	2.56	0.00	0.00	2.35	0.00	1.41	0.00	7.90	0.00
TRINITY_DN547418_c3_g1	0.00	0.00	0.00	0.00	15.57	11.64	0.00	0.00	7.28	0.00
TRINITY_DN547418_c4_g1	0.00	0.00	0.00	0.00	0.00	0.00	0.00	0.00	0.00	0.00
TRINITY_DN547418_c6_g1	0.00	0.00	7.60	0.00	0.00	0.00	0.00	0.00	0.00	0.00
TRINITY_DN54741_c0_g1	0.00	0.00	45.41	13.58	138.37	0.00	0.00	10.13	42.82	0.00
TRINITY_DN54741_c0_g2	0.00	4.24	0.00	29.02	0.00	31.40	11.57	0.00	32.20	0.00
TRINITY_DN54741_c0_g3	0.00	5.11	6.21	0.00	12.41	0.00	0.00	0.00	0.00	0.00
TRINITY_DN54741_c1_g1	0.00	0.00	0.00	0.00	0.00	0.00	0.00	0.00	0.00	0.00
TRINITY_DN547420_c0_g1	0.00	0.00	0.00	0.00	0.00	29.11	0.00	0.00	0.00	0.00
TRINITY_DN547423_c0_g1	0.00	0.00	0.00	0.00	0.00	0.00	0.00	0.00	0.00	12.18
TRINITY_DN547424_c0_g1	0.00	4.90	5.96	7.17	0.00	0.00	16.05	5.25	5.57	0.00
TRINITY_DN547425_c0_g1	0.00	0.00	0.00	7.80	0.00	0.00	0.00	0.00	24.56	0.00
TRINITY_DN547426_c0_g3	0.00	0.00	0.00	0.00	0.00	0.00	0.00	2.80	6.74	2.79
TRINITY_DN547426_c0_g4	0.00	0.00	0.00	9.32	0.00	0.00	13.83	0.00	0.00	0.00
TRINITY_DN547426_c1_g1	0.00	0.00	0.00	0.00	0.00	0.00	0.00	0.00	0.00	0.00
TRINITY_DN547426_c1_g2	0.00	0.00	0.00	0.00	0.00	0.00	0.00	0.00	7.50	0.00
TRINITY_DN547426_c1_g3	0.00	0.00	0.00	0.00	9.77	0.00	0.00	0.00	9.08	0.00
TRINITY_DN547426_c2_g1	0.00	0.00	0.00	0.00	0.00	14.45	0.00	0.00	0.00	0.00
TRINITY_DN547427_c0_g1	0.00	0.00	0.00	0.00	0.00	0.00	0.00	15.14	0.00	0.00
TRINITY_DN547427_c1_g1	0.00	0.00	0.00	3.18	0.00	0.00	0.00	0.00	0.00	0.00
TRINITY_DN547428_c0_g1	0.00	0.00	0.00	0.00	0.00	0.00	0.00	0.00	17.16	0.00
TRINITY_DN547428_c1_g1	0.00	0.00	0.00	0.00	0.00	0.00	0.00	0.00	0.00	0.00
TRINITY_DN547428_c2_g1	0.00	0.00	0.00	0.00	0.00	0.00	0.00	0.00	0.00	0.00
TRINITY_DN54742_c0_g1	0.00	0.00	0.00	0.00	0.00	0.00	0.00	0.00	0.00	0.00
TRINITY_DN54742_c1_g1	0.00	0.00	0.00	0.00	0.00	0.00	0.00	0.00	0.00	0.00
TRINITY_DN547430_c0_g1	0.00	0.00	0.00	0.00	0.00	0.00	0.00	0.00	0.00	0.00
TRINITY_DN547433_c0_g1	0.00	0.00	0.00	0.00	0.00	0.00	0.00	0.00	0.00	0.00
TRINITY_DN547434_c0_g1	0.00	0.00	0.00	0.00	0.00	0.00	0.00	0.00	0.00	0.00
TRINITY_DN547434_c1_g1	0.00	0.00	0.00	0.00	0.00	0.00	0.00	0.00	0.00	0.00
TRINITY_DN547435_c0_g1	0.00	0.00	0.00	0.00	0.00	0.00	0.00	0.00	0.00	0.00
TRINITY_DN547435_c1_g1	5.35	0.00	0.00	0.00	0.00	6.45	0.00	0.00	0.00	0.00
TRINITY_DN547437_c0_g1	0.00	0.00	0.00	0.00	0.00	0.00	0.00	0.00	0.00	0.00
TRINITY_DN547438_c1_g1	0.00	1.67	2.01	0.00	6.14	0.00	0.00	3.68	1.93	0.00
TRINITY_DN547439_c0_g1	0.00	3.73	0.00	2.74	0.00	0.00	0.00	0.00	8.49	0.00
TRINITY_DN547439_c3_g1	0.00	0.00	0.00	0.00	8.97	0.00	0.00	0.00	0.00	0.00
TRINITY_DN547439_c4_g1	0.00	0.00	0.00	7.87	19.72	0.00	0.00	0.00	6.14	0.00
TRINITY_DN54743_c0_g1	0.00	0.00	16.16	0.00	0.00	4.14	0.00	0.00	0.00	0.00
TRINITY_DN54743_c0_g2	0.00	0.00	0.00	0.00	1.19	0.00	0.00	0.00	0.00	0.00
TRINITY_DN54743_c0_g3	0.00	0.00	0.00	7.69	39.16	0.00	0.00	0.00	0.00	0.00
TRINITY_DN54743_c0_g6	0.00	0.00	0.00	0.00	0.00	0.00	0.00	0.00	0.00	0.00
TRINITY_DN54743_c1_g1	0.00	1.23	0.00	0.00	2.91	0.00	0.00	4.59	5.15	0.00
TRINITY_DN54743_c1_g2	0.00	0.00	4.74	0.00	0.00	0.00	0.00	0.00	4.45	0.00
TRINITY_DN54743_c2_g1	0.00	0.00	0.00	0.00	0.00	0.00	0.00	0.00	0.00	0.00
TRINITY_DN54743_c3_g1	0.00	0.00	0.00	10.13	34.71	0.00	29.95	0.00	0.00	0.00
TRINITY_DN54743_c4_g1	0.00	3.22	3.89	0.00	7.85	0.00	0.00	0.00	0.00	0.00
TRINITY_DN547441_c0_g1	0.00	0.00	0.00	1.85	0.00	0.00	0.00	0.00	0.00	0.00
TRINITY_DN547442_c0_g1	3.33	83.97	135.35	66.03	116.67	54.89	51.65	39.23	213.93	10.57
TRINITY_DN547444_c0_g1	0.00	0.00	13.77	1.68	13.95	2.76	0.00	0.00	0.00	0.00
TRINITY_DN547447_c0_g1	0.00	0.00	0.00	0.00	0.00	0.00	0.00	0.00	14.37	0.00
TRINITY_DN547449_c1_g1	0.00	0.00	0.00	31.43	0.00	0.00	0.00	0.00	0.00	0.00
TRINITY_DN54744_c0_g1	12.16	0.00	0.00	6.27	15.22	0.00	0.00	0.00	9.99	0.00
TRINITY_DN54744_c1_g2	0.00	0.00	0.00	0.00	0.00	0.00	0.00	0.00	0.00	0.00
TRINITY_DN54744_c2_g1	0.00	14.77	0.00	0.00	18.04	0.00	0.00	0.00	16.77	0.00
TRINITY_DN54744_c3_g1	0.00	0.00	0.00	0.00	0.00	0.00	0.00	0.00	0.00	0.00
TRINITY_DN54744_c4_g1	0.00	0.00	0.00	0.00	16.01	0.00	0.00	0.00	0.00	0.00
TRINITY_DN54744_c5_g1	0.00	0.00	0.00	0.00	0.00	0.00	0.00	0.00	0.00	0.00
TRINITY_DN54744_c6_g1	0.00	0.00	29.25	0.00	0.00	0.00	0.00	0.00	0.00	0.00
TRINITY_DN547450_c0_g1	0.00	0.00	0.00	2.28	0.00	0.00	0.00	0.00	0.00	0.00
TRINITY_DN547451_c0_g1	0.00	12.03	0.00	0.00	0.00	0.00	0.00	0.00	0.00	0.00
TRINITY_DN547451_c0_g2	0.00	0.00	0.00	0.00	0.00	0.00	0.00	0.00	0.00	0.00
TRINITY_DN547452_c0_g1	0.00	0.00	0.00	0.00	0.00	0.00	0.00	0.00	0.00	0.00
TRINITY_DN547454_c0_g1	0.00	0.00	0.00	0.00	0.00	0.00	0.00	0.00	14.59	0.00
TRINITY_DN54745_c0_g1	0.00	13.02	0.00	0.00	0.00	0.00	0.00	0.00	9.88	0.00
TRINITY_DN54745_c1_g1	0.00	0.00	0.00	4.10	0.00	0.00	3.07	0.00	0.00	0.00
TRINITY_DN54745_c3_g1	0.00	0.00	0.00	6.07	31.36	0.00	0.00	0.00	25.54	0.00
TRINITY_DN54745_c3_g2	0.00	5.69	11.53	4.90	23.25	0.00	0.00	0.00	22.07	3.07
TRINITY_DN54745_c3_g3	0.00	0.00	0.00	0.00	0.00	0.00	4.32	0.00	3.77	0.00
TRINITY_DN547461_c0_g1	1.86	16.23	13.05	7.99	0.00	6.53	7.96	1.99	70.85	0.00
TRINITY_DN547462_c0_g2	0.00	0.00	0.00	8.35	0.00	0.00	0.00	0.00	13.22	0.00
TRINITY_DN547463_c0_g1	0.00	0.00	0.00	0.00	0.00	0.00	0.00	0.00	0.00	0.00
TRINITY_DN547463_c0_g2	7.86	0.00	0.00	5.51	0.00	0.00	0.00	0.00	17.36	0.00
TRINITY_DN547463_c0_g3	0.00	0.00	21.64	3.27	0.00	0.00	4.88	4.77	0.00	0.00
TRINITY_DN547463_c1_g1	0.00	0.00	2.25	8.28	0.00	0.00	0.00	0.00	4.32	0.00
TRINITY_DN547463_c2_g1	0.00	0.00	0.00	0.00	0.00	0.00	0.00	0.00	0.00	0.00
TRINITY_DN547463_c3_g1	0.00	0.00	0.00	0.00	8.33	8.36	0.00	0.00	7.74	0.00
TRINITY_DN547464_c0_g1	0.00	0.00	0.00	0.00	0.00	27.10	11.90	0.00	25.25	0.00
TRINITY_DN547465_c0_g1	0.00	0.00	0.00	0.00	0.00	0.00	0.00	0.00	0.00	0.00
TRINITY_DN547466_c0_g1	0.00	0.00	0.00	0.00	0.00	0.00	0.00	0.00	10.18	0.00
TRINITY_DN547468_c0_g1	0.00	23.03	0.00	0.00	0.00	0.00	0.00	0.00	0.00	0.00
TRINITY_DN547468_c1_g1	0.00	0.00	4.43	0.00	0.00	0.00	0.00	0.00	8.33	0.00
TRINITY_DN547468_c3_g1	0.00	0.00	0.00	0.00	0.00	0.00	0.00	0.00	0.00	0.00
TRINITY_DN54746_c0_g1	0.00	0.00	17.44	0.00	0.00	0.00	0.00	15.86	16.56	23.78
TRINITY_DN547471_c0_g1	0.00	1.61	14.50	9.53	6.97	7.72	0.00	0.91	6.58	0.00
TRINITY_DN547474_c0_g1	0.00	0.00	0.00	0.00	0.00	0.00	0.00	0.00	0.00	0.00
TRINITY_DN54747_c0_g1	0.00	0.00	0.00	0.00	0.00	56.22	32.69	0.00	0.00	0.00
TRINITY_DN54747_c0_g3	0.00	0.00	0.00	0.00	0.00	0.00	0.00	0.00	16.56	0.00
TRINITY_DN547480_c0_g1	0.00	1.70	0.00	2.51	12.52	6.15	1.87	0.00	5.89	0.00
TRINITY_DN547480_c10_g1	0.00	0.00	0.00	0.00	0.00	0.00	0.00	0.00	0.00	0.00
TRINITY_DN547480_c1_g1	0.00	0.00	0.00	0.00	0.00	0.00	0.00	0.00	8.99	0.00
TRINITY_DN547480_c1_g2	0.00	0.00	0.00	4.42	0.00	7.47	0.00	0.00	0.00	0.00
TRINITY_DN547480_c1_g3	0.00	0.00	0.00	0.00	0.00	0.00	0.00	0.00	0.00	0.00
TRINITY_DN547480_c2_g1	0.00	0.00	6.25	0.00	0.00	0.00	0.00	0.00	0.00	0.00
TRINITY_DN547480_c4_g1	0.00	0.00	0.00	8.73	0.00	0.00	0.00	0.00	0.00	0.00
TRINITY_DN547480_c5_g1	0.00	0.00	22.14	0.00	0.00	0.00	0.00	0.00	0.00	0.00
TRINITY_DN547480_c6_g1	0.00	0.00	0.00	23.74	0.00	20.13	0.00	0.00	0.00	0.00
TRINITY_DN547480_c7_g1	0.00	0.00	0.00	0.00	20.13	0.00	0.00	0.00	0.00	0.00
TRINITY_DN547481_c0_g1	0.00	0.00	6.33	0.00	6.35	0.00	0.00	0.00	0.00	0.00
TRINITY_DN547482_c0_g1	0.00	0.00	0.00	0.00	0.00	0.00	0.00	0.00	0.00	0.00
TRINITY_DN547483_c0_g1	0.00	0.00	0.00	0.00	0.00	0.00	0.00	0.00	0.00	0.00
TRINITY_DN547488_c0_g1	0.00	0.00	0.00	3.67	14.01	0.00	0.00	0.00	12.35	0.00
TRINITY_DN547488_c1_g1	0.00	0.00	0.00	0.00	0.00	0.00	0.00	0.00	1.21	0.00
TRINITY_DN54748_c0_g1	4.29	0.00	0.00	0.00	5.15	10.33	0.00	0.00	0.00	0.00
TRINITY_DN54748_c0_g3	0.00	0.00	0.00	0.00	0.00	0.00	0.00	0.00	0.00	0.00
TRINITY_DN54748_c3_g1	0.00	0.00	0.00	0.00	0.00	0.00	0.00	0.00	0.00	0.00
TRINITY_DN547490_c0_g1	0.00	0.00	10.30	0.00	0.00	0.00	0.00	0.00	9.70	0.00
TRINITY_DN547490_c1_g1	0.00	0.00	0.00	0.00	3.23	11.53	2.91	0.00	0.00	0.00
TRINITY_DN547491_c0_g1	0.00	0.00	0.00	0.00	9.22	0.00	0.00	0.00	0.00	0.00
TRINITY_DN547493_c1_g1	0.00	0.00	0.00	0.00	0.00	0.00	0.00	0.00	0.00	0.00
TRINITY_DN547494_c0_g1	0.00	0.00	0.00	0.00	0.00	0.00	0.00	0.00	0.00	0.00
TRINITY_DN547494_c1_g1	0.00	0.00	0.00	0.00	0.00	0.00	0.00	0.00	0.00	0.00
TRINITY_DN547494_c2_g1	0.00	0.00	0.00	0.00	0.00	0.00	0.00	0.00	0.00	0.00
TRINITY_DN547496_c0_g1	0.00	0.00	19.17	0.00	0.00	0.00	0.00	0.00	6.16	0.00
TRINITY_DN547498_c0_g1	0.00	0.00	0.00	4.55	0.00	0.00	0.00	0.00	7.10	0.00
TRINITY_DN54749_c0_g1	0.00	4.59	11.16	3.37	0.00	0.00	0.00	4.92	15.66	0.00
TRINITY_DN54749_c1_g1	0.00	0.00	16.55	0.00	0.00	0.00	0.00	0.00	31.36	0.00
TRINITY_DN5474_c0_g1	4.21	23.26	43.29	48.65	52.50	36.30	4.99	5.50	150.03	3.86
TRINITY_DN5474_c0_g2	0.00	0.00	0.00	11.77	9.80	0.00	34.89	0.00	88.88	0.00
TRINITY_DN5474_c1_g1	0.00	7.74	18.77	19.89	37.71	14.16	4.24	0.00	47.86	0.00
TRINITY_DN5474_c3_g1	0.00	0.00	6.16	0.00	0.00	0.00	0.00	0.00	0.00	0.00
TRINITY_DN547500_c0_g1	0.00	0.00	12.30	0.00	0.00	0.00	0.00	0.00	0.00	0.00
TRINITY_DN547501_c0_g1	0.00	7.38	5.99	1.22	4.07	2.00	0.00	0.00	5.75	0.00
TRINITY_DN547501_c1_g1	0.00	8.97	0.00	0.00	0.00	0.00	0.00	0.00	0.00	0.00
TRINITY_DN547503_c0_g1	0.00	2.68	0.00	3.96	0.00	0.00	0.00	0.00	3.08	0.00
TRINITY_DN547504_c0_g1	0.00	0.00	20.76	0.00	0.00	0.00	0.00	0.00	6.46	0.00
TRINITY_DN547505_c0_g1	0.00	0.00	0.00	10.67	0.00	0.00	0.00	0.00	0.00	0.00
TRINITY_DN547506_c0_g1	0.00	0.00	0.00	0.00	4.95	0.00	0.00	0.00	0.00	0.00
TRINITY_DN547509_c1_g1	0.00	0.00	0.00	0.00	0.00	0.00	0.00	0.00	0.00	0.00
TRINITY_DN54750_c0_g1	0.00	0.00	0.00	0.00	0.00	0.00	0.00	0.00	0.00	0.00
TRINITY_DN54750_c0_g2	0.00	0.00	0.00	0.00	0.00	0.00	0.00	0.00	0.00	0.00
TRINITY_DN54750_c13_g1	0.00	0.00	0.00	0.00	0.00	0.00	0.00	0.00	4.42	0.00
TRINITY_DN54750_c14_g1	0.00	0.00	0.00	0.00	0.00	0.00	0.00	0.00	0.00	0.00
TRINITY_DN54750_c15_g1	0.00	0.00	15.35	0.00	0.00	0.00	0.00	0.00	0.00	0.00
TRINITY_DN54750_c1_g1	0.00	0.00	0.00	0.00	0.00	0.00	0.00	0.00	0.00	0.00
TRINITY_DN54750_c3_g1	0.00	0.00	0.00	0.00	0.00	0.00	0.00	0.00	39.49	0.00
TRINITY_DN54750_c4_g1	0.00	0.00	0.00	0.00	0.00	0.00	0.00	0.00	0.00	0.00
TRINITY_DN54750_c5_g1	0.00	0.00	0.00	0.00	0.00	0.00	0.00	0.00	0.00	0.00
TRINITY_DN54750_c6_g1	0.00	7.95	12.81	7.82	29.14	0.00	0.00	0.00	24.31	0.00
TRINITY_DN54750_c8_g1	0.00	0.00	0.00	7.11	0.00	0.00	0.00	0.00	22.39	0.00
TRINITY_DN54750_c9_g1	0.00	0.00	0.00	0.00	0.00	0.00	0.00	0.00	5.25	0.00
TRINITY_DN547510_c0_g1	0.00	0.00	0.00	4.21	0.00	0.00	0.00	0.00	0.00	0.00
TRINITY_DN547511_c0_g1	12.85	0.00	0.00	0.00	14.91	0.00	0.00	0.00	0.00	0.00
TRINITY_DN547512_c0_g1	0.00	0.00	0.00	0.00	0.00	0.00	0.00	0.00	0.00	0.00
TRINITY_DN547513_c0_g1	0.00	0.00	4.03	1.24	8.23	4.04	0.00	0.00	5.81	0.00
TRINITY_DN547514_c0_g1	0.00	0.00	7.45	0.00	0.00	0.00	0.00	0.00	0.00	0.00
TRINITY_DN547515_c0_g1	0.00	0.00	0.00	0.00	0.00	0.00	0.00	0.00	0.00	0.00
TRINITY_DN547516_c0_g1	0.00	0.00	0.00	0.00	0.00	0.00	0.00	0.00	0.00	0.00
TRINITY_DN547518_c0_g1	0.00	0.00	0.00	0.00	0.00	0.00	0.00	4.78	25.44	0.00
TRINITY_DN54751_c0_g1	0.00	0.00	0.00	1.26	0.00	0.00	0.00	0.00	4.18	0.00
TRINITY_DN54751_c1_g1	0.00	0.00	0.00	7.95	8.79	4.40	0.00	0.00	0.00	2.37
TRINITY_DN54751_c1_g2	2.36	12.23	10.35	13.53	21.88	5.31	5.94	8.85	40.07	0.00
TRINITY_DN54751_c2_g2	0.00	0.00	0.00	0.00	0.00	0.00	0.00	0.00	5.30	0.00
TRINITY_DN54751_c3_g1	0.00	0.00	0.00	0.00	0.00	0.00	0.00	0.00	0.00	0.00
TRINITY_DN54751_c6_g1	0.00	0.00	0.00	0.00	0.00	53.15	0.00	0.00	16.56	0.00
TRINITY_DN54751_c7_g1	0.00	0.00	37.70	0.00	0.00	0.00	0.00	0.00	35.99	0.00
TRINITY_DN547520_c0_g1	0.00	0.00	0.00	0.00	0.00	0.00	0.00	0.00	0.00	0.00
TRINITY_DN547520_c0_g2	0.00	0.00	0.00	0.00	0.00	0.00	0.00	0.00	23.96	0.00
TRINITY_DN547520_c0_g3	0.00	0.00	0.00	0.00	0.00	0.00	0.00	0.00	0.00	0.00
TRINITY_DN547520_c0_g4	0.00	0.00	0.00	0.00	25.04	0.00	0.00	0.00	0.00	0.00
TRINITY_DN547520_c0_g5	0.00	0.00	0.00	0.00	0.00	0.00	0.00	0.00	3.41	0.00
TRINITY_DN547520_c1_g1	0.00	0.00	0.00	0.00	0.00	2.42	0.00	0.00	0.00	0.00
TRINITY_DN547521_c0_g1	0.00	0.00	29.55	0.00	11.81	0.00	0.00	0.00	16.57	0.00
TRINITY_DN547522_c0_g1	0.00	0.00	0.00	6.30	0.00	0.00	0.00	0.00	0.00	0.00
TRINITY_DN547524_c0_g1	0.00	0.00	0.00	2.29	4.72	8.36	0.00	0.87	7.23	0.00
TRINITY_DN547524_c0_g2	0.00	2.62	9.45	0.00	1.73	0.00	0.00	0.00	0.00	0.00
TRINITY_DN547525_c0_g1	0.00	0.00	0.00	0.00	0.00	0.00	0.00	0.00	0.00	0.00
TRINITY_DN547526_c0_g1	0.00	0.00	3.57	3.70	0.00	0.00	0.00	0.00	2.24	0.00
TRINITY_DN547527_c0_g1	0.00	0.00	0.00	0.00	0.00	0.00	0.00	0.00	0.00	0.00
TRINITY_DN547529_c0_g1	0.00	0.00	0.00	4.05	16.16	0.00	0.00	4.26	0.00	0.00
TRINITY_DN54752_c0_g1	0.00	0.00	41.62	16.70	14.21	0.00	0.00	10.70	0.00	0.00
TRINITY_DN54752_c0_g3	0.00	0.00	0.00	0.00	0.00	0.00	0.00	0.00	0.00	0.00
TRINITY_DN54752_c0_g5	0.00	0.00	0.00	0.00	0.00	0.00	7.57	0.00	0.00	0.00
TRINITY_DN54752_c0_g6	0.00	0.00	0.00	0.00	12.75	29.14	0.00	0.00	9.03	0.00
TRINITY_DN54752_c0_g7	0.00	12.49	29.95	18.07	15.36	0.00	0.00	0.00	42.77	0.00
TRINITY_DN54752_c0_g8	0.00	0.00	0.00	0.00	0.00	0.00	0.00	0.00	0.00	0.00
TRINITY_DN54752_c0_g9	0.00	0.00	0.00	0.00	0.00	0.00	15.84	0.00	16.85	0.00
TRINITY_DN547531_c0_g1	0.00	0.00	0.00	0.00	0.00	0.00	0.00	0.00	0.00	0.00
TRINITY_DN547531_c1_g1	0.00	0.00	0.00	0.00	0.00	0.00	0.00	0.00	0.00	0.00
TRINITY_DN547534_c0_g1	0.00	0.00	0.00	0.00	0.00	0.00	2.20	0.00	0.00	0.00
TRINITY_DN547535_c0_g1	0.00	0.00	0.00	0.00	0.00	0.00	0.00	0.00	0.00	0.00
TRINITY_DN547536_c1_g1	0.00	0.00	31.75	0.00	0.00	0.00	0.00	0.00	0.00	0.00
TRINITY_DN547536_c2_g1	0.00	0.00	0.00	0.00	0.00	0.00	0.00	0.00	0.00	8.38
TRINITY_DN547539_c0_g1	0.00	0.00	0.00	25.81	0.00	0.00	0.00	0.00	0.00	0.00
TRINITY_DN547539_c0_g2	0.00	0.00	0.00	0.00	0.00	0.00	0.00	0.00	0.00	0.00
TRINITY_DN547539_c4_g1	0.00	0.00	0.00	0.00	17.36	0.00	0.00	0.00	0.00	0.00
TRINITY_DN547539_c5_g1	0.00	1.93	13.94	1.42	14.17	0.00	0.00	0.00	0.00	0.00
TRINITY_DN547539_c6_g1	0.00	0.00	0.00	0.00	0.00	0.00	0.00	0.00	0.00	0.00
TRINITY_DN54753_c0_g1	0.00	0.00	0.00	0.00	0.00	0.00	0.00	0.00	0.00	0.00
TRINITY_DN54753_c1_g1	0.00	0.00	0.00	0.00	0.00	0.00	0.00	0.00	0.00	0.00
TRINITY_DN547542_c0_g1	0.00	0.00	0.00	0.00	0.00	0.00	0.00	0.00	0.00	0.00
TRINITY_DN547543_c0_g1	0.00	0.00	0.00	1.67	2.77	8.21	0.00	0.00	0.00	0.00
TRINITY_DN547544_c0_g1	0.00	0.00	0.00	0.00	0.00	0.00	0.00	0.00	0.00	0.00
TRINITY_DN54754_c0_g1	1.77	6.92	28.73	25.12	43.60	20.66	6.60	10.91	138.70	10.13
TRINITY_DN54754_c0_g2	0.00	8.08	5.11	2.16	14.07	0.00	4.95	6.57	19.57	0.09
TRINITY_DN547551_c0_g1	0.00	0.00	0.00	0.00	0.00	0.00	0.00	13.13	0.00	0.00
TRINITY_DN547552_c0_g1	0.00	0.00	0.00	0.00	18.30	0.00	0.00	0.00	28.53	0.00
TRINITY_DN547553_c0_g1	0.00	0.00	0.00	17.21	0.00	0.00	0.00	0.00	0.00	0.00
TRINITY_DN547553_c1_g1	0.00	0.00	0.00	0.00	0.00	0.00	5.40	0.00	0.00	0.00
TRINITY_DN547554_c0_g1	0.00	0.00	0.00	10.48	53.79	17.72	0.00	0.00	33.11	0.00
TRINITY_DN547555_c1_g1	0.00	0.00	0.00	0.00	0.00	0.00	0.00	0.00	0.00	0.00
TRINITY_DN547556_c0_g1	0.00	0.00	0.00	0.00	0.00	18.07	0.00	0.00	0.00	0.00
TRINITY_DN547556_c0_g2	0.00	0.00	0.00	0.00	33.50	0.00	0.00	0.00	15.57	0.00
TRINITY_DN547556_c1_g1	0.00	0.00	0.00	6.34	0.00	0.00	0.00	0.00	0.00	0.00
TRINITY_DN547557_c0_g1	0.00	0.00	5.12	0.00	20.63	0.00	0.00	0.00	0.00	0.00
TRINITY_DN547558_c0_g1	0.00	0.00	0.00	0.00	0.00	0.00	0.00	0.00	0.00	0.00
TRINITY_DN547558_c0_g2	0.00	0.00	27.54	0.00	0.00	0.00	0.00	0.00	0.00	0.00
TRINITY_DN547558_c0_g3	0.00	14.10	0.00	0.00	0.00	0.00	0.00	0.00	0.00	0.00
TRINITY_DN547558_c3_g1	0.00	0.00	0.00	0.00	19.43	0.00	16.79	0.00	0.00	0.00
TRINITY_DN54755_c0_g1	0.00	0.00	7.10	19.64	0.00	0.00	0.00	29.19	0.00	0.00
TRINITY_DN54755_c11_g1	0.00	0.00	0.00	0.00	20.37	0.00	0.00	0.00	0.00	0.00
TRINITY_DN54755_c3_g1	0.00	0.00	15.96	9.53	16.07	0.00	0.00	0.00	22.37	0.00
TRINITY_DN54755_c4_g1	0.00	0.00	0.00	0.00	0.00	19.44	0.00	0.00	0.00	0.00
TRINITY_DN54755_c5_g1	0.00	13.24	0.00	19.10	0.00	0.00	0.00	0.00	15.07	0.00
TRINITY_DN547560_c0_g1	0.00	0.00	8.45	2.56	0.00	0.00	0.00	0.00	3.97	0.00
TRINITY_DN547560_c1_g1	0.00	0.00	0.00	0.00	30.48	0.00	0.00	0.00	14.13	0.00
TRINITY_DN547561_c0_g1	0.00	0.00	0.00	0.00	0.00	0.00	0.00	0.00	25.43	0.00
TRINITY_DN547563_c0_g1	0.00	0.00	0.00	0.00	0.00	0.00	0.00	0.00	0.00	0.00
TRINITY_DN547563_c2_g1	0.00	0.00	0.00	0.00	0.00	0.00	0.00	0.00	0.00	0.00
TRINITY_DN547563_c2_g2	0.00	0.00	0.00	0.00	0.00	0.00	0.00	0.00	0.00	0.00
TRINITY_DN547563_c5_g1	0.00	0.00	0.00	0.00	0.00	0.00	0.00	0.00	0.00	0.00
TRINITY_DN547564_c0_g1	0.00	0.00	0.00	0.00	0.00	0.00	0.00	0.00	0.00	0.00
TRINITY_DN547565_c1_g1	0.00	27.56	0.00	0.00	0.00	0.00	0.00	14.99	0.00	0.00
TRINITY_DN547566_c0_g1	0.00	0.00	0.00	0.00	0.00	0.00	0.00	0.00	7.63	0.00
TRINITY_DN547567_c0_g1	0.00	0.00	0.00	0.00	0.00	0.00	0.00	10.41	0.00	0.00
TRINITY_DN547567_c0_g2	0.00	0.00	0.00	0.00	0.00	0.00	0.00	0.00	0.00	0.00
TRINITY_DN547568_c0_g1	0.00	0.00	0.00	0.00	0.00	0.00	0.00	0.00	0.00	0.00
TRINITY_DN547569_c0_g1	0.00	0.00	0.00	6.38	0.00	0.00	0.00	0.00	0.00	0.00
TRINITY_DN54756_c0_g1	0.00	0.00	0.00	0.00	15.33	10.44	0.00	0.00	7.14	0.00
TRINITY_DN54756_c0_g2	0.00	0.00	2.94	0.00	0.00	0.00	0.00	0.00	0.00	0.00
TRINITY_DN54756_c0_g3	0.00	0.00	26.11	0.00	0.00	0.00	0.00	0.00	0.00	0.00
TRINITY_DN547571_c0_g1	0.00	0.00	0.00	4.79	16.15	0.00	0.00	0.00	7.50	0.00
TRINITY_DN547577_c0_g1	0.00	0.00	0.00	0.00	0.00	0.00	0.00	0.00	0.00	0.00
TRINITY_DN547578_c0_g1	0.00	0.00	0.00	0.00	0.00	0.00	0.00	0.00	30.35	14.20
TRINITY_DN54757_c0_g1	0.00	1.17	0.00	0.00	0.83	0.00	0.54	0.00	3.75	0.75
TRINITY_DN54757_c0_g2	0.00	11.53	0.00	1.70	0.00	0.00	0.00	2.52	13.24	0.00
TRINITY_DN54757_c0_g3	0.00	0.00	0.00	17.32	0.00	0.00	0.00	0.00	0.00	0.00
TRINITY_DN54757_c10_g1	0.00	0.00	18.70	0.00	0.00	0.00	0.00	0.00	0.00	0.00
TRINITY_DN54757_c1_g1	0.00	0.00	31.79	27.76	76.10	16.50	2.57	10.16	49.12	2.27
TRINITY_DN54757_c2_g1	0.00	0.00	0.00	0.00	0.00	0.00	0.00	0.00	0.00	0.00
TRINITY_DN54757_c3_g1	0.00	1.05	0.00	5.43	0.00	2.52	0.00	0.00	0.00	0.00
TRINITY_DN54757_c7_g1	0.00	0.00	0.00	3.43	0.00	0.00	5.12	0.00	10.65	0.00
TRINITY_DN54757_c8_g1	0.00	0.00	0.00	0.00	0.00	0.00	0.00	0.00	0.00	0.00
TRINITY_DN547580_c1_g1	0.00	0.00	0.00	0.00	0.00	0.00	0.00	0.00	0.00	0.00
TRINITY_DN547581_c0_g1	0.00	0.00	0.00	0.00	11.39	0.00	0.00	0.00	10.58	0.00
TRINITY_DN547582_c0_g1	0.00	0.00	0.00	8.54	0.00	0.00	0.00	0.00	0.00	0.00
TRINITY_DN547583_c0_g1	0.00	0.00	0.00	0.00	4.05	0.00	0.00	0.00	7.56	0.00
TRINITY_DN547583_c1_g1	0.00	0.00	0.00	0.00	0.00	0.00	0.00	0.00	0.00	0.00
TRINITY_DN547585_c0_g1	0.00	0.00	0.00	0.00	3.98	0.00	0.00	0.00	6.36	0.00
TRINITY_DN547585_c0_g2	0.00	0.00	30.36	0.00	18.70	0.00	0.00	0.00	7.83	0.00
TRINITY_DN547586_c0_g1	0.00	0.00	0.00	11.51	12.31	0.00	0.00	0.00	9.49	0.00
TRINITY_DN547586_c0_g2	0.00	0.00	0.00	2.21	0.00	0.00	0.00	0.00	0.00	0.00
TRINITY_DN547586_c1_g2	0.00	0.00	14.21	0.00	0.00	0.00	0.00	1.26	17.83	0.00
TRINITY_DN547586_c2_g1	0.50	2.37	2.26	8.43	10.00	5.11	0.00	1.60	13.16	0.53
TRINITY_DN547586_c2_g2	0.00	0.00	6.93	0.00	0.00	0.00	0.00	0.83	1.95	0.00
TRINITY_DN547586_c4_g1	0.00	0.00	0.00	6.97	31.58	0.00	0.00	11.95	34.76	0.00
TRINITY_DN547586_c5_g1	0.00	0.00	2.78	5.39	0.00	2.79	0.00	0.00	0.00	0.00
TRINITY_DN547587_c0_g1	0.00	0.00	0.00	0.00	0.00	0.00	3.00	0.00	0.00	2.95
TRINITY_DN547587_c1_g1	0.00	0.00	0.00	0.00	0.00	0.00	0.00	0.00	0.00	0.00
TRINITY_DN547589_c0_g1	0.00	0.00	0.00	3.85	0.00	0.00	0.00	0.00	4.45	0.00
TRINITY_DN547589_c0_g2	0.00	26.06	0.00	6.26	10.63	10.64	0.00	0.00	0.00	0.00
TRINITY_DN54758_c0_g1	2.21	11.26	8.72	13.90	22.55	7.50	10.09	8.06	59.11	5.47
TRINITY_DN54758_c1_g1	0.00	0.00	0.00	13.89	0.00	0.00	0.00	0.00	0.00	0.00
TRINITY_DN54758_c2_g3	0.00	0.00	0.00	0.00	0.00	0.00	0.00	0.00	0.00	0.00
TRINITY_DN54758_c3_g1	0.00	0.00	0.00	0.00	13.32	0.00	0.00	0.00	0.00	0.00
TRINITY_DN54758_c4_g1	0.00	0.00	0.00	2.74	4.56	13.68	0.00	0.00	4.26	0.00
TRINITY_DN54758_c5_g1	0.00	0.00	4.88	3.16	5.03	13.82	2.40	0.00	13.46	0.00
TRINITY_DN54758_c6_g1	0.00	0.00	0.00	0.00	0.00	0.00	0.00	0.00	0.00	0.00
TRINITY_DN54758_c8_g1	0.00	0.00	0.00	0.00	0.00	0.00	0.00	0.00	18.00	0.00
TRINITY_DN547590_c0_g1	0.00	0.00	0.00	6.43	0.00	10.74	0.00	0.00	0.00	0.00
TRINITY_DN547594_c0_g1	0.00	0.00	0.00	0.00	0.00	0.00	0.00	0.00	0.00	0.00
TRINITY_DN547595_c0_g1	0.00	0.00	0.00	5.90	4.90	9.82	0.00	0.00	0.00	4.34
TRINITY_DN547596_c0_g1	0.00	0.00	0.00	0.00	0.00	0.00	0.00	0.00	0.00	0.00
TRINITY_DN547598_c0_g1	0.00	0.00	0.00	0.00	0.00	0.00	0.00	0.00	0.00	0.00
TRINITY_DN547598_c0_g2	0.00	0.00	0.00	3.84	0.00	0.00	0.00	0.00	0.00	0.00
TRINITY_DN547599_c0_g1	0.00	0.00	0.00	0.00	0.00	0.00	0.00	0.00	0.00	0.00
TRINITY_DN5475_c0_g1	0.00	22.64	0.00	8.30	23.08	10.64	2.60	0.70	50.16	0.00
TRINITY_DN5475_c1_g1	0.00	0.00	17.90	8.69	44.35	0.00	0.00	0.00	0.00	0.00
TRINITY_DN5475_c24_g1	0.00	0.00	0.00	5.45	9.22	0.00	0.00	0.00	0.00	0.00
TRINITY_DN5475_c9_g1	0.00	0.00	0.00	5.86	0.00	0.00	0.00	0.00	0.00	0.00
TRINITY_DN547601_c0_g1	0.00	0.00	0.00	0.00	0.00	14.93	0.00	0.00	0.00	0.00
TRINITY_DN547602_c0_g1	14.55	0.00	0.00	0.00	67.05	0.00	0.00	0.00	0.00	0.00
TRINITY_DN547603_c0_g1	2.59	0.00	0.00	3.75	3.11	0.00	0.00	0.00	11.66	0.00
TRINITY_DN547604_c0_g1	0.00	0.00	0.00	0.00	0.00	0.00	0.00	0.00	0.00	0.00
TRINITY_DN547606_c1_g1	0.00	0.00	0.00	9.18	7.71	0.00	0.00	0.00	0.00	0.00
TRINITY_DN547607_c0_g1	0.00	0.00	0.00	0.00	17.66	34.79	0.00	0.00	0.00	15.22
TRINITY_DN547607_c0_g2	0.00	0.00	0.00	42.68	0.00	0.00	0.00	0.00	0.00	0.00
TRINITY_DN547608_c0_g1	0.00	0.00	22.03	4.40	0.00	0.00	6.56	0.00	0.00	0.00
TRINITY_DN547609_c1_g1	0.00	0.00	0.00	0.00	0.00	0.00	0.00	0.00	0.00	0.00
TRINITY_DN547609_c2_g1	0.00	0.00	0.00	0.00	0.00	0.00	0.00	0.00	0.00	0.00
TRINITY_DN54760_c0_g1	0.00	0.00	0.00	0.00	34.09	0.00	0.00	0.00	31.36	0.00
TRINITY_DN547611_c0_g1	0.00	0.00	0.00	0.00	0.00	0.00	0.00	0.00	13.71	0.00
TRINITY_DN547612_c0_g1	0.00	0.00	0.00	0.00	0.00	0.00	0.00	0.00	0.00	0.00
TRINITY_DN547613_c1_g2	0.00	0.00	0.00	0.00	0.00	0.00	0.00	0.00	2.76	0.00
TRINITY_DN547613_c1_g3	0.00	0.00	0.00	0.00	0.00	0.00	0.00	0.00	0.00	0.00
TRINITY_DN547613_c2_g1	0.00	0.00	0.00	0.00	32.70	0.00	0.00	0.00	20.24	0.00
TRINITY_DN547613_c3_g1	0.00	0.00	0.00	0.00	10.56	0.00	0.00	0.00	0.00	0.00
TRINITY_DN547613_c5_g1	0.00	0.00	0.00	0.00	0.00	0.00	0.00	0.00	0.00	0.00
TRINITY_DN547613_c6_g1	0.00	0.00	34.94	13.94	0.00	0.00	0.00	0.00	10.98	0.00
TRINITY_DN547614_c0_g1	0.00	0.00	0.00	0.00	0.00	0.00	0.00	0.00	0.00	0.00
TRINITY_DN547615_c0_g1	0.00	0.00	0.00	0.00	0.00	0.00	7.77	0.00	0.00	0.00
TRINITY_DN547615_c1_g1	0.00	0.00	0.00	7.85	0.00	0.00	0.00	0.00	0.00	0.00
TRINITY_DN547616_c0_g1	0.00	0.00	0.00	0.00	0.00	0.00	0.00	0.00	0.00	0.00
TRINITY_DN547617_c0_g1	0.00	0.00	0.00	11.33	19.43	0.00	16.79	0.00	0.00	0.00
TRINITY_DN547618_c0_g1	0.00	0.00	0.00	0.00	0.00	0.00	0.00	0.00	0.00	0.00
TRINITY_DN547619_c0_g1	0.00	3.12	0.00	2.30	7.60	0.00	0.00	3.36	7.12	0.00
TRINITY_DN54761_c0_g1	0.00	0.00	0.00	0.00	0.00	0.00	0.00	0.00	0.00	0.00
TRINITY_DN54761_c1_g1	0.00	0.00	0.00	0.00	0.00	0.00	0.00	0.00	0.00	0.00
TRINITY_DN54761_c4_g1	0.00	0.00	0.00	0.00	0.00	0.00	0.00	0.00	17.16	0.00
TRINITY_DN547620_c0_g1	0.00	0.00	0.00	0.00	0.00	0.00	0.00	0.00	0.00	0.00
TRINITY_DN547621_c0_g1	0.00	0.00	0.00	0.00	0.00	0.00	0.00	0.00	0.00	0.00
TRINITY_DN547623_c0_g1	0.00	0.00	0.00	0.00	0.00	0.00	0.00	0.00	0.00	0.00
TRINITY_DN547626_c0_g1	0.00	0.00	0.00	0.00	0.00	0.00	0.00	0.00	0.00	0.00
TRINITY_DN547626_c1_g1	0.00	0.00	0.00	0.00	0.00	0.00	0.00	0.00	0.00	0.00
TRINITY_DN547629_c0_g1	0.00	0.00	7.31	4.38	0.00	14.81	6.54	0.00	13.68	0.00
TRINITY_DN54762_c0_g1	0.00	0.00	0.00	0.00	16.16	0.00	0.00	0.00	61.71	0.00
TRINITY_DN54762_c11_g1	0.00	0.00	0.00	7.21	0.00	0.00	0.00	0.00	22.70	0.00
TRINITY_DN54762_c2_g1	0.00	0.00	16.69	0.00	0.00	0.00	0.00	0.00	0.00	0.00
TRINITY_DN54762_c3_g1	7.26	0.00	41.24	19.17	75.54	43.36	0.00	7.55	0.00	7.60
TRINITY_DN54762_c6_g1	0.00	0.00	0.00	0.00	0.00	0.00	0.00	0.00	0.00	0.00
TRINITY_DN54762_c9_g1	0.00	0.00	0.00	0.00	0.00	0.00	0.00	0.00	26.24	0.00
TRINITY_DN547632_c0_g2	0.00	4.31	0.00	3.19	0.00	0.00	0.00	0.00	6.27	0.00
TRINITY_DN547634_c0_g1	0.00	0.00	74.79	0.00	0.00	0.00	0.00	0.00	0.00	0.00
TRINITY_DN547634_c0_g3	0.00	0.00	3.26	0.00	3.29	0.00	0.00	0.00	0.00	0.00
TRINITY_DN547634_c0_g4	0.00	0.00	0.00	0.00	0.00	0.00	0.00	0.00	6.97	0.00
TRINITY_DN547634_c0_g5	0.00	0.00	0.00	5.86	0.00	0.00	0.00	0.00	0.00	0.00
TRINITY_DN547634_c0_g6	0.00	0.00	0.00	0.00	0.00	0.00	0.00	0.00	0.00	0.00
TRINITY_DN547634_c3_g1	0.00	0.00	0.00	4.88	4.05	0.00	0.00	0.00	0.00	0.00
TRINITY_DN547635_c0_g1	0.00	0.00	0.00	2.72	4.51	9.03	8.12	0.00	16.88	0.00
TRINITY_DN547636_c0_g1	0.00	0.00	0.00	0.00	0.00	0.00	0.00	0.00	0.00	0.00
TRINITY_DN547637_c0_g1	0.00	0.00	0.00	0.00	0.00	0.00	0.00	0.00	0.00	0.00
TRINITY_DN547638_c0_g1	0.00	3.95	0.00	5.80	28.87	0.00	0.00	4.23	11.95	4.26
TRINITY_DN54763_c0_g1	0.00	0.00	0.00	10.76	35.73	0.00	0.00	0.00	0.00	5.29
TRINITY_DN54763_c0_g3	0.00	0.00	0.00	0.00	0.00	0.00	0.00	0.00	0.00	0.00
TRINITY_DN547642_c0_g1	0.00	0.00	0.00	0.00	0.00	0.00	0.00	0.00	0.00	0.00
TRINITY_DN547642_c0_g2	0.00	0.00	0.00	7.80	0.00	0.00	0.00	0.00	0.00	0.00
TRINITY_DN547642_c1_g1	0.00	0.00	0.00	0.00	0.00	0.00	0.00	0.00	0.00	0.00
TRINITY_DN547644_c0_g1	0.00	0.00	0.00	3.92	32.72	0.00	0.00	0.00	0.00	0.00
TRINITY_DN547644_c0_g2	0.00	0.00	0.00	0.00	0.00	0.00	0.00	0.00	0.00	0.00
TRINITY_DN547645_c0_g1	0.00	7.67	0.00	0.00	0.00	0.00	0.00	0.00	17.46	0.00
TRINITY_DN547646_c0_g1	0.00	0.00	0.00	0.00	0.00	0.00	0.00	0.00	0.00	0.00
TRINITY_DN547647_c0_g1	0.00	0.00	0.00	0.00	0.00	0.00	0.00	0.00	10.65	0.00
TRINITY_DN547648_c0_g1	0.00	0.00	0.00	0.00	0.00	7.44	0.00	0.00	0.00	0.00
TRINITY_DN547649_c0_g1	0.00	0.00	0.00	0.00	50.08	0.00	0.00	0.00	0.00	0.00
TRINITY_DN54764_c0_g1	0.00	0.00	0.00	0.00	0.00	0.00	0.00	0.00	24.62	0.00
TRINITY_DN54764_c0_g2	0.00	0.00	0.00	0.00	0.00	0.00	0.00	0.00	9.83	0.00
TRINITY_DN54764_c1_g1	0.00	0.00	0.00	12.90	11.27	21.92	0.00	0.00	22.98	0.00
TRINITY_DN547650_c0_g1	0.00	0.00	0.00	11.94	0.00	0.00	0.00	0.00	0.00	0.00
TRINITY_DN547652_c0_g1	0.00	0.00	12.91	0.00	0.00	0.00	0.00	0.00	24.56	0.00
TRINITY_DN547652_c2_g1	0.00	0.00	0.00	6.67	11.32	0.00	0.00	0.00	31.54	0.00
TRINITY_DN547653_c0_g1	0.00	4.39	0.00	0.00	0.00	0.00	0.00	0.00	0.00	0.00
TRINITY_DN547654_c0_g1	0.00	0.00	0.00	0.00	4.38	3.40	0.78	0.80	4.14	0.00
TRINITY_DN547656_c0_g1	0.00	0.00	0.00	10.13	0.00	0.00	0.00	0.00	0.00	0.00
TRINITY_DN547659_c0_g1	0.00	0.00	0.00	0.00	0.00	0.00	0.00	0.00	0.00	0.00
TRINITY_DN54765_c0_g1	0.00	13.27	9.64	11.68	51.96	19.55	0.00	8.57	14.89	0.00
TRINITY_DN54765_c0_g2	0.00	12.49	0.00	3.12	30.73	15.24	13.38	0.00	0.00	0.00
TRINITY_DN547662_c0_g1	0.00	0.00	0.00	0.00	0.00	0.00	0.00	0.00	0.00	0.00
TRINITY_DN547664_c0_g1	0.00	0.00	0.00	0.00	16.95	0.00	0.00	7.42	0.00	0.00
TRINITY_DN547666_c1_g1	0.00	22.27	26.96	0.00	0.00	0.00	0.00	0.00	16.86	0.00
TRINITY_DN547669_c3_g1	0.00	0.00	0.00	0.00	0.00	0.00	0.00	0.00	0.00	0.00
TRINITY_DN547669_c5_g1	0.00	0.00	0.00	5.05	8.39	0.00	0.00	0.00	11.76	0.00
TRINITY_DN54766_c0_g1	1.56	0.00	0.00	0.00	0.29	0.00	0.00	0.00	0.00	0.00
TRINITY_DN54766_c1_g1	0.00	0.00	0.00	0.00	0.00	0.00	0.00	0.00	0.00	0.00
TRINITY_DN54766_c2_g1	0.00	0.00	0.00	0.00	0.00	0.00	0.00	0.00	0.00	0.00
TRINITY_DN54766_c2_g2	0.00	0.00	0.00	0.00	0.00	0.00	0.00	0.00	0.00	0.00
TRINITY_DN54766_c5_g1	0.00	0.00	0.00	0.00	0.00	0.00	0.00	0.00	0.00	0.00
TRINITY_DN547670_c0_g1	0.00	0.00	0.00	0.00	0.00	13.45	0.00	0.00	0.00	0.00
TRINITY_DN547671_c0_g1	0.00	0.00	0.00	0.00	0.00	0.00	0.00	0.00	6.93	0.00
TRINITY_DN547671_c1_g1	0.00	0.00	0.00	0.00	0.00	0.00	0.00	0.00	36.33	0.00
TRINITY_DN547674_c0_g1	0.00	0.00	13.35	0.47	4.22	0.00	5.68	0.00	6.67	3.75
TRINITY_DN547674_c1_g1	0.00	0.00	0.00	0.00	0.00	0.00	0.00	0.00	12.54	0.00
TRINITY_DN547675_c0_g1	0.00	0.00	0.00	0.00	0.00	0.00	0.00	0.00	0.00	0.00
TRINITY_DN547677_c0_g1	0.00	0.00	0.00	0.00	0.00	0.00	0.00	0.00	0.00	0.00
TRINITY_DN547677_c1_g1	0.00	0.00	0.00	0.00	0.00	0.00	0.00	0.00	0.00	0.00
TRINITY_DN547678_c0_g1	0.00	0.00	0.00	0.00	6.81	0.00	0.00	0.00	12.70	0.00
TRINITY_DN54767_c0_g1	0.00	0.00	0.00	0.00	0.00	0.00	0.00	0.00	0.00	0.00
TRINITY_DN54767_c0_g2	0.00	0.00	0.00	7.00	0.00	0.00	0.00	0.00	0.00	5.04
TRINITY_DN547680_c0_g1	0.00	0.00	0.00	0.00	0.00	0.00	0.00	0.00	0.00	0.00
TRINITY_DN547683_c0_g1	0.00	0.00	9.18	5.48	0.00	0.00	0.00	0.00	0.00	0.00
TRINITY_DN547685_c0_g1	0.00	0.00	0.00	0.00	0.00	0.00	0.00	0.00	0.00	0.00
TRINITY_DN547687_c1_g1	0.00	0.00	0.00	0.00	13.50	0.00	0.00	0.00	0.00	0.00
TRINITY_DN547689_c0_g1	4.58	0.00	0.00	5.64	0.00	0.00	4.93	0.00	17.26	0.00
TRINITY_DN54768_c0_g1	0.00	0.00	16.27	0.00	8.20	0.00	7.27	0.00	7.61	0.00
TRINITY_DN547691_c0_g1	0.00	0.00	0.00	0.00	0.00	0.00	0.00	0.00	0.00	0.00
TRINITY_DN547692_c0_g1	0.00	0.00	0.00	0.00	23.06	22.95	0.00	0.00	0.00	0.00
TRINITY_DN547694_c0_g1	0.00	0.00	0.00	0.00	0.00	0.00	0.00	0.00	0.00	0.00
TRINITY_DN547694_c1_g1	0.00	0.00	0.00	0.00	0.00	0.00	0.00	0.00	28.26	0.00
TRINITY_DN547694_c1_g2	0.00	0.00	0.00	2.14	0.00	0.00	0.00	0.00	0.00	0.00
TRINITY_DN547696_c0_g1	0.00	0.00	0.00	0.00	0.00	0.00	0.00	0.00	0.00	0.00
TRINITY_DN54769_c0_g1	0.00	0.00	19.52	0.00	0.00	0.00	0.00	10.78	6.08	0.00
TRINITY_DN54769_c0_g2	0.00	0.00	0.00	4.37	16.31	0.00	0.00	0.00	0.00	0.00
TRINITY_DN5476_c0_g1	0.00	0.00	0.00	0.00	0.00	0.00	0.00	0.00	10.01	0.00
TRINITY_DN5476_c0_g2	0.00	6.40	39.73	16.91	82.01	0.00	0.00	4.38	55.44	17.64
TRINITY_DN547702_c0_g1	0.00	1.07	1.29	3.16	0.00	5.14	0.00	1.20	3.73	0.00
TRINITY_DN547702_c1_g1	0.00	0.00	0.00	0.00	0.00	0.00	0.00	0.00	0.00	0.00
TRINITY_DN547702_c2_g1	0.00	0.00	0.00	0.00	0.00	0.00	0.00	0.00	0.00	0.00
TRINITY_DN547702_c3_g1	0.00	0.00	0.00	0.00	0.00	20.88	0.00	0.00	0.00	0.00
TRINITY_DN547702_c5_g1	0.00	0.00	0.00	6.97	0.00	0.00	0.00	0.00	10.98	0.00
TRINITY_DN547702_c6_g1	0.00	0.00	0.00	0.00	0.00	0.00	0.00	0.00	12.59	0.00
TRINITY_DN547703_c0_g1	0.00	0.00	1.26	0.00	4.84	0.00	0.00	3.31	0.91	0.00
TRINITY_DN547704_c0_g1	0.00	0.00	0.00	0.00	0.00	0.00	0.00	0.00	0.00	0.00
TRINITY_DN547705_c0_g1	0.00	0.00	0.00	0.00	26.29	0.00	0.00	0.00	0.00	0.00
TRINITY_DN547706_c0_g1	0.00	0.00	0.00	0.00	0.00	0.00	0.00	0.00	0.00	0.00
TRINITY_DN547707_c0_g1	0.00	0.00	0.00	0.00	0.00	0.00	0.00	0.00	0.00	0.00
TRINITY_DN547709_c0_g1	0.00	0.00	0.00	0.00	0.00	0.00	0.00	0.00	0.00	0.00
TRINITY_DN54770_c13_g1	0.00	0.00	0.00	0.00	19.09	0.00	0.00	0.00	0.00	0.00
TRINITY_DN54770_c1_g1	0.00	0.00	0.00	0.00	0.00	0.00	0.00	0.00	0.00	0.00
TRINITY_DN54770_c6_g1	0.00	0.00	0.00	0.00	17.05	0.00	0.00	0.00	0.00	0.00
TRINITY_DN54770_c8_g1	0.00	0.00	0.00	0.00	0.00	0.00	0.00	0.00	0.00	0.00
TRINITY_DN547711_c0_g1	0.00	1.72	0.00	1.27	0.00	4.16	1.90	0.00	31.85	0.00
TRINITY_DN547715_c0_g1	0.00	0.00	6.36	0.00	0.00	0.00	0.00	0.00	0.00	0.00
TRINITY_DN547715_c1_g1	2.45	0.00	0.00	0.00	0.00	0.00	0.00	0.00	2.74	0.00
TRINITY_DN547716_c0_g1	0.00	0.00	0.00	8.48	14.41	0.00	0.00	0.00	26.77	0.00
TRINITY_DN547717_c0_g1	0.00	0.00	0.00	0.00	0.00	0.00	0.00	0.00	0.00	0.00
TRINITY_DN547718_c0_g1	0.00	0.00	0.00	6.38	0.00	0.00	0.00	9.51	10.06	0.00
TRINITY_DN547719_c0_g1	0.00	12.60	0.00	0.00	0.00	0.00	0.00	0.00	0.00	0.00
TRINITY_DN547720_c0_g1	0.00	0.00	0.00	0.00	4.15	0.00	0.00	0.00	0.00	0.00
TRINITY_DN547721_c0_g1	0.00	0.00	16.96	0.00	0.00	17.27	0.00	0.00	0.00	0.00
TRINITY_DN547725_c0_g2	0.00	0.00	0.00	0.00	0.00	0.00	0.00	0.00	0.00	0.00
TRINITY_DN547725_c0_g3	0.00	0.00	0.00	0.00	19.42	0.00	0.00	0.00	0.00	0.00
TRINITY_DN547725_c1_g1	0.00	0.00	0.00	8.81	7.94	2.90	0.00	0.00	13.72	0.00
TRINITY_DN547725_c1_g2	0.00	0.00	0.00	0.00	6.68	0.00	0.00	0.00	0.00	0.00
TRINITY_DN547725_c6_g1	0.00	0.00	0.00	0.00	0.00	0.00	7.62	0.00	0.00	0.00
TRINITY_DN547725_c7_g1	0.00	0.00	0.00	0.00	0.00	0.00	0.00	0.00	0.00	0.00
TRINITY_DN547726_c0_g1	0.00	10.03	0.00	20.64	0.00	24.62	0.00	19.27	66.04	0.00
TRINITY_DN547727_c0_g1	0.00	0.00	0.00	0.00	0.00	0.00	0.00	0.00	0.00	0.00
TRINITY_DN547728_c0_g1	0.00	0.00	0.00	0.00	0.00	0.00	0.00	0.00	0.00	0.00
TRINITY_DN54772_c0_g1	0.00	0.00	0.00	0.00	0.00	18.54	0.00	0.00	0.00	0.00
TRINITY_DN54772_c0_g2	0.00	7.99	0.00	80.42	78.12	0.00	8.63	17.14	78.33	8.57
TRINITY_DN54772_c0_g3	0.00	0.00	1.07	4.62	3.86	3.20	0.99	1.52	8.87	0.50
TRINITY_DN54772_c0_g4	0.00	26.73	0.00	28.86	0.00	0.00	0.00	0.00	75.87	0.00
TRINITY_DN54772_c1_g2	0.00	0.00	51.13	5.09	0.00	17.25	0.00	15.03	79.92	0.00
TRINITY_DN547730_c0_g1	0.00	0.00	0.00	0.00	0.00	0.00	0.00	0.00	0.00	0.00
TRINITY_DN547733_c0_g1	0.00	0.00	0.00	0.00	0.00	0.00	0.00	0.00	0.00	0.00
TRINITY_DN547734_c1_g1	0.00	0.00	0.00	12.44	0.00	10.57	0.00	0.00	9.83	0.00
TRINITY_DN547735_c0_g1	0.00	0.00	0.00	0.00	19.24	0.00	0.00	0.00	35.62	0.00
TRINITY_DN547735_c1_g1	0.00	0.00	0.00	0.00	0.00	0.00	0.00	0.00	0.00	0.00
TRINITY_DN547735_c1_g2	0.00	0.00	0.00	0.00	0.00	0.00	0.00	0.00	0.00	0.00
TRINITY_DN547736_c0_g1	0.00	0.00	0.00	5.83	19.76	0.00	0.00	0.00	27.60	0.00
TRINITY_DN547738_c0_g1	0.00	0.00	0.00	0.00	0.00	0.00	0.00	0.00	10.64	10.01
TRINITY_DN547738_c4_g1	0.00	0.00	0.00	0.00	0.00	0.00	0.00	0.00	0.00	0.00
TRINITY_DN547739_c0_g1	0.00	0.00	0.00	0.00	0.00	0.00	0.00	0.00	0.00	0.00
TRINITY_DN54773_c0_g1	0.00	2.12	7.66	1.56	5.19	2.56	4.67	0.00	7.31	2.30
TRINITY_DN54773_c0_g2	0.00	0.00	0.00	0.65	0.00	0.00	0.00	0.00	0.00	0.00
TRINITY_DN54773_c1_g1	0.00	0.72	9.54	1.79	6.26	0.87	2.40	0.81	8.44	1.79
TRINITY_DN54773_c3_g1	0.00	0.00	0.00	4.07	2.25	0.00	0.00	0.00	2.12	2.00
TRINITY_DN54773_c5_g1	0.00	0.00	0.00	0.00	0.00	0.00	0.00	0.00	0.00	0.00
TRINITY_DN54773_c6_g1	0.00	0.00	0.00	0.00	0.00	0.00	0.00	0.00	0.00	0.00
TRINITY_DN547740_c0_g1	0.00	0.00	0.00	0.00	0.00	0.00	0.00	0.00	0.00	0.00
TRINITY_DN547741_c0_g1	0.00	0.00	19.19	0.00	0.00	0.00	0.00	0.00	0.00	0.00
TRINITY_DN547742_c0_g1	0.00	0.00	0.00	0.00	0.00	0.00	0.00	0.00	0.00	0.00
TRINITY_DN547742_c10_g1	0.00	0.00	0.00	0.00	0.00	0.00	0.00	0.00	0.00	0.00
TRINITY_DN547742_c1_g1	0.00	15.82	34.64	22.03	22.98	15.63	15.42	12.53	66.76	7.21
TRINITY_DN547742_c4_g1	0.00	0.00	18.21	0.00	0.00	0.00	0.00	0.00	0.00	0.00
TRINITY_DN547742_c9_g1	0.00	0.00	0.00	0.00	12.16	12.10	0.00	0.00	0.00	0.00
TRINITY_DN547744_c0_g1	0.00	34.28	0.00	0.00	0.00	0.00	0.00	0.00	0.00	0.00
TRINITY_DN547745_c0_g1	0.00	0.00	0.00	0.00	0.00	0.00	0.00	0.00	0.00	0.00
TRINITY_DN547745_c1_g1	0.00	0.00	0.00	0.00	0.00	0.00	0.00	0.00	0.00	0.00
TRINITY_DN547746_c0_g1	0.00	0.00	0.00	6.84	0.00	0.00	0.00	0.00	0.00	0.00
TRINITY_DN547747_c0_g1	0.00	0.00	0.00	0.00	29.31	0.00	0.00	0.00	0.00	0.00
TRINITY_DN547748_c0_g1	0.00	0.00	0.00	0.00	0.00	0.00	0.00	0.00	0.00	0.00
TRINITY_DN547748_c0_g2	0.00	0.00	0.00	0.00	0.00	0.00	0.00	0.00	0.00	0.00
TRINITY_DN547749_c0_g1	0.00	0.00	0.00	9.77	0.00	8.27	0.00	0.00	7.65	0.00
TRINITY_DN54774_c0_g2	0.00	2.76	10.00	8.14	10.13	3.35	0.00	0.00	0.00	0.00
TRINITY_DN54774_c1_g1	0.00	0.00	0.00	0.00	0.00	0.00	0.00	0.00	14.48	0.00
TRINITY_DN547750_c0_g1	0.00	0.00	0.00	0.00	0.00	0.00	0.00	0.00	0.00	0.00
TRINITY_DN547751_c0_g1	0.00	0.00	0.00	0.00	0.00	0.00	0.00	0.00	0.00	0.00
TRINITY_DN547752_c0_g2	0.00	0.00	0.00	0.00	0.00	0.00	0.00	0.00	0.00	0.00
TRINITY_DN547752_c0_g3	0.00	0.00	0.00	0.00	0.00	0.00	0.00	0.00	0.00	0.00
TRINITY_DN547754_c0_g1	0.00	0.00	0.00	0.00	0.00	0.00	0.00	0.00	0.00	0.00
TRINITY_DN547756_c0_g1	0.00	0.00	0.00	0.00	0.00	0.00	0.00	0.00	0.00	0.00
TRINITY_DN547756_c1_g1	0.00	0.00	0.00	0.00	0.00	0.00	0.00	0.00	0.00	0.00
TRINITY_DN547759_c0_g1	0.00	0.00	4.99	0.00	0.00	0.00	0.00	0.00	2.48	0.00
TRINITY_DN547760_c0_g1	0.00	0.00	18.05	0.00	0.00	0.00	0.00	0.00	0.00	0.00
TRINITY_DN547761_c0_g1	0.00	0.00	0.00	0.00	0.00	25.07	0.00	0.00	11.67	0.00
TRINITY_DN547761_c0_g2	0.00	0.00	0.00	0.00	0.00	0.00	0.00	0.00	0.00	0.00
TRINITY_DN547761_c0_g3	0.00	0.00	0.00	8.42	0.00	0.00	12.51	0.00	13.31	0.00
TRINITY_DN547761_c1_g1	0.00	0.00	0.00	0.00	0.00	0.00	0.00	0.00	0.00	0.00
TRINITY_DN547763_c0_g1	0.00	0.00	0.00	0.00	0.00	0.00	0.00	0.00	0.00	0.00
TRINITY_DN547764_c0_g1	0.00	0.00	0.00	0.00	37.27	37.07	0.00	0.00	0.00	0.00
TRINITY_DN547765_c0_g1	0.00	7.57	0.00	0.00	9.25	0.00	0.00	0.00	0.00	0.00
TRINITY_DN547765_c1_g1	0.00	0.00	9.76	0.00	0.00	0.00	0.00	0.00	0.00	0.00
TRINITY_DN547767_c0_g1	0.00	23.16	0.00	11.15	0.00	0.00	0.00	0.00	0.00	0.00
TRINITY_DN547768_c0_g1	0.00	0.00	0.00	0.00	0.00	0.00	0.00	0.00	0.00	0.00
TRINITY_DN547769_c0_g1	0.00	0.00	0.00	0.00	0.00	0.00	0.00	7.28	10.22	0.00
TRINITY_DN547769_c0_g2	0.00	0.00	0.00	0.00	0.00	0.00	0.00	0.00	0.00	0.00
TRINITY_DN547771_c0_g1	0.00	0.00	11.35	0.00	11.53	0.00	0.00	0.00	10.71	0.00
TRINITY_DN547772_c0_g1	0.00	0.00	0.00	0.00	0.00	0.00	0.00	0.00	0.00	0.00
TRINITY_DN547772_c1_g1	0.00	0.00	0.00	0.00	0.00	0.00	0.00	0.00	11.20	0.00
TRINITY_DN547773_c0_g1	0.00	0.00	0.00	1.38	0.00	0.00	0.00	0.00	2.16	0.00
TRINITY_DN547774_c0_g1	0.00	7.53	0.00	2.76	0.00	0.00	0.00	0.00	4.29	0.00
TRINITY_DN547775_c0_g1	0.00	0.00	0.00	20.37	0.00	0.00	0.00	0.00	10.71	0.00
TRINITY_DN547776_c0_g2	13.53	0.00	15.23	9.18	0.84	0.00	0.00	0.00	28.96	0.00
TRINITY_DN547776_c1_g1	0.00	0.00	0.00	0.00	0.00	0.00	0.00	0.00	0.00	0.00
TRINITY_DN547777_c1_g1	0.00	0.00	0.00	0.00	0.00	0.00	0.00	0.00	0.00	0.00
TRINITY_DN54777_c0_g1	0.00	0.00	10.05	6.00	11.93	10.16	1.80	7.48	5.32	0.00
TRINITY_DN54777_c0_g2	0.00	0.00	0.00	4.10	16.97	19.59	0.00	5.70	42.41	0.00
TRINITY_DN54777_c1_g1	0.00	0.00	0.00	0.00	7.06	0.00	0.00	0.00	26.33	0.00
TRINITY_DN54777_c4_g1	0.00	0.00	7.28	0.00	0.00	0.00	6.51	0.00	20.61	6.45
TRINITY_DN54777_c5_g2	0.00	0.00	0.00	10.85	0.00	0.00	16.12	0.00	51.49	0.00
TRINITY_DN54777_c6_g1	0.00	0.00	21.67	4.70	16.70	0.00	0.00	4.73	57.47	7.16
TRINITY_DN54777_c7_g1	0.00	0.00	3.60	2.21	0.00	0.00	0.00	0.00	3.46	0.00
TRINITY_DN54777_c8_g1	0.00	0.00	0.00	0.00	0.00	0.00	0.00	0.00	0.00	0.00
TRINITY_DN547781_c0_g1	0.00	0.00	0.00	5.09	0.00	0.00	0.00	0.00	7.99	0.00
TRINITY_DN547782_c0_g1	0.00	0.00	0.00	0.00	18.54	0.00	0.00	0.00	0.00	0.00
TRINITY_DN547783_c1_g1	0.00	0.00	0.00	0.00	0.00	0.00	0.00	0.00	0.00	0.00
TRINITY_DN547784_c0_g1	0.00	0.00	0.00	0.00	0.00	0.00	0.00	0.00	0.00	16.61
TRINITY_DN547788_c0_g1	0.00	0.00	4.95	0.00	0.00	4.99	0.00	0.00	0.00	0.00
TRINITY_DN54778_c0_g1	0.00	0.00	0.00	0.00	0.00	0.00	0.00	0.00	0.00	0.00
TRINITY_DN54778_c1_g1	0.00	0.00	0.00	0.00	0.00	0.00	0.00	0.00	3.67	0.00
TRINITY_DN54778_c1_g2	0.00	0.00	0.00	0.00	0.00	0.00	0.00	0.00	0.00	0.00
TRINITY_DN54778_c1_g3	0.00	0.00	0.00	0.00	0.00	0.00	0.00	0.00	0.00	0.00
TRINITY_DN54778_c2_g1	0.00	0.00	0.00	0.00	0.00	0.00	0.00	0.00	0.00	0.00
TRINITY_DN54778_c3_g1	0.00	0.00	0.00	0.00	0.00	0.00	0.00	0.00	0.00	0.00
TRINITY_DN54778_c4_g1	0.00	0.00	0.00	0.00	0.00	0.00	0.00	0.00	0.00	0.00
TRINITY_DN54778_c5_g1	0.00	0.00	0.00	0.00	0.00	0.00	0.00	0.00	5.12	0.00
TRINITY_DN54778_c6_g1	0.00	0.00	0.00	4.72	0.00	0.00	0.00	0.00	0.00	0.00
TRINITY_DN547790_c0_g1	0.00	0.00	10.86	9.83	0.00	0.00	0.00	4.78	5.09	0.00
TRINITY_DN547791_c0_g1	0.00	0.00	13.47	8.11	0.00	0.00	0.00	0.00	25.62	0.00
TRINITY_DN547792_c1_g1	0.00	0.00	0.00	0.00	0.00	0.00	0.00	0.00	0.00	0.00
TRINITY_DN547793_c0_g1	0.00	5.96	0.00	0.00	0.00	0.00	0.00	0.00	20.32	0.00
TRINITY_DN547793_c0_g3	0.00	20.53	0.00	0.00	0.00	37.61	0.00	0.00	0.00	0.00
TRINITY_DN547793_c1_g2	0.00	0.00	0.00	0.00	0.00	0.00	0.00	0.00	10.22	0.00
TRINITY_DN547793_c1_g3	0.00	0.00	31.29	0.00	0.00	0.00	0.00	0.00	0.00	6.21
TRINITY_DN547793_c2_g2	0.00	0.00	0.00	0.00	0.00	0.00	0.00	0.00	0.00	0.00
TRINITY_DN547793_c4_g1	0.00	0.00	0.00	0.00	0.00	0.00	0.00	0.00	0.00	0.00
TRINITY_DN547795_c0_g1	0.00	0.00	21.19	9.62	0.00	12.57	0.00	0.00	15.17	0.00
TRINITY_DN547795_c3_g1	0.00	0.00	0.00	12.37	21.00	10.51	0.00	18.44	29.29	0.00
TRINITY_DN547797_c0_g1	0.00	0.00	0.00	0.00	0.00	0.00	0.00	0.00	0.00	0.00
TRINITY_DN54779_c0_g1	0.00	12.12	14.52	0.00	0.00	39.00	0.00	0.00	41.44	0.00
TRINITY_DN54779_c2_g1	0.00	0.00	0.00	10.07	0.00	0.00	0.00	0.00	0.00	0.00
TRINITY_DN54779_c2_g2	0.00	4.54	5.51	0.00	0.00	5.55	0.00	0.00	17.80	0.00
TRINITY_DN54779_c2_g3	13.79	0.00	61.94	0.00	15.87	0.00	0.00	0.00	23.01	0.00
TRINITY_DN5477_c0_g1	0.00	51.69	0.00	29.80	50.19	11.37	0.00	9.95	204.82	0.00
TRINITY_DN5477_c1_g1	4.64	15.60	25.44	22.24	37.08	16.06	4.92	2.49	128.52	3.69
TRINITY_DN5477_c2_g1	0.00	5.63	0.00	0.00	0.00	0.00	0.00	0.00	0.00	0.00
TRINITY_DN5477_c2_g2	0.00	0.00	2.91	1.78	0.00	0.00	0.00	0.00	2.77	0.00
TRINITY_DN5477_c2_g3	0.00	0.00	10.80	3.97	0.00	0.00	1.98	0.00	4.14	0.00
TRINITY_DN5477_c2_g4	0.00	6.42	0.00	0.00	0.00	0.00	0.00	0.00	0.00	4.73
TRINITY_DN5477_c3_g1	0.00	0.00	36.41	25.91	18.73	0.00	0.00	0.00	40.46	0.00
TRINITY_DN5477_c4_g1	0.00	0.00	0.00	0.00	0.00	0.00	0.00	0.00	34.84	0.00
TRINITY_DN5477_c5_g1	0.00	0.00	0.00	0.00	0.00	7.40	0.00	0.00	0.00	0.00
TRINITY_DN5477_c6_g1	0.00	0.00	15.99	9.41	35.89	0.00	0.00	13.82	50.27	0.00
TRINITY_DN5477_c7_g1	0.00	0.00	4.58	0.00	0.00	0.00	0.00	0.00	0.00	0.00
TRINITY_DN5477_c9_g1	0.00	0.00	16.56	0.00	16.72	0.00	0.00	0.00	15.70	0.00
TRINITY_DN547802_c0_g1	0.00	0.00	0.00	0.00	0.00	0.00	0.00	0.00	17.08	0.00
TRINITY_DN547803_c0_g1	0.00	0.00	0.00	0.00	0.00	0.00	0.00	5.70	12.12	0.00
TRINITY_DN547803_c2_g1	0.00	0.00	0.00	0.00	8.78	0.00	0.00	0.00	0.00	0.00
TRINITY_DN547803_c3_g1	0.00	0.00	0.00	0.00	0.00	0.00	0.00	0.00	0.00	0.00
TRINITY_DN547804_c0_g1	0.00	0.00	0.00	0.00	0.00	0.00	0.00	0.00	0.00	0.00
TRINITY_DN547804_c2_g1	0.00	0.00	0.00	0.00	0.00	0.00	0.00	0.00	0.00	0.00
TRINITY_DN547805_c0_g1	0.00	0.00	0.00	0.00	0.00	0.00	0.00	0.00	0.00	0.00
TRINITY_DN547807_c0_g1	0.00	0.00	0.00	0.00	40.86	0.00	0.00	0.00	25.25	11.85
TRINITY_DN547808_c0_g1	0.00	0.00	0.00	0.00	39.73	0.00	0.00	0.00	0.00	0.00
TRINITY_DN547808_c1_g1	0.00	0.00	0.00	0.00	0.00	0.00	0.00	0.00	0.00	0.00
TRINITY_DN547809_c3_g1	0.00	0.00	0.00	0.00	7.95	0.00	0.00	0.00	0.00	0.00
TRINITY_DN547811_c0_g1	0.00	0.00	0.00	0.00	0.00	0.00	0.00	0.00	0.00	0.00
TRINITY_DN547812_c0_g1	0.00	3.12	0.00	2.30	3.80	11.37	0.00	0.00	3.56	0.00
TRINITY_DN547813_c0_g2	0.00	0.00	0.00	0.91	1.52	0.00	0.00	1.88	1.44	1.36
TRINITY_DN547813_c0_g3	0.00	0.00	0.00	0.00	28.53	0.00	0.00	0.00	0.00	0.00
TRINITY_DN547813_c1_g1	0.00	0.00	0.00	0.00	32.33	0.00	0.00	0.00	14.95	0.00
TRINITY_DN547814_c0_g1	0.00	15.12	6.49	11.06	12.25	0.00	0.00	0.00	0.00	0.00
TRINITY_DN547814_c3_g1	0.00	0.00	0.00	0.00	0.00	0.00	0.00	0.00	0.00	0.00
TRINITY_DN547818_c0_g1	0.00	0.00	0.00	0.00	0.00	0.00	0.00	0.00	0.00	0.00
TRINITY_DN547818_c1_g1	0.00	0.00	0.00	2.67	0.00	0.00	0.00	3.90	0.00	0.00
TRINITY_DN547819_c0_g2	0.00	0.00	0.00	0.00	0.00	0.00	0.00	0.00	0.00	0.00
TRINITY_DN547819_c1_g1	0.00	0.00	0.00	0.00	0.00	0.00	9.74	0.00	47.50	0.00
TRINITY_DN547820_c0_g1	0.00	0.00	29.81	0.00	0.00	0.00	0.00	0.00	0.00	0.00
TRINITY_DN547821_c0_g1	0.00	0.00	0.00	0.00	18.08	0.00	0.00	0.00	0.00	0.00
TRINITY_DN547822_c0_g1	0.00	0.00	0.00	0.00	0.00	0.00	0.00	3.49	7.39	0.00
TRINITY_DN547822_c1_g1	0.00	0.00	0.00	0.00	0.00	0.00	1.42	0.00	4.80	0.00
TRINITY_DN547822_c3_g1	0.00	0.00	0.00	8.38	0.00	0.00	0.00	0.00	0.00	0.00
TRINITY_DN547822_c4_g1	0.00	0.00	0.00	0.00	0.00	0.00	0.00	0.00	0.00	0.00
TRINITY_DN547822_c5_g1	0.00	0.00	0.00	0.00	0.00	0.00	0.00	0.00	0.00	0.00
TRINITY_DN547822_c6_g1	0.00	0.00	0.00	0.00	11.02	0.00	0.00	0.00	12.94	0.00
TRINITY_DN547822_c7_g1	0.00	0.00	0.00	0.00	0.00	0.00	0.00	0.00	0.00	0.00
TRINITY_DN547822_c9_g1	0.00	0.00	0.00	0.00	0.00	0.00	0.00	0.00	0.00	0.00
TRINITY_DN547823_c0_g1	0.00	0.00	0.00	0.00	0.00	0.00	0.00	0.00	3.94	0.00
TRINITY_DN547825_c0_g1	0.00	0.00	0.00	0.00	0.00	0.00	0.00	0.00	21.41	0.00
TRINITY_DN547828_c0_g1	0.00	0.00	36.41	0.00	37.46	0.00	0.00	0.00	0.00	0.00
TRINITY_DN54782_c0_g1	0.00	0.00	0.00	0.00	101.40	0.00	0.00	0.00	0.00	0.00
TRINITY_DN54782_c0_g2	0.00	0.00	0.00	0.00	0.00	0.00	0.00	0.00	0.00	0.00
TRINITY_DN54782_c0_g3	0.00	0.00	0.00	0.00	0.00	0.00	0.00	0.00	0.00	0.00
TRINITY_DN54782_c2_g1	0.00	0.00	0.00	0.00	0.00	1.05	0.00	4.20	0.00	0.00
TRINITY_DN54782_c3_g1	0.00	0.00	5.45	0.00	5.42	0.00	0.00	0.00	10.17	0.00
TRINITY_DN54782_c4_g1	0.00	0.00	31.50	0.00	0.00	0.00	0.00	0.00	0.00	0.00
TRINITY_DN547831_c0_g1	0.00	0.00	0.00	0.00	36.16	0.00	0.00	0.00	16.70	0.00
TRINITY_DN547832_c0_g1	0.00	0.00	0.00	0.00	2.21	0.00	0.00	0.00	4.17	0.00
TRINITY_DN547833_c0_g1	0.00	0.00	3.84	0.00	0.00	0.00	0.00	0.00	0.00	0.00
TRINITY_DN547834_c0_g1	0.00	0.00	0.00	0.00	0.00	0.00	0.00	0.00	19.28	0.00
TRINITY_DN547838_c0_g1	0.00	0.00	0.00	0.00	15.90	0.00	0.00	0.00	0.00	0.00
TRINITY_DN54783_c0_g1	0.00	0.00	6.51	0.00	22.13	0.00	0.00	0.00	6.08	0.00
TRINITY_DN54783_c0_g2	0.00	0.00	0.00	14.22	0.00	0.00	0.00	0.00	0.00	0.00
TRINITY_DN54783_c1_g1	0.00	0.00	0.00	0.00	0.00	0.00	0.00	5.29	0.00	0.00
TRINITY_DN54783_c2_g1	0.00	4.27	6.29	2.59	21.01	11.97	0.00	1.58	16.29	0.00
TRINITY_DN54783_c3_g1	0.00	0.00	0.00	0.00	6.26	0.00	0.00	0.00	0.00	0.00
TRINITY_DN547840_c1_g1	0.00	0.00	0.00	0.00	0.00	0.00	0.00	0.00	0.00	0.00
TRINITY_DN547841_c0_g1	0.00	0.00	0.00	0.00	0.00	0.00	0.00	1.75	0.00	0.00
TRINITY_DN547843_c0_g1	0.00	0.00	0.00	7.21	0.00	0.00	0.00	10.78	22.70	0.00
TRINITY_DN547844_c0_g1	0.00	0.00	0.00	0.00	0.00	0.00	0.00	0.00	0.00	0.00
TRINITY_DN547845_c0_g1	0.00	0.00	0.00	0.00	8.12	0.00	0.00	0.00	0.00	0.00
TRINITY_DN547846_c0_g2	0.00	0.00	0.00	0.00	0.00	0.00	0.00	0.00	0.00	0.00
TRINITY_DN547847_c0_g1	0.00	0.00	0.00	0.00	0.00	4.43	0.00	0.00	0.00	0.00
TRINITY_DN547847_c0_g2	0.00	0.00	0.00	0.00	0.00	0.00	0.00	0.00	0.00	0.00
TRINITY_DN54784_c0_g1	0.00	2.30	14.35	8.65	28.41	3.18	0.00	16.66	50.18	15.88
TRINITY_DN54784_c0_g2	0.00	0.00	1.66	2.55	1.70	0.00	0.00	0.00	4.04	0.00
TRINITY_DN54784_c1_g1	0.00	0.00	0.00	0.00	0.00	20.13	0.00	0.00	0.00	0.00
TRINITY_DN54784_c2_g1	0.00	0.00	0.00	2.00	0.00	0.00	0.00	0.00	3.11	0.00
TRINITY_DN547852_c0_g1	0.00	0.00	0.00	0.00	0.00	0.00	0.00	0.00	0.00	0.00
TRINITY_DN547852_c1_g1	0.00	11.68	13.96	0.00	0.00	0.00	0.00	0.00	0.00	0.00
TRINITY_DN547852_c4_g1	0.00	15.50	0.00	67.44	19.24	19.07	33.20	0.00	0.00	0.00
TRINITY_DN547853_c0_g1	0.00	0.00	0.00	0.00	0.00	0.00	0.00	0.00	0.00	0.00
TRINITY_DN547854_c0_g1	0.00	23.74	0.00	0.00	0.00	0.00	0.00	0.00	0.00	0.00
TRINITY_DN547858_c0_g2	0.00	0.00	4.32	0.00	0.00	0.00	0.00	0.00	0.00	0.00
TRINITY_DN547858_c1_g1	0.00	0.00	0.00	0.00	0.00	0.00	0.00	0.00	0.00	0.00
TRINITY_DN547859_c0_g1	0.00	0.00	0.00	0.00	18.08	0.00	0.00	0.00	0.00	0.00
TRINITY_DN54785_c0_g1	0.00	0.00	0.00	10.29	0.00	0.00	0.00	0.00	0.00	0.00
TRINITY_DN547861_c0_g1	0.00	0.00	0.00	0.00	0.00	0.00	0.00	0.00	7.95	0.00
TRINITY_DN547862_c0_g1	0.00	0.00	0.00	0.00	0.00	0.00	0.00	0.00	2.00	0.00
TRINITY_DN547863_c0_g1	0.00	0.00	10.08	0.00	10.11	5.08	0.00	0.00	4.73	0.00
TRINITY_DN547864_c0_g1	0.00	0.00	0.00	0.00	0.00	18.07	0.00	0.00	14.13	0.00
TRINITY_DN547865_c0_g1	0.00	0.00	7.07	0.00	0.00	5.07	2.31	0.00	2.41	0.00
TRINITY_DN54786_c0_g1	0.00	0.00	0.00	0.24	0.00	0.00	0.00	0.00	11.95	0.00
TRINITY_DN54786_c0_g2	8.24	16.41	34.69	15.53	30.92	12.83	7.58	9.28	158.02	0.00
TRINITY_DN54786_c10_g1	0.00	0.00	0.00	0.00	0.00	0.00	0.00	9.80	51.86	0.00
TRINITY_DN54786_c11_g1	0.00	0.00	10.53	0.00	32.08	0.00	0.00	0.00	0.00	0.00
TRINITY_DN54786_c12_g1	0.00	0.00	0.00	0.00	0.00	17.02	0.00	0.00	0.00	0.00
TRINITY_DN54786_c1_g1	0.00	4.61	5.55	4.54	1.89	0.00	0.00	0.00	8.42	0.00
TRINITY_DN54786_c2_g1	0.00	11.62	13.96	8.59	26.06	5.07	0.00	2.36	43.01	1.17
TRINITY_DN54786_c3_g1	0.00	0.00	0.00	1.71	7.96	8.88	1.02	0.00	0.00	0.00
TRINITY_DN54786_c6_g1	0.00	0.00	16.18	14.51	8.16	0.00	0.00	0.00	15.15	0.00
TRINITY_DN54786_c7_g1	0.00	0.00	0.00	6.71	0.00	0.00	0.00	0.00	21.15	0.00
TRINITY_DN54786_c8_g1	0.00	13.61	0.00	0.00	0.00	16.71	0.00	0.00	0.00	0.00
TRINITY_DN54786_c9_g1	0.00	0.00	2.37	0.00	2.41	4.74	0.00	2.15	0.00	0.00
TRINITY_DN547870_c0_g1	0.00	0.00	0.00	13.84	0.00	11.69	0.00	0.00	21.85	0.00
TRINITY_DN547871_c0_g1	0.00	0.00	0.00	0.00	0.00	0.00	0.00	0.00	0.00	0.00
TRINITY_DN547872_c0_g1	0.00	0.00	0.00	0.00	36.48	0.00	0.00	0.00	0.00	0.00
TRINITY_DN547873_c0_g1	0.00	0.00	0.00	0.00	0.00	26.68	0.00	0.00	24.89	0.00
TRINITY_DN547875_c0_g1	0.00	0.00	15.58	1.59	0.00	0.00	0.00	0.00	0.00	0.00
TRINITY_DN547876_c0_g1	0.00	0.00	0.00	0.00	0.00	0.00	0.00	0.00	14.01	0.00
TRINITY_DN547876_c1_g1	0.00	0.00	0.00	0.00	0.00	0.00	0.00	0.00	0.00	0.00
TRINITY_DN547877_c0_g1	0.00	8.68	2.77	3.18	5.28	0.00	0.00	0.00	0.00	0.00
TRINITY_DN547880_c0_g1	0.00	0.00	0.00	0.00	6.52	0.00	5.83	0.00	0.00	0.00
TRINITY_DN547881_c0_g1	0.00	0.00	0.00	0.00	0.00	0.00	0.00	0.00	0.00	0.00
TRINITY_DN547883_c0_g1	0.00	0.00	0.00	11.34	19.19	9.60	0.00	0.00	0.00	0.00
TRINITY_DN547887_c0_g1	0.00	0.00	0.00	0.00	6.08	0.00	0.00	0.00	14.88	0.00
TRINITY_DN547888_c1_g1	0.00	0.00	0.00	0.00	0.00	0.00	0.00	0.00	0.00	0.00
TRINITY_DN547888_c2_g1	0.00	0.00	0.00	4.95	2.60	0.00	1.85	0.00	0.00	0.00
TRINITY_DN547888_c3_g1	0.00	0.00	57.11	0.00	0.00	0.00	0.00	0.00	0.00	0.00
TRINITY_DN547889_c0_g1	0.00	0.00	0.00	0.00	14.95	0.00	0.00	0.00	6.97	0.00
TRINITY_DN54788_c2_g1	0.00	2.80	0.00	2.00	3.33	0.00	0.00	0.00	0.00	0.00
TRINITY_DN547891_c0_g1	0.00	0.00	11.92	0.00	0.00	0.00	0.00	0.00	0.00	0.00
TRINITY_DN547893_c0_g1	0.00	0.00	13.98	0.00	0.00	0.00	0.00	0.00	8.75	0.00
TRINITY_DN547893_c1_g1	0.00	0.00	1.54	0.00	0.00	0.00	0.00	0.00	2.98	0.00
TRINITY_DN547893_c2_g1	0.00	0.00	0.00	0.00	0.00	0.00	0.00	0.00	0.00	0.00
TRINITY_DN547893_c3_g1	0.00	0.00	0.00	0.00	0.00	0.00	0.00	0.00	0.00	0.00
TRINITY_DN547893_c5_g1	0.00	5.50	0.00	0.00	0.00	3.34	0.00	0.00	12.59	0.00
TRINITY_DN547896_c0_g1	0.00	5.41	13.08	1.99	0.00	3.29	0.00	0.00	12.40	0.00
TRINITY_DN547897_c0_g1	0.00	3.64	0.00	5.38	3.23	1.55	2.01	1.02	5.59	0.00
TRINITY_DN547898_c0_g1	0.00	0.00	0.00	0.00	0.00	0.00	0.00	0.00	0.00	0.00
TRINITY_DN54789_c2_g1	0.00	0.00	0.00	0.00	0.00	0.00	0.00	0.00	0.00	0.00
TRINITY_DN54789_c2_g2	0.00	0.00	0.00	0.00	0.00	0.00	0.00	0.00	0.00	0.00
TRINITY_DN54789_c3_g1	0.00	0.00	0.00	0.00	0.00	0.00	0.00	0.00	0.00	0.00
TRINITY_DN5478_c0_g1	0.00	0.00	0.00	0.00	0.00	0.00	0.00	0.00	0.00	0.00
TRINITY_DN5478_c0_g5	0.00	0.00	58.92	35.60	30.26	0.00	0.00	0.00	31.02	0.00
TRINITY_DN5478_c1_g2	0.00	0.00	0.00	0.00	0.00	0.00	0.00	0.00	0.00	0.00
TRINITY_DN5478_c1_g3	0.00	0.00	0.00	0.00	0.00	0.00	0.00	3.73	0.00	0.00
TRINITY_DN5478_c1_g4	0.00	0.00	0.00	0.00	0.00	0.00	0.00	0.00	0.00	0.00
TRINITY_DN5478_c4_g1	0.00	0.00	0.00	0.00	20.16	0.00	0.00	0.00	0.00	0.00
TRINITY_DN547900_c0_g1	0.00	0.00	4.17	2.53	0.00	0.00	3.77	11.11	15.68	0.00
TRINITY_DN547903_c0_g1	0.00	0.00	5.72	0.00	11.45	0.00	0.00	0.00	5.34	0.00
TRINITY_DN547904_c0_g1	0.00	0.00	0.00	0.00	25.40	0.00	0.00	0.00	23.50	0.00
TRINITY_DN547904_c0_g2	0.00	0.00	0.00	0.00	0.00	0.00	0.00	0.00	0.00	0.00
TRINITY_DN547905_c0_g1	0.00	0.00	0.00	0.00	0.00	0.00	0.00	0.00	32.82	0.00
TRINITY_DN547906_c0_g1	0.00	0.00	3.95	0.00	7.97	0.00	0.00	0.00	0.00	0.00
TRINITY_DN547909_c1_g1	0.00	0.00	0.00	0.00	0.00	0.00	0.00	0.00	0.00	0.00
TRINITY_DN547909_c3_g1	0.00	0.00	0.00	0.00	0.00	0.00	0.00	0.00	0.00	0.00
TRINITY_DN547909_c4_g1	0.00	0.00	0.00	0.00	0.00	0.00	0.00	0.00	0.00	0.00
TRINITY_DN54790_c0_g1	0.00	0.00	0.00	0.00	0.00	0.00	0.00	0.00	0.00	0.00
TRINITY_DN54790_c0_g2	0.00	0.00	0.00	0.00	0.00	0.00	0.00	0.00	0.00	0.00
TRINITY_DN54790_c1_g1	0.00	0.00	0.00	6.97	0.00	0.00	0.00	0.00	38.73	0.00
TRINITY_DN54790_c2_g1	0.00	0.00	0.00	0.00	0.00	0.00	0.00	0.00	0.00	0.00
TRINITY_DN547911_c0_g1	0.00	0.00	0.00	0.00	0.00	0.00	0.00	0.00	11.85	0.00
TRINITY_DN547913_c0_g1	0.00	0.00	0.00	0.00	0.00	0.00	0.00	0.00	0.00	0.00
TRINITY_DN547915_c0_g1	0.00	0.00	0.00	0.00	0.00	0.00	0.00	0.00	0.00	0.00
TRINITY_DN547917_c0_g1	0.00	0.00	0.00	0.00	0.00	0.00	0.00	0.00	2.97	0.00
TRINITY_DN547919_c0_g1	0.00	0.00	0.00	0.00	0.00	0.00	0.00	0.00	0.00	0.00
TRINITY_DN54791_c3_g2	0.00	0.00	0.00	0.00	14.78	0.00	0.00	0.00	0.00	0.00
TRINITY_DN547921_c0_g1	0.00	0.00	0.00	0.00	0.00	0.00	0.00	8.26	8.78	0.00
TRINITY_DN547922_c1_g1	0.00	0.00	0.00	0.00	0.00	0.00	0.00	0.00	0.00	0.00
TRINITY_DN547923_c0_g1	0.00	0.00	0.00	0.00	0.00	0.00	0.00	27.61	0.00	0.00
TRINITY_DN547925_c0_g1	0.00	0.00	0.00	0.00	0.00	0.00	0.00	0.00	0.00	0.00
TRINITY_DN547925_c1_g1	0.00	0.00	0.00	0.00	0.00	0.00	0.00	0.00	0.00	0.00
TRINITY_DN547926_c0_g1	0.00	0.00	0.00	0.00	13.62	0.00	0.00	0.00	0.00	0.00
TRINITY_DN547928_c0_g1	0.00	0.00	0.00	0.00	0.00	0.00	0.00	0.00	16.57	0.00
TRINITY_DN547929_c0_g1	0.00	0.00	0.00	0.00	0.00	0.00	0.00	0.00	0.00	0.00
TRINITY_DN547929_c1_g1	0.00	0.00	0.00	0.00	0.00	0.00	0.00	0.00	0.00	0.00
TRINITY_DN547929_c2_g1	0.00	0.00	32.04	0.00	0.00	0.00	5.32	0.00	0.00	0.00
TRINITY_DN547929_c3_g1	0.00	0.00	0.00	0.00	0.00	0.00	0.00	0.00	8.48	0.00
TRINITY_DN547929_c4_g1	0.00	0.00	0.00	0.00	0.00	0.00	0.00	0.00	0.00	0.00
TRINITY_DN547929_c5_g1	1.70	0.00	1.98	2.43	2.02	0.00	0.00	0.00	1.91	0.00
TRINITY_DN547929_c6_g1	0.00	0.00	0.00	0.00	0.00	0.00	0.00	0.00	0.00	0.00
TRINITY_DN547929_c7_g1	0.00	0.00	0.00	9.62	16.47	16.26	14.27	0.00	30.35	0.00
TRINITY_DN547929_c8_g1	0.00	0.00	0.00	0.00	0.00	0.00	0.00	0.00	0.00	0.00
TRINITY_DN547929_c9_g1	0.00	0.00	0.00	0.00	0.00	0.00	0.00	0.00	0.00	0.00
TRINITY_DN54792_c0_g1	0.00	0.00	0.00	0.00	18.90	0.00	0.00	0.00	0.00	0.00
TRINITY_DN54792_c0_g2	0.00	2.96	7.17	15.25	0.00	0.00	0.00	0.00	5.93	0.00
TRINITY_DN54792_c4_g1	0.00	0.00	0.00	2.71	18.00	0.00	4.04	0.00	10.58	0.00
TRINITY_DN54792_c4_g2	0.00	0.00	0.00	4.79	32.31	0.00	7.16	0.00	29.99	0.00
TRINITY_DN547930_c0_g1	0.00	0.00	0.00	0.00	0.00	0.00	0.00	0.00	5.79	0.00
TRINITY_DN547931_c0_g1	0.00	0.00	0.00	0.00	0.00	0.00	0.00	0.00	0.00	0.00
TRINITY_DN547932_c1_g1	0.00	0.00	0.00	3.82	0.00	0.00	0.00	0.00	0.00	0.00
TRINITY_DN547932_c2_g1	0.00	0.00	0.00	4.81	2.66	0.00	0.00	0.00	0.00	0.00
TRINITY_DN547932_c3_g1	0.00	0.00	0.00	0.00	0.00	0.00	0.00	0.00	0.00	0.00
TRINITY_DN547933_c0_g1	0.00	5.12	0.00	0.00	0.00	0.00	0.00	0.00	0.00	0.00
TRINITY_DN547934_c0_g1	0.00	0.00	0.00	9.77	0.00	0.00	0.00	7.21	7.65	0.00
TRINITY_DN547935_c0_g1	0.00	17.05	0.00	0.00	0.00	0.00	0.00	0.00	9.70	0.00
TRINITY_DN547936_c0_g1	0.00	0.00	7.06	8.46	0.00	0.00	0.00	0.00	6.58	0.00
TRINITY_DN547939_c0_g1	0.00	0.00	0.00	0.00	0.00	0.00	0.00	0.00	0.00	0.00
TRINITY_DN54793_c0_g1	0.00	0.00	0.00	0.00	0.00	0.00	0.00	11.44	27.35	0.00
TRINITY_DN54793_c1_g1	0.00	3.22	3.89	0.00	3.93	0.00	21.19	0.00	5.52	6.95
TRINITY_DN54793_c1_g2	15.90	0.00	0.00	0.00	0.00	0.00	0.00	0.00	0.00	0.00
TRINITY_DN54793_c2_g1	0.00	0.00	0.00	0.00	7.83	0.00	0.00	0.00	0.00	0.00
TRINITY_DN54793_c3_g1	0.00	0.00	0.00	0.00	0.00	0.00	0.00	0.00	0.00	0.00
TRINITY_DN54793_c5_g1	0.00	0.00	0.00	0.00	0.00	0.00	0.00	0.00	0.00	0.00
TRINITY_DN54793_c6_g1	0.00	0.00	0.00	0.00	0.00	0.00	0.00	0.00	0.00	0.00
TRINITY_DN547940_c0_g1	0.00	0.00	0.00	0.00	0.00	0.00	0.00	0.00	0.00	0.00
TRINITY_DN547941_c0_g1	0.00	8.15	9.89	0.00	0.00	0.00	0.00	0.00	9.28	0.00
TRINITY_DN547942_c0_g1	0.00	3.07	0.00	0.57	4.68	1.86	0.00	2.65	0.00	0.85
TRINITY_DN547943_c0_g1	0.00	0.00	16.12	0.00	0.00	0.00	0.00	0.00	0.00	0.00
TRINITY_DN547943_c4_g1	0.00	0.00	0.00	0.00	0.00	0.00	0.00	0.00	12.18	0.00
TRINITY_DN547945_c0_g1	0.00	0.00	16.36	9.93	8.24	0.00	0.00	7.27	11.55	3.64
TRINITY_DN547947_c0_g1	0.00	4.08	2.94	6.51	6.48	3.00	1.80	0.00	11.75	0.00
TRINITY_DN547947_c0_g2	0.00	0.00	0.00	0.00	0.00	0.00	0.00	0.00	0.00	0.00
TRINITY_DN547947_c1_g1	0.00	6.39	10.28	3.16	2.61	2.58	0.00	0.00	4.91	2.32
TRINITY_DN547947_c1_g2	0.00	0.00	0.00	0.00	0.00	13.83	0.00	0.00	0.00	0.00
TRINITY_DN547947_c3_g1	0.00	3.53	1.06	0.79	7.16	0.00	0.00	0.00	5.82	0.00
TRINITY_DN547947_c5_g1	0.00	0.00	0.00	0.00	0.00	0.00	0.00	0.00	14.37	0.00
TRINITY_DN547948_c0_g1	0.00	0.00	0.00	0.00	14.29	0.00	0.00	0.00	0.00	0.00
TRINITY_DN547949_c0_g1	0.00	0.00	0.00	0.00	0.00	0.00	0.00	0.00	0.00	0.00
TRINITY_DN54794_c0_g1	0.00	0.00	0.00	0.00	14.71	0.00	0.00	0.00	0.00	0.00
TRINITY_DN547950_c0_g1	0.00	0.00	0.00	0.00	0.00	0.00	0.00	0.00	0.00	0.00
TRINITY_DN547951_c0_g1	0.00	0.00	0.00	5.18	0.00	35.06	0.00	0.00	0.00	0.00
TRINITY_DN547955_c0_g1	0.00	59.20	100.37	168.01	454.52	87.30	39.50	0.00	215.39	17.24
TRINITY_DN547955_c0_g2	0.00	29.51	42.28	19.91	255.18	21.62	0.00	98.07	168.65	0.00
TRINITY_DN547956_c0_g1	0.00	0.00	0.00	4.17	0.00	7.03	6.23	0.00	6.51	0.00
TRINITY_DN547957_c0_g1	0.00	0.00	0.00	0.00	5.81	0.00	0.00	0.00	6.50	0.00
TRINITY_DN547958_c0_g1	0.00	0.00	0.00	0.00	0.00	0.00	0.00	0.00	0.00	0.00
TRINITY_DN547959_c0_g1	0.00	0.00	0.00	9.47	2.95	0.00	0.00	0.00	0.00	0.00
TRINITY_DN54795_c1_g1	0.00	0.00	0.00	9.11	0.00	0.00	0.00	0.00	0.00	0.00
TRINITY_DN547960_c0_g1	0.00	0.00	0.00	0.00	0.00	0.00	0.00	0.00	0.00	0.00
TRINITY_DN547962_c0_g1	0.00	0.00	0.00	0.00	0.00	12.72	0.00	0.00	0.00	0.00
TRINITY_DN547964_c0_g1	0.00	0.00	0.00	0.00	0.00	0.00	0.00	0.00	0.00	0.00
TRINITY_DN547965_c0_g1	0.00	0.00	2.65	1.62	0.00	0.00	0.00	0.00	2.52	0.00
TRINITY_DN54796_c0_g1	0.00	0.00	0.00	0.00	0.00	0.00	0.00	0.00	0.00	0.00
TRINITY_DN54796_c1_g1	0.00	5.25	0.00	0.00	0.00	0.00	0.00	5.23	5.67	0.00
TRINITY_DN547970_c0_g1	0.00	0.00	0.00	0.00	0.00	0.00	0.00	0.00	0.00	0.00
TRINITY_DN547970_c1_g1	0.00	0.00	0.00	0.00	0.00	0.00	0.00	0.00	0.00	0.00
TRINITY_DN547971_c0_g1	0.00	0.00	0.00	0.00	26.80	0.00	0.00	0.00	12.44	0.00
TRINITY_DN547971_c0_g2	0.00	0.00	11.57	10.46	5.79	5.83	0.00	0.00	32.47	0.00
TRINITY_DN547971_c0_g3	0.00	0.00	0.00	2.30	14.51	0.00	0.00	0.00	0.00	0.00
TRINITY_DN547971_c0_g5	0.00	3.45	6.05	2.53	6.05	0.00	0.00	5.33	11.80	0.00
TRINITY_DN547971_c0_g6	0.00	0.00	0.00	0.00	0.00	5.02	0.00	0.00	4.68	0.00
TRINITY_DN547973_c0_g1	0.00	0.00	0.00	0.00	5.72	0.00	0.00	0.00	21.38	0.00
TRINITY_DN547974_c0_g1	0.00	0.00	0.00	11.22	0.00	0.00	8.39	0.00	0.00	0.00
TRINITY_DN547977_c0_g1	0.00	0.00	0.00	7.43	8.96	0.00	0.00	0.00	8.34	0.00
TRINITY_DN547978_c0_g1	0.00	0.00	0.00	0.00	0.00	0.00	0.00	0.00	0.00	0.00
TRINITY_DN547978_c1_g1	0.00	0.00	0.00	0.00	0.00	0.00	0.00	0.00	0.00	0.00
TRINITY_DN547979_c0_g1	0.00	37.79	0.00	0.00	0.00	0.00	0.00	0.00	0.00	0.00
TRINITY_DN54797_c0_g1	0.00	5.53	0.00	8.09	0.00	6.80	0.00	5.92	12.59	0.00
TRINITY_DN547980_c0_g1	0.00	0.00	0.00	32.93	14.01	0.00	0.00	0.00	0.00	0.00
TRINITY_DN547983_c0_g1	0.00	0.00	0.00	0.00	0.00	0.00	0.00	0.00	21.85	0.00
TRINITY_DN547984_c0_g1	0.00	0.00	3.38	2.06	6.88	3.40	6.16	3.03	9.61	0.00
TRINITY_DN547985_c0_g1	0.00	0.00	0.00	0.00	0.00	0.00	0.00	0.00	0.00	0.00
TRINITY_DN547986_c0_g1	0.00	0.00	0.00	2.62	0.00	0.00	0.00	0.00	20.30	0.00
TRINITY_DN547988_c0_g1	0.00	0.00	0.00	0.00	0.00	0.00	0.00	0.00	5.37	5.11
TRINITY_DN547988_c1_g1	0.00	0.00	0.00	0.00	0.00	0.00	0.00	0.00	0.00	0.00
TRINITY_DN547988_c2_g1	0.00	13.93	0.00	5.13	2.84	0.00	0.00	0.00	0.00	0.00
TRINITY_DN547989_c0_g1	2.44	0.00	8.64	1.76	5.83	0.00	0.00	0.00	2.74	2.59
TRINITY_DN547989_c1_g1	9.04	0.00	0.00	6.30	0.00	0.00	0.00	0.00	0.00	0.00
TRINITY_DN54798_c0_g1	0.00	0.00	0.00	0.00	9.02	0.00	0.00	0.00	16.77	0.00
TRINITY_DN547990_c0_g1	0.00	0.00	0.00	0.00	0.00	0.00	0.00	0.00	8.07	0.00
TRINITY_DN547992_c0_g1	0.00	0.00	0.00	0.00	0.00	0.00	0.00	0.00	4.34	0.00
TRINITY_DN547993_c0_g1	0.00	0.00	0.00	0.00	0.00	0.00	0.00	0.00	0.00	0.00
TRINITY_DN547994_c0_g1	0.00	0.00	0.00	0.00	0.00	0.00	0.00	0.00	0.00	0.00
TRINITY_DN547998_c0_g1	0.00	0.00	0.00	0.00	0.00	0.00	0.00	9.39	9.94	0.00
TRINITY_DN54799_c0_g1	0.00	0.00	0.00	0.00	0.00	0.00	0.00	0.00	0.00	0.00
TRINITY_DN54799_c0_g2	0.00	0.00	0.00	0.00	0.00	0.00	5.06	0.00	0.00	0.00
TRINITY_DN54799_c1_g1	0.00	0.00	0.00	1.69	0.00	0.00	0.00	0.00	2.63	2.49
TRINITY_DN5479_c0_g1	0.00	7.49	6.78	14.69	23.54	27.16	4.51	6.32	60.37	0.00
TRINITY_DN5479_c1_g1	3.54	0.00	17.55	8.02	29.85	17.30	0.57	6.38	56.21	1.25
TRINITY_DN5479_c4_g1	0.00	0.00	0.00	0.00	0.00	0.00	0.00	0.00	10.37	0.00
TRINITY_DN5479_c5_g1	0.00	0.00	0.00	0.00	0.00	0.00	0.00	0.00	0.00	0.00
TRINITY_DN547_c0_g2	0.00	1.50	10.85	6.66	7.39	10.86	0.00	1.66	31.35	0.00
TRINITY_DN547_c0_g3	0.00	0.00	0.00	2.21	0.00	0.00	0.00	3.17	4.97	0.00
TRINITY_DN547_c0_g4	0.91	13.82	19.15	22.05	44.41	23.24	10.03	15.18	88.01	0.96
TRINITY_DN547_c2_g1	0.00	0.00	0.00	0.00	32.02	0.00	0.00	0.00	5.98	0.00
TRINITY_DN547_c3_g3	0.00	2.55	12.31	0.00	31.13	0.00	0.00	0.00	7.20	0.00
TRINITY_DN547_c4_g1	0.00	0.00	0.00	0.00	0.00	1.67	0.00	0.00	0.00	0.00
TRINITY_DN547_c4_g2	0.00	2.05	0.00	4.63	4.24	0.00	0.00	0.00	13.34	0.00
TRINITY_DN547_c8_g1	8.72	0.00	50.93	0.03	93.03	0.00	10.98	3.92	179.15	0.00
TRINITY_DN548001_c0_g1	0.00	0.00	0.00	0.00	0.00	5.00	0.00	0.00	0.00	0.00
TRINITY_DN548001_c2_g1	0.00	0.00	28.30	11.28	0.00	0.00	0.00	8.36	0.00	0.00
TRINITY_DN548001_c3_g1	0.00	0.00	16.73	0.00	0.00	0.00	0.00	4.92	10.44	4.97
TRINITY_DN548003_c0_g1	0.00	0.00	0.00	0.00	0.00	0.00	0.00	0.00	0.00	0.00
TRINITY_DN548007_c0_g1	0.00	0.00	0.00	5.37	8.91	0.00	0.00	0.00	0.00	0.00
TRINITY_DN54800_c0_g1	0.00	11.68	0.00	0.00	0.00	14.23	0.00	0.00	0.00	0.00
TRINITY_DN54800_c0_g2	0.00	0.00	0.00	32.84	0.00	0.00	0.00	0.00	0.00	0.00
TRINITY_DN54800_c1_g1	0.00	0.00	0.00	0.00	0.00	0.00	0.00	0.00	0.00	0.00
TRINITY_DN54800_c1_g2	0.00	0.00	0.00	0.00	0.00	0.00	0.00	0.00	3.50	0.00
TRINITY_DN54800_c4_g1	0.00	0.00	0.00	0.00	0.00	0.00	0.00	0.00	0.00	0.00
TRINITY_DN54800_c5_g1	0.00	0.00	0.00	6.83	0.00	0.00	0.00	0.00	0.00	0.00
TRINITY_DN548010_c0_g1	0.00	0.00	0.00	0.00	16.48	0.00	0.00	0.00	0.00	0.00
TRINITY_DN548011_c1_g1	0.00	6.67	0.00	9.67	0.00	0.00	0.00	0.00	0.00	0.00
TRINITY_DN548012_c0_g1	0.00	0.00	58.50	0.00	0.00	0.00	0.00	0.00	0.00	0.00
TRINITY_DN548015_c0_g1	0.00	0.00	0.00	9.84	14.93	0.00	0.00	0.00	11.45	0.00
TRINITY_DN548016_c0_g1	0.00	0.00	16.96	0.00	0.00	0.00	0.00	0.00	0.00	0.00
TRINITY_DN548016_c0_g2	0.00	0.00	0.00	0.00	12.33	0.00	0.00	0.00	0.00	0.00
TRINITY_DN548016_c0_g4	0.00	0.00	0.00	0.00	0.00	0.00	0.00	9.73	0.00	0.00
TRINITY_DN548016_c1_g1	0.00	0.00	0.00	0.00	0.00	0.00	0.00	0.00	0.00	0.00
TRINITY_DN548016_c1_g2	0.00	0.00	0.00	0.00	12.30	0.00	0.00	0.00	1.93	0.00
TRINITY_DN548016_c2_g1	0.00	0.00	11.07	0.00	0.00	0.00	0.00	0.00	0.00	0.00
TRINITY_DN548016_c3_g1	0.00	0.00	0.00	6.53	13.70	0.00	0.00	0.00	0.00	0.00
TRINITY_DN548016_c5_g1	0.00	0.00	0.00	1.44	0.00	0.00	0.00	0.00	0.00	0.00
TRINITY_DN548016_c6_g1	0.00	0.00	0.00	0.00	0.00	0.00	0.00	0.00	0.00	0.00
TRINITY_DN548017_c1_g1	0.00	0.00	0.00	6.97	11.84	0.00	0.00	0.00	0.00	0.00
TRINITY_DN548018_c0_g1	0.00	0.00	0.00	2.25	2.80	0.00	0.00	0.00	0.00	0.00
TRINITY_DN54801_c0_g1	1.36	7.07	14.88	10.54	25.96	9.44	0.72	4.95	21.47	1.27
TRINITY_DN54801_c1_g1	0.00	0.00	0.00	2.97	0.00	1.48	0.00	0.00	14.41	0.00
TRINITY_DN54801_c2_g1	0.00	0.00	0.00	0.00	0.00	0.00	0.00	0.00	0.00	0.00
TRINITY_DN548023_c0_g1	0.00	0.00	0.00	0.00	5.57	0.00	0.00	0.00	0.67	0.00
TRINITY_DN548025_c0_g1	0.00	13.22	5.35	0.00	0.00	0.00	0.00	0.00	5.01	0.00
TRINITY_DN548026_c0_g1	0.00	0.00	0.00	0.00	0.00	0.00	0.00	0.00	15.82	0.00
TRINITY_DN548026_c0_g2	0.00	0.00	0.00	0.00	0.00	0.00	0.00	0.00	0.00	0.00
TRINITY_DN548027_c0_g1	0.00	0.00	0.00	0.00	0.00	0.00	0.00	0.00	26.43	0.00
TRINITY_DN548028_c0_g1	0.00	0.00	2.75	8.39	2.78	11.02	0.00	0.00	0.00	0.00
TRINITY_DN54802_c0_g1	0.00	0.00	0.00	0.00	6.68	6.74	0.00	0.00	22.81	0.00
TRINITY_DN54802_c0_g3	0.00	0.00	0.00	0.00	13.24	0.00	0.00	0.00	0.00	0.00
TRINITY_DN54802_c0_g4	0.00	0.00	0.00	0.00	0.00	0.00	0.00	0.00	0.00	0.00
TRINITY_DN54802_c1_g1	0.00	15.76	0.00	0.00	0.00	0.00	0.00	0.00	0.00	0.00
TRINITY_DN54802_c2_g1	0.00	0.00	0.00	67.44	0.00	0.00	0.00	0.00	35.62	0.00
TRINITY_DN54802_c5_g1	0.00	0.00	0.00	11.33	0.00	19.25	0.00	0.00	0.00	0.00
TRINITY_DN54802_c6_g1	0.00	0.00	23.52	0.00	0.00	0.00	0.00	0.00	0.00	0.00
TRINITY_DN548033_c0_g1	0.00	0.00	0.00	10.74	0.00	0.00	0.00	0.00	0.00	0.00
TRINITY_DN548033_c1_g1	0.00	0.00	0.00	0.00	8.99	0.00	4.05	0.00	0.00	0.00
TRINITY_DN548034_c0_g1	0.00	0.00	0.00	6.43	0.00	0.00	0.00	0.00	0.00	0.00
TRINITY_DN548035_c0_g2	0.00	0.00	6.18	5.79	2.10	0.00	0.00	0.00	1.98	0.00
TRINITY_DN548035_c1_g1	0.00	0.00	0.00	0.00	11.15	5.60	0.00	0.00	0.00	0.00
TRINITY_DN548035_c2_g1	0.00	14.11	0.00	1.98	0.00	0.00	0.00	0.00	0.00	0.00
TRINITY_DN548035_c3_g1	0.00	0.00	0.00	0.00	0.00	0.00	0.00	0.00	0.00	0.00
TRINITY_DN548037_c0_g1	0.00	3.38	8.18	0.00	4.12	0.00	3.70	0.00	0.00	0.00
TRINITY_DN548039_c0_g1	0.00	0.00	0.00	0.00	5.13	0.00	0.00	0.00	9.59	0.00
TRINITY_DN54803_c0_g1	0.00	0.00	0.00	0.00	0.00	0.00	0.00	0.00	0.00	0.00
TRINITY_DN54803_c0_g3	0.00	0.00	0.00	7.07	0.00	0.00	0.00	0.00	0.00	0.00
TRINITY_DN54803_c0_g4	0.00	0.00	0.00	0.00	0.00	0.00	0.00	0.00	0.00	0.00
TRINITY_DN54803_c1_g1	0.00	0.00	0.00	32.29	0.00	0.00	0.00	0.00	0.00	0.00
TRINITY_DN54803_c1_g3	0.00	14.97	27.59	0.00	18.54	0.00	0.00	0.00	17.16	0.00
TRINITY_DN54803_c4_g1	0.00	12.41	0.00	0.00	0.00	0.00	0.00	0.00	0.00	0.00
TRINITY_DN548040_c0_g1	0.00	0.00	0.00	1.93	0.00	0.00	0.00	0.00	0.00	0.00
TRINITY_DN548040_c1_g1	0.00	0.00	0.00	0.00	0.00	0.00	0.00	0.00	27.41	0.00
TRINITY_DN548041_c0_g2	0.00	0.00	0.00	2.28	0.00	0.00	3.40	0.00	7.08	0.00
TRINITY_DN548042_c0_g2	0.00	0.00	0.00	0.00	0.00	0.00	0.00	0.00	18.70	0.00
TRINITY_DN548044_c0_g1	0.00	0.00	0.00	0.00	0.00	0.00	0.00	0.00	11.09	0.00
TRINITY_DN548045_c0_g1	0.00	0.00	0.00	0.00	0.00	0.00	0.00	0.00	5.28	0.00
TRINITY_DN548046_c0_g1	0.00	0.00	76.74	0.00	0.00	0.00	0.00	0.00	0.00	0.00
TRINITY_DN548049_c0_g1	0.00	0.00	0.00	0.00	0.00	0.00	0.00	0.00	0.00	0.00
TRINITY_DN548049_c1_g1	0.00	0.00	0.00	0.00	26.64	0.00	0.00	0.00	12.36	0.00
TRINITY_DN54804_c0_g1	0.00	7.98	0.00	0.00	0.00	0.00	0.00	0.00	0.00	0.00
TRINITY_DN54804_c0_g2	0.00	0.00	0.00	11.87	0.00	0.00	0.00	0.00	18.84	0.00
TRINITY_DN54804_c0_g3	0.00	0.00	0.00	0.00	0.00	0.00	0.00	0.00	14.48	0.00
TRINITY_DN54804_c1_g1	0.00	0.00	0.00	0.00	0.00	0.00	0.00	0.00	0.00	0.00
TRINITY_DN548051_c0_g1	0.00	0.00	0.00	0.00	0.00	0.00	0.00	0.00	0.00	0.00
TRINITY_DN548053_c0_g1	0.00	32.47	4.38	5.30	13.19	0.00	0.00	0.00	8.22	0.00
TRINITY_DN548054_c0_g2	0.00	0.00	9.45	0.00	4.75	0.00	0.00	0.00	0.00	0.00
TRINITY_DN548054_c0_g3	0.00	0.00	0.00	0.00	25.38	0.00	0.00	0.00	0.00	0.00
TRINITY_DN548054_c1_g1	0.00	0.00	0.00	0.00	0.00	0.00	0.00	0.00	0.00	0.00
TRINITY_DN548054_c3_g1	0.00	0.00	0.00	0.00	12.52	0.00	0.00	0.00	0.00	0.00
TRINITY_DN548054_c4_g1	0.00	0.00	0.00	0.00	0.00	0.00	0.00	0.00	0.00	0.00
TRINITY_DN548058_c0_g1	0.00	0.00	0.00	4.70	0.00	3.88	0.00	0.00	0.00	0.00
TRINITY_DN548059_c0_g1	0.00	0.00	2.46	1.50	0.00	0.00	4.49	0.00	18.77	0.00
TRINITY_DN548059_c1_g1	0.00	0.00	2.19	0.00	2.23	0.00	0.00	0.00	4.20	0.00
TRINITY_DN54805_c0_g1	0.00	0.00	0.00	1.26	0.00	0.00	0.00	0.00	11.78	0.00
TRINITY_DN54805_c1_g1	0.00	0.00	0.00	0.00	10.97	0.00	0.00	0.00	0.00	0.00
TRINITY_DN54805_c2_g1	0.00	0.00	0.00	0.00	0.00	0.00	0.00	0.00	0.00	0.00
TRINITY_DN54805_c2_g2	0.00	0.00	0.00	17.38	0.00	0.00	0.00	0.00	0.00	0.00
TRINITY_DN548061_c0_g1	0.00	5.86	0.00	2.16	0.00	0.00	0.00	9.50	3.35	0.00
TRINITY_DN548062_c0_g1	0.00	6.46	0.00	0.00	0.00	0.00	0.00	0.00	7.35	0.00
TRINITY_DN548063_c0_g1	0.00	0.00	0.00	2.41	7.99	7.97	0.00	0.00	3.74	0.00
TRINITY_DN548063_c1_g1	0.00	0.00	0.00	0.00	0.00	0.00	0.00	0.00	0.00	0.00
TRINITY_DN548066_c0_g1	0.00	0.00	0.00	0.00	0.00	0.00	0.00	0.00	0.00	0.00
TRINITY_DN548069_c0_g1	0.00	0.00	0.00	0.00	0.00	0.00	0.00	0.00	0.00	0.00
TRINITY_DN54806_c0_g1	0.00	0.00	0.00	0.00	0.00	0.00	0.00	0.00	0.00	0.00
TRINITY_DN54806_c1_g1	0.00	0.00	0.00	0.00	0.00	14.45	0.00	0.00	13.50	0.00
TRINITY_DN548070_c0_g1	0.00	0.00	0.00	0.00	0.00	0.00	0.00	0.00	18.77	0.00
TRINITY_DN548072_c0_g1	0.00	0.00	0.00	0.00	0.00	0.00	0.00	0.00	0.00	0.00
TRINITY_DN548072_c1_g1	0.00	0.00	0.00	0.00	0.00	0.00	0.00	0.00	0.00	0.00
TRINITY_DN548073_c1_g1	0.00	0.00	0.00	0.00	0.00	0.00	0.00	0.00	0.00	0.00
TRINITY_DN548074_c0_g1	0.00	0.00	0.00	0.00	0.00	0.00	0.00	0.00	0.00	0.00
TRINITY_DN548075_c0_g1	0.00	0.00	0.00	0.00	0.00	0.00	0.00	0.00	0.00	0.00
TRINITY_DN548077_c0_g2	0.00	0.00	4.73	0.00	0.00	0.00	0.00	4.18	8.86	0.00
TRINITY_DN548078_c0_g1	0.00	0.00	16.67	0.00	0.00	0.00	0.00	0.00	5.20	0.00
TRINITY_DN548078_c2_g1	0.00	0.00	0.00	0.00	0.00	0.00	0.00	0.00	0.00	0.00
TRINITY_DN548080_c1_g1	0.00	0.00	0.00	0.00	0.00	7.71	0.00	0.00	21.41	0.00
TRINITY_DN548081_c0_g1	0.00	0.00	0.00	0.00	0.00	0.00	0.00	0.00	11.20	0.00
TRINITY_DN548082_c0_g1	0.00	0.00	0.00	0.00	0.00	0.00	0.00	0.00	0.00	0.00
TRINITY_DN548082_c0_g2	0.00	0.00	0.00	0.00	17.36	0.00	0.00	15.27	0.00	0.00
TRINITY_DN548082_c1_g1	0.00	0.00	0.00	0.00	0.00	0.00	0.00	0.00	0.00	0.00
TRINITY_DN548083_c0_g1	0.00	0.00	0.00	0.00	97.87	0.00	0.00	0.00	0.00	0.00
TRINITY_DN548083_c1_g1	0.00	0.00	0.00	0.00	0.00	0.00	0.00	0.00	2.75	0.00
TRINITY_DN548083_c2_g1	0.00	0.00	0.00	0.00	0.00	0.00	0.00	0.00	0.00	0.00
TRINITY_DN548084_c0_g1	0.00	0.00	0.00	0.00	0.00	0.00	5.44	0.00	0.00	0.00
TRINITY_DN548084_c1_g1	0.00	0.00	0.00	0.00	0.00	0.00	0.00	0.00	0.00	0.00
TRINITY_DN548085_c0_g1	2.08	0.00	4.89	1.49	7.45	0.00	0.00	2.22	7.00	0.00
TRINITY_DN548088_c0_g1	0.00	0.00	0.00	0.00	0.00	0.00	0.00	0.00	0.00	0.00
TRINITY_DN548088_c1_g1	0.00	0.00	0.00	0.00	0.00	0.00	0.00	0.00	0.00	0.00
TRINITY_DN548089_c0_g1	0.00	43.87	0.00	10.59	0.00	0.00	0.00	0.00	16.70	0.00
TRINITY_DN54808_c0_g1	0.00	0.00	0.00	0.00	4.68	0.00	0.00	12.36	0.00	0.00
TRINITY_DN548090_c0_g1	0.00	0.00	0.00	0.00	0.00	0.00	0.00	0.00	0.00	0.00
TRINITY_DN548092_c0_g1	0.00	0.00	0.00	0.00	0.00	0.00	0.00	0.00	12.72	0.00
TRINITY_DN548094_c0_g1	0.00	0.00	0.00	0.00	7.09	0.00	0.00	0.00	3.58	0.00
TRINITY_DN548094_c1_g1	0.00	0.00	0.00	0.00	0.00	0.00	0.00	0.00	0.00	0.00
TRINITY_DN548095_c0_g1	0.00	0.00	0.00	2.52	8.37	0.00	0.00	0.00	3.91	0.00
TRINITY_DN548095_c1_g1	0.00	0.00	0.00	0.00	0.00	0.00	0.00	0.00	0.00	0.00
TRINITY_DN548096_c0_g1	0.00	0.00	12.31	2.49	0.00	4.13	0.00	0.00	0.00	0.00
TRINITY_DN548096_c1_g1	0.00	0.00	14.62	0.00	0.00	0.00	0.00	0.00	13.91	0.00
TRINITY_DN548097_c0_g1	0.00	0.00	5.08	0.00	5.42	3.84	0.00	0.00	6.49	2.27
TRINITY_DN548097_c1_g1	0.00	0.00	0.00	16.51	0.07	1.68	0.00	0.00	0.00	0.00
TRINITY_DN5480_c0_g1	0.00	0.00	0.00	4.30	13.93	0.00	0.00	0.00	6.50	0.00
TRINITY_DN5480_c0_g3	0.00	0.00	0.00	0.00	0.00	0.00	0.00	0.00	0.00	0.00
TRINITY_DN5480_c0_g4	0.00	20.32	105.85	24.34	97.27	12.45	5.55	16.33	54.57	5.49
TRINITY_DN548103_c0_g1	0.00	0.00	0.00	0.00	3.92	1.92	0.00	0.00	3.69	0.00
TRINITY_DN548104_c0_g2	0.00	0.00	7.34	0.00	0.00	0.00	0.00	0.00	6.87	0.00
TRINITY_DN548104_c0_g3	0.00	4.62	1.39	3.42	0.00	1.39	0.00	0.00	10.08	0.00
TRINITY_DN548104_c0_g4	0.00	0.00	0.00	0.00	0.00	0.00	0.00	0.00	0.00	0.00
TRINITY_DN548104_c1_g1	0.00	0.00	0.00	6.49	0.00	0.00	0.00	0.00	0.00	0.00
TRINITY_DN548104_c2_g1	0.00	0.00	8.64	0.00	4.34	0.00	0.00	0.00	0.00	0.00
TRINITY_DN548107_c0_g1	0.00	0.00	0.00	0.00	0.00	0.00	21.42	10.70	0.00	0.00
TRINITY_DN548108_c0_g1	0.00	0.00	0.00	0.00	0.00	0.00	6.89	0.00	0.00	0.00
TRINITY_DN54810_c1_g1	0.00	0.00	0.00	0.00	11.84	0.00	0.00	0.00	32.94	0.00
TRINITY_DN548111_c0_g1	0.00	0.00	0.00	0.00	0.00	0.00	0.00	0.00	0.00	0.00
TRINITY_DN548112_c0_g1	0.00	0.00	0.00	25.63	0.00	0.00	0.00	0.00	0.00	0.00
TRINITY_DN548114_c1_g1	0.00	0.00	0.00	0.00	0.00	0.00	0.00	0.00	0.00	0.00
TRINITY_DN548115_c0_g1	0.00	0.00	0.00	0.00	0.00	0.00	0.00	0.00	0.00	0.00
TRINITY_DN548116_c0_g1	0.00	0.00	0.00	0.00	0.00	0.00	0.00	0.00	0.00	0.00
TRINITY_DN548117_c0_g1	0.00	0.00	0.00	8.11	15.43	7.56	0.00	0.00	1.82	0.00
TRINITY_DN548118_c0_g1	0.00	3.00	3.63	4.43	3.66	0.00	0.00	3.25	15.08	0.00
TRINITY_DN54811_c0_g1	0.00	0.00	0.00	11.24	0.00	0.00	0.00	0.00	0.00	0.00
TRINITY_DN54811_c0_g2	0.00	0.00	36.54	24.59	41.30	0.00	0.00	0.00	16.50	0.00
TRINITY_DN54811_c2_g1	0.00	0.00	0.00	0.00	0.00	0.00	0.00	0.00	17.50	0.00
TRINITY_DN548120_c1_g1	0.00	0.00	0.00	0.00	0.00	0.00	0.00	6.39	13.61	0.00
TRINITY_DN548122_c0_g1	1.36	0.00	0.00	4.53	17.31	0.00	1.44	0.00	0.00	0.00
TRINITY_DN548122_c1_g2	0.00	5.76	0.00	0.00	10.54	0.00	0.00	0.00	3.30	0.00
TRINITY_DN548122_c2_g1	0.00	0.00	26.54	0.00	0.00	0.00	0.00	0.00	12.62	0.00
TRINITY_DN548122_c3_g1	0.00	0.00	0.00	8.95	10.87	0.00	0.00	3.59	8.71	0.00
TRINITY_DN548122_c4_g1	0.00	0.00	0.00	0.00	0.00	0.00	0.00	0.00	9.94	0.00
TRINITY_DN548128_c0_g1	0.00	0.00	0.00	0.00	0.00	0.00	0.00	0.00	0.00	0.00
TRINITY_DN548129_c0_g1	0.00	0.00	0.00	0.00	0.00	0.00	0.00	0.00	0.00	0.00
TRINITY_DN54812_c0_g1	0.00	0.00	0.00	9.99	16.62	0.00	0.00	0.00	15.43	0.00
TRINITY_DN54812_c1_g1	0.00	0.00	16.96	0.00	0.00	0.00	0.00	0.00	0.00	0.00
TRINITY_DN548130_c0_g1	0.00	0.00	0.00	0.00	25.94	0.00	0.00	0.00	0.00	0.00
TRINITY_DN548131_c0_g1	0.00	0.00	0.00	0.00	0.00	0.00	2.21	0.00	0.00	0.00
TRINITY_DN548131_c1_g1	0.00	0.00	0.00	0.00	0.00	0.00	0.00	0.00	0.00	0.00
TRINITY_DN548132_c0_g1	0.00	0.00	0.00	0.00	0.00	0.00	0.00	0.00	35.00	0.00
TRINITY_DN548133_c1_g1	0.00	0.00	0.00	0.00	0.00	0.00	0.00	0.00	0.00	0.00
TRINITY_DN548134_c0_g1	0.00	0.00	0.00	0.00	6.36	0.00	3.03	0.00	9.44	0.00
TRINITY_DN548135_c0_g1	0.00	0.00	0.00	0.00	0.00	0.00	5.73	0.00	0.00	0.00
TRINITY_DN548136_c0_g2	0.00	0.00	0.00	0.00	0.00	31.76	0.00	0.00	0.00	0.00
TRINITY_DN548138_c0_g1	0.00	1.65	0.00	0.00	2.03	5.99	0.00	1.83	9.57	0.00
TRINITY_DN548139_c0_g1	0.00	0.00	0.00	0.00	0.00	0.00	0.00	0.00	9.76	0.00
TRINITY_DN54813_c0_g1	0.00	2.90	16.60	11.02	28.70	0.00	7.47	5.78	59.65	2.79
TRINITY_DN54813_c1_g1	0.00	0.00	0.00	0.00	0.00	0.00	0.00	0.00	0.00	0.00
TRINITY_DN54813_c5_g1	1.68	1.63	0.00	4.81	7.99	0.00	0.00	0.00	3.76	0.00
TRINITY_DN54813_c7_g1	0.00	3.52	14.21	2.81	8.80	9.88	0.00	0.00	10.37	0.00
TRINITY_DN54813_c8_g1	0.00	0.00	0.00	0.00	34.80	0.00	0.00	0.00	0.00	0.00
TRINITY_DN548141_c0_g1	0.00	0.00	0.00	0.00	0.00	0.00	0.00	0.00	15.43	0.00
TRINITY_DN548141_c0_g2	0.00	0.00	0.00	0.00	10.75	0.00	0.00	0.00	0.00	0.00
TRINITY_DN548142_c0_g1	0.00	0.00	0.00	0.00	0.00	0.00	0.00	0.00	3.53	0.00
TRINITY_DN548143_c0_g1	0.00	0.00	0.00	0.00	0.00	0.00	0.00	0.00	0.00	0.00
TRINITY_DN548144_c0_g1	0.00	0.00	6.92	0.00	0.00	0.00	0.00	0.00	6.46	0.00
TRINITY_DN548146_c0_g1	0.00	0.00	17.14	0.00	0.00	0.00	0.00	0.00	0.00	15.22
TRINITY_DN548148_c0_g1	0.00	0.00	11.92	0.00	12.16	0.00	0.00	0.00	0.00	0.00
TRINITY_DN548149_c0_g1	0.00	0.00	0.00	0.00	0.00	7.64	0.00	0.00	3.59	0.00
TRINITY_DN548149_c0_g2	0.00	0.00	2.06	3.80	4.21	0.00	1.89	0.00	0.00	0.00
TRINITY_DN548149_c1_g1	0.00	0.00	46.81	18.77	32.02	0.00	0.00	0.00	14.82	0.00
TRINITY_DN548149_c3_g1	0.00	0.00	0.00	0.00	0.00	0.00	0.00	0.00	0.00	0.00
TRINITY_DN548149_c4_g1	0.00	0.00	0.00	0.00	0.00	0.00	0.00	0.00	0.00	0.00
TRINITY_DN548149_c5_g1	0.00	0.00	0.00	0.00	0.00	0.00	0.00	0.00	14.13	0.00
TRINITY_DN548150_c1_g1	0.00	0.00	0.00	10.23	35.04	0.00	0.00	0.00	0.00	0.00
TRINITY_DN548154_c0_g1	0.00	0.00	0.00	0.00	0.00	0.00	0.00	0.00	0.00	0.00
TRINITY_DN548154_c0_g2	0.00	0.00	0.00	0.00	0.00	0.00	0.00	0.00	0.00	0.00
TRINITY_DN548155_c0_g1	0.00	0.00	0.00	0.00	0.00	0.00	0.00	0.00	0.00	0.00
TRINITY_DN548155_c1_g1	0.00	0.00	0.00	0.00	0.00	0.00	0.00	0.00	0.00	0.00
TRINITY_DN548155_c2_g1	0.00	0.00	0.00	0.00	0.00	0.00	0.00	0.00	0.00	0.00
TRINITY_DN548156_c0_g1	0.00	0.00	0.00	0.00	0.00	0.00	0.00	0.00	0.00	0.00
TRINITY_DN548157_c0_g1	0.00	0.00	2.99	0.00	9.08	0.00	0.00	2.69	8.52	0.00
TRINITY_DN548157_c1_g1	0.00	0.00	0.00	0.00	0.00	0.00	0.00	0.00	0.00	0.00
TRINITY_DN548158_c0_g1	0.00	0.00	0.00	0.00	0.00	0.00	0.00	0.00	0.00	0.00
TRINITY_DN548158_c0_g2	0.00	0.00	8.39	0.00	0.00	0.00	0.00	0.00	0.00	0.00
TRINITY_DN54815_c0_g1	0.00	0.00	0.00	8.23	0.00	0.00	0.00	0.00	34.07	0.00
TRINITY_DN54815_c0_g2	0.00	0.00	0.00	0.00	0.00	0.00	0.00	0.00	0.00	0.00
TRINITY_DN54815_c10_g1	0.00	0.00	0.00	0.00	0.00	5.55	0.00	4.86	0.00	0.00
TRINITY_DN54815_c11_g1	0.00	0.00	11.48	24.22	0.00	0.00	0.00	0.00	10.73	0.00
TRINITY_DN54815_c12_g1	0.00	0.00	0.00	0.00	0.00	0.00	0.00	0.00	0.00	0.00
TRINITY_DN54815_c1_g1	3.22	0.00	15.35	2.33	30.95	3.86	0.00	0.00	15.79	3.42
TRINITY_DN54815_c2_g1	0.00	0.00	0.00	1.19	0.00	0.00	0.00	7.13	12.17	0.00
TRINITY_DN54815_c3_g1	0.00	0.00	6.02	0.00	0.00	0.00	0.00	2.71	0.00	0.00
TRINITY_DN54815_c5_g1	0.00	0.00	0.00	0.00	0.00	0.00	0.00	0.00	0.00	0.00
TRINITY_DN54815_c8_g1	0.00	0.00	5.71	1.74	0.00	5.72	0.00	0.00	8.14	2.56
TRINITY_DN548160_c0_g1	0.00	0.00	0.00	0.00	11.96	0.00	0.00	0.00	0.00	0.00
TRINITY_DN548161_c0_g1	0.00	0.00	0.00	0.00	0.00	0.00	0.00	0.00	17.40	0.00
TRINITY_DN548161_c1_g1	0.00	3.05	4.61	0.00	6.35	0.00	0.00	0.00	6.98	0.00
TRINITY_DN548162_c0_g1	0.00	0.00	6.92	0.00	0.00	0.00	0.00	6.08	0.00	0.00
TRINITY_DN548163_c0_g1	0.00	0.00	0.00	0.00	0.00	19.41	0.00	0.00	0.00	0.00
TRINITY_DN548165_c0_g2	0.00	0.00	4.52	2.74	0.00	0.00	0.00	0.00	0.00	0.00
TRINITY_DN548165_c1_g1	0.00	0.00	0.00	0.00	30.55	0.00	0.00	0.00	0.00	0.00
TRINITY_DN548166_c0_g1	0.00	0.00	0.00	0.00	0.00	8.39	0.00	0.00	0.00	0.00
TRINITY_DN548166_c0_g2	0.00	3.22	6.76	2.51	9.94	1.93	0.00	1.81	8.97	1.78
TRINITY_DN548166_c0_g3	0.00	7.26	0.00	0.00	0.00	0.00	0.00	3.90	0.00	0.00
TRINITY_DN548166_c0_g4	0.00	0.00	0.00	3.67	6.10	0.00	0.00	0.00	5.71	0.00
TRINITY_DN548166_c0_g5	0.00	0.00	0.00	0.88	0.96	0.00	0.00	1.61	12.02	0.00
TRINITY_DN548166_c1_g1	0.00	0.00	13.28	1.36	0.00	2.22	0.00	0.00	4.24	0.00
TRINITY_DN548166_c2_g1	0.00	0.00	0.00	10.36	0.00	0.00	0.00	0.00	8.12	0.00
TRINITY_DN548168_c0_g1	0.00	0.00	0.00	7.89	4.38	0.00	0.00	0.00	2.06	0.00
TRINITY_DN548169_c0_g2	0.00	0.00	0.00	0.00	0.00	0.00	0.00	0.00	0.00	0.00
TRINITY_DN548169_c2_g1	0.00	0.00	0.00	3.10	10.29	2.54	4.63	2.30	0.00	0.00
TRINITY_DN54816_c0_g1	0.00	0.00	0.00	0.00	0.00	0.00	0.00	0.00	0.00	0.00
TRINITY_DN548170_c0_g1	5.72	0.00	0.00	0.00	0.00	6.90	0.00	0.00	12.75	0.00
TRINITY_DN548172_c0_g1	0.00	0.00	29.46	0.00	0.00	0.00	0.00	0.00	0.00	0.00
TRINITY_DN548173_c0_g1	0.00	0.00	0.00	0.00	0.00	0.00	0.00	0.00	0.00	0.00
TRINITY_DN548174_c0_g1	0.00	0.00	0.00	0.00	0.00	0.00	0.00	0.00	13.31	0.00
TRINITY_DN548175_c0_g1	0.00	0.00	2.39	0.00	0.00	0.00	0.00	0.00	0.00	0.00
TRINITY_DN548177_c0_g1	0.00	17.94	0.00	6.45	0.00	0.00	0.00	0.00	10.18	0.00
TRINITY_DN548178_c0_g1	0.00	0.00	0.00	2.42	8.04	0.00	0.00	0.00	11.28	0.00
TRINITY_DN54817_c0_g1	0.00	0.00	0.00	0.00	26.48	0.00	0.00	0.00	12.28	0.00
TRINITY_DN54817_c0_g2	0.00	15.07	0.00	3.18	13.18	0.00	0.00	5.53	4.95	0.00
TRINITY_DN54817_c2_g1	0.00	0.00	0.00	0.00	26.10	0.00	0.00	0.00	0.00	0.00
TRINITY_DN548182_c0_g1	0.00	0.00	0.00	0.00	0.00	0.00	0.00	11.00	0.00	0.00
TRINITY_DN548183_c0_g1	0.00	0.00	0.00	3.19	7.96	0.00	4.77	0.00	2.56	0.00
TRINITY_DN548184_c0_g1	0.00	0.00	0.00	0.00	0.00	0.00	0.00	0.00	0.00	0.00
TRINITY_DN548185_c0_g1	0.00	0.00	0.00	5.83	0.00	0.00	8.72	0.00	9.20	0.00
TRINITY_DN548187_c0_g1	0.00	0.00	0.00	0.00	3.79	0.00	0.00	0.00	0.00	0.00
TRINITY_DN548187_c1_g1	0.00	0.00	26.35	0.00	0.00	0.00	0.00	0.00	4.12	0.00
TRINITY_DN548188_c0_g1	0.00	0.00	0.00	0.00	0.00	0.00	0.00	0.00	0.00	0.00
TRINITY_DN548189_c1_g1	0.00	0.00	0.00	0.00	0.00	0.00	0.00	0.00	0.00	0.00
TRINITY_DN54818_c0_g1	0.00	0.00	0.00	0.00	0.00	0.00	0.00	0.00	0.00	0.00
TRINITY_DN54818_c1_g1	0.00	0.00	0.00	0.00	0.00	0.00	0.00	0.00	0.00	0.00
TRINITY_DN548190_c0_g1	0.00	0.00	0.00	0.00	0.00	0.00	0.00	0.00	0.00	0.00
TRINITY_DN548191_c1_g1	0.00	0.00	0.00	0.00	0.00	0.00	0.00	0.00	7.42	0.00
TRINITY_DN548193_c0_g1	0.00	0.00	0.00	0.00	0.00	0.00	0.00	0.00	0.00	0.00
TRINITY_DN548193_c1_g1	0.00	0.00	0.00	0.00	0.00	0.00	0.00	0.00	0.00	0.00
TRINITY_DN548196_c0_g1	0.00	0.00	5.72	0.00	0.00	0.00	0.00	0.00	5.34	0.00
TRINITY_DN548198_c0_g1	0.00	0.00	0.00	0.00	0.00	0.00	0.00	0.00	0.00	0.00
TRINITY_DN548198_c1_g1	0.00	0.00	0.00	0.00	9.65	0.00	0.00	0.00	0.00	0.00
TRINITY_DN548199_c0_g1	0.00	0.00	0.00	8.16	0.00	0.00	0.00	0.00	0.00	0.00
TRINITY_DN548199_c1_g1	0.00	0.00	0.00	0.00	0.00	0.00	0.00	0.00	0.00	0.00
TRINITY_DN5481_c0_g1	0.00	1.11	7.89	7.39	9.02	6.04	0.00	2.93	9.97	1.08
TRINITY_DN548201_c0_g1	0.00	0.00	0.00	0.00	0.00	8.87	0.00	0.00	0.00	0.00
TRINITY_DN548204_c0_g1	0.00	0.00	0.00	0.00	0.00	0.00	0.00	0.00	0.00	0.00
TRINITY_DN548207_c0_g1	0.00	0.00	0.00	0.00	0.00	0.00	0.00	0.00	30.35	0.00
TRINITY_DN548209_c0_g1	0.00	0.00	7.76	1.19	3.96	0.00	0.00	0.00	1.86	0.00
TRINITY_DN548209_c1_g1	0.00	0.00	0.00	10.85	0.00	0.00	0.00	0.00	0.00	0.00
TRINITY_DN54820_c2_g1	0.00	0.00	0.90	1.12	2.80	0.90	0.00	0.00	4.40	0.00
TRINITY_DN54820_c3_g1	0.00	0.00	0.00	2.78	0.00	4.35	0.00	0.00	0.00	0.00
TRINITY_DN548211_c0_g1	10.43	0.00	0.00	0.00	0.00	0.00	0.00	0.00	0.00	0.00
TRINITY_DN548213_c0_g1	0.00	0.00	0.00	7.52	0.00	0.00	0.00	0.00	0.00	0.00
TRINITY_DN548215_c0_g1	0.00	0.00	0.00	7.75	0.00	0.00	0.00	0.00	12.18	0.00
TRINITY_DN548215_c1_g1	0.00	0.00	0.00	0.00	0.00	0.00	0.00	0.00	0.00	0.00
TRINITY_DN548216_c0_g1	0.00	0.00	0.00	0.00	0.00	0.00	0.00	0.00	10.33	0.00
TRINITY_DN548217_c0_g1	0.00	0.00	0.00	0.00	0.00	0.00	0.00	0.00	0.00	0.00
TRINITY_DN548218_c0_g1	0.00	0.00	0.00	0.00	0.00	10.04	0.00	0.00	9.35	0.00
TRINITY_DN548219_c0_g1	90.91	128.75	0.00	4896.83	5.63	0.00	102.97	35.28	0.00	108.79
TRINITY_DN54821_c0_g1	0.00	9.06	0.00	3.69	0.00	0.00	0.00	0.00	22.92	0.00
TRINITY_DN548221_c0_g1	0.00	12.73	0.00	3.11	5.17	0.00	0.00	0.00	0.00	0.00
TRINITY_DN548222_c0_g1	0.00	0.00	0.00	6.13	0.00	0.00	0.00	0.00	0.00	0.00
TRINITY_DN548223_c0_g1	0.00	0.00	0.00	0.00	0.00	0.00	0.00	0.00	0.00	0.00
TRINITY_DN548224_c1_g1	0.00	0.00	0.00	0.00	7.50	0.00	0.00	0.00	7.13	0.00
TRINITY_DN548225_c0_g1	0.00	0.00	0.00	2.08	0.00	0.00	0.00	0.00	0.00	0.00
TRINITY_DN548226_c0_g2	0.00	0.00	5.54	0.00	0.00	0.00	0.00	4.88	5.18	0.00
TRINITY_DN548227_c0_g1	0.00	0.00	14.77	7.22	5.98	0.00	2.70	0.00	16.84	0.00
TRINITY_DN548228_c0_g1	0.00	0.00	3.14	1.48	1.95	0.00	0.00	0.00	0.00	0.00
TRINITY_DN548229_c0_g1	7.73	0.00	0.00	0.00	0.00	0.00	0.00	0.00	0.00	0.00
TRINITY_DN548233_c0_g1	0.00	0.00	0.00	0.00	0.00	0.00	0.00	0.00	0.00	0.00
TRINITY_DN548234_c0_g1	0.00	0.00	0.00	0.00	0.00	0.00	0.00	0.00	12.06	0.00
TRINITY_DN548235_c0_g1	0.00	0.00	0.00	0.00	0.00	0.00	0.00	0.00	0.00	0.00
TRINITY_DN548237_c0_g1	0.00	0.00	0.00	0.00	0.00	2.36	0.00	0.00	0.00	0.00
TRINITY_DN548239_c0_g2	0.00	0.00	20.46	0.00	6.84	0.00	0.00	0.00	6.38	0.00
TRINITY_DN54823_c0_g1	0.00	0.00	8.27	0.00	27.66	8.36	0.00	0.00	0.00	0.00
TRINITY_DN548240_c1_g1	0.00	0.00	0.00	0.00	7.48	7.54	0.00	0.00	0.00	0.00
TRINITY_DN548241_c0_g1	0.00	0.00	67.86	0.00	0.00	0.00	0.00	0.00	16.12	0.00
TRINITY_DN548241_c1_g1	0.00	0.00	0.00	0.00	0.00	0.00	0.00	0.00	28.56	0.00
TRINITY_DN548242_c0_g1	0.00	0.00	0.00	0.00	15.92	0.00	0.00	0.00	0.00	0.00
TRINITY_DN548243_c0_g1	0.00	0.00	0.00	0.00	0.00	0.00	0.00	0.00	0.00	0.00
TRINITY_DN548246_c1_g1	0.00	0.00	12.65	0.00	0.00	0.00	0.00	0.00	0.00	0.00
TRINITY_DN548247_c0_g1	0.00	0.00	0.00	0.00	0.00	0.00	0.00	0.00	0.00	0.00
TRINITY_DN548247_c1_g1	0.00	0.00	0.00	0.00	0.00	0.00	0.00	0.00	0.00	0.00
TRINITY_DN548248_c0_g1	0.00	0.00	0.00	8.97	0.00	0.00	0.00	0.00	7.00	0.00
TRINITY_DN548249_c0_g1	0.00	0.00	0.00	0.00	0.00	0.00	0.00	0.00	0.00	0.00
TRINITY_DN54824_c0_g1	0.00	1.58	0.00	2.01	6.32	3.81	5.70	2.81	10.64	0.00
TRINITY_DN54824_c0_g2	0.00	0.00	0.00	4.93	0.00	0.00	0.00	0.00	0.00	0.00
TRINITY_DN54824_c0_g3	0.00	0.00	0.00	3.05	0.00	0.00	0.00	0.00	14.30	0.00
TRINITY_DN548250_c0_g1	0.00	0.00	0.00	5.58	0.00	0.00	0.00	0.00	8.73	0.00
TRINITY_DN548251_c0_g1	0.00	0.00	0.00	2.31	0.00	0.00	0.00	0.00	0.00	0.00
TRINITY_DN548252_c0_g1	0.00	0.00	0.00	0.00	0.00	0.00	0.00	0.00	0.00	0.00
TRINITY_DN548253_c0_g1	0.00	0.00	14.28	8.64	14.34	0.00	0.00	4.20	0.00	0.00
TRINITY_DN548256_c0_g2	0.62	7.65	23.30	8.71	21.13	12.69	0.00	3.99	25.99	2.12
TRINITY_DN548256_c0_g3	0.00	0.00	0.00	0.00	0.00	0.00	0.00	0.00	16.03	0.00
TRINITY_DN548256_c1_g1	0.00	0.00	0.00	0.00	13.50	0.00	0.00	0.00	0.00	0.00
TRINITY_DN548256_c1_g2	0.00	4.06	4.61	0.00	0.00	0.00	0.00	4.35	13.87	0.00
TRINITY_DN548256_c2_g1	0.00	0.00	11.52	0.00	0.00	0.00	0.00	0.00	0.00	0.00
TRINITY_DN548256_c3_g1	0.00	0.00	35.57	0.00	0.00	0.00	0.00	0.00	0.00	0.00
TRINITY_DN548256_c4_g1	0.00	0.00	10.18	0.00	3.35	0.00	0.00	0.00	0.00	0.00
TRINITY_DN548256_c5_g1	0.00	0.00	0.00	0.00	0.00	0.00	0.00	0.00	13.12	0.00
TRINITY_DN548256_c6_g1	0.00	0.00	4.73	0.00	0.00	0.00	0.00	0.00	0.00	0.00
TRINITY_DN548257_c0_g1	0.00	0.00	0.00	0.00	12.42	24.71	0.00	0.00	0.00	0.00
TRINITY_DN548257_c0_g2	0.00	0.00	0.00	0.00	0.00	0.00	0.00	0.00	0.00	0.00
TRINITY_DN548258_c0_g1	0.00	0.00	0.00	12.91	23.43	0.00	0.00	4.94	0.00	0.00
TRINITY_DN548258_c1_g1	0.00	0.00	0.00	4.86	10.77	0.00	0.00	0.00	12.64	0.00
TRINITY_DN548259_c1_g1	0.00	0.00	0.00	0.00	12.78	0.00	0.00	0.00	0.00	0.00
TRINITY_DN548259_c2_g1	0.00	0.00	0.00	4.57	0.00	0.00	0.00	0.00	0.00	0.00
TRINITY_DN54825_c0_g1	0.00	0.00	0.00	0.00	0.00	0.00	0.00	0.00	0.00	0.00
TRINITY_DN54825_c2_g1	0.00	0.00	0.00	0.00	40.20	0.00	0.00	0.00	0.00	0.00
TRINITY_DN54825_c6_g1	0.00	0.00	0.00	17.51	0.00	0.00	0.00	0.00	13.81	0.00
TRINITY_DN54825_c8_g1	0.00	0.00	79.11	0.00	0.00	0.00	0.00	0.00	0.00	0.00
TRINITY_DN548260_c0_g1	0.00	0.00	6.02	0.00	0.00	0.00	0.00	0.00	43.13	0.00
TRINITY_DN548261_c0_g1	0.00	0.00	9.22	0.00	0.00	0.00	0.00	0.00	8.68	0.00
TRINITY_DN548263_c0_g1	0.00	0.00	0.00	0.00	20.45	0.00	0.00	0.00	0.00	0.00
TRINITY_DN548264_c1_g1	0.00	0.00	0.00	0.00	3.73	3.66	1.67	0.00	1.76	0.00
TRINITY_DN548266_c0_g1	0.00	0.00	8.67	6.64	0.00	2.17	0.00	0.00	6.23	0.00
TRINITY_DN54826_c0_g1	0.00	0.00	0.00	0.00	0.00	0.00	0.00	0.00	2.81	0.00
TRINITY_DN54826_c0_g2	0.00	24.40	0.00	4.13	0.00	0.00	0.00	0.00	0.00	0.00
TRINITY_DN548270_c0_g2	0.00	0.00	0.00	0.00	0.00	0.00	0.00	0.00	0.00	69.70
TRINITY_DN548273_c0_g2	0.00	0.00	13.96	0.00	0.00	0.00	0.00	0.00	0.00	0.00
TRINITY_DN548278_c0_g1	0.00	0.00	0.00	0.00	0.00	0.00	0.00	0.00	0.00	0.00
TRINITY_DN548278_c2_g1	0.00	0.00	0.00	0.00	0.00	0.00	0.00	13.92	0.00	0.00
TRINITY_DN548279_c0_g1	0.00	0.00	0.00	0.00	0.00	0.00	0.00	0.00	8.19	0.00
TRINITY_DN54827_c0_g1	0.00	11.78	0.00	13.89	0.00	0.00	0.00	0.00	0.00	0.00
TRINITY_DN54827_c0_g2	0.00	0.00	18.65	3.22	13.37	2.64	0.00	7.16	27.68	9.49
TRINITY_DN54827_c0_g4	0.00	0.00	0.00	1.81	0.00	0.00	11.64	0.00	0.00	0.00
TRINITY_DN548280_c0_g1	0.00	0.00	0.00	0.00	0.00	0.00	0.00	0.00	0.00	0.00
TRINITY_DN548281_c0_g1	0.00	20.27	0.00	0.00	12.36	4.12	0.00	0.00	15.40	0.00
TRINITY_DN548281_c0_g2	0.00	0.00	0.00	0.00	0.00	0.00	0.00	0.00	0.00	0.00
TRINITY_DN548282_c0_g1	0.00	0.00	0.00	5.04	17.01	0.00	0.00	0.00	0.00	0.00
TRINITY_DN548284_c0_g1	0.00	0.00	0.00	0.00	0.00	0.00	4.80	0.00	4.99	0.00
TRINITY_DN548287_c0_g1	0.00	0.00	9.58	8.98	12.92	0.00	0.00	0.00	9.15	0.00
TRINITY_DN548288_c0_g1	0.00	0.00	0.00	0.00	0.00	0.00	0.00	0.00	0.00	0.00
TRINITY_DN54828_c0_g1	0.00	0.00	0.00	7.05	17.57	5.91	0.00	0.00	10.95	0.00
TRINITY_DN54828_c0_g2	0.00	0.00	29.80	5.93	80.52	0.00	0.00	0.00	0.00	0.00
TRINITY_DN54828_c0_g3	0.00	0.00	0.00	0.00	0.00	0.00	0.00	0.00	34.65	0.00
TRINITY_DN54828_c11_g1	0.00	0.00	20.39	0.00	34.05	0.00	0.00	0.00	25.39	0.00
TRINITY_DN54828_c12_g1	0.00	0.00	0.00	0.00	0.00	0.00	0.00	0.00	0.00	0.00
TRINITY_DN54828_c1_g1	0.00	0.00	0.00	0.00	0.00	0.00	0.00	0.00	17.01	0.00
TRINITY_DN54828_c2_g2	0.00	0.00	0.00	0.00	6.27	0.00	0.00	0.00	0.00	0.00
TRINITY_DN54828_c3_g1	0.00	0.00	0.00	52.54	0.00	0.00	38.91	26.26	145.01	0.00
TRINITY_DN54828_c4_g1	0.00	0.00	0.00	0.00	0.00	0.00	0.00	0.00	33.30	0.00
TRINITY_DN54828_c6_g1	0.00	0.00	0.00	0.00	17.93	0.00	0.00	0.00	0.00	0.00
TRINITY_DN548290_c0_g1	0.00	0.00	0.00	0.00	0.00	0.00	0.00	0.00	0.00	0.00
TRINITY_DN548291_c0_g1	0.00	0.00	5.83	0.00	0.00	0.00	0.00	0.00	0.00	0.00
TRINITY_DN548293_c0_g1	0.00	0.00	1.59	5.18	11.45	0.00	0.00	0.00	10.68	0.00
TRINITY_DN548294_c0_g1	0.00	0.00	0.00	5.99	0.00	0.00	0.00	0.00	0.00	0.00
TRINITY_DN548294_c0_g2	0.00	0.00	0.00	0.00	0.00	0.00	0.00	0.00	0.00	0.00
TRINITY_DN548295_c0_g1	0.00	0.00	0.00	0.00	13.24	0.00	0.00	0.00	0.00	0.00
TRINITY_DN548295_c1_g1	0.00	0.00	26.75	0.00	13.72	0.00	0.00	0.00	0.00	0.00
TRINITY_DN548296_c0_g1	0.00	0.00	0.00	0.00	0.00	0.00	0.00	0.00	8.16	0.00
TRINITY_DN548297_c0_g1	0.00	0.00	0.00	0.00	0.00	0.00	0.00	0.00	0.00	0.00
TRINITY_DN548298_c0_g1	0.00	0.00	16.27	6.70	11.16	1.36	2.50	1.26	18.47	0.00
TRINITY_DN548298_c1_g1	0.00	0.00	10.86	0.00	0.00	0.00	0.00	0.00	0.00	0.00
TRINITY_DN548298_c1_g3	0.00	0.00	0.00	7.88	0.00	0.00	0.00	0.00	5.34	0.00
TRINITY_DN548298_c2_g1	0.00	0.00	0.00	0.00	0.00	0.00	0.00	0.00	0.00	0.00
TRINITY_DN548298_c2_g2	0.00	0.00	0.00	3.64	0.00	6.10	0.00	5.33	5.66	0.00
TRINITY_DN548298_c3_g1	0.00	0.00	116.85	0.00	34.41	0.00	0.00	0.00	0.00	0.00
TRINITY_DN548298_c5_g1	0.00	0.00	0.00	0.00	0.00	0.00	0.00	0.00	0.00	0.00
TRINITY_DN548298_c7_g1	0.00	6.07	0.00	4.42	0.00	0.00	0.00	0.00	0.00	0.00
TRINITY_DN54829_c0_g1	0.00	0.00	29.04	0.00	0.00	0.00	0.00	0.00	0.00	0.00
TRINITY_DN548300_c0_g1	0.00	0.00	0.00	0.00	0.00	0.00	0.00	0.00	0.00	0.00
TRINITY_DN548301_c0_g1	0.00	0.00	0.00	0.00	0.00	0.00	0.00	0.00	0.00	0.00
TRINITY_DN548302_c1_g1	0.00	0.00	0.00	6.00	0.00	0.00	0.00	0.00	0.00	0.00
TRINITY_DN548303_c0_g1	0.00	0.00	0.00	0.00	0.00	0.00	0.00	0.00	0.00	0.00
TRINITY_DN548304_c0_g2	0.00	0.00	0.00	0.00	0.00	0.00	0.00	0.00	6.41	0.00
TRINITY_DN548304_c1_g1	0.00	0.00	14.85	0.00	11.28	0.00	15.84	0.00	14.13	0.00
TRINITY_DN548304_c4_g1	0.00	16.04	0.00	34.98	79.99	0.00	0.00	0.00	0.00	0.00
TRINITY_DN548305_c0_g1	0.00	4.17	0.00	3.07	0.00	0.00	0.00	2.28	0.00	0.00
TRINITY_DN548306_c0_g1	0.00	0.00	0.00	0.00	0.00	0.00	0.00	0.00	12.70	0.00
TRINITY_DN548307_c0_g1	0.00	0.00	0.00	0.00	0.00	0.00	0.00	0.00	0.00	0.00
TRINITY_DN548309_c0_g1	0.00	0.00	0.00	0.00	36.32	0.00	0.00	0.00	11.32	0.00
TRINITY_DN54830_c0_g1	0.00	0.00	0.00	0.00	0.00	0.00	0.00	0.00	0.00	4.37
TRINITY_DN54830_c0_g2	0.00	0.00	0.00	0.00	8.16	16.37	0.00	0.00	0.00	0.00
TRINITY_DN54830_c1_g1	0.00	0.00	0.00	0.00	0.00	0.00	0.00	0.00	0.00	0.00
TRINITY_DN548311_c0_g1	0.00	1.54	3.72	1.67	0.00	13.03	0.00	0.00	0.00	0.00
TRINITY_DN548311_c1_g1	0.00	0.00	0.00	0.00	0.00	0.00	0.00	0.00	0.00	0.00
TRINITY_DN548315_c0_g1	0.00	0.00	0.00	0.00	0.00	0.00	0.00	0.00	0.00	0.00
TRINITY_DN548315_c1_g1	0.00	0.00	0.00	0.00	0.00	0.00	0.00	0.00	0.00	0.00
TRINITY_DN548316_c0_g1	0.00	0.00	0.00	0.00	0.00	0.00	0.00	4.63	0.00	0.00
TRINITY_DN548317_c0_g1	0.00	0.00	0.00	7.09	0.00	0.00	0.00	9.62	0.00	0.00
TRINITY_DN548318_c0_g1	0.00	0.00	0.00	0.00	3.76	0.00	0.00	0.00	7.08	0.00
TRINITY_DN54831_c0_g1	0.00	0.00	27.10	0.00	36.46	0.00	0.00	0.00	8.48	0.00
TRINITY_DN54831_c1_g2	0.00	0.00	0.00	0.00	0.00	0.00	0.00	0.00	0.00	0.00
TRINITY_DN54831_c2_g1	0.00	0.00	0.00	6.30	0.00	0.00	9.45	1.16	0.00	0.00
TRINITY_DN54831_c4_g1	0.00	0.00	0.00	0.00	0.00	0.00	0.00	0.00	16.12	0.00
TRINITY_DN548321_c0_g1	0.00	0.00	0.00	8.46	0.00	0.00	0.00	0.00	6.58	0.00
TRINITY_DN548323_c0_g1	0.00	0.00	0.00	0.00	0.00	0.00	0.00	5.87	6.24	0.00
TRINITY_DN548323_c1_g1	0.00	0.00	7.57	0.00	0.00	0.00	6.75	0.00	7.06	0.00
TRINITY_DN548324_c0_g1	0.00	0.00	0.00	0.00	0.00	0.00	0.00	0.00	0.00	0.00
TRINITY_DN548324_c1_g1	0.00	0.00	0.00	0.00	0.00	0.00	0.00	0.00	0.00	5.04
TRINITY_DN548326_c0_g1	0.00	0.00	0.00	0.00	18.54	0.00	0.00	0.00	0.00	0.00
TRINITY_DN548329_c0_g1	1.69	0.00	11.79	6.03	14.04	0.00	0.00	0.00	0.00	0.00
TRINITY_DN548330_c0_g1	1.39	5.35	1.61	1.98	19.74	3.22	0.00	1.49	10.85	0.00
TRINITY_DN548332_c0_g1	0.00	0.00	6.04	0.00	0.00	0.00	3.29	0.00	36.08	0.00
TRINITY_DN548334_c0_g1	0.00	0.00	0.00	2.69	8.34	0.00	0.00	0.00	0.00	0.00
TRINITY_DN548334_c0_g2	0.00	0.00	0.00	0.00	0.00	0.00	0.00	0.00	0.00	0.00
TRINITY_DN548336_c0_g1	0.00	0.00	13.71	0.00	0.00	0.00	0.00	0.00	0.00	0.00
TRINITY_DN548337_c0_g1	0.00	8.46	0.00	12.47	3.44	0.00	0.00	0.00	3.23	0.00
TRINITY_DN548337_c1_g1	0.00	0.00	0.00	0.00	0.00	0.00	0.00	0.00	0.00	0.00
TRINITY_DN548338_c0_g1	0.00	0.00	0.00	0.00	0.00	0.00	0.00	0.00	0.00	0.00
TRINITY_DN54833_c0_g1	0.00	0.00	0.00	9.18	0.00	8.18	0.00	0.00	0.00	0.00
TRINITY_DN548340_c0_g1	0.00	0.00	0.00	0.00	7.64	0.00	0.00	0.00	12.18	0.00
TRINITY_DN548341_c0_g1	3.37	0.00	0.00	0.00	0.00	0.00	0.00	0.00	13.60	0.00
TRINITY_DN548342_c0_g1	0.00	0.00	10.31	6.22	0.00	0.00	0.00	0.00	9.66	0.00
TRINITY_DN548343_c0_g1	0.00	0.00	0.00	0.00	29.31	0.00	0.00	25.84	13.60	0.00
TRINITY_DN548345_c1_g1	0.00	0.00	0.00	0.00	0.00	0.00	0.00	0.00	10.92	0.00
TRINITY_DN548346_c0_g1	0.00	0.00	0.00	0.00	0.00	0.00	0.00	0.00	0.00	0.00
TRINITY_DN548346_c0_g2	0.00	0.00	0.00	0.00	2.65	0.00	0.00	0.00	4.99	4.42
TRINITY_DN548346_c0_g3	0.00	0.00	0.00	0.00	39.44	0.00	0.00	0.00	0.00	0.00
TRINITY_DN548346_c1_g1	0.00	14.62	70.35	0.00	0.00	0.00	0.00	0.00	0.00	0.00
TRINITY_DN548346_c3_g1	0.00	0.00	0.00	0.00	0.00	0.00	0.00	0.00	15.07	0.00
TRINITY_DN548347_c1_g1	0.00	0.00	0.00	0.00	0.00	0.00	0.00	0.00	15.68	0.00
TRINITY_DN548348_c0_g1	0.00	0.00	0.00	0.00	0.00	0.00	0.00	0.00	0.00	0.00
TRINITY_DN548349_c0_g1	0.00	0.00	0.00	0.00	0.00	0.00	0.00	0.00	0.00	0.00
TRINITY_DN54834_c0_g1	0.00	0.00	3.87	0.00	31.52	0.00	0.00	0.00	0.00	0.00
TRINITY_DN54834_c0_g2	0.00	19.83	0.00	0.00	0.00	0.00	0.00	12.00	25.25	0.00
TRINITY_DN54834_c0_g3	0.00	6.08	11.03	6.72	25.87	0.00	3.34	3.28	20.83	0.00
TRINITY_DN54834_c0_g4	0.00	0.00	0.00	0.00	0.00	0.00	0.00	0.00	0.00	0.00
TRINITY_DN54834_c1_g1	0.00	0.00	0.00	0.00	17.66	0.00	0.00	0.00	16.27	0.00
TRINITY_DN54834_c4_g1	0.00	0.00	0.00	0.00	0.00	0.00	0.00	0.00	0.00	0.00
TRINITY_DN548351_c0_g1	0.00	0.00	0.00	3.54	0.00	0.00	0.00	0.00	2.76	2.60
TRINITY_DN548352_c0_g1	0.00	0.00	0.00	0.00	0.00	0.00	0.00	0.00	0.00	0.00
TRINITY_DN548353_c0_g1	0.00	0.00	0.00	9.11	0.00	0.00	0.00	0.00	0.00	0.00
TRINITY_DN548355_c0_g1	0.00	0.00	4.73	2.91	4.85	0.00	0.00	1.46	0.00	0.00
TRINITY_DN548355_c0_g2	6.54	0.00	0.00	0.00	0.00	0.00	0.00	0.00	0.00	0.00
TRINITY_DN548357_c0_g1	0.00	0.00	0.00	0.00	0.00	0.00	0.00	0.00	0.00	0.00
TRINITY_DN548357_c0_g2	0.00	0.00	0.00	0.00	25.73	0.00	0.00	0.00	0.00	0.00
TRINITY_DN548358_c0_g1	0.00	0.00	0.00	4.42	0.00	0.00	0.00	0.00	6.90	0.00
TRINITY_DN548359_c0_g1	0.00	10.75	25.82	0.00	39.73	0.00	0.00	0.00	0.00	0.00
TRINITY_DN54835_c0_g1	0.00	4.62	9.27	4.59	3.79	7.42	0.00	0.00	16.09	0.00
TRINITY_DN548360_c0_g1	0.00	0.00	12.65	22.92	0.00	25.80	0.00	0.00	12.00	0.00
TRINITY_DN548362_c0_g1	0.00	0.00	0.00	3.64	0.00	0.00	0.00	0.00	5.66	0.00
TRINITY_DN548363_c0_g1	0.00	0.00	5.79	3.49	17.37	0.00	0.00	0.00	5.41	0.00
TRINITY_DN548364_c0_g1	0.00	0.00	0.00	7.36	0.00	0.00	0.00	0.00	23.17	0.00
TRINITY_DN548366_c0_g1	0.00	9.59	0.00	0.58	0.00	0.00	0.00	0.00	10.92	0.00
TRINITY_DN548366_c0_g2	0.00	0.00	0.00	0.00	0.00	0.00	0.00	0.00	0.00	0.00
TRINITY_DN54836_c0_g2	0.00	0.00	2.71	1.65	0.00	0.00	0.00	0.00	0.00	0.00
TRINITY_DN548370_c0_g1	0.00	0.00	0.00	0.00	15.13	14.99	0.00	0.00	14.01	0.00
TRINITY_DN548371_c1_g1	0.00	0.00	0.00	0.00	0.00	0.00	0.00	11.73	0.00	0.00
TRINITY_DN548375_c0_g1	0.00	0.00	0.00	0.00	1.32	1.28	0.00	0.00	6.22	0.00
TRINITY_DN548376_c1_g1	0.00	0.00	13.79	5.56	0.00	0.00	0.00	4.07	8.63	4.09
TRINITY_DN548377_c0_g1	0.00	0.00	0.00	0.00	0.00	0.00	0.00	26.49	0.00	0.00
TRINITY_DN548377_c0_g2	0.00	0.00	11.39	0.00	0.00	0.00	0.00	0.00	5.32	0.00
TRINITY_DN54837_c0_g1	0.00	0.00	5.36	11.59	53.44	15.09	0.00	12.42	42.88	0.00
TRINITY_DN54837_c0_g2	0.00	0.00	0.00	0.00	20.66	0.00	0.00	0.00	0.00	0.00
TRINITY_DN54837_c1_g2	0.00	0.00	0.00	0.00	0.00	0.00	0.00	0.00	0.00	0.00
TRINITY_DN548380_c0_g1	0.00	0.00	0.00	5.12	0.00	8.67	0.00	0.00	8.03	7.60
TRINITY_DN548383_c0_g1	0.00	0.00	0.00	0.00	0.00	0.00	0.00	0.00	0.00	0.00
TRINITY_DN548383_c1_g1	0.00	0.00	0.00	0.00	0.00	0.00	0.00	0.00	23.02	0.00
TRINITY_DN548384_c1_g1	0.00	0.00	0.00	11.33	0.00	0.00	0.00	0.00	0.00	0.00
TRINITY_DN548385_c0_g1	0.00	0.00	0.00	0.00	0.00	0.00	0.00	0.00	0.00	0.00
TRINITY_DN548385_c1_g1	0.00	0.00	0.00	0.00	0.00	0.00	0.00	0.00	0.00	0.00
TRINITY_DN548386_c0_g1	0.00	0.00	0.00	0.00	14.89	0.00	0.00	0.00	0.00	0.00
TRINITY_DN548387_c0_g1	0.00	0.00	0.00	0.00	0.00	0.00	26.78	0.00	0.00	0.00
TRINITY_DN548387_c1_g1	0.00	0.00	14.18	0.00	2.86	0.00	0.00	0.00	2.69	0.00
TRINITY_DN548387_c1_g2	0.00	0.00	0.00	0.00	0.00	0.00	0.00	0.00	9.04	0.00
TRINITY_DN548387_c1_g3	0.00	0.00	0.00	0.00	4.56	0.00	0.00	0.00	0.00	0.00
TRINITY_DN548387_c1_g4	0.00	0.00	19.17	0.00	0.00	0.00	0.00	0.00	0.00	0.00
TRINITY_DN548387_c2_g1	0.00	0.00	0.00	10.91	0.00	0.00	0.00	0.00	0.00	0.00
TRINITY_DN548387_c2_g2	0.00	0.00	0.00	0.00	1.99	0.00	0.00	0.00	0.00	0.00
TRINITY_DN548387_c3_g1	0.00	0.00	0.00	0.00	0.00	0.00	0.00	0.00	0.00	0.00
TRINITY_DN548388_c0_g1	0.00	0.00	8.84	0.00	4.44	0.00	0.00	0.00	0.00	3.93
TRINITY_DN54838_c0_g2	6.57	76.74	58.39	24.48	27.24	31.48	6.95	5.97	70.21	3.99
TRINITY_DN54838_c6_g1	0.00	16.19	0.00	0.00	0.00	0.00	0.00	0.00	0.00	0.00
TRINITY_DN548390_c0_g1	0.00	0.00	0.00	0.00	0.00	0.00	0.00	0.00	0.00	0.00
TRINITY_DN548391_c0_g1	0.00	14.10	0.00	0.00	35.04	0.00	15.13	0.00	16.12	0.00
TRINITY_DN548392_c0_g1	0.00	0.00	0.00	0.00	0.00	0.00	0.00	0.00	0.00	0.00
TRINITY_DN548393_c0_g1	0.00	3.93	0.00	0.00	0.00	0.00	0.00	0.00	3.04	0.00
TRINITY_DN54839_c0_g1	0.00	0.00	0.00	7.02	0.00	0.00	0.00	0.00	8.16	0.00
TRINITY_DN54839_c0_g2	0.00	12.32	0.00	0.00	0.00	0.00	0.00	0.00	7.00	0.00
TRINITY_DN54839_c0_g3	0.00	0.00	0.00	0.00	0.00	0.00	0.00	0.00	11.20	0.00
TRINITY_DN54839_c1_g1	0.00	7.48	0.00	0.00	0.00	0.00	0.00	4.02	8.52	0.00
TRINITY_DN54839_c6_g1	1.28	7.38	2.96	11.82	25.76	2.96	0.00	8.22	10.00	0.00
TRINITY_DN5483_c0_g1	0.90	16.01	37.17	32.66	58.69	28.58	12.41	5.05	63.57	6.51
TRINITY_DN5483_c11_g1	0.00	0.00	0.00	0.00	0.00	0.00	0.00	0.00	0.00	0.00
TRINITY_DN5483_c1_g1	0.00	0.00	0.00	13.70	103.22	38.17	9.15	29.33	5.90	0.00
TRINITY_DN5483_c2_g1	0.00	0.00	0.00	0.00	0.00	0.00	0.00	10.07	0.00	0.00
TRINITY_DN5483_c2_g2	0.00	33.31	20.11	24.02	56.51	40.65	0.00	4.78	61.99	0.00
TRINITY_DN5483_c2_g4	0.00	0.00	0.00	0.00	0.00	0.00	0.00	0.00	0.00	0.00
TRINITY_DN5483_c9_g1	0.00	0.00	0.00	0.00	0.00	0.00	0.00	0.00	0.00	0.00
TRINITY_DN548400_c0_g1	0.00	0.00	0.00	0.00	0.00	0.00	0.00	0.00	6.65	0.00
TRINITY_DN548400_c1_g1	0.00	0.00	39.13	0.00	0.00	0.00	17.45	0.00	0.00	0.00
TRINITY_DN548400_c2_g1	0.00	0.00	0.00	8.76	0.00	0.00	0.00	0.00	0.00	0.00
TRINITY_DN548400_c4_g1	0.00	0.00	0.00	0.00	8.74	4.37	0.00	0.00	0.00	0.00
TRINITY_DN548400_c6_g1	0.00	0.00	0.00	0.00	0.00	0.00	0.00	0.00	0.00	0.00
TRINITY_DN548401_c0_g1	0.00	0.00	0.00	0.00	0.00	0.00	0.00	0.00	0.00	0.00
TRINITY_DN548402_c0_g1	0.00	0.00	12.78	3.84	0.00	0.00	0.00	5.63	14.18	0.00
TRINITY_DN548403_c0_g1	0.00	0.00	0.00	0.00	0.00	0.00	0.00	0.00	0.00	0.00
TRINITY_DN548404_c0_g1	0.00	0.00	0.00	0.00	0.00	0.00	0.00	0.00	0.00	0.00
TRINITY_DN548405_c0_g1	0.00	0.00	0.00	0.00	0.00	0.00	0.00	0.00	0.00	0.00
TRINITY_DN548406_c0_g1	0.00	4.72	11.48	0.00	5.75	0.00	0.00	0.00	33.12	0.00
TRINITY_DN548407_c0_g1	0.00	36.97	0.00	0.00	7.52	15.14	13.37	0.00	0.00	0.00
TRINITY_DN548408_c0_g1	0.00	0.00	0.00	0.00	0.00	3.47	0.00	0.00	0.00	3.09
TRINITY_DN548408_c1_g1	0.00	0.00	0.00	0.00	0.00	0.00	0.00	0.00	0.00	0.00
TRINITY_DN548413_c0_g1	0.00	0.00	0.00	0.00	0.00	0.00	0.00	0.00	6.22	0.00
TRINITY_DN548417_c0_g1	0.00	0.00	0.00	0.00	0.00	0.00	0.00	0.00	0.00	0.00
TRINITY_DN548418_c0_g1	0.00	0.00	0.00	0.00	27.00	0.00	0.00	0.00	0.00	0.00
TRINITY_DN548418_c1_g1	0.00	0.00	0.00	0.00	52.57	0.00	15.13	0.00	16.12	0.00
TRINITY_DN54841_c0_g1	0.00	5.07	9.19	0.00	17.31	3.08	4.98	0.00	7.17	0.00
TRINITY_DN54841_c1_g1	0.00	0.00	0.00	0.00	0.00	0.00	0.00	0.00	0.00	0.00
TRINITY_DN548421_c0_g1	0.00	0.00	9.58	0.00	0.00	0.00	0.00	0.00	0.00	0.00
TRINITY_DN548423_c0_g1	0.00	0.00	0.00	0.00	0.00	0.00	0.00	16.45	0.00	0.00
TRINITY_DN548428_c0_g1	0.00	0.00	0.00	9.39	0.00	0.00	0.00	14.14	0.00	13.86
TRINITY_DN54842_c0_g1	0.00	7.54	0.00	0.00	0.00	0.00	0.00	0.00	0.00	0.00
TRINITY_DN54842_c0_g2	0.00	0.00	0.00	0.00	0.00	19.25	0.00	0.00	0.00	0.00
TRINITY_DN54842_c0_g3	0.00	0.00	0.00	0.00	0.00	0.00	0.00	15.43	0.00	0.00
TRINITY_DN54842_c1_g1	0.00	0.00	17.76	10.67	0.00	0.00	0.00	0.00	0.00	0.00
TRINITY_DN548430_c0_g1	0.00	0.00	0.00	0.00	0.00	0.00	0.00	0.00	15.68	0.00
TRINITY_DN548431_c0_g1	0.00	0.00	0.00	0.00	0.00	0.00	0.00	0.00	0.00	0.00
TRINITY_DN548432_c0_g1	0.00	0.00	0.00	4.01	0.00	0.00	0.00	0.00	0.00	0.00
TRINITY_DN548434_c0_g1	0.00	0.00	0.00	0.00	0.00	8.67	0.00	0.00	8.03	0.00
TRINITY_DN548436_c0_g1	0.00	0.00	0.00	7.31	0.00	13.71	0.00	0.00	23.02	0.00
TRINITY_DN548438_c0_g1	0.00	0.00	2.11	2.60	8.69	3.17	0.97	0.00	6.15	0.00
TRINITY_DN548440_c0_g1	0.00	0.00	0.00	4.86	0.00	0.00	0.00	0.00	0.00	0.00
TRINITY_DN548442_c1_g1	0.00	0.00	0.00	0.00	0.00	0.00	0.00	0.00	13.71	0.00
TRINITY_DN548444_c0_g1	0.00	0.00	0.00	0.00	0.00	13.23	0.00	0.00	37.09	0.00
TRINITY_DN548445_c0_g1	0.00	0.00	0.00	0.00	0.00	0.00	0.00	0.00	0.00	0.00
TRINITY_DN548446_c0_g1	0.00	0.00	0.00	0.00	0.00	0.00	0.00	0.00	0.00	0.00
TRINITY_DN548447_c0_g1	0.00	20.76	0.00	0.00	51.13	0.00	0.00	0.00	0.00	0.00
TRINITY_DN548447_c1_g1	0.00	0.00	0.00	0.00	0.00	0.00	0.00	0.00	0.00	0.00
TRINITY_DN548448_c0_g1	0.00	0.00	0.00	2.48	0.00	0.00	0.00	0.00	3.85	0.00
TRINITY_DN54844_c0_g1	0.00	0.66	0.78	1.45	7.26	2.49	0.00	0.74	6.10	0.00
TRINITY_DN54844_c0_g3	0.00	0.00	0.00	0.00	0.00	0.00	0.00	0.00	0.00	0.00
TRINITY_DN54844_c3_g1	0.00	0.00	0.00	0.00	0.00	0.00	0.00	0.00	0.00	0.00
TRINITY_DN54844_c4_g1	0.00	0.00	0.00	0.00	20.33	0.00	0.00	0.00	0.00	0.00
TRINITY_DN54844_c8_g1	0.00	0.00	0.00	0.00	0.00	0.00	0.00	0.00	0.00	0.00
TRINITY_DN548450_c0_g1	0.00	0.00	0.00	0.00	0.00	0.00	6.01	0.00	0.00	0.00
TRINITY_DN548451_c0_g1	0.00	0.00	0.00	0.00	10.37	0.00	0.00	0.00	11.61	0.00
TRINITY_DN548453_c1_g1	0.00	0.00	0.00	0.00	0.00	0.00	0.00	0.00	0.00	0.00
TRINITY_DN548454_c0_g1	0.00	0.00	0.00	2.95	0.00	4.91	0.00	0.00	13.73	0.00
TRINITY_DN548454_c1_g1	0.00	0.00	0.00	0.00	0.00	0.00	0.00	0.00	0.00	0.00
TRINITY_DN548457_c0_g1	0.00	0.00	0.00	0.00	0.00	0.00	0.00	0.00	0.00	0.00
TRINITY_DN548458_c0_g1	0.00	0.00	24.94	0.00	0.00	0.00	0.00	0.00	0.00	0.00
TRINITY_DN548459_c0_g1	0.00	0.00	0.00	0.00	7.56	0.00	0.00	0.00	0.00	0.00
TRINITY_DN54845_c0_g1	0.00	0.00	0.00	0.00	0.00	0.00	0.00	0.00	0.00	0.00
TRINITY_DN548460_c0_g2	0.00	0.00	0.00	12.37	0.00	0.00	0.00	0.00	0.00	0.00
TRINITY_DN548461_c1_g1	0.00	0.00	8.09	4.84	0.00	0.00	0.00	0.00	7.57	0.00
TRINITY_DN548462_c0_g1	0.00	0.00	7.11	8.53	0.00	0.00	0.00	0.00	0.00	0.00
TRINITY_DN548465_c0_g1	0.00	0.00	14.52	40.84	80.01	57.12	0.00	24.54	92.74	0.00
TRINITY_DN548467_c0_g1	0.00	0.00	0.00	0.00	0.00	0.00	0.00	0.00	0.00	0.00
TRINITY_DN548467_c1_g1	0.00	0.00	0.00	0.00	0.00	0.00	0.00	0.00	0.00	0.00
TRINITY_DN548469_c0_g1	0.00	0.00	25.57	0.00	0.00	0.00	0.00	0.00	0.00	0.00
TRINITY_DN548469_c1_g1	0.00	0.00	0.00	0.00	0.00	0.00	0.00	0.00	14.82	0.00
TRINITY_DN54846_c0_g1	0.00	0.00	0.00	0.00	0.00	0.00	0.00	0.00	0.00	0.00
TRINITY_DN54846_c0_g2	0.00	0.00	0.00	0.00	0.00	0.00	0.00	0.00	4.94	0.00
TRINITY_DN54846_c0_g3	0.00	0.00	0.00	0.00	0.00	0.00	0.00	0.00	0.00	0.00
TRINITY_DN548472_c0_g2	0.00	0.00	0.00	0.00	0.00	0.00	0.00	0.00	0.00	0.00
TRINITY_DN548472_c1_g1	0.00	0.00	0.00	0.00	0.00	0.00	0.00	0.00	0.00	0.00
TRINITY_DN548472_c2_g1	0.00	0.00	0.00	0.00	33.80	0.00	0.00	0.00	0.00	0.00
TRINITY_DN548473_c0_g1	0.00	0.00	0.00	0.00	0.00	6.80	0.00	0.00	0.00	0.00
TRINITY_DN548475_c0_g2	0.00	0.00	8.37	2.47	0.00	0.00	0.00	0.00	0.00	0.00
TRINITY_DN548475_c0_g3	0.00	0.00	0.00	0.00	0.00	0.00	0.00	0.00	0.00	0.00
TRINITY_DN548475_c0_g4	0.00	0.00	0.00	0.00	0.00	0.00	0.00	0.00	0.00	0.00
TRINITY_DN548475_c0_g5	0.00	0.00	0.00	0.00	0.00	0.00	0.00	0.00	0.00	0.00
TRINITY_DN548475_c1_g1	0.00	0.00	0.00	0.00	0.00	0.00	3.62	0.00	0.00	0.00
TRINITY_DN548475_c1_g2	0.00	0.00	0.00	0.00	0.00	0.00	0.00	0.00	35.62	0.00
TRINITY_DN548475_c2_g1	0.00	0.00	0.00	0.00	0.00	0.00	0.00	0.00	0.00	0.00
TRINITY_DN548475_c2_g2	0.00	0.00	0.00	0.00	0.00	0.00	0.00	0.00	2.17	0.00
TRINITY_DN548475_c3_g1	0.00	0.00	0.00	0.00	0.00	0.00	0.00	0.00	2.71	0.00
TRINITY_DN548475_c4_g1	0.00	0.00	0.00	2.35	0.00	0.00	0.00	0.00	0.00	0.00
TRINITY_DN548476_c0_g3	0.00	0.00	17.60	0.00	0.00	0.00	0.00	0.00	8.26	0.00
TRINITY_DN548476_c0_g4	0.00	0.00	0.00	0.00	0.00	0.00	0.00	1.99	2.09	0.00
TRINITY_DN548476_c2_g1	0.00	0.00	5.80	0.00	9.87	0.00	0.00	0.00	3.72	0.00
TRINITY_DN548476_c4_g1	0.00	31.78	0.00	0.00	0.00	0.00	0.00	0.00	0.00	0.00
TRINITY_DN548478_c0_g1	0.00	0.00	0.00	4.08	0.00	0.00	0.00	0.00	3.17	0.00
TRINITY_DN54847_c0_g1	0.00	0.00	0.00	20.78	15.10	6.31	0.00	0.00	16.41	0.00
TRINITY_DN54847_c2_g1	0.00	0.00	15.09	0.00	0.00	0.00	0.00	0.00	0.00	0.00
TRINITY_DN548483_c0_g1	0.00	5.37	0.00	0.00	0.00	0.00	0.00	0.00	6.11	0.00
TRINITY_DN548484_c0_g1	0.00	0.00	9.35	0.00	5.17	0.00	0.00	4.54	0.00	0.00
TRINITY_DN548485_c0_g1	0.00	0.00	0.00	0.00	0.00	0.00	0.00	0.00	0.00	0.00
TRINITY_DN548485_c1_g1	0.00	0.00	0.00	6.62	0.00	0.00	0.00	0.00	0.00	0.00
TRINITY_DN548488_c0_g1	0.00	0.00	0.00	0.00	0.00	0.00	0.00	0.00	0.00	0.00
TRINITY_DN548488_c1_g1	0.00	0.00	0.00	0.00	0.00	0.00	0.00	0.00	0.00	0.00
TRINITY_DN54848_c0_g2	0.00	0.00	0.00	0.00	0.00	0.00	0.00	0.00	0.00	0.00
TRINITY_DN54848_c1_g1	0.00	0.00	0.00	0.00	0.00	0.00	0.00	0.00	0.00	0.00
TRINITY_DN548490_c0_g1	0.00	0.60	0.00	0.00	3.00	0.00	1.05	0.00	1.18	0.00
TRINITY_DN548490_c1_g1	0.00	0.00	1.44	7.97	5.86	0.00	3.33	1.34	7.60	0.00
TRINITY_DN548492_c0_g1	0.00	0.00	9.82	0.00	0.00	0.00	0.00	0.00	0.00	0.00
TRINITY_DN548493_c0_g1	0.00	16.04	0.00	0.00	0.00	19.82	0.00	0.00	0.00	0.00
TRINITY_DN548493_c0_g3	0.00	0.00	0.00	8.35	0.00	0.00	0.00	0.00	0.00	0.00
TRINITY_DN548493_c1_g1	0.00	0.00	19.28	5.76	10.26	0.00	0.00	0.00	0.00	0.00
TRINITY_DN548493_c1_g2	0.00	0.00	0.00	0.00	0.00	0.00	0.00	0.00	0.00	0.00
TRINITY_DN548493_c1_g3	0.00	0.00	0.00	0.00	33.80	0.00	0.00	0.00	0.00	0.00
TRINITY_DN548493_c5_g1	0.00	0.00	0.00	0.00	0.00	0.00	0.00	0.00	0.00	0.00
TRINITY_DN548493_c7_g1	0.00	0.00	0.00	0.00	0.00	35.43	15.55	0.00	0.00	0.00
TRINITY_DN548493_c8_g1	0.00	0.00	0.00	0.00	0.00	0.00	0.00	0.00	0.00	0.00
TRINITY_DN548494_c0_g1	0.00	0.00	0.00	0.00	0.00	0.00	0.00	0.00	3.15	0.00
TRINITY_DN548497_c0_g1	0.00	0.00	0.00	0.00	0.00	0.00	0.00	0.00	0.00	0.00
TRINITY_DN548498_c0_g1	0.00	0.00	13.19	3.95	0.00	0.00	0.00	0.00	0.00	0.00
TRINITY_DN548499_c0_g1	0.00	0.00	0.00	8.65	0.00	21.93	0.00	0.00	0.00	0.00
TRINITY_DN54849_c0_g1	0.00	2.50	1.50	0.00	4.62	0.00	0.00	0.00	4.35	0.00
TRINITY_DN54849_c0_g2	0.00	3.44	0.00	0.00	0.00	0.00	0.00	0.00	7.22	0.00
TRINITY_DN54849_c0_g3	0.00	0.00	0.00	0.00	0.00	0.00	0.00	0.00	37.62	0.00
TRINITY_DN54849_c1_g2	0.00	0.00	0.00	0.00	0.00	0.00	0.00	0.00	0.00	0.00
TRINITY_DN5484_c0_g1	1.14	10.89	9.16	7.48	13.43	10.46	4.81	4.87	20.27	0.00
TRINITY_DN5484_c2_g1	0.00	0.00	9.49	0.00	28.79	0.00	0.00	0.00	0.00	8.42
TRINITY_DN5484_c4_g2	0.00	0.00	0.00	11.12	0.00	0.00	0.00	16.93	0.00	0.00
TRINITY_DN5484_c5_g1	0.00	10.16	3.68	4.48	48.04	11.07	0.00	3.94	24.42	0.00
TRINITY_DN5484_c6_g1	0.00	0.00	18.34	3.69	0.00	0.00	2.80	2.76	8.75	2.75
TRINITY_DN548501_c0_g1	0.00	0.00	0.00	0.00	0.00	0.00	0.00	0.00	0.00	0.00
TRINITY_DN548502_c0_g1	0.00	0.00	0.00	18.77	0.00	0.00	0.00	0.00	0.00	0.00
TRINITY_DN548502_c2_g1	0.00	0.00	0.00	0.00	0.00	0.00	0.00	0.00	0.00	0.00
TRINITY_DN548502_c3_g1	0.00	0.00	3.66	6.70	7.39	0.00	0.00	0.00	3.46	0.00
TRINITY_DN548506_c0_g1	0.00	0.00	0.00	0.00	0.00	0.00	0.00	0.00	0.00	0.00
TRINITY_DN548507_c0_g1	0.00	11.22	0.00	4.14	13.77	0.00	0.00	0.00	10.79	0.00
TRINITY_DN548508_c0_g1	0.00	0.00	0.00	10.91	0.00	0.00	0.00	0.00	0.00	0.00
TRINITY_DN548509_c0_g1	0.00	0.00	7.03	0.00	3.54	0.00	0.00	0.00	3.32	0.00
TRINITY_DN54850_c0_g3	0.00	0.00	0.00	0.00	17.99	0.00	0.00	4.83	0.00	0.00
TRINITY_DN54850_c2_g1	0.00	6.03	0.00	1.48	7.39	0.00	0.00	0.00	9.26	0.00
TRINITY_DN548511_c0_g1	0.00	0.00	0.00	1.96	0.00	0.00	0.00	2.88	3.05	0.00
TRINITY_DN548512_c0_g1	0.00	0.00	0.00	7.75	0.00	13.05	0.00	0.00	48.72	0.00
TRINITY_DN548512_c2_g1	0.00	0.00	0.00	0.00	0.00	0.00	0.00	0.00	0.00	0.00
TRINITY_DN548512_c3_g1	0.00	0.00	0.00	0.00	0.00	0.00	0.00	0.00	0.00	0.00
TRINITY_DN548514_c0_g1	0.00	0.00	0.00	0.00	0.00	0.00	0.00	0.00	0.00	0.00
TRINITY_DN548515_c0_g1	0.00	0.00	17.14	20.59	0.00	0.00	0.00	0.00	0.00	0.00
TRINITY_DN548516_c0_g1	0.00	4.49	0.00	1.66	0.00	2.72	0.00	0.00	0.00	0.00
TRINITY_DN548517_c0_g1	0.00	10.52	0.00	0.00	12.97	12.90	0.00	0.00	0.00	0.00
TRINITY_DN548517_c1_g1	0.00	0.00	0.00	0.00	0.00	0.00	0.00	0.00	0.00	0.00
TRINITY_DN548519_c0_g1	0.00	0.00	0.00	8.48	0.00	0.00	0.00	0.00	0.00	0.00
TRINITY_DN54851_c0_g1	0.00	1.03	1.24	12.04	5.09	0.00	1.14	2.31	8.40	0.00
TRINITY_DN54851_c0_g2	0.00	0.00	0.00	0.00	91.20	0.00	0.00	0.00	0.00	0.00
TRINITY_DN54851_c0_g3	0.00	0.00	0.00	0.00	0.00	0.00	11.13	0.00	0.00	0.00
TRINITY_DN54851_c3_g1	0.00	0.00	0.00	0.00	0.00	0.00	0.00	0.00	0.00	0.00
TRINITY_DN548520_c1_g1	0.00	0.00	0.00	0.00	12.16	0.00	0.00	0.00	0.00	0.00
TRINITY_DN548525_c0_g1	0.00	0.00	0.00	0.00	19.37	0.00	0.00	0.00	12.06	0.00
TRINITY_DN548526_c0_g1	0.00	0.00	4.58	0.00	0.00	0.00	0.00	0.00	4.30	0.00
TRINITY_DN548527_c0_g1	0.00	0.00	0.00	0.00	0.00	0.00	0.00	0.00	11.59	0.00
TRINITY_DN548528_c0_g1	4.45	0.00	5.33	3.22	0.00	0.00	0.00	0.00	4.99	0.00
TRINITY_DN548529_c1_g2	0.00	0.00	0.00	7.69	0.00	0.00	0.00	0.00	0.00	0.00
TRINITY_DN548529_c1_g3	0.00	0.00	0.00	8.80	0.00	4.61	0.00	0.00	4.75	0.00
TRINITY_DN548529_c1_g4	0.00	0.00	0.00	0.00	0.00	5.39	4.07	0.00	0.00	11.03
TRINITY_DN548533_c0_g1	0.00	0.00	0.00	17.80	0.00	0.00	0.00	0.00	0.00	0.00
TRINITY_DN548536_c0_g1	0.00	0.00	0.00	1.41	0.00	0.00	0.00	0.00	4.40	2.08
TRINITY_DN548536_c1_g1	0.00	0.00	0.00	0.00	0.00	0.00	0.00	0.00	0.00	0.00
TRINITY_DN548538_c0_g1	0.00	0.00	0.00	0.00	0.00	0.00	0.00	0.00	0.00	0.00
TRINITY_DN548538_c1_g1	0.00	0.00	0.00	0.00	0.00	0.00	0.00	0.00	0.00	0.00
TRINITY_DN548539_c0_g1	0.00	0.00	13.58	0.00	13.90	0.00	0.00	0.00	0.00	0.00
TRINITY_DN54853_c0_g2	0.00	8.85	0.00	6.48	37.67	0.00	0.00	0.00	10.06	0.00
TRINITY_DN54853_c4_g1	0.00	0.00	0.00	0.00	0.00	0.00	0.00	0.00	0.00	0.00
TRINITY_DN54853_c5_g1	0.00	0.00	0.00	0.00	19.09	0.00	0.00	0.00	35.32	0.00
TRINITY_DN548540_c0_g1	0.00	0.00	0.00	0.00	0.00	0.00	8.30	0.00	0.00	0.00
TRINITY_DN548542_c0_g1	0.00	0.00	0.00	0.00	0.00	0.00	0.00	0.00	0.00	0.00
TRINITY_DN548543_c0_g1	0.00	0.00	18.49	0.00	0.00	0.00	0.00	0.00	0.00	0.00
TRINITY_DN548546_c0_g1	0.00	0.00	11.09	0.00	0.00	3.71	0.00	0.00	0.00	0.00
TRINITY_DN548547_c0_g1	0.00	0.00	0.00	0.00	0.00	0.00	0.00	0.00	0.00	0.00
TRINITY_DN548547_c2_g1	0.00	0.00	0.00	0.00	0.00	0.00	0.00	0.00	0.00	0.00
TRINITY_DN548547_c3_g1	0.00	0.00	0.00	0.00	0.00	0.00	0.00	0.00	0.00	0.00
TRINITY_DN548547_c4_g1	0.00	0.00	0.00	0.00	0.00	7.90	0.00	0.00	0.00	0.00
TRINITY_DN548547_c5_g1	0.00	0.00	7.72	4.70	3.89	0.00	0.00	0.00	7.28	0.00
TRINITY_DN548547_c6_g1	0.00	0.00	0.00	0.00	0.00	0.00	0.00	0.00	0.00	0.00
TRINITY_DN548548_c0_g1	0.00	0.00	0.00	0.00	1.30	0.00	0.00	0.00	0.00	0.00
TRINITY_DN548549_c0_g1	0.00	0.00	0.00	34.35	0.00	0.00	0.00	0.00	0.00	0.00
TRINITY_DN54854_c0_g1	0.00	0.00	0.00	0.00	0.00	0.00	0.00	0.00	0.00	0.00
TRINITY_DN54854_c0_g2	0.00	0.00	0.00	0.00	0.00	0.00	0.00	0.00	0.00	0.00
TRINITY_DN54854_c5_g1	0.00	0.00	0.00	0.00	0.00	0.00	0.00	0.00	0.00	0.00
TRINITY_DN54854_c7_g1	0.00	0.00	0.00	0.00	0.00	0.00	0.00	0.00	0.00	0.00
TRINITY_DN54854_c9_g1	0.00	0.00	0.00	0.00	0.00	0.00	0.00	0.00	0.00	0.00
TRINITY_DN548550_c0_g1	0.00	0.00	0.00	0.00	0.00	0.00	0.00	0.00	0.00	0.00
TRINITY_DN548550_c0_g2	0.00	0.00	0.00	0.00	0.00	0.00	0.00	0.00	0.00	0.00
TRINITY_DN548550_c0_g3	0.00	0.00	0.00	10.36	0.00	0.00	0.00	7.64	20.04	0.00
TRINITY_DN548550_c0_g4	0.00	0.00	0.00	9.39	0.00	0.00	0.00	0.00	22.68	0.00
TRINITY_DN548551_c0_g2	0.00	0.00	0.00	0.00	45.39	0.00	0.00	0.00	17.36	0.00
TRINITY_DN548551_c1_g2	0.00	0.00	0.00	11.51	0.00	0.00	0.00	0.00	0.00	0.00
TRINITY_DN548552_c2_g1	0.00	0.00	0.00	0.00	0.00	0.00	0.00	0.00	0.00	0.00
TRINITY_DN548554_c1_g1	0.00	0.00	0.00	0.00	0.00	0.00	0.00	0.00	29.43	0.00
TRINITY_DN548556_c0_g1	0.00	0.00	0.00	0.00	0.00	0.00	0.00	0.00	0.00	0.00
TRINITY_DN548557_c0_g1	0.00	0.00	14.19	6.00	14.95	0.00	0.00	0.00	0.00	0.00
TRINITY_DN548557_c1_g1	0.00	0.00	18.90	0.00	0.00	0.00	0.00	0.00	42.87	0.00
TRINITY_DN54855_c0_g1	0.00	1.59	0.00	4.70	0.00	0.00	0.00	1.76	3.68	1.74
TRINITY_DN54855_c1_g1	0.00	0.00	0.00	1.30	0.00	0.00	0.00	0.00	2.04	0.00
TRINITY_DN54855_c2_g1	0.00	0.00	0.00	7.16	0.00	0.00	0.00	0.00	0.00	0.00
TRINITY_DN54855_c3_g1	0.00	0.00	0.00	0.00	0.00	0.00	0.00	0.00	0.00	0.00
TRINITY_DN548563_c0_g1	0.00	0.00	0.00	0.00	0.00	0.00	0.00	0.00	0.00	0.00
TRINITY_DN548564_c0_g1	0.00	0.00	0.00	0.00	0.00	0.00	0.00	0.00	0.00	8.00
TRINITY_DN548565_c10_g1	0.00	0.00	0.00	0.00	0.00	0.00	0.00	0.00	0.00	0.00
TRINITY_DN548565_c11_g1	0.00	0.00	0.00	0.00	0.00	0.00	0.00	0.00	0.00	0.00
TRINITY_DN548565_c1_g1	0.00	0.00	0.00	1.17	0.00	0.00	0.00	0.00	2.80	0.00
TRINITY_DN548565_c2_g2	0.00	0.00	0.00	0.00	0.00	0.00	0.00	0.00	0.00	0.00
TRINITY_DN548565_c3_g1	0.00	0.00	0.00	1.23	4.11	2.01	0.00	1.84	3.86	0.00
TRINITY_DN548565_c4_g1	0.00	0.00	0.00	2.58	0.00	0.00	0.00	0.00	0.00	5.54
TRINITY_DN548565_c6_g1	0.00	0.00	0.00	7.36	12.52	0.00	0.00	0.00	11.59	0.00
TRINITY_DN548565_c7_g1	0.00	0.00	0.00	0.00	16.01	0.00	0.00	0.00	29.63	0.00
TRINITY_DN548566_c0_g1	0.00	0.00	0.00	0.00	0.00	0.00	0.00	0.00	32.82	0.00
TRINITY_DN548567_c1_g1	0.00	1.50	1.80	1.11	12.87	5.40	0.00	1.66	5.20	0.00
TRINITY_DN54856_c0_g1	0.00	32.68	0.00	0.00	0.00	0.00	0.00	18.17	7.17	0.00
TRINITY_DN54856_c0_g2	0.00	0.00	0.00	0.00	0.00	0.00	0.00	0.00	10.50	0.00
TRINITY_DN548570_c0_g1	0.00	0.00	0.00	0.00	0.00	0.00	0.00	0.00	0.00	0.00
TRINITY_DN548571_c0_g1	0.00	0.00	6.62	0.00	0.00	0.00	0.00	0.00	18.57	0.00
TRINITY_DN548571_c1_g1	0.00	0.00	0.00	5.72	0.00	0.00	0.00	0.00	0.00	0.00
TRINITY_DN548573_c0_g2	0.00	0.00	7.93	0.00	0.00	0.00	0.00	0.00	14.07	0.00
TRINITY_DN548574_c0_g1	0.00	0.00	0.00	0.00	0.00	0.00	0.00	0.00	0.00	0.00
TRINITY_DN548575_c0_g1	0.00	0.00	0.00	0.00	0.00	0.00	0.00	0.00	0.00	0.00
TRINITY_DN548575_c0_g2	0.00	0.00	0.00	0.00	0.00	0.00	0.00	0.00	0.00	0.00
TRINITY_DN548576_c0_g1	0.00	0.00	2.26	0.00	15.57	4.53	0.00	10.94	0.00	0.00
TRINITY_DN548576_c1_g1	0.00	0.00	0.00	0.00	14.90	0.00	0.00	4.02	0.00	0.00
TRINITY_DN54857_c0_g1	0.00	0.00	0.00	11.34	0.00	0.00	0.00	21.86	0.00	0.00
TRINITY_DN548580_c0_g2	0.00	0.00	1.73	6.36	0.00	0.00	0.00	0.00	1.66	0.00
TRINITY_DN548580_c1_g1	0.00	0.00	0.00	0.00	0.00	0.00	0.00	0.00	0.00	0.00
TRINITY_DN548581_c0_g1	0.00	0.00	0.00	0.00	0.00	0.00	0.00	0.00	0.00	0.00
TRINITY_DN548582_c0_g1	0.00	0.00	0.00	0.00	8.44	0.00	0.00	0.00	3.94	0.00
TRINITY_DN548582_c1_g1	0.00	0.00	0.00	6.42	0.00	0.00	0.00	0.00	0.00	0.00
TRINITY_DN548583_c0_g1	0.00	15.68	28.70	23.98	47.64	17.60	12.41	7.71	104.96	6.50
TRINITY_DN548583_c2_g1	0.00	6.84	0.00	0.00	8.34	0.00	0.00	0.00	0.00	0.00
TRINITY_DN548583_c3_g1	0.00	0.00	0.00	0.00	0.00	0.00	0.00	0.00	0.00	0.00
TRINITY_DN548586_c1_g1	0.00	0.00	0.00	0.00	0.00	0.00	0.00	0.00	0.00	0.00
TRINITY_DN548587_c0_g1	0.00	0.00	73.65	0.00	0.00	0.00	0.00	0.00	28.66	0.00
TRINITY_DN548587_c2_g1	0.00	0.00	0.00	0.00	0.00	0.00	0.00	0.00	11.87	0.00
TRINITY_DN548587_c3_g1	0.00	0.00	0.00	20.49	17.28	0.00	0.00	0.00	35.80	0.00
TRINITY_DN548587_c4_g1	0.00	0.00	0.00	0.00	60.03	0.00	0.00	13.24	0.00	0.00
TRINITY_DN548588_c0_g1	0.00	0.00	3.73	0.00	7.52	7.49	0.00	3.32	0.00	0.00
TRINITY_DN54858_c0_g1	0.00	0.00	0.00	0.00	0.00	0.00	0.00	0.00	3.55	0.00
TRINITY_DN54858_c0_g3	0.00	0.00	0.00	0.00	0.00	0.00	0.00	0.00	0.00	0.00
TRINITY_DN54858_c1_g2	0.00	0.00	0.00	1.86	0.00	0.00	0.00	0.00	1.77	0.00
TRINITY_DN54858_c4_g1	0.00	0.00	0.00	0.00	0.00	0.00	0.00	0.00	0.00	0.00
TRINITY_DN548592_c0_g1	0.00	0.00	0.00	3.25	21.61	0.00	0.00	4.75	5.05	0.00
TRINITY_DN548594_c0_g1	0.00	0.00	2.98	0.00	0.00	0.00	0.00	0.00	0.00	0.00
TRINITY_DN548596_c0_g1	0.00	0.00	0.00	7.26	0.00	12.28	0.00	0.00	11.43	0.00
TRINITY_DN548598_c0_g2	0.00	14.48	0.00	0.00	0.00	0.00	0.00	0.00	0.00	0.00
TRINITY_DN548598_c1_g1	0.00	0.00	0.00	0.00	0.00	25.74	0.00	0.00	0.00	0.00
TRINITY_DN548598_c1_g2	0.00	0.00	0.00	0.00	0.00	0.00	0.00	0.00	16.12	0.00
TRINITY_DN548599_c0_g1	0.00	0.00	46.10	0.00	0.00	0.00	0.00	0.00	0.00	0.00
TRINITY_DN54859_c0_g1	0.00	0.00	0.00	0.00	0.00	0.00	0.00	0.00	0.00	0.00
TRINITY_DN54859_c0_g2	0.00	0.00	0.00	4.19	0.00	0.00	0.00	0.00	0.00	0.00
TRINITY_DN54859_c2_g1	0.00	0.00	1.86	0.00	8.20	0.00	0.00	3.42	0.00	0.00
TRINITY_DN5485_c0_g2	0.67	23.71	49.04	28.26	64.54	29.52	6.41	13.45	58.75	2.09
TRINITY_DN5485_c0_g3	2.74	15.68	30.60	37.05	54.66	27.39	13.00	9.58	153.82	5.09
TRINITY_DN5485_c0_g4	0.84	6.80	15.72	7.61	34.37	7.93	2.10	7.94	30.29	1.77
TRINITY_DN548600_c0_g1	0.00	47.91	32.38	105.05	201.13	26.13	34.81	62.66	539.21	0.00
TRINITY_DN548602_c0_g1	0.00	0.00	0.00	0.00	0.00	4.17	0.00	0.00	0.00	0.00
TRINITY_DN548602_c1_g1	0.00	0.00	0.00	3.54	0.00	0.00	0.00	0.00	0.00	0.00
TRINITY_DN548603_c0_g1	0.00	0.00	0.00	0.00	0.00	0.00	0.00	0.00	0.00	0.00
TRINITY_DN548604_c0_g1	0.00	0.00	0.00	0.00	5.66	0.00	0.00	0.00	0.00	0.00
TRINITY_DN548606_c0_g1	0.00	0.00	0.00	4.36	14.61	0.00	0.00	0.00	13.61	0.00
TRINITY_DN548606_c1_g1	0.00	0.00	7.28	0.00	7.30	0.00	0.00	0.00	0.00	0.00
TRINITY_DN548607_c1_g1	0.00	0.00	0.00	0.00	0.00	0.00	0.00	0.00	6.71	0.00
TRINITY_DN548607_c2_g1	0.00	0.00	0.00	0.00	13.62	27.10	0.00	0.00	12.62	0.00
TRINITY_DN54860_c0_g2	0.00	0.00	0.00	10.46	11.58	0.00	0.00	5.10	37.88	0.00
TRINITY_DN54860_c1_g1	0.00	0.00	0.00	0.00	0.00	0.00	0.00	0.00	0.00	0.00
TRINITY_DN54860_c2_g1	0.00	0.00	0.00	0.00	0.00	0.00	0.00	0.00	0.00	12.63
TRINITY_DN548613_c0_g1	0.00	0.00	5.81	0.00	0.00	0.00	0.00	0.00	0.00	0.00
TRINITY_DN548615_c0_g1	0.00	0.00	0.00	0.00	0.00	0.00	0.00	0.00	21.15	0.00
TRINITY_DN548616_c0_g1	0.00	0.00	0.00	0.00	0.00	0.00	0.00	4.66	10.76	0.00
TRINITY_DN548617_c0_g1	4.41	11.26	0.00	0.00	0.00	4.64	0.00	0.00	0.00	2.33
TRINITY_DN548617_c1_g1	0.00	0.00	6.00	0.00	6.00	0.00	0.00	0.00	0.00	0.00
TRINITY_DN548617_c2_g1	0.00	0.00	0.00	0.00	35.38	0.00	0.00	0.00	4.73	0.00
TRINITY_DN54861_c0_g2	0.00	0.00	0.00	0.00	0.00	0.00	0.00	0.00	0.00	0.00
TRINITY_DN54861_c0_g5	0.00	0.00	0.00	0.00	0.00	0.00	0.00	0.00	0.00	0.00
TRINITY_DN54861_c0_g6	0.00	0.00	0.00	0.00	0.00	0.00	0.00	0.00	0.00	0.00
TRINITY_DN54861_c1_g2	0.00	0.00	25.64	30.98	13.15	13.05	0.00	11.54	24.36	0.00
TRINITY_DN54861_c2_g1	2.50	17.12	8.86	9.02	35.90	0.00	2.71	2.66	28.07	0.00
TRINITY_DN54861_c3_g1	0.00	0.00	0.00	0.00	0.00	0.00	0.00	0.00	0.00	0.00
TRINITY_DN548621_c0_g1	0.00	0.00	0.00	0.00	0.00	0.00	0.00	0.00	0.00	0.00
TRINITY_DN548622_c0_g2	0.00	0.00	0.00	0.00	0.00	0.00	0.00	0.00	0.00	0.00
TRINITY_DN548622_c3_g1	0.00	0.00	0.00	4.86	8.20	0.00	0.00	0.00	0.00	0.00
TRINITY_DN548622_c4_g1	0.00	0.00	0.00	0.00	0.00	0.00	0.00	0.00	0.00	0.00
TRINITY_DN548624_c0_g1	0.00	0.00	0.00	0.00	0.00	0.00	0.00	0.00	0.00	0.00
TRINITY_DN548624_c1_g1	0.00	0.00	0.00	0.00	0.00	0.00	0.00	0.00	0.00	0.00
TRINITY_DN548627_c0_g1	0.00	0.00	0.00	0.00	0.00	0.00	0.00	0.00	0.00	0.00
TRINITY_DN548628_c0_g1	0.00	0.00	0.00	0.00	0.00	0.00	0.00	0.00	0.00	0.00
TRINITY_DN54862_c0_g2	0.00	0.00	0.00	9.47	0.00	0.00	0.00	0.00	14.95	0.00
TRINITY_DN54862_c2_g3	0.00	13.98	33.68	70.94	34.71	0.00	0.00	15.27	110.56	0.00
TRINITY_DN54862_c2_g4	5.98	20.65	49.75	28.13	53.74	17.85	12.92	8.08	73.93	0.00
TRINITY_DN54862_c3_g1	0.00	0.00	19.40	0.00	0.00	0.00	0.00	0.00	0.00	0.00
TRINITY_DN54862_c3_g2	0.00	0.00	0.00	6.26	0.00	0.00	0.00	0.00	0.00	0.00
TRINITY_DN54862_c4_g1	0.00	0.00	0.00	0.00	0.00	0.00	0.00	0.00	0.00	0.00
TRINITY_DN548630_c0_g1	0.00	0.00	0.00	0.00	16.16	0.00	0.00	0.00	0.00	0.00
TRINITY_DN548631_c0_g1	0.00	0.00	0.00	4.25	0.00	0.00	0.00	0.00	0.00	0.00
TRINITY_DN548632_c0_g1	0.00	0.00	0.00	0.00	0.00	0.00	0.00	0.00	11.27	0.00
TRINITY_DN548633_c0_g1	0.00	0.00	0.00	9.92	16.75	0.00	0.00	0.00	0.00	0.00
TRINITY_DN548636_c0_g1	0.00	1.21	0.00	0.35	0.00	0.00	0.00	1.34	13.01	0.00
TRINITY_DN548639_c0_g1	0.00	16.36	0.00	0.00	0.00	0.00	0.00	0.00	0.00	0.00
TRINITY_DN548639_c1_g1	0.00	0.00	0.00	0.00	0.00	0.00	0.00	0.00	24.73	0.00
TRINITY_DN54863_c1_g3	6.64	0.00	0.00	0.00	7.91	0.00	0.00	0.00	0.00	0.00
TRINITY_DN54863_c3_g1	0.00	0.00	0.00	9.49	0.00	0.00	0.00	0.00	22.26	0.00
TRINITY_DN54863_c5_g1	0.00	0.00	0.00	0.00	0.00	0.00	0.00	0.00	7.87	0.00
TRINITY_DN54863_c6_g1	0.00	0.00	0.00	0.00	0.00	0.00	5.71	0.00	0.00	0.00
TRINITY_DN54863_c7_g1	0.00	10.06	0.00	0.00	0.00	0.00	0.00	0.00	0.00	0.00
TRINITY_DN54863_c8_g1	0.00	0.00	0.00	0.00	0.00	0.00	0.00	0.00	0.00	0.00
TRINITY_DN548640_c0_g1	0.00	0.00	11.35	0.00	0.00	0.00	0.00	10.13	0.00	0.00
TRINITY_DN548641_c0_g1	0.00	0.00	3.57	2.18	14.41	0.00	0.00	0.00	0.00	0.00
TRINITY_DN548643_c0_g1	0.00	0.00	0.00	0.00	0.00	0.00	0.00	0.00	17.50	0.00
TRINITY_DN548644_c0_g1	0.00	0.00	0.00	2.15	0.00	0.00	0.00	0.00	6.69	0.00
TRINITY_DN548645_c0_g1	0.00	0.00	25.76	3.93	0.00	0.00	0.00	0.00	0.00	0.00
TRINITY_DN548646_c1_g1	0.00	0.00	0.00	8.09	0.00	0.00	0.00	0.00	0.00	0.00
TRINITY_DN548647_c0_g1	0.00	0.00	0.00	5.64	19.09	0.00	0.00	0.00	0.00	0.00
TRINITY_DN548649_c0_g1	0.00	0.00	0.00	0.00	0.00	0.00	0.00	0.00	0.00	0.00
TRINITY_DN548649_c2_g1	0.00	0.00	0.00	0.00	0.00	0.00	0.00	2.29	4.81	0.00
TRINITY_DN54864_c0_g1	0.00	0.00	0.00	4.29	0.00	0.00	2.14	0.00	4.47	0.00
TRINITY_DN54864_c0_g2	0.00	0.00	6.25	0.00	12.52	0.00	11.24	0.00	0.00	0.00
TRINITY_DN54864_c0_g3	0.00	0.00	0.00	4.47	6.72	0.00	0.00	1.65	7.84	0.00
TRINITY_DN54864_c0_g4	0.00	0.00	0.00	0.00	0.00	0.00	0.00	0.00	2.96	0.00
TRINITY_DN54864_c0_g5	0.00	9.30	23.50	15.96	16.93	9.07	0.91	3.34	50.87	0.00
TRINITY_DN54864_c1_g1	0.00	13.24	15.93	12.73	55.43	3.31	13.16	8.84	110.63	7.28
TRINITY_DN54864_c1_g2	0.00	0.00	0.00	0.00	0.00	0.00	0.00	0.00	0.00	0.00
TRINITY_DN54864_c2_g1	0.00	4.06	3.69	7.21	10.85	0.00	0.75	0.00	10.94	1.93
TRINITY_DN54864_c4_g1	0.00	0.00	0.00	0.00	0.00	0.00	0.00	0.00	0.00	0.00
TRINITY_DN54864_c6_g1	0.00	0.00	0.00	5.34	0.00	0.00	0.00	0.00	0.00	0.00
TRINITY_DN54864_c7_g1	0.00	0.00	0.00	0.00	0.00	0.00	0.00	0.00	0.00	0.00
TRINITY_DN54864_c8_g1	0.00	0.00	0.00	11.66	0.00	0.00	0.00	0.00	0.00	0.00
TRINITY_DN548650_c0_g1	0.00	0.00	3.55	4.33	7.17	7.14	0.00	0.00	6.72	0.00
TRINITY_DN548652_c1_g1	0.00	0.00	0.00	0.00	0.00	0.00	0.00	0.00	0.00	0.00
TRINITY_DN548657_c0_g1	0.00	0.00	0.00	0.00	0.00	0.00	0.00	0.00	15.43	0.00
TRINITY_DN548658_c0_g1	0.00	0.00	0.00	0.00	0.00	0.00	0.00	0.00	0.00	0.00
TRINITY_DN54865_c1_g1	0.00	0.00	6.59	3.95	0.00	0.00	0.00	0.00	0.00	0.00
TRINITY_DN548660_c0_g1	0.00	0.00	0.00	4.91	1.87	0.00	0.00	0.00	17.92	0.00
TRINITY_DN548661_c0_g1	0.00	0.00	0.00	0.00	20.00	0.00	0.00	0.00	0.00	0.00
TRINITY_DN548662_c0_g1	0.00	0.00	0.00	0.00	0.00	0.00	0.00	0.00	0.00	0.00
TRINITY_DN548662_c1_g1	0.00	0.00	0.00	0.00	9.77	29.32	0.00	0.00	0.00	0.00
TRINITY_DN548662_c2_g1	0.00	0.00	0.00	0.00	0.00	0.00	0.00	0.00	0.00	0.00
TRINITY_DN548662_c2_g2	0.00	0.00	0.00	0.00	0.00	0.00	0.00	12.54	0.00	0.00
TRINITY_DN548664_c0_g1	0.00	0.00	0.00	0.00	0.00	0.00	0.00	0.00	48.81	0.00
TRINITY_DN548665_c0_g1	0.00	0.00	0.00	0.00	20.08	0.00	0.00	0.00	0.00	0.00
TRINITY_DN548667_c0_g1	0.00	0.00	0.00	0.00	0.00	0.00	0.00	0.00	0.00	0.00
TRINITY_DN548671_c0_g1	0.00	0.00	0.00	4.01	0.00	0.00	0.00	0.00	24.97	0.00
TRINITY_DN548672_c0_g1	0.00	0.00	0.00	0.00	0.00	0.00	0.00	0.00	0.00	0.00
TRINITY_DN548677_c0_g1	0.00	0.00	0.00	0.00	18.90	0.00	0.00	0.00	0.00	0.00
TRINITY_DN548678_c0_g1	0.00	0.00	10.31	0.00	0.00	0.00	0.00	0.00	14.49	0.00
TRINITY_DN548679_c0_g1	0.00	0.00	0.00	0.00	0.00	0.00	0.00	0.00	0.00	0.00
TRINITY_DN54867_c1_g1	0.00	2.38	2.86	2.64	0.00	1.43	0.00	0.00	4.14	1.31
TRINITY_DN54867_c2_g1	0.00	10.84	0.00	0.00	0.00	0.00	0.00	0.00	0.00	0.00
TRINITY_DN548680_c0_g1	0.00	0.00	0.00	0.00	0.00	0.00	0.00	0.00	0.00	0.00
TRINITY_DN548681_c0_g1	0.00	0.00	0.00	0.00	0.00	0.00	0.00	0.00	0.00	0.00
TRINITY_DN548682_c0_g1	0.00	0.00	0.00	0.00	0.00	0.00	0.00	0.00	0.00	0.00
TRINITY_DN548684_c0_g1	0.00	0.00	4.58	0.00	0.00	0.00	0.00	0.00	17.20	0.00
TRINITY_DN548685_c0_g1	2.11	0.00	0.00	0.00	0.00	2.52	0.00	0.00	3.11	2.29
TRINITY_DN548686_c0_g1	0.00	12.12	0.00	0.00	29.82	0.00	0.00	0.00	0.00	0.00
TRINITY_DN548689_c1_g1	0.00	0.00	11.59	3.53	0.00	0.00	0.00	0.00	5.50	0.00
TRINITY_DN54868_c0_g1	0.00	7.42	0.00	0.00	71.75	0.00	0.00	0.00	19.03	0.00
TRINITY_DN54868_c0_g2	0.00	0.00	0.00	0.00	0.00	0.00	0.00	0.00	0.00	0.00
TRINITY_DN54868_c0_g3	0.00	5.00	2.01	4.56	8.70	4.07	1.84	0.00	10.85	0.00
TRINITY_DN54868_c0_g4	0.00	0.00	0.00	3.11	44.28	14.48	0.00	6.27	26.72	0.00
TRINITY_DN54868_c1_g1	0.00	0.00	0.00	0.00	0.00	0.00	0.00	0.00	8.99	0.00
TRINITY_DN54868_c2_g1	0.00	0.00	0.00	0.00	0.00	0.00	0.00	0.00	16.41	0.00
TRINITY_DN54868_c3_g1	0.00	0.00	0.00	0.00	0.00	0.00	0.00	0.00	10.71	0.00
TRINITY_DN54868_c4_g1	0.00	0.00	0.00	0.00	19.43	0.00	0.00	0.00	0.00	0.00
TRINITY_DN54868_c5_g1	23.17	10.99	0.00	7.97	0.00	0.00	0.00	0.00	0.00	0.00
TRINITY_DN548690_c0_g1	0.00	0.00	2.15	0.00	0.00	0.00	0.00	0.00	2.51	0.00
TRINITY_DN548691_c0_g1	0.00	0.00	0.00	3.42	11.36	0.00	0.00	0.00	0.00	0.00
TRINITY_DN548693_c0_g1	0.00	0.00	0.00	5.28	0.00	0.00	0.00	0.00	0.00	0.00
TRINITY_DN548694_c0_g1	0.00	0.00	0.00	0.00	0.00	0.00	0.00	0.00	18.33	0.00
TRINITY_DN548694_c1_g1	0.00	0.00	0.00	8.53	0.00	0.00	0.00	0.00	0.00	0.00
TRINITY_DN548694_c1_g2	0.00	0.00	15.14	0.00	0.00	0.00	0.00	0.00	0.00	0.00
TRINITY_DN548694_c2_g1	0.00	0.00	0.00	17.68	0.00	0.00	0.00	0.00	18.60	0.00
TRINITY_DN548694_c3_g1	0.00	0.00	4.24	2.57	0.00	0.00	3.83	0.00	23.89	0.00
TRINITY_DN548694_c4_g1	0.00	0.00	0.00	0.00	0.00	0.00	0.00	0.00	23.83	11.18
TRINITY_DN548696_c1_g1	0.00	0.00	0.00	0.00	0.00	0.00	0.00	0.00	12.44	0.00
TRINITY_DN548698_c0_g1	0.00	0.00	0.00	0.00	0.00	0.00	0.00	0.00	0.00	0.00
TRINITY_DN548698_c1_g1	0.00	0.00	9.87	0.00	0.00	0.00	0.00	0.00	0.00	0.00
TRINITY_DN548699_c0_g1	0.00	0.00	35.80	0.00	0.00	0.00	0.00	0.00	0.00	0.00
TRINITY_DN5486_c0_g1	0.00	0.00	11.09	5.19	3.81	0.00	7.76	3.76	41.32	0.00
TRINITY_DN5486_c0_g2	0.00	11.56	12.56	10.97	14.72	4.04	6.79	0.00	0.00	3.58
TRINITY_DN5486_c0_g4	3.98	0.00	52.36	8.64	57.36	0.00	12.90	12.61	46.26	0.00
TRINITY_DN5486_c0_g5	0.00	0.00	19.40	23.32	31.18	0.00	0.00	0.00	0.00	0.00
TRINITY_DN548700_c0_g1	0.00	0.00	0.00	0.00	0.00	0.00	0.00	0.00	0.00	0.00
TRINITY_DN548701_c0_g1	0.00	0.00	0.00	0.00	0.00	0.00	0.00	0.00	15.68	0.00
TRINITY_DN548703_c0_g1	0.00	0.00	0.00	0.00	0.00	0.00	0.00	0.00	33.39	0.00
TRINITY_DN548707_c0_g1	0.00	0.00	0.00	0.00	0.00	0.00	0.00	0.00	0.00	0.00
TRINITY_DN548709_c0_g1	0.00	0.00	20.59	6.15	0.00	0.00	0.00	0.00	19.40	0.00
TRINITY_DN54870_c0_g1	0.00	26.95	0.00	0.00	0.00	0.00	0.00	0.00	0.00	0.00
TRINITY_DN54870_c1_g1	0.00	0.00	0.00	0.00	18.24	0.00	0.00	0.00	17.06	0.00
TRINITY_DN54870_c3_g2	0.00	0.00	11.07	6.68	16.67	5.58	4.98	0.00	10.36	0.00
TRINITY_DN548710_c0_g2	0.00	0.00	0.00	10.63	0.00	0.00	0.00	5.18	0.00	0.00
TRINITY_DN548710_c1_g1	0.00	0.00	0.00	0.00	0.00	0.00	0.00	0.00	0.00	0.00
TRINITY_DN548711_c1_g1	0.00	15.22	18.37	33.13	0.00	18.74	0.00	16.75	17.50	0.00
TRINITY_DN548712_c0_g1	0.00	26.59	0.00	0.00	0.00	0.00	0.00	0.00	31.67	0.00
TRINITY_DN548714_c0_g1	0.00	0.00	0.00	0.00	0.00	0.00	0.00	0.00	0.00	0.00
TRINITY_DN548716_c0_g1	0.00	0.00	0.00	0.00	0.00	0.00	0.00	0.00	0.00	0.00
TRINITY_DN548716_c1_g1	0.00	0.00	0.00	2.56	0.00	0.00	0.00	0.00	6.02	0.00
TRINITY_DN548716_c2_g1	0.00	3.89	12.86	2.88	4.81	1.17	1.08	2.18	2.27	0.00
TRINITY_DN548716_c4_g1	0.00	0.00	0.00	0.00	0.00	0.00	0.00	0.00	9.94	0.00
TRINITY_DN548717_c0_g1	0.00	7.52	0.00	0.00	2.31	0.00	0.00	0.00	8.12	0.00
TRINITY_DN548718_c0_g1	0.00	0.00	0.00	0.00	0.00	0.00	0.00	0.00	0.00	0.00
TRINITY_DN54871_c0_g1	0.00	0.00	0.00	727.13	37.36	6.84	0.00	0.00	11.15	27.81
TRINITY_DN54871_c1_g1	0.00	0.00	0.00	0.00	0.00	0.00	0.00	0.00	0.00	0.00
TRINITY_DN54871_c1_g2	0.00	0.00	0.00	0.00	0.00	0.00	0.00	0.00	0.00	0.00
TRINITY_DN54871_c2_g1	0.00	0.00	0.00	2.77	0.00	6.79	0.00	2.06	6.49	0.00
TRINITY_DN54871_c3_g1	0.00	0.00	11.65	0.00	0.00	0.00	0.00	0.00	10.98	0.00
TRINITY_DN548720_c0_g1	0.00	0.00	0.00	0.00	0.00	0.00	0.00	0.00	0.00	0.00
TRINITY_DN548720_c0_g2	0.00	0.00	0.00	0.00	0.00	19.44	0.00	0.00	0.00	0.00
TRINITY_DN548720_c0_g3	0.00	0.00	0.00	0.00	18.24	0.00	0.00	0.00	0.00	0.00
TRINITY_DN548720_c0_g5	0.00	0.00	0.00	0.00	17.21	0.00	0.00	0.00	0.00	0.00
TRINITY_DN548720_c0_g7	0.00	19.06	0.00	0.00	0.00	46.50	10.31	10.26	0.00	0.00
TRINITY_DN548720_c0_g8	0.00	0.00	0.00	0.00	0.00	0.00	0.00	0.00	0.00	0.00
TRINITY_DN548720_c1_g1	0.00	0.00	0.00	0.00	0.00	0.00	0.00	0.00	0.00	0.00
TRINITY_DN548720_c4_g1	0.00	0.00	0.00	0.00	0.00	0.00	0.00	0.00	0.00	0.00
TRINITY_DN548720_c5_g1	0.00	0.00	0.00	0.00	0.00	33.49	0.00	0.00	0.00	0.00
TRINITY_DN548721_c0_g1	1.11	0.00	1.89	1.57	0.00	2.56	0.00	0.00	8.67	0.00
TRINITY_DN548723_c0_g1	0.00	0.00	0.00	0.00	0.00	0.00	0.00	0.00	0.00	0.00
TRINITY_DN548723_c0_g2	0.00	0.00	0.00	0.00	0.00	0.00	0.00	0.00	0.00	0.00
TRINITY_DN548723_c2_g1	0.00	0.00	0.00	0.00	0.00	0.00	0.00	0.00	0.00	0.00
TRINITY_DN548723_c3_g1	0.00	0.00	0.00	0.00	0.00	0.00	0.00	0.00	12.36	0.00
TRINITY_DN548725_c0_g1	0.00	0.00	14.52	0.00	0.00	0.00	0.00	0.00	13.81	0.00
TRINITY_DN548728_c0_g1	0.00	0.00	0.00	0.00	0.00	0.00	0.00	0.00	0.00	0.00
TRINITY_DN548729_c0_g1	0.00	0.00	0.00	0.00	0.00	0.00	0.00	0.00	0.00	0.00
TRINITY_DN548729_c1_g1	0.00	0.00	0.00	8.48	0.00	0.00	0.00	0.00	22.41	0.00
TRINITY_DN54872_c0_g1	0.00	0.00	14.64	0.00	9.80	0.00	10.44	0.00	4.58	0.00
TRINITY_DN54872_c0_g2	0.00	0.00	0.00	0.00	0.00	0.00	0.00	0.00	0.00	8.66
TRINITY_DN54872_c0_g3	0.00	0.00	0.00	0.00	0.00	0.00	0.00	0.00	0.00	0.00
TRINITY_DN54872_c1_g1	0.00	0.00	0.00	0.00	0.00	0.00	0.00	0.00	0.00	0.00
TRINITY_DN548730_c0_g1	0.00	0.00	13.77	4.96	0.00	0.00	0.00	1.74	0.00	0.00
TRINITY_DN548731_c0_g1	0.00	0.00	0.00	0.00	0.00	0.00	0.00	0.00	0.00	0.00
TRINITY_DN548732_c0_g1	0.00	0.00	0.00	0.00	0.00	0.00	0.00	0.00	0.00	0.00
TRINITY_DN548732_c0_g2	0.00	5.15	6.22	7.59	22.01	0.00	0.00	0.00	2.95	0.00
TRINITY_DN548732_c0_g3	0.00	0.00	0.00	0.00	7.10	0.00	0.00	0.00	0.00	0.00
TRINITY_DN548732_c1_g1	0.00	0.00	8.98	2.72	7.21	0.00	0.00	0.00	0.00	0.00
TRINITY_DN548732_c2_g1	0.00	0.00	0.00	0.00	0.00	0.00	0.00	0.00	0.00	0.00
TRINITY_DN548734_c0_g1	0.00	0.00	0.00	0.00	0.00	0.00	0.00	0.00	0.00	0.00
TRINITY_DN548735_c0_g1	0.00	0.00	0.00	0.00	0.00	0.00	0.00	0.00	0.00	0.00
TRINITY_DN548735_c0_g2	0.00	0.00	0.00	3.89	38.93	6.53	0.00	5.70	0.00	0.00
TRINITY_DN548738_c0_g1	0.00	0.00	0.00	0.00	0.00	0.00	0.00	0.00	0.00	0.00
TRINITY_DN54873_c0_g1	0.00	0.00	0.00	0.00	8.52	0.00	0.00	0.00	0.00	0.00
TRINITY_DN54873_c0_g3	0.00	0.00	0.00	0.00	0.00	0.00	0.00	0.00	0.00	0.00
TRINITY_DN548742_c0_g1	0.00	0.00	0.00	0.00	0.00	0.00	6.55	0.00	20.44	0.00
TRINITY_DN548743_c0_g1	0.00	1.31	0.00	0.00	1.61	4.71	0.00	1.45	6.06	0.00
TRINITY_DN548744_c0_g1	0.00	0.00	32.38	0.00	0.00	0.00	0.00	0.00	0.00	0.00
TRINITY_DN548744_c1_g1	0.00	0.00	0.00	0.00	0.00	0.00	0.00	0.00	0.00	0.00
TRINITY_DN548748_c0_g1	0.00	0.00	16.67	3.35	0.00	0.00	0.00	0.00	0.00	0.00
TRINITY_DN54874_c0_g2	0.00	13.68	27.89	0.00	16.37	20.24	0.00	0.00	14.15	0.00
TRINITY_DN54874_c0_g3	0.00	0.00	0.00	0.00	0.00	0.00	0.00	0.00	13.22	0.00
TRINITY_DN54874_c10_g1	0.00	0.00	0.00	0.00	0.00	0.00	0.00	0.00	0.00	0.00
TRINITY_DN54874_c1_g1	0.00	0.00	0.00	0.00	6.43	0.00	0.00	0.00	0.00	0.00
TRINITY_DN54874_c1_g2	0.00	0.00	0.00	0.00	0.00	0.00	0.00	0.00	0.00	0.00
TRINITY_DN54874_c2_g1	0.00	0.00	0.00	0.00	0.00	0.00	0.00	0.00	17.98	0.00
TRINITY_DN54874_c2_g2	4.19	147.99	266.99	218.02	435.50	183.29	112.86	114.58	987.58	35.51
TRINITY_DN54874_c3_g1	0.00	0.00	0.00	0.00	55.63	0.00	0.00	0.00	0.00	0.00
TRINITY_DN54874_c4_g1	0.00	0.00	0.00	0.00	0.00	0.00	0.00	0.00	0.00	0.00
TRINITY_DN54874_c5_g1	0.00	0.00	0.00	0.00	0.00	0.00	0.00	0.00	0.00	0.00
TRINITY_DN548750_c0_g1	0.00	0.00	3.99	3.67	2.03	2.00	0.00	0.00	7.66	0.00
TRINITY_DN548751_c0_g1	0.00	0.00	0.00	0.00	15.19	0.00	0.00	0.00	0.00	0.00
TRINITY_DN548753_c0_g1	0.00	0.00	30.36	6.04	10.25	0.00	9.03	0.00	0.00	0.00
TRINITY_DN548755_c0_g1	0.00	0.00	0.00	0.00	0.00	0.00	0.00	0.00	14.49	0.00
TRINITY_DN548756_c1_g1	0.00	0.00	0.00	0.00	5.25	0.00	0.00	0.00	13.11	0.00
TRINITY_DN548757_c0_g1	0.00	0.00	0.00	0.00	0.00	0.00	0.00	0.00	0.00	0.00
TRINITY_DN548758_c0_g1	0.00	0.00	0.00	0.00	0.00	31.11	0.00	0.00	0.00	0.00
TRINITY_DN548759_c0_g1	0.00	0.00	0.00	6.29	0.00	0.00	0.00	0.00	0.00	0.00
TRINITY_DN54875_c0_g1	0.00	36.21	5.60	9.68	8.30	34.84	2.08	12.59	28.23	0.00
TRINITY_DN54875_c0_g2	3.87	7.63	0.00	15.54	77.36	19.22	7.46	10.84	51.95	4.12
TRINITY_DN54875_c2_g1	0.00	0.00	0.00	0.00	0.00	0.00	0.00	0.00	0.00	0.00
TRINITY_DN548761_c0_g3	0.00	0.00	0.00	0.00	7.06	0.00	0.00	0.00	6.58	0.00
TRINITY_DN548761_c1_g1	0.00	0.00	4.49	0.00	4.51	0.00	0.00	0.00	8.44	0.00
TRINITY_DN548761_c2_g1	0.00	0.00	0.00	0.00	0.00	13.55	0.00	0.00	0.00	0.00
TRINITY_DN548761_c2_g2	0.00	0.00	0.00	0.00	0.00	0.00	0.00	0.00	0.00	0.00
TRINITY_DN548761_c3_g1	0.00	0.00	0.00	0.00	0.00	0.00	0.00	0.00	0.00	0.00
TRINITY_DN548761_c4_g1	0.00	0.00	0.00	3.78	0.00	0.00	0.00	2.78	5.87	0.00
TRINITY_DN548761_c7_g1	0.00	0.00	0.00	0.00	0.00	0.00	0.00	0.00	0.00	0.00
TRINITY_DN548761_c8_g1	0.00	0.00	0.00	0.00	0.00	0.00	0.00	0.00	0.00	0.00
TRINITY_DN548763_c0_g1	0.00	0.00	0.00	0.00	0.00	6.16	0.00	5.38	0.00	0.00
TRINITY_DN548763_c2_g1	0.00	0.00	0.00	0.00	0.00	0.00	0.00	0.00	0.00	0.00
TRINITY_DN548763_c3_g1	0.00	0.00	0.00	0.00	0.00	0.00	0.00	0.00	16.85	0.00
TRINITY_DN548766_c0_g1	0.00	0.00	0.00	2.51	0.00	0.00	0.00	0.00	0.00	0.00
TRINITY_DN548766_c0_g2	0.00	0.00	0.00	0.00	11.36	0.00	0.00	0.00	5.33	0.00
TRINITY_DN548767_c0_g1	0.00	0.00	0.00	0.00	0.00	0.00	7.05	0.00	0.00	0.00
TRINITY_DN548768_c0_g1	0.00	0.00	0.00	0.00	0.00	0.00	0.00	0.00	0.00	0.00
TRINITY_DN548768_c1_g1	0.00	0.00	0.00	0.00	0.00	0.00	0.00	0.00	17.81	0.00
TRINITY_DN54876_c0_g1	0.00	0.00	2.87	0.00	0.00	2.88	0.00	0.00	13.66	0.00
TRINITY_DN54876_c0_g3	0.00	0.00	0.00	0.00	37.82	0.00	0.00	0.00	0.00	0.00
TRINITY_DN54876_c0_g4	0.00	0.00	0.00	0.00	0.00	0.00	0.00	0.00	0.00	0.00
TRINITY_DN54876_c1_g1	0.00	0.00	0.00	0.00	0.00	0.00	0.00	0.00	0.00	0.00
TRINITY_DN54876_c3_g1	0.00	0.00	0.00	6.11	0.00	0.00	0.00	0.00	0.00	0.00
TRINITY_DN54876_c4_g1	0.00	0.00	0.00	0.00	0.00	0.00	0.00	0.00	0.00	0.00
TRINITY_DN548770_c0_g1	0.00	0.00	0.00	0.00	6.61	0.00	0.00	0.00	24.65	0.00
TRINITY_DN548770_c0_g2	0.00	0.00	0.00	0.00	0.00	0.00	0.00	0.00	2.13	2.01
TRINITY_DN548770_c0_g3	0.00	0.00	0.00	18.69	0.00	0.00	10.44	0.00	4.08	0.00
TRINITY_DN548770_c1_g1	0.00	0.00	0.00	0.00	0.00	0.00	0.00	0.00	4.39	0.00
TRINITY_DN548771_c0_g1	0.00	0.00	0.00	0.00	13.37	0.00	0.00	0.00	6.24	0.00
TRINITY_DN548772_c1_g1	0.00	0.00	0.00	0.00	60.49	0.00	0.00	0.00	37.32	0.00
TRINITY_DN548773_c2_g1	0.00	18.06	0.00	0.00	0.00	0.00	0.00	0.00	7.06	0.00
TRINITY_DN548774_c0_g1	0.00	0.00	0.00	21.40	0.00	0.00	8.53	8.46	52.19	0.00
TRINITY_DN548774_c0_g2	0.00	0.00	0.00	0.00	0.00	0.00	0.00	0.00	47.04	0.00
TRINITY_DN548774_c0_g3	0.00	0.00	0.00	0.00	53.41	0.00	30.86	0.00	0.00	0.00
TRINITY_DN548774_c1_g2	0.00	0.00	0.00	0.00	17.93	0.00	0.00	0.00	0.00	0.00
TRINITY_DN548775_c0_g1	0.00	0.00	0.00	0.00	0.00	0.00	0.00	0.00	0.00	0.00
TRINITY_DN548775_c1_g1	0.00	16.19	0.00	0.00	0.00	0.00	0.00	0.00	37.32	0.00
TRINITY_DN548776_c0_g1	0.00	0.00	4.48	2.71	0.00	0.00	4.05	0.00	0.00	0.00
TRINITY_DN548777_c0_g1	0.00	0.00	5.37	3.24	0.00	0.00	4.84	0.00	5.03	0.00
TRINITY_DN548778_c0_g1	0.00	2.84	0.00	0.00	3.46	0.00	0.00	6.14	0.00	0.00
TRINITY_DN548779_c1_g1	0.00	0.00	0.00	0.00	0.00	0.00	0.00	0.00	0.00	0.00
TRINITY_DN548779_c2_g1	0.00	0.00	0.00	9.18	0.00	0.00	0.00	0.00	0.00	0.00
TRINITY_DN54877_c0_g1	0.00	4.49	23.43	27.72	50.26	0.00	4.91	9.60	90.20	11.94
TRINITY_DN548780_c0_g2	0.00	0.00	0.00	0.00	0.00	0.00	0.00	0.00	0.00	0.00
TRINITY_DN548780_c0_g3	0.00	0.00	0.00	0.00	0.00	0.00	0.00	0.00	0.00	0.00
TRINITY_DN548780_c0_g5	0.00	0.00	0.00	0.00	0.00	0.00	0.00	0.00	0.00	0.00
TRINITY_DN548781_c0_g1	0.00	0.00	0.00	0.00	32.26	0.00	0.00	0.00	0.00	0.00
TRINITY_DN548783_c0_g1	0.00	0.95	3.42	1.41	0.00	0.00	1.05	0.00	3.32	0.00
TRINITY_DN548784_c0_g1	0.00	0.00	0.00	0.00	0.00	0.00	0.00	0.00	0.00	0.00
TRINITY_DN548785_c0_g1	0.00	0.00	20.24	3.06	0.00	0.00	0.00	0.00	0.00	0.00
TRINITY_DN548787_c0_g1	0.00	0.00	24.55	2.97	0.00	0.00	0.00	0.00	0.00	0.00
TRINITY_DN548788_c0_g1	0.00	0.00	0.00	0.00	0.00	0.00	0.00	0.00	2.43	0.00
TRINITY_DN548789_c0_g1	0.00	0.00	0.00	6.34	0.00	0.00	9.50	9.45	0.00	0.00
TRINITY_DN54878_c0_g1	0.00	0.00	0.00	0.00	0.00	4.18	3.76	0.00	0.00	0.00
TRINITY_DN54878_c0_g2	0.00	0.00	0.00	0.00	0.00	0.00	0.00	0.00	0.00	0.00
TRINITY_DN54878_c2_g1	0.00	0.00	10.77	12.90	0.00	0.00	0.00	0.00	0.00	0.00
TRINITY_DN548790_c0_g1	0.00	0.00	0.00	2.30	0.00	0.00	0.00	0.00	3.57	10.12
TRINITY_DN548792_c0_g1	0.00	0.00	0.00	0.00	0.00	0.00	0.00	0.00	0.00	0.00
TRINITY_DN548792_c1_g1	0.00	0.00	0.00	0.00	10.01	0.00	0.00	0.00	9.30	0.00
TRINITY_DN548793_c0_g1	0.00	0.00	12.01	0.00	0.00	0.00	0.00	0.00	0.00	0.00
TRINITY_DN548795_c0_g1	0.00	0.00	0.00	0.00	0.00	0.00	0.00	0.00	0.00	0.00
TRINITY_DN548796_c1_g1	0.00	2.57	6.22	0.00	0.00	0.00	0.00	0.00	2.95	0.00
TRINITY_DN548798_c0_g1	0.00	0.00	0.00	0.00	0.00	0.00	0.00	0.00	0.00	0.00
TRINITY_DN54879_c0_g1	0.00	0.00	5.21	0.98	3.63	0.00	3.47	1.02	0.00	1.00
TRINITY_DN54879_c0_g2	0.00	0.00	0.00	11.58	12.91	6.48	0.00	0.00	0.00	0.00
TRINITY_DN5487_c0_g1	0.00	6.98	7.80	17.60	61.78	17.26	15.05	3.80	59.45	3.37
TRINITY_DN5487_c1_g1	0.00	0.00	0.00	0.00	0.00	0.00	0.00	0.00	0.00	0.00
TRINITY_DN548801_c0_g1	0.00	0.00	32.13	0.00	10.90	0.00	0.00	0.00	0.00	0.00
TRINITY_DN548801_c1_g1	0.00	0.00	0.00	0.00	14.30	0.00	0.00	0.00	0.00	0.00
TRINITY_DN548802_c0_g1	0.00	0.00	0.00	0.00	0.00	0.00	0.00	0.00	0.00	0.00
TRINITY_DN548805_c0_g1	0.00	0.00	0.00	0.00	0.00	0.00	0.00	0.00	0.00	0.00
TRINITY_DN548806_c0_g1	0.00	0.00	0.00	0.00	0.00	0.00	0.00	0.00	0.00	0.00
TRINITY_DN548807_c0_g1	0.00	0.00	2.54	0.00	0.00	0.00	0.00	0.00	2.43	0.00
TRINITY_DN548808_c0_g1	0.00	0.00	0.00	0.00	24.72	0.00	0.00	0.00	0.00	14.49
TRINITY_DN548808_c1_g1	0.00	0.00	27.15	3.28	0.00	0.00	0.00	0.00	10.18	0.00
TRINITY_DN548809_c0_g1	2.24	4.38	5.28	3.23	5.36	0.00	0.00	0.00	12.59	0.00
TRINITY_DN54880_c0_g1	0.57	2.41	17.57	17.16	18.05	12.89	3.90	0.00	17.43	1.49
TRINITY_DN54880_c1_g1	0.00	0.00	0.00	2.34	1.95	1.91	1.75	0.00	7.34	0.00
TRINITY_DN54880_c2_g1	0.00	0.00	5.25	0.00	5.38	1.31	2.41	0.00	9.01	0.00
TRINITY_DN54880_c3_g1	0.00	0.00	0.00	0.00	0.00	0.00	0.00	0.00	0.00	0.00
TRINITY_DN548810_c0_g1	0.00	0.00	0.00	0.00	0.00	0.00	0.00	0.00	32.25	0.00
TRINITY_DN548813_c0_g1	0.00	0.00	0.00	0.00	0.00	0.00	0.00	0.00	13.91	0.00
TRINITY_DN548814_c1_g1	0.00	0.00	3.66	0.00	33.25	0.00	3.33	0.00	6.92	0.00
TRINITY_DN548814_c2_g1	0.00	20.07	6.10	3.67	0.00	0.00	0.00	0.00	0.00	0.00
TRINITY_DN548815_c0_g1	0.00	0.00	0.00	0.00	0.00	0.00	0.00	0.00	0.00	0.00
TRINITY_DN548815_c0_g2	0.00	0.00	0.00	0.00	0.00	0.00	0.00	0.00	0.00	0.00
TRINITY_DN548816_c0_g1	0.00	0.00	0.00	0.00	0.00	0.00	0.00	0.00	21.06	0.00
TRINITY_DN548817_c0_g1	0.00	0.00	0.00	2.67	13.28	0.00	0.00	7.80	12.41	0.00
TRINITY_DN548817_c1_g1	0.00	0.00	0.00	3.06	0.00	0.00	4.57	0.00	18.97	0.00
TRINITY_DN548818_c0_g1	0.00	0.00	18.70	0.00	19.24	0.00	0.00	0.00	17.81	0.00
TRINITY_DN548819_c0_g1	0.00	0.00	10.62	0.00	15.97	0.00	0.00	0.00	4.98	0.00
TRINITY_DN54881_c0_g1	0.00	0.00	0.00	0.00	0.00	0.00	0.00	0.00	0.00	0.00
TRINITY_DN54881_c2_g1	0.00	0.00	0.00	0.00	0.00	0.00	0.00	0.00	0.00	0.00
TRINITY_DN548820_c0_g1	0.00	0.00	0.00	5.98	0.00	0.00	0.00	0.00	0.00	4.40
TRINITY_DN548821_c0_g1	0.00	0.00	0.00	3.42	0.00	0.00	0.00	0.00	10.61	0.00
TRINITY_DN548824_c0_g1	0.00	0.00	0.00	0.00	0.00	0.00	0.00	12.54	0.00	0.00
TRINITY_DN548824_c1_g1	0.00	0.00	0.00	0.00	0.00	0.00	0.00	0.00	0.00	0.00
TRINITY_DN548825_c0_g1	0.00	0.00	0.00	7.85	13.32	0.00	0.00	11.73	0.00	0.00
TRINITY_DN548826_c0_g1	0.00	0.00	0.00	0.00	0.00	0.00	0.00	0.00	0.00	0.00
TRINITY_DN54882_c0_g1	0.00	18.59	29.99	4.56	29.05	13.94	3.07	7.94	26.37	3.02
TRINITY_DN54882_c0_g3	0.00	17.72	0.00	0.00	21.65	32.45	0.00	0.00	20.12	0.00
TRINITY_DN54882_c2_g1	15.19	0.00	0.00	0.00	0.00	0.00	0.00	0.00	32.25	0.00
TRINITY_DN54882_c3_g1	0.00	0.00	0.00	9.39	32.02	0.00	0.00	0.00	0.00	0.00
TRINITY_DN548834_c0_g1	0.00	0.00	0.00	0.00	8.60	0.00	0.00	0.00	0.00	0.00
TRINITY_DN548835_c0_g1	0.00	7.50	18.16	0.00	0.00	0.00	0.00	0.00	0.00	0.00
TRINITY_DN548836_c0_g1	0.00	0.00	0.00	0.00	0.00	0.00	0.00	0.00	0.00	0.00
TRINITY_DN548836_c1_g1	0.00	0.00	0.00	0.00	0.00	0.00	0.00	0.00	0.00	0.00
TRINITY_DN548836_c2_g1	0.00	0.00	0.00	0.00	0.00	0.00	0.00	0.00	0.00	0.00
TRINITY_DN548836_c3_g1	0.00	0.00	0.00	0.00	0.00	0.00	0.00	0.00	0.00	0.00
TRINITY_DN548837_c0_g1	0.00	0.00	0.00	0.00	0.00	0.00	0.00	0.00	0.00	3.21
TRINITY_DN548837_c1_g1	0.00	0.00	0.00	0.00	0.00	0.00	0.00	0.00	0.00	0.00
TRINITY_DN548838_c0_g1	0.00	0.00	0.00	0.00	0.00	0.00	0.00	0.00	0.00	0.00
TRINITY_DN548838_c0_g3	0.00	0.00	0.00	0.00	0.00	0.00	0.00	0.00	0.00	0.00
TRINITY_DN548839_c0_g2	16.90	0.00	0.00	0.00	0.00	0.00	0.00	0.00	0.00	0.00
TRINITY_DN548840_c0_g1	0.00	0.00	0.00	5.76	0.00	0.00	0.00	0.00	9.08	0.00
TRINITY_DN548841_c1_g1	0.00	0.00	0.00	0.00	0.00	0.00	0.00	0.00	0.00	0.00
TRINITY_DN548845_c0_g1	0.00	0.00	0.00	0.00	0.00	0.00	7.61	0.00	0.00	0.00
TRINITY_DN548845_c1_g1	0.00	9.54	0.00	2.34	7.76	0.00	0.00	0.00	7.26	0.00
TRINITY_DN548846_c0_g1	0.00	7.79	0.00	0.00	0.00	0.00	0.00	0.00	0.00	0.00
TRINITY_DN548846_c1_g1	0.00	0.00	0.00	3.61	2.46	0.00	5.40	0.00	0.00	0.00
TRINITY_DN548846_c2_g2	0.00	0.00	2.54	0.00	0.00	15.29	0.00	0.00	0.00	4.58
TRINITY_DN548846_c3_g1	0.00	0.00	0.00	0.00	0.00	0.00	0.00	0.00	0.00	0.00
TRINITY_DN548846_c4_g1	0.00	0.00	0.00	0.00	0.00	0.00	0.00	0.00	0.00	0.00
TRINITY_DN548846_c5_g1	0.00	0.00	0.00	0.00	0.00	0.00	0.00	0.00	0.00	0.00
TRINITY_DN548847_c0_g1	0.00	0.00	0.00	0.00	0.00	0.00	4.00	0.00	0.00	0.00
TRINITY_DN548848_c1_g1	0.00	0.00	0.00	0.00	0.00	0.00	0.00	0.00	30.36	0.00
TRINITY_DN548849_c0_g1	0.00	0.00	32.32	9.74	0.00	49.35	0.00	0.00	0.00	0.00
TRINITY_DN54884_c0_g1	0.00	0.00	0.00	0.00	0.00	0.00	0.00	0.00	6.32	0.00
TRINITY_DN54884_c2_g1	0.00	0.00	0.00	0.00	0.00	0.00	0.00	0.00	0.00	0.00
TRINITY_DN54884_c2_g4	0.00	0.00	0.00	8.11	0.00	0.00	0.00	0.00	15.98	0.00
TRINITY_DN54884_c2_g5	0.00	0.00	0.00	0.00	0.00	59.93	0.00	0.00	0.00	0.00
TRINITY_DN54884_c5_g1	0.00	0.00	0.00	0.00	0.00	0.00	0.00	0.00	0.00	0.00
TRINITY_DN54884_c8_g1	0.00	0.00	0.00	0.00	0.00	0.00	0.00	0.00	15.07	0.00
TRINITY_DN548850_c0_g1	0.00	0.00	0.00	2.70	17.93	0.00	0.00	0.00	0.00	0.00
TRINITY_DN548851_c0_g1	0.00	0.00	10.84	0.00	12.28	0.00	0.00	0.00	10.69	0.00
TRINITY_DN548851_c0_g2	0.00	0.00	0.00	33.81	44.17	0.00	0.00	0.00	0.00	0.00
TRINITY_DN548851_c0_g3	0.00	0.00	0.00	35.52	0.00	17.53	0.00	0.00	0.00	0.00
TRINITY_DN548851_c2_g1	0.00	0.00	0.00	0.00	0.00	0.00	0.00	0.00	0.00	0.00
TRINITY_DN548852_c0_g1	0.00	0.00	0.00	0.00	0.00	0.00	14.06	0.00	44.84	0.00
TRINITY_DN548854_c0_g1	0.00	0.00	0.00	0.00	0.00	0.00	0.00	0.00	0.00	0.00
TRINITY_DN548858_c0_g1	0.00	0.00	0.00	0.00	0.00	0.00	0.00	0.00	18.84	0.00
TRINITY_DN54885_c0_g1	0.00	0.00	27.33	7.02	0.00	0.00	0.00	0.00	0.00	0.00
TRINITY_DN54885_c0_g2	0.00	0.00	7.80	0.00	7.83	0.00	0.00	0.00	7.28	0.00
TRINITY_DN548861_c0_g1	0.00	0.00	0.00	0.00	0.00	0.00	0.00	0.00	0.00	0.00
TRINITY_DN548863_c0_g1	0.00	0.00	0.00	0.00	0.00	0.00	0.00	0.00	12.92	12.12
TRINITY_DN548865_c0_g1	0.00	0.00	9.76	5.83	9.88	19.77	0.00	0.00	0.00	0.00
TRINITY_DN548866_c0_g1	0.00	0.00	0.00	0.00	0.00	0.00	0.00	0.00	26.89	0.00
TRINITY_DN548868_c0_g1	0.00	0.00	0.00	19.36	0.00	0.00	0.00	0.00	0.00	0.00
TRINITY_DN548868_c3_g1	0.00	0.00	0.00	0.00	0.00	0.00	0.00	0.00	0.00	0.00
TRINITY_DN548870_c0_g1	0.00	0.00	0.00	0.00	0.00	0.00	0.00	0.00	0.00	0.00
TRINITY_DN548870_c0_g2	0.00	0.00	0.00	0.00	0.00	0.00	0.00	0.00	0.00	0.00
TRINITY_DN548870_c1_g1	0.00	0.00	9.59	2.90	0.00	0.00	0.00	0.00	0.00	0.00
TRINITY_DN548872_c1_g1	0.00	0.00	0.00	0.00	0.00	0.00	0.00	0.00	0.00	0.00
TRINITY_DN548873_c0_g1	0.00	1.29	0.00	1.91	0.00	1.55	0.00	0.00	0.00	0.00
TRINITY_DN548873_c1_g1	0.00	0.00	0.00	0.00	3.58	0.00	0.00	0.00	0.00	0.00
TRINITY_DN548875_c0_g1	0.00	0.00	0.00	0.00	0.00	0.00	0.00	0.00	0.00	0.00
TRINITY_DN548876_c0_g1	0.00	0.00	0.00	0.00	0.00	0.00	0.00	0.00	0.00	0.00
TRINITY_DN548876_c1_g1	0.00	0.00	0.00	0.00	0.00	0.00	0.00	0.00	0.00	0.00
TRINITY_DN548877_c0_g1	0.00	0.00	0.00	0.00	0.00	0.00	0.00	0.00	0.00	0.00
TRINITY_DN548877_c1_g1	0.00	0.00	0.00	0.00	0.00	0.00	0.00	0.00	0.00	0.00
TRINITY_DN548877_c2_g1	0.00	0.00	0.00	0.00	0.00	0.00	0.00	0.00	0.00	0.00
TRINITY_DN548878_c0_g1	0.00	0.00	0.00	0.00	0.00	0.00	0.00	0.00	6.01	0.00
TRINITY_DN548878_c0_g2	0.00	0.00	0.00	0.00	0.00	0.00	0.00	0.00	0.00	0.00
TRINITY_DN54887_c1_g1	0.00	0.00	0.00	0.00	49.85	0.00	0.00	0.00	0.00	0.00
TRINITY_DN54887_c2_g1	0.00	0.00	0.00	0.00	0.00	0.00	0.00	0.00	0.00	0.00
TRINITY_DN54887_c5_g1	0.00	0.00	5.46	0.00	2.77	2.74	0.00	0.00	10.96	0.00
TRINITY_DN54887_c6_g1	0.00	10.75	12.91	39.02	39.73	0.00	0.00	0.00	0.00	0.00
TRINITY_DN54887_c7_g1	0.00	0.00	0.00	0.00	0.00	0.00	0.00	0.00	0.00	0.00
TRINITY_DN548882_c0_g1	0.00	0.00	0.00	0.00	0.00	0.00	0.00	0.00	0.00	0.00
TRINITY_DN548883_c0_g1	0.00	0.00	0.00	0.00	31.29	0.00	0.00	0.00	0.00	0.00
TRINITY_DN548884_c1_g1	34.80	0.00	76.78	23.13	79.35	0.00	0.00	0.00	54.99	17.06
TRINITY_DN548885_c0_g1	0.00	0.00	0.00	0.00	0.00	0.00	0.00	0.00	0.00	0.00
TRINITY_DN548886_c0_g1	0.00	0.00	0.00	0.00	0.00	10.77	0.00	0.00	0.00	0.00
TRINITY_DN548887_c0_g1	0.00	0.00	10.49	0.00	10.63	0.00	0.00	0.00	0.00	0.00
TRINITY_DN548889_c0_g1	0.00	0.00	12.89	0.00	0.00	13.01	0.00	0.00	0.00	0.00
TRINITY_DN54888_c0_g1	0.00	2.37	10.53	0.00	2.90	0.00	0.00	17.15	110.43	0.00
TRINITY_DN54888_c1_g1	0.00	0.00	0.00	3.45	11.47	0.00	0.00	1.72	14.40	0.00
TRINITY_DN548892_c0_g1	0.00	0.00	25.84	25.75	8.69	0.00	0.00	0.00	0.00	0.00
TRINITY_DN548893_c0_g1	0.00	0.00	0.00	0.00	0.00	0.00	0.00	0.00	0.00	0.00
TRINITY_DN548894_c0_g1	0.00	2.82	0.00	0.00	0.00	0.00	0.00	0.00	16.15	0.00
TRINITY_DN548896_c0_g1	0.00	0.00	0.00	0.00	0.00	0.00	6.56	0.00	3.43	0.00
TRINITY_DN548899_c0_g1	0.00	0.00	0.00	0.00	0.00	22.43	0.00	0.00	0.00	0.00
TRINITY_DN54889_c0_g1	0.00	0.00	0.00	0.00	0.00	0.00	0.00	0.00	15.82	0.00
TRINITY_DN54889_c0_g2	0.00	0.00	0.00	0.00	0.00	0.00	0.00	0.00	0.00	0.00
TRINITY_DN54889_c0_g3	0.00	0.00	0.00	0.00	0.00	0.00	0.00	0.00	6.05	0.00
TRINITY_DN54889_c0_g4	0.00	0.00	0.00	8.96	0.00	0.00	0.00	0.00	0.00	0.00
TRINITY_DN54889_c6_g1	0.00	0.00	0.00	0.00	0.00	0.00	0.00	0.00	0.00	0.00
TRINITY_DN5488_c0_g1	0.00	0.00	0.00	0.00	14.79	2.12	0.00	17.45	0.00	0.00
TRINITY_DN5488_c0_g2	0.00	0.00	4.95	11.41	4.56	0.00	0.84	0.42	0.00	2.01
TRINITY_DN5488_c1_g1	0.00	0.00	0.00	0.00	10.13	0.00	0.00	0.00	0.00	0.00
TRINITY_DN5488_c1_g2	0.00	1.34	10.89	9.35	5.69	0.00	1.54	0.00	14.96	0.00
TRINITY_DN5488_c1_g3	0.00	0.00	0.00	0.00	0.00	0.00	0.00	0.00	5.93	0.00
TRINITY_DN5488_c6_g1	0.00	0.00	0.00	0.00	0.00	0.00	0.00	0.00	0.00	0.00
TRINITY_DN548901_c0_g1	0.00	0.00	0.00	5.26	4.38	0.00	0.00	5.89	12.35	0.00
TRINITY_DN548902_c0_g1	0.00	0.00	0.00	0.00	0.00	0.00	0.00	0.00	0.00	0.00
TRINITY_DN548903_c1_g1	0.00	0.00	3.08	2.84	11.06	0.00	0.00	0.00	1.49	0.00
TRINITY_DN548905_c1_g1	0.00	0.00	0.00	0.00	0.00	0.00	0.00	0.00	0.00	0.00
TRINITY_DN548907_c1_g1	0.00	4.80	0.70	1.47	5.81	3.51	3.24	1.99	13.26	0.00
TRINITY_DN548909_c0_g1	0.00	0.00	0.00	0.00	0.00	0.00	0.00	0.00	0.00	0.00
TRINITY_DN54890_c0_g1	0.00	22.35	0.00	0.00	28.83	0.00	11.99	0.00	0.00	0.00
TRINITY_DN548910_c0_g1	0.00	0.00	0.00	0.00	8.75	0.00	0.00	0.00	0.00	0.00
TRINITY_DN548911_c0_g1	0.00	3.57	14.98	12.53	28.62	7.49	0.00	3.00	41.56	0.00
TRINITY_DN548912_c0_g1	0.00	0.00	0.00	0.00	0.00	0.00	0.00	0.00	0.00	0.00
TRINITY_DN548913_c0_g1	0.00	0.00	0.00	0.00	0.00	0.00	0.00	0.00	0.00	0.00
TRINITY_DN548914_c0_g1	0.00	0.00	0.00	0.00	0.00	0.00	0.00	0.00	0.00	19.02
TRINITY_DN548914_c1_g1	0.00	0.00	0.00	0.00	20.79	0.00	6.20	0.00	0.00	0.00
TRINITY_DN548916_c0_g1	0.00	0.00	0.00	0.00	0.00	0.00	0.00	0.00	0.00	0.00
TRINITY_DN548916_c1_g1	2.81	0.00	3.34	0.00	0.00	10.06	0.00	0.00	0.00	0.00
TRINITY_DN548918_c0_g1	0.00	0.00	0.00	0.00	55.63	0.00	0.00	0.00	0.00	0.00
TRINITY_DN548918_c1_g1	0.00	0.00	0.00	0.00	0.00	0.00	0.00	0.00	0.00	0.00
TRINITY_DN548919_c0_g1	0.00	0.00	0.00	0.00	0.00	0.00	0.00	0.00	0.00	0.00
TRINITY_DN548919_c0_g2	0.00	0.00	0.00	0.00	0.00	0.00	0.00	0.00	0.00	0.00
TRINITY_DN548919_c1_g1	0.00	0.00	0.00	0.00	0.00	0.00	0.00	0.00	0.00	0.00
TRINITY_DN54891_c0_g1	0.00	0.00	0.00	0.00	0.00	0.00	0.00	0.00	0.00	0.00
TRINITY_DN54891_c1_g1	0.00	0.00	0.00	0.00	0.00	0.00	0.00	0.00	0.00	0.00
TRINITY_DN54891_c1_g2	0.00	0.00	0.00	0.00	17.92	0.00	0.00	0.00	0.00	0.00
TRINITY_DN54891_c1_g3	0.00	0.00	59.33	12.70	40.66	20.13	0.00	0.00	90.77	0.00
TRINITY_DN54891_c1_g4	0.00	0.00	0.00	0.00	0.00	7.24	0.00	0.00	6.68	0.00
TRINITY_DN54891_c1_g5	0.00	0.00	18.21	0.00	0.00	0.00	0.00	0.00	0.00	0.00
TRINITY_DN548920_c0_g1	0.00	0.00	0.00	0.00	2.10	0.00	0.00	0.00	0.00	0.00
TRINITY_DN548921_c0_g1	0.00	0.00	0.00	0.00	0.00	0.00	10.23	0.00	0.00	0.00
TRINITY_DN548921_c0_g2	0.00	0.00	0.00	0.00	0.00	0.00	0.00	0.00	0.00	0.00
TRINITY_DN548921_c0_g3	0.00	0.00	0.00	0.00	0.00	0.00	0.00	21.26	0.00	0.00
TRINITY_DN548921_c1_g1	0.00	0.00	0.00	0.00	5.09	0.00	0.00	4.48	4.76	0.00
TRINITY_DN548925_c0_g1	0.00	0.00	5.37	3.24	16.15	5.41	0.00	0.00	0.00	0.00
TRINITY_DN548926_c0_g1	0.00	0.00	0.00	30.34	0.00	0.00	0.00	0.00	0.00	0.00
TRINITY_DN548926_c0_g2	0.00	0.00	0.00	0.00	0.00	0.00	0.00	0.00	0.00	0.00
TRINITY_DN548926_c1_g1	0.00	0.00	0.00	0.00	0.00	0.00	0.00	0.00	0.00	0.00
TRINITY_DN548926_c3_g1	0.00	0.00	0.00	0.00	17.52	0.00	0.00	0.00	0.00	0.00
TRINITY_DN548927_c0_g1	0.00	0.00	0.00	0.00	0.00	0.00	0.00	0.00	0.00	0.00
TRINITY_DN548928_c0_g1	0.00	0.00	0.00	0.00	0.00	0.00	0.00	0.00	0.00	0.00
TRINITY_DN548929_c0_g1	0.00	0.00	0.00	0.00	0.00	0.00	0.00	10.20	10.76	0.00
TRINITY_DN54892_c0_g1	0.00	0.00	0.00	0.00	23.20	0.00	0.00	10.20	0.00	0.00
TRINITY_DN548931_c0_g1	0.00	0.00	5.49	0.00	0.00	0.00	4.95	0.00	15.43	0.00
TRINITY_DN548934_c0_g1	0.00	26.42	0.00	0.00	0.00	0.00	0.00	0.00	0.00	0.00
TRINITY_DN548934_c0_g2	0.00	0.00	56.54	0.00	0.00	0.00	0.00	30.33	35.99	0.00
TRINITY_DN548934_c0_g3	0.00	0.00	5.56	0.00	0.00	0.00	0.00	0.00	0.00	0.00
TRINITY_DN548934_c1_g1	0.00	0.00	0.00	0.00	0.00	0.00	0.00	0.00	0.00	0.00
TRINITY_DN548934_c3_g1	0.00	0.00	0.00	0.00	0.00	0.00	0.00	0.00	0.00	0.00
TRINITY_DN548934_c4_g1	0.00	0.00	0.00	0.00	0.00	0.00	0.00	3.75	3.97	0.00
TRINITY_DN548934_c5_g1	0.00	0.00	0.00	7.65	0.00	0.00	0.00	0.00	0.00	0.00
TRINITY_DN548937_c0_g1	0.00	0.00	0.00	0.00	0.00	0.00	0.00	0.00	0.00	0.00
TRINITY_DN548940_c0_g1	0.00	0.00	0.00	0.00	0.00	0.00	0.00	0.00	0.00	0.00
TRINITY_DN548940_c0_g2	0.00	5.51	0.00	3.94	0.00	6.62	0.00	0.00	30.69	0.00
TRINITY_DN548940_c1_g1	0.00	0.00	0.00	0.00	0.00	0.00	0.00	0.00	33.81	0.00
TRINITY_DN548940_c2_g1	0.00	0.00	0.00	0.00	0.00	0.00	0.00	0.00	0.00	0.00
TRINITY_DN548940_c3_g1	0.00	0.00	9.22	11.02	27.98	28.03	0.00	0.00	17.36	0.00
TRINITY_DN548940_c6_g1	0.00	0.00	0.00	0.00	0.00	0.00	0.00	0.00	0.00	0.00
TRINITY_DN548940_c7_g1	0.00	0.00	0.00	0.00	0.00	0.00	0.00	0.00	0.00	0.00
TRINITY_DN548942_c0_g1	0.00	0.00	0.00	1.84	0.00	6.06	0.00	0.00	20.07	0.00
TRINITY_DN548943_c0_g1	0.00	0.00	0.00	0.00	0.00	6.53	0.00	0.00	0.00	0.00
TRINITY_DN548945_c0_g1	0.00	0.00	0.00	9.55	16.31	16.13	0.00	0.00	30.15	0.00
TRINITY_DN548946_c0_g1	0.00	0.00	24.61	0.00	0.00	12.54	0.00	0.00	0.00	0.00
TRINITY_DN548949_c0_g1	0.00	0.00	0.00	0.00	0.00	0.00	0.00	0.00	4.90	0.00
TRINITY_DN54894_c0_g1	0.00	0.00	15.09	0.00	0.00	0.00	0.00	0.00	0.00	0.00
TRINITY_DN54894_c0_g2	0.00	4.69	5.67	0.00	0.00	17.05	0.00	5.12	8.08	0.00
TRINITY_DN548951_c0_g1	0.00	0.00	0.00	0.00	0.00	0.00	0.00	0.00	0.00	0.00
TRINITY_DN548951_c0_g2	0.00	0.00	0.00	0.00	0.00	0.00	0.00	0.00	8.93	0.00
TRINITY_DN548951_c1_g1	0.00	0.00	0.00	0.00	0.00	0.00	0.00	2.81	0.00	0.00
TRINITY_DN548951_c2_g1	0.00	0.00	0.00	0.00	0.00	4.10	0.00	0.00	0.00	0.00
TRINITY_DN548951_c3_g1	0.00	0.00	0.00	0.00	0.00	0.00	0.00	0.00	0.00	0.00
TRINITY_DN548951_c4_g1	0.00	0.00	0.00	0.00	0.00	0.00	0.00	0.00	6.93	0.00
TRINITY_DN548952_c0_g1	0.00	0.00	0.00	0.00	0.00	0.00	0.00	0.00	0.00	0.00
TRINITY_DN548953_c0_g1	0.00	0.00	0.00	5.31	8.96	0.00	0.00	0.00	8.34	0.00
TRINITY_DN548954_c1_g1	0.00	0.00	0.00	0.00	0.00	0.00	0.00	0.00	0.00	0.00
TRINITY_DN548954_c2_g1	0.00	0.00	0.00	11.45	0.00	0.00	0.00	0.00	0.00	0.00
TRINITY_DN548954_c5_g1	0.00	0.00	42.22	0.00	0.00	0.00	0.00	0.00	0.00	0.00
TRINITY_DN548954_c6_g1	0.00	0.00	0.00	0.00	0.00	0.00	0.00	0.00	0.00	0.00
TRINITY_DN548956_c1_g1	0.00	0.00	0.00	0.00	18.54	0.00	0.00	0.00	0.00	0.00
TRINITY_DN54895_c0_g2	0.00	0.00	0.00	8.90	15.13	0.00	26.33	0.00	0.00	0.00
TRINITY_DN54895_c1_g1	0.00	0.00	8.39	3.80	18.95	0.00	0.00	0.00	0.00	0.00
TRINITY_DN54895_c1_g2	0.00	0.00	0.00	0.00	15.01	0.00	0.00	0.00	0.00	0.00
TRINITY_DN54895_c1_g4	0.00	0.00	0.00	0.00	60.81	24.19	10.71	0.00	0.00	0.00
TRINITY_DN548961_c0_g1	0.00	0.00	33.93	0.00	52.57	0.00	0.00	0.00	0.00	0.00
TRINITY_DN548962_c0_g1	0.00	0.00	0.00	0.00	14.21	0.00	0.00	0.00	0.00	0.00
TRINITY_DN548963_c0_g1	0.00	0.00	0.00	0.00	0.00	0.00	0.00	0.00	5.67	0.00
TRINITY_DN548964_c0_g1	0.00	0.00	0.00	0.00	10.01	0.00	0.00	0.00	9.30	0.00
TRINITY_DN548966_c0_g1	0.00	0.00	7.81	0.00	31.73	0.00	4.80	0.00	0.00	0.00
TRINITY_DN548967_c0_g1	0.00	0.00	0.00	0.00	0.00	0.00	0.00	0.00	0.00	0.00
TRINITY_DN548968_c0_g1	0.00	0.00	0.00	0.00	0.00	0.00	5.62	0.00	0.00	0.00
TRINITY_DN548970_c0_g1	0.00	0.00	0.00	0.00	0.00	0.00	0.00	0.00	0.00	0.00
TRINITY_DN548971_c0_g1	0.00	0.00	0.00	0.00	1.59	0.00	0.00	0.00	0.00	0.00
TRINITY_DN548972_c1_g1	0.00	0.00	0.00	0.00	22.76	15.49	0.00	0.00	0.00	0.00
TRINITY_DN548973_c0_g1	0.00	0.00	0.00	0.00	0.00	0.00	0.00	0.00	0.00	0.00
TRINITY_DN548974_c0_g1	0.00	0.00	12.72	0.00	0.00	0.00	0.00	0.00	0.00	0.00
TRINITY_DN548977_c0_g1	0.00	0.00	0.00	0.00	3.55	0.00	0.00	0.00	0.00	0.00
TRINITY_DN548978_c0_g1	0.00	0.00	0.00	0.00	0.00	0.00	15.97	0.00	0.00	0.00
TRINITY_DN54897_c0_g1	0.00	0.00	0.00	7.64	0.00	0.00	0.00	0.00	0.00	0.00
TRINITY_DN54897_c0_g3	0.00	0.00	0.00	0.00	31.24	0.00	0.00	0.00	0.00	0.00
TRINITY_DN54897_c2_g1	0.00	0.00	0.00	0.00	0.00	0.00	0.00	0.00	0.00	0.00
TRINITY_DN548980_c0_g1	0.00	0.00	9.30	9.46	25.09	10.70	0.00	0.00	23.55	0.00
TRINITY_DN548982_c0_g1	0.00	0.00	0.00	0.00	13.24	0.00	0.00	0.00	12.28	0.00
TRINITY_DN548983_c0_g1	0.00	0.00	0.00	0.00	0.00	0.00	0.00	0.00	0.00	0.00
TRINITY_DN548985_c0_g1	0.00	0.00	0.00	8.29	0.00	0.00	0.00	24.91	0.00	0.00
TRINITY_DN548986_c0_g1	0.00	0.00	0.00	0.00	0.00	9.34	0.00	0.00	0.00	0.00
TRINITY_DN548988_c0_g1	0.00	0.00	0.00	0.00	0.00	0.00	10.16	0.00	5.28	0.00
TRINITY_DN548989_c0_g1	0.00	0.00	0.00	0.00	0.00	0.00	0.00	0.00	0.00	0.00
TRINITY_DN548989_c0_g2	0.00	0.00	0.00	0.00	15.11	0.00	0.00	0.00	0.00	0.00
TRINITY_DN54898_c0_g1	0.00	0.00	4.02	9.96	7.68	2.03	1.86	1.86	11.03	0.00
TRINITY_DN548991_c0_g1	0.00	0.00	0.00	0.00	0.00	0.00	0.00	0.00	0.00	0.00
TRINITY_DN548993_c3_g1	0.00	0.00	1.65	3.05	5.10	1.65	0.00	0.77	8.03	0.76
TRINITY_DN548993_c4_g1	0.00	0.00	0.00	0.00	0.00	0.00	0.00	0.00	0.00	0.00
TRINITY_DN548993_c5_g1	0.00	0.00	0.00	0.00	0.00	0.00	0.00	0.00	0.00	9.16
TRINITY_DN548993_c6_g1	0.00	0.00	0.00	0.00	0.00	8.77	0.00	0.00	0.00	0.00
TRINITY_DN548993_c7_g1	0.00	0.00	0.00	0.00	0.00	0.00	0.00	0.00	0.00	0.00
TRINITY_DN548993_c8_g1	0.00	0.00	0.00	0.00	11.18	0.00	0.00	0.00	0.00	0.00
TRINITY_DN548993_c9_g1	0.00	0.00	0.00	20.61	35.02	0.00	10.31	0.00	0.00	0.00
TRINITY_DN548994_c0_g1	0.00	0.00	0.00	0.00	0.00	0.00	0.00	0.00	0.00	0.00
TRINITY_DN548995_c0_g1	0.00	0.00	0.00	0.00	0.00	0.00	0.00	0.00	13.36	0.00
TRINITY_DN548996_c0_g1	0.00	0.00	0.00	0.00	0.00	0.00	0.00	0.00	0.00	0.00
TRINITY_DN548997_c0_g1	0.00	0.00	0.00	0.00	0.00	0.00	0.00	0.00	0.00	0.00
TRINITY_DN548999_c0_g1	0.00	0.00	0.00	0.00	0.00	0.00	0.00	0.00	17.50	32.62
TRINITY_DN54899_c0_g1	0.00	0.00	0.00	0.00	0.00	0.00	0.00	0.00	0.00	0.00
TRINITY_DN5489_c0_g1	6.11	39.35	91.31	88.70	149.08	44.38	22.88	37.53	237.61	6.83
TRINITY_DN5489_c0_g2	1.89	21.40	50.25	38.63	57.17	25.14	13.27	13.85	112.14	5.43
TRINITY_DN5489_c12_g1	0.00	0.00	2.75	4.29	0.00	15.12	0.00	13.47	0.00	0.00
TRINITY_DN5489_c14_g1	0.00	26.01	0.00	0.00	0.00	0.00	0.00	0.00	0.00	0.00
TRINITY_DN5489_c1_g1	0.00	5.51	57.48	167.92	182.47	57.47	8.52	4.12	309.29	0.00
TRINITY_DN5489_c1_g2	13.57	215.46	444.86	101.64	574.38	151.88	138.38	216.98	929.15	66.84
TRINITY_DN5489_c2_g1	0.00	0.00	65.01	0.00	0.00	33.10	0.00	14.73	92.56	0.00
TRINITY_DN5489_c4_g1	0.00	0.00	11.78	0.00	11.60	18.36	0.00	0.00	31.29	9.16
TRINITY_DN5489_c5_g1	1.75	31.16	53.69	50.07	66.99	47.19	22.06	17.30	179.34	1.86
TRINITY_DN5489_c6_g1	0.00	15.65	94.24	60.43	58.28	77.00	0.00	69.09	364.84	16.77
TRINITY_DN5489_c9_g2	0.00	0.00	0.00	0.00	0.00	0.00	0.00	0.00	0.00	0.00
TRINITY_DN548_c0_g2	0.00	0.00	0.00	0.00	0.00	0.00	0.00	0.00	0.00	0.00
TRINITY_DN548_c12_g1	0.00	23.75	29.77	22.85	39.49	21.08	2.28	4.62	54.08	2.28
TRINITY_DN548_c1_g2	0.00	16.85	17.45	28.16	17.58	0.00	0.00	0.00	56.62	0.00
TRINITY_DN548_c1_g3	0.00	42.24	50.62	53.56	75.37	77.40	11.36	22.78	144.06	0.00
TRINITY_DN548_c1_g4	0.00	8.76	0.00	6.47	2.15	0.00	1.93	1.93	16.19	1.91
TRINITY_DN548_c2_g1	0.00	0.00	15.89	28.46	23.98	48.06	7.09	27.94	66.77	0.00
TRINITY_DN548_c3_g1	0.00	0.00	0.00	2.44	0.00	0.00	0.00	0.00	0.00	0.00
TRINITY_DN548_c3_g2	1.39	21.91	73.84	0.00	213.05	60.25	14.35	31.90	145.38	10.31
TRINITY_DN548_c3_g3	0.00	0.00	0.00	21.69	8.37	0.00	4.75	0.00	38.42	0.00
TRINITY_DN548_c3_g5	0.00	0.00	0.00	0.00	0.00	0.00	0.00	1.12	0.00	0.00
TRINITY_DN548_c4_g1	0.00	19.71	0.00	0.00	0.00	0.00	0.00	0.00	0.00	0.00
TRINITY_DN548_c6_g1	0.00	2.68	0.00	0.99	1.65	0.00	1.48	2.98	1.56	2.95
TRINITY_DN549001_c0_g1	0.00	0.00	0.00	0.00	0.00	0.00	0.00	0.00	0.00	0.00
TRINITY_DN549003_c0_g1	0.00	0.00	0.00	0.00	0.00	0.00	0.00	0.00	0.00	0.00
TRINITY_DN549005_c0_g1	0.00	0.00	0.00	0.00	0.00	0.00	0.00	0.00	7.10	0.00
TRINITY_DN549006_c0_g1	0.00	0.00	0.00	0.00	0.00	0.00	0.00	0.00	1.25	0.00
TRINITY_DN549007_c0_g1	0.00	0.00	0.00	0.00	0.00	0.00	0.00	0.00	26.99	0.00
TRINITY_DN549008_c0_g1	0.00	0.00	8.69	5.21	0.00	0.00	0.00	0.00	0.00	0.00
TRINITY_DN549009_c0_g1	0.00	0.00	0.00	0.00	0.00	0.00	0.00	0.00	0.00	0.00
TRINITY_DN549010_c0_g1	0.00	0.00	23.43	0.00	0.00	0.00	0.00	0.00	11.05	0.00
TRINITY_DN549011_c0_g1	0.00	0.00	0.00	0.00	0.00	0.00	0.00	0.00	0.00	0.00
TRINITY_DN549013_c0_g1	0.00	0.00	0.00	0.00	0.00	38.16	0.00	0.00	0.00	0.00
TRINITY_DN549014_c0_g1	0.00	0.00	0.00	0.00	0.00	40.92	0.00	0.00	0.00	0.00
TRINITY_DN549017_c0_g1	0.00	0.00	0.00	0.00	0.00	0.00	0.00	0.00	0.00	0.00
TRINITY_DN54901_c0_g1	0.00	0.00	0.00	0.00	0.00	0.00	0.00	0.00	0.00	0.00
TRINITY_DN549020_c0_g1	0.00	0.00	0.00	0.00	0.00	0.00	0.00	0.00	0.00	0.00
TRINITY_DN549021_c0_g1	0.00	0.00	0.00	0.00	0.00	12.90	0.00	0.00	12.00	0.00
TRINITY_DN549022_c0_g1	0.00	0.00	0.00	0.00	0.00	0.00	0.00	0.00	13.02	0.00
TRINITY_DN549026_c0_g1	0.00	0.00	0.00	0.00	40.66	0.00	0.00	0.00	0.00	0.00
TRINITY_DN549027_c1_g2	0.00	0.00	0.00	11.77	0.00	0.00	0.00	0.00	0.00	0.00
TRINITY_DN549027_c2_g1	0.00	0.00	0.00	1.73	11.46	5.67	0.00	0.00	5.38	0.00
TRINITY_DN549027_c4_g2	0.00	0.00	0.00	14.63	0.00	0.00	0.00	0.00	11.51	0.00
TRINITY_DN549027_c5_g1	0.00	0.00	0.00	0.00	0.00	0.00	0.00	0.00	16.36	0.00
TRINITY_DN549027_c6_g1	0.00	0.00	0.00	0.00	0.00	0.00	0.00	0.00	0.00	0.00
TRINITY_DN549027_c8_g1	0.00	0.00	0.00	0.00	0.00	0.00	0.00	0.00	0.00	0.00
TRINITY_DN549028_c0_g1	0.00	0.00	0.00	0.00	3.77	0.00	0.00	0.00	0.00	0.00
TRINITY_DN549029_c0_g1	0.00	0.00	0.00	0.00	0.00	0.00	0.00	0.00	0.00	0.00
TRINITY_DN549030_c0_g1	0.00	6.90	0.00	6.37	6.36	4.16	0.00	0.00	19.94	0.00
TRINITY_DN549032_c0_g1	0.00	0.00	0.00	23.13	0.00	0.00	0.00	0.00	0.00	0.00
TRINITY_DN549032_c1_g1	0.00	0.00	0.00	0.00	0.00	0.00	0.00	0.00	0.00	0.00
TRINITY_DN549033_c0_g1	0.00	0.00	0.00	0.00	0.00	0.00	0.00	0.00	0.00	0.00
TRINITY_DN549035_c0_g1	0.00	0.00	0.00	2.53	0.00	0.00	0.00	0.00	0.00	0.00
TRINITY_DN549036_c1_g1	0.00	0.00	0.00	0.00	0.00	0.00	0.00	0.00	0.00	0.00
TRINITY_DN549037_c0_g1	0.00	2.87	0.00	0.00	0.00	0.00	0.00	0.00	0.00	0.00
TRINITY_DN549037_c1_g1	0.00	14.97	0.00	0.00	0.00	0.00	0.00	0.00	0.00	0.00
TRINITY_DN549039_c0_g1	0.00	0.00	0.00	0.00	0.00	0.00	0.00	0.00	0.00	0.00
TRINITY_DN54903_c0_g1	0.00	0.00	0.00	0.00	12.20	0.00	8.43	0.00	0.00	0.00
TRINITY_DN54903_c0_g2	0.00	0.00	0.00	0.00	0.00	0.00	0.00	0.00	0.00	0.00
TRINITY_DN549041_c0_g1	0.00	0.00	0.00	0.00	0.00	0.00	0.00	0.00	0.00	0.00
TRINITY_DN549042_c0_g1	0.00	0.00	0.00	0.00	0.00	0.00	0.00	0.00	6.28	0.00
TRINITY_DN549043_c0_g1	0.00	0.00	8.74	3.34	8.97	0.00	0.00	0.00	12.04	2.30
TRINITY_DN549043_c0_g2	0.00	0.00	0.00	2.60	4.30	0.00	3.87	0.00	0.00	0.00
TRINITY_DN549043_c0_g3	0.00	23.06	5.60	3.38	28.06	22.56	0.00	0.00	31.46	0.00
TRINITY_DN549043_c0_g4	0.00	0.00	0.00	0.00	0.00	0.00	0.00	0.00	0.50	0.00
TRINITY_DN549043_c0_g5	0.00	0.00	0.00	0.00	19.46	0.00	0.00	0.00	28.17	0.00
TRINITY_DN549043_c0_g6	0.00	0.00	0.00	0.00	0.00	0.00	0.00	0.00	0.00	0.00
TRINITY_DN549043_c1_g1	0.00	0.00	0.00	0.00	0.00	0.00	0.00	0.00	0.00	0.00
TRINITY_DN549043_c3_g1	0.00	0.00	0.00	0.00	0.00	0.00	0.00	0.00	0.00	0.00
TRINITY_DN549043_c4_g1	0.00	0.00	0.00	0.00	0.00	0.00	0.00	0.00	0.00	0.00
TRINITY_DN549043_c6_g1	0.00	0.00	0.00	0.00	0.00	0.00	0.00	0.00	0.00	0.00
TRINITY_DN549044_c0_g1	0.00	0.00	0.00	0.00	0.00	0.00	0.00	0.00	10.98	0.00
TRINITY_DN549045_c0_g2	0.00	0.00	0.00	0.00	0.00	0.00	0.00	0.00	0.00	0.00
TRINITY_DN549045_c1_g1	0.00	0.00	0.00	0.00	14.10	0.00	0.00	0.00	24.90	0.00
TRINITY_DN549046_c0_g1	0.00	0.00	0.00	0.00	14.65	0.00	0.00	0.00	0.00	0.00
TRINITY_DN549048_c0_g1	0.00	0.00	15.35	0.00	0.00	0.00	0.00	0.00	0.00	0.00
TRINITY_DN54904_c0_g2	5.19	0.00	0.00	3.73	6.21	6.26	5.61	10.79	11.72	0.00
TRINITY_DN54904_c1_g1	0.00	0.00	0.00	3.24	0.00	0.00	0.00	0.00	5.17	0.00
TRINITY_DN549050_c0_g1	0.00	0.00	0.00	0.00	0.00	0.00	0.00	0.00	0.00	0.00
TRINITY_DN549052_c0_g1	0.00	0.00	0.00	0.00	0.00	0.00	0.00	0.00	0.00	0.00
TRINITY_DN549053_c0_g1	0.00	0.00	0.00	0.00	6.52	0.00	0.00	0.00	0.00	0.00
TRINITY_DN549055_c0_g1	0.00	0.00	38.46	0.00	0.00	0.00	0.00	0.00	0.00	0.00
TRINITY_DN549057_c0_g1	0.00	0.00	0.00	0.00	0.00	0.00	0.00	0.00	0.00	0.00
TRINITY_DN549058_c0_g1	0.00	0.00	4.14	0.00	20.85	0.00	0.00	0.00	3.90	0.00
TRINITY_DN549059_c0_g2	0.00	0.00	0.00	0.00	0.00	0.00	0.00	0.00	0.00	0.00
TRINITY_DN54905_c0_g1	0.00	0.00	14.07	0.00	0.00	0.00	0.00	0.00	0.00	0.00
TRINITY_DN54905_c3_g1	0.00	0.00	0.00	0.00	0.00	0.00	0.00	0.00	0.00	0.00
TRINITY_DN549061_c0_g1	0.00	0.00	0.00	5.10	12.70	0.00	0.00	0.00	0.00	0.00
TRINITY_DN549062_c0_g1	0.00	6.71	2.26	4.65	13.36	0.00	4.69	3.27	60.72	1.46
TRINITY_DN549062_c1_g1	0.00	0.00	0.00	0.00	0.00	0.00	0.00	0.00	0.00	0.00
TRINITY_DN549062_c2_g1	0.00	0.00	13.00	0.00	0.00	0.00	0.00	0.00	0.00	0.00
TRINITY_DN549065_c1_g1	0.00	0.00	0.00	0.00	0.00	0.00	0.00	0.00	0.00	0.00
TRINITY_DN549067_c0_g1	0.00	0.00	0.00	2.84	0.00	0.00	0.00	0.00	0.00	0.00
TRINITY_DN549068_c0_g1	0.00	0.00	0.00	0.00	21.51	0.00	0.00	0.00	36.74	0.00
TRINITY_DN549068_c1_g1	0.00	0.00	0.00	0.00	0.00	0.00	0.00	0.00	0.00	0.00
TRINITY_DN54906_c0_g1	0.00	0.00	0.00	0.00	0.00	0.00	0.00	0.00	15.68	0.00
TRINITY_DN54906_c0_g2	0.00	0.00	0.00	0.00	0.00	0.00	0.00	0.00	6.37	0.00
TRINITY_DN54906_c1_g1	0.00	0.00	16.17	3.24	2.35	0.00	0.00	0.00	2.90	0.00
TRINITY_DN54906_c1_g2	0.00	0.00	0.00	7.88	38.17	0.00	0.00	0.00	0.00	0.00
TRINITY_DN54906_c3_g1	0.00	0.00	0.00	0.00	0.00	0.00	0.00	0.00	0.00	0.00
TRINITY_DN54906_c4_g1	0.00	0.00	0.00	0.00	0.00	0.00	0.00	0.00	0.00	0.00
TRINITY_DN549070_c0_g1	0.00	0.00	0.00	0.00	0.00	0.00	0.00	0.00	0.00	0.00
TRINITY_DN549070_c0_g3	0.00	12.71	82.25	0.00	0.00	24.40	0.00	7.25	53.85	0.00
TRINITY_DN549070_c1_g1	0.00	0.00	0.00	0.00	0.00	0.00	0.00	22.63	11.91	0.00
TRINITY_DN549070_c1_g2	0.00	0.00	0.00	0.00	0.00	0.00	0.00	0.00	0.00	0.00
TRINITY_DN549070_c1_g3	0.00	0.00	0.00	0.00	12.97	0.00	0.00	0.00	0.00	0.00
TRINITY_DN549070_c2_g1	0.00	0.00	0.00	0.00	0.00	0.00	0.00	0.00	0.00	0.00
TRINITY_DN549070_c3_g1	0.00	0.00	0.00	0.00	0.00	0.00	0.00	0.00	0.00	0.00
TRINITY_DN549070_c4_g1	0.00	6.50	0.00	4.72	0.00	0.00	0.00	6.95	7.38	0.00
TRINITY_DN549071_c0_g1	0.00	0.00	0.00	0.00	0.00	0.00	0.00	0.00	0.00	0.00
TRINITY_DN549072_c0_g1	0.00	0.00	0.00	0.00	0.00	0.00	0.00	0.00	0.00	0.00
TRINITY_DN549076_c1_g1	0.63	2.39	3.58	2.21	3.33	0.00	1.32	0.00	9.09	0.00
TRINITY_DN549077_c0_g1	0.00	0.00	0.00	0.00	0.00	0.00	0.00	0.00	4.93	0.00
TRINITY_DN549078_c1_g1	0.00	0.00	0.00	0.00	0.00	0.00	0.00	0.00	0.00	0.00
TRINITY_DN549078_c2_g1	0.00	0.00	0.00	0.00	0.00	0.00	0.00	0.00	0.00	0.00
TRINITY_DN549078_c3_g1	0.00	0.00	20.54	0.00	25.92	15.50	0.00	0.00	35.41	0.00
TRINITY_DN549078_c6_g1	0.00	0.00	0.00	0.00	21.38	0.00	0.00	0.00	0.00	0.00
TRINITY_DN54907_c0_g1	0.00	0.00	80.80	9.68	64.05	0.00	0.00	0.00	15.15	0.00
TRINITY_DN54907_c0_g3	0.00	0.00	0.00	0.00	0.00	0.00	0.00	0.00	0.00	0.00
TRINITY_DN54907_c2_g1	0.00	14.81	36.02	6.78	0.00	0.00	5.40	0.00	0.00	0.00
TRINITY_DN549082_c0_g1	0.00	0.00	0.00	0.00	0.00	0.00	0.00	0.00	0.00	0.00
TRINITY_DN549085_c1_g1	0.00	15.26	0.00	0.00	0.00	0.00	0.00	0.00	0.00	0.00
TRINITY_DN54908_c0_g1	0.00	12.20	6.31	0.00	36.75	0.00	0.00	10.78	109.32	2.90
TRINITY_DN54908_c0_g2	0.00	0.00	8.65	13.40	8.21	6.91	9.07	0.00	6.35	0.00
TRINITY_DN54908_c0_g3	0.00	0.00	0.00	0.35	0.00	0.00	0.00	0.00	11.13	0.00
TRINITY_DN54908_c0_g4	0.00	0.00	0.00	6.72	0.00	0.00	0.00	0.00	0.00	0.00
TRINITY_DN54908_c1_g1	0.00	33.95	0.00	7.07	12.01	0.00	0.00	10.56	22.26	0.00
TRINITY_DN54908_c4_g1	0.00	0.00	0.00	0.00	0.00	0.00	0.00	0.00	0.00	0.00
TRINITY_DN54908_c5_g1	0.00	6.88	27.37	0.00	28.07	0.00	0.00	0.00	11.76	0.00
TRINITY_DN54908_c7_g1	0.00	0.00	3.33	18.35	0.00	0.00	0.00	0.00	0.00	0.00
TRINITY_DN54908_c9_g1	0.00	0.00	0.00	0.00	0.00	0.00	0.00	0.00	42.39	0.00
TRINITY_DN549092_c0_g1	0.00	0.00	0.00	0.00	31.94	0.00	0.00	0.00	0.00	0.00
TRINITY_DN549093_c0_g1	0.00	0.00	0.00	3.05	0.00	0.00	0.00	28.51	4.73	0.00
TRINITY_DN549095_c0_g1	0.00	0.00	0.00	0.00	0.00	0.00	0.00	0.00	46.67	0.00
TRINITY_DN549096_c0_g1	0.00	9.99	0.00	0.00	0.00	0.00	0.00	0.00	0.00	0.00
TRINITY_DN549097_c0_g1	0.00	0.00	0.00	0.00	0.00	0.00	0.00	0.00	21.03	0.00
TRINITY_DN549097_c2_g1	0.00	0.00	0.00	0.00	0.00	0.00	0.00	0.00	0.00	0.00
TRINITY_DN549097_c4_g1	0.00	0.00	0.00	0.00	0.00	0.00	0.00	0.00	0.00	0.00
TRINITY_DN549097_c5_g1	0.00	0.00	8.44	0.00	0.00	0.00	0.00	0.00	0.00	0.00
TRINITY_DN549098_c0_g1	0.00	0.00	0.00	0.00	0.00	0.00	0.00	0.00	0.00	4.54
TRINITY_DN549099_c0_g1	0.00	0.00	0.00	0.00	0.00	0.00	0.00	0.00	0.00	0.00
TRINITY_DN54909_c0_g1	0.00	0.00	0.00	0.00	18.13	0.00	0.00	0.00	8.43	0.00
TRINITY_DN54909_c0_g2	0.00	0.00	17.59	21.17	36.16	0.00	0.00	16.00	33.39	0.00
TRINITY_DN5490_c0_g1	0.00	0.00	0.00	29.77	0.00	0.00	0.00	0.00	12.98	0.00
TRINITY_DN5490_c0_g2	0.00	0.00	0.00	1.90	0.00	0.00	0.00	0.00	5.71	0.00
TRINITY_DN549101_c0_g1	0.00	0.00	0.00	0.00	0.00	0.00	8.77	0.00	0.00	0.00
TRINITY_DN549101_c1_g1	0.00	0.00	0.00	0.00	0.00	0.00	0.00	0.00	0.00	0.00
TRINITY_DN549102_c0_g1	0.00	0.00	7.72	4.61	0.00	0.00	0.00	0.00	0.00	0.00
TRINITY_DN549103_c0_g1	0.00	0.00	0.00	6.22	0.00	0.00	0.00	0.00	10.74	0.00
TRINITY_DN549105_c0_g1	0.00	0.00	0.00	0.00	0.00	0.00	0.00	0.00	0.00	0.00
TRINITY_DN549106_c0_g1	0.00	0.00	0.00	0.00	0.00	0.00	0.00	0.00	10.64	0.00
TRINITY_DN549107_c0_g2	0.00	0.00	0.00	0.00	0.00	0.00	0.00	0.00	0.00	0.00
TRINITY_DN549109_c1_g1	0.00	0.00	0.00	0.00	0.00	0.00	0.00	0.00	4.99	0.00
TRINITY_DN54910_c0_g1	0.00	0.00	0.00	1.95	0.00	0.00	2.92	0.00	9.12	0.00
TRINITY_DN54910_c4_g1	0.00	0.00	0.00	0.00	0.00	0.00	0.00	0.00	0.00	0.00
TRINITY_DN54910_c5_g1	0.00	0.00	0.00	0.00	0.00	0.00	0.00	0.00	0.00	0.00
TRINITY_DN549110_c0_g1	0.00	0.00	0.00	0.00	5.02	0.00	0.00	2.25	2.36	0.00
TRINITY_DN549110_c1_g1	0.00	0.00	0.00	0.00	0.00	0.00	0.00	0.00	0.00	0.00
TRINITY_DN549112_c0_g1	0.00	0.00	0.00	0.00	0.00	0.00	0.00	0.00	0.00	0.00
TRINITY_DN549114_c0_g1	0.00	0.00	0.00	0.00	0.00	0.00	0.00	0.00	2.90	0.00
TRINITY_DN549117_c0_g1	0.00	0.00	17.60	2.60	0.00	0.00	0.00	0.00	0.00	0.00
TRINITY_DN549118_c0_g1	0.00	0.00	0.00	0.00	0.00	0.00	0.00	0.00	0.00	0.00
TRINITY_DN54911_c0_g1	0.00	8.35	23.76	15.44	31.70	0.00	3.53	0.00	13.35	0.00
TRINITY_DN54911_c0_g2	0.00	4.61	26.86	54.92	70.41	0.00	22.18	4.63	115.37	0.00
TRINITY_DN54911_c2_g1	0.00	18.09	18.01	7.57	30.01	24.20	5.40	0.00	20.57	0.00
TRINITY_DN54911_c5_g1	0.00	0.00	0.00	0.00	0.00	0.00	6.65	0.00	20.90	0.00
TRINITY_DN549122_c0_g1	0.00	0.00	0.00	0.00	0.00	0.00	0.00	6.49	0.00	0.00
TRINITY_DN549122_c1_g1	0.00	0.00	0.00	0.00	4.42	2.63	0.00	0.00	5.00	0.00
TRINITY_DN549122_c1_g2	0.00	0.00	0.00	5.88	0.00	58.22	0.00	0.00	0.00	0.00
TRINITY_DN549122_c1_g3	0.00	0.00	0.00	4.41	3.01	0.00	0.00	0.00	5.65	2.67
TRINITY_DN549122_c2_g1	0.00	0.00	0.00	0.00	0.00	0.00	0.00	0.00	0.00	0.00
TRINITY_DN549123_c0_g1	0.00	0.00	23.29	0.00	11.84	0.00	0.00	0.00	0.00	0.00
TRINITY_DN549124_c0_g1	0.00	0.00	0.00	1.21	0.00	0.00	0.00	0.00	1.90	0.00
TRINITY_DN549125_c0_g1	0.00	0.00	0.00	0.00	0.00	0.00	0.00	0.00	0.00	0.00
TRINITY_DN549128_c0_g1	0.00	0.00	15.68	0.00	0.00	15.80	0.00	0.00	7.31	0.00
TRINITY_DN549129_c0_g1	0.00	7.48	0.00	0.00	9.10	0.00	8.04	0.00	25.39	0.00
TRINITY_DN54912_c0_g1	0.00	0.00	0.00	20.59	17.66	0.00	30.55	0.00	16.27	0.00
TRINITY_DN54912_c1_g1	0.00	0.00	13.00	0.00	0.00	0.00	0.00	0.00	0.00	0.00
TRINITY_DN549134_c0_g1	0.00	0.00	0.00	0.00	0.00	0.00	0.00	0.00	0.00	0.00
TRINITY_DN549135_c1_g1	0.00	0.00	0.00	0.00	0.00	0.00	0.00	0.00	0.00	0.00
TRINITY_DN549136_c0_g1	0.00	0.00	0.00	0.00	0.00	0.00	0.00	0.00	18.16	0.00
TRINITY_DN549138_c0_g1	0.00	0.00	0.00	0.00	0.00	0.00	0.00	0.00	17.19	0.00
TRINITY_DN54913_c0_g2	0.00	9.71	0.00	7.02	35.75	23.72	0.00	0.00	11.05	0.00
TRINITY_DN549140_c0_g1	0.00	0.00	0.00	0.00	4.20	4.19	3.77	0.00	3.92	0.00
TRINITY_DN549140_c0_g2	0.00	0.00	5.65	6.81	0.00	0.00	0.00	0.00	5.28	0.00
TRINITY_DN549140_c1_g1	0.00	0.00	0.00	0.00	0.00	0.00	0.00	0.00	5.75	0.00
TRINITY_DN549140_c8_g1	0.00	0.00	7.60	0.00	7.63	0.00	0.00	0.00	0.00	0.00
TRINITY_DN549142_c1_g1	0.00	5.11	3.07	0.00	11.01	6.15	0.00	0.00	11.87	1.41
TRINITY_DN549143_c0_g1	0.00	0.00	0.00	0.00	0.00	0.00	0.00	0.00	0.00	0.00
TRINITY_DN549144_c0_g1	0.00	0.00	0.00	0.00	0.00	0.00	0.00	0.00	0.00	0.00
TRINITY_DN549145_c0_g1	0.00	0.00	0.00	0.00	0.00	0.00	0.00	0.00	2.01	0.00
TRINITY_DN549146_c0_g1	0.00	0.00	4.81	11.63	0.00	0.00	4.34	0.00	0.00	0.00
TRINITY_DN549147_c0_g1	0.00	0.00	0.00	0.00	6.05	0.00	0.00	0.00	0.00	0.00
TRINITY_DN549148_c0_g1	0.00	0.00	12.07	0.00	12.33	24.55	0.00	0.00	0.00	0.00
TRINITY_DN549149_c0_g1	0.00	0.00	0.00	7.97	0.00	0.00	0.00	0.00	0.00	0.00
TRINITY_DN549149_c1_g1	0.00	0.00	0.00	0.00	16.47	0.00	0.00	0.00	0.00	0.00
TRINITY_DN549153_c0_g1	0.00	0.00	17.14	0.00	0.00	0.00	0.00	0.00	0.00	0.00
TRINITY_DN549156_c0_g1	0.00	0.00	0.00	0.00	0.00	0.00	0.00	0.00	0.00	0.00
TRINITY_DN549157_c0_g1	0.00	0.00	0.00	0.00	0.00	0.00	0.00	0.00	0.00	0.00
TRINITY_DN549159_c0_g1	0.00	0.00	0.00	9.87	16.66	0.00	0.00	7.29	0.00	0.00
TRINITY_DN54915_c0_g1	0.00	0.00	0.00	14.77	23.86	28.34	0.00	20.45	0.00	0.00
TRINITY_DN54915_c0_g2	0.00	0.00	0.00	15.70	0.00	0.00	0.00	0.00	24.73	0.00
TRINITY_DN54915_c1_g1	0.00	0.00	0.00	0.00	4.60	0.00	0.00	0.00	0.00	0.00
TRINITY_DN549160_c0_g1	0.00	0.00	0.00	4.30	0.00	0.00	0.00	0.00	6.71	0.00
TRINITY_DN549161_c0_g1	0.00	0.00	0.00	0.00	0.00	0.00	0.00	0.00	2.49	0.00
TRINITY_DN549161_c1_g1	0.00	0.00	0.00	0.00	0.00	0.00	0.00	0.00	0.00	0.00
TRINITY_DN549162_c0_g1	0.00	4.82	0.00	0.00	0.00	0.00	0.00	0.00	5.48	0.00
TRINITY_DN549163_c1_g1	0.00	0.00	0.00	0.00	0.00	0.00	0.00	0.00	5.34	0.00
TRINITY_DN549163_c2_g1	0.00	0.00	0.00	6.94	0.00	0.00	5.18	0.00	0.00	0.00
TRINITY_DN549164_c1_g1	0.00	8.60	0.00	3.50	0.00	0.00	0.00	0.00	3.28	0.00
TRINITY_DN549165_c0_g1	0.00	12.41	29.69	7.33	15.24	0.00	0.00	0.00	14.13	0.00
TRINITY_DN549165_c1_g1	0.00	0.00	0.00	0.00	0.00	0.00	0.00	0.00	0.00	0.00
TRINITY_DN549166_c0_g1	0.00	0.00	0.00	0.00	0.00	0.00	0.00	0.00	17.76	0.00
TRINITY_DN549166_c1_g1	0.00	0.00	0.00	0.00	0.00	0.00	0.00	0.00	0.00	0.00
TRINITY_DN549167_c0_g1	0.00	0.00	0.00	8.42	0.00	0.00	0.00	0.00	0.00	0.00
TRINITY_DN549168_c0_g1	0.00	0.00	0.00	23.13	0.00	0.00	0.00	0.00	0.00	0.00
TRINITY_DN549168_c1_g1	0.00	0.00	0.00	0.00	0.00	0.00	0.00	0.00	6.97	0.00
TRINITY_DN549168_c2_g1	0.00	0.00	0.00	0.00	0.00	0.00	0.00	0.00	0.00	0.00
TRINITY_DN549169_c0_g1	0.00	0.00	7.87	0.00	0.00	7.94	0.00	0.00	0.00	0.00
TRINITY_DN54916_c1_g1	0.00	0.00	0.00	0.00	13.90	0.00	0.00	0.00	0.00	0.00
TRINITY_DN549170_c0_g1	0.00	0.00	0.00	0.00	0.00	0.00	0.00	0.00	0.00	0.00
TRINITY_DN549171_c0_g2	0.00	0.00	0.00	0.00	0.00	0.00	0.00	0.00	0.00	0.00
TRINITY_DN549175_c0_g1	0.00	0.00	0.00	2.59	4.30	0.00	0.00	0.00	8.04	3.81
TRINITY_DN549176_c0_g1	0.00	0.00	0.00	3.24	5.38	0.00	0.00	0.00	0.00	0.00
TRINITY_DN549179_c0_g1	0.00	0.00	0.00	0.00	11.76	11.69	0.00	0.00	10.92	0.00
TRINITY_DN54917_c0_g2	0.00	5.11	21.60	11.30	34.66	12.40	0.00	0.00	0.00	0.00
TRINITY_DN549183_c0_g1	0.00	0.00	4.17	0.00	0.00	0.00	0.00	0.00	4.00	0.00
TRINITY_DN549184_c0_g1	0.00	0.00	12.74	0.00	0.00	0.00	0.00	0.00	12.09	0.00
TRINITY_DN549185_c0_g1	0.00	0.00	12.14	7.31	0.00	0.00	0.00	25.28	11.51	0.00
TRINITY_DN549186_c0_g1	0.00	0.00	0.00	0.00	0.00	0.00	0.00	0.00	0.00	0.00
TRINITY_DN549186_c1_g1	0.00	0.00	0.00	0.00	0.00	0.00	0.00	0.00	12.62	0.00
TRINITY_DN549186_c2_g1	0.00	0.00	0.00	0.00	0.00	0.00	0.00	0.00	0.00	0.00
TRINITY_DN549189_c0_g1	0.00	0.00	0.00	6.54	0.00	11.10	0.00	0.00	10.31	0.00
TRINITY_DN54918_c0_g1	0.00	0.00	0.00	5.79	0.00	9.83	0.00	0.00	9.14	0.00
TRINITY_DN54918_c1_g1	0.00	0.00	0.00	1.67	0.00	0.00	0.00	0.00	0.00	0.00
TRINITY_DN54918_c3_g1	0.00	0.00	0.00	1.55	0.00	0.00	0.00	0.00	0.00	0.00
TRINITY_DN54918_c4_g1	0.00	0.00	15.35	46.17	0.00	0.00	0.00	0.00	14.59	0.00
TRINITY_DN549190_c0_g1	0.00	0.00	0.00	0.00	2.17	0.00	0.00	0.00	6.43	1.93
TRINITY_DN549191_c0_g1	0.00	0.00	4.29	0.00	0.00	0.00	0.00	3.80	0.00	0.00
TRINITY_DN549194_c0_g1	0.00	0.00	0.00	0.00	0.00	0.00	0.00	0.00	5.07	0.00
TRINITY_DN549196_c0_g1	0.00	6.54	7.89	1.61	0.00	0.00	0.00	0.00	2.51	0.00
TRINITY_DN549197_c0_g1	0.00	0.00	18.49	0.00	9.15	0.00	2.06	0.00	26.65	0.00
TRINITY_DN549198_c0_g1	0.00	1.39	1.68	1.03	17.14	0.00	0.00	0.00	16.15	0.00
TRINITY_DN54919_c0_g2	0.00	0.00	0.00	0.00	0.00	0.00	2.76	0.00	2.87	0.00
TRINITY_DN54919_c0_g3	0.00	0.00	6.28	1.17	7.79	0.00	0.00	1.45	13.64	0.00
TRINITY_DN54919_c0_g4	0.00	0.00	9.43	0.00	0.00	0.00	0.00	0.00	0.00	0.00
TRINITY_DN54919_c0_g5	0.00	0.00	0.00	0.00	0.00	0.00	0.00	0.00	0.00	0.00
TRINITY_DN54919_c0_g7	0.00	1.84	0.00	3.26	6.94	6.66	0.00	0.00	5.09	0.00
TRINITY_DN54919_c0_g8	0.00	14.02	4.25	2.57	20.28	0.00	3.85	0.00	3.99	0.00
TRINITY_DN54919_c1_g1	0.00	0.00	0.00	0.00	0.00	0.00	0.00	0.00	0.00	0.00
TRINITY_DN54919_c1_g2	0.00	0.00	0.00	7.97	0.00	0.00	0.00	11.92	0.00	0.00
TRINITY_DN54919_c1_g3	2.11	4.63	0.00	4.55	12.40	0.00	0.00	0.00	37.33	0.00
TRINITY_DN54919_c2_g1	0.00	0.00	13.80	0.00	19.78	2.77	5.04	2.49	5.81	0.00
TRINITY_DN5491_c0_g1	6.01	61.97	114.23	100.42	237.52	72.72	39.60	55.48	408.35	28.47
TRINITY_DN5491_c0_g3	24.67	234.53	249.78	340.11	716.53	181.59	131.28	206.31	1206.40	44.67
TRINITY_DN5491_c1_g1	0.00	3.32	4.44	3.22	7.01	3.00	2.06	3.72	22.16	0.00
TRINITY_DN5491_c2_g1	5.33	14.15	36.29	26.36	28.67	29.94	9.94	18.38	88.02	9.88
TRINITY_DN5491_c2_g2	2.12	61.84	73.80	64.17	94.79	40.48	7.89	27.65	128.15	15.47
TRINITY_DN5491_c3_g1	0.00	0.00	0.00	0.00	14.78	0.00	0.00	0.00	0.00	0.00
TRINITY_DN5491_c4_g1	0.00	0.00	10.71	0.00	13.09	0.00	0.00	0.00	29.24	0.00
TRINITY_DN5491_c5_g1	0.95	20.44	55.43	0.00	12.09	13.94	6.86	13.89	34.89	3.75
TRINITY_DN5491_c6_g1	0.00	0.00	0.00	0.00	0.00	7.12	0.00	0.00	13.36	0.00
TRINITY_DN5491_c7_g1	0.00	0.00	0.00	12.45	30.22	0.12	13.08	0.00	0.00	0.00
TRINITY_DN5491_c9_g1	0.00	39.96	67.47	43.79	39.06	20.67	0.00	0.00	18.17	0.00
TRINITY_DN549200_c0_g1	0.00	22.60	0.00	0.00	0.00	0.00	0.00	0.00	33.70	0.00
TRINITY_DN549204_c0_g1	0.00	0.00	11.36	1.74	2.88	3.89	0.00	2.56	2.70	0.00
TRINITY_DN549205_c0_g1	0.00	0.00	0.00	0.00	20.22	20.31	0.00	0.00	6.74	4.47
TRINITY_DN549205_c0_g2	0.00	0.00	0.00	0.00	0.00	0.00	0.00	0.00	0.00	0.00
TRINITY_DN549205_c0_g3	0.00	0.00	0.00	0.00	0.00	0.00	0.00	0.00	0.00	0.00
TRINITY_DN549205_c1_g1	0.00	0.00	0.00	20.14	0.00	0.00	0.00	0.00	9.10	0.00
TRINITY_DN549205_c2_g1	0.00	0.00	0.00	0.00	0.00	0.00	0.00	13.24	0.00	0.00
TRINITY_DN549205_c3_g1	0.00	0.00	0.00	0.00	37.09	0.00	0.00	16.45	0.00	0.00
TRINITY_DN549205_c4_g1	0.00	0.00	0.00	0.00	0.00	0.00	0.00	0.00	11.13	0.00
TRINITY_DN549205_c6_g1	0.00	0.00	39.58	0.00	0.00	0.00	11.83	0.00	0.00	0.00
TRINITY_DN549207_c0_g1	0.00	0.00	0.00	0.00	4.41	4.33	0.00	0.00	2.07	0.00
TRINITY_DN549207_c0_g2	0.00	0.00	6.42	0.00	25.72	0.00	0.00	0.00	0.00	0.00
TRINITY_DN549207_c0_g3	0.00	0.00	0.00	0.00	9.12	0.00	0.00	0.00	16.96	0.00
TRINITY_DN549207_c1_g1	0.00	0.00	0.00	0.00	0.00	0.00	0.00	0.00	0.00	0.00
TRINITY_DN549207_c1_g2	0.00	0.00	0.00	0.00	0.00	0.00	0.00	0.00	0.00	0.00
TRINITY_DN549207_c2_g1	0.00	0.00	0.00	0.00	69.50	0.00	0.00	0.00	0.00	0.00
TRINITY_DN549207_c3_g1	0.00	1.04	0.00	0.00	1.28	2.49	0.00	1.16	2.41	0.00
TRINITY_DN549207_c4_g1	0.00	0.00	0.00	0.00	0.00	0.00	0.00	0.00	0.00	0.00
TRINITY_DN549207_c5_g1	0.00	0.00	0.00	0.00	0.00	0.00	0.00	0.00	0.00	0.00
TRINITY_DN549208_c2_g1	0.00	0.00	0.00	0.00	0.00	0.00	0.00	0.00	0.00	0.00
TRINITY_DN549209_c0_g1	0.00	0.00	0.00	0.00	30.48	0.00	0.00	0.00	0.00	0.00
TRINITY_DN549210_c0_g1	0.00	0.00	0.00	0.00	0.00	22.32	0.00	0.00	0.00	0.00
TRINITY_DN549210_c1_g1	0.00	0.00	0.00	0.00	0.00	0.00	17.16	0.00	0.00	0.00
TRINITY_DN549211_c0_g1	0.00	0.00	0.00	0.00	0.00	0.00	0.00	0.00	0.00	0.00
TRINITY_DN549211_c1_g1	4.20	0.00	6.49	0.00	1.66	0.00	0.00	0.00	0.00	0.00
TRINITY_DN549211_c2_g1	0.00	0.00	0.00	0.00	0.00	0.00	0.00	0.00	0.00	0.00
TRINITY_DN549212_c0_g1	0.00	1.43	0.00	2.51	3.11	0.00	0.00	0.00	6.54	0.80
TRINITY_DN549212_c0_g2	0.00	0.00	6.19	2.53	0.00	0.00	3.78	1.89	3.96	3.75
TRINITY_DN549214_c0_g1	0.00	0.00	0.00	0.00	0.00	0.00	0.00	0.00	0.00	0.00
TRINITY_DN549215_c0_g1	0.00	0.00	0.00	4.10	0.00	0.00	0.00	0.00	0.00	0.00
TRINITY_DN549217_c0_g2	0.00	0.00	9.65	2.92	0.00	0.00	4.36	0.00	9.05	0.00
TRINITY_DN549217_c0_g3	0.00	0.00	0.00	8.46	0.00	0.00	0.00	3.17	0.00	0.00
TRINITY_DN549217_c2_g1	0.00	0.00	0.00	0.00	0.00	0.00	0.00	0.00	9.08	0.00
TRINITY_DN549217_c3_g1	0.00	5.66	1.36	1.67	6.97	4.08	2.50	0.00	0.00	0.00
TRINITY_DN549217_c4_g1	0.00	0.00	1.97	0.00	2.01	0.00	0.00	0.00	13.27	0.00
TRINITY_DN549217_c5_g1	0.00	0.00	0.00	0.00	0.00	0.00	0.00	0.00	15.38	0.00
TRINITY_DN54921_c0_g1	0.00	0.00	2.61	6.39	2.65	0.00	0.00	0.00	0.00	0.00
TRINITY_DN549220_c0_g1	0.00	16.19	19.57	24.27	0.00	0.00	0.00	0.00	20.88	0.00
TRINITY_DN549220_c0_g2	0.00	0.00	0.00	0.00	0.00	9.00	0.00	0.00	0.00	0.00
TRINITY_DN549221_c0_g1	0.00	0.00	0.00	0.00	21.99	0.00	0.00	10.78	0.00	10.68
TRINITY_DN549221_c1_g1	0.00	0.00	0.00	0.00	0.00	0.00	0.00	0.00	0.00	0.00
TRINITY_DN549222_c0_g1	0.00	0.00	0.00	0.00	0.00	0.00	0.00	0.00	0.00	0.00
TRINITY_DN549223_c0_g1	0.00	0.00	0.00	0.00	0.00	0.00	0.00	0.00	0.00	0.00
TRINITY_DN549224_c0_g1	0.00	0.00	0.00	0.00	0.00	0.00	0.00	0.00	12.86	0.00
TRINITY_DN549228_c0_g1	0.00	0.00	0.00	0.00	0.00	0.00	0.00	0.00	0.00	0.00
TRINITY_DN549228_c1_g1	0.00	0.00	0.00	0.00	0.00	0.00	0.00	0.00	14.48	13.55
TRINITY_DN549231_c0_g1	0.00	0.00	0.00	1.01	0.00	0.00	0.00	0.00	0.00	1.51
TRINITY_DN549239_c0_g1	0.00	0.00	0.00	0.00	0.00	0.00	0.00	0.00	0.00	0.00
TRINITY_DN54923_c0_g1	0.00	0.00	0.00	0.00	12.86	0.00	0.00	0.00	11.91	0.00
TRINITY_DN54923_c0_g2	0.00	0.00	0.00	0.00	19.25	0.00	0.00	0.00	0.00	0.00
TRINITY_DN54923_c1_g1	0.00	0.00	0.00	0.00	0.00	0.00	0.00	0.00	12.81	0.00
TRINITY_DN54923_c1_g2	0.00	0.00	0.00	0.00	69.43	0.00	0.00	0.00	15.98	0.00
TRINITY_DN54923_c2_g2	0.00	0.00	0.00	0.00	15.13	14.99	24.04	0.00	14.01	0.00
TRINITY_DN54923_c3_g1	0.00	0.00	0.00	2.84	0.00	0.00	0.00	0.00	0.00	0.00
TRINITY_DN54923_c4_g1	0.00	0.00	0.00	0.00	0.00	0.00	0.00	0.00	0.00	0.00
TRINITY_DN54923_c6_g1	0.00	1.32	1.63	3.92	9.78	4.78	1.46	0.00	15.36	0.00
TRINITY_DN549240_c1_g1	0.00	0.00	0.00	0.00	0.00	0.00	0.00	14.49	0.00	0.00
TRINITY_DN549246_c0_g1	0.00	17.26	0.00	0.00	10.56	10.57	9.32	0.00	9.83	0.00
TRINITY_DN549247_c0_g1	0.00	1.19	0.00	0.00	2.92	0.00	0.00	1.32	2.76	0.00
TRINITY_DN549247_c1_g1	0.00	0.00	0.00	0.00	0.00	0.00	0.00	0.00	0.00	0.00
TRINITY_DN549249_c0_g1	0.00	0.00	0.00	0.00	0.00	0.00	0.00	0.00	0.00	0.00
TRINITY_DN54924_c0_g1	0.00	0.00	7.77	2.55	0.00	36.56	0.00	1.90	11.35	0.00
TRINITY_DN54924_c0_g2	0.00	0.00	0.00	2.51	16.68	16.67	3.75	0.00	19.19	0.00
TRINITY_DN54924_c2_g1	0.00	0.00	0.00	0.00	0.00	0.00	0.00	0.00	0.00	0.00
TRINITY_DN54924_c3_g1	0.00	0.00	0.00	0.00	0.00	0.00	14.85	0.00	31.67	0.00
TRINITY_DN54924_c4_g1	0.00	0.00	0.00	2.19	0.00	5.86	0.00	1.79	6.06	3.55
TRINITY_DN54924_c6_g1	0.00	0.00	0.00	3.64	0.00	6.10	0.00	0.00	22.65	0.00
TRINITY_DN54924_c7_g1	0.00	0.00	0.00	10.95	0.00	0.00	0.00	0.00	0.00	0.00
TRINITY_DN549251_c0_g1	0.00	0.00	0.00	0.00	0.00	0.00	0.00	0.00	0.00	0.00
TRINITY_DN549252_c0_g1	0.00	0.00	0.00	0.00	0.00	0.00	0.00	0.00	0.00	0.00
TRINITY_DN549252_c1_g1	0.00	0.00	0.00	0.00	0.00	0.00	0.00	0.00	8.07	0.00
TRINITY_DN549254_c0_g1	0.00	0.00	2.82	5.17	2.86	0.00	0.00	0.00	2.68	5.07
TRINITY_DN549256_c1_g1	0.00	25.94	0.00	0.00	14.70	15.47	12.60	0.00	13.39	8.28
TRINITY_DN549257_c0_g1	0.00	0.00	0.00	0.00	0.00	0.00	0.00	0.00	18.84	0.00
TRINITY_DN549258_c0_g1	0.00	0.00	0.00	0.00	0.00	0.00	0.00	0.00	23.50	0.00
TRINITY_DN549258_c0_g2	2.73	11.84	11.08	17.51	51.83	7.91	5.81	7.32	50.38	2.90
TRINITY_DN549258_c1_g1	0.00	0.00	0.00	0.00	7.87	0.00	0.00	0.00	0.00	0.00
TRINITY_DN549258_c1_g2	0.00	0.00	0.00	0.00	0.00	0.00	0.00	0.00	0.00	0.00
TRINITY_DN549258_c2_g1	0.00	0.00	13.05	4.36	6.54	0.00	0.00	0.00	25.14	0.00
TRINITY_DN549258_c3_g1	0.00	0.00	0.00	0.00	27.05	0.00	7.98	0.00	8.39	0.00
TRINITY_DN549258_c5_g1	0.00	0.00	0.00	0.00	0.00	0.00	0.00	0.00	0.00	0.00
TRINITY_DN54925_c0_g1	0.00	0.00	0.00	0.00	13.72	0.00	0.00	0.00	0.00	0.00
TRINITY_DN54925_c1_g1	0.00	15.76	0.00	0.00	0.00	0.00	0.00	0.00	0.00	0.00
TRINITY_DN549260_c0_g1	0.00	4.54	0.00	0.00	0.00	0.00	0.00	0.00	0.00	0.00
TRINITY_DN549260_c1_g1	0.00	0.00	0.00	0.00	0.00	0.00	0.00	0.00	0.00	0.00
TRINITY_DN549261_c0_g1	0.00	0.00	13.27	0.00	0.00	0.00	0.00	0.00	0.00	0.00
TRINITY_DN549261_c2_g1	0.00	15.50	0.00	0.00	11.37	0.00	0.00	0.00	0.00	0.00
TRINITY_DN549261_c4_g1	0.00	0.00	0.00	10.59	0.00	0.00	0.00	0.00	0.00	0.00
TRINITY_DN549262_c0_g1	0.00	0.00	0.00	0.00	0.00	6.31	0.00	0.00	5.85	0.00
TRINITY_DN549262_c1_g1	0.00	0.00	0.00	0.00	0.00	0.00	0.00	0.00	0.00	0.00
TRINITY_DN549263_c0_g1	0.00	0.00	0.00	0.00	0.00	0.00	0.00	0.00	0.00	0.00
TRINITY_DN549264_c0_g1	0.00	0.00	0.00	0.00	0.00	0.00	0.00	0.00	0.00	0.00
TRINITY_DN549266_c0_g1	0.00	0.00	0.00	0.00	0.00	0.00	0.00	0.00	9.62	0.00
TRINITY_DN549267_c0_g1	0.00	0.00	0.00	0.00	0.00	0.00	0.00	0.00	0.00	0.00
TRINITY_DN549268_c0_g1	0.00	0.00	0.00	1.56	10.40	0.00	0.00	0.00	3.26	0.00
TRINITY_DN549268_c0_g2	0.00	0.00	4.45	0.00	0.00	0.00	0.00	0.00	12.53	0.00
TRINITY_DN549269_c0_g1	0.00	0.00	35.52	0.00	0.00	0.00	0.00	0.00	0.00	0.00
TRINITY_DN54926_c0_g1	6.97	10.29	24.94	2.52	12.55	10.75	4.90	3.69	35.77	0.00
TRINITY_DN54926_c0_g2	0.00	26.27	26.96	8.23	50.27	0.00	8.04	0.00	77.38	0.00
TRINITY_DN54926_c1_g1	0.00	0.00	0.00	0.00	0.00	0.00	0.00	0.00	0.00	0.00
TRINITY_DN549271_c0_g1	0.00	0.00	43.23	0.00	0.00	0.00	12.87	0.00	0.00	0.00
TRINITY_DN549272_c0_g1	0.00	0.00	0.00	0.00	0.00	23.48	0.00	27.71	2.43	16.48
TRINITY_DN549273_c0_g1	5.55	21.46	68.85	44.34	53.55	52.80	0.00	46.34	145.80	5.87
TRINITY_DN549273_c0_g2	0.00	0.00	0.00	7.98	6.65	0.00	0.00	0.00	0.00	0.00
TRINITY_DN549278_c0_g1	0.00	0.00	0.00	0.00	18.08	0.00	0.00	0.00	16.70	0.00
TRINITY_DN54927_c0_g1	1.99	7.61	3.65	9.36	15.70	6.03	3.13	1.70	17.82	0.36
TRINITY_DN54927_c3_g1	0.00	0.00	0.00	0.00	0.00	0.00	0.00	0.00	16.41	0.00
TRINITY_DN549281_c0_g1	0.00	0.00	0.00	0.00	0.00	0.00	1.52	0.00	0.00	0.00
TRINITY_DN549282_c0_g1	0.00	0.00	0.00	0.00	0.00	3.23	0.00	0.00	0.00	0.00
TRINITY_DN549283_c1_g1	0.00	0.00	0.00	0.00	4.82	0.00	0.00	3.15	3.33	0.00
TRINITY_DN549284_c0_g1	0.00	0.00	0.00	0.00	0.00	0.00	0.00	0.00	7.83	7.39
TRINITY_DN549285_c0_g1	0.00	0.00	0.00	0.00	14.21	0.00	0.00	0.00	0.00	0.00
TRINITY_DN549288_c0_g1	0.00	0.00	0.00	7.56	5.68	0.00	0.00	0.00	17.63	0.00
TRINITY_DN549288_c0_g3	0.00	0.00	0.00	0.00	0.00	0.00	0.00	6.88	0.00	0.00
TRINITY_DN549288_c1_g2	0.00	0.00	0.00	0.00	0.00	0.00	0.00	0.00	0.00	0.00
TRINITY_DN549288_c3_g1	0.00	0.00	0.00	0.00	0.00	0.00	0.00	0.00	0.00	0.00
TRINITY_DN54928_c0_g1	0.00	0.00	0.00	0.00	0.00	0.00	0.00	0.00	36.66	0.00
TRINITY_DN54928_c0_g2	0.00	0.00	37.26	0.00	0.00	7.54	0.00	0.00	0.00	0.00
TRINITY_DN54928_c0_g3	0.00	0.00	14.52	0.00	0.00	0.00	0.00	0.00	0.00	0.00
TRINITY_DN54928_c1_g2	0.00	0.00	0.00	0.00	0.00	0.00	0.00	0.00	0.00	0.00
TRINITY_DN54928_c2_g1	0.00	0.00	0.00	21.53	18.39	0.00	0.00	32.56	0.00	0.00
TRINITY_DN54928_c6_g1	0.00	0.00	0.00	0.00	0.00	0.00	0.00	0.00	0.00	0.00
TRINITY_DN54928_c7_g1	0.00	0.00	0.00	6.22	0.00	0.00	0.00	0.00	9.83	0.00
TRINITY_DN54928_c8_g1	0.00	0.00	37.94	5.67	0.00	0.00	0.00	0.00	0.00	0.00
TRINITY_DN54928_c9_g1	0.00	0.00	11.78	0.00	0.00	0.00	0.00	0.00	0.00	0.00
TRINITY_DN549290_c0_g1	0.00	3.89	0.00	1.40	0.00	0.00	0.00	0.00	0.00	2.07
TRINITY_DN549290_c0_g2	0.00	0.00	0.00	18.47	0.00	15.63	0.00	0.00	44.54	0.00
TRINITY_DN549292_c0_g1	0.00	8.81	0.00	0.00	0.00	0.00	0.00	0.00	10.02	0.00
TRINITY_DN549293_c0_g1	0.00	0.00	0.00	11.77	0.00	0.00	0.00	0.00	0.00	0.00
TRINITY_DN549294_c0_g1	0.00	14.69	0.00	0.00	11.91	0.00	0.00	0.00	13.42	0.00
TRINITY_DN549295_c0_g1	0.00	0.00	0.00	3.36	0.00	0.00	0.00	0.00	0.00	0.00
TRINITY_DN549295_c1_g1	0.00	0.00	0.00	0.00	0.00	0.00	5.85	0.00	0.00	0.00
TRINITY_DN549298_c0_g1	0.00	0.00	12.82	0.00	39.44	0.00	0.00	0.00	48.73	0.00
TRINITY_DN549299_c0_g1	0.00	0.00	0.00	0.00	0.00	0.00	0.00	0.00	0.00	0.00
TRINITY_DN549299_c1_g1	0.00	0.00	0.00	5.40	0.00	0.00	0.00	7.98	0.00	0.00
TRINITY_DN54929_c0_g1	0.00	0.00	0.00	0.00	57.21	0.00	0.00	0.00	0.00	0.00
TRINITY_DN5492_c0_g1	0.00	0.00	40.20	16.55	0.00	0.00	0.00	0.00	0.00	0.00
TRINITY_DN5492_c0_g2	0.00	16.01	25.39	7.18	78.78	18.95	0.00	0.00	11.14	0.00
TRINITY_DN549300_c0_g1	0.00	0.00	7.84	0.00	0.00	0.00	0.00	0.00	0.00	0.00
TRINITY_DN549302_c0_g1	0.00	22.14	0.00	0.00	0.00	0.00	0.00	12.00	0.00	11.85
TRINITY_DN549305_c1_g1	0.00	0.00	4.14	0.00	4.17	0.00	0.00	0.00	0.00	0.00
TRINITY_DN549306_c0_g1	0.00	0.00	0.00	4.53	0.00	0.00	0.00	0.00	0.00	0.00
TRINITY_DN549309_c0_g1	0.00	0.00	0.00	0.00	0.00	0.00	0.00	0.00	0.00	0.00
TRINITY_DN54930_c0_g1	0.00	0.00	0.00	0.00	0.00	0.00	0.00	0.00	10.37	0.00
TRINITY_DN54930_c10_g1	0.00	0.00	0.00	0.00	0.00	0.00	0.00	10.34	0.00	0.00
TRINITY_DN54930_c1_g1	0.00	14.62	70.35	0.00	0.00	0.00	0.00	0.00	0.00	0.00
TRINITY_DN54930_c3_g1	0.00	0.00	0.00	1.83	3.03	0.00	0.00	0.00	14.82	0.00
TRINITY_DN54930_c3_g2	0.00	0.00	0.00	0.00	0.00	0.00	0.00	0.00	15.43	0.00
TRINITY_DN54930_c6_g1	0.00	0.00	0.00	0.00	0.00	0.00	0.00	0.00	0.00	0.00
TRINITY_DN54930_c7_g1	0.00	0.00	0.00	0.00	0.00	15.24	0.00	0.00	0.00	0.00
TRINITY_DN54930_c9_g1	0.00	29.25	0.00	0.00	0.00	0.00	0.00	0.00	0.00	0.00
TRINITY_DN549312_c0_g1	0.00	0.00	0.00	0.00	0.00	0.00	0.00	0.00	0.00	0.00
TRINITY_DN549312_c0_g2	0.00	0.00	15.33	8.23	5.87	9.59	0.00	0.00	11.05	0.00
TRINITY_DN549312_c1_g1	0.00	0.00	0.00	5.93	0.00	0.00	0.00	0.00	0.00	0.00
TRINITY_DN549312_c1_g2	0.00	0.00	0.00	0.00	0.00	4.20	0.00	0.00	0.00	0.00
TRINITY_DN549312_c2_g1	0.00	0.00	0.00	0.00	0.00	0.00	0.00	0.00	0.00	0.00
TRINITY_DN549312_c5_g1	0.00	0.00	0.00	0.00	0.00	0.00	0.00	0.00	0.00	0.00
TRINITY_DN549313_c0_g1	0.00	0.00	0.00	5.06	8.55	8.57	0.00	7.48	7.95	0.00
TRINITY_DN549314_c0_g1	0.00	5.25	0.00	0.00	0.00	0.00	0.00	0.00	0.00	0.00
TRINITY_DN549315_c0_g1	0.00	1.01	0.00	0.00	4.71	1.57	1.66	0.00	0.00	1.76
TRINITY_DN549315_c0_g2	0.00	0.00	0.00	0.00	0.00	0.00	0.00	0.00	0.00	0.00
TRINITY_DN549315_c1_g1	0.00	0.00	0.00	0.00	9.96	0.00	0.00	0.00	0.00	0.00
TRINITY_DN549315_c2_g1	0.00	12.81	0.00	30.32	17.51	42.04	0.00	0.00	51.52	0.00
TRINITY_DN549315_c2_g2	0.00	0.00	0.00	0.00	0.00	0.00	14.59	14.87	50.86	0.00
TRINITY_DN549315_c3_g1	0.00	0.00	3.37	2.05	3.40	0.00	0.00	0.00	3.19	0.00
TRINITY_DN549316_c0_g1	0.00	0.00	0.00	0.00	0.00	0.00	0.00	0.00	0.00	0.00
TRINITY_DN549316_c1_g1	0.00	0.00	0.00	0.00	0.00	10.02	0.00	0.00	0.00	0.00
TRINITY_DN549316_c1_g2	0.00	0.00	0.00	15.76	0.00	0.00	0.00	0.00	8.26	0.00
TRINITY_DN549317_c0_g1	0.00	0.00	0.00	0.00	0.00	0.00	12.60	0.00	13.39	0.00
TRINITY_DN549318_c0_g1	0.00	6.25	0.95	1.82	3.31	0.00	0.00	0.00	21.30	0.00
TRINITY_DN549319_c1_g1	0.00	0.00	0.00	0.00	12.08	0.00	0.00	0.00	11.20	0.00
TRINITY_DN549321_c1_g1	0.00	0.00	0.00	0.00	0.00	0.00	0.00	0.00	0.00	0.00
TRINITY_DN549322_c0_g1	0.00	0.00	0.00	0.00	0.00	0.00	8.39	0.00	8.83	8.33
TRINITY_DN549323_c0_g1	0.00	0.00	0.00	0.00	0.00	0.00	0.00	0.00	0.00	0.00
TRINITY_DN549325_c0_g1	0.00	0.00	0.00	0.00	0.00	0.00	0.00	0.00	0.00	0.00
TRINITY_DN549327_c0_g1	0.00	1.79	0.00	0.00	4.55	0.00	0.00	0.00	0.00	0.00
TRINITY_DN549329_c0_g1	0.00	0.00	0.00	0.00	0.00	0.00	0.00	0.00	0.00	0.00
TRINITY_DN54932_c0_g1	0.00	20.97	0.00	25.32	0.00	0.00	0.00	0.00	7.95	0.00
TRINITY_DN54932_c1_g1	0.00	0.00	0.00	0.00	17.80	0.00	0.00	62.81	0.00	0.00
TRINITY_DN549330_c0_g1	0.00	0.00	0.00	0.00	0.00	0.00	0.00	8.84	0.00	0.00
TRINITY_DN549331_c0_g1	0.00	0.00	0.00	0.00	8.42	0.00	0.00	0.00	3.93	0.00
TRINITY_DN549333_c0_g1	0.00	0.00	0.00	3.29	0.00	0.00	0.00	4.80	0.00	0.00
TRINITY_DN549334_c0_g1	0.00	0.00	0.00	0.00	0.00	0.00	0.00	0.00	89.05	0.00
TRINITY_DN549335_c0_g1	5.31	0.00	0.00	0.00	0.00	0.00	0.00	0.00	11.85	0.00
TRINITY_DN549336_c0_g1	0.00	0.00	0.00	0.00	3.17	0.00	0.00	0.00	2.97	0.00
TRINITY_DN549337_c0_g1	0.00	0.00	0.00	0.00	0.00	0.00	0.00	0.00	13.12	0.00
TRINITY_DN549338_c0_g1	0.00	0.00	0.00	0.00	0.00	0.00	0.00	0.00	0.00	0.00
TRINITY_DN549339_c0_g1	0.00	0.00	0.00	0.00	0.00	0.00	5.93	0.00	12.38	0.00
TRINITY_DN54933_c0_g1	0.00	0.00	0.00	0.00	0.00	0.00	0.00	0.00	0.00	0.00
TRINITY_DN54933_c1_g1	0.00	0.00	0.00	0.00	0.00	0.00	0.00	0.00	13.50	0.00
TRINITY_DN54933_c2_g1	0.00	0.00	0.00	0.00	0.00	0.00	0.00	0.00	0.00	0.00
TRINITY_DN54933_c3_g1	0.00	0.00	0.00	0.00	0.00	0.00	0.00	13.59	14.26	0.00
TRINITY_DN54933_c4_g2	0.00	0.00	0.00	0.00	21.51	0.00	0.00	0.00	20.01	0.00
TRINITY_DN549340_c0_g1	0.00	0.00	0.00	0.00	0.00	0.00	0.00	0.00	0.00	0.00
TRINITY_DN549341_c0_g1	0.00	0.00	0.00	0.83	0.00	1.04	0.00	0.00	2.62	0.00
TRINITY_DN549342_c0_g1	0.00	0.00	0.00	0.00	0.00	0.00	0.00	0.00	0.00	0.00
TRINITY_DN549343_c0_g1	0.00	0.00	4.81	2.91	14.49	0.00	0.00	0.00	0.00	0.00
TRINITY_DN549344_c0_g1	0.00	0.00	2.42	1.48	2.46	0.00	0.00	2.20	2.32	0.00
TRINITY_DN549345_c0_g1	0.00	0.00	5.46	1.67	0.00	0.00	0.00	0.00	0.00	0.00
TRINITY_DN549347_c0_g1	0.00	0.00	0.00	0.00	0.00	0.00	0.00	0.00	0.00	0.00
TRINITY_DN549348_c0_g1	0.00	0.00	0.00	0.00	0.00	0.00	0.00	0.00	0.00	0.00
TRINITY_DN549349_c1_g1	0.00	0.00	7.57	0.00	0.00	0.00	0.00	0.00	7.06	0.00
TRINITY_DN549349_c2_g1	0.00	0.00	0.00	0.00	0.00	0.00	0.00	0.00	0.00	0.00
TRINITY_DN549352_c0_g1	0.00	2.19	18.53	0.00	10.74	0.00	2.42	2.40	0.00	0.00
TRINITY_DN549352_c0_g2	0.00	0.00	0.00	2.66	0.00	0.00	0.00	0.00	4.16	0.00
TRINITY_DN549353_c1_g1	0.00	0.00	0.00	0.00	0.00	13.12	0.00	0.00	18.32	0.00
TRINITY_DN549354_c1_g1	0.00	0.00	3.92	7.14	0.00	0.00	0.00	0.00	11.08	0.00
TRINITY_DN549355_c0_g1	0.00	0.00	0.00	0.00	7.75	0.00	0.00	0.00	14.40	0.00
TRINITY_DN549358_c0_g1	0.00	0.00	0.00	11.33	0.00	0.00	0.00	17.27	0.00	0.00
TRINITY_DN549359_c0_g1	0.00	0.00	0.00	0.00	0.00	0.00	0.00	0.00	0.00	0.00
TRINITY_DN54935_c0_g1	0.00	0.00	18.21	0.00	0.00	0.00	0.00	2.46	4.64	0.00
TRINITY_DN54935_c0_g2	2.85	0.00	7.78	2.06	6.83	0.00	0.00	6.06	7.08	0.00
TRINITY_DN54935_c1_g1	0.00	0.00	0.00	0.00	0.00	0.00	0.00	0.00	15.98	0.00
TRINITY_DN549360_c1_g1	0.00	0.00	0.00	0.00	0.00	0.00	0.00	0.00	0.00	0.00
TRINITY_DN549361_c0_g1	0.00	0.00	0.00	0.00	0.00	0.00	0.00	0.00	0.00	0.00
TRINITY_DN549361_c1_g1	0.00	0.00	4.08	0.00	0.00	0.00	0.00	0.00	0.00	0.00
TRINITY_DN549362_c0_g1	0.00	0.00	0.00	5.49	0.00	3.01	0.00	0.00	8.54	0.00
TRINITY_DN549363_c1_g1	0.00	10.38	0.00	15.04	63.91	0.00	0.00	11.23	0.00	0.00
TRINITY_DN549364_c0_g1	0.00	0.00	0.00	0.00	0.00	0.00	0.00	0.00	18.16	0.00
TRINITY_DN549365_c0_g1	0.00	0.00	0.00	9.98	0.00	0.00	0.00	0.00	0.00	0.00
TRINITY_DN549366_c1_g1	0.00	0.00	0.00	0.00	0.00	0.00	0.00	0.00	0.00	0.00
TRINITY_DN549366_c3_g1	0.00	0.00	0.00	0.00	0.00	0.00	0.00	0.00	0.00	0.00
TRINITY_DN549366_c5_g1	0.00	0.00	0.00	0.00	0.00	0.00	0.00	0.00	5.93	0.00
TRINITY_DN549367_c0_g1	0.00	0.00	0.00	0.00	0.00	34.29	0.00	0.00	0.00	0.00
TRINITY_DN54936_c2_g1	0.00	0.00	12.91	0.00	0.00	0.00	0.00	0.00	24.56	0.00
TRINITY_DN54936_c3_g1	0.00	0.00	7.24	4.34	0.00	0.00	0.00	0.00	6.77	0.00
TRINITY_DN54936_c4_g1	0.00	0.00	0.00	8.42	0.00	0.00	0.00	0.00	0.00	0.00
TRINITY_DN54936_c9_g1	0.00	0.00	0.00	0.00	0.00	0.00	0.00	0.00	0.00	0.00
TRINITY_DN549370_c0_g1	0.00	0.00	0.00	0.00	0.00	0.00	0.00	0.00	0.00	0.00
TRINITY_DN549372_c0_g1	0.00	0.00	0.00	0.00	0.00	0.00	0.00	0.00	16.27	0.00
TRINITY_DN549372_c1_g1	0.00	0.00	0.00	0.00	0.00	0.00	0.00	0.00	13.23	0.00
TRINITY_DN549374_c0_g1	0.00	3.65	0.00	5.38	13.43	0.00	0.00	0.00	8.42	0.00
TRINITY_DN549375_c0_g1	0.00	0.00	0.00	19.77	0.00	0.00	0.00	0.00	0.00	0.00
TRINITY_DN549376_c0_g1	0.00	0.00	0.00	0.00	0.00	0.00	0.00	3.12	0.00	0.00
TRINITY_DN549378_c0_g1	0.00	0.00	0.00	0.00	0.00	0.00	0.00	0.00	0.00	3.42
TRINITY_DN549378_c1_g1	0.00	0.00	0.00	2.59	0.00	0.00	0.00	0.00	0.00	0.00
TRINITY_DN549379_c0_g1	0.00	7.94	0.00	0.00	0.00	0.00	0.00	0.00	18.06	8.52
TRINITY_DN54937_c2_g2	0.00	0.00	0.00	0.00	0.00	0.00	0.00	0.00	0.00	0.00
TRINITY_DN54937_c2_g3	0.00	0.00	0.00	8.61	0.00	0.00	0.00	0.00	0.00	0.00
TRINITY_DN549381_c0_g1	0.00	0.00	0.00	0.00	6.40	0.00	0.00	5.63	0.00	0.00
TRINITY_DN549381_c0_g3	0.00	0.00	0.00	0.00	0.00	0.00	0.00	0.00	0.00	0.00
TRINITY_DN549381_c1_g1	0.00	0.00	0.00	0.00	55.17	0.00	0.00	0.00	0.00	0.00
TRINITY_DN549381_c2_g1	0.00	15.57	0.00	0.00	0.00	0.00	0.00	0.00	5.90	0.00
TRINITY_DN549381_c2_g3	0.00	0.00	0.00	0.00	0.00	0.00	0.00	0.00	0.00	0.00
TRINITY_DN549381_c3_g1	0.00	0.00	0.00	7.97	0.00	0.00	0.00	0.00	0.00	0.00
TRINITY_DN549381_c5_g1	0.00	0.00	0.00	0.00	0.00	0.00	0.00	8.95	0.00	0.00
TRINITY_DN549383_c0_g1	0.00	0.00	0.00	0.00	0.00	0.00	0.00	0.00	0.00	0.00
TRINITY_DN549385_c0_g1	0.00	0.00	15.57	0.00	0.00	4.02	0.00	0.00	6.91	0.00
TRINITY_DN549386_c0_g1	0.00	0.00	0.00	7.75	0.00	0.00	0.00	5.67	0.00	0.00
TRINITY_DN549387_c0_g1	0.00	0.00	0.00	3.66	12.16	0.00	0.00	0.00	13.31	0.00
TRINITY_DN549387_c1_g1	0.00	0.00	0.00	0.00	9.42	0.00	4.23	0.00	0.00	2.09
TRINITY_DN549388_c0_g1	0.00	0.00	13.10	0.00	0.00	0.00	0.00	0.00	0.00	0.00
TRINITY_DN54938_c0_g1	0.00	0.00	10.23	0.00	41.48	0.00	0.00	0.00	11.79	0.00
TRINITY_DN549393_c0_g1	0.00	0.00	0.00	0.00	0.00	0.00	0.00	0.00	0.00	0.00
TRINITY_DN549394_c0_g1	0.00	4.70	0.00	0.00	0.00	0.00	0.00	0.00	0.00	0.00
TRINITY_DN549394_c1_g1	0.00	0.00	0.00	1.42	0.00	0.00	0.00	0.00	4.62	0.00
TRINITY_DN549397_c0_g1	0.00	1.29	0.00	0.95	6.12	0.00	0.00	0.00	0.00	0.00
TRINITY_DN549399_c0_g1	0.00	0.00	0.00	0.00	0.00	0.00	0.00	0.00	0.00	0.00
TRINITY_DN54939_c0_g2	0.00	0.00	0.00	0.00	0.00	0.00	0.00	0.00	0.00	0.00
TRINITY_DN5493_c0_g1	94.96	1301.77	1300.07	1722.74	2926.97	944.65	847.76	755.14	7644.45	347.95
TRINITY_DN5493_c1_g1	0.00	0.00	0.00	0.00	22.90	7.68	0.00	0.00	7.10	0.00
TRINITY_DN549400_c0_g1	0.00	0.00	0.00	0.00	0.00	0.00	0.00	0.00	0.00	0.00
TRINITY_DN549401_c0_g1	0.00	0.00	0.00	0.00	0.00	0.00	0.00	0.00	0.00	0.00
TRINITY_DN549401_c2_g1	0.00	0.00	2.68	0.00	5.43	2.68	0.00	0.00	15.30	0.00
TRINITY_DN549401_c3_g1	0.00	0.00	5.98	3.69	4.63	5.23	0.00	0.00	13.84	1.39
TRINITY_DN549401_c5_g1	0.00	0.00	0.00	0.00	0.00	0.00	0.00	0.00	0.00	0.00
TRINITY_DN549402_c0_g1	0.00	0.00	13.27	0.00	0.00	0.00	0.00	0.00	0.00	0.00
TRINITY_DN549404_c0_g1	0.00	0.00	0.00	0.00	0.00	0.00	0.00	0.00	0.00	0.00
TRINITY_DN549407_c1_g1	0.00	0.00	0.00	0.00	0.00	0.00	0.00	0.00	0.00	0.00
TRINITY_DN549408_c0_g1	0.00	0.00	0.00	0.00	7.95	0.00	0.00	0.00	7.38	0.00
TRINITY_DN549409_c0_g1	0.00	0.00	18.05	0.00	0.00	0.00	0.00	0.00	34.32	0.00
TRINITY_DN54940_c0_g1	0.00	0.00	14.33	2.18	7.22	0.00	3.26	6.40	20.33	3.20
TRINITY_DN54940_c0_g2	0.00	0.00	0.00	0.00	0.00	0.00	0.00	0.00	0.00	0.00
TRINITY_DN54940_c0_g3	0.00	0.00	0.00	0.00	0.00	46.88	0.00	0.00	14.59	0.00
TRINITY_DN54940_c1_g1	0.00	0.00	0.00	11.77	0.00	39.95	0.00	0.00	18.66	0.00
TRINITY_DN54940_c1_g2	0.00	0.00	0.00	13.50	0.00	0.00	0.00	0.00	21.28	0.00
TRINITY_DN54940_c2_g1	0.00	0.00	0.00	0.00	0.00	0.00	0.00	12.36	13.02	0.00
TRINITY_DN54940_c3_g1	0.00	2.28	4.11	7.59	15.46	2.74	0.00	2.55	10.60	1.26
TRINITY_DN54940_c4_g1	0.00	11.37	0.00	0.00	0.00	0.00	20.14	0.00	0.00	0.00
TRINITY_DN54940_c5_g1	0.00	0.00	0.00	0.00	0.00	0.00	0.00	0.00	0.00	0.00
TRINITY_DN54940_c7_g1	0.00	0.00	0.00	0.00	0.00	0.00	0.00	0.00	0.00	0.00
TRINITY_DN549410_c0_g1	0.00	0.00	1.99	1.72	0.00	2.00	0.00	0.00	0.00	0.00
TRINITY_DN549411_c0_g1	0.00	0.00	0.00	4.62	1.92	1.88	0.00	0.00	0.00	0.00
TRINITY_DN549411_c0_g2	0.00	0.00	0.00	0.00	0.00	0.00	0.00	0.00	0.00	0.00
TRINITY_DN549411_c1_g1	0.00	0.00	0.00	0.00	7.56	0.00	0.00	0.00	0.00	0.00
TRINITY_DN549413_c0_g1	0.00	0.00	0.00	0.00	0.00	0.00	0.00	0.00	0.00	0.00
TRINITY_DN549415_c0_g1	0.00	0.00	2.97	0.00	0.00	0.00	0.00	0.00	0.00	0.00
TRINITY_DN549416_c0_g1	0.00	0.00	0.00	0.00	0.00	0.00	0.00	0.00	0.00	0.00
TRINITY_DN549418_c0_g1	0.00	0.00	18.97	0.00	0.00	0.00	0.00	0.00	0.00	0.00
TRINITY_DN549418_c0_g2	0.00	0.00	0.00	0.00	0.00	0.00	0.00	0.00	0.00	0.00
TRINITY_DN54941_c0_g1	0.00	3.98	0.00	14.59	14.54	0.00	4.36	4.26	27.16	0.00
TRINITY_DN54941_c0_g2	0.00	0.00	10.77	11.95	41.94	10.37	14.22	4.16	26.03	7.44
TRINITY_DN54941_c0_g3	0.00	0.00	0.00	0.00	0.00	0.00	0.00	0.00	0.00	0.00
TRINITY_DN549420_c0_g1	0.00	0.00	0.00	0.00	0.00	0.00	0.00	0.00	0.00	0.00
TRINITY_DN549420_c0_g2	0.00	0.00	0.00	3.84	0.00	0.00	0.00	0.00	0.00	0.00
TRINITY_DN549421_c0_g1	0.00	0.00	0.00	0.00	0.00	0.00	0.00	0.00	0.00	0.00
TRINITY_DN549422_c0_g1	0.00	0.00	0.00	1.60	0.00	0.00	0.00	0.00	0.00	0.00
TRINITY_DN549425_c0_g1	0.00	0.00	0.00	0.00	0.00	0.00	0.00	0.00	4.37	0.00
TRINITY_DN549425_c0_g2	0.00	0.00	0.00	0.00	0.00	0.00	0.00	0.00	0.00	0.00
TRINITY_DN549428_c0_g1	0.00	0.00	0.00	0.00	0.00	0.00	0.00	0.00	0.00	0.00
TRINITY_DN549430_c0_g1	0.00	0.00	0.00	0.00	0.00	0.00	0.00	0.00	0.00	0.00
TRINITY_DN549431_c0_g1	0.00	0.00	0.00	0.00	0.00	0.00	0.00	0.00	0.00	0.00
TRINITY_DN549432_c0_g1	0.00	0.00	7.76	0.00	0.00	0.00	2.36	2.35	2.47	0.00
TRINITY_DN549433_c0_g1	2.35	0.00	0.00	0.00	0.00	5.55	0.00	0.00	5.26	0.00
TRINITY_DN549435_c0_g1	0.00	0.00	0.00	0.00	0.00	0.00	0.00	0.00	13.22	0.00
TRINITY_DN549436_c0_g1	0.00	0.00	3.54	0.00	0.00	0.00	0.00	0.00	1.70	0.00
TRINITY_DN549437_c0_g1	0.00	0.00	0.00	0.00	0.00	0.00	0.00	0.00	0.00	0.00
TRINITY_DN549439_c0_g1	0.00	4.83	0.00	1.78	0.00	0.00	0.00	0.00	13.84	0.00
TRINITY_DN54943_c0_g1	0.33	18.15	127.22	47.90	109.50	66.93	37.25	22.43	82.63	8.61
TRINITY_DN54943_c0_g2	0.00	82.16	4.48	49.42	131.05	35.89	23.23	34.78	26.15	19.49
TRINITY_DN549441_c0_g1	0.00	0.00	0.00	0.00	14.80	0.00	0.00	0.00	0.00	0.00
TRINITY_DN549442_c0_g1	0.00	0.00	0.00	0.00	14.91	0.00	0.00	0.00	0.00	0.00
TRINITY_DN549443_c0_g1	0.00	0.00	0.00	0.00	0.00	0.00	0.00	0.00	0.00	0.00
TRINITY_DN549444_c0_g1	0.00	0.00	0.00	0.00	0.00	0.00	0.00	0.00	0.00	0.00
TRINITY_DN549445_c0_g1	0.00	0.00	0.00	0.00	0.00	0.00	0.00	0.00	0.00	7.21
TRINITY_DN549446_c0_g1	0.00	0.00	0.00	10.63	0.00	17.79	0.00	0.00	0.00	0.00
TRINITY_DN549447_c0_g1	0.00	0.00	0.00	0.00	0.00	32.80	0.00	0.00	0.00	0.00
TRINITY_DN549449_c0_g1	0.00	0.00	28.30	0.00	0.00	0.00	0.00	0.00	0.00	0.00
TRINITY_DN54944_c0_g2	0.00	6.16	24.11	4.55	5.68	5.57	0.00	3.41	19.62	0.00
TRINITY_DN54944_c1_g1	0.00	2.44	8.81	2.71	1.50	1.47	0.00	2.72	7.09	4.04
TRINITY_DN549451_c0_g1	0.00	0.00	0.00	0.00	0.00	0.00	0.00	0.00	16.08	0.00
TRINITY_DN549454_c0_g1	0.00	0.00	0.00	0.00	0.00	0.00	0.00	0.00	7.84	0.00
TRINITY_DN549454_c1_g1	0.00	0.00	0.00	3.92	0.00	0.00	0.00	0.00	0.00	0.00
TRINITY_DN549454_c2_g1	0.00	0.00	0.00	0.00	0.00	0.00	0.00	0.00	0.00	0.00
TRINITY_DN549455_c0_g1	0.00	0.00	0.00	0.00	0.00	0.00	0.00	0.00	0.00	0.00
TRINITY_DN549457_c0_g1	0.00	0.00	0.00	1.52	7.33	1.80	0.00	1.65	6.91	0.00
TRINITY_DN549457_c1_g1	0.00	0.00	0.00	0.00	0.00	0.00	0.00	0.00	0.00	0.00
TRINITY_DN549459_c0_g2	0.00	0.00	0.00	0.00	16.62	0.00	0.00	0.00	0.00	0.00
TRINITY_DN54945_c0_g2	0.00	0.00	0.00	0.00	10.00	0.00	0.00	0.00	0.00	0.00
TRINITY_DN54945_c1_g1	0.00	0.00	0.00	7.51	7.25	0.00	0.00	4.33	0.00	0.00
TRINITY_DN54945_c1_g2	0.00	0.00	0.00	0.00	0.00	0.00	0.00	0.00	0.00	0.00
TRINITY_DN54945_c1_g3	0.00	0.00	0.00	0.00	0.00	0.00	0.00	0.00	0.00	0.00
TRINITY_DN54945_c4_g1	0.00	0.00	0.00	0.00	8.37	0.00	0.00	0.00	0.00	0.00
TRINITY_DN549461_c0_g1	0.00	5.99	0.00	0.00	3.68	0.00	4.96	0.00	6.94	0.00
TRINITY_DN549464_c0_g1	0.00	0.00	0.00	0.00	0.00	0.00	0.00	0.00	11.51	0.00
TRINITY_DN549465_c0_g1	0.00	0.00	27.39	10.91	0.00	0.00	0.00	0.00	0.00	0.00
TRINITY_DN549466_c0_g1	0.00	0.00	1.51	0.00	0.00	0.00	0.00	0.00	0.00	0.00
TRINITY_DN549467_c0_g1	0.00	0.00	0.00	0.00	0.00	0.00	0.00	0.00	0.00	0.00
TRINITY_DN549467_c1_g1	0.00	0.00	0.00	0.00	0.00	0.00	0.00	0.00	0.00	0.00
TRINITY_DN549468_c0_g1	0.00	0.00	0.00	6.73	0.00	11.24	0.00	0.00	10.44	0.00
TRINITY_DN54946_c0_g1	0.00	0.00	26.94	16.22	69.01	0.00	0.00	0.00	0.00	0.00
TRINITY_DN549470_c0_g2	0.00	0.00	0.00	0.00	0.00	0.00	0.00	0.00	0.00	0.00
TRINITY_DN549472_c0_g1	0.00	0.00	0.00	3.44	15.52	0.00	0.00	0.00	3.63	3.43
TRINITY_DN549472_c1_g1	0.00	0.00	8.39	3.89	0.00	0.00	0.00	0.00	0.00	0.00
TRINITY_DN549473_c0_g1	0.00	0.00	0.00	5.31	0.00	0.00	0.00	0.00	41.71	0.00
TRINITY_DN549474_c0_g1	1.97	0.00	0.00	1.41	7.04	4.62	0.00	0.00	6.62	0.00
TRINITY_DN549475_c0_g1	0.00	0.00	0.00	4.44	0.00	0.00	0.00	6.60	0.00	0.00
TRINITY_DN549475_c0_g2	0.00	0.00	0.00	0.00	0.00	0.00	0.00	0.00	0.00	0.00
TRINITY_DN549476_c0_g1	4.31	0.00	0.00	0.00	0.00	0.00	0.00	0.00	5.66	0.00
TRINITY_DN549477_c0_g1	0.00	0.00	0.00	0.00	0.00	0.00	0.00	0.00	0.00	0.00
TRINITY_DN549479_c0_g1	0.00	0.00	0.00	2.26	7.50	0.00	0.00	0.00	3.51	3.32
TRINITY_DN54947_c0_g1	0.00	0.00	0.00	0.00	0.00	0.00	0.00	0.00	12.06	0.00
TRINITY_DN54947_c1_g1	0.00	0.00	10.01	0.00	0.00	5.04	0.00	0.00	0.00	0.00
TRINITY_DN54947_c2_g1	0.00	0.00	0.00	0.00	0.00	0.00	0.00	0.00	0.00	0.00
TRINITY_DN549480_c0_g1	0.00	0.00	0.00	0.00	9.76	0.00	0.00	0.00	0.00	0.00
TRINITY_DN549482_c0_g1	0.00	10.45	12.58	0.00	25.73	0.00	0.00	0.00	23.83	0.00
TRINITY_DN549483_c0_g1	0.00	0.00	0.00	1.17	1.95	5.74	0.00	0.00	4.48	0.00
TRINITY_DN549483_c1_g1	0.00	0.00	0.00	7.13	0.00	0.00	0.00	0.00	5.75	0.00
TRINITY_DN549484_c0_g1	0.00	0.00	0.00	1.86	0.00	0.00	0.00	0.00	2.89	0.00
TRINITY_DN549484_c0_g2	0.00	0.00	0.00	0.00	0.00	0.00	0.00	0.00	0.00	0.00
TRINITY_DN549485_c0_g1	0.00	0.00	0.00	14.73	0.00	0.00	0.00	0.00	0.00	0.00
TRINITY_DN549487_c0_g1	0.00	0.00	0.00	0.00	0.00	0.00	0.00	0.00	0.00	0.00
TRINITY_DN549488_c0_g2	0.00	0.00	0.00	0.00	0.00	0.00	0.00	0.00	0.00	0.00
TRINITY_DN549489_c0_g1	0.00	0.00	0.00	0.00	0.00	0.00	0.00	0.00	0.00	0.00
TRINITY_DN54948_c0_g1	0.00	0.00	0.00	0.00	50.54	20.13	0.00	0.00	0.00	0.00
TRINITY_DN54948_c0_g2	0.00	14.93	39.51	43.44	68.29	30.35	22.49	24.19	108.43	11.38
TRINITY_DN54948_c1_g1	0.00	0.00	6.24	7.19	47.37	0.00	25.92	2.99	0.00	0.00
TRINITY_DN54948_c1_g3	0.00	0.00	6.39	0.00	6.40	0.00	5.73	0.00	0.00	0.00
TRINITY_DN54948_c1_g4	0.00	7.18	6.85	9.16	35.60	0.00	0.00	0.00	18.86	0.00
TRINITY_DN54948_c4_g1	0.00	0.00	0.00	0.00	7.48	0.00	0.00	0.00	0.00	0.00
TRINITY_DN54948_c8_g1	0.00	0.00	0.00	0.00	0.00	0.00	0.00	0.00	0.00	0.00
TRINITY_DN549490_c0_g1	0.00	4.15	6.12	3.05	0.00	5.67	0.00	0.00	7.44	0.00
TRINITY_DN549492_c0_g1	0.00	0.00	10.19	6.24	12.46	2.04	1.86	1.87	7.82	0.00
TRINITY_DN549498_c0_g1	0.00	0.00	0.00	0.00	0.00	0.00	0.00	0.00	0.00	0.00
TRINITY_DN54949_c0_g1	0.00	0.00	0.00	0.00	0.00	0.00	0.00	0.00	2.73	0.00
TRINITY_DN5494_c0_g1	0.00	12.65	0.00	2.16	20.63	3.80	0.00	0.00	15.29	0.00
TRINITY_DN5494_c18_g1	1.63	25.88	39.67	37.21	67.71	34.14	1.74	6.97	68.65	3.45
TRINITY_DN5494_c1_g1	0.00	36.32	148.18	46.46	212.10	65.90	0.00	49.02	152.66	8.80
TRINITY_DN5494_c23_g1	0.00	0.00	0.00	0.00	0.00	0.00	0.00	0.00	0.00	0.00
TRINITY_DN5494_c2_g1	0.00	0.00	11.92	0.00	0.00	0.00	0.00	0.00	0.00	0.00
TRINITY_DN5494_c3_g1	0.00	24.17	23.25	6.62	52.52	34.23	3.42	6.96	52.00	2.31
TRINITY_DN549501_c1_g1	0.00	0.00	0.00	0.00	0.00	0.00	0.00	0.00	0.00	0.00
TRINITY_DN549502_c0_g1	0.00	0.00	0.00	0.00	0.00	0.00	0.00	0.00	0.00	0.00
TRINITY_DN549503_c0_g1	0.00	0.00	0.00	0.00	0.00	0.00	0.00	0.00	0.00	0.00
TRINITY_DN549503_c1_g1	0.00	0.00	0.00	0.00	0.00	0.00	0.00	0.00	0.00	0.00
TRINITY_DN549504_c0_g1	0.00	0.00	0.00	0.00	17.80	0.00	0.00	0.00	0.00	0.00
TRINITY_DN549505_c0_g1	0.00	0.00	0.00	0.00	0.00	0.00	0.00	16.52	0.00	0.00
TRINITY_DN549507_c1_g1	0.00	0.00	0.00	0.00	0.00	0.00	0.00	0.00	0.00	0.00
TRINITY_DN549508_c0_g1	0.00	0.00	0.00	0.00	0.00	0.00	0.00	0.00	0.00	0.00
TRINITY_DN549509_c0_g1	0.00	0.00	0.00	0.00	0.00	0.00	0.00	0.00	0.00	0.00
TRINITY_DN549510_c0_g1	0.00	5.46	0.00	0.00	6.65	0.00	0.00	0.00	6.22	0.00
TRINITY_DN549514_c0_g1	0.00	0.00	0.00	0.00	0.00	0.00	0.00	0.00	2.58	0.00
TRINITY_DN549515_c0_g1	0.00	0.00	0.00	0.00	0.00	0.00	0.00	0.00	0.00	0.00
TRINITY_DN549515_c0_g2	0.00	0.00	11.92	0.00	0.00	0.00	0.00	0.00	0.00	0.00
TRINITY_DN549515_c1_g1	0.00	0.00	1.03	0.00	0.00	0.00	0.00	0.00	0.00	0.00
TRINITY_DN549515_c2_g1	0.00	0.00	0.00	0.00	0.00	0.00	0.00	0.00	0.00	0.00
TRINITY_DN549515_c3_g1	0.00	0.00	0.00	11.45	0.00	0.00	0.00	0.00	0.00	0.00
TRINITY_DN549517_c0_g1	0.00	0.00	1.78	6.54	16.34	4.17	0.00	1.91	7.99	0.00
TRINITY_DN549518_c0_g1	0.00	0.00	0.00	0.00	0.00	0.00	0.00	0.00	0.00	0.00
TRINITY_DN549519_c0_g1	0.00	0.00	7.78	3.40	10.78	2.79	0.00	0.00	15.89	2.50
TRINITY_DN54951_c0_g1	0.00	2.49	2.68	6.44	3.71	4.49	0.00	1.41	5.64	0.00
TRINITY_DN54951_c0_g2	0.00	0.00	0.00	0.00	0.00	0.00	0.00	0.00	0.00	0.00
TRINITY_DN54951_c2_g1	0.00	0.00	0.00	0.00	0.00	0.00	0.00	0.00	0.00	0.00
TRINITY_DN54951_c3_g1	0.00	0.00	0.00	0.00	0.00	2.77	0.00	0.00	0.00	0.00
TRINITY_DN54951_c5_g1	0.00	0.00	10.43	0.00	0.00	0.00	2.38	0.00	4.97	0.00
TRINITY_DN54951_c6_g1	0.00	0.00	42.46	0.00	0.00	0.00	0.00	0.00	0.00	0.00
TRINITY_DN54951_c7_g1	0.00	0.00	0.00	0.00	0.00	0.00	3.22	0.00	6.76	0.00
TRINITY_DN549525_c0_g1	0.00	9.86	0.00	0.00	0.00	0.00	0.00	0.00	0.00	0.00
TRINITY_DN549526_c0_g1	0.00	0.00	19.40	0.00	0.00	0.00	0.00	0.00	0.00	0.00
TRINITY_DN549526_c0_g2	0.00	0.00	0.00	0.00	8.71	0.00	0.00	0.00	0.00	0.00
TRINITY_DN549526_c0_g3	0.00	0.00	0.00	0.00	0.00	0.00	0.00	0.00	0.00	0.00
TRINITY_DN549526_c0_g4	0.00	0.00	0.00	0.00	0.00	0.00	0.00	0.00	0.00	0.00
TRINITY_DN549527_c0_g1	0.00	0.00	0.00	0.00	18.73	0.00	0.00	16.61	34.65	0.00
TRINITY_DN549528_c1_g1	0.00	0.00	0.00	0.00	0.00	0.00	0.00	0.00	8.30	0.00
TRINITY_DN54952_c0_g1	0.00	0.00	11.92	13.61	24.11	0.00	10.78	5.51	76.15	9.97
TRINITY_DN54952_c0_g2	14.94	162.22	202.40	163.22	367.17	102.10	122.40	41.93	583.62	0.00
TRINITY_DN54952_c1_g1	0.00	0.00	0.00	0.00	0.00	0.00	0.00	0.00	0.00	0.00
TRINITY_DN549530_c0_g2	0.00	0.00	0.00	0.00	0.00	0.00	0.00	20.81	0.00	0.00
TRINITY_DN549530_c0_g5	0.00	0.00	0.00	0.00	0.00	0.00	0.00	0.00	8.52	0.00
TRINITY_DN549530_c0_g6	0.00	0.00	0.00	0.00	0.00	0.00	0.00	0.00	0.00	0.00
TRINITY_DN549532_c0_g1	0.00	0.00	0.00	14.84	0.00	13.34	0.00	0.00	24.11	0.00
TRINITY_DN549532_c0_g2	0.00	0.00	19.19	23.13	19.84	0.00	17.16	35.19	36.66	0.00
TRINITY_DN549535_c0_g1	0.00	0.00	14.68	2.96	4.91	0.00	0.00	0.00	18.37	0.00
TRINITY_DN549536_c0_g1	0.00	0.00	0.00	0.00	10.06	3.95	1.81	0.00	0.00	0.00
TRINITY_DN549537_c0_g1	0.00	0.00	0.00	22.48	0.00	0.00	0.00	0.00	0.00	0.00
TRINITY_DN549537_c1_g1	0.00	0.00	0.00	10.67	0.00	36.13	0.00	0.00	0.00	0.00
TRINITY_DN549538_c0_g1	0.00	0.00	0.00	0.00	27.67	0.00	8.16	0.00	0.00	0.00
TRINITY_DN549538_c1_g1	0.00	0.00	0.00	7.75	0.00	0.00	0.00	0.00	0.00	0.00
TRINITY_DN54953_c0_g1	0.00	2.22	2.14	0.00	12.31	0.00	0.00	0.00	6.07	0.00
TRINITY_DN549541_c0_g1	0.00	4.26	0.00	9.36	0.00	0.00	0.00	0.00	0.00	0.00
TRINITY_DN549542_c0_g1	0.00	0.00	0.00	0.00	0.00	0.00	0.00	0.00	0.00	0.00
TRINITY_DN549542_c3_g1	0.00	0.00	1.54	0.95	3.16	0.00	0.00	0.00	7.44	0.00
TRINITY_DN549543_c0_g1	0.00	0.00	0.00	0.00	0.00	0.00	0.00	0.00	0.00	0.00
TRINITY_DN549543_c1_g1	0.00	0.00	10.82	0.00	0.00	5.45	0.00	4.77	10.14	0.00
TRINITY_DN549546_c0_g1	0.00	0.00	0.00	2.08	3.27	0.00	3.11	0.00	7.00	0.00
TRINITY_DN549549_c0_g1	0.00	0.00	0.00	0.00	11.60	0.00	0.00	0.00	32.29	0.00
TRINITY_DN549549_c1_g1	0.00	0.00	0.00	0.00	0.00	0.00	17.61	0.00	0.00	0.00
TRINITY_DN54954_c0_g2	0.00	7.25	6.22	2.30	5.11	1.24	3.43	3.48	15.67	0.00
TRINITY_DN54954_c0_g3	0.00	0.00	1.72	0.00	0.00	0.00	0.00	0.00	3.27	1.57
TRINITY_DN54954_c0_g4	0.00	0.00	0.00	0.00	0.00	0.00	0.00	0.00	16.85	10.14
TRINITY_DN549550_c0_g1	0.00	0.00	0.00	0.00	0.00	0.00	0.00	0.00	0.00	0.00
TRINITY_DN549550_c0_g2	0.00	0.00	0.00	0.00	0.00	0.00	5.53	0.00	0.00	0.00
TRINITY_DN549552_c0_g1	0.00	0.00	0.00	5.89	0.00	0.00	0.00	8.79	27.89	0.00
TRINITY_DN549553_c0_g1	0.00	0.00	7.21	0.00	0.00	0.00	0.00	0.00	0.00	0.00
TRINITY_DN549557_c0_g1	0.00	0.00	0.00	4.44	3.67	0.00	0.00	0.00	3.44	0.00
TRINITY_DN549558_c0_g1	0.00	0.00	0.00	0.00	0.00	0.00	0.00	0.00	4.43	0.00
TRINITY_DN54955_c0_g1	0.00	0.00	0.00	0.00	0.00	0.00	0.00	0.00	13.63	0.00
TRINITY_DN54955_c0_g3	0.00	0.00	0.00	0.00	0.00	7.24	0.00	0.00	0.00	0.00
TRINITY_DN54955_c10_g1	0.00	0.00	0.00	0.00	54.72	0.00	0.00	0.00	0.00	0.00
TRINITY_DN54955_c12_g1	0.00	0.00	0.00	7.58	8.39	0.00	3.77	3.70	7.84	0.00
TRINITY_DN54955_c17_g1	0.00	0.00	11.84	0.00	0.00	0.00	0.00	0.00	11.20	0.00
TRINITY_DN54955_c1_g1	0.00	0.00	0.00	0.00	0.00	0.00	0.00	0.00	0.00	0.00
TRINITY_DN54955_c2_g1	0.00	0.00	0.00	0.00	0.00	0.00	0.00	0.00	0.00	0.00
TRINITY_DN54955_c3_g1	0.00	0.00	0.00	0.00	0.00	0.00	0.00	25.39	0.00	0.00
TRINITY_DN54955_c4_g1	0.00	0.00	0.00	0.00	0.00	0.00	0.00	0.00	0.00	0.00
TRINITY_DN54955_c5_g1	0.00	0.00	0.00	10.51	212.23	0.00	0.00	0.00	27.11	26.28
TRINITY_DN54955_c6_g1	0.00	0.00	0.00	9.71	0.00	32.80	0.00	0.00	0.00	0.00
TRINITY_DN54955_c7_g1	0.00	6.19	0.00	0.00	0.00	0.00	0.00	0.00	0.00	0.00
TRINITY_DN54955_c7_g2	0.00	0.00	0.00	0.00	0.00	0.00	0.00	0.00	0.00	0.00
TRINITY_DN54955_c9_g1	0.00	0.00	0.00	0.00	0.00	0.00	0.00	0.00	0.00	0.00
TRINITY_DN549561_c0_g1	0.00	0.00	6.35	0.00	27.45	0.00	21.84	8.27	46.57	0.00
TRINITY_DN549561_c0_g2	0.00	0.00	0.00	0.00	0.00	0.00	0.00	2.10	0.00	0.00
TRINITY_DN549563_c0_g1	0.00	4.04	0.00	0.00	0.00	0.00	0.00	0.00	0.00	0.00
TRINITY_DN549564_c0_g1	0.00	0.00	0.00	0.00	0.00	0.00	0.00	0.00	35.00	0.00
TRINITY_DN549566_c0_g1	0.00	0.00	0.00	0.00	0.00	0.00	0.00	0.00	0.00	0.00
TRINITY_DN549568_c0_g1	0.00	0.00	0.00	21.53	0.00	36.37	15.97	0.00	102.07	0.00
TRINITY_DN549569_c0_g1	0.00	0.00	0.00	4.96	16.75	0.00	0.00	0.00	0.00	7.36
TRINITY_DN54956_c0_g1	0.00	0.00	0.00	2.40	0.00	0.00	0.00	0.00	15.43	0.00
TRINITY_DN54956_c0_g2	0.00	0.00	0.00	0.00	0.00	0.00	0.00	0.00	0.00	0.00
TRINITY_DN54956_c0_g3	0.00	3.84	9.32	0.00	18.72	14.06	0.00	0.00	8.75	0.00
TRINITY_DN54956_c0_g4	8.44	0.00	0.00	0.00	0.00	0.00	0.00	0.00	9.30	0.00
TRINITY_DN54956_c1_g1	0.00	0.00	0.00	0.00	0.00	0.00	0.00	0.00	0.00	0.00
TRINITY_DN549571_c0_g1	0.00	0.00	0.00	0.00	0.00	0.00	0.00	0.00	0.00	0.00
TRINITY_DN549571_c0_g2	0.00	0.00	0.00	0.00	0.00	0.00	0.00	0.00	0.00	0.00
TRINITY_DN549572_c1_g1	0.00	0.00	18.12	0.00	0.00	0.00	0.00	0.00	7.56	0.00
TRINITY_DN549574_c0_g1	0.00	0.00	0.00	0.00	0.00	0.00	0.00	0.00	0.00	0.00
TRINITY_DN549576_c0_g1	0.00	0.00	0.00	0.00	0.00	0.00	0.00	0.00	0.00	0.00
TRINITY_DN549578_c0_g1	0.00	0.00	0.00	0.00	0.00	0.00	0.00	0.00	0.00	0.00
TRINITY_DN549578_c1_g1	0.00	0.00	6.90	3.41	0.00	20.78	3.14	0.00	16.23	0.00
TRINITY_DN549578_c2_g1	0.00	0.00	0.00	5.30	0.00	0.00	0.00	0.00	0.00	0.00
TRINITY_DN549579_c0_g1	0.00	2.24	0.00	4.95	0.00	0.00	0.00	2.44	0.00	0.00
TRINITY_DN54957_c0_g1	0.00	0.00	0.00	0.00	0.00	1.66	7.81	0.00	16.71	0.00
TRINITY_DN54957_c0_g2	0.00	0.00	0.00	7.98	9.43	10.34	9.17	0.00	4.44	0.00
TRINITY_DN54957_c2_g1	0.00	0.00	0.00	0.00	0.00	0.00	0.00	0.00	0.00	0.00
TRINITY_DN549581_c0_g1	0.00	0.00	0.00	0.00	0.00	0.00	0.00	0.00	15.83	0.00
TRINITY_DN549581_c0_g2	0.00	0.00	0.00	5.60	0.00	0.00	0.00	0.00	8.69	0.00
TRINITY_DN549584_c0_g1	0.00	4.54	0.00	0.00	0.00	0.00	0.00	4.86	10.33	0.00
TRINITY_DN549584_c1_g1	0.00	0.00	33.63	0.00	0.00	0.00	0.00	0.00	0.00	0.00
TRINITY_DN549586_c0_g1	0.00	0.00	36.74	0.00	0.00	0.00	0.00	0.00	0.00	0.00
TRINITY_DN549591_c0_g1	0.00	0.00	0.00	0.00	0.00	0.00	0.00	0.00	0.00	0.00
TRINITY_DN549594_c0_g1	0.00	0.00	0.00	0.00	0.00	0.00	0.00	0.00	0.00	0.00
TRINITY_DN549595_c0_g1	0.00	1.95	2.35	0.00	2.39	0.00	0.00	0.00	4.49	0.00
TRINITY_DN549599_c0_g1	0.00	0.00	0.00	0.00	0.00	0.00	0.00	0.00	0.00	0.00
TRINITY_DN54959_c0_g1	0.00	0.00	0.00	0.00	0.00	0.00	0.00	0.00	0.00	0.00
TRINITY_DN5495_c0_g1	0.00	31.94	155.85	93.39	153.05	92.93	15.32	15.32	103.35	1.56
TRINITY_DN5495_c0_g2	2.24	25.71	50.54	46.58	90.17	50.82	9.76	19.54	171.80	12.10
TRINITY_DN5495_c0_g3	0.00	0.00	0.00	0.00	0.00	0.00	0.00	0.00	3.65	0.00
TRINITY_DN5495_c15_g1	0.00	4.92	19.83	17.47	30.45	29.71	7.94	14.34	71.49	0.00
TRINITY_DN5495_c17_g1	0.00	0.00	0.00	0.00	8.87	0.00	0.00	0.00	33.03	0.00
TRINITY_DN5495_c20_g1	0.00	0.00	0.00	0.00	0.00	0.00	0.00	0.00	0.00	0.00
TRINITY_DN5495_c2_g1	0.00	0.00	0.00	0.00	11.39	0.00	10.02	0.00	0.00	0.00
TRINITY_DN5495_c3_g1	0.00	0.00	4.55	14.67	14.26	0.00	0.00	0.00	2.41	0.00
TRINITY_DN5495_c4_g1	0.00	0.00	0.00	0.00	0.00	0.00	0.00	0.00	0.00	0.00
TRINITY_DN5495_c4_g2	0.00	0.00	0.00	0.00	0.00	0.00	0.00	0.00	0.00	0.00
TRINITY_DN549600_c0_g1	0.00	0.00	0.00	3.02	0.00	0.00	0.00	0.00	0.00	0.00
TRINITY_DN549604_c0_g1	0.00	0.00	0.00	10.41	0.00	0.00	0.00	0.00	0.00	0.00
TRINITY_DN549604_c0_g2	0.00	0.00	0.00	0.00	0.00	0.00	0.00	0.00	0.00	0.00
TRINITY_DN549605_c0_g1	0.00	0.00	0.00	6.38	10.82	0.00	0.00	0.00	0.00	0.00
TRINITY_DN549605_c2_g1	0.00	0.00	50.12	0.00	25.26	0.00	7.46	0.00	0.00	0.00
TRINITY_DN549605_c3_g1	0.00	0.00	0.00	0.00	2.65	0.00	2.38	0.00	9.94	0.00
TRINITY_DN549606_c0_g1	0.00	5.58	0.00	0.00	0.00	0.00	0.00	0.00	0.00	0.00
TRINITY_DN549608_c0_g1	0.00	0.00	0.00	0.00	0.00	0.00	0.00	0.00	0.00	0.00
TRINITY_DN549609_c0_g1	0.00	0.00	0.00	0.00	0.00	0.00	0.00	0.00	0.00	0.00
TRINITY_DN54960_c0_g1	0.00	0.00	10.42	3.45	0.00	0.00	0.00	0.00	0.00	0.00
TRINITY_DN54960_c0_g2	0.00	0.00	0.00	0.00	0.00	6.16	5.83	0.00	24.42	5.43
TRINITY_DN549613_c0_g1	0.00	0.00	0.00	6.19	0.00	0.00	0.00	0.00	0.00	0.00
TRINITY_DN549614_c0_g1	0.00	4.87	0.00	1.80	2.98	0.00	0.00	2.65	2.79	2.64
TRINITY_DN549616_c0_g1	0.00	0.00	0.00	0.00	0.00	0.00	0.00	0.00	0.00	0.00
TRINITY_DN549616_c0_g2	0.00	3.96	0.00	1.46	0.00	0.00	0.00	0.00	0.00	0.00
TRINITY_DN549617_c0_g2	0.00	18.15	10.91	0.00	0.00	0.00	0.00	0.00	0.00	0.00
TRINITY_DN549617_c5_g1	0.00	7.99	0.00	0.00	0.00	0.00	8.63	0.00	0.00	0.00
TRINITY_DN549617_c8_g1	0.00	0.00	7.79	0.00	0.00	0.00	0.00	0.00	7.34	0.00
TRINITY_DN549618_c1_g1	0.00	0.00	0.00	0.00	0.00	0.00	0.00	0.00	0.00	0.00
TRINITY_DN54961_c0_g1	0.00	0.00	0.00	0.00	0.00	0.00	0.00	0.00	0.00	0.00
TRINITY_DN54961_c0_g3	0.00	0.00	0.00	0.00	39.16	0.00	0.00	0.00	26.24	0.00
TRINITY_DN54961_c0_g4	0.00	0.00	0.00	0.00	0.00	9.25	8.16	0.00	8.58	0.00
TRINITY_DN54961_c0_g5	0.00	0.00	0.00	0.00	0.00	0.00	0.00	0.00	17.50	0.00
TRINITY_DN54961_c0_g6	0.00	0.00	0.00	20.04	76.82	0.00	0.00	0.00	25.16	0.00
TRINITY_DN54961_c0_g7	0.00	0.00	45.37	7.50	40.44	7.40	3.39	0.00	7.11	0.00
TRINITY_DN54961_c0_g8	0.00	0.00	0.00	0.00	2.61	0.00	0.00	2.34	0.00	0.00
TRINITY_DN54961_c10_g1	0.00	0.00	0.00	0.00	0.00	0.00	0.00	0.00	30.57	0.00
TRINITY_DN54961_c12_g1	0.00	0.00	0.00	0.00	0.00	0.00	0.00	0.00	0.00	0.00
TRINITY_DN54961_c1_g1	2.80	5.84	43.18	12.32	27.27	23.36	3.03	5.96	35.06	5.94
TRINITY_DN54961_c2_g1	0.00	0.00	0.00	0.00	0.00	0.00	0.00	0.00	0.00	0.00
TRINITY_DN54961_c2_g2	0.00	0.96	1.51	3.18	0.00	2.31	4.25	0.00	13.44	0.00
TRINITY_DN54961_c3_g1	0.00	0.00	0.00	0.00	0.00	0.00	0.00	0.00	0.00	0.00
TRINITY_DN54961_c4_g1	0.00	5.08	0.00	7.43	6.18	28.69	0.00	0.00	5.78	0.00
TRINITY_DN549620_c0_g2	0.00	0.00	0.00	0.00	0.00	4.49	0.00	0.00	20.10	0.00
TRINITY_DN549621_c0_g1	0.00	0.00	4.95	0.00	19.36	0.00	0.00	0.00	4.88	0.00
TRINITY_DN549622_c0_g1	0.00	0.00	0.00	0.00	0.00	15.24	0.00	0.00	28.51	0.00
TRINITY_DN549623_c0_g1	0.00	0.00	0.00	0.00	0.00	0.00	0.00	0.00	24.18	0.00
TRINITY_DN549624_c0_g1	0.00	0.00	0.00	0.00	0.00	0.00	0.00	0.00	0.00	0.00
TRINITY_DN549625_c0_g1	0.00	0.00	3.39	0.00	6.84	3.41	0.00	0.00	0.00	0.00
TRINITY_DN549625_c3_g1	0.00	0.00	45.99	0.00	0.00	0.00	0.00	0.00	0.00	0.00
TRINITY_DN549625_c4_g1	0.00	0.00	0.00	0.00	0.00	0.00	0.00	0.00	22.15	0.00
TRINITY_DN549626_c0_g1	0.00	0.00	0.00	0.00	0.00	0.00	0.00	6.78	14.40	0.00
TRINITY_DN549628_c0_g1	0.00	0.00	0.00	0.00	0.00	0.00	0.00	0.00	0.00	0.00
TRINITY_DN549629_c0_g1	0.00	0.00	4.08	0.00	0.00	0.00	0.00	0.00	7.67	0.00
TRINITY_DN54962_c0_g1	0.00	0.00	0.00	37.26	93.09	18.14	5.49	0.00	47.48	0.00
TRINITY_DN54962_c0_g2	0.00	16.36	0.00	9.46	0.00	0.00	0.00	0.00	0.00	0.00
TRINITY_DN54962_c0_g3	0.00	0.00	0.00	0.00	6.46	0.00	0.00	0.00	0.00	0.00
TRINITY_DN54962_c1_g1	0.00	0.00	0.00	0.00	0.00	0.00	15.13	15.43	22.99	15.08
TRINITY_DN54962_c2_g1	0.00	2.86	7.49	2.11	20.31	0.00	0.00	0.00	11.06	0.00
TRINITY_DN549630_c0_g1	0.00	0.00	6.82	0.00	0.00	0.00	0.00	0.00	6.38	0.00
TRINITY_DN549631_c1_g1	0.00	0.00	0.00	6.07	0.00	0.00	0.00	0.00	0.00	0.00
TRINITY_DN549632_c0_g1	0.00	0.00	0.00	7.48	0.00	0.00	0.00	0.00	0.00	0.00
TRINITY_DN549633_c0_g1	0.00	0.00	0.00	1.72	5.72	5.66	0.00	2.55	2.68	0.00
TRINITY_DN549634_c0_g1	0.00	0.00	0.00	2.68	13.36	0.00	0.00	0.00	0.00	0.00
TRINITY_DN549637_c0_g1	0.00	0.00	0.00	0.00	8.60	0.00	0.00	0.00	8.04	0.00
TRINITY_DN549638_c0_g1	0.00	0.00	0.00	1.96	0.00	0.00	0.00	0.00	3.05	0.00
TRINITY_DN54963_c0_g2	0.00	0.00	0.00	3.88	3.21	0.00	0.00	0.00	0.00	0.00
TRINITY_DN549642_c0_g1	0.00	0.00	0.00	0.00	0.00	0.00	0.00	0.00	0.00	0.00
TRINITY_DN549642_c1_g1	0.00	0.00	4.22	0.00	0.00	0.00	0.00	0.00	0.00	0.00
TRINITY_DN549644_c0_g1	0.00	0.00	16.05	0.00	0.00	0.00	0.00	0.00	7.50	0.00
TRINITY_DN549647_c0_g1	0.00	0.00	0.00	6.00	0.00	17.64	0.00	0.00	0.00	0.00
TRINITY_DN549647_c1_g1	0.00	0.00	0.00	5.59	4.63	0.00	0.00	0.00	4.33	0.00
TRINITY_DN549650_c0_g1	0.00	10.67	0.00	0.00	0.00	0.00	0.00	0.00	0.00	0.00
TRINITY_DN549651_c0_g1	0.00	0.00	0.00	16.56	0.00	0.00	0.00	0.00	6.16	0.00
TRINITY_DN549652_c0_g1	0.00	0.00	0.00	0.00	11.46	0.00	0.00	0.00	0.00	0.00
TRINITY_DN549654_c0_g1	0.00	0.00	4.78	2.93	22.74	0.00	0.00	0.00	13.71	0.00
TRINITY_DN549654_c0_g2	0.00	0.00	0.00	1.37	4.56	0.00	0.00	0.00	2.15	0.00
TRINITY_DN549655_c0_g1	0.00	0.00	0.00	5.76	0.00	0.00	0.00	0.00	0.00	0.01
TRINITY_DN549655_c0_g2	0.00	0.00	0.00	0.00	0.00	0.00	0.00	0.00	0.00	0.00
TRINITY_DN549655_c1_g3	0.00	2.97	0.00	0.00	0.00	0.00	0.00	0.00	0.00	0.00
TRINITY_DN549657_c0_g1	0.00	0.00	0.00	23.24	0.00	0.00	0.00	0.00	0.00	0.00
TRINITY_DN54965_c0_g2	0.00	0.00	0.00	0.00	0.00	0.00	0.00	0.00	33.39	0.00
TRINITY_DN54965_c1_g1	0.00	0.00	0.00	0.00	0.00	0.00	0.00	0.00	0.00	0.00
TRINITY_DN54965_c1_g2	0.00	3.43	0.00	3.80	0.00	0.00	0.00	1.89	0.00	0.00
TRINITY_DN54965_c2_g1	0.00	0.00	0.00	2.08	0.00	0.00	0.00	0.00	6.52	0.00
TRINITY_DN54965_c2_g2	0.00	0.00	0.00	0.00	0.00	0.00	0.00	0.00	14.00	0.00
TRINITY_DN54965_c2_g3	0.00	0.00	0.00	0.00	0.00	0.00	0.00	0.00	12.09	0.00
TRINITY_DN54965_c2_g4	0.00	0.00	27.54	16.44	0.00	9.30	0.00	0.00	0.00	0.00
TRINITY_DN54965_c3_g1	0.00	0.00	0.00	0.00	0.00	0.00	0.00	0.00	0.00	0.00
TRINITY_DN54965_c4_g1	0.00	0.00	15.35	0.00	9.44	0.00	0.00	13.92	8.78	0.00
TRINITY_DN549660_c1_g1	0.00	21.20	0.00	0.00	17.28	0.00	0.00	7.55	16.06	0.00
TRINITY_DN549663_c0_g1	0.00	0.00	0.00	2.89	9.59	14.54	0.00	0.00	0.00	0.00
TRINITY_DN549664_c0_g1	0.00	0.00	0.00	0.00	0.00	0.00	0.00	0.00	0.00	0.00
TRINITY_DN549668_c0_g1	0.00	0.00	0.00	0.00	0.00	0.00	0.00	0.00	0.00	0.00
TRINITY_DN549668_c0_g2	0.00	14.69	0.00	0.00	0.00	0.00	0.00	0.00	0.00	0.00
TRINITY_DN549668_c1_g1	0.00	0.00	0.00	0.00	0.00	0.00	0.00	0.00	0.00	0.00
TRINITY_DN549668_c3_g1	0.00	0.00	0.00	0.00	0.00	0.00	0.00	0.00	0.00	0.00
TRINITY_DN549668_c4_g1	0.00	0.00	0.00	0.00	0.00	0.00	0.00	0.00	0.00	0.00
TRINITY_DN549668_c8_g1	0.00	0.00	0.00	0.00	0.00	0.00	0.00	0.00	0.00	0.00
TRINITY_DN549668_c9_g1	0.00	0.00	0.00	0.00	0.00	0.00	0.00	0.00	0.00	0.00
TRINITY_DN54966_c0_g2	0.00	0.00	0.00	0.00	0.00	0.00	0.00	0.00	0.00	0.00
TRINITY_DN549670_c0_g1	0.00	0.00	0.00	0.00	0.00	0.00	0.00	0.00	0.00	0.00
TRINITY_DN549671_c1_g1	0.00	0.00	0.00	0.00	16.48	0.00	0.00	0.00	0.00	0.00
TRINITY_DN549672_c0_g1	0.00	0.00	0.00	0.00	0.00	0.00	0.00	0.00	0.00	0.00
TRINITY_DN549673_c0_g1	0.00	0.00	15.51	0.00	0.00	0.00	0.00	0.00	0.00	0.00
TRINITY_DN549673_c1_g1	0.00	0.00	0.00	0.00	0.00	0.00	0.00	0.00	0.00	0.00
TRINITY_DN549673_c3_g1	0.00	0.00	0.00	0.00	0.00	0.00	0.00	0.00	0.00	0.00
TRINITY_DN549673_c4_g1	0.00	0.00	0.00	0.00	0.00	0.00	0.00	0.00	0.00	0.00
TRINITY_DN549674_c0_g1	0.00	0.00	0.00	2.01	20.02	0.00	0.00	0.00	12.53	0.00
TRINITY_DN549674_c1_g1	0.00	0.00	7.72	0.00	0.00	0.00	0.00	0.00	14.40	0.00
TRINITY_DN549675_c0_g1	0.00	0.00	0.00	0.00	0.00	0.00	0.00	0.00	0.00	0.00
TRINITY_DN549676_c0_g1	0.00	0.00	0.00	0.00	0.00	0.00	0.00	0.00	0.00	0.00
TRINITY_DN549676_c0_g3	0.00	0.00	0.00	28.52	0.00	0.00	0.00	0.00	4.92	0.00
TRINITY_DN549676_c0_g4	0.00	0.00	0.00	7.10	5.91	0.00	0.00	0.00	0.00	0.00
TRINITY_DN549679_c0_g1	0.00	0.00	0.00	0.00	0.00	0.00	0.00	0.00	0.00	0.00
TRINITY_DN54967_c0_g1	0.00	0.00	0.00	0.00	0.00	0.00	0.00	0.00	0.00	0.00
TRINITY_DN549681_c0_g1	0.00	0.00	0.00	4.65	0.00	0.00	0.00	0.00	0.00	0.00
TRINITY_DN549682_c0_g1	0.00	0.00	10.54	0.00	5.28	0.00	0.00	0.00	4.94	0.00
TRINITY_DN549684_c0_g1	0.00	0.00	0.00	0.00	18.73	0.00	0.00	16.61	0.00	0.00
TRINITY_DN549685_c0_g1	0.00	0.00	0.00	1.66	0.00	0.00	0.00	0.00	0.00	0.00
TRINITY_DN549686_c0_g1	0.00	0.00	0.00	5.00	17.29	0.00	0.00	0.00	12.18	0.00
TRINITY_DN549688_c0_g1	0.00	9.16	14.78	2.41	48.45	0.00	3.35	3.30	10.47	0.00
TRINITY_DN54968_c0_g1	0.00	0.00	0.00	5.79	0.00	0.00	0.00	0.00	0.00	0.00
TRINITY_DN549693_c0_g1	0.00	0.00	0.00	0.00	0.00	0.00	0.00	0.00	0.00	0.00
TRINITY_DN549694_c0_g2	0.00	0.00	0.00	0.00	0.00	3.05	0.00	0.00	0.00	0.00
TRINITY_DN549695_c0_g1	0.00	0.00	0.00	0.00	0.00	0.00	0.00	0.00	0.00	0.00
TRINITY_DN549696_c0_g2	0.00	0.00	0.00	0.00	0.00	0.00	0.00	0.00	0.00	0.00
TRINITY_DN549696_c1_g1	0.00	0.00	0.00	0.00	6.87	13.86	0.00	0.00	6.41	0.00
TRINITY_DN549696_c1_g2	0.00	23.83	18.94	0.00	0.00	0.00	0.00	0.00	0.00	0.00
TRINITY_DN549696_c4_g1	0.00	0.00	0.00	0.00	0.00	0.00	34.31	0.00	18.33	0.00
TRINITY_DN549696_c5_g1	0.00	0.00	4.08	2.47	4.11	8.20	0.00	0.00	0.00	0.00
TRINITY_DN549696_c7_g1	0.00	0.00	0.00	9.98	34.09	0.00	0.00	0.00	0.00	0.00
TRINITY_DN549698_c0_g1	0.00	0.00	0.00	2.66	0.00	0.00	0.00	0.00	0.00	0.00
TRINITY_DN54969_c1_g1	0.00	2.19	23.46	3.24	2.71	0.00	1.03	0.00	54.21	2.06
TRINITY_DN54969_c1_g2	0.00	0.00	0.00	0.00	0.00	0.00	0.00	0.00	0.00	0.00
TRINITY_DN54969_c2_g1	0.00	0.00	36.74	0.00	18.90	0.00	0.00	0.00	0.00	0.00
TRINITY_DN54969_c3_g1	0.00	0.00	0.00	0.00	0.00	0.00	0.00	0.00	0.00	0.00
TRINITY_DN54969_c6_g1	0.00	0.00	0.00	5.55	0.00	0.00	0.00	0.00	8.60	4.08
TRINITY_DN54969_c7_g1	5.80	0.00	20.76	0.00	0.00	0.00	6.20	0.00	12.93	0.00
TRINITY_DN5496_c0_g1	0.00	0.00	306.09	94.19	242.59	262.11	130.42	0.00	215.35	0.00
TRINITY_DN5496_c1_g1	0.42	3.63	17.75	3.52	32.27	4.20	0.88	5.40	5.12	2.70
TRINITY_DN5496_c1_g2	0.00	0.00	0.00	0.00	6.20	1.55	0.00	0.00	0.00	0.00
TRINITY_DN5496_c1_g3	0.00	0.00	2.76	10.50	6.41	5.53	2.99	0.00	15.84	0.00
TRINITY_DN5496_c2_g1	11.86	33.31	134.98	87.56	370.91	146.46	44.87	12.18	406.63	0.00
TRINITY_DN5496_c3_g1	0.00	0.00	21.11	5.16	17.66	0.00	0.00	0.00	32.61	0.00
TRINITY_DN5496_c4_g1	0.00	0.00	0.00	0.00	0.00	0.00	0.00	0.00	0.00	0.00
TRINITY_DN5496_c5_g1	0.00	41.15	29.80	17.79	50.32	0.00	8.87	8.84	9.35	0.00
TRINITY_DN5496_c6_g1	0.00	0.00	0.00	0.00	0.00	0.00	0.00	0.00	0.00	0.00
TRINITY_DN5496_c8_g1	0.00	0.00	0.00	0.00	0.00	0.00	0.00	0.00	0.00	0.00
TRINITY_DN5496_c9_g1	0.00	0.00	0.00	0.00	0.00	0.00	0.00	0.00	0.00	0.00
TRINITY_DN549701_c0_g1	0.00	7.62	0.00	1.41	4.67	0.00	4.20	2.09	10.99	0.00
TRINITY_DN549702_c0_g1	0.00	36.60	0.00	0.00	30.01	0.00	0.00	0.00	13.91	0.00
TRINITY_DN549703_c0_g1	0.00	0.00	0.00	0.00	20.86	0.00	0.00	0.00	0.00	0.00
TRINITY_DN549708_c0_g1	0.00	0.00	0.00	0.00	0.00	0.00	0.00	0.00	10.22	0.00
TRINITY_DN549709_c1_g1	0.00	0.00	0.00	9.18	15.62	0.00	0.00	0.00	0.00	13.55
TRINITY_DN549713_c0_g1	0.00	0.00	0.00	0.00	0.00	0.00	0.00	0.00	0.00	0.00
TRINITY_DN549714_c0_g1	0.00	0.00	0.00	0.00	15.87	0.00	0.00	0.00	14.71	0.00
TRINITY_DN549715_c0_g1	0.00	0.00	0.00	0.00	0.00	0.00	0.00	0.00	0.00	0.00
TRINITY_DN549715_c1_g1	0.00	0.00	0.00	0.00	0.00	0.00	0.00	0.00	0.00	0.00
TRINITY_DN549715_c2_g1	0.00	0.00	0.00	0.00	0.00	13.84	0.00	0.00	0.00	0.00
TRINITY_DN549717_c0_g1	0.00	0.00	0.00	13.76	0.00	0.00	0.00	0.00	7.17	0.00
TRINITY_DN549719_c0_g1	0.00	0.00	12.67	0.00	0.00	0.00	0.00	0.00	0.00	0.00
TRINITY_DN549719_c1_g1	0.00	0.00	0.00	0.00	0.00	0.00	0.00	0.00	0.00	0.00
TRINITY_DN54971_c0_g2	0.00	0.00	0.00	0.00	0.00	0.00	0.00	0.00	0.00	0.00
TRINITY_DN54971_c1_g1	0.00	0.00	0.00	0.00	0.00	0.00	0.00	0.00	0.00	0.00
TRINITY_DN549720_c1_g1	0.00	0.00	0.00	0.00	7.71	0.00	0.00	0.00	0.00	0.00
TRINITY_DN549723_c0_g1	0.00	0.00	0.02	2.80	20.36	14.98	0.00	2.97	32.23	4.12
TRINITY_DN549725_c0_g1	0.00	0.00	0.00	4.47	0.00	0.00	0.00	0.00	6.97	0.00
TRINITY_DN549727_c0_g1	0.00	2.00	0.00	2.95	9.79	0.00	0.00	0.00	10.85	0.00
TRINITY_DN549728_c0_g1	0.00	0.00	0.00	0.00	25.40	0.00	0.00	0.00	0.00	0.00
TRINITY_DN54972_c0_g1	0.00	0.00	0.00	0.00	0.00	0.00	4.36	0.00	0.00	0.00
TRINITY_DN549730_c0_g1	0.00	0.00	30.57	0.00	0.00	0.00	0.00	6.71	0.00	0.00
TRINITY_DN549731_c0_g1	0.00	0.00	0.00	0.00	0.00	0.00	0.00	0.00	8.16	0.00
TRINITY_DN549731_c1_g1	0.00	0.00	0.00	0.00	12.91	0.00	0.00	0.00	0.00	0.00
TRINITY_DN549732_c0_g1	0.00	0.00	0.00	0.00	0.00	0.00	0.00	0.00	0.00	0.00
TRINITY_DN549737_c0_g1	0.00	0.00	0.00	0.00	0.00	0.00	0.00	0.00	0.00	0.00
TRINITY_DN549738_c0_g1	0.00	0.00	0.00	0.00	0.00	0.00	0.00	0.00	0.00	0.00
TRINITY_DN54973_c0_g1	0.00	0.00	0.00	8.11	0.00	0.00	0.00	0.00	0.00	0.00
TRINITY_DN54973_c0_g2	0.00	0.00	0.00	15.17	0.00	29.37	0.00	3.32	23.83	0.00
TRINITY_DN54973_c1_g1	0.00	0.00	0.00	0.00	0.00	0.00	0.00	0.00	0.00	0.00
TRINITY_DN549740_c0_g1	0.00	0.00	0.00	0.00	0.00	0.00	0.00	0.00	0.00	0.00
TRINITY_DN549741_c0_g1	0.00	0.00	0.00	0.00	0.00	0.00	0.00	0.00	0.00	0.00
TRINITY_DN549747_c0_g2	0.00	0.00	0.00	0.00	0.00	14.45	0.00	0.00	0.00	0.00
TRINITY_DN549747_c1_g2	0.00	0.00	0.00	0.00	5.02	0.00	0.00	0.00	12.28	0.00
TRINITY_DN549747_c1_g4	0.00	0.00	0.00	0.00	0.00	0.00	0.00	0.00	13.53	0.00
TRINITY_DN549747_c4_g1	0.00	3.39	0.00	2.49	7.38	0.00	0.00	0.00	8.65	0.00
TRINITY_DN549747_c5_g1	0.00	0.00	0.00	0.00	0.00	0.00	0.00	0.00	0.00	0.00
TRINITY_DN549748_c1_g1	0.00	0.00	0.00	0.00	0.00	2.43	0.00	0.00	4.64	0.00
TRINITY_DN549749_c0_g1	0.00	0.00	0.00	0.00	0.00	0.00	0.00	6.30	0.00	0.00
TRINITY_DN54974_c0_g1	0.59	2.20	16.22	12.36	22.65	1.94	2.41	5.09	13.46	0.00
TRINITY_DN54974_c0_g2	10.75	77.19	160.85	180.94	393.23	102.38	45.28	64.78	297.18	9.02
TRINITY_DN54974_c0_g3	0.00	0.00	12.24	0.00	29.99	9.65	0.00	7.85	0.00	0.00
TRINITY_DN54974_c0_g4	0.00	0.00	3.44	14.66	17.34	0.00	0.00	0.00	9.76	0.00
TRINITY_DN54974_c1_g1	0.00	0.00	0.00	0.00	8.64	0.00	0.00	0.00	16.06	7.60
TRINITY_DN54974_c2_g1	0.00	0.00	0.00	7.11	36.23	12.02	0.00	0.00	22.39	0.00
TRINITY_DN54974_c3_g1	0.00	0.00	0.00	0.00	0.00	0.00	0.00	0.00	0.00	0.00
TRINITY_DN54974_c5_g1	0.00	0.00	0.00	0.00	0.00	0.00	0.00	0.00	0.00	0.00
TRINITY_DN549750_c0_g1	0.00	0.00	0.00	0.00	8.16	0.00	0.00	0.00	0.00	0.00
TRINITY_DN549755_c0_g1	6.71	0.00	0.00	0.00	0.00	0.00	0.00	0.00	0.00	0.00
TRINITY_DN549756_c1_g1	0.00	0.00	0.00	11.77	0.00	0.00	0.00	0.00	0.00	0.00
TRINITY_DN549757_c0_g1	0.00	8.43	0.00	0.00	0.00	0.00	0.00	0.00	9.57	0.00
TRINITY_DN549757_c1_g1	0.00	7.22	0.00	5.23	0.00	0.00	0.00	0.00	0.00	0.00
TRINITY_DN549759_c0_g1	0.00	0.00	0.00	0.00	5.49	0.00	0.00	0.00	0.00	0.00
TRINITY_DN54975_c0_g1	0.00	0.00	0.00	7.36	0.00	0.00	8.06	0.00	0.00	0.00
TRINITY_DN54975_c1_g1	0.00	0.00	0.00	0.00	0.00	0.00	0.00	0.00	0.00	0.00
TRINITY_DN54975_c1_g2	0.00	0.00	54.54	0.00	44.42	0.00	9.80	9.73	29.60	0.00
TRINITY_DN549762_c0_g1	0.00	0.00	10.99	0.00	22.36	0.00	0.00	0.00	0.00	0.00
TRINITY_DN549764_c0_g1	0.00	0.00	0.00	0.00	0.00	0.00	7.73	0.00	0.00	0.00
TRINITY_DN549765_c0_g1	0.00	0.00	0.00	0.00	3.42	0.00	0.00	0.00	0.00	0.00
TRINITY_DN549766_c0_g1	2.80	20.36	0.00	0.00	0.00	0.00	8.09	3.96	4.39	0.00
TRINITY_DN549766_c0_g2	0.94	1.79	4.32	4.79	3.56	4.31	0.00	0.00	4.02	0.80
TRINITY_DN549766_c2_g1	0.00	27.24	0.00	0.00	0.00	0.00	0.00	0.00	9.08	0.00
TRINITY_DN549767_c0_g1	0.00	2.57	0.00	5.69	0.00	0.00	0.00	5.59	11.80	0.00
TRINITY_DN549769_c0_g1	0.00	5.69	0.00	0.00	0.00	0.00	0.00	0.00	6.46	0.00
TRINITY_DN54976_c0_g1	0.00	0.00	0.00	0.00	0.00	0.00	14.97	0.00	0.00	0.00
TRINITY_DN54976_c0_g2	0.00	7.07	34.28	10.25	0.00	0.00	0.00	15.03	16.06	0.00
TRINITY_DN54976_c0_g3	0.00	0.00	0.00	0.00	0.00	0.00	0.00	0.00	0.00	0.00
TRINITY_DN54976_c0_g4	0.00	0.00	0.00	0.00	0.00	0.00	0.00	0.00	0.00	0.00
TRINITY_DN54976_c2_g1	0.00	0.00	17.90	0.00	0.00	0.00	0.00	0.00	17.01	0.00
TRINITY_DN549771_c0_g1	0.00	0.00	0.00	0.00	0.00	0.00	0.00	0.00	0.00	0.00
TRINITY_DN549772_c0_g1	0.00	0.00	24.19	0.00	0.00	32.56	7.20	0.00	0.00	0.00
TRINITY_DN549773_c1_g1	0.00	0.00	0.00	0.00	0.00	0.00	0.00	0.00	0.00	0.00
TRINITY_DN549774_c0_g1	0.00	0.00	0.00	6.07	6.71	3.34	0.00	2.98	0.00	0.00
TRINITY_DN549776_c0_g1	0.00	0.00	20.00	5.97	10.13	0.00	0.00	8.90	9.40	0.00
TRINITY_DN549778_c0_g1	0.00	0.00	4.50	0.00	0.00	0.00	0.00	0.00	12.70	0.00
TRINITY_DN549779_c0_g1	0.00	0.00	0.00	1.09	0.00	1.78	0.00	0.00	0.00	0.00
TRINITY_DN54977_c0_g1	0.00	0.00	0.00	9.47	0.00	0.00	0.00	0.00	29.89	0.00
TRINITY_DN549780_c0_g1	0.00	0.00	0.00	0.00	0.00	0.00	0.00	0.00	0.00	0.00
TRINITY_DN549780_c1_g1	0.00	0.00	0.00	0.00	0.00	0.00	0.00	0.00	0.00	0.00
TRINITY_DN549781_c1_g1	0.00	0.00	0.00	0.00	0.00	0.00	0.00	0.00	15.98	0.00
TRINITY_DN549781_c2_g1	0.00	0.00	0.00	0.00	0.00	0.00	0.00	0.00	0.00	0.00
TRINITY_DN549781_c5_g1	0.00	0.00	0.00	0.00	0.00	0.00	0.00	0.00	0.00	0.00
TRINITY_DN549782_c0_g1	0.00	0.00	0.00	0.00	29.82	0.00	0.00	0.00	0.00	0.00
TRINITY_DN549783_c0_g1	0.00	0.00	0.00	0.00	0.00	0.00	0.00	0.00	0.00	0.00
TRINITY_DN549784_c1_g1	0.00	0.00	0.00	0.00	0.00	0.00	0.00	0.00	0.00	0.00
TRINITY_DN549785_c0_g1	0.00	0.00	0.00	0.00	0.00	0.00	0.00	0.00	0.00	0.00
TRINITY_DN549786_c0_g1	0.00	0.00	0.00	0.00	8.19	0.00	0.00	0.00	3.83	0.00
TRINITY_DN549787_c0_g1	0.00	0.00	0.00	0.00	0.00	0.00	0.00	0.00	37.34	0.00
TRINITY_DN549788_c0_g1	0.00	0.00	0.00	0.00	0.00	0.00	0.00	0.00	0.00	0.00
TRINITY_DN54978_c0_g2	0.00	0.00	9.66	7.86	26.03	4.47	0.00	0.00	25.44	0.00
TRINITY_DN54978_c0_g3	0.00	0.00	0.00	0.00	0.00	0.00	0.00	0.00	0.00	0.00
TRINITY_DN54978_c1_g1	0.00	2.48	11.99	0.00	3.03	6.02	0.00	0.00	2.85	0.00
TRINITY_DN54978_c2_g1	0.00	0.00	11.07	0.00	11.25	0.00	9.90	0.00	0.00	0.00
TRINITY_DN54978_c6_g1	0.00	0.00	0.00	0.00	0.00	0.00	0.00	0.00	0.00	0.00
TRINITY_DN54978_c7_g1	0.00	6.90	12.55	2.53	0.00	0.00	0.00	0.00	3.93	0.00
TRINITY_DN54978_c8_g1	0.00	0.00	0.00	0.00	0.00	0.00	0.00	15.86	0.00	0.00
TRINITY_DN549790_c0_g1	0.00	0.00	0.00	0.00	0.00	0.00	0.00	0.00	0.00	0.00
TRINITY_DN549790_c0_g2	0.00	0.00	0.00	0.00	0.00	0.00	0.00	0.00	0.00	0.00
TRINITY_DN549793_c0_g1	0.00	0.00	0.00	0.00	0.00	0.00	0.00	0.00	0.00	0.00
TRINITY_DN549794_c0_g1	0.00	0.00	0.00	0.00	7.63	0.00	0.00	0.00	3.57	0.00
TRINITY_DN549795_c0_g1	0.00	0.00	0.00	1.93	6.51	0.00	0.00	0.00	17.97	0.00
TRINITY_DN549797_c0_g1	0.00	12.12	0.00	8.76	0.00	0.00	0.00	0.00	13.81	0.00
TRINITY_DN549798_c0_g1	0.00	0.00	0.00	0.00	0.00	0.00	0.00	0.00	7.95	0.00
TRINITY_DN549799_c0_g1	0.00	0.00	0.00	0.00	0.00	0.00	0.00	0.00	0.00	0.00
TRINITY_DN5497_c0_g1	2.32	6.38	17.39	7.94	63.52	0.90	0.00	0.63	3.04	0.00
TRINITY_DN5497_c0_g2	0.00	0.00	1.28	1.21	0.00	0.00	0.00	1.18	3.80	0.00
TRINITY_DN5497_c0_g3	0.00	0.00	0.00	0.00	0.00	0.00	0.00	0.00	0.00	0.00
TRINITY_DN5497_c0_g4	0.00	3.57	2.15	1.32	10.96	0.00	1.97	3.93	8.25	0.00
TRINITY_DN5497_c0_g5	0.00	4.02	0.00	2.06	0.00	4.13	0.00	1.55	6.47	0.00
TRINITY_DN5497_c10_g1	0.00	0.00	0.00	0.00	0.00	0.00	0.00	0.00	0.00	0.00
TRINITY_DN5497_c12_g1	0.00	0.00	0.00	0.00	2.15	0.00	0.00	0.00	0.00	0.00
TRINITY_DN5497_c1_g1	0.00	0.00	17.44	0.00	0.00	0.00	0.00	0.00	0.00	0.00
TRINITY_DN5497_c1_g2	0.00	14.24	0.00	0.00	0.00	0.00	0.00	0.00	0.00	0.00
TRINITY_DN5497_c4_g1	0.00	0.00	0.00	0.00	0.00	0.00	0.00	0.00	0.00	0.00
TRINITY_DN5497_c7_g1	0.00	0.00	0.00	0.00	0.00	0.00	0.00	0.00	0.00	0.00
TRINITY_DN549800_c0_g1	0.00	4.17	7.01	11.94	31.45	5.00	6.46	4.69	17.63	0.00
TRINITY_DN549801_c0_g1	0.00	0.00	0.00	0.00	0.00	0.00	0.00	0.00	0.00	0.00
TRINITY_DN549801_c1_g1	0.00	0.00	0.00	0.00	0.00	0.00	0.00	0.00	7.61	0.00
TRINITY_DN549802_c0_g1	0.00	0.00	0.00	0.00	0.00	0.00	0.00	0.00	17.33	0.00
TRINITY_DN549803_c0_g1	0.00	0.00	0.00	0.00	8.96	0.00	0.00	0.00	8.34	0.00
TRINITY_DN549808_c0_g1	0.00	0.00	13.12	0.00	6.57	0.00	0.00	0.00	0.00	0.00
TRINITY_DN549809_c0_g1	0.00	0.00	0.00	0.00	37.81	0.00	0.00	0.00	0.00	0.00
TRINITY_DN54980_c0_g1	0.00	0.00	6.66	2.00	5.67	6.27	4.07	10.97	20.77	0.00
TRINITY_DN54980_c1_g1	0.00	6.40	11.61	4.71	27.32	7.78	10.53	3.45	14.60	0.00
TRINITY_DN549810_c0_g1	0.00	3.86	9.35	11.33	9.39	0.00	0.00	0.00	4.39	4.16
TRINITY_DN549810_c0_g2	0.00	0.00	0.00	0.00	0.00	0.00	0.00	0.00	37.32	0.00
TRINITY_DN549810_c1_g1	0.00	0.00	60.35	0.00	30.98	0.00	0.00	0.00	14.37	0.00
TRINITY_DN549810_c4_g1	0.00	0.00	0.00	0.00	15.20	0.00	0.00	0.00	0.00	0.00
TRINITY_DN549810_c5_g1	0.00	10.75	0.00	0.00	0.00	0.00	0.00	0.00	0.00	0.00
TRINITY_DN549811_c0_g1	0.00	0.00	15.60	0.00	0.00	0.00	0.00	0.00	14.82	0.00
TRINITY_DN549811_c1_g1	0.00	0.00	0.00	0.00	0.00	0.00	0.00	0.00	18.00	0.00
TRINITY_DN549812_c0_g1	0.00	0.00	0.00	0.00	0.00	0.00	0.00	0.00	4.66	0.00
TRINITY_DN549813_c0_g1	0.00	0.00	0.00	0.00	0.00	0.00	0.00	0.00	6.90	0.00
TRINITY_DN549814_c0_g1	0.00	0.00	29.66	0.00	0.00	0.00	0.00	0.00	0.00	0.00
TRINITY_DN549815_c0_g1	0.00	0.00	0.00	0.00	0.00	0.00	0.00	0.00	0.00	0.00
TRINITY_DN549816_c0_g1	0.00	0.00	10.93	0.00	0.00	0.00	0.00	0.00	0.00	0.00
TRINITY_DN549817_c0_g1	0.00	0.00	0.00	0.00	0.00	0.00	0.00	0.00	0.00	0.00
TRINITY_DN549817_c0_g2	0.00	0.00	11.30	0.00	0.00	0.00	13.02	0.00	6.81	0.00
TRINITY_DN549818_c0_g1	0.00	9.07	10.91	0.00	0.00	0.00	0.00	0.00	0.00	0.00
TRINITY_DN54981_c0_g1	0.00	0.00	0.00	0.00	11.54	0.00	10.36	0.00	0.00	0.00
TRINITY_DN54981_c0_g2	0.00	5.10	0.00	22.40	12.41	0.00	0.00	0.00	23.22	0.00
TRINITY_DN54981_c0_g3	0.00	0.00	0.00	0.00	0.00	3.96	0.00	0.00	19.91	3.51
TRINITY_DN54981_c1_g1	0.00	0.00	0.00	0.00	0.00	0.00	0.00	0.00	0.00	0.00
TRINITY_DN54981_c2_g1	0.00	0.00	14.97	0.00	0.00	0.00	0.00	0.00	14.26	0.00
TRINITY_DN549822_c0_g2	0.00	0.00	0.00	0.00	0.00	0.00	0.00	0.00	0.00	0.00
TRINITY_DN549823_c1_g1	0.00	0.00	10.18	0.00	0.00	0.00	0.00	3.04	0.00	0.00
TRINITY_DN549824_c0_g1	0.00	0.00	0.00	0.00	0.00	0.00	0.00	0.00	0.00	0.00
TRINITY_DN549825_c1_g1	0.00	0.00	38.42	23.15	0.00	19.64	0.00	0.00	73.38	17.07
TRINITY_DN549825_c4_g1	0.00	0.00	0.00	19.42	17.66	0.00	0.00	0.00	55.46	0.00
TRINITY_DN549826_c0_g1	0.00	0.00	0.00	3.92	10.26	0.00	4.61	0.00	0.00	0.00
TRINITY_DN549827_c0_g1	0.00	4.22	6.83	0.24	0.00	2.55	2.32	0.00	6.17	0.00
TRINITY_DN549828_c0_g1	0.00	0.00	0.00	5.02	8.46	0.00	0.00	0.00	0.00	0.00
TRINITY_DN549828_c1_g1	0.00	0.00	0.00	0.00	0.00	0.00	0.00	0.00	45.52	0.00
TRINITY_DN549829_c0_g1	0.00	19.71	0.00	0.00	0.00	0.00	0.00	0.00	0.00	0.00
TRINITY_DN549829_c1_g1	0.00	0.00	0.00	0.00	37.09	0.00	0.00	0.00	0.00	0.00
TRINITY_DN549829_c2_g1	0.00	7.85	18.97	0.00	9.60	0.00	0.00	0.00	0.00	0.00
TRINITY_DN54982_c0_g1	0.00	0.00	0.00	0.00	0.00	0.00	0.00	0.00	0.00	0.00
TRINITY_DN54982_c0_g2	0.00	0.00	0.00	10.68	9.02	0.00	0.00	0.00	0.00	0.00
TRINITY_DN54982_c0_g3	0.00	0.00	0.00	0.00	35.11	0.00	0.00	0.00	0.00	0.00
TRINITY_DN54982_c1_g1	0.00	0.00	0.00	0.00	0.00	0.00	0.00	0.00	0.00	0.00
TRINITY_DN549830_c0_g1	0.00	0.00	3.22	0.00	22.78	34.29	0.00	0.00	9.16	0.00
TRINITY_DN549832_c0_g1	0.00	10.65	6.48	50.11	14.63	6.53	0.00	0.00	97.20	5.75
TRINITY_DN549832_c3_g1	0.00	0.00	0.00	0.00	0.00	0.00	0.00	0.00	17.50	0.00
TRINITY_DN549833_c1_g1	0.00	0.00	0.00	0.00	0.00	0.00	0.00	0.00	3.44	0.00
TRINITY_DN549834_c0_g1	0.00	0.00	0.00	0.00	0.00	18.00	0.00	0.00	0.00	0.00
TRINITY_DN549835_c0_g1	0.00	14.06	0.00	5.09	0.00	0.00	0.00	0.00	15.98	0.00
TRINITY_DN54983_c0_g2	0.79	3.79	10.91	5.04	16.85	6.35	0.84	4.26	21.26	0.84
TRINITY_DN54983_c0_g3	0.00	0.00	0.00	0.00	0.00	0.00	0.00	0.00	6.66	0.00
TRINITY_DN54983_c0_g4	0.00	0.00	3.51	0.00	3.54	0.00	0.00	3.14	18.95	0.00
TRINITY_DN54983_c0_g5	0.00	0.00	0.00	0.00	0.00	0.00	0.00	0.00	0.00	0.00
TRINITY_DN54983_c1_g1	0.00	0.00	18.85	0.00	0.00	0.00	0.00	17.27	0.00	0.00
TRINITY_DN54983_c1_g2	0.00	0.00	0.00	0.00	0.00	0.00	0.00	0.00	0.00	0.00
TRINITY_DN54983_c2_g1	0.00	2.84	0.00	9.62	3.46	0.00	0.00	0.00	9.94	0.00
TRINITY_DN549840_c0_g1	0.00	0.00	0.00	0.00	0.00	0.00	0.00	0.00	0.00	0.00
TRINITY_DN549841_c0_g1	0.00	1.64	0.00	1.21	2.01	0.00	0.00	0.00	17.04	0.00
TRINITY_DN549841_c1_g1	0.00	0.00	0.00	0.00	0.00	0.00	0.00	0.00	25.08	0.00
TRINITY_DN549843_c0_g1	0.00	5.29	14.48	0.00	0.00	8.09	3.86	0.00	0.00	0.00
TRINITY_DN549846_c0_g1	0.00	0.00	19.95	0.00	0.00	0.00	0.00	0.00	0.00	11.79
TRINITY_DN549847_c0_g2	0.00	0.00	21.42	0.00	0.00	0.00	0.00	0.00	0.00	0.00
TRINITY_DN549848_c1_g1	0.00	0.00	0.00	0.00	0.00	0.00	0.00	0.00	0.00	0.00
TRINITY_DN549848_c2_g1	0.00	0.00	0.00	0.00	0.00	0.00	0.00	0.00	0.00	0.00
TRINITY_DN549848_c3_g1	0.00	0.00	0.00	0.00	0.00	0.00	0.00	0.00	0.00	0.00
TRINITY_DN549848_c5_g1	0.00	0.00	0.00	0.00	0.00	0.00	0.00	0.00	0.00	0.00
TRINITY_DN549848_c8_g1	0.00	0.00	0.00	0.00	4.40	0.00	0.00	3.88	4.11	0.00
TRINITY_DN54984_c0_g1	0.00	0.00	0.00	0.00	1.21	0.00	0.00	0.00	0.00	0.00
TRINITY_DN54984_c0_g2	0.00	0.00	0.65	0.00	0.67	0.00	0.00	0.00	1.71	0.00
TRINITY_DN54984_c1_g1	0.00	0.00	0.00	0.00	0.00	0.00	0.00	0.00	0.00	0.00
TRINITY_DN549852_c0_g1	0.00	0.00	0.00	2.34	0.00	0.00	0.00	0.00	0.00	0.00
TRINITY_DN549853_c0_g1	0.00	0.00	10.26	1.57	13.02	0.00	0.00	0.00	7.34	0.00
TRINITY_DN549854_c0_g1	0.00	0.00	0.00	29.69	0.00	0.00	0.00	0.00	0.00	0.00
TRINITY_DN549855_c0_g1	0.00	0.00	0.00	0.00	0.00	0.00	0.00	0.00	0.00	0.00
TRINITY_DN549856_c0_g1	0.00	0.00	6.92	4.15	6.93	0.00	0.00	0.00	0.00	0.00
TRINITY_DN549856_c1_g1	0.00	0.00	0.00	0.00	0.00	0.00	0.00	0.00	0.00	0.00
TRINITY_DN549857_c0_g1	0.00	0.00	0.00	2.18	18.06	0.00	0.00	0.00	10.16	0.00
TRINITY_DN549858_c2_g1	0.00	0.00	0.00	0.00	0.00	0.00	0.00	0.00	0.00	0.00
TRINITY_DN549858_c3_g1	0.00	0.00	0.00	0.00	0.00	0.00	0.00	0.00	0.00	0.00
TRINITY_DN549858_c4_g1	0.00	20.31	0.00	0.00	0.00	0.00	0.00	0.00	0.00	0.00
TRINITY_DN549858_c5_g1	0.00	0.00	0.00	10.13	0.00	0.00	0.00	0.00	95.91	0.00
TRINITY_DN549863_c0_g1	0.00	0.00	0.00	0.00	0.00	6.08	5.42	5.31	16.92	0.00
TRINITY_DN549864_c1_g1	0.00	0.00	0.00	0.00	0.00	0.00	0.00	0.00	0.00	0.00
TRINITY_DN549866_c0_g1	0.00	0.00	0.00	0.00	0.00	0.00	6.85	0.00	0.00	0.00
TRINITY_DN549867_c0_g1	0.00	0.00	0.00	7.21	0.00	0.00	0.00	0.00	11.35	0.00
TRINITY_DN54986_c0_g1	0.00	1.62	0.00	1.20	3.98	0.00	3.58	1.79	9.38	1.77
TRINITY_DN54986_c0_g2	0.00	0.00	0.00	0.00	4.56	0.00	4.10	0.00	8.52	4.04
TRINITY_DN549873_c0_g1	5.83	0.00	0.00	0.00	0.00	0.00	0.00	0.00	0.00	0.00
TRINITY_DN549874_c0_g1	0.00	6.46	0.00	0.00	0.00	0.00	0.00	0.00	0.00	0.00
TRINITY_DN549876_c0_g2	0.00	0.00	0.00	0.00	0.00	0.00	0.00	0.00	14.35	0.00
TRINITY_DN549876_c1_g1	0.00	3.94	0.00	0.00	9.59	0.00	0.00	0.00	4.48	0.00
TRINITY_DN549877_c0_g1	0.00	0.00	0.00	0.00	0.00	15.39	0.00	0.00	0.00	0.00
TRINITY_DN549878_c0_g1	0.00	3.32	0.00	0.00	0.00	0.00	3.64	0.00	3.78	0.00
TRINITY_DN54987_c0_g1	0.00	11.43	0.00	0.00	0.00	0.00	5.78	0.00	12.99	0.00
TRINITY_DN54987_c0_g2	0.00	9.31	7.85	9.44	16.07	19.96	1.85	4.54	27.11	1.41
TRINITY_DN54987_c0_g3	0.00	0.00	0.00	0.00	0.00	8.22	0.00	0.00	0.00	0.00
TRINITY_DN54987_c1_g1	0.00	0.00	17.79	0.00	8.96	27.01	0.00	0.00	8.34	0.00
TRINITY_DN54987_c2_g1	0.00	0.00	0.00	0.00	11.32	0.00	0.00	0.00	10.51	0.00
TRINITY_DN549880_c0_g1	0.00	0.00	12.39	0.00	12.70	0.00	0.00	0.00	0.00	0.00
TRINITY_DN549881_c0_g1	0.00	0.00	0.00	0.00	0.00	0.00	0.00	0.00	0.00	0.00
TRINITY_DN549882_c1_g1	0.00	0.00	0.00	10.29	71.51	0.00	0.00	0.00	0.00	0.00
TRINITY_DN549883_c0_g1	0.00	0.00	0.00	0.00	0.00	0.00	0.00	0.00	0.00	0.00
TRINITY_DN549884_c0_g1	0.00	0.00	0.00	0.00	0.00	0.00	0.00	0.00	11.05	0.00
TRINITY_DN549884_c1_g1	0.00	0.00	0.00	0.00	0.00	0.00	0.00	0.00	0.00	0.00
TRINITY_DN549885_c0_g1	0.00	0.00	9.93	0.00	0.00	0.00	0.00	0.00	9.32	0.00
TRINITY_DN549887_c1_g1	0.00	0.00	0.00	0.00	0.00	0.00	0.00	0.00	6.08	0.00
TRINITY_DN54988_c1_g1	0.00	0.00	0.00	0.00	0.00	0.00	0.00	0.00	0.00	0.00
TRINITY_DN54988_c1_g2	0.00	0.00	8.94	0.00	0.00	0.00	0.00	7.89	0.00	0.00
TRINITY_DN549890_c0_g1	0.00	0.00	0.00	0.00	0.00	0.00	0.00	0.00	0.00	0.00
TRINITY_DN549891_c0_g1	0.00	0.00	0.00	0.00	21.45	0.00	0.00	4.71	10.02	0.00
TRINITY_DN549893_c0_g1	0.00	0.00	9.69	0.00	9.73	0.00	0.00	0.00	4.54	0.00
TRINITY_DN549894_c0_g1	0.00	0.00	0.00	0.00	15.49	0.00	0.00	0.00	0.00	0.00
TRINITY_DN549899_c0_g1	0.00	0.00	0.00	0.00	0.00	0.00	0.00	0.00	6.03	0.00
TRINITY_DN549899_c1_g1	0.00	0.00	18.55	5.13	12.36	0.00	0.00	0.00	28.63	0.00
TRINITY_DN549899_c3_g1	0.00	0.00	0.00	0.00	14.95	0.00	0.00	0.00	13.94	0.00
TRINITY_DN549899_c7_g1	0.00	0.00	0.00	0.00	0.00	0.00	0.00	0.00	0.00	0.00
TRINITY_DN54989_c0_g1	0.00	0.00	0.00	0.00	0.00	0.00	0.00	0.00	0.00	0.00
TRINITY_DN5498_c0_g1	4.09	105.47	518.07	354.65	1240.33	290.13	101.39	152.11	1023.00	73.16
TRINITY_DN5498_c5_g1	0.97	6.51	7.63	11.69	34.44	15.62	8.22	5.21	53.03	3.09
TRINITY_DN5498_c5_g3	0.00	0.00	0.00	0.83	0.00	0.00	0.00	0.00	0.00	5.27
TRINITY_DN549900_c0_g1	0.00	0.00	0.00	0.00	0.00	0.00	0.00	0.00	10.12	0.00
TRINITY_DN549901_c0_g1	0.00	0.00	0.00	0.00	0.00	2.88	0.00	0.00	0.00	0.00
TRINITY_DN549902_c0_g1	0.00	0.00	0.00	0.00	0.00	0.00	0.00	0.00	0.00	0.00
TRINITY_DN549904_c0_g1	0.00	0.00	0.00	0.00	0.00	0.00	0.00	0.00	0.00	0.00
TRINITY_DN549906_c0_g1	0.00	0.00	0.00	0.00	0.00	0.00	0.00	0.00	0.00	0.00
TRINITY_DN549907_c0_g1	0.00	0.00	13.47	0.00	13.80	13.73	0.00	0.00	0.00	0.00
TRINITY_DN549908_c0_g1	0.00	0.00	3.52	4.29	0.00	10.62	3.21	0.00	3.33	0.00
TRINITY_DN549909_c0_g1	0.00	0.00	0.00	7.75	0.00	0.00	0.00	0.00	0.00	0.00
TRINITY_DN54990_c1_g1	0.00	0.00	0.00	0.00	0.00	0.00	0.00	0.00	16.85	0.00
TRINITY_DN549913_c0_g1	0.00	0.00	0.00	0.00	4.54	0.00	4.09	4.00	0.00	0.00
TRINITY_DN549915_c0_g1	0.00	0.00	5.04	0.00	0.00	0.00	0.00	0.00	4.80	0.00
TRINITY_DN549917_c1_g1	0.00	0.00	0.00	0.00	0.00	0.00	0.00	0.00	30.36	0.00
TRINITY_DN549918_c0_g1	8.21	0.00	0.00	0.00	0.00	0.00	0.00	0.00	0.00	0.00
TRINITY_DN549919_c0_g1	12.06	171.13	265.56	279.48	511.71	145.46	96.30	176.61	1143.15	63.12
TRINITY_DN549921_c0_g1	0.00	0.00	0.00	0.00	0.00	0.00	0.00	0.00	0.00	0.00
TRINITY_DN549922_c0_g1	0.00	0.00	0.00	0.00	0.00	0.00	0.00	0.00	5.71	0.00
TRINITY_DN549923_c0_g1	0.00	0.00	0.00	0.00	9.17	0.00	0.00	0.00	0.00	0.00
TRINITY_DN549924_c0_g1	0.00	0.00	3.54	2.16	0.00	0.00	0.00	0.00	0.00	0.00
TRINITY_DN549925_c0_g1	0.00	9.86	0.00	10.59	2.51	7.43	0.00	2.25	5.48	2.22
TRINITY_DN549925_c1_g1	0.00	0.00	15.60	18.77	0.00	0.00	0.00	0.00	59.27	0.00
TRINITY_DN549925_c2_g1	0.00	0.00	0.00	16.52	0.00	0.00	0.00	0.00	0.00	0.00
TRINITY_DN549925_c3_g1	0.00	0.00	0.00	0.00	15.63	0.00	0.00	0.00	0.00	13.55
TRINITY_DN549925_c4_g1	3.92	0.00	0.00	2.84	0.00	0.00	0.00	0.00	0.00	0.00
TRINITY_DN54992_c0_g1	0.00	0.00	6.89	0.00	23.10	13.84	6.17	0.00	12.92	0.00
TRINITY_DN54992_c2_g1	0.00	0.00	0.00	6.58	26.34	0.00	0.00	0.00	56.19	0.00
TRINITY_DN54992_c3_g4	0.00	0.00	10.71	0.00	0.00	10.90	0.00	0.00	0.00	0.00
TRINITY_DN54992_c7_g1	0.00	0.00	0.00	0.00	0.00	0.00	0.00	0.00	17.76	0.00
TRINITY_DN549930_c0_g1	0.00	0.00	0.00	2.97	0.00	0.00	0.00	0.00	0.00	0.00
TRINITY_DN549931_c0_g1	0.00	0.00	0.00	0.00	0.00	0.00	0.00	0.00	0.00	0.00
TRINITY_DN549936_c0_g1	0.00	0.00	5.13	0.00	0.00	0.00	0.00	0.00	0.00	0.00
TRINITY_DN549936_c1_g1	0.00	0.00	0.00	0.00	0.00	0.00	0.00	0.00	0.00	0.00
TRINITY_DN549937_c0_g1	0.00	7.66	0.00	5.65	0.00	0.00	2.81	0.00	4.93	0.00
TRINITY_DN549941_c0_g1	0.00	0.00	0.00	0.00	0.00	0.00	0.00	0.00	17.97	0.00
TRINITY_DN549942_c0_g2	0.00	0.00	0.00	10.29	0.00	0.00	0.00	0.00	0.00	0.00
TRINITY_DN549942_c1_g1	0.00	2.32	0.00	5.13	0.00	0.00	2.56	0.00	5.33	0.00
TRINITY_DN549944_c0_g1	0.00	0.00	0.00	0.00	0.00	0.00	0.00	0.00	0.00	0.00
TRINITY_DN549944_c0_g2	0.00	0.00	0.00	0.00	0.00	0.00	0.00	0.00	6.30	0.00
TRINITY_DN549945_c0_g1	0.00	0.00	0.00	0.00	0.00	0.00	0.00	0.00	0.00	0.00
TRINITY_DN549947_c0_g1	0.00	0.00	0.00	0.00	2.64	0.00	0.00	0.00	0.00	0.00
TRINITY_DN549948_c0_g1	0.00	0.00	0.00	2.02	3.34	0.00	0.00	0.00	6.28	0.00
TRINITY_DN54994_c0_g1	0.00	0.00	0.00	0.00	71.12	0.00	0.00	0.00	16.99	0.00
TRINITY_DN549950_c0_g1	0.00	0.00	0.00	0.00	0.00	0.00	0.00	0.00	0.00	0.00
TRINITY_DN549951_c0_g1	0.00	3.10	0.00	0.00	0.00	0.00	0.00	0.00	5.39	0.00
TRINITY_DN549952_c0_g1	0.00	0.00	0.00	0.00	0.00	0.00	9.26	0.00	0.00	0.00
TRINITY_DN549954_c1_g1	0.00	0.00	10.70	6.46	0.00	0.00	0.00	0.00	0.00	0.00
TRINITY_DN549955_c0_g1	0.00	0.00	0.00	112.23	0.00	0.00	0.00	0.00	39.06	0.00
TRINITY_DN549956_c0_g1	0.00	0.00	0.00	0.00	0.00	0.00	0.00	0.00	0.00	0.00
TRINITY_DN549958_c0_g1	0.00	0.00	0.00	0.00	0.00	0.00	0.00	0.00	18.16	0.00
TRINITY_DN549959_c0_g1	0.00	3.24	0.00	4.76	0.00	0.00	0.00	0.00	0.00	0.00
TRINITY_DN549959_c0_g2	0.00	21.69	0.00	0.00	0.00	0.00	0.00	0.00	0.00	0.00
TRINITY_DN54995_c2_g1	0.00	0.00	0.00	0.00	0.00	13.05	0.00	0.00	0.00	0.00
TRINITY_DN54995_c2_g2	0.00	0.00	49.24	35.13	0.00	0.00	0.00	0.00	15.53	0.00
TRINITY_DN549960_c0_g1	0.00	0.00	0.00	0.00	0.00	0.00	0.00	0.00	0.00	0.00
TRINITY_DN549962_c0_g1	0.00	0.00	0.00	0.00	0.00	0.00	0.00	0.00	0.00	0.00
TRINITY_DN549963_c1_g1	0.00	0.00	0.00	0.00	0.00	0.00	0.00	0.00	0.00	0.00
TRINITY_DN549968_c0_g1	0.00	0.00	10.28	10.44	3.46	0.00	0.00	0.00	3.25	0.00
TRINITY_DN549969_c0_g1	0.00	0.00	0.00	0.00	0.00	10.39	0.00	0.00	0.00	0.00
TRINITY_DN54996_c0_g1	0.00	4.88	1.17	3.61	4.48	2.34	0.00	0.00	7.33	0.00
TRINITY_DN54996_c1_g1	0.00	0.00	2.97	1.37	2.50	0.00	0.00	0.00	1.13	0.00
TRINITY_DN54996_c2_g1	0.00	0.00	0.00	0.00	0.00	0.00	0.00	0.00	0.00	0.00
TRINITY_DN549970_c0_g1	0.00	0.00	0.00	0.00	0.00	0.00	0.00	0.00	0.00	0.00
TRINITY_DN549971_c0_g1	0.00	0.00	0.00	0.00	0.00	0.00	0.00	0.00	0.00	0.00
TRINITY_DN549972_c0_g1	0.00	0.00	13.84	5.59	9.27	4.64	0.00	0.00	0.00	0.00
TRINITY_DN549974_c0_g1	0.00	0.00	0.00	0.00	0.00	0.00	0.00	0.00	0.00	0.00
TRINITY_DN549974_c1_g1	0.00	0.00	0.00	0.00	3.96	0.00	0.00	0.00	0.00	0.00
TRINITY_DN549978_c0_g1	0.00	0.00	0.00	0.00	23.53	0.00	0.00	10.34	0.00	0.00
TRINITY_DN549979_c0_g1	0.00	0.00	0.00	11.45	38.83	0.00	0.00	0.00	0.00	0.00
TRINITY_DN549980_c0_g1	8.09	7.85	18.97	5.67	9.60	0.00	0.00	0.00	0.00	0.00
TRINITY_DN549982_c0_g1	0.00	0.00	0.00	0.00	4.26	0.00	0.00	0.00	0.00	0.00
TRINITY_DN549982_c1_g1	0.00	0.00	0.00	0.00	0.00	0.00	0.00	0.00	10.92	0.00
TRINITY_DN549983_c0_g1	0.00	0.00	0.00	0.00	0.00	0.00	0.00	0.00	0.00	0.00
TRINITY_DN549985_c0_g1	0.00	0.00	0.00	0.00	0.00	0.00	0.00	0.00	0.00	0.00
TRINITY_DN549989_c0_g1	0.00	0.00	0.00	0.00	9.60	9.60	0.00	0.00	0.00	0.00
TRINITY_DN54998_c0_g1	0.00	7.53	0.00	12.34	9.21	0.00	5.53	0.00	36.45	0.00
TRINITY_DN54998_c0_g2	0.00	0.00	0.00	0.00	0.00	14.00	0.00	0.00	0.00	0.00
TRINITY_DN54998_c1_g1	0.00	0.00	0.00	0.00	0.00	0.00	0.00	0.00	0.00	0.00
TRINITY_DN54998_c2_g1	0.00	0.00	0.00	0.00	0.00	0.00	0.00	0.00	0.00	0.00
TRINITY_DN54998_c4_g1	0.00	0.00	0.00	0.00	0.00	0.00	0.00	0.00	0.00	0.00
TRINITY_DN54998_c5_g1	0.00	0.00	0.00	0.00	0.00	0.00	0.00	0.00	12.17	0.00
TRINITY_DN54998_c6_g1	0.00	0.00	0.00	0.00	38.85	0.00	0.00	0.00	0.00	0.00
TRINITY_DN549990_c0_g1	0.00	0.00	0.00	0.00	0.00	0.00	0.00	0.00	10.92	0.00
TRINITY_DN549992_c0_g1	0.00	0.00	16.84	0.00	0.00	0.00	0.00	0.00	0.00	0.00
TRINITY_DN549992_c0_g2	0.00	0.73	6.64	2.17	0.91	0.88	0.00	0.83	4.28	0.00
TRINITY_DN549992_c3_g1	0.00	0.00	0.00	0.00	0.00	0.00	0.00	0.00	0.00	0.00
TRINITY_DN549992_c3_g5	0.00	0.00	5.19	0.00	3.99	1.33	0.00	0.00	2.51	0.00
TRINITY_DN549993_c0_g1	0.00	0.00	0.00	0.00	0.00	6.93	0.00	0.00	0.00	0.00
TRINITY_DN549994_c0_g1	0.00	0.00	0.00	5.49	0.00	9.12	0.00	8.03	4.26	0.00
TRINITY_DN549996_c0_g1	0.00	4.35	7.87	3.21	7.99	5.26	2.40	4.76	7.60	2.36
TRINITY_DN549997_c0_g1	0.00	0.00	0.00	0.00	13.50	0.00	0.00	0.00	0.00	0.00
TRINITY_DN549998_c1_g1	0.00	0.00	31.14	0.00	0.00	0.00	0.00	0.00	11.66	0.00
TRINITY_DN549998_c2_g1	0.00	0.00	0.00	7.02	23.83	0.00	0.00	0.00	11.05	0.00
TRINITY_DN54999_c0_g1	0.00	0.00	1.95	1.20	1.99	0.00	0.00	0.00	8.37	0.00
TRINITY_DN54999_c1_g1	0.00	0.00	2.40	0.00	0.00	0.00	0.00	0.00	0.00	0.00
TRINITY_DN54999_c3_g1	0.00	0.00	0.00	0.00	0.00	0.00	0.00	0.00	0.00	0.00
TRINITY_DN5499_c0_g1	0.00	3.37	7.31	0.99	7.77	4.10	1.48	0.00	9.23	0.00
TRINITY_DN549_c0_g2	0.00	0.02	54.23	29.80	127.92	44.69	14.91	12.94	63.71	9.69
TRINITY_DN549_c0_g3	0.00	0.00	12.65	0.00	0.00	0.00	0.00	0.00	35.99	0.00
TRINITY_DN549_c0_g4	5.36	43.81	45.60	27.15	48.34	0.00	0.00	20.98	86.28	0.00
TRINITY_DN549_c10_g1	0.00	0.00	0.00	0.00	0.00	0.00	0.00	0.00	12.91	0.00
TRINITY_DN549_c1_g1	0.00	0.00	29.35	3.55	27.14	8.69	0.00	0.00	0.00	0.00
TRINITY_DN549_c21_g1	0.00	0.00	50.89	0.00	10.56	0.00	0.00	0.00	0.00	0.00
TRINITY_DN549_c2_g1	1.41	121.82	168.90	148.38	376.80	146.32	90.40	80.88	726.25	27.23
TRINITY_DN549_c3_g1	21.71	207.00	582.95	228.01	521.36	278.00	91.00	92.86	1470.70	66.88
TRINITY_DN549_c43_g1	0.00	0.00	0.00	0.00	0.00	0.00	0.00	0.00	0.00	0.00
TRINITY_DN549_c46_g1	0.00	0.00	0.00	0.00	0.00	0.00	0.00	0.00	0.00	0.00
TRINITY_DN549_c48_g1	0.00	0.00	0.00	0.00	0.00	0.00	0.00	0.00	0.00	0.00
TRINITY_DN549_c4_g1	0.00	0.00	0.00	8.83	0.00	0.00	0.00	0.00	41.74	0.00
TRINITY_DN549_c5_g1	0.00	36.19	43.77	38.97	84.90	40.58	36.80	27.15	368.16	12.03
TRINITY_DN54_c0_g1	1.13	4.71	6.43	4.62	15.53	5.43	1.42	2.69	12.54	1.20
TRINITY_DN54_c0_g2	0.00	7.70	20.77	11.39	32.53	10.75	6.38	4.34	38.98	0.71
TRINITY_DN54_c0_g3	3.93	43.15	81.55	61.74	208.72	58.42	20.56	30.34	204.32	12.50
TRINITY_DN54_c109_g1	0.00	0.00	14.52	0.00	52.54	45.38	12.97	0.00	0.00	0.00
TRINITY_DN54_c111_g1	0.00	0.00	0.00	0.00	0.00	0.00	0.00	0.00	0.00	0.00
TRINITY_DN54_c11_g1	11.88	96.84	100.86	208.11	305.41	72.35	49.38	74.37	903.35	23.36
TRINITY_DN54_c11_g2	0.00	0.00	0.00	3.20	0.00	0.00	0.00	0.00	16.32	0.00
TRINITY_DN54_c12_g1	0.00	0.00	0.00	0.00	0.00	0.00	0.00	0.00	0.00	0.00
TRINITY_DN54_c13_g1	0.00	4.31	3.53	16.49	29.36	12.42	1.89	3.39	40.99	7.51
TRINITY_DN54_c14_g1	0.00	0.00	0.00	11.88	20.77	3.74	0.00	5.26	10.70	0.00
TRINITY_DN54_c1_g1	0.00	32.25	0.00	43.94	0.00	0.00	0.00	22.06	135.52	16.31
TRINITY_DN54_c24_g1	0.00	0.00	0.00	0.00	0.00	19.44	0.00	0.00	0.00	0.00
TRINITY_DN54_c2_g1	302.64	3466.23	8680.16	6487.65	13016.57	5002.32	2202.26	3116.74	23808.26	860.23
TRINITY_DN54_c3_g1	5.61	82.37	204.52	120.57	344.13	118.89	42.72	96.50	461.96	19.14
TRINITY_DN54_c3_g2	5.08	39.43	144.43	52.63	209.39	66.67	20.58	28.72	179.71	7.19
TRINITY_DN54_c3_g3	0.00	56.71	102.15	86.51	221.44	65.93	31.56	27.83	378.85	27.84
TRINITY_DN54_c4_g1	4.86	14.65	88.22	30.11	224.28	17.37	9.71	15.29	110.90	11.14
TRINITY_DN54_c5_g1	0.00	13.78	33.10	49.88	55.50	50.59	14.75	0.00	94.07	0.00
TRINITY_DN54_c64_g1	0.00	0.00	0.00	0.00	0.00	0.00	0.00	21.73	0.00	0.00
TRINITY_DN54_c6_g1	0.00	11.78	0.00	0.00	32.16	0.00	0.65	1.19	30.06	0.00
TRINITY_DN54_c8_g1	1.20	22.52	14.67	19.63	51.76	36.07	11.47	14.74	176.83	2.55
TRINITY_DN54_c9_g1	0.00	0.00	0.00	0.00	20.90	0.00	0.00	0.00	0.00	0.00
TRINITY_DN550000_c0_g1	0.00	0.00	0.00	0.00	0.00	0.00	0.00	0.00	0.00	0.00
TRINITY_DN550001_c1_g1	0.00	0.00	10.60	0.00	0.00	0.00	0.00	0.00	10.01	0.00
TRINITY_DN550001_c2_g1	0.00	0.00	0.00	0.00	0.00	2.81	0.00	0.00	0.00	0.00
TRINITY_DN550002_c1_g1	0.00	0.00	7.70	4.70	0.00	5.14	0.00	0.00	17.12	0.00
TRINITY_DN550003_c0_g1	0.00	0.00	0.00	0.00	0.00	0.00	0.00	0.00	0.00	0.00
TRINITY_DN550004_c0_g1	0.00	0.00	0.00	0.00	3.81	0.00	0.00	0.00	0.00	0.00
TRINITY_DN550004_c1_g1	0.00	0.00	0.00	0.00	0.00	0.00	0.00	0.00	18.84	0.00
TRINITY_DN550005_c0_g1	0.00	0.00	19.78	0.00	0.00	0.00	0.00	0.00	6.16	0.00
TRINITY_DN550006_c0_g1	0.00	4.51	0.00	0.00	0.00	0.00	0.00	0.00	2.59	0.00
TRINITY_DN550009_c0_g1	0.00	0.00	15.21	0.00	7.63	0.00	0.00	0.00	0.00	13.55
TRINITY_DN55000_c0_g1	0.00	14.24	0.00	0.00	0.00	0.00	0.00	0.00	56.45	0.00
TRINITY_DN550010_c0_g1	0.00	0.00	0.00	0.00	0.00	0.00	0.00	0.00	0.00	0.00
TRINITY_DN550011_c0_g1	0.00	0.00	0.00	4.72	0.00	0.00	0.00	0.00	0.00	0.00
TRINITY_DN550011_c1_g1	0.00	0.00	0.00	27.96	47.62	0.00	0.00	0.00	0.00	0.00
TRINITY_DN550012_c0_g1	0.00	0.00	0.00	0.00	3.68	0.00	0.00	0.00	3.45	0.00
TRINITY_DN550014_c0_g1	0.00	0.00	39.13	0.00	20.16	0.00	0.00	0.00	0.00	0.00
TRINITY_DN550015_c1_g1	0.00	0.00	0.00	0.00	0.00	0.00	0.00	0.00	0.00	0.00
TRINITY_DN550016_c0_g1	0.00	0.00	0.00	5.70	0.00	0.00	0.00	0.00	0.00	0.00
TRINITY_DN550017_c0_g1	0.00	0.00	0.00	0.00	0.00	0.00	0.00	0.00	53.98	0.00
TRINITY_DN550017_c1_g1	0.00	15.65	0.00	0.00	0.00	0.00	0.00	0.00	0.00	0.00
TRINITY_DN550018_c0_g1	0.00	0.00	0.00	0.00	0.00	0.00	0.00	0.00	10.06	0.00
TRINITY_DN550019_c0_g1	0.00	0.00	0.00	9.98	17.05	0.00	0.00	0.00	62.72	0.00
TRINITY_DN55001_c1_g1	0.00	0.00	28.82	0.00	0.00	0.00	0.00	0.00	13.71	0.00
TRINITY_DN550020_c0_g1	0.00	0.00	0.00	0.00	7.63	0.00	0.00	0.00	0.00	0.00
TRINITY_DN550021_c0_g2	0.00	0.00	0.00	0.00	0.00	0.00	0.00	0.00	5.90	0.00
TRINITY_DN550021_c0_g3	0.00	0.00	0.00	0.00	0.00	0.00	0.00	0.00	0.00	0.00
TRINITY_DN550021_c1_g2	0.00	0.00	0.00	0.00	0.00	0.00	0.00	0.00	0.00	0.00
TRINITY_DN550021_c2_g1	0.00	5.40	0.00	13.81	0.00	0.00	0.00	17.32	8.83	5.83
TRINITY_DN550021_c2_g3	0.00	0.00	0.00	4.39	0.00	0.00	0.00	0.00	0.00	0.00
TRINITY_DN550021_c2_g4	0.00	0.00	0.00	0.00	0.00	0.00	14.75	0.00	0.00	0.00
TRINITY_DN550021_c5_g1	0.00	4.90	0.00	0.00	0.00	0.00	0.00	0.24	5.58	0.00
TRINITY_DN550021_c6_g1	0.00	0.00	19.63	0.00	0.00	9.95	0.00	0.00	0.00	0.00
TRINITY_DN550021_c7_g1	0.00	0.00	0.00	0.00	0.00	0.00	0.00	0.00	0.00	0.00
TRINITY_DN550021_c9_g1	0.00	0.00	0.00	1.79	2.96	0.00	0.00	0.00	5.56	0.00
TRINITY_DN550022_c0_g2	0.00	0.00	0.00	0.00	15.49	0.00	0.00	0.00	0.00	0.00
TRINITY_DN550022_c1_g1	0.00	0.00	0.00	0.00	0.00	0.00	0.00	0.00	0.00	0.00
TRINITY_DN550022_c1_g2	0.00	0.00	0.00	3.53	0.00	0.00	0.00	0.00	0.00	0.00
TRINITY_DN550022_c4_g1	0.00	3.27	0.00	0.00	0.00	0.00	0.00	0.00	0.00	0.00
TRINITY_DN550022_c6_g1	0.00	0.00	0.00	6.41	15.97	10.70	0.00	0.00	9.95	0.00
TRINITY_DN550022_c7_g1	0.00	0.00	0.00	0.00	0.00	0.00	0.00	0.00	0.00	0.00
TRINITY_DN550022_c8_g1	0.00	0.00	0.00	0.00	0.00	0.00	0.00	0.00	0.00	0.00
TRINITY_DN550023_c0_g1	0.00	0.00	0.00	0.00	0.00	0.00	0.00	5.87	12.49	0.00
TRINITY_DN550024_c0_g1	0.00	0.00	1.76	1.23	3.59	4.34	0.00	1.98	8.45	0.00
TRINITY_DN550025_c0_g1	0.00	0.00	0.00	0.00	0.00	11.69	0.00	0.00	0.00	0.00
TRINITY_DN550025_c0_g2	0.00	0.00	0.00	0.00	0.00	0.00	0.00	0.00	0.00	0.00
TRINITY_DN550027_c0_g1	0.00	0.00	0.00	0.00	10.01	0.00	0.00	0.00	4.75	0.00
TRINITY_DN550028_c0_g1	0.00	0.00	0.00	0.00	0.00	0.00	0.00	0.00	0.00	0.00
TRINITY_DN550029_c0_g1	0.00	0.00	0.00	0.00	0.00	0.00	0.00	0.00	10.71	0.00
TRINITY_DN550030_c0_g1	0.00	0.00	0.00	4.86	0.00	0.00	0.00	0.00	3.77	0.00
TRINITY_DN550031_c0_g1	0.00	0.00	0.00	4.91	0.00	0.00	0.00	0.00	0.00	0.00
TRINITY_DN550031_c1_g1	0.00	0.00	19.34	3.87	0.00	0.00	0.00	0.00	6.03	0.00
TRINITY_DN550034_c0_g1	0.00	0.00	0.00	0.00	0.00	0.00	0.00	0.00	0.00	0.00
TRINITY_DN550035_c0_g1	0.00	0.00	0.00	0.00	25.04	0.00	0.00	0.00	11.59	0.00
TRINITY_DN550036_c0_g1	0.00	0.00	0.00	0.00	0.00	0.00	0.00	0.00	0.00	0.00
TRINITY_DN550037_c0_g1	0.00	0.00	0.00	0.00	0.00	0.00	7.05	0.00	0.00	0.00
TRINITY_DN550039_c0_g1	0.00	0.00	0.00	0.00	3.30	0.00	2.96	0.00	3.11	0.00
TRINITY_DN55003_c0_g1	0.00	0.00	0.00	0.00	13.69	30.26	0.00	0.00	43.50	0.00
TRINITY_DN55003_c0_g2	0.00	0.00	0.00	14.96	22.04	7.52	0.00	0.00	39.13	0.00
TRINITY_DN55003_c0_g3	0.00	0.00	0.00	0.00	0.00	0.00	0.00	0.00	0.00	0.00
TRINITY_DN55003_c3_g1	0.00	0.00	0.00	0.00	0.00	0.00	0.00	0.00	0.00	0.00
TRINITY_DN55003_c3_g2	0.00	0.00	0.00	0.00	0.00	0.00	0.00	0.00	0.00	0.00
TRINITY_DN55003_c5_g1	0.00	0.00	0.00	0.00	0.00	0.00	0.00	0.00	0.00	0.00
TRINITY_DN550040_c0_g1	0.00	0.00	0.00	4.61	0.00	0.00	0.00	0.00	0.00	0.00
TRINITY_DN550041_c0_g1	0.00	3.57	0.00	2.64	10.96	4.31	0.00	1.97	14.44	0.00
TRINITY_DN550042_c0_g1	0.00	13.14	0.00	19.06	16.07	0.00	0.00	0.00	0.00	0.00
TRINITY_DN550042_c1_g1	0.00	0.00	0.00	0.00	35.14	7.10	0.00	6.15	0.00	0.00
TRINITY_DN550043_c0_g1	0.00	0.00	0.00	0.00	0.00	0.00	0.00	0.00	0.00	0.00
TRINITY_DN550045_c0_g1	0.00	0.00	0.00	0.00	0.00	0.00	0.00	0.00	0.00	0.00
TRINITY_DN550045_c1_g1	0.00	0.00	0.00	0.00	0.00	0.00	0.00	0.00	13.39	0.00
TRINITY_DN550047_c1_g1	0.00	0.00	0.00	0.00	18.54	18.36	16.12	0.00	0.00	0.00
TRINITY_DN550049_c0_g1	0.00	0.00	5.67	3.42	0.00	0.00	0.00	0.00	10.61	0.00
TRINITY_DN550049_c1_g1	0.00	0.00	0.00	0.00	0.00	0.00	0.00	0.00	0.00	0.00
TRINITY_DN55004_c0_g1	0.00	0.00	0.00	1.36	47.46	0.00	0.00	0.00	22.84	0.00
TRINITY_DN55004_c1_g1	0.00	40.44	49.09	33.62	21.64	16.54	0.00	7.21	74.72	0.00
TRINITY_DN550050_c0_g1	0.00	0.00	0.00	0.00	0.00	0.00	0.00	0.00	0.00	0.00
TRINITY_DN550050_c1_g1	0.00	0.00	0.00	0.00	24.15	0.00	0.00	0.00	0.00	0.00
TRINITY_DN550051_c1_g1	0.00	0.00	0.00	0.00	0.00	0.00	0.00	0.00	0.00	0.00
TRINITY_DN550054_c0_g1	0.00	0.00	0.00	0.00	0.00	0.00	0.00	0.00	0.00	0.00
TRINITY_DN550056_c0_g1	0.00	0.00	0.00	0.00	0.00	39.64	0.00	0.00	0.00	0.00
TRINITY_DN550058_c0_g1	0.00	0.00	0.00	7.82	0.00	0.00	0.00	0.00	0.00	0.00
TRINITY_DN550058_c1_g1	0.00	0.00	11.16	10.10	27.96	0.00	0.00	4.92	10.44	0.00
TRINITY_DN550059_c0_g1	0.00	0.00	0.00	0.00	0.00	4.30	0.00	0.00	0.00	0.00
TRINITY_DN55005_c0_g1	0.00	0.00	5.69	8.81	45.60	5.73	0.00	8.58	4.56	0.00
TRINITY_DN55005_c11_g1	0.00	0.00	0.00	4.45	1.85	0.00	0.00	0.00	10.61	0.00
TRINITY_DN55005_c1_g1	0.00	8.53	10.30	0.00	0.00	0.00	0.00	0.00	0.00	0.00
TRINITY_DN55005_c3_g1	0.00	0.00	16.96	0.00	0.00	0.00	0.00	0.00	0.00	0.00
TRINITY_DN55005_c4_g1	0.00	0.00	0.00	0.00	0.00	0.00	0.00	0.00	0.00	0.00
TRINITY_DN55005_c5_g1	0.00	0.00	0.00	12.79	19.38	8.87	0.00	0.00	0.00	0.00
TRINITY_DN55005_c6_g1	0.00	0.00	0.00	12.15	0.00	0.00	0.00	0.00	0.00	0.00
TRINITY_DN55005_c9_g1	0.00	6.74	0.00	4.88	0.00	0.00	0.00	7.21	7.65	0.00
TRINITY_DN550061_c1_g1	0.00	0.00	0.00	0.00	5.84	0.00	0.00	0.00	0.00	0.00
TRINITY_DN550063_c1_g1	0.00	0.00	0.00	0.00	20.24	0.00	0.00	0.00	0.00	0.00
TRINITY_DN550064_c0_g1	0.00	0.00	0.00	0.00	0.00	0.00	0.00	0.00	0.00	0.00
TRINITY_DN550065_c0_g1	0.00	0.00	2.83	0.00	0.00	2.84	0.00	0.00	0.00	0.00
TRINITY_DN550065_c1_g1	0.00	0.00	0.00	2.39	0.00	0.00	0.00	0.00	0.00	0.00
TRINITY_DN550067_c0_g1	0.00	5.06	0.00	3.70	0.00	6.20	0.00	0.00	5.84	0.00
TRINITY_DN550068_c0_g1	0.00	0.00	0.00	0.00	0.00	0.00	0.00	0.00	0.00	0.00
TRINITY_DN550072_c0_g1	0.00	0.00	0.00	0.00	0.00	0.00	0.00	0.00	26.85	0.00
TRINITY_DN550075_c0_g1	0.00	0.00	0.00	0.00	0.00	5.62	0.00	0.00	15.66	0.00
TRINITY_DN550076_c0_g1	0.00	0.00	0.00	9.18	23.12	0.00	0.00	0.00	2.53	0.00
TRINITY_DN550078_c0_g1	0.00	0.00	0.00	0.00	15.49	0.00	0.00	0.00	0.00	0.00
TRINITY_DN550079_c0_g1	0.00	0.00	3.58	0.00	0.00	0.00	0.00	0.00	6.78	0.00
TRINITY_DN550079_c1_g1	0.00	0.00	0.00	9.98	0.00	0.00	0.00	0.00	0.00	0.00
TRINITY_DN55007_c0_g1	0.00	0.00	0.00	5.48	0.00	0.00	0.00	0.00	0.00	0.00
TRINITY_DN55007_c0_g2	0.00	0.00	0.00	0.00	0.00	0.00	0.00	0.00	28.96	0.00
TRINITY_DN55007_c3_g1	0.00	0.00	0.00	0.00	0.00	0.00	0.00	0.00	10.40	4.95
TRINITY_DN55007_c4_g1	0.00	0.00	0.00	0.00	0.00	0.00	0.00	0.00	0.00	0.00
TRINITY_DN550080_c0_g1	0.00	0.00	0.00	0.00	0.00	0.00	22.03	7.25	23.08	0.00
TRINITY_DN550081_c0_g1	0.00	16.56	0.00	0.00	0.00	0.00	0.00	0.00	0.00	0.00
TRINITY_DN550082_c0_g1	0.00	0.00	0.00	4.30	0.00	0.00	0.00	0.00	13.42	0.00
TRINITY_DN550083_c0_g1	0.00	0.00	0.00	0.00	2.65	0.00	0.00	0.00	2.49	0.00
TRINITY_DN550084_c0_g1	0.00	0.00	0.00	0.00	0.00	0.00	16.60	0.00	8.73	0.00
TRINITY_DN550087_c0_g1	0.00	0.00	0.00	0.00	0.00	0.00	0.00	0.00	0.00	0.00
TRINITY_DN550088_c0_g1	0.00	0.00	15.29	4.57	0.00	7.71	0.00	0.00	0.00	0.00
TRINITY_DN550089_c0_g1	0.00	0.00	0.00	0.00	0.00	0.00	0.00	0.00	0.00	0.00
TRINITY_DN550089_c1_g1	0.00	0.00	55.08	0.00	14.11	0.00	0.00	0.00	13.12	0.00
TRINITY_DN55008_c0_g1	0.00	0.00	0.00	0.00	12.24	0.00	0.00	0.00	0.00	0.00
TRINITY_DN55008_c0_g2	0.00	0.00	0.00	0.00	0.00	0.00	0.00	0.00	0.00	0.00
TRINITY_DN550091_c0_g1	0.00	5.31	3.83	7.08	13.10	0.00	0.00	1.19	8.67	0.00
TRINITY_DN550093_c0_g1	0.00	0.00	0.00	9.32	0.00	0.00	0.00	0.00	0.00	0.00
TRINITY_DN550095_c0_g1	0.00	0.00	0.00	0.00	0.00	0.00	13.37	0.00	16.04	0.00
TRINITY_DN550098_c0_g1	0.00	0.00	0.00	0.00	0.00	0.00	0.00	0.00	0.00	0.00
TRINITY_DN550099_c0_g1	0.00	5.63	0.00	0.00	6.87	0.00	0.00	6.02	0.00	0.00
TRINITY_DN55009_c0_g1	0.00	0.00	0.00	7.64	12.97	0.00	0.00	0.00	23.99	0.00
TRINITY_DN5500_c0_g2	3.21	42.37	32.03	27.49	106.43	30.53	19.79	12.15	346.47	12.46
TRINITY_DN5500_c1_g1	7.71	94.03	129.60	133.21	295.60	104.51	60.29	59.31	634.53	14.50
TRINITY_DN5500_c2_g2	0.00	0.00	0.00	0.00	0.00	0.00	0.00	0.00	52.77	0.00
TRINITY_DN5500_c4_g1	0.00	0.00	21.28	12.76	10.82	0.00	0.00	0.00	50.29	0.00
TRINITY_DN5500_c5_g1	0.00	0.00	0.00	0.00	0.00	0.00	0.00	0.00	0.00	0.00
TRINITY_DN5500_c6_g1	0.00	0.00	3.61	0.00	1.84	0.00	0.00	0.00	0.00	0.00
TRINITY_DN5500_c6_g3	0.00	0.00	0.00	0.00	0.00	0.00	0.00	0.00	0.00	0.00
TRINITY_DN5500_c6_g4	0.00	0.00	0.00	0.00	0.00	0.00	0.00	0.00	0.00	0.00
TRINITY_DN5500_c9_g1	0.00	13.48	16.12	0.00	0.00	0.00	41.54	0.00	30.57	0.00
TRINITY_DN5500_c9_g3	0.00	0.00	0.00	28.43	81.83	11.43	25.36	12.29	30.97	12.90
TRINITY_DN550101_c0_g1	0.00	0.00	0.00	9.26	0.00	7.83	0.00	0.00	0.00	0.00
TRINITY_DN550103_c0_g1	0.00	0.00	0.00	2.73	0.00	0.00	0.00	0.00	5.73	0.00
TRINITY_DN550104_c0_g1	0.00	0.00	2.97	0.00	0.00	5.29	0.00	0.00	8.46	0.00
TRINITY_DN550104_c1_g1	0.00	0.00	0.00	5.54	0.00	0.00	0.00	0.00	8.73	0.00
TRINITY_DN550105_c1_g1	0.00	0.00	0.00	0.00	8.12	0.00	0.00	0.00	45.20	21.43
TRINITY_DN550106_c0_g1	0.00	0.00	0.00	0.00	0.00	13.13	0.00	0.00	0.00	0.00
TRINITY_DN550107_c0_g1	0.00	0.00	10.17	0.00	0.00	0.00	0.00	0.00	0.00	0.00
TRINITY_DN550108_c0_g1	0.00	0.00	21.42	0.00	0.00	10.90	0.00	0.00	10.12	0.00
TRINITY_DN550108_c1_g1	0.00	0.00	11.16	3.37	0.00	0.00	0.00	0.00	10.44	0.00
TRINITY_DN550109_c0_g2	0.00	0.00	0.00	0.00	0.00	0.00	0.00	0.00	0.00	0.00
TRINITY_DN550109_c2_g1	0.00	0.00	0.00	0.00	20.00	0.00	0.00	0.00	0.00	0.00
TRINITY_DN550109_c3_g1	0.00	0.00	0.00	0.00	18.87	0.00	0.00	0.00	26.93	0.00
TRINITY_DN550109_c3_g3	0.00	0.00	0.00	0.00	0.00	0.00	0.00	0.00	16.70	15.59
TRINITY_DN550109_c4_g1	0.00	0.00	0.00	0.00	23.73	0.00	0.00	0.00	0.00	0.00
TRINITY_DN55010_c0_g1	10.75	0.00	0.00	29.68	0.00	0.00	0.00	0.00	0.00	0.00
TRINITY_DN550111_c0_g1	0.00	0.00	0.00	0.00	0.00	0.00	0.00	0.00	0.00	0.00
TRINITY_DN550111_c2_g1	4.25	0.00	2.50	9.16	5.81	0.00	0.00	0.00	0.00	4.50
TRINITY_DN550111_c3_g1	0.00	0.00	0.00	0.00	0.00	0.00	0.00	0.00	36.66	0.00
TRINITY_DN550111_c4_g1	0.00	0.00	0.00	3.91	13.03	0.00	0.00	0.00	6.40	0.00
TRINITY_DN550113_c0_g1	0.00	1.55	5.62	2.30	5.73	0.00	0.00	0.00	3.60	1.70
TRINITY_DN550114_c0_g1	0.00	0.00	0.00	0.00	12.01	0.00	0.00	0.00	0.00	0.00
TRINITY_DN550115_c0_g1	0.00	0.00	0.00	0.00	0.00	0.00	0.00	0.00	0.00	0.00
TRINITY_DN550116_c0_g1	0.00	0.00	0.00	0.00	0.00	0.00	0.00	0.00	0.00	0.00
TRINITY_DN550118_c0_g1	0.00	4.66	0.00	2.37	0.00	0.00	0.00	4.99	10.61	0.00
TRINITY_DN550119_c0_g1	0.00	4.07	0.00	0.00	0.00	0.00	0.00	0.00	0.00	0.00
TRINITY_DN55011_c0_g1	0.00	0.00	0.00	0.00	0.00	0.00	0.00	0.00	0.00	0.00
TRINITY_DN550121_c0_g1	0.00	0.00	0.00	0.00	0.00	0.00	0.00	0.00	0.00	0.00
TRINITY_DN550121_c1_g1	0.00	0.00	0.00	5.72	9.71	9.71	0.00	0.00	0.00	0.00
TRINITY_DN550122_c0_g1	0.00	13.00	0.00	0.00	0.00	0.00	0.00	0.00	0.00	0.00
TRINITY_DN550123_c1_g1	0.00	0.00	0.00	0.00	2.80	0.00	0.00	0.00	5.26	0.00
TRINITY_DN550124_c0_g1	0.00	0.00	16.32	0.00	4.11	0.00	0.00	0.00	0.00	0.00
TRINITY_DN550125_c0_g1	0.00	0.00	5.88	0.00	0.00	0.00	0.00	0.00	0.00	0.00
TRINITY_DN550128_c0_g1	0.00	0.00	0.00	0.00	0.00	0.00	0.00	0.00	0.00	0.00
TRINITY_DN550129_c0_g1	0.00	0.00	0.00	3.20	0.00	0.00	2.70	0.00	4.98	0.00
TRINITY_DN550131_c0_g1	0.00	0.00	0.00	0.00	0.00	0.00	0.00	0.00	0.01	0.00
TRINITY_DN550131_c0_g4	0.00	0.00	0.00	11.57	0.00	0.00	0.00	0.00	0.00	0.00
TRINITY_DN550131_c2_g1	0.00	0.00	0.00	0.00	0.00	0.00	0.00	0.00	3.74	0.00
TRINITY_DN550136_c0_g1	0.00	0.00	20.98	0.00	0.00	0.00	0.00	0.00	0.00	0.00
TRINITY_DN550136_c2_g1	0.00	0.00	0.00	0.00	0.00	0.00	0.00	0.00	0.00	0.00
TRINITY_DN550136_c3_g1	0.00	0.00	0.00	0.00	0.00	0.00	0.00	0.00	0.00	0.00
TRINITY_DN550136_c4_g1	0.00	0.00	0.00	8.02	0.00	0.00	0.00	0.00	0.00	0.00
TRINITY_DN550136_c5_g1	0.00	0.00	0.00	0.00	12.14	0.00	0.00	0.00	0.00	0.00
TRINITY_DN550137_c0_g1	0.00	0.00	0.00	0.00	0.00	0.00	0.00	0.00	0.00	0.00
TRINITY_DN550139_c0_g1	0.00	0.00	0.00	0.00	11.12	0.00	0.00	0.00	0.00	0.00
TRINITY_DN55013_c0_g1	0.00	0.00	0.00	0.00	0.00	0.00	0.00	0.00	0.00	0.00
TRINITY_DN550142_c0_g1	0.00	0.00	0.00	0.00	6.43	0.00	0.00	0.00	0.00	0.00
TRINITY_DN550143_c0_g1	0.00	11.93	14.48	0.00	0.00	0.00	0.00	0.00	4.53	0.00
TRINITY_DN550145_c0_g1	0.00	0.00	0.00	0.00	0.00	0.00	0.00	0.00	28.51	0.00
TRINITY_DN550147_c0_g1	0.00	0.00	2.65	0.00	0.00	0.00	0.00	0.00	10.09	0.00
TRINITY_DN550147_c1_g2	0.00	0.00	0.00	4.13	0.00	0.00	0.00	0.00	19.31	0.00
TRINITY_DN550149_c0_g1	0.00	0.00	0.00	0.00	0.00	0.00	0.00	0.00	0.00	0.00
TRINITY_DN55014_c1_g1	0.00	0.00	3.14	2.11	1.63	0.00	0.00	0.00	5.81	1.08
TRINITY_DN550152_c0_g1	0.00	0.00	0.00	1.10	0.00	0.00	0.00	0.00	0.00	0.00
TRINITY_DN550156_c0_g1	4.84	0.00	0.00	0.00	0.00	0.00	0.00	0.00	0.00	0.00
TRINITY_DN55015_c0_g2	1.04	1.99	3.59	0.74	8.61	0.00	1.10	1.12	3.48	1.10
TRINITY_DN550160_c2_g1	0.00	0.00	0.00	0.00	37.09	55.07	0.00	0.00	0.00	0.00
TRINITY_DN550161_c0_g1	0.00	12.38	0.00	0.00	0.00	0.00	0.00	0.00	0.00	0.00
TRINITY_DN550162_c0_g1	0.00	1.32	0.00	1.96	6.51	6.36	0.00	0.00	0.00	0.00
TRINITY_DN550163_c0_g1	0.00	0.00	0.00	0.00	0.00	0.00	0.00	0.00	0.00	0.00
TRINITY_DN550165_c0_g1	0.00	0.00	0.00	0.00	0.00	0.00	0.00	0.00	0.00	0.00
TRINITY_DN550168_c0_g1	0.00	0.00	0.00	0.00	0.00	0.00	0.00	0.00	0.00	0.00
TRINITY_DN550169_c0_g2	0.00	0.00	0.00	10.71	0.00	0.00	0.00	0.00	0.00	0.00
TRINITY_DN550169_c2_g1	0.00	0.00	0.00	10.95	0.00	18.54	0.00	0.00	0.00	0.00
TRINITY_DN55016_c0_g1	0.00	0.00	0.00	0.00	0.00	0.00	0.00	0.00	0.00	0.00
TRINITY_DN55016_c1_g1	0.00	0.00	0.00	0.00	0.00	0.00	0.00	0.00	0.00	0.00
TRINITY_DN550170_c1_g1	0.00	0.00	0.00	0.00	0.00	7.79	0.00	0.00	0.00	0.00
TRINITY_DN550170_c2_g1	0.00	9.99	0.00	0.00	0.00	0.00	0.00	0.00	11.35	0.00
TRINITY_DN550173_c0_g1	0.00	0.00	0.00	0.00	0.00	0.00	0.00	0.00	0.00	0.00
TRINITY_DN550174_c0_g1	0.00	0.00	3.89	0.00	0.00	0.00	3.53	3.47	0.00	0.00
TRINITY_DN550177_c0_g1	0.00	0.00	0.00	0.00	0.00	0.00	0.00	0.00	0.00	0.00
TRINITY_DN550178_c0_g1	0.00	0.00	0.00	0.00	0.00	0.00	0.00	0.00	19.03	0.00
TRINITY_DN55017_c0_g1	0.00	0.00	0.00	0.00	0.00	0.00	0.00	0.00	10.73	0.00
TRINITY_DN55017_c2_g1	0.00	0.00	0.00	0.00	0.00	0.00	0.00	0.00	0.00	0.00
TRINITY_DN55017_c2_g2	0.00	0.00	0.00	0.00	26.80	0.00	0.00	0.00	0.00	0.00
TRINITY_DN55017_c3_g1	0.00	0.00	0.00	0.00	0.00	0.00	0.00	0.00	0.00	0.00
TRINITY_DN55017_c3_g2	0.00	0.00	0.00	0.00	0.00	0.00	0.00	0.00	0.00	0.00
TRINITY_DN550180_c0_g1	0.00	0.00	6.25	0.00	0.00	18.92	0.00	0.00	0.00	0.00
TRINITY_DN550181_c0_g1	0.00	0.00	0.00	0.00	0.00	7.17	0.00	0.00	0.00	0.00
TRINITY_DN550182_c0_g1	0.00	0.00	0.00	0.00	0.00	0.00	0.00	0.00	30.35	0.00
TRINITY_DN550182_c0_g2	0.00	0.00	0.00	2.03	5.49	0.00	0.00	5.97	3.16	0.00
TRINITY_DN550182_c0_g3	0.00	0.00	0.00	0.00	0.00	0.00	0.00	0.00	14.71	0.00
TRINITY_DN550182_c0_g4	0.00	0.00	9.70	0.00	0.00	0.00	0.00	0.00	0.00	0.00
TRINITY_DN550182_c0_g5	0.00	0.00	6.13	1.25	0.00	0.00	0.00	0.00	0.00	0.00
TRINITY_DN550189_c0_g1	0.00	0.00	0.00	0.00	0.00	0.00	0.00	0.00	0.00	0.00
TRINITY_DN55018_c0_g1	0.00	4.21	29.79	15.98	40.57	7.17	4.54	5.57	24.13	0.00
TRINITY_DN55018_c10_g1	0.00	0.00	10.42	0.00	0.00	9.77	0.00	0.00	9.08	0.00
TRINITY_DN55018_c12_g1	0.00	0.00	0.00	0.00	0.00	0.00	0.00	0.00	0.00	0.00
TRINITY_DN55018_c13_g1	0.00	0.00	0.00	0.00	0.00	0.00	0.00	0.00	0.00	0.00
TRINITY_DN55018_c1_g1	0.00	0.00	0.00	0.00	0.00	5.86	0.00	5.27	0.00	0.00
TRINITY_DN55018_c1_g2	2.47	2.41	8.30	3.56	11.80	8.77	0.00	2.63	19.38	0.00
TRINITY_DN55018_c2_g1	0.00	0.00	0.00	0.00	0.00	0.00	0.00	0.00	0.00	0.00
TRINITY_DN55018_c4_g1	0.00	0.00	45.41	0.00	0.00	0.00	0.00	0.00	0.00	0.00
TRINITY_DN55018_c4_g3	0.00	0.00	0.00	0.00	0.00	0.00	0.00	0.00	0.00	0.00
TRINITY_DN55018_c4_g5	0.00	0.00	0.00	0.00	0.00	0.00	0.00	0.00	40.81	0.00
TRINITY_DN55018_c5_g1	0.00	0.00	0.00	0.00	0.00	0.00	0.00	0.00	12.88	0.00
TRINITY_DN55018_c7_g1	0.00	0.00	53.70	0.00	110.34	0.00	0.00	0.00	0.00	0.00
TRINITY_DN55018_c9_g1	0.00	0.00	11.35	6.79	23.06	11.47	0.00	0.00	10.71	0.00
TRINITY_DN550190_c0_g1	0.00	3.20	0.00	9.42	0.00	0.00	0.00	0.00	11.02	0.00
TRINITY_DN550192_c0_g1	0.00	3.48	0.00	0.00	0.00	0.00	0.00	0.00	0.00	0.00
TRINITY_DN550192_c1_g1	0.00	0.00	0.00	8.93	0.00	0.00	0.00	0.00	6.97	0.00
TRINITY_DN550193_c0_g1	0.00	0.00	0.00	0.00	0.00	0.00	0.00	0.00	0.00	0.00
TRINITY_DN550194_c0_g1	0.00	0.00	0.00	0.00	0.00	0.00	0.00	0.00	0.00	0.00
TRINITY_DN550195_c0_g2	0.00	0.00	0.00	0.00	0.00	0.00	0.00	10.66	33.97	0.00
TRINITY_DN550195_c1_g1	0.00	0.00	0.00	0.00	0.00	0.00	0.00	0.00	15.29	0.00
TRINITY_DN550196_c0_g2	0.00	0.00	0.00	0.00	0.00	10.51	0.00	0.00	9.76	0.00
TRINITY_DN550197_c0_g1	75.96	107.31	0.00	7187.41	35.10	0.00	102.25	0.00	16.13	102.22
TRINITY_DN550198_c0_g1	0.00	0.00	0.00	10.39	17.80	0.00	0.00	0.00	16.41	0.00
TRINITY_DN550199_c0_g1	0.00	0.00	9.42	1.44	0.00	0.00	0.00	0.00	0.00	0.00
TRINITY_DN5501_c0_g1	1.20	4.74	10.18	5.88	20.63	1.65	2.04	0.00	11.22	0.00
TRINITY_DN5501_c0_g2	0.00	15.79	23.53	26.48	43.14	23.61	8.47	12.36	62.20	2.49
TRINITY_DN5501_c1_g1	13.07	6.37	7.76	4.63	0.00	0.00	6.92	0.00	14.47	0.00
TRINITY_DN550202_c0_g1	0.00	0.00	1.79	0.00	0.00	1.79	0.00	0.00	1.72	0.00
TRINITY_DN550203_c0_g1	0.00	0.00	13.71	8.26	0.00	0.00	0.00	0.00	12.82	0.00
TRINITY_DN550206_c0_g1	0.00	0.00	0.00	0.00	0.00	0.00	0.00	0.00	0.00	0.00
TRINITY_DN550207_c0_g1	0.00	0.00	0.00	0.00	0.00	0.00	0.00	0.00	34.39	0.00
TRINITY_DN550207_c1_g1	0.00	0.00	16.25	9.80	0.00	0.00	0.00	0.00	0.00	0.00
TRINITY_DN550208_c0_g1	0.00	0.00	12.75	0.00	4.33	0.00	0.00	0.00	0.00	0.00
TRINITY_DN55020_c0_g2	0.00	6.81	0.00	0.00	0.00	0.00	0.00	0.00	0.00	0.00
TRINITY_DN55020_c1_g1	0.00	0.00	0.00	0.00	0.00	0.00	0.00	0.00	10.24	0.00
TRINITY_DN550210_c0_g1	0.00	0.00	10.90	0.00	0.00	5.49	0.00	0.00	5.11	0.00
TRINITY_DN550211_c0_g1	0.00	0.00	0.00	0.00	0.00	0.00	0.00	0.00	0.00	0.00
TRINITY_DN550214_c0_g1	0.00	0.00	0.00	0.00	0.00	0.00	0.00	0.00	0.00	0.00
TRINITY_DN550215_c0_g1	0.00	0.00	0.00	5.34	9.02	0.00	0.00	0.00	0.00	0.00
TRINITY_DN550216_c0_g1	0.00	0.00	0.00	0.00	22.05	0.00	0.00	0.00	10.24	0.00
TRINITY_DN550217_c0_g1	0.00	0.00	2.28	1.40	4.65	0.00	0.00	0.00	10.93	0.00
TRINITY_DN550218_c0_g1	0.00	0.00	0.00	0.00	0.00	0.00	0.00	0.00	15.30	0.00
TRINITY_DN550219_c0_g1	0.00	0.00	0.00	0.00	0.00	0.00	0.00	0.00	0.00	0.00
TRINITY_DN55021_c0_g1	0.00	0.00	0.00	0.00	10.30	0.00	0.00	0.00	18.73	0.00
TRINITY_DN55021_c4_g1	0.00	0.00	0.00	0.00	0.00	0.00	0.00	0.00	0.00	0.00
TRINITY_DN550222_c0_g1	0.00	0.00	0.00	1.25	6.25	0.00	0.00	0.00	0.00	1.86
TRINITY_DN550223_c0_g1	0.00	0.00	0.00	0.00	0.00	0.00	0.00	0.00	71.24	0.00
TRINITY_DN550224_c0_g1	0.00	0.00	0.00	0.00	0.00	0.00	0.00	0.00	0.00	0.00
TRINITY_DN550225_c0_g1	0.00	11.86	0.00	0.00	14.47	0.00	6.45	0.00	6.74	0.00
TRINITY_DN550227_c0_g1	0.00	0.00	0.00	0.00	0.00	0.00	0.00	0.00	0.00	10.61
TRINITY_DN550227_c1_g1	0.00	0.00	0.00	0.00	19.09	0.00	0.00	0.00	0.00	0.00
TRINITY_DN550228_c0_g1	0.00	0.00	0.00	0.00	0.00	0.00	0.00	0.00	0.00	7.64
TRINITY_DN550229_c0_g1	0.00	0.00	0.00	0.00	0.00	0.00	0.00	0.00	5.90	0.00
TRINITY_DN55022_c0_g1	1.75	33.26	48.93	39.97	98.06	45.98	23.55	30.21	227.55	7.25
TRINITY_DN55022_c0_g2	0.00	0.00	0.00	0.00	0.00	0.00	0.12	0.00	0.00	0.00
TRINITY_DN55022_c1_g1	0.00	2.76	8.29	0.00	15.26	2.13	0.00	0.00	0.00	0.00
TRINITY_DN55022_c1_g2	0.00	0.00	0.00	0.00	0.00	12.96	0.00	0.00	0.00	0.00
TRINITY_DN55022_c2_g2	0.00	0.00	0.00	0.00	0.00	0.00	0.00	0.00	0.00	0.00
TRINITY_DN55022_c3_g1	0.00	0.00	0.00	3.81	0.00	6.39	0.00	0.00	11.85	0.00
TRINITY_DN550230_c0_g2	0.00	0.00	0.00	0.00	0.00	0.00	0.00	0.00	0.00	0.00
TRINITY_DN550232_c0_g1	0.00	0.00	0.00	0.00	46.47	0.00	0.00	0.00	0.00	0.00
TRINITY_DN550233_c0_g1	0.00	0.00	0.00	1.81	0.00	0.00	0.00	0.00	5.79	0.00
TRINITY_DN550234_c0_g1	0.00	0.00	0.00	0.00	0.00	0.00	0.00	0.00	0.00	0.00
TRINITY_DN550235_c0_g1	0.00	0.00	0.00	0.00	0.00	12.89	0.00	0.00	0.00	0.00
TRINITY_DN550237_c0_g1	0.00	0.00	0.00	0.00	0.00	0.00	0.00	0.00	8.93	0.00
TRINITY_DN550239_c0_g1	0.00	0.00	0.00	0.00	19.43	0.00	0.00	0.00	0.00	0.00
TRINITY_DN55023_c0_g1	0.00	0.00	0.00	0.00	3.52	0.00	0.00	0.00	3.31	0.00
TRINITY_DN55023_c0_g3	0.00	12.31	11.07	1.94	8.08	0.00	0.00	0.00	42.02	0.00
TRINITY_DN55023_c1_g1	0.00	0.00	0.00	0.00	0.00	0.00	0.00	0.00	0.00	0.00
TRINITY_DN55023_c2_g1	0.00	0.00	0.00	11.58	0.00	0.00	0.00	8.62	0.00	0.00
TRINITY_DN550240_c1_g1	0.00	0.00	0.00	0.00	0.00	0.00	0.00	0.00	37.41	0.00
TRINITY_DN550241_c1_g1	0.00	0.00	0.00	0.00	0.00	0.00	0.00	0.00	0.00	0.00
TRINITY_DN550243_c0_g1	0.00	12.60	0.00	18.21	0.00	0.00	0.00	0.00	0.00	0.00
TRINITY_DN550244_c0_g1	0.00	0.00	0.00	0.00	0.00	0.00	0.00	0.00	5.41	0.00
TRINITY_DN550245_c0_g1	0.00	0.00	0.00	0.00	0.00	0.00	0.00	0.00	0.00	0.00
TRINITY_DN550246_c0_g1	0.00	0.00	0.00	0.00	0.00	0.00	0.00	0.00	5.88	0.00
TRINITY_DN550248_c0_g1	0.00	0.00	0.00	0.00	0.00	0.00	0.00	0.00	0.00	0.00
TRINITY_DN550249_c0_g1	0.00	0.00	0.00	0.00	0.00	0.00	0.00	0.00	0.00	0.00
TRINITY_DN55024_c0_g1	0.00	0.00	0.00	0.00	0.00	37.71	0.00	0.00	0.00	0.00
TRINITY_DN55024_c10_g1	0.00	0.00	0.00	0.00	15.24	0.00	0.00	0.00	0.00	0.00
TRINITY_DN55024_c11_g1	0.00	0.00	0.00	0.00	0.00	0.00	0.00	0.00	0.00	0.00
TRINITY_DN55024_c12_g1	0.00	0.00	0.00	0.00	0.00	0.00	0.00	0.00	14.13	0.00
TRINITY_DN55024_c13_g1	0.00	0.00	0.00	0.00	0.00	0.00	0.00	0.00	0.00	0.00
TRINITY_DN55024_c14_g1	0.00	0.00	0.00	0.00	0.00	0.00	9.56	0.00	0.00	0.00
TRINITY_DN55024_c1_g3	0.00	0.00	0.00	0.00	0.00	0.00	0.00	0.00	0.00	0.00
TRINITY_DN55024_c1_g4	0.00	0.00	0.00	0.00	0.00	0.00	0.00	0.00	0.00	0.00
TRINITY_DN55024_c2_g1	0.00	0.00	0.00	0.00	0.00	14.99	0.00	0.00	0.00	0.00
TRINITY_DN55024_c5_g1	0.00	0.00	19.87	0.00	0.00	0.00	8.87	0.00	9.35	0.00
TRINITY_DN55024_c7_g1	0.00	0.00	0.00	0.00	0.00	0.00	0.00	0.00	0.00	0.00
TRINITY_DN55024_c9_g1	0.00	0.00	0.00	0.00	0.00	0.00	0.00	0.00	21.02	0.00
TRINITY_DN550252_c0_g1	0.00	0.00	0.00	0.00	0.00	0.00	0.00	0.00	0.00	0.00
TRINITY_DN550254_c1_g1	0.00	0.00	0.00	0.00	7.75	0.00	0.00	0.00	7.20	0.00
TRINITY_DN550255_c1_g1	0.00	13.21	16.05	0.00	0.00	0.00	0.00	0.00	0.00	0.00
TRINITY_DN550256_c0_g1	0.00	0.00	0.00	0.00	11.96	0.00	0.00	0.00	5.59	0.00
TRINITY_DN550257_c1_g1	0.00	0.00	0.00	0.00	0.00	0.00	0.00	0.00	0.00	0.00
TRINITY_DN550257_c1_g2	0.00	11.37	0.00	0.00	9.23	0.00	0.00	0.00	8.63	0.00
TRINITY_DN550257_c2_g1	0.00	0.00	0.00	0.00	31.24	0.00	0.00	0.00	0.00	0.00
TRINITY_DN550257_c3_g1	0.00	0.00	0.00	0.00	0.00	0.00	0.00	0.00	0.00	0.00
TRINITY_DN550257_c6_g1	0.00	0.00	0.00	0.00	0.00	0.00	0.00	0.00	0.00	0.00
TRINITY_DN550258_c0_g1	0.00	3.95	0.00	1.46	4.84	0.00	0.00	0.00	0.00	0.00
TRINITY_DN550259_c0_g1	0.00	0.00	0.00	0.00	0.00	9.10	0.00	0.00	0.00	0.00
TRINITY_DN550259_c3_g1	0.00	0.00	0.00	0.00	0.00	0.00	0.00	0.00	0.00	0.00
TRINITY_DN55025_c0_g1	0.00	0.00	0.00	0.00	19.09	0.00	0.00	13.36	50.90	0.00
TRINITY_DN550260_c1_g1	0.00	0.00	0.00	0.00	0.00	0.00	0.00	0.00	0.00	0.00
TRINITY_DN550262_c0_g1	0.00	6.80	8.24	0.00	12.43	12.43	0.00	3.66	7.74	0.00
TRINITY_DN550263_c0_g1	0.00	0.00	0.00	0.00	0.00	0.00	3.69	0.00	1.93	0.00
TRINITY_DN550263_c1_g1	0.00	0.00	0.00	0.00	0.00	0.00	0.00	0.00	0.00	0.00
TRINITY_DN550264_c0_g1	0.00	0.00	0.00	0.84	2.35	0.00	0.00	0.00	0.00	0.00
TRINITY_DN550265_c0_g1	0.00	0.00	0.00	0.00	0.00	0.00	0.00	0.00	0.00	0.00
TRINITY_DN550266_c0_g1	0.00	0.00	0.00	1.49	4.94	0.00	0.00	0.00	6.97	0.00
TRINITY_DN550267_c1_g1	0.00	0.00	0.00	13.14	7.34	7.40	0.00	0.00	6.84	6.48
TRINITY_DN550268_c0_g1	0.00	0.00	0.00	0.00	0.00	0.00	0.00	0.00	11.62	0.00
TRINITY_DN550268_c1_g1	0.00	0.00	5.54	0.00	0.00	0.00	0.00	0.00	0.00	0.00
TRINITY_DN55026_c0_g1	0.00	0.00	0.00	0.00	0.00	0.00	0.00	0.00	0.00	0.00
TRINITY_DN55026_c0_g2	0.00	0.00	0.00	0.00	0.00	0.00	0.00	0.00	0.00	0.00
TRINITY_DN550270_c0_g1	0.00	0.00	0.00	0.00	0.00	0.00	7.23	0.00	0.00	0.00
TRINITY_DN550271_c0_g1	0.00	1.77	3.19	0.00	7.29	1.06	0.00	0.00	10.71	0.00
TRINITY_DN550272_c0_g1	0.00	0.00	10.45	3.19	1.97	2.62	0.00	2.37	2.49	0.00
TRINITY_DN550272_c0_g2	0.00	4.05	0.00	5.94	14.80	0.00	0.00	0.00	4.61	0.00
TRINITY_DN550272_c1_g1	0.00	0.00	0.00	0.00	5.99	0.00	0.00	0.00	0.00	0.00
TRINITY_DN550272_c1_g2	0.00	1.76	4.22	0.65	1.08	0.00	0.97	0.00	2.05	0.00
TRINITY_DN550272_c1_g4	0.00	0.00	0.00	0.00	0.00	0.00	0.00	0.00	0.00	0.00
TRINITY_DN550272_c3_g1	0.00	0.00	0.00	0.00	0.00	0.00	0.00	0.00	0.00	0.00
TRINITY_DN550272_c4_g1	0.00	3.94	0.00	0.00	0.00	0.00	0.00	0.00	0.00	0.00
TRINITY_DN550273_c0_g1	0.00	0.00	0.00	0.00	0.00	0.00	0.00	0.00	0.00	0.00
TRINITY_DN550273_c1_g1	0.00	0.00	0.00	23.90	0.00	0.00	0.00	0.00	0.00	0.00
TRINITY_DN550274_c0_g1	0.00	0.00	5.91	0.00	0.00	0.00	0.00	0.00	0.00	0.00
TRINITY_DN550275_c0_g1	0.00	0.00	0.00	0.00	0.00	5.48	0.00	0.00	0.00	0.00
TRINITY_DN550277_c2_g1	0.00	21.04	0.00	0.00	0.00	0.00	0.00	0.00	12.00	0.00
TRINITY_DN550278_c0_g2	0.00	11.51	0.00	0.00	14.11	0.00	0.00	0.00	0.00	0.00
TRINITY_DN55027_c0_g1	0.00	0.00	8.69	10.41	0.00	0.00	17.32	0.00	17.15	0.00
TRINITY_DN55027_c1_g1	0.00	0.00	7.24	0.00	0.00	0.00	0.00	0.00	0.00	0.00
TRINITY_DN550280_c0_g1	0.00	0.00	0.00	0.00	0.00	0.00	0.00	0.00	0.00	0.00
TRINITY_DN550283_c0_g1	0.00	0.00	0.00	0.00	0.00	0.00	0.00	0.00	0.00	0.00
TRINITY_DN550284_c0_g1	0.00	0.00	0.00	0.00	0.00	0.00	0.00	0.00	10.44	0.00
TRINITY_DN550285_c0_g1	0.00	0.00	0.00	0.00	0.00	0.00	0.00	0.00	0.00	0.00
TRINITY_DN550286_c0_g1	0.00	19.56	0.00	0.00	66.02	0.00	0.00	0.00	22.26	0.00
TRINITY_DN550290_c0_g1	0.00	0.00	0.00	0.00	0.00	0.00	0.00	0.00	0.00	0.00
TRINITY_DN550292_c0_g1	0.00	0.00	0.00	6.71	0.00	0.00	0.00	0.00	31.73	0.00
TRINITY_DN550293_c0_g1	0.00	0.00	0.00	2.09	3.46	0.00	0.00	0.00	9.74	0.00
TRINITY_DN550294_c0_g1	0.00	0.00	0.00	0.00	0.00	0.00	0.00	0.00	0.00	0.00
TRINITY_DN550294_c1_g1	0.00	0.00	0.00	0.00	15.13	0.00	0.00	0.00	0.00	0.00
TRINITY_DN550295_c0_g1	0.00	0.00	0.00	3.53	0.00	0.00	10.52	5.16	10.95	0.00
TRINITY_DN550296_c0_g1	0.00	0.00	0.00	4.84	8.16	16.37	0.00	0.00	7.63	0.00
TRINITY_DN550297_c0_g1	0.00	0.00	0.00	0.00	0.00	0.00	0.00	0.00	0.00	0.00
TRINITY_DN55029_c1_g1	0.00	0.00	0.00	0.00	0.00	0.00	0.00	0.00	0.00	0.00
TRINITY_DN5502_c0_g1	1.96	16.90	41.19	33.52	77.51	26.39	9.85	12.42	72.68	1.84
TRINITY_DN5502_c1_g1	0.00	0.00	0.00	0.00	3.72	0.00	0.00	0.00	0.00	0.00
TRINITY_DN5502_c4_g1	0.00	0.00	0.00	0.00	0.00	0.00	0.00	0.00	0.00	0.00
TRINITY_DN550301_c0_g1	0.00	0.00	61.39	0.00	31.51	0.00	0.00	0.00	0.00	0.00
TRINITY_DN550302_c0_g1	0.00	0.00	0.00	0.00	0.00	0.00	0.00	0.00	0.00	0.00
TRINITY_DN550305_c0_g1	0.00	0.00	2.21	0.00	0.00	2.21	0.00	0.00	0.00	0.00
TRINITY_DN550306_c0_g1	0.00	0.00	0.00	0.00	0.00	0.00	0.00	0.00	0.00	0.00
TRINITY_DN550307_c0_g1	0.00	0.00	4.79	5.80	0.00	0.00	0.00	0.00	0.00	0.00
TRINITY_DN550307_c3_g1	0.00	0.00	32.32	0.00	0.00	0.00	0.00	0.00	0.00	0.00
TRINITY_DN550308_c0_g1	0.00	0.00	0.00	17.93	0.00	0.00	0.00	0.00	0.00	0.00
TRINITY_DN550309_c1_g1	0.00	6.99	0.00	0.00	0.00	0.00	0.00	0.00	63.60	0.00
TRINITY_DN55030_c0_g1	0.00	0.00	0.00	0.00	0.00	0.00	0.00	0.00	3.50	0.00
TRINITY_DN55030_c0_g2	0.00	0.00	0.00	10.91	0.00	0.00	0.00	0.00	0.00	0.00
TRINITY_DN550311_c0_g1	0.00	0.00	0.00	0.00	5.34	0.00	0.00	0.00	15.04	0.00
TRINITY_DN550311_c1_g1	0.00	0.00	0.00	3.45	0.00	0.00	0.00	3.45	0.00	0.00
TRINITY_DN550312_c0_g1	0.00	0.00	1.41	0.87	1.44	1.41	0.00	0.00	2.72	0.00
TRINITY_DN550312_c0_g2	0.00	0.00	0.00	0.00	0.00	0.00	0.00	0.00	7.99	0.00
TRINITY_DN550312_c2_g1	0.00	0.00	0.00	4.10	13.69	0.00	0.00	0.00	0.00	0.00
TRINITY_DN550312_c3_g1	7.82	0.00	0.00	0.00	0.00	0.00	0.00	16.00	0.00	0.00
TRINITY_DN550313_c0_g1	0.00	0.00	0.00	0.00	0.00	0.00	0.00	0.00	2.61	0.00
TRINITY_DN550314_c0_g1	0.00	0.00	0.00	0.00	0.00	0.00	0.00	0.00	0.00	0.00
TRINITY_DN550315_c0_g1	0.00	0.00	0.00	0.00	0.00	0.00	0.00	0.00	0.00	0.00
TRINITY_DN550316_c0_g1	0.00	0.00	0.00	0.00	14.65	0.00	0.00	0.00	40.81	0.00
TRINITY_DN550317_c1_g1	0.00	0.00	0.00	0.00	0.00	0.00	0.00	0.00	0.00	0.00
TRINITY_DN550318_c0_g1	0.00	0.00	0.00	0.00	0.00	0.00	0.00	0.00	0.00	0.00
TRINITY_DN550319_c0_g1	0.00	3.96	0.00	0.00	4.83	0.00	0.00	8.49	4.51	0.00
TRINITY_DN55031_c0_g1	0.00	0.00	0.00	0.00	0.00	0.00	0.00	3.13	3.32	0.00
TRINITY_DN55031_c0_g2	0.00	0.00	0.00	0.00	0.00	0.00	0.00	0.00	0.00	0.00
TRINITY_DN55031_c10_g1	0.00	0.00	12.51	5.05	29.37	4.19	3.77	7.40	19.60	0.00
TRINITY_DN55031_c10_g2	0.00	0.00	0.00	0.00	0.00	0.00	0.00	0.00	0.00	0.00
TRINITY_DN55031_c2_g1	0.00	0.00	0.00	0.00	0.00	0.00	0.00	0.00	0.00	0.00
TRINITY_DN55031_c4_g1	0.00	0.00	0.00	0.00	0.00	0.00	0.00	0.00	0.00	0.00
TRINITY_DN55031_c5_g1	0.00	0.00	15.09	0.00	0.00	0.00	0.00	0.00	14.37	0.00
TRINITY_DN55031_c8_g1	0.00	0.00	0.00	0.00	0.00	0.00	0.00	0.00	0.00	0.00
TRINITY_DN550320_c0_g1	0.00	0.00	0.00	0.00	0.00	0.00	0.00	0.00	0.00	0.00
TRINITY_DN550321_c0_g1	0.00	0.00	0.00	0.00	8.99	0.00	0.00	0.00	0.00	0.00
TRINITY_DN550322_c0_g1	0.00	0.00	0.00	0.00	0.00	0.00	0.00	0.00	0.00	0.00
TRINITY_DN550323_c0_g1	0.00	0.00	0.00	8.23	41.22	13.86	6.14	0.00	6.41	0.00
TRINITY_DN550325_c0_g2	0.00	0.00	0.00	0.00	15.91	0.00	0.00	0.00	0.00	0.00
TRINITY_DN550326_c0_g1	0.00	4.23	0.00	0.00	0.00	0.00	0.00	0.00	0.00	0.00
TRINITY_DN550327_c0_g1	0.00	0.00	0.00	0.00	0.00	8.77	0.00	7.64	0.00	0.00
TRINITY_DN550328_c0_g1	0.00	0.00	0.00	0.00	0.00	0.00	0.00	0.00	0.00	0.00
TRINITY_DN55032_c0_g1	0.00	0.00	14.07	19.48	20.86	22.06	0.00	9.67	41.39	0.00
TRINITY_DN55032_c0_g2	0.00	11.95	3.45	0.00	4.58	3.46	0.00	11.54	25.12	0.00
TRINITY_DN550331_c0_g1	0.00	0.00	0.00	0.00	0.00	0.00	0.00	0.00	0.00	0.00
TRINITY_DN550332_c0_g1	15.34	0.00	0.00	0.00	35.32	0.00	0.00	0.00	0.00	0.00
TRINITY_DN550336_c0_g1	0.00	0.00	36.10	0.00	18.54	0.00	0.00	0.00	0.00	0.00
TRINITY_DN550338_c0_g1	0.00	0.00	17.88	3.59	0.00	0.00	0.00	0.00	0.00	0.00
TRINITY_DN550339_c0_g1	0.00	0.00	0.00	21.34	0.00	36.13	0.00	0.00	0.00	0.00
TRINITY_DN55033_c0_g1	6.88	0.00	0.00	0.00	0.00	0.00	7.27	0.00	7.61	0.00
TRINITY_DN55033_c1_g1	0.00	0.00	0.00	0.00	0.00	0.00	0.00	0.00	0.00	0.00
TRINITY_DN55033_c2_g1	0.00	0.00	0.00	0.00	0.00	0.00	0.00	0.00	0.00	0.00
TRINITY_DN55033_c2_g2	0.00	1.63	1.97	0.00	8.03	0.00	0.00	0.00	2.49	0.00
TRINITY_DN55033_c3_g1	0.00	0.00	0.00	0.00	0.00	0.00	0.00	0.00	0.00	0.00
TRINITY_DN55033_c4_g1	0.00	0.00	0.00	0.00	8.87	0.00	0.00	0.00	16.51	0.00
TRINITY_DN550340_c0_g1	0.00	0.00	2.38	4.36	7.25	0.00	0.00	0.00	9.09	0.00
TRINITY_DN550341_c0_g1	0.00	0.00	0.00	0.00	0.00	0.00	0.00	10.70	0.00	0.00
TRINITY_DN550342_c0_g1	0.00	0.00	0.00	0.00	0.00	0.00	0.00	0.00	0.00	0.00
TRINITY_DN550343_c0_g1	0.00	0.00	0.00	0.00	0.00	10.37	0.00	0.00	4.83	0.00
TRINITY_DN550344_c0_g1	0.00	0.00	0.00	0.00	0.00	0.00	0.00	0.00	0.00	0.00
TRINITY_DN550348_c0_g1	0.00	0.00	0.00	0.00	0.00	0.00	0.00	0.00	0.00	0.00
TRINITY_DN550348_c0_g2	0.00	0.00	0.00	0.00	0.00	0.00	0.00	0.00	0.00	0.00
TRINITY_DN550348_c2_g1	0.00	0.00	31.50	0.00	0.00	0.00	0.00	0.00	0.00	0.00
TRINITY_DN55034_c0_g1	0.00	0.00	0.00	0.00	0.00	0.00	0.00	0.00	10.98	0.00
TRINITY_DN55034_c1_g1	0.00	0.00	0.00	0.00	42.62	0.00	0.00	0.00	0.00	0.00
TRINITY_DN550350_c0_g1	0.00	0.00	6.36	3.83	6.38	6.42	0.00	0.00	5.95	0.00
TRINITY_DN550350_c1_g1	0.00	0.00	0.00	0.00	20.02	0.00	0.00	8.79	9.30	0.00
TRINITY_DN550351_c0_g1	0.00	3.09	5.59	2.29	3.81	0.00	0.00	0.00	0.00	1.70
TRINITY_DN550353_c0_g1	0.00	0.00	0.00	0.00	0.00	11.03	0.00	0.00	0.00	0.00
TRINITY_DN550355_c0_g1	0.00	0.00	0.00	0.00	0.00	0.00	0.00	0.00	0.00	0.00
TRINITY_DN550356_c0_g1	0.00	0.00	0.00	0.00	0.00	0.00	0.00	0.00	0.00	0.00
TRINITY_DN550357_c0_g1	0.00	0.00	26.20	0.00	0.00	0.00	0.00	0.00	0.00	0.00
TRINITY_DN550358_c1_g1	0.00	0.00	0.00	0.00	0.00	6.80	0.00	0.00	0.00	0.00
TRINITY_DN550359_c0_g1	0.00	0.00	0.00	0.00	0.00	0.00	0.00	0.00	0.00	0.00
TRINITY_DN55035_c0_g1	0.00	14.55	85.60	80.86	196.43	73.23	0.00	13.35	127.59	8.42
TRINITY_DN550362_c0_g1	3.64	0.00	4.35	10.53	0.00	0.00	0.00	0.00	4.08	0.00
TRINITY_DN550364_c0_g1	0.00	4.66	0.00	0.00	11.36	0.00	0.00	0.00	0.00	0.00
TRINITY_DN550366_c0_g1	0.00	0.00	0.00	0.00	0.00	0.00	0.00	0.00	0.00	0.00
TRINITY_DN550367_c0_g1	0.00	0.00	0.00	0.00	0.00	0.00	0.00	0.00	0.00	0.00
TRINITY_DN550369_c0_g1	0.00	36.83	22.48	30.50	0.00	29.01	40.86	0.00	19.87	32.76
TRINITY_DN55036_c0_g1	0.00	0.00	0.00	0.00	19.09	0.00	0.00	0.00	0.00	0.00
TRINITY_DN55036_c2_g1	0.00	0.00	0.00	0.00	0.00	0.00	0.00	0.00	15.83	0.00
TRINITY_DN55036_c3_g2	0.00	0.00	33.93	0.00	0.00	0.00	0.00	0.00	0.00	0.00
TRINITY_DN55036_c4_g1	0.00	0.00	0.00	0.00	0.00	0.00	0.00	0.00	0.00	0.00
TRINITY_DN55036_c8_g1	0.00	0.00	0.00	0.00	0.00	54.93	0.00	0.00	0.00	0.00
TRINITY_DN550370_c0_g1	0.00	0.00	0.00	0.00	1.28	0.00	0.00	0.00	2.30	2.17
TRINITY_DN550370_c0_g2	0.00	0.00	0.00	0.00	6.05	0.00	0.00	3.11	0.00	0.00
TRINITY_DN550370_c0_g3	0.00	0.00	0.00	0.00	0.00	0.00	0.00	0.00	0.00	0.00
TRINITY_DN550371_c0_g1	0.00	0.00	0.00	8.01	0.00	0.00	0.00	0.00	0.00	0.00
TRINITY_DN550372_c0_g1	0.00	0.00	0.00	0.00	0.00	0.00	0.00	0.00	0.00	0.00
TRINITY_DN550373_c0_g1	0.00	3.63	2.19	5.26	6.69	2.19	0.00	0.00	4.15	0.00
TRINITY_DN550373_c1_g1	0.00	0.00	0.00	2.95	0.00	0.00	4.09	0.00	0.10	0.00
TRINITY_DN550374_c0_g2	0.00	0.00	0.00	0.00	0.00	0.00	0.00	0.00	13.91	0.00
TRINITY_DN550377_c0_g1	0.00	0.00	0.00	0.00	2.70	0.00	0.00	0.00	0.00	0.00
TRINITY_DN550380_c0_g1	0.00	0.00	8.48	0.00	0.00	0.00	7.57	0.00	0.00	0.00
TRINITY_DN550382_c0_g1	0.00	0.00	0.00	0.00	0.00	0.00	0.00	0.00	9.94	0.00
TRINITY_DN550384_c0_g1	0.00	0.00	0.00	0.00	4.73	0.00	0.00	0.00	0.00	1.41
TRINITY_DN550385_c0_g1	0.00	0.00	0.00	0.00	12.08	0.00	0.00	10.63	0.00	0.00
TRINITY_DN550387_c0_g1	0.00	0.00	0.00	0.00	0.00	0.00	0.00	0.00	0.00	0.00
TRINITY_DN550387_c1_g1	0.00	0.00	0.00	0.00	0.00	0.00	0.00	0.00	0.00	0.00
TRINITY_DN550389_c0_g1	0.00	0.00	0.00	0.00	0.00	0.00	0.00	0.00	0.00	0.00
TRINITY_DN550389_c1_g1	0.00	0.00	0.00	0.00	0.00	0.00	0.00	0.00	0.00	0.00
TRINITY_DN55038_c0_g1	6.16	3.03	0.00	0.00	11.08	3.68	0.00	3.27	0.00	6.54
TRINITY_DN55038_c0_g2	0.00	0.00	3.63	4.43	0.00	0.00	0.00	0.00	30.90	0.00
TRINITY_DN55038_c1_g1	0.00	0.00	0.00	0.00	10.81	0.00	0.00	0.00	0.00	0.00
TRINITY_DN550392_c1_g1	0.00	0.00	0.00	0.00	0.00	0.00	0.00	0.00	0.00	0.00
TRINITY_DN550393_c1_g1	0.00	0.00	22.59	0.00	0.00	0.00	0.00	0.00	0.00	0.00
TRINITY_DN550395_c0_g1	0.00	0.00	10.30	0.00	0.00	0.00	0.00	0.00	0.00	0.00
TRINITY_DN550397_c0_g1	0.00	0.00	0.00	2.66	0.00	0.00	0.00	0.00	8.25	0.00
TRINITY_DN550397_c1_g1	0.00	0.00	0.00	0.00	0.00	0.00	0.00	0.00	0.00	0.00
TRINITY_DN55039_c0_g2	0.00	0.00	16.41	0.00	0.00	0.00	0.00	0.00	0.00	0.00
TRINITY_DN55039_c0_g3	0.00	0.00	0.00	0.00	0.00	8.44	0.00	22.09	23.48	0.00
TRINITY_DN55039_c2_g1	0.00	0.00	29.25	25.67	0.00	0.00	0.00	0.00	0.00	0.00
TRINITY_DN55039_c3_g1	0.00	0.00	18.16	10.85	0.00	0.00	0.00	0.00	0.00	0.00
TRINITY_DN55039_c5_g1	0.00	0.00	0.00	0.00	0.00	0.00	0.00	0.00	18.00	0.00
TRINITY_DN5503_c0_g1	0.00	29.65	40.67	19.58	32.09	19.76	0.00	19.00	13.28	6.40
TRINITY_DN5503_c0_g2	0.55	4.67	32.59	5.18	62.70	14.24	3.16	6.78	20.68	0.87
TRINITY_DN5503_c0_g5	0.00	0.00	9.68	8.15	22.74	0.00	0.00	0.00	9.36	0.00
TRINITY_DN5503_c11_g1	0.00	0.00	0.00	0.00	0.00	0.00	0.00	0.00	8.99	0.00
TRINITY_DN5503_c1_g2	0.00	0.00	0.00	0.00	0.00	0.00	0.00	0.00	0.00	0.00
TRINITY_DN5503_c3_g1	0.00	7.90	19.06	0.00	0.00	0.00	0.00	0.00	0.00	0.00
TRINITY_DN5503_c4_g2	0.00	0.00	11.07	0.00	0.00	0.00	4.98	4.88	0.00	0.00
TRINITY_DN5503_c7_g1	0.00	0.00	0.00	0.00	0.00	0.00	0.00	0.00	0.00	0.00
TRINITY_DN550403_c1_g1	0.00	0.00	0.00	0.00	0.00	6.26	0.00	0.00	0.00	0.00
TRINITY_DN550404_c0_g1	0.00	5.71	0.00	0.00	13.93	0.00	6.23	0.00	6.50	0.00
TRINITY_DN550406_c1_g1	0.00	0.00	0.00	6.30	0.00	0.00	0.00	0.00	29.83	0.00
TRINITY_DN550407_c0_g1	0.00	0.00	0.00	0.00	0.00	0.00	0.00	0.00	0.00	0.00
TRINITY_DN550409_c0_g1	0.00	0.00	0.00	0.00	0.00	0.00	0.00	0.00	0.00	0.00
TRINITY_DN55040_c0_g1	0.00	0.00	0.00	0.00	4.88	4.89	0.00	0.00	11.68	0.00
TRINITY_DN55040_c0_g2	0.00	0.00	14.29	1.46	0.00	2.39	0.00	0.00	3.27	0.00
TRINITY_DN55040_c0_g3	0.00	0.00	0.00	2.78	0.00	0.00	0.00	0.00	0.00	0.00
TRINITY_DN55040_c1_g1	0.00	0.00	0.00	3.66	3.62	3.61	0.00	0.00	6.79	0.00
TRINITY_DN550412_c0_g1	0.00	0.00	36.86	0.00	0.00	0.00	0.00	0.00	0.00	0.00
TRINITY_DN550412_c1_g1	0.00	0.00	0.00	0.00	0.00	0.00	0.00	0.00	0.00	0.00
TRINITY_DN550413_c0_g1	0.00	0.00	19.75	11.79	0.00	0.00	0.00	8.79	0.00	0.00
TRINITY_DN550414_c0_g1	0.00	0.00	0.00	0.00	16.16	0.00	0.00	0.00	14.95	0.00
TRINITY_DN550415_c0_g1	0.00	0.00	0.00	3.86	0.00	0.00	0.00	0.00	0.00	0.00
TRINITY_DN550416_c0_g1	0.00	0.00	0.00	2.99	0.00	0.00	0.00	0.00	2.33	0.00
TRINITY_DN550417_c1_g1	0.00	0.00	0.00	2.98	9.90	9.93	0.00	0.00	0.00	0.00
TRINITY_DN550418_c0_g2	0.00	1.76	19.10	2.60	5.57	0.00	0.00	0.00	20.61	4.90
TRINITY_DN550418_c0_g3	0.00	6.74	24.54	0.00	0.00	0.00	0.00	0.00	35.79	0.00
TRINITY_DN550418_c0_g4	0.00	8.38	10.12	12.08	112.75	0.00	0.00	27.02	28.55	4.04
TRINITY_DN550418_c2_g1	0.00	0.00	0.00	0.00	0.00	0.00	0.00	2.34	0.00	0.00
TRINITY_DN550418_c3_g1	0.00	0.00	0.00	0.00	0.00	0.00	0.00	0.00	0.00	0.00
TRINITY_DN55041_c0_g1	0.00	0.00	0.00	0.00	0.00	0.00	0.00	0.00	0.00	0.00
TRINITY_DN55041_c2_g1	0.00	0.00	0.00	22.92	0.00	0.00	0.00	0.00	12.00	0.00
TRINITY_DN55041_c4_g1	0.00	0.00	0.00	0.00	0.00	0.00	0.00	0.00	0.00	0.00
TRINITY_DN550420_c0_g1	0.00	0.00	0.00	0.00	0.00	0.00	0.00	0.00	0.00	0.00
TRINITY_DN550420_c0_g2	0.00	0.00	0.00	0.00	0.00	0.00	0.00	0.00	0.00	0.00
TRINITY_DN550421_c0_g1	0.00	0.00	0.00	0.00	7.78	0.00	0.00	0.00	7.28	3.44
TRINITY_DN550421_c1_g1	0.00	0.00	0.00	0.00	0.00	0.00	0.00	0.00	0.00	0.00
TRINITY_DN550422_c0_g1	0.00	0.00	21.99	0.00	0.00	0.00	0.00	0.00	0.00	0.00
TRINITY_DN550424_c0_g1	0.00	0.00	0.00	0.00	0.00	0.00	0.00	0.00	9.52	0.00
TRINITY_DN550425_c1_g1	0.00	0.00	0.00	0.00	0.00	0.00	7.98	0.00	8.39	0.00
TRINITY_DN550426_c0_g1	0.00	0.00	0.00	3.39	0.00	0.00	0.00	0.00	0.00	0.00
TRINITY_DN550427_c0_g1	0.00	0.00	0.00	0.00	10.50	0.00	0.00	0.00	9.76	0.00
TRINITY_DN550428_c1_g1	0.00	0.00	0.00	0.00	0.00	0.00	0.00	0.00	0.00	0.00
TRINITY_DN550430_c0_g1	0.00	0.00	0.00	0.00	0.00	0.00	0.00	0.00	0.00	0.00
TRINITY_DN550432_c0_g1	0.00	10.03	0.00	5.83	0.00	0.00	0.00	8.68	0.00	0.00
TRINITY_DN550432_c0_g2	0.00	16.04	0.00	0.00	0.00	0.00	0.00	0.00	83.81	0.00
TRINITY_DN550432_c1_g1	0.00	0.00	0.00	0.00	0.00	0.00	0.00	0.00	0.00	0.00
TRINITY_DN550432_c2_g1	0.00	0.00	0.00	19.10	0.00	0.00	0.00	0.00	0.00	0.00
TRINITY_DN550432_c2_g2	0.00	0.00	0.00	0.00	0.00	0.00	0.00	0.00	10.76	0.00
TRINITY_DN550432_c2_g3	0.00	2.47	9.00	3.64	15.41	0.00	0.00	0.00	5.10	0.00
TRINITY_DN550433_c0_g1	0.00	13.88	0.00	0.00	0.00	0.00	0.00	0.00	0.00	14.81
TRINITY_DN550434_c0_g1	0.00	0.00	0.00	0.00	0.00	0.00	0.00	0.00	6.90	0.00
TRINITY_DN550434_c0_g2	0.00	0.00	0.00	0.00	0.00	0.00	0.00	0.00	0.00	0.00
TRINITY_DN550434_c2_g1	0.00	0.00	0.00	0.00	0.00	0.00	0.00	0.00	0.00	0.00
TRINITY_DN550435_c0_g1	0.00	2.65	0.00	0.00	0.00	0.00	0.00	1.47	3.07	0.00
TRINITY_DN550436_c0_g1	0.00	0.00	0.00	0.00	3.16	0.00	0.00	0.00	0.00	0.00
TRINITY_DN550438_c0_g1	0.00	0.00	2.39	6.03	19.44	2.39	2.19	0.00	11.04	2.16
TRINITY_DN550442_c0_g1	0.00	0.00	0.00	0.00	0.00	0.00	0.00	0.00	0.00	0.00
TRINITY_DN550442_c0_g2	0.00	0.00	0.00	0.00	0.00	0.00	0.00	0.00	18.51	0.00
TRINITY_DN550442_c0_g3	0.00	0.00	0.00	0.00	0.00	0.00	9.97	0.00	0.00	0.00
TRINITY_DN550442_c0_g4	0.00	0.00	0.00	6.92	23.53	0.00	0.00	0.00	0.00	0.00
TRINITY_DN550442_c1_g1	0.00	0.00	0.00	0.00	16.90	0.00	0.00	0.00	15.53	0.00
TRINITY_DN550443_c0_g1	0.00	0.00	0.00	0.00	0.00	0.00	4.03	0.00	0.00	0.00
TRINITY_DN550443_c0_g2	0.00	0.00	30.16	0.00	10.18	0.00	0.00	0.00	0.00	0.00
TRINITY_DN550444_c0_g1	1.50	14.46	5.67	21.38	3.47	5.71	5.10	6.16	67.45	6.14
TRINITY_DN550444_c1_g1	0.00	0.00	3.30	0.00	0.00	0.32	0.00	0.00	11.45	0.00
TRINITY_DN550445_c0_g1	0.00	0.00	0.00	0.00	0.00	0.00	0.00	0.00	0.00	0.00
TRINITY_DN550446_c0_g1	0.00	0.00	0.00	0.00	0.00	0.00	0.00	0.00	0.00	0.00
TRINITY_DN550447_c0_g1	0.00	0.00	0.00	0.00	0.00	0.00	0.00	0.00	0.00	0.00
TRINITY_DN550448_c0_g1	0.00	0.00	0.00	0.00	0.00	0.00	0.00	0.00	0.00	0.00
TRINITY_DN550448_c2_g1	0.00	0.00	0.00	10.13	0.00	0.00	0.00	0.00	0.00	0.00
TRINITY_DN55044_c0_g1	0.57	7.23	10.42	11.36	11.96	12.29	8.97	1.83	39.84	1.67
TRINITY_DN55044_c0_g2	0.00	3.24	4.65	5.31	0.30	0.00	0.00	0.00	0.00	0.51
TRINITY_DN55044_c0_g4	0.00	0.00	0.00	0.00	0.00	0.00	0.00	3.65	0.00	0.00
TRINITY_DN550450_c0_g1	0.00	3.71	0.00	10.91	0.00	0.00	0.00	0.00	8.47	0.00
TRINITY_DN550452_c0_g1	0.00	0.00	0.00	0.00	0.00	0.00	0.00	0.00	31.54	0.00
TRINITY_DN550452_c2_g1	0.00	0.00	0.00	0.00	0.00	0.00	0.00	0.00	0.00	0.00
TRINITY_DN550452_c3_g1	0.00	0.00	23.68	0.00	0.00	0.00	0.00	0.00	0.00	0.00
TRINITY_DN550452_c4_g1	0.00	0.00	0.00	0.00	0.00	0.00	0.00	18.00	37.32	0.00
TRINITY_DN550453_c1_g1	0.00	0.00	0.00	0.00	0.00	77.00	0.00	0.00	0.00	0.00
TRINITY_DN550455_c0_g1	0.00	0.00	0.00	0.00	17.36	0.00	0.00	0.00	0.00	0.00
TRINITY_DN550457_c0_g1	0.00	3.23	2.33	0.96	3.93	0.00	2.46	0.00	0.00	0.00
TRINITY_DN550459_c0_g1	0.00	0.00	0.00	0.00	0.00	21.30	0.00	0.00	0.00	0.00
TRINITY_DN55045_c0_g1	0.00	13.01	22.88	20.69	6.94	0.00	6.25	0.00	30.17	6.12
TRINITY_DN55045_c0_g2	0.00	0.00	0.00	0.00	0.00	0.00	0.00	0.00	0.00	0.00
TRINITY_DN55045_c0_g4	0.00	31.76	0.00	11.57	0.00	0.00	0.00	0.00	0.00	0.00
TRINITY_DN55045_c0_g5	0.00	0.00	0.00	0.00	20.12	0.00	0.00	0.00	0.00	0.00
TRINITY_DN55045_c5_g1	0.00	0.00	0.00	0.00	0.00	0.00	0.00	0.00	0.00	0.00
TRINITY_DN550460_c0_g1	0.00	0.00	13.77	0.00	0.00	0.00	0.00	0.00	0.00	0.00
TRINITY_DN550460_c1_g1	11.68	0.00	0.00	0.00	0.00	0.00	0.00	0.00	25.25	0.00
TRINITY_DN550463_c1_g1	0.00	0.00	0.00	0.00	0.00	0.00	0.00	0.00	0.00	0.00
TRINITY_DN550464_c0_g1	0.00	0.00	0.00	0.00	0.00	0.00	0.00	0.00	0.00	0.00
TRINITY_DN550464_c1_g1	0.00	0.00	0.00	0.00	6.90	0.00	0.00	0.00	0.00	0.00
TRINITY_DN550464_c2_g1	0.00	0.00	0.00	0.00	0.00	0.00	0.00	0.00	14.59	0.00
TRINITY_DN550465_c0_g1	0.00	0.00	0.00	0.00	0.00	0.00	0.00	0.00	0.00	0.00
TRINITY_DN550465_c1_g1	0.00	0.00	0.00	0.00	0.00	0.00	0.00	0.00	0.00	0.00
TRINITY_DN550467_c0_g1	0.00	0.00	0.00	0.00	0.00	2.48	0.00	2.25	0.00	0.00
TRINITY_DN550468_c0_g1	0.00	0.00	0.00	0.00	0.00	0.00	0.00	0.00	0.00	0.00
TRINITY_DN55046_c0_g1	0.00	0.00	50.19	4.40	0.00	0.00	0.00	0.00	8.03	0.00
TRINITY_DN55046_c0_g2	0.00	0.00	0.00	0.00	20.60	0.00	0.00	0.00	0.00	0.00
TRINITY_DN550470_c0_g1	0.00	0.00	0.00	0.00	0.00	0.00	0.00	0.00	0.00	0.00
TRINITY_DN550471_c0_g1	0.00	0.00	0.00	0.00	0.00	0.00	0.00	10.63	0.00	0.00
TRINITY_DN550472_c0_g1	0.00	7.42	0.00	0.00	0.00	0.00	0.00	0.00	0.00	0.00
TRINITY_DN550472_c1_g1	0.00	0.00	0.00	0.00	0.00	0.00	0.00	0.00	0.00	0.00
TRINITY_DN550474_c0_g1	0.00	15.10	12.16	1.86	0.00	0.00	2.77	0.00	36.24	10.91
TRINITY_DN550474_c0_g2	0.00	0.00	25.49	0.00	38.10	0.00	0.00	0.00	0.00	0.00
TRINITY_DN550475_c0_g1	0.00	0.00	0.00	0.00	0.00	0.00	0.00	0.00	0.00	0.00
TRINITY_DN550477_c0_g1	0.00	0.00	0.00	0.00	0.00	0.00	0.00	0.00	0.00	0.00
TRINITY_DN550478_c0_g1	0.00	1.91	0.00	0.00	0.00	0.00	0.00	0.00	2.20	2.08
TRINITY_DN550478_c1_g1	0.00	0.00	0.00	0.00	0.00	0.00	0.00	0.00	0.00	0.00
TRINITY_DN55047_c0_g1	0.00	0.00	0.00	0.00	0.00	0.00	0.00	10.41	10.98	0.00
TRINITY_DN55047_c0_g2	0.00	0.00	0.00	0.00	0.00	0.00	0.00	5.84	24.87	0.00
TRINITY_DN55047_c0_g4	0.00	0.00	0.00	0.00	46.02	0.00	0.00	0.00	0.00	0.00
TRINITY_DN55047_c0_g5	0.00	0.00	49.97	7.52	12.78	0.00	0.00	0.00	0.00	0.00
TRINITY_DN550480_c0_g1	0.00	0.00	0.00	0.00	0.00	0.00	0.00	0.00	0.00	0.00
TRINITY_DN550481_c0_g1	0.00	0.00	0.00	1.24	0.00	0.00	1.86	0.00	1.95	0.00
TRINITY_DN550485_c0_g1	7.21	47.12	32.17	19.58	35.43	20.55	30.62	8.16	189.01	12.21
TRINITY_DN550486_c0_g1	0.00	0.00	2.48	0.00	0.00	0.00	4.54	0.00	4.74	0.00
TRINITY_DN550486_c1_g1	0.00	0.00	0.00	0.00	0.00	0.00	0.00	0.00	0.00	0.00
TRINITY_DN550487_c0_g1	31.75	39.86	20.47	2698.58	20.54	6.90	6.11	6.00	19.13	65.17
TRINITY_DN550489_c1_g1	0.00	0.00	0.00	6.83	0.00	0.00	0.00	0.00	0.00	0.00
TRINITY_DN55048_c0_g1	0.00	0.00	0.00	17.09	0.00	0.00	0.00	0.00	0.00	0.00
TRINITY_DN550490_c0_g1	0.00	0.00	0.00	0.00	0.00	0.00	0.00	0.00	0.00	0.00
TRINITY_DN550492_c0_g1	0.00	0.00	0.00	3.45	0.00	0.00	0.00	0.00	0.00	0.00
TRINITY_DN550493_c0_g1	0.00	0.00	0.00	0.00	0.00	0.00	0.00	0.00	0.00	0.00
TRINITY_DN550493_c0_g2	0.00	0.00	0.00	8.64	22.38	0.00	0.00	0.00	8.93	0.00
TRINITY_DN550493_c1_g1	0.00	0.00	0.00	0.00	47.35	0.00	0.00	0.00	10.98	0.00
TRINITY_DN550494_c0_g1	0.00	0.00	0.00	0.00	0.00	0.00	0.00	0.00	0.00	0.00
TRINITY_DN550496_c0_g2	0.00	0.00	0.00	0.00	35.04	0.00	0.00	0.00	0.00	0.00
TRINITY_DN550497_c0_g1	0.00	0.00	0.00	0.00	0.00	0.00	4.67	0.00	0.00	0.00
TRINITY_DN550498_c1_g1	0.00	0.00	10.77	0.00	0.00	0.00	0.00	0.00	10.18	0.00
TRINITY_DN550498_c2_g1	0.00	13.24	0.00	0.00	0.00	0.00	0.00	0.00	0.00	0.00
TRINITY_DN55049_c0_g1	0.00	16.74	0.00	0.00	6.81	0.00	0.00	0.00	12.70	0.00
TRINITY_DN55049_c0_g2	0.00	0.00	0.00	3.12	5.19	0.00	0.00	4.56	24.24	0.00
TRINITY_DN5504_c0_g1	0.37	2.60	2.86	3.11	14.49	2.48	2.88	3.47	16.52	1.55
TRINITY_DN5504_c0_g2	0.00	0.00	0.00	0.00	4.36	0.00	0.00	0.00	9.32	0.00
TRINITY_DN5504_c3_g2	0.00	0.00	0.00	0.00	0.00	0.00	0.00	0.00	0.00	0.00
TRINITY_DN5504_c5_g1	0.00	0.00	0.00	0.00	0.00	0.00	0.00	0.00	12.18	0.00
TRINITY_DN550500_c0_g1	0.00	0.00	0.00	0.00	0.00	0.00	0.00	0.00	0.00	0.00
TRINITY_DN550501_c0_g1	0.00	0.00	8.57	5.12	0.00	0.00	0.00	0.00	0.00	0.00
TRINITY_DN550502_c0_g1	0.00	0.00	0.00	4.57	7.67	15.43	0.00	0.00	0.00	0.00
TRINITY_DN550504_c0_g1	0.00	0.00	0.00	0.00	0.00	8.48	0.00	0.00	7.87	0.00
TRINITY_DN550505_c0_g1	0.00	0.00	0.00	0.00	16.47	0.00	0.00	0.00	0.00	0.00
TRINITY_DN550506_c0_g1	0.00	0.00	0.00	6.15	0.00	0.00	0.00	0.00	0.00	0.00
TRINITY_DN550507_c0_g1	0.00	0.00	0.00	0.00	0.00	8.44	0.00	0.00	7.83	0.00
TRINITY_DN550508_c0_g2	0.00	0.00	0.00	0.00	0.00	0.00	0.00	0.00	0.00	0.00
TRINITY_DN550508_c10_g1	0.00	0.00	0.00	0.00	27.24	0.00	0.00	0.00	12.62	0.00
TRINITY_DN550508_c12_g1	0.00	0.00	0.00	0.00	0.00	0.00	0.00	0.00	0.00	0.00
TRINITY_DN550508_c2_g1	0.00	0.00	0.00	0.00	0.00	0.00	0.00	11.39	13.85	0.00
TRINITY_DN550508_c4_g1	0.00	0.00	0.00	0.00	6.94	0.00	0.00	0.00	0.00	12.73
TRINITY_DN550508_c8_g1	0.00	0.00	0.00	0.00	0.00	0.00	0.00	0.00	0.00	0.00
TRINITY_DN550509_c0_g1	0.00	0.00	7.08	0.00	7.10	0.00	0.00	0.00	13.23	0.00
TRINITY_DN55050_c0_g1	0.00	0.00	0.00	0.00	0.00	0.00	0.00	0.00	0.00	0.00
TRINITY_DN55050_c2_g1	0.00	0.00	33.93	0.00	0.00	0.00	0.00	0.00	16.12	0.00
TRINITY_DN550510_c0_g1	0.00	0.00	0.00	0.00	0.00	0.00	0.00	0.00	0.00	0.00
TRINITY_DN550511_c0_g1	0.00	14.35	0.00	0.00	0.00	0.00	0.00	0.00	0.00	0.00
TRINITY_DN550512_c0_g1	0.00	0.00	0.00	0.00	0.00	0.00	6.92	0.00	0.00	0.00
TRINITY_DN550514_c0_g1	0.00	0.00	0.00	0.00	0.00	0.00	0.00	0.00	26.04	0.00
TRINITY_DN550515_c0_g1	0.00	0.00	0.00	0.00	0.00	0.00	0.00	0.00	0.00	0.00
TRINITY_DN550517_c0_g1	0.00	0.00	0.00	0.00	0.00	0.00	0.00	0.00	0.00	0.00
TRINITY_DN550518_c0_g1	0.00	0.00	1.56	0.00	12.79	1.56	0.00	1.45	4.52	0.00
TRINITY_DN550518_c0_g3	0.00	0.00	0.00	0.00	0.00	0.00	0.00	0.00	20.80	0.00
TRINITY_DN550518_c2_g1	0.00	0.00	0.00	0.00	0.00	0.00	15.84	0.00	0.00	0.00
TRINITY_DN550518_c3_g1	0.00	0.00	0.00	0.00	0.00	0.00	0.00	0.00	6.71	0.00
TRINITY_DN550518_c4_g1	0.00	0.00	0.00	0.00	0.00	0.00	0.00	0.00	0.00	0.00
TRINITY_DN550518_c5_g1	0.00	0.00	0.00	0.00	0.00	0.00	0.00	0.00	0.00	0.00
TRINITY_DN55051_c0_g1	0.00	0.00	0.00	0.00	0.00	4.19	0.00	14.14	0.00	7.97
TRINITY_DN55051_c1_g1	0.00	0.00	12.30	0.00	37.82	0.00	0.00	0.00	0.00	10.96
TRINITY_DN55051_c1_g2	0.00	0.00	0.00	0.00	0.00	0.00	0.00	0.00	0.00	0.00
TRINITY_DN55051_c1_g3	0.00	0.00	0.00	0.00	0.00	0.00	0.00	0.00	0.00	0.00
TRINITY_DN55051_c3_g1	0.00	0.00	0.00	0.00	0.00	0.00	0.00	0.00	0.00	0.00
TRINITY_DN55051_c5_g1	0.00	0.00	0.00	0.00	0.00	0.00	0.00	0.00	4.91	0.00
TRINITY_DN550520_c0_g1	0.00	0.00	0.00	0.00	0.00	0.00	0.00	0.00	0.00	0.00
TRINITY_DN550520_c1_g1	0.00	0.00	0.00	0.00	0.00	0.00	0.00	0.00	0.00	0.00
TRINITY_DN550521_c0_g1	0.00	0.00	0.00	0.00	0.00	0.00	0.00	0.00	36.66	0.00
TRINITY_DN550521_c1_g1	0.00	0.00	0.00	0.00	0.00	0.00	0.00	0.00	0.00	0.00
TRINITY_DN550522_c0_g1	0.00	1.89	0.00	2.79	0.00	0.00	2.09	0.00	4.36	0.00
TRINITY_DN550523_c0_g1	0.00	0.00	10.91	6.54	0.00	0.00	19.60	0.00	0.00	0.00
TRINITY_DN550525_c0_g1	0.00	0.00	0.00	0.00	0.00	0.00	0.00	0.00	9.14	0.00
TRINITY_DN550526_c0_g1	2.06	14.09	67.81	11.88	132.03	36.51	2.40	11.55	30.73	6.56
TRINITY_DN550526_c1_g1	0.00	0.00	7.06	0.00	7.06	0.00	0.00	0.00	19.75	0.00
TRINITY_DN550526_c3_g1	0.00	0.00	0.00	0.00	0.00	0.00	0.00	0.00	0.00	0.00
TRINITY_DN550528_c0_g1	0.00	0.00	0.00	0.00	0.00	0.00	0.00	0.00	0.00	0.00
TRINITY_DN55052_c0_g1	0.00	0.00	0.00	0.00	0.00	0.00	0.00	0.00	0.00	0.00
TRINITY_DN55052_c0_g2	0.00	0.00	0.00	0.00	0.00	0.00	0.00	0.00	0.00	0.00
TRINITY_DN550532_c0_g1	0.00	0.00	2.23	2.73	0.00	0.00	0.00	0.00	8.52	0.00
TRINITY_DN550533_c0_g1	0.00	1.81	0.00	2.82	0.00	0.00	4.21	1.99	4.13	0.00
TRINITY_DN550535_c0_g1	0.00	0.00	0.00	0.00	0.00	0.00	0.00	0.00	35.99	0.00
TRINITY_DN550536_c0_g1	0.00	0.00	0.00	0.00	0.00	0.00	0.00	0.00	0.00	0.00
TRINITY_DN550537_c0_g1	0.00	0.00	0.00	0.00	0.00	0.00	0.00	0.00	0.00	0.00
TRINITY_DN550537_c0_g2	0.00	0.00	0.00	0.00	5.91	0.00	0.00	0.00	5.52	0.00
TRINITY_DN550537_c1_g1	0.00	0.00	0.00	0.00	0.00	0.00	0.00	0.00	20.52	0.00
TRINITY_DN550538_c0_g1	0.00	0.00	0.00	0.00	35.60	0.00	0.00	0.00	0.00	0.00
TRINITY_DN550539_c0_g1	0.00	0.00	0.00	0.00	0.00	0.00	0.00	0.00	10.58	0.00
TRINITY_DN55053_c0_g1	0.00	0.00	0.00	0.00	0.00	0.00	0.00	0.00	0.00	0.00
TRINITY_DN55053_c0_g2	0.00	0.00	9.28	0.00	16.74	0.00	0.00	6.49	4.36	0.00
TRINITY_DN55053_c1_g1	0.00	0.00	4.71	0.00	11.17	0.00	0.00	0.00	0.00	0.00
TRINITY_DN55053_c3_g1	0.00	0.00	0.00	1.27	0.00	0.00	0.00	0.00	0.00	0.00
TRINITY_DN55053_c5_g1	0.00	0.00	0.00	0.00	0.00	0.00	2.03	0.00	0.00	0.00
TRINITY_DN55053_c5_g2	0.84	13.72	14.52	1.17	35.88	9.67	0.89	3.63	7.53	0.90
TRINITY_DN55053_c5_g3	0.00	0.00	0.00	8.18	0.00	0.00	0.00	0.00	16.65	0.00
TRINITY_DN55053_c5_g4	0.00	0.00	0.00	0.00	0.00	0.00	0.00	0.00	2.94	0.00
TRINITY_DN55053_c7_g1	0.00	0.00	0.00	0.00	0.00	0.00	0.00	0.00	15.65	0.00
TRINITY_DN55053_c8_g1	0.00	0.00	0.00	0.00	4.83	9.68	0.00	0.00	0.00	0.00
TRINITY_DN550540_c0_g1	0.00	0.00	7.62	1.88	4.69	6.10	0.00	1.41	11.78	0.00
TRINITY_DN550542_c0_g1	0.00	13.67	0.00	0.00	0.00	0.00	0.00	0.00	31.05	0.00
TRINITY_DN550543_c0_g1	0.00	0.00	0.00	0.00	0.00	0.00	0.00	0.00	0.00	0.00
TRINITY_DN550544_c0_g1	0.00	0.00	0.00	4.47	7.48	0.00	6.65	0.00	6.97	0.00
TRINITY_DN550548_c0_g1	0.00	0.00	0.00	0.00	4.78	0.00	0.00	0.00	4.46	0.00
TRINITY_DN550549_c0_g1	0.00	0.00	4.98	0.00	5.00	0.00	0.00	0.00	18.70	0.00
TRINITY_DN55054_c0_g3	0.00	0.00	0.00	0.00	0.00	0.00	0.00	0.00	0.00	0.00
TRINITY_DN55054_c0_g4	0.00	0.00	0.00	0.00	0.00	0.00	0.00	0.00	0.00	0.00
TRINITY_DN55054_c0_g5	0.00	0.00	0.00	0.00	6.46	0.00	0.00	0.00	0.00	0.00
TRINITY_DN55054_c1_g2	0.00	0.00	0.00	0.00	0.00	0.00	0.00	0.00	0.00	0.00
TRINITY_DN55054_c2_g1	0.00	0.00	20.52	3.13	33.60	30.50	3.92	3.84	23.32	0.00
TRINITY_DN55054_c5_g1	0.00	0.00	0.00	4.79	0.00	8.09	0.00	0.00	7.50	0.00
TRINITY_DN55054_c6_g1	0.00	0.00	0.00	0.00	0.00	0.00	0.00	0.00	13.60	0.00
TRINITY_DN550550_c0_g1	0.00	0.00	12.91	0.00	0.00	13.13	0.00	0.00	12.28	0.00
TRINITY_DN550555_c0_g1	0.00	0.00	0.00	11.33	0.00	0.00	0.00	0.00	35.99	0.00
TRINITY_DN550556_c0_g1	0.00	0.00	0.00	0.00	5.16	0.00	0.00	2.79	5.90	0.00
TRINITY_DN55055_c0_g1	0.00	7.54	0.00	0.00	9.22	0.00	0.00	0.00	8.58	0.00
TRINITY_DN550560_c0_g1	0.00	0.00	0.00	0.00	0.00	0.00	0.00	0.00	24.77	0.00
TRINITY_DN550561_c0_g1	0.00	0.00	0.00	0.00	0.00	0.00	0.00	0.00	0.00	0.00
TRINITY_DN550562_c1_g1	0.00	0.00	0.00	0.00	0.00	0.00	0.00	0.00	0.00	0.00
TRINITY_DN550563_c0_g1	0.00	0.00	0.00	0.00	0.00	0.00	0.00	5.16	5.48	0.00
TRINITY_DN550565_c0_g1	0.00	0.00	0.00	0.00	0.00	0.00	0.00	0.00	0.00	0.00
TRINITY_DN550566_c0_g1	0.00	0.00	0.00	0.00	0.00	0.00	0.00	0.00	0.00	0.00
TRINITY_DN550567_c0_g1	0.00	0.00	0.00	0.00	17.08	0.00	0.00	4.12	0.00	0.00
TRINITY_DN550568_c0_g1	0.00	0.00	9.70	11.58	0.00	0.00	0.00	0.00	0.00	0.00
TRINITY_DN550568_c1_g1	0.00	0.00	0.00	0.00	0.00	0.00	0.00	0.00	13.02	0.00
TRINITY_DN550569_c0_g1	0.00	0.00	2.95	0.00	0.00	0.00	0.00	0.00	8.63	0.00
TRINITY_DN550569_c0_g3	0.00	0.00	0.00	0.00	0.00	0.00	0.00	0.00	8.52	0.00
TRINITY_DN550569_c1_g1	0.00	0.00	0.00	0.00	0.00	0.00	9.85	0.00	20.74	0.00
TRINITY_DN550569_c2_g1	0.00	0.00	9.01	0.00	0.00	0.00	0.00	0.00	2.85	0.00
TRINITY_DN550569_c3_g1	0.00	2.65	0.00	0.00	0.00	0.00	0.00	0.00	6.08	0.00
TRINITY_DN550569_c4_g1	0.00	0.00	17.14	0.00	17.66	0.00	15.28	15.56	32.54	0.00
TRINITY_DN55056_c0_g2	0.00	0.00	0.00	0.00	0.00	0.00	0.00	0.00	0.00	0.00
TRINITY_DN55056_c0_g4	0.00	0.00	0.00	0.00	0.00	0.00	17.61	0.00	18.84	0.00
TRINITY_DN55056_c0_g5	0.00	0.00	0.00	0.00	31.06	0.00	8.77	0.00	18.50	0.00
TRINITY_DN55056_c1_g1	0.00	0.00	0.00	0.00	0.00	0.00	0.00	0.00	0.00	0.00
TRINITY_DN550571_c0_g1	0.00	0.00	3.19	0.00	16.11	19.21	2.91	0.00	15.12	0.00
TRINITY_DN550572_c0_g1	0.00	0.00	0.00	0.00	0.00	0.00	0.00	0.00	0.00	0.00
TRINITY_DN550576_c0_g1	0.00	0.00	0.00	9.43	15.68	0.00	0.00	0.00	0.00	0.00
TRINITY_DN550578_c0_g1	0.00	0.00	0.00	0.00	0.00	14.55	0.00	0.00	0.00	0.00
TRINITY_DN550578_c1_g1	0.00	0.00	0.00	0.00	2.81	0.00	0.00	0.00	5.27	0.00
TRINITY_DN55057_c0_g1	0.00	10.26	0.00	0.00	12.61	0.00	0.00	36.34	35.00	0.00
TRINITY_DN55057_c0_g2	0.00	0.00	0.00	0.00	0.00	0.00	0.00	0.00	0.00	0.00
TRINITY_DN550581_c0_g1	0.00	0.00	0.00	0.00	0.00	0.00	0.00	0.00	0.00	0.00
TRINITY_DN550581_c0_g2	0.00	0.00	0.00	0.00	0.00	0.00	0.00	0.00	0.00	0.00
TRINITY_DN550581_c0_g3	0.00	0.00	0.00	0.00	0.00	0.00	0.00	0.00	0.00	0.00
TRINITY_DN550581_c1_g1	0.00	0.00	0.00	0.00	0.00	0.00	0.00	0.00	0.00	0.00
TRINITY_DN550581_c2_g1	0.00	24.75	0.00	0.00	0.00	0.00	0.00	0.00	0.00	0.00
TRINITY_DN550581_c3_g1	0.00	0.00	0.00	0.00	0.00	0.00	0.00	0.00	12.18	0.00
TRINITY_DN550581_c4_g1	0.00	0.00	0.00	0.00	0.00	0.00	0.00	0.00	16.43	0.00
TRINITY_DN550584_c0_g1	0.00	0.00	0.00	7.16	0.00	0.00	0.00	0.00	0.00	0.00
TRINITY_DN550586_c0_g1	0.00	0.00	0.00	0.00	0.00	0.00	0.00	11.45	0.00	0.00
TRINITY_DN550587_c0_g1	0.00	0.00	0.00	0.00	0.00	0.00	0.00	0.00	0.00	0.00
TRINITY_DN550587_c0_g2	0.00	0.00	0.00	0.00	0.00	0.00	0.00	0.00	0.00	0.00
TRINITY_DN550589_c0_g1	0.00	0.00	0.00	2.76	0.00	0.00	0.00	0.00	0.00	0.00
TRINITY_DN550591_c0_g1	0.00	0.00	0.00	0.00	0.00	0.00	0.00	0.00	0.00	0.00
TRINITY_DN550592_c0_g1	0.00	0.00	0.00	10.50	11.63	0.00	0.00	5.12	0.00	0.00
TRINITY_DN550594_c0_g1	0.00	9.95	0.00	7.34	5.82	2.40	2.19	0.00	3.17	0.00
TRINITY_DN550595_c0_g1	0.00	0.00	0.00	0.00	0.00	0.00	0.00	0.00	23.91	0.00
TRINITY_DN550595_c0_g2	0.00	0.00	0.00	0.00	0.00	0.00	0.00	0.00	0.00	0.00
TRINITY_DN550596_c1_g1	0.00	0.00	18.65	0.00	9.44	0.00	0.00	0.00	8.78	0.00
TRINITY_DN550599_c0_g1	0.00	0.00	3.77	0.00	3.80	0.00	0.00	0.00	0.00	0.00
TRINITY_DN550599_c1_g1	0.00	0.00	0.00	0.00	74.93	0.00	0.00	0.00	17.33	0.00
TRINITY_DN550599_c3_g1	0.00	0.00	0.00	0.00	0.00	0.00	0.00	0.00	0.00	0.00
TRINITY_DN550599_c4_g2	0.00	0.00	0.00	0.00	0.00	0.00	0.00	0.00	0.00	0.00
TRINITY_DN550599_c5_g1	0.00	0.00	0.00	2.58	12.86	0.00	3.86	0.00	0.00	0.00
TRINITY_DN550599_c6_g1	0.00	0.00	3.00	0.00	0.00	0.00	0.00	0.00	0.00	0.00
TRINITY_DN550599_c7_g1	0.00	0.00	0.00	0.00	10.30	0.00	0.00	0.00	0.00	0.00
TRINITY_DN5505_c0_g2	1.15	35.33	53.86	50.01	130.88	29.03	15.96	30.72	179.70	9.67
TRINITY_DN5505_c10_g1	0.00	3.55	24.80	0.00	59.65	0.00	0.00	3.58	0.00	0.00
TRINITY_DN5505_c11_g1	10.09	90.19	17.16	66.18	206.90	9.40	0.00	14.75	87.04	5.15
TRINITY_DN5505_c11_g2	0.81	7.62	19.14	11.98	51.98	9.32	4.85	9.55	62.15	5.12
TRINITY_DN5505_c11_g3	2.43	17.56	40.14	20.35	97.71	15.48	9.30	14.85	100.47	7.19
TRINITY_DN5505_c11_g4	2.41	73.66	130.97	100.87	369.09	128.50	57.17	53.98	389.83	12.79
TRINITY_DN5505_c12_g1	11.14	138.14	197.39	190.38	605.95	139.83	74.73	114.74	680.94	26.75
TRINITY_DN5505_c14_g1	0.00	0.00	0.00	0.86	1.44	0.00	0.00	1.30	1.35	0.00
TRINITY_DN5505_c15_g1	0.00	7.38	17.90	27.11	49.46	0.00	0.00	19.82	0.00	0.00
TRINITY_DN5505_c26_g1	0.00	0.00	0.00	0.00	0.00	0.00	0.00	0.00	0.00	0.00
TRINITY_DN5505_c2_g1	0.00	0.00	26.10	2.59	75.26	12.76	4.59	0.00	0.00	5.96
TRINITY_DN5505_c2_g2	0.00	11.12	42.18	23.49	131.67	26.69	10.96	11.06	51.81	1.71
TRINITY_DN5505_c3_g1	3.68	18.15	64.74	35.10	38.78	10.01	16.77	27.31	272.12	0.00
TRINITY_DN5505_c3_g2	0.00	0.00	0.00	0.00	0.00	0.00	0.00	0.00	0.00	0.00
TRINITY_DN5505_c3_g3	0.00	25.17	63.18	29.19	151.62	66.54	55.31	30.10	342.68	0.00
TRINITY_DN5505_c46_g1	0.00	0.00	0.00	0.00	0.00	0.00	7.42	0.00	0.00	0.00
TRINITY_DN5505_c48_g1	0.00	0.00	0.00	0.00	0.00	0.00	0.00	0.00	0.00	0.00
TRINITY_DN5505_c4_g1	6.21	0.00	0.00	4.42	7.41	0.00	0.00	6.49	6.90	13.09
TRINITY_DN5505_c5_g1	0.00	2.36	0.00	0.00	0.00	0.00	0.00	0.00	0.00	0.00
TRINITY_DN5505_c6_g1	0.00	50.72	139.31	36.70	131.50	65.88	13.60	16.58	141.37	37.90
TRINITY_DN5505_c7_g1	2.38	47.69	61.59	74.31	157.71	50.56	27.30	47.40	319.09	5.04
TRINITY_DN550600_c0_g1	0.00	0.00	0.00	0.00	0.00	0.00	0.00	0.00	0.00	0.00
TRINITY_DN550601_c0_g1	0.00	0.00	0.00	0.00	31.31	0.00	0.00	0.00	7.28	0.00
TRINITY_DN550602_c0_g1	0.00	0.00	0.00	0.00	0.00	0.00	0.00	0.00	0.00	0.00
TRINITY_DN550603_c0_g1	0.00	13.14	0.00	4.77	8.04	40.28	0.00	7.02	7.46	0.00
TRINITY_DN550605_c0_g1	0.00	9.92	23.83	0.00	0.00	0.00	0.00	0.00	0.00	0.00
TRINITY_DN550608_c0_g1	0.00	0.00	0.00	0.00	0.00	0.00	0.00	0.00	6.81	0.00
TRINITY_DN550608_c0_g2	0.00	0.00	20.76	0.00	0.00	0.00	0.00	6.08	12.93	0.00
TRINITY_DN550610_c1_g1	0.00	0.00	0.00	0.00	0.00	0.00	0.00	0.00	35.99	0.00
TRINITY_DN550611_c0_g1	0.00	0.00	0.00	28.65	0.00	0.00	0.00	0.00	0.00	0.00
TRINITY_DN550614_c0_g1	0.00	0.00	0.00	6.19	0.00	0.00	9.26	0.00	0.00	0.00
TRINITY_DN550617_c0_g1	0.00	0.00	0.00	0.00	0.00	0.00	0.00	0.00	0.00	0.00
TRINITY_DN55061_c1_g1	0.00	0.00	0.00	0.00	12.08	0.00	0.00	0.00	0.00	0.00
TRINITY_DN55061_c3_g1	0.00	0.00	0.00	0.00	0.00	14.45	0.00	0.00	0.00	0.00
TRINITY_DN55061_c3_g2	0.00	0.00	15.87	9.55	0.00	0.00	0.00	0.00	0.00	14.08
TRINITY_DN550621_c0_g1	0.00	0.00	0.00	9.71	0.00	0.00	0.00	0.00	0.00	0.00
TRINITY_DN550623_c0_g1	0.00	0.00	0.00	0.00	0.00	0.00	0.00	0.00	17.67	0.00
TRINITY_DN550623_c0_g2	0.00	0.00	6.99	0.00	0.00	0.00	6.25	6.12	19.57	0.00
TRINITY_DN550625_c0_g1	0.00	0.00	0.00	0.00	0.00	0.00	0.00	0.00	2.28	0.00
TRINITY_DN550626_c0_g1	0.00	0.00	0.00	0.00	13.74	0.00	0.00	0.00	0.00	0.00
TRINITY_DN550629_c0_g1	0.00	0.00	0.00	0.00	11.36	0.00	0.00	0.00	3.15	0.00
TRINITY_DN550629_c1_g1	0.00	0.00	0.00	0.00	0.00	0.00	0.00	0.00	0.00	10.47
TRINITY_DN550629_c2_g1	0.00	0.00	0.00	4.38	0.00	0.00	0.00	0.00	6.84	0.00
TRINITY_DN550629_c3_g1	0.00	0.00	0.00	0.00	24.85	0.00	0.00	0.00	23.02	0.00
TRINITY_DN550629_c4_g1	0.00	0.00	0.00	0.00	0.00	0.00	0.00	0.00	0.00	0.00
TRINITY_DN55062_c0_g1	0.00	0.00	0.00	0.00	15.24	0.00	0.00	0.00	0.00	0.00
TRINITY_DN55062_c0_g2	0.00	0.00	0.00	5.58	9.24	10.11	0.00	0.00	22.60	0.00
TRINITY_DN55062_c1_g1	0.00	0.00	0.00	0.00	0.00	0.00	0.00	0.00	0.00	0.00
TRINITY_DN550630_c0_g1	0.00	0.00	0.00	0.00	51.14	0.00	0.00	0.00	0.00	0.00
TRINITY_DN550630_c1_g1	0.00	0.00	18.49	0.00	0.00	18.89	0.00	0.00	0.00	0.00
TRINITY_DN550632_c0_g2	0.00	13.28	0.00	0.00	4.84	0.00	0.00	0.00	0.00	0.00
TRINITY_DN550632_c1_g1	0.00	0.00	0.00	0.00	0.00	0.00	0.00	0.00	12.62	0.00
TRINITY_DN550633_c1_g1	0.00	0.00	0.00	0.00	0.00	0.00	0.00	0.00	0.00	0.00
TRINITY_DN550637_c0_g1	0.00	0.00	27.10	0.00	0.00	27.45	0.00	0.00	0.00	0.00
TRINITY_DN550637_c2_g1	0.00	5.93	17.92	4.37	3.61	10.80	6.51	0.00	10.16	0.00
TRINITY_DN550637_c3_g1	0.00	0.00	18.21	0.00	0.00	0.00	0.00	0.00	0.00	0.00
TRINITY_DN550638_c0_g1	0.00	0.00	0.00	0.00	0.00	0.00	0.00	0.00	0.00	0.00
TRINITY_DN550638_c0_g2	0.00	0.00	0.00	3.59	0.00	0.00	0.00	0.00	0.00	0.00
TRINITY_DN550639_c0_g1	0.00	0.00	0.00	7.03	11.67	0.00	5.24	5.14	10.91	0.00
TRINITY_DN55063_c0_g1	0.00	3.27	14.69	4.00	11.37	0.00	2.24	2.02	14.02	0.00
TRINITY_DN55063_c0_g2	0.00	1.93	0.00	0.00	1.73	6.78	0.00	0.00	0.00	1.55
TRINITY_DN550640_c0_g1	0.00	0.00	0.00	0.00	9.44	0.00	0.00	0.00	0.00	0.00
TRINITY_DN550643_c0_g1	0.00	0.00	0.00	3.73	12.41	0.00	0.00	0.00	0.00	0.00
TRINITY_DN550645_c0_g1	0.00	0.00	0.00	0.00	0.00	0.00	9.74	0.00	0.00	0.00
TRINITY_DN550646_c0_g1	0.00	0.00	0.00	4.49	0.00	0.00	0.00	6.58	6.96	0.00
TRINITY_DN550648_c0_g1	0.00	0.00	0.00	6.92	0.00	0.00	0.00	10.34	21.95	0.00
TRINITY_DN550649_c0_g1	0.00	0.00	0.00	0.00	0.00	0.00	0.00	0.00	24.56	0.00
TRINITY_DN55064_c0_g1	0.00	0.00	0.00	0.00	0.00	0.00	0.00	0.00	0.00	0.00
TRINITY_DN55064_c11_g1	0.00	0.00	0.00	0.00	0.00	0.00	0.00	0.00	0.00	0.00
TRINITY_DN55064_c1_g1	0.00	2.39	13.57	5.80	16.44	0.00	0.00	8.46	22.48	0.00
TRINITY_DN55064_c2_g2	0.00	15.58	5.38	9.85	19.08	0.00	7.36	7.30	38.41	0.00
TRINITY_DN55064_c5_g1	0.00	0.00	0.00	9.31	15.66	0.00	0.00	0.00	14.55	0.00
TRINITY_DN55064_c6_g1	0.00	0.00	0.00	0.00	16.90	0.00	0.00	0.00	15.53	0.00
TRINITY_DN55064_c7_g1	0.00	0.00	18.51	8.41	4.65	0.00	8.37	4.09	26.07	4.12
TRINITY_DN55064_c9_g1	0.00	0.00	0.00	0.00	0.00	0.00	0.00	0.00	0.00	0.00
TRINITY_DN550650_c0_g1	0.00	0.00	0.00	0.00	0.00	0.00	0.00	0.00	8.58	0.00
TRINITY_DN550650_c1_g1	0.00	0.00	5.51	0.00	0.00	0.00	0.00	0.00	0.00	0.00
TRINITY_DN550652_c0_g1	0.00	0.00	19.32	0.00	8.53	3.64	0.00	0.00	4.64	0.00
TRINITY_DN550654_c0_g1	0.00	0.00	0.00	0.00	0.00	0.00	0.00	0.00	0.00	0.00
TRINITY_DN550656_c0_g1	0.00	0.00	0.00	0.00	0.00	0.00	0.00	0.00	0.00	0.00
TRINITY_DN550656_c1_g1	0.00	0.00	0.00	0.00	0.00	0.00	0.00	0.00	14.26	0.00
TRINITY_DN550659_c0_g1	0.00	0.00	0.00	0.00	13.21	0.00	0.00	0.00	0.00	0.00
TRINITY_DN55065_c0_g1	0.00	0.00	0.00	0.00	5.28	0.00	0.00	4.64	4.94	0.00
TRINITY_DN55065_c0_g2	0.00	0.00	18.05	0.00	18.54	0.00	0.00	0.00	0.00	16.03
TRINITY_DN55065_c0_g3	0.00	0.00	0.00	0.00	24.89	0.00	0.00	0.00	0.00	0.00
TRINITY_DN55065_c2_g2	4.65	4.58	0.00	0.00	21.48	0.00	20.01	0.00	20.81	0.00
TRINITY_DN55065_c2_g3	0.00	0.00	0.00	0.00	0.00	0.00	0.00	0.00	0.00	0.00
TRINITY_DN55065_c3_g1	0.00	0.00	13.19	0.00	0.00	0.00	0.00	0.00	0.00	0.00
TRINITY_DN550660_c0_g1	0.00	0.00	12.74	0.00	0.00	12.97	0.00	0.00	0.00	0.00
TRINITY_DN550663_c0_g1	0.00	0.00	0.00	0.00	0.00	0.00	0.00	0.00	0.00	0.00
TRINITY_DN550668_c1_g1	0.00	0.00	0.00	1.08	3.62	0.00	1.62	0.00	1.71	0.00
TRINITY_DN550669_c0_g1	0.00	0.00	12.71	2.57	4.32	0.00	0.00	0.00	0.00	0.00
TRINITY_DN550670_c0_g1	0.00	0.00	0.00	11.48	0.00	6.42	0.00	0.00	11.90	0.00
TRINITY_DN550671_c0_g2	0.00	0.00	0.00	0.00	0.00	27.29	0.00	0.00	0.00	0.00
TRINITY_DN550672_c0_g1	0.00	0.00	0.00	0.00	0.00	0.00	0.00	0.00	0.00	0.00
TRINITY_DN550673_c0_g1	0.00	15.98	11.34	14.11	6.68	6.41	5.88	4.44	16.99	2.93
TRINITY_DN550674_c0_g1	0.00	0.00	23.14	0.00	0.00	0.00	0.00	0.00	0.00	0.00
TRINITY_DN550675_c0_g1	0.00	0.00	0.00	0.00	7.30	0.00	0.00	0.00	6.81	0.00
TRINITY_DN550676_c0_g1	0.00	0.00	0.00	0.00	16.47	0.00	0.00	0.00	15.17	0.00
TRINITY_DN550677_c1_g1	0.00	26.84	0.00	0.00	0.00	0.00	0.00	0.00	0.00	0.00
TRINITY_DN550677_c3_g1	0.00	0.00	8.61	0.00	0.00	0.00	0.00	0.00	8.07	0.00
TRINITY_DN550679_c0_g1	0.00	0.00	28.12	11.22	0.00	9.49	0.00	0.00	17.67	0.00
TRINITY_DN55067_c1_g1	0.00	0.00	0.00	0.00	11.91	0.00	0.00	0.00	0.00	0.00
TRINITY_DN550681_c0_g1	0.00	0.00	0.00	0.00	0.00	8.67	0.00	0.00	24.10	0.00
TRINITY_DN550682_c0_g1	0.00	0.00	0.00	0.00	0.00	0.00	0.00	0.00	12.92	0.00
TRINITY_DN550682_c1_g4	0.00	0.00	0.00	0.00	0.00	0.00	0.00	0.00	0.00	0.00
TRINITY_DN550682_c2_g1	0.00	0.00	0.00	0.00	15.62	15.49	0.00	0.00	14.48	0.00
TRINITY_DN550682_c3_g1	0.00	0.00	7.20	4.06	0.00	0.00	0.00	0.00	0.00	0.00
TRINITY_DN550683_c0_g1	0.00	0.00	6.68	0.00	20.05	0.00	0.00	0.00	18.73	0.00
TRINITY_DN550685_c0_g1	0.00	0.00	0.00	1.96	0.00	0.00	0.00	0.00	0.00	0.00
TRINITY_DN550685_c1_g1	0.00	0.00	0.00	0.00	0.00	0.00	0.00	0.00	0.00	0.00
TRINITY_DN550687_c0_g1	0.00	0.00	0.00	0.00	0.00	0.00	0.00	0.00	0.00	0.00
TRINITY_DN550688_c0_g1	0.00	0.00	0.00	10.13	0.00	0.00	0.00	0.00	0.00	0.00
TRINITY_DN550689_c1_g1	0.00	0.00	0.00	0.00	0.00	0.00	0.00	4.90	5.20	0.00
TRINITY_DN55068_c0_g1	0.00	0.00	0.00	0.00	0.00	0.00	0.00	0.00	0.00	0.00
TRINITY_DN55068_c1_g1	0.00	0.00	0.00	0.00	0.00	0.00	0.00	0.00	12.92	0.00
TRINITY_DN550690_c0_g1	0.00	0.00	0.00	0.00	0.00	0.00	0.00	0.00	0.00	5.40
TRINITY_DN550690_c1_g1	0.00	0.00	0.00	0.00	0.00	0.00	0.00	0.00	0.00	0.00
TRINITY_DN550690_c3_g1	0.00	0.00	0.00	0.00	5.28	5.31	0.00	0.00	4.94	0.00
TRINITY_DN550690_c7_g1	0.00	0.00	0.00	0.00	0.00	0.00	3.65	0.00	0.00	0.00
TRINITY_DN550693_c0_g1	0.00	5.42	0.00	4.00	0.00	3.29	0.00	0.00	6.22	0.00
TRINITY_DN550694_c0_g1	0.00	0.00	0.00	0.00	0.00	0.00	0.00	0.00	14.95	13.97
TRINITY_DN550697_c0_g1	0.00	0.00	1.14	0.93	0.00	1.14	0.00	0.00	5.53	1.05
TRINITY_DN550697_c1_g1	0.00	0.00	0.00	6.07	0.00	0.00	0.00	0.00	9.57	0.00
TRINITY_DN550697_c2_g1	0.00	0.00	0.00	23.16	0.00	0.00	0.00	0.00	0.00	0.00
TRINITY_DN550697_c4_g1	0.00	0.00	0.00	0.00	0.00	0.00	0.00	0.00	0.00	0.00
TRINITY_DN55069_c0_g1	0.00	0.00	24.74	15.04	8.55	17.15	0.00	0.00	0.00	0.00
TRINITY_DN55069_c3_g1	0.00	0.00	0.00	0.00	0.00	0.00	0.00	0.00	0.00	0.00
TRINITY_DN55069_c5_g1	0.00	0.00	0.00	0.00	0.00	36.13	0.00	0.00	0.00	0.00
TRINITY_DN5506_c0_g1	0.00	0.00	0.00	0.00	35.04	11.76	0.00	0.00	20.08	0.00
TRINITY_DN5506_c1_g1	0.00	0.00	0.00	0.00	0.00	0.00	0.00	0.00	0.00	0.00
TRINITY_DN550701_c0_g1	0.00	0.00	0.00	0.00	0.00	0.00	0.00	0.00	4.16	0.00
TRINITY_DN550702_c0_g1	0.00	7.77	0.00	0.00	0.00	0.00	0.00	0.00	0.00	0.00
TRINITY_DN550703_c1_g1	0.00	0.00	0.00	0.00	0.00	0.00	0.00	6.10	6.50	0.00
TRINITY_DN550707_c0_g1	0.00	0.00	1.29	0.00	0.00	0.00	0.00	0.00	6.96	0.00
TRINITY_DN55070_c0_g1	0.00	0.00	13.10	0.00	0.00	0.00	0.00	0.00	0.00	0.00
TRINITY_DN55070_c0_g2	0.00	0.00	0.00	0.00	0.00	26.11	0.00	0.00	0.00	0.00
TRINITY_DN55070_c1_g1	0.00	0.00	0.00	0.00	0.00	0.00	0.00	0.00	12.72	0.00
TRINITY_DN55070_c1_g2	0.00	0.00	0.00	4.78	0.00	0.00	0.00	0.00	0.00	0.00
TRINITY_DN55070_c3_g1	0.00	0.00	0.00	0.00	0.00	0.00	0.00	0.00	0.00	0.00
TRINITY_DN550714_c0_g2	0.00	0.00	0.00	0.00	0.00	0.00	0.00	0.00	3.57	0.00
TRINITY_DN550714_c1_g1	0.00	7.50	0.00	0.00	0.00	9.20	0.00	0.00	0.00	0.00
TRINITY_DN550714_c1_g2	0.00	0.00	0.00	0.00	0.00	0.00	0.00	0.00	9.57	0.00
TRINITY_DN550714_c2_g1	0.00	0.00	2.32	1.42	4.72	4.65	0.00	0.00	2.22	0.00
TRINITY_DN550714_c4_g2	6.50	0.00	23.16	0.00	0.00	0.00	0.00	0.00	15.85	6.84
TRINITY_DN550714_c5_g1	0.00	0.00	0.00	0.00	0.00	0.00	0.00	0.00	0.00	0.00
TRINITY_DN550714_c6_g1	0.00	0.00	0.00	0.00	0.00	0.00	23.98	0.00	12.72	0.00
TRINITY_DN550715_c0_g1	0.00	8.04	0.00	2.95	0.00	0.00	4.41	0.00	8.86	0.00
TRINITY_DN550716_c0_g1	0.00	0.00	0.00	0.00	0.00	6.00	0.00	0.00	0.00	0.00
TRINITY_DN550718_c0_g1	0.00	0.00	0.00	0.00	0.00	0.00	0.00	0.00	0.00	0.00
TRINITY_DN550718_c0_g2	0.00	0.00	0.00	0.00	0.00	0.00	0.00	0.00	0.00	0.00
TRINITY_DN550718_c0_g3	0.00	0.00	0.00	0.00	0.00	0.00	0.00	0.00	34.53	0.00
TRINITY_DN550718_c1_g1	0.00	0.00	0.00	0.00	0.00	0.00	0.00	0.00	0.00	0.00
TRINITY_DN550718_c2_g1	0.00	0.00	0.00	0.00	0.00	0.00	0.00	0.00	0.00	0.00
TRINITY_DN550719_c0_g1	0.00	0.00	0.00	0.00	0.00	51.05	0.00	0.00	0.00	0.00
TRINITY_DN55071_c0_g1	1.03	13.06	29.34	21.38	26.72	15.16	4.39	14.03	61.07	0.93
TRINITY_DN55071_c1_g1	0.00	0.00	0.00	0.00	8.08	0.00	7.16	0.00	0.00	0.00
TRINITY_DN55071_c1_g2	0.00	0.00	0.00	0.00	0.00	0.00	0.00	0.00	0.00	0.00
TRINITY_DN55071_c3_g1	0.00	4.90	5.96	0.00	5.96	0.00	0.00	0.00	6.01	0.00
TRINITY_DN55071_c5_g1	0.00	42.38	38.23	0.00	0.00	0.00	0.00	11.45	0.00	0.00
TRINITY_DN550721_c0_g1	0.00	0.00	0.00	0.00	0.00	0.00	0.00	0.00	17.34	0.00
TRINITY_DN550722_c0_g1	0.00	0.00	0.00	10.59	0.00	0.00	0.00	0.00	0.00	0.00
TRINITY_DN550723_c0_g1	0.00	0.00	0.00	0.00	0.00	0.00	0.00	0.00	0.00	0.00
TRINITY_DN550726_c0_g1	0.00	0.00	0.00	0.00	0.00	0.00	0.00	0.00	0.00	0.00
TRINITY_DN550728_c0_g1	0.00	0.00	0.00	0.00	0.00	0.00	0.00	0.00	0.00	0.00
TRINITY_DN550729_c0_g1	0.00	0.00	3.99	0.00	1.43	5.59	0.00	0.00	9.57	0.00
TRINITY_DN55072_c0_g1	0.00	0.00	0.00	0.00	0.00	0.00	0.00	16.45	0.00	0.00
TRINITY_DN55072_c0_g2	0.00	15.65	0.00	0.00	0.00	0.00	0.00	0.00	0.00	0.00
TRINITY_DN55072_c0_g4	0.00	0.00	24.02	4.44	0.00	0.00	6.56	0.00	6.89	0.00
TRINITY_DN55072_c1_g1	0.00	0.00	0.00	0.00	7.27	0.00	0.00	0.00	6.77	0.00
TRINITY_DN55072_c3_g1	0.00	0.00	0.00	0.00	0.00	0.00	0.00	0.00	0.00	0.00
TRINITY_DN550731_c0_g1	0.00	0.00	3.59	2.09	0.00	0.00	4.20	3.21	4.36	0.00
TRINITY_DN550732_c0_g1	0.00	0.00	0.00	0.00	0.00	0.00	0.00	0.00	0.00	0.00
TRINITY_DN550733_c1_g1	17.14	95.18	45.45	4225.24	109.41	22.96	56.35	10.15	94.38	73.14
TRINITY_DN550733_c3_g1	0.00	0.00	0.00	7.91	30.38	0.00	0.00	11.82	0.00	0.00
TRINITY_DN550733_c5_g1	0.00	0.00	0.00	41.58	52.57	0.00	0.00	0.00	64.50	0.00
TRINITY_DN550734_c1_g1	0.00	0.00	0.00	0.00	0.00	0.00	0.00	0.00	0.00	0.00
TRINITY_DN550735_c0_g1	0.00	0.00	0.00	0.00	0.00	0.00	0.00	0.00	0.00	0.00
TRINITY_DN550735_c1_g1	0.00	0.00	0.00	0.00	0.00	0.00	0.00	0.00	0.00	0.00
TRINITY_DN550736_c0_g1	1.00	0.00	1.15	0.71	4.71	3.44	0.00	0.00	4.45	0.00
TRINITY_DN550736_c1_g1	0.00	0.00	0.00	1.36	15.83	0.00	2.03	0.00	2.70	0.00
TRINITY_DN550736_c1_g2	0.00	0.00	0.00	0.00	0.00	0.00	0.00	0.00	7.35	0.00
TRINITY_DN550736_c1_g3	0.00	9.99	0.00	0.00	0.00	0.00	0.00	0.00	0.00	0.00
TRINITY_DN550736_c1_g4	0.00	0.00	0.00	9.71	0.00	0.00	14.38	14.59	0.00	0.00
TRINITY_DN550736_c2_g1	0.00	0.00	0.00	0.00	4.31	0.00	0.00	0.00	8.07	0.00
TRINITY_DN550737_c0_g1	0.00	13.12	0.00	0.00	0.00	0.00	0.00	0.00	0.00	0.00
TRINITY_DN550740_c0_g1	0.00	0.00	0.00	26.49	67.05	0.00	0.00	0.00	12.18	0.00
TRINITY_DN550742_c0_g1	0.00	0.00	0.00	0.00	0.00	0.00	0.00	0.00	0.00	0.00
TRINITY_DN550745_c0_g1	14.55	0.00	0.00	0.00	83.81	0.00	0.00	0.00	0.00	0.00
TRINITY_DN550746_c0_g1	0.00	0.00	20.98	0.00	0.00	0.00	0.00	0.00	29.63	0.00
TRINITY_DN550746_c0_g2	0.00	0.00	0.00	0.00	0.00	0.00	0.00	0.00	23.78	0.00
TRINITY_DN550746_c1_g1	0.00	0.00	0.00	0.00	0.00	0.00	0.00	0.00	0.00	0.00
TRINITY_DN550747_c0_g1	0.00	0.00	0.00	4.55	22.90	0.00	0.00	0.00	7.10	0.00
TRINITY_DN550749_c0_g1	0.00	0.00	0.00	3.54	17.64	0.00	0.00	0.00	0.00	0.00
TRINITY_DN55074_c0_g1	0.00	0.00	0.00	0.00	0.00	0.00	0.00	0.00	5.98	0.00
TRINITY_DN55074_c0_g2	0.00	0.00	0.00	0.00	0.00	7.90	0.00	0.00	0.00	0.00
TRINITY_DN55074_c1_g1	0.00	0.00	0.00	0.00	0.00	0.00	0.00	0.00	0.00	0.00
TRINITY_DN55074_c2_g1	0.00	0.00	4.16	0.00	0.00	0.00	0.00	0.00	7.82	0.00
TRINITY_DN55074_c3_g1	0.00	0.00	0.00	0.00	0.00	0.00	0.00	14.24	41.47	0.00
TRINITY_DN550751_c0_g1	0.00	0.00	0.00	0.00	4.44	0.00	0.00	3.91	8.30	0.00
TRINITY_DN550752_c0_g1	0.00	0.00	34.87	0.00	0.00	0.00	0.00	0.00	0.00	0.00
TRINITY_DN550753_c0_g1	0.00	0.00	0.00	0.00	0.00	0.00	0.00	0.00	0.00	0.00
TRINITY_DN550754_c0_g1	0.00	0.00	0.00	0.00	0.00	0.00	0.00	0.00	4.96	0.00
TRINITY_DN550754_c1_g1	0.00	3.00	0.00	0.00	7.31	3.64	0.00	0.00	6.85	3.23
TRINITY_DN550754_c3_g1	0.00	0.00	0.00	0.00	0.00	31.76	0.00	0.00	0.00	0.00
TRINITY_DN550754_c5_g1	0.00	0.00	0.00	0.00	0.00	0.00	0.00	0.00	0.00	0.00
TRINITY_DN550754_c7_g1	0.00	0.00	0.00	0.00	0.00	0.00	0.00	0.00	3.70	0.00
TRINITY_DN550759_c0_g1	0.00	0.00	0.00	0.00	7.67	0.00	0.00	6.02	0.00	1.99
TRINITY_DN55075_c0_g1	0.00	0.00	0.00	0.00	19.47	0.00	4.65	0.00	0.00	0.00
TRINITY_DN550760_c0_g1	0.00	0.00	0.00	2.75	0.00	0.00	0.00	4.03	4.28	0.00
TRINITY_DN550760_c1_g1	0.00	0.00	0.00	0.00	0.00	0.00	0.00	0.00	0.00	0.00
TRINITY_DN550760_c2_g1	0.00	0.00	0.00	0.00	0.00	0.00	0.00	0.00	13.68	0.00
TRINITY_DN550763_c0_g1	0.00	1.21	0.00	2.77	2.99	10.15	0.00	0.00	8.66	1.33
TRINITY_DN550763_c1_g1	0.00	0.00	0.00	0.00	0.00	0.00	0.00	0.00	0.00	0.00
TRINITY_DN550767_c0_g1	0.00	0.00	0.00	0.00	0.00	0.00	0.00	0.00	0.00	0.00
TRINITY_DN550768_c0_g1	0.00	0.00	0.00	0.00	0.00	26.27	0.00	0.00	0.00	0.00
TRINITY_DN55076_c0_g1	18.56	0.00	43.09	31.17	32.91	0.00	9.68	0.00	58.30	17.76
TRINITY_DN55076_c0_g2	0.00	0.00	0.00	11.04	41.77	0.00	0.00	0.00	35.00	0.00
TRINITY_DN550773_c0_g1	0.00	0.00	0.00	0.00	0.00	0.00	0.00	0.00	20.12	0.00
TRINITY_DN550776_c0_g1	0.00	4.80	0.00	0.00	0.00	5.88	0.00	0.00	5.45	0.00
TRINITY_DN55077_c0_g1	0.00	0.00	40.73	8.17	13.90	0.00	0.00	0.00	37.43	0.00
TRINITY_DN55077_c0_g2	0.00	0.00	0.00	0.00	0.00	0.00	0.00	0.00	8.48	8.61
TRINITY_DN55077_c1_g1	0.00	0.00	0.00	8.72	7.30	0.00	2.95	0.00	30.52	0.00
TRINITY_DN550781_c0_g1	0.00	0.00	0.00	0.00	0.00	0.00	0.00	0.00	9.10	0.00
TRINITY_DN550782_c0_g1	0.00	2.12	0.48	0.00	24.75	1.29	0.35	0.00	0.00	0.00
TRINITY_DN550783_c1_g1	0.00	0.00	19.52	0.00	0.00	0.00	0.00	0.00	0.00	0.00
TRINITY_DN550784_c0_g1	0.00	0.00	0.00	0.00	0.00	5.59	0.00	0.00	1.79	0.00
TRINITY_DN550785_c0_g1	0.00	0.00	0.00	11.87	0.00	0.00	0.00	0.00	18.84	17.59
TRINITY_DN550787_c0_g1	0.00	0.00	0.00	0.00	0.00	0.00	0.00	0.00	28.26	0.00
TRINITY_DN550788_c0_g1	0.00	0.00	0.00	0.00	0.00	0.00	0.00	0.00	0.00	0.00
TRINITY_DN550789_c0_g1	0.00	0.00	0.00	9.47	0.00	0.00	0.00	0.00	0.00	13.97
TRINITY_DN550789_c1_g1	0.00	0.00	0.00	6.42	0.00	0.00	0.00	0.00	10.12	0.00
TRINITY_DN55078_c0_g1	0.00	0.00	0.00	0.00	0.00	0.00	0.00	0.00	0.00	0.00
TRINITY_DN55078_c1_g1	0.00	0.00	39.01	0.00	0.00	0.00	0.00	0.00	12.36	0.00
TRINITY_DN550791_c0_g1	0.00	0.00	35.80	0.00	18.39	0.00	0.00	0.00	0.00	0.00
TRINITY_DN550793_c0_g1	0.00	0.00	0.00	0.00	0.00	0.00	0.00	0.00	0.00	0.00
TRINITY_DN550794_c0_g1	0.00	0.00	0.00	0.00	4.95	0.00	0.00	0.00	9.25	0.00
TRINITY_DN550795_c0_g1	0.00	0.00	0.00	17.21	0.00	0.00	0.00	0.00	6.71	0.00
TRINITY_DN550797_c0_g1	8.55	99.35	199.97	149.19	364.53	50.58	71.41	35.59	441.91	26.53
TRINITY_DN550798_c0_g1	0.00	0.00	13.30	7.98	13.31	0.00	0.00	0.00	18.65	0.00
TRINITY_DN550798_c1_g1	0.00	0.00	6.33	0.00	6.35	0.00	0.00	0.00	0.00	0.00
TRINITY_DN550799_c0_g1	0.00	0.00	0.00	0.00	0.00	0.00	0.00	0.00	0.00	0.00
TRINITY_DN550799_c1_g1	0.00	0.00	0.00	0.00	0.00	0.00	0.00	0.00	0.00	0.00
TRINITY_DN55079_c0_g1	0.00	0.00	0.00	0.00	0.00	0.00	0.00	0.00	15.43	0.00
TRINITY_DN55079_c1_g1	0.00	0.00	0.00	0.00	0.00	0.00	0.00	0.00	0.00	0.00
TRINITY_DN5507_c0_g1	0.00	0.00	17.42	10.86	8.27	9.53	0.00	0.00	0.00	0.00
TRINITY_DN5507_c0_g2	0.00	0.00	0.00	0.00	0.00	0.00	0.00	0.00	17.66	0.00
TRINITY_DN5507_c12_g1	0.00	0.00	0.00	0.00	0.00	0.00	0.00	0.00	10.06	0.00
TRINITY_DN5507_c13_g1	0.00	0.00	0.00	0.00	0.00	0.00	0.00	0.00	13.95	0.00
TRINITY_DN5507_c14_g1	0.00	0.00	0.00	3.12	0.00	0.00	0.00	0.00	0.00	0.00
TRINITY_DN5507_c1_g2	0.00	0.00	0.00	0.00	0.00	0.00	0.00	40.76	0.00	0.00
TRINITY_DN5507_c3_g1	0.98	0.00	0.00	0.00	0.00	0.00	2.08	2.95	0.00	3.13
TRINITY_DN5507_c3_g2	0.00	3.86	12.72	11.43	33.65	6.92	0.00	2.33	11.38	0.00
TRINITY_DN5507_c4_g1	0.00	0.00	9.22	11.30	23.17	4.64	0.00	8.16	10.11	0.00
TRINITY_DN5507_c4_g2	0.00	0.00	0.00	0.00	0.00	0.00	0.00	8.13	8.63	0.00
TRINITY_DN5507_c5_g1	0.00	0.00	0.00	0.00	0.00	1.82	0.00	0.00	1.64	0.00
TRINITY_DN5507_c5_g2	0.00	0.00	0.00	0.00	9.75	1.77	0.00	0.00	1.74	1.09
TRINITY_DN5507_c7_g1	0.00	0.00	0.00	0.00	5.30	1.73	0.00	0.00	0.00	0.00
TRINITY_DN5507_c8_g1	0.00	0.00	2.48	3.04	0.00	0.00	0.00	0.00	2.37	0.00
TRINITY_DN5507_c9_g1	0.00	0.00	0.00	0.00	0.00	0.00	0.00	11.31	0.00	0.00
TRINITY_DN550800_c0_g1	0.00	0.00	0.00	0.00	0.00	0.00	0.00	0.00	6.87	0.00
TRINITY_DN550800_c0_g2	0.00	0.00	0.00	0.00	0.00	0.00	0.00	0.00	11.23	0.00
TRINITY_DN550800_c0_g3	0.00	0.00	0.00	0.00	20.16	0.00	0.00	0.00	18.66	0.00
TRINITY_DN550800_c1_g1	0.00	0.00	0.00	0.00	0.00	0.00	0.00	0.00	0.00	0.00
TRINITY_DN550800_c1_g2	0.00	0.00	0.00	0.00	0.00	0.00	0.00	5.22	0.00	0.00
TRINITY_DN550800_c2_g1	0.00	0.00	0.00	2.92	0.00	2.39	0.00	0.00	6.84	0.00
TRINITY_DN550800_c3_g1	0.00	0.00	0.00	3.10	0.00	0.00	0.00	0.00	0.00	0.00
TRINITY_DN550800_c4_g1	0.00	0.00	2.98	0.00	0.00	0.00	0.00	0.00	0.00	0.00
TRINITY_DN550800_c6_g1	0.00	0.00	0.00	0.00	32.26	0.00	0.00	0.00	0.00	0.00
TRINITY_DN550802_c0_g1	0.00	0.00	0.00	0.00	0.00	0.00	0.00	0.00	4.02	0.00
TRINITY_DN550803_c1_g1	0.00	0.00	0.00	8.76	0.00	0.00	0.00	0.00	0.00	0.00
TRINITY_DN550804_c0_g1	0.00	0.00	0.00	0.00	0.00	0.00	0.00	4.20	4.46	0.00
TRINITY_DN550805_c0_g1	0.00	0.00	6.88	4.19	20.81	0.00	3.13	0.00	0.00	0.00
TRINITY_DN550805_c0_g2	0.00	0.00	0.00	0.00	0.00	0.00	0.00	0.00	0.00	0.00
TRINITY_DN550806_c0_g1	0.00	0.00	0.00	0.00	0.00	0.00	0.00	0.00	3.16	0.00
TRINITY_DN550808_c0_g1	0.00	0.00	34.06	6.79	11.53	0.00	0.00	10.13	0.00	0.00
TRINITY_DN550808_c1_g1	0.00	0.00	0.00	0.00	0.00	0.00	0.00	0.00	17.16	0.00
TRINITY_DN550809_c0_g1	0.00	0.00	17.14	0.00	0.00	8.67	0.00	0.00	0.00	0.00
TRINITY_DN550809_c1_g1	0.00	0.00	23.68	0.00	0.00	0.00	0.00	0.00	11.20	0.00
TRINITY_DN55080_c0_g1	0.00	0.00	18.85	0.00	0.00	0.00	0.00	0.00	0.00	0.00
TRINITY_DN55080_c0_g2	0.00	0.00	0.00	0.00	0.00	0.00	0.00	0.00	0.00	0.00
TRINITY_DN55080_c1_g1	0.00	0.00	0.00	3.57	23.73	5.98	0.00	0.00	16.56	5.27
TRINITY_DN55080_c3_g1	0.00	0.00	0.00	0.00	0.00	19.61	17.16	17.60	36.66	0.00
TRINITY_DN55080_c4_g1	0.00	0.00	0.00	16.62	0.00	0.00	0.00	0.00	0.00	0.00
TRINITY_DN550810_c0_g2	0.00	0.00	0.00	2.43	0.00	0.00	0.00	0.00	0.00	0.00
TRINITY_DN550810_c1_g1	0.00	0.00	0.00	0.00	0.00	0.00	0.00	0.00	0.00	0.00
TRINITY_DN550811_c0_g1	0.00	0.00	0.00	0.00	20.25	0.00	0.00	0.00	0.00	0.00
TRINITY_DN550812_c1_g1	12.04	11.43	0.00	8.23	0.00	0.00	0.00	0.00	0.00	0.00
TRINITY_DN550813_c0_g1	0.00	0.00	0.00	0.00	0.00	7.20	6.36	6.24	13.30	0.00
TRINITY_DN550815_c2_g1	0.00	0.00	0.00	0.00	0.00	0.00	0.00	0.00	0.00	0.00
TRINITY_DN550816_c1_g1	0.00	7.26	0.00	5.25	0.00	8.91	0.00	0.00	0.00	0.00
TRINITY_DN550818_c0_g1	0.00	0.00	0.00	0.00	0.00	0.00	0.00	0.00	0.00	0.00
TRINITY_DN550820_c0_g1	0.00	0.00	6.73	1.37	0.00	2.25	0.00	0.00	8.99	0.00
TRINITY_DN550820_c1_g1	0.00	5.26	0.00	0.00	3.21	3.19	2.90	0.00	6.68	0.00
TRINITY_DN550823_c0_g1	0.00	0.00	0.00	0.00	0.00	0.00	0.00	0.00	13.49	0.00
TRINITY_DN550824_c0_g1	0.00	0.00	0.00	0.00	0.00	0.00	0.00	0.00	0.00	0.00
TRINITY_DN550825_c0_g1	0.00	0.00	0.00	0.00	0.00	0.00	0.00	0.00	0.00	0.00
TRINITY_DN550826_c0_g1	0.00	0.00	0.00	4.34	0.00	0.00	3.24	0.00	0.00	0.00
TRINITY_DN550827_c0_g1	0.00	0.00	0.00	0.00	0.00	0.00	0.00	0.00	0.00	0.00
TRINITY_DN550828_c0_g1	0.00	0.00	0.00	0.00	0.00	0.00	0.00	17.60	18.35	0.00
TRINITY_DN550829_c0_g1	0.00	0.00	17.59	0.00	18.08	0.00	0.00	0.00	0.00	0.00
TRINITY_DN55082_c0_g1	0.00	0.00	13.27	7.42	12.61	25.07	0.00	0.00	16.62	0.00
TRINITY_DN55082_c0_g2	0.00	0.00	0.00	0.00	0.00	0.00	0.00	0.00	17.72	0.00
TRINITY_DN550832_c0_g2	0.00	0.00	0.00	0.00	0.00	0.00	0.00	0.00	0.00	0.00
TRINITY_DN550833_c0_g1	0.00	0.00	0.00	0.00	0.00	20.88	0.00	0.00	9.70	0.00
TRINITY_DN550833_c0_g2	0.00	0.00	34.15	0.00	0.00	0.00	0.00	4.31	5.35	0.00
TRINITY_DN550833_c1_g1	0.00	0.00	0.00	7.36	0.00	0.00	0.00	0.00	11.59	0.00
TRINITY_DN550834_c0_g1	0.00	0.00	0.00	0.00	0.00	0.00	0.00	0.00	0.00	0.00
TRINITY_DN550835_c0_g1	0.00	0.00	0.00	0.00	0.00	0.00	0.00	0.00	0.00	0.00
TRINITY_DN550836_c0_g1	0.00	0.00	0.00	0.00	0.00	0.00	16.12	0.00	0.00	0.00
TRINITY_DN550837_c0_g1	0.00	0.00	0.00	0.00	0.00	0.00	0.00	0.00	5.69	0.00
TRINITY_DN550838_c0_g1	5.28	0.00	0.00	0.00	25.27	0.00	0.00	0.00	0.00	0.00
TRINITY_DN550838_c1_g1	0.00	0.00	0.00	0.00	0.00	0.00	0.00	0.00	0.00	0.00
TRINITY_DN550839_c0_g1	0.00	5.02	0.00	7.35	36.61	0.00	0.00	0.00	0.00	0.00
TRINITY_DN550840_c0_g1	0.00	0.00	0.00	5.93	0.00	0.00	0.00	0.00	9.35	0.00
TRINITY_DN550841_c0_g1	0.00	0.00	0.00	0.00	0.00	0.00	0.00	0.00	0.00	0.00
TRINITY_DN550842_c0_g1	0.00	0.00	0.00	0.00	4.43	8.71	0.00	1.99	2.08	0.00
TRINITY_DN550843_c0_g2	0.00	0.00	0.00	0.00	6.97	6.95	0.00	0.00	3.27	0.00
TRINITY_DN550843_c1_g1	0.00	0.00	0.00	0.00	116.77	0.00	0.00	0.00	0.00	0.00
TRINITY_DN550844_c0_g1	0.00	0.00	0.00	0.00	0.00	0.00	13.26	0.00	0.00	0.00
TRINITY_DN550845_c0_g1	5.88	12.32	7.45	22.14	11.27	14.20	25.10	0.00	51.12	0.00
TRINITY_DN550845_c1_g1	0.00	0.00	0.00	0.00	0.00	0.00	0.00	0.00	0.00	0.00
TRINITY_DN550846_c0_g1	0.00	0.00	0.00	6.75	25.49	0.00	0.00	0.00	13.02	0.00
TRINITY_DN550846_c1_g1	0.00	6.37	0.00	0.00	15.57	0.00	6.92	0.00	0.00	0.00
TRINITY_DN55084_c3_g1	0.00	0.00	0.00	7.04	14.14	9.54	0.00	5.31	8.88	5.36
TRINITY_DN55084_c3_g2	0.00	4.86	0.00	41.79	24.60	0.00	0.00	0.00	136.35	0.00
TRINITY_DN550851_c0_g1	0.00	0.00	0.00	0.00	0.00	0.00	0.00	0.00	0.00	0.00
TRINITY_DN550851_c1_g1	0.00	0.00	0.00	0.00	0.00	0.00	0.00	0.00	3.55	0.00
TRINITY_DN550853_c0_g1	0.00	0.00	0.00	0.00	0.00	0.00	0.00	0.00	0.00	0.00
TRINITY_DN550855_c0_g1	0.00	0.00	0.00	0.00	0.00	0.00	0.00	0.00	43.92	0.00
TRINITY_DN550856_c0_g1	0.00	0.00	0.00	0.00	0.00	0.00	0.00	15.14	0.00	0.00
TRINITY_DN550858_c0_g1	0.00	0.00	0.00	0.00	28.79	7.27	0.00	0.00	6.71	0.00
TRINITY_DN55085_c0_g1	0.00	0.00	0.00	4.10	0.00	0.00	0.00	0.00	0.00	0.00
TRINITY_DN55085_c0_g2	0.00	0.00	0.00	0.00	0.00	0.00	0.00	0.00	0.00	0.00
TRINITY_DN55085_c3_g1	0.00	0.00	0.00	0.00	0.00	13.45	0.00	0.00	0.00	0.00
TRINITY_DN550860_c0_g1	0.00	0.00	0.00	0.00	0.00	0.00	0.00	0.00	0.00	0.00
TRINITY_DN550862_c0_g1	0.00	0.00	0.00	0.00	0.00	7.47	0.00	0.00	0.00	0.00
TRINITY_DN550863_c0_g1	0.00	0.13	4.81	0.00	6.01	7.40	0.00	0.00	2.06	0.00
TRINITY_DN550864_c1_g1	0.00	0.00	0.00	0.00	0.00	0.00	0.00	0.00	4.94	0.00
TRINITY_DN550864_c1_g2	0.00	0.00	9.84	6.00	0.00	0.00	0.00	0.00	3.11	0.00
TRINITY_DN550864_c5_g1	3.19	3.14	0.00	6.94	7.67	7.64	3.45	0.00	22.14	0.00
TRINITY_DN550864_c6_g1	0.00	0.00	0.00	7.16	12.16	0.00	0.00	0.00	11.27	0.00
TRINITY_DN550864_c7_g1	0.00	0.00	0.00	0.00	0.00	65.62	0.00	0.00	31.36	0.00
TRINITY_DN550865_c0_g1	0.00	0.00	0.00	0.00	0.00	0.00	0.00	0.00	0.00	0.00
TRINITY_DN550866_c0_g2	0.00	0.00	0.00	3.81	0.00	0.00	0.00	0.00	0.00	0.00
TRINITY_DN550867_c0_g1	0.00	3.63	0.00	2.67	0.00	0.00	0.00	0.00	5.45	0.00
TRINITY_DN550868_c0_g1	0.00	0.00	0.00	2.96	1.64	0.00	2.94	0.00	0.00	0.00
TRINITY_DN550868_c1_g1	0.00	0.00	0.00	4.02	6.72	0.00	0.00	0.00	0.00	0.00
TRINITY_DN550869_c0_g1	0.00	0.00	0.00	6.30	0.00	0.00	0.00	0.00	9.79	0.00
TRINITY_DN550869_c1_g1	4.17	0.00	0.00	3.01	0.00	0.00	4.50	0.00	0.00	0.00
TRINITY_DN55086_c0_g1	1.30	9.62	31.65	13.72	64.72	14.48	8.87	12.34	49.69	2.52
TRINITY_DN550873_c0_g1	0.00	0.00	0.00	0.00	0.00	0.00	0.00	0.00	4.70	0.00
TRINITY_DN550874_c0_g1	0.00	0.00	0.00	8.35	9.23	0.00	0.00	0.00	8.63	8.18
TRINITY_DN550874_c0_g2	0.00	0.00	0.00	0.00	0.00	0.00	0.00	0.00	20.47	0.00
TRINITY_DN550874_c0_g3	0.00	0.00	5.19	6.27	0.00	5.22	0.00	0.00	0.00	0.00
TRINITY_DN550874_c2_g1	0.00	0.00	9.65	9.22	25.52	2.52	0.00	2.28	15.39	0.00
TRINITY_DN550874_c5_g1	0.00	28.59	1.85	6.87	0.00	0.00	0.00	0.00	6.29	0.00
TRINITY_DN550874_c8_g1	0.00	0.00	0.00	0.00	0.00	0.00	0.00	0.00	0.00	0.00
TRINITY_DN550875_c0_g1	0.00	0.00	0.00	0.00	0.00	0.00	0.00	0.00	0.00	0.00
TRINITY_DN550876_c0_g1	0.00	0.00	0.00	0.00	0.00	0.00	0.00	0.00	9.25	0.00
TRINITY_DN550877_c0_g1	0.85	0.00	6.86	2.10	0.00	0.00	0.00	0.92	6.72	0.91
TRINITY_DN550878_c0_g1	0.00	0.00	0.00	5.15	0.00	0.00	3.85	0.00	15.97	0.00
TRINITY_DN550878_c1_g1	0.00	0.00	0.00	8.54	0.00	0.00	0.00	12.82	0.00	0.00
TRINITY_DN55087_c0_g1	0.00	0.00	0.00	0.00	17.93	0.00	0.00	0.00	15.07	0.00
TRINITY_DN55087_c0_g2	0.00	0.00	0.00	0.00	0.00	0.00	0.00	0.00	0.00	0.00
TRINITY_DN55087_c2_g1	0.00	0.00	0.00	0.00	0.00	0.00	6.92	0.00	0.00	0.00
TRINITY_DN55087_c2_g2	0.00	0.00	0.00	9.39	16.01	0.00	0.00	0.00	0.00	0.00
TRINITY_DN55087_c2_g3	0.00	0.00	0.00	0.00	0.00	0.00	0.00	0.00	0.00	0.00
TRINITY_DN55087_c4_g1	0.00	0.00	0.00	0.00	14.54	0.00	0.00	0.00	0.00	0.00
TRINITY_DN55087_c5_g1	0.00	0.00	0.00	0.00	0.00	0.00	0.00	0.00	0.00	0.00
TRINITY_DN550880_c0_g1	0.00	0.00	0.00	0.00	0.00	0.00	0.00	0.00	0.00	0.00
TRINITY_DN550881_c0_g1	0.00	0.00	0.00	11.87	0.00	0.00	0.00	0.00	0.00	0.00
TRINITY_DN550882_c1_g1	0.00	12.12	14.52	0.00	10.01	0.00	0.00	0.00	13.82	0.00
TRINITY_DN550882_c2_g1	0.00	0.00	0.00	32.29	36.79	0.00	0.00	16.28	17.01	0.00
TRINITY_DN550884_c0_g1	0.00	0.00	0.00	0.00	0.00	0.00	0.00	0.00	3.94	0.00
TRINITY_DN550885_c0_g1	0.00	0.00	12.82	0.00	0.00	0.00	0.00	0.00	0.00	0.00
TRINITY_DN550888_c0_g1	0.00	0.00	0.00	0.00	0.00	0.00	0.00	0.00	6.14	0.00
TRINITY_DN550888_c1_g1	0.00	0.00	0.00	0.00	0.00	0.00	0.00	0.00	0.00	0.00
TRINITY_DN55088_c0_g1	0.00	0.00	45.26	14.53	0.00	0.00	0.00	0.00	14.37	13.45
TRINITY_DN55088_c2_g1	0.00	0.00	0.00	0.00	17.36	0.00	0.00	0.00	0.00	0.00
TRINITY_DN55088_c2_g3	0.00	0.00	34.87	10.48	0.00	0.00	0.00	0.00	16.56	0.00
TRINITY_DN55088_c3_g1	0.00	0.00	0.00	5.09	0.00	0.00	0.00	0.00	0.00	0.00
TRINITY_DN55088_c4_g1	0.00	0.00	0.00	0.00	0.00	0.00	0.00	0.00	0.00	0.00
TRINITY_DN55088_c7_g1	0.00	0.00	0.00	0.00	0.00	0.00	0.00	0.00	0.00	0.00
TRINITY_DN550891_c0_g1	0.00	0.00	17.44	20.96	0.00	0.00	0.00	0.00	0.00	0.00
TRINITY_DN550891_c1_g1	0.00	0.00	0.00	0.00	0.00	0.00	0.00	0.00	0.00	0.00
TRINITY_DN550891_c2_g1	0.00	0.00	33.10	0.00	0.00	0.00	0.00	0.00	0.00	0.00
TRINITY_DN550891_c4_g1	0.00	0.00	0.00	0.00	0.00	0.00	0.00	0.00	0.00	0.00
TRINITY_DN550893_c0_g1	0.00	0.00	0.00	0.00	5.21	0.00	0.00	0.00	0.00	0.00
TRINITY_DN550894_c0_g1	0.00	0.00	0.00	0.00	0.00	0.00	0.00	0.00	0.00	0.00
TRINITY_DN550895_c1_g1	0.00	0.00	0.00	16.95	0.00	0.00	0.00	0.00	13.39	0.00
TRINITY_DN550896_c0_g1	0.00	10.60	0.00	11.62	0.00	0.00	0.00	0.00	6.03	0.00
TRINITY_DN550897_c0_g1	0.00	0.00	0.00	0.00	0.00	0.00	0.00	0.00	0.00	0.00
TRINITY_DN550898_c1_g1	0.00	0.00	0.00	0.00	0.00	0.00	0.00	0.00	0.00	0.00
TRINITY_DN550899_c0_g1	0.00	0.00	5.47	0.00	0.00	0.00	0.00	0.00	0.00	0.00
TRINITY_DN5508_c0_g1	3.31	5.59	58.38	51.59	95.60	49.90	16.25	11.03	51.95	11.78
TRINITY_DN5508_c0_g2	0.00	0.00	0.00	0.00	0.00	0.00	0.00	0.00	0.00	0.00
TRINITY_DN5508_c14_g1	0.00	0.00	0.00	0.00	0.00	0.00	7.09	0.00	14.84	0.00
TRINITY_DN5508_c1_g1	0.00	0.00	0.00	11.72	9.94	0.00	0.00	0.00	40.86	0.00
TRINITY_DN5508_c1_g2	0.00	0.00	0.00	0.00	20.16	0.00	0.00	0.00	0.00	0.00
TRINITY_DN5508_c1_g3	0.00	46.19	138.67	97.11	167.32	126.12	40.01	70.00	726.52	20.32
TRINITY_DN5508_c2_g1	0.00	11.66	39.06	8.96	99.62	4.27	2.32	13.34	88.85	0.00
TRINITY_DN5508_c2_g2	7.60	32.05	42.23	52.18	104.62	75.24	16.68	22.51	164.06	8.10
TRINITY_DN5508_c5_g1	0.00	0.00	0.00	0.00	0.00	0.00	0.00	0.00	11.25	0.00
TRINITY_DN5508_c7_g2	0.00	0.00	0.00	0.00	0.00	0.00	13.13	0.00	0.00	0.00
TRINITY_DN5508_c8_g1	0.00	0.00	0.00	0.00	4.81	0.00	0.00	0.00	0.00	0.00
TRINITY_DN550901_c0_g1	0.00	0.00	0.00	0.00	0.00	0.00	0.00	0.00	0.00	0.00
TRINITY_DN550902_c0_g1	0.00	0.00	0.00	3.27	0.00	0.00	2.55	0.00	5.14	0.00
TRINITY_DN550903_c0_g1	0.00	3.65	8.81	12.14	24.66	11.03	2.01	0.00	46.40	1.99
TRINITY_DN550903_c1_g1	0.00	0.00	0.00	0.00	0.00	0.00	0.00	0.00	0.00	0.00
TRINITY_DN550904_c0_g1	0.00	0.00	0.00	3.77	0.00	0.00	0.00	0.00	0.00	0.00
TRINITY_DN550904_c1_g1	0.00	0.00	4.86	0.00	0.00	0.00	0.00	0.00	4.56	0.00
TRINITY_DN550905_c0_g1	0.00	0.00	0.00	0.00	0.00	0.00	0.00	0.00	0.00	0.00
TRINITY_DN550905_c0_g2	0.00	0.00	0.00	0.00	0.00	0.00	0.00	0.00	0.00	0.00
TRINITY_DN550905_c3_g1	0.00	0.00	0.00	0.00	0.00	0.00	0.00	0.00	0.00	0.00
TRINITY_DN550906_c0_g1	0.00	0.00	0.00	2.91	4.83	0.00	0.00	0.00	13.53	8.56
TRINITY_DN550907_c0_g1	0.00	0.00	0.00	0.00	0.00	0.00	0.00	0.00	0.00	0.00
TRINITY_DN550907_c1_g1	0.00	0.00	0.00	28.10	0.00	0.00	0.00	0.00	0.00	0.00
TRINITY_DN550908_c0_g1	0.00	0.00	0.00	0.00	20.86	0.00	0.00	0.00	0.00	0.00
TRINITY_DN55090_c0_g1	0.00	0.00	0.00	0.00	0.00	0.00	0.00	0.00	0.00	0.00
TRINITY_DN550913_c0_g1	0.00	0.00	0.00	9.11	11.31	0.00	0.00	0.00	3.53	0.00
TRINITY_DN550913_c0_g2	0.00	0.00	0.00	0.00	0.00	0.00	0.00	0.00	0.00	0.00
TRINITY_DN550913_c1_g3	0.00	0.00	0.00	0.00	0.00	0.00	0.00	0.00	0.00	0.00
TRINITY_DN550914_c0_g1	0.00	0.00	0.00	0.00	0.00	0.00	0.00	0.00	0.00	0.00
TRINITY_DN550915_c1_g1	0.00	0.00	0.00	0.00	0.00	0.00	0.00	0.00	0.00	0.00
TRINITY_DN550919_c0_g1	0.00	2.40	20.30	5.31	5.87	8.60	0.00	0.00	2.76	2.60
TRINITY_DN55091_c0_g1	0.00	0.00	0.00	0.00	0.00	0.00	0.00	0.00	0.00	0.00
TRINITY_DN550920_c0_g1	0.00	0.00	0.00	0.00	0.00	0.00	0.00	0.00	0.00	0.00
TRINITY_DN550920_c0_g2	0.00	0.00	0.00	0.00	0.00	0.00	0.00	0.00	0.00	0.00
TRINITY_DN550923_c0_g1	0.00	0.00	0.00	0.00	0.00	0.00	12.69	0.00	13.50	0.00
TRINITY_DN550924_c0_g1	2.41	0.00	0.00	5.22	2.88	0.00	2.60	0.00	2.71	2.56
TRINITY_DN550924_c1_g1	0.00	0.00	0.00	0.00	0.00	6.03	0.00	0.00	0.00	0.00
TRINITY_DN550925_c1_g1	0.00	2.33	2.81	0.00	0.00	5.63	0.00	0.00	2.67	2.52
TRINITY_DN550928_c0_g1	0.00	0.00	0.00	0.00	0.00	0.00	0.00	0.00	17.67	0.00
TRINITY_DN550929_c0_g1	0.00	0.00	0.00	20.28	16.84	5.64	20.16	9.87	36.70	0.00
TRINITY_DN550929_c0_g3	0.00	0.00	3.22	9.82	0.00	6.47	2.93	2.89	3.05	0.00
TRINITY_DN550929_c1_g1	42.51	294.38	517.66	625.30	954.95	340.02	169.32	237.52	1175.58	62.05
TRINITY_DN550929_c4_g1	0.00	0.00	0.00	22.57	0.00	0.00	0.00	0.00	0.00	0.00
TRINITY_DN55092_c0_g2	0.00	0.00	13.47	0.00	0.00	0.00	0.00	0.00	0.00	0.00
TRINITY_DN55092_c0_g3	0.00	22.69	0.00	0.00	0.00	0.00	0.00	0.00	0.00	0.00
TRINITY_DN55092_c1_g1	0.00	0.00	0.00	0.00	0.00	0.00	0.00	0.00	0.00	0.00
TRINITY_DN550930_c0_g1	0.00	15.11	13.74	5.55	13.80	0.00	0.00	0.00	0.00	4.08
TRINITY_DN550930_c2_g1	0.00	0.00	0.00	0.00	0.00	0.00	0.00	0.00	0.00	0.00
TRINITY_DN550930_c3_g1	0.00	5.90	0.00	2.18	0.00	0.00	0.00	0.00	5.13	0.00
TRINITY_DN550930_c3_g2	0.00	0.00	0.00	6.54	0.00	0.00	0.00	0.00	0.00	0.00
TRINITY_DN550930_c4_g1	0.00	0.00	0.00	0.00	0.00	0.00	0.00	0.00	0.00	0.00
TRINITY_DN550930_c4_g2	0.00	0.00	0.00	0.00	0.00	0.00	0.00	0.00	0.00	0.00
TRINITY_DN550930_c6_g1	0.00	0.00	0.00	21.17	0.00	0.00	0.00	0.00	0.00	0.00
TRINITY_DN550930_c7_g1	0.00	0.00	0.00	0.00	0.00	0.00	4.68	0.00	9.73	0.00
TRINITY_DN550931_c0_g1	0.00	0.00	0.00	0.00	0.00	0.00	0.00	0.00	16.41	0.00
TRINITY_DN550933_c0_g1	0.00	0.00	0.00	4.45	0.00	0.00	0.00	0.00	13.87	0.00
TRINITY_DN550934_c0_g1	0.00	0.00	0.00	0.00	6.32	0.00	0.00	0.00	0.00	0.00
TRINITY_DN550935_c0_g1	0.00	5.99	7.28	0.00	0.00	0.00	0.00	0.00	13.61	0.00
TRINITY_DN550936_c0_g1	0.00	0.00	0.00	1.86	6.17	0.00	0.00	5.48	14.47	0.00
TRINITY_DN550936_c0_g2	0.00	0.00	0.00	1.41	0.00	0.00	0.00	0.00	4.40	0.00
TRINITY_DN550937_c0_g1	0.00	0.00	0.00	0.00	0.00	0.00	0.00	0.00	0.00	0.00
TRINITY_DN55093_c0_g1	0.00	0.00	0.00	38.27	38.49	0.00	16.60	0.00	35.62	0.00
TRINITY_DN55093_c0_g2	0.00	0.00	0.00	0.00	0.00	0.00	0.00	0.00	0.00	0.00
TRINITY_DN55093_c4_g1	0.00	0.00	0.00	0.00	0.00	0.00	0.00	0.00	0.00	0.00
TRINITY_DN550940_c0_g1	0.00	0.00	0.00	0.00	15.49	0.00	0.00	0.00	0.00	0.00
TRINITY_DN550942_c0_g1	0.00	0.00	0.00	0.00	0.00	0.00	0.00	0.00	0.00	0.00
TRINITY_DN550942_c1_g1	0.00	0.00	3.16	0.00	0.00	0.00	0.00	0.00	0.00	0.00
TRINITY_DN550944_c0_g1	0.00	0.00	0.00	0.00	0.00	20.47	0.00	0.00	0.00	0.00
TRINITY_DN550945_c0_g1	0.00	0.00	0.00	16.44	0.00	0.00	0.00	0.00	8.63	0.00
TRINITY_DN550946_c0_g1	0.00	0.00	3.92	2.41	6.01	1.96	0.00	1.80	3.77	0.00
TRINITY_DN550947_c0_g1	0.00	0.00	0.00	0.00	0.00	0.00	0.00	0.00	0.00	0.00
TRINITY_DN550948_c0_g1	0.00	0.00	0.00	0.00	0.00	0.00	0.00	0.00	0.00	0.00
TRINITY_DN550949_c0_g1	0.00	0.00	0.00	7.72	25.72	0.00	0.00	0.00	0.00	0.00
TRINITY_DN55094_c0_g1	0.00	0.00	0.00	0.00	0.00	0.00	0.00	0.00	0.00	0.00
TRINITY_DN55094_c0_g2	0.00	0.00	0.00	0.00	24.32	0.00	0.00	0.00	22.54	0.00
TRINITY_DN55094_c0_g3	0.00	0.00	0.00	0.00	28.39	0.00	6.33	0.00	0.00	0.00
TRINITY_DN550952_c0_g1	0.00	0.00	0.00	0.00	0.00	0.00	0.00	0.00	0.00	0.00
TRINITY_DN550953_c0_g1	0.00	0.00	0.00	0.00	8.42	0.00	0.00	0.00	0.00	0.00
TRINITY_DN550955_c0_g1	0.00	0.00	0.00	0.00	0.00	0.00	0.00	8.30	0.00	0.00
TRINITY_DN550958_c0_g1	0.00	0.00	0.00	0.00	0.00	0.00	0.00	0.00	5.73	5.45
TRINITY_DN550958_c1_g1	0.00	0.00	0.00	0.00	0.00	0.00	0.00	0.00	0.00	0.00
TRINITY_DN550959_c0_g1	0.00	0.00	0.00	0.00	7.60	0.00	0.00	0.00	0.00	0.00
TRINITY_DN55095_c0_g1	0.00	0.00	17.58	0.00	16.47	0.00	0.00	0.00	18.85	0.00
TRINITY_DN550961_c0_g1	0.00	0.00	0.00	0.00	0.00	0.00	0.00	0.00	0.00	0.00
TRINITY_DN550961_c1_g1	0.00	0.00	0.00	0.00	14.17	0.00	0.00	0.00	0.00	3.14
TRINITY_DN550962_c0_g1	0.00	0.00	0.00	0.00	26.29	7.13	0.00	0.00	19.75	0.00
TRINITY_DN550964_c0_g1	0.00	0.00	0.00	0.00	0.00	0.00	0.00	0.00	0.00	0.00
TRINITY_DN550966_c0_g1	0.00	0.00	0.00	11.72	0.00	0.00	0.00	0.00	18.50	0.00
TRINITY_DN550967_c0_g1	0.00	0.00	2.48	0.00	0.00	0.00	0.00	0.00	4.74	0.00
TRINITY_DN550967_c1_g1	0.00	0.00	0.00	0.00	4.62	0.00	0.00	0.00	0.00	0.00
TRINITY_DN550968_c0_g1	0.00	0.00	0.00	0.00	0.00	0.00	0.00	0.00	28.74	0.00
TRINITY_DN550968_c1_g1	0.00	0.00	0.00	0.00	0.00	0.00	0.00	0.00	0.00	0.00
TRINITY_DN550969_c0_g1	0.00	0.00	5.86	0.00	0.00	0.00	0.00	0.00	2.74	0.00
TRINITY_DN550971_c0_g1	0.00	0.00	0.00	0.00	0.00	0.00	0.00	0.00	0.00	0.00
TRINITY_DN550974_c0_g1	0.00	0.00	0.00	0.00	0.00	0.00	0.00	0.00	5.40	0.00
TRINITY_DN550976_c0_g1	0.00	0.00	0.00	0.00	0.00	0.00	8.04	0.00	8.43	0.00
TRINITY_DN550978_c0_g1	0.00	0.00	9.97	0.00	10.00	0.00	0.00	0.00	0.00	0.00
TRINITY_DN550979_c0_g1	0.00	0.00	0.00	2.86	0.00	0.00	0.00	0.00	17.75	0.00
TRINITY_DN550979_c0_g2	0.00	0.00	0.00	0.00	0.00	0.00	0.00	0.00	0.00	0.00
TRINITY_DN550979_c0_g3	0.00	0.00	0.00	0.00	0.00	0.41	0.00	0.08	0.00	0.00
TRINITY_DN550979_c1_g1	0.00	0.00	0.00	9.40	0.00	0.00	0.00	0.00	0.00	0.00
TRINITY_DN550979_c2_g1	0.00	0.00	8.84	0.00	0.00	8.95	0.00	7.81	16.60	0.00
TRINITY_DN550981_c0_g1	0.00	4.02	2.42	1.64	2.06	0.00	0.00	0.00	3.89	3.61
TRINITY_DN550982_c0_g1	0.00	0.00	0.00	0.00	5.70	0.00	0.00	0.00	12.56	0.00
TRINITY_DN550983_c0_g1	0.00	0.00	0.00	0.00	0.00	0.00	0.00	0.00	0.00	0.00
TRINITY_DN550984_c0_g1	0.00	0.00	0.00	0.00	0.00	0.00	0.00	0.00	0.00	0.00
TRINITY_DN550987_c0_g1	0.00	0.00	0.00	4.75	3.94	3.93	0.00	0.00	11.05	0.00
TRINITY_DN550988_c0_g1	0.00	0.00	0.00	0.00	0.00	0.00	0.00	0.00	0.00	0.00
TRINITY_DN550988_c1_g1	0.00	0.00	0.00	0.00	0.00	0.00	0.00	0.00	0.00	0.00
TRINITY_DN550989_c0_g1	0.00	0.00	0.00	0.00	0.00	0.00	0.00	0.00	0.00	0.00
TRINITY_DN550989_c2_g1	0.00	0.00	0.00	0.00	0.00	0.00	0.00	0.00	0.00	0.00
TRINITY_DN550989_c4_g1	0.00	2.92	6.30	1.29	0.00	0.00	1.92	1.92	2.01	0.00
TRINITY_DN550989_c6_g1	0.00	0.00	3.09	0.00	9.36	3.10	0.00	0.00	8.79	0.00
TRINITY_DN55098_c0_g1	0.00	0.00	44.93	21.48	0.00	0.00	8.04	0.00	25.30	0.00
TRINITY_DN550990_c0_g1	0.00	0.00	0.00	3.20	0.00	0.00	0.00	0.00	9.95	0.00
TRINITY_DN550991_c0_g1	0.00	0.00	0.00	0.00	0.00	0.00	0.00	0.00	0.00	0.00
TRINITY_DN550992_c0_g1	0.00	0.00	0.00	0.00	0.00	0.00	0.00	0.00	0.00	0.00
TRINITY_DN550993_c0_g1	0.00	0.00	0.00	0.00	0.00	0.00	0.00	0.00	0.00	0.00
TRINITY_DN550996_c0_g1	0.00	0.00	0.00	0.00	0.00	0.00	0.00	0.00	0.00	0.00
TRINITY_DN550998_c0_g1	0.00	0.00	0.00	0.00	0.00	0.00	0.00	0.00	0.00	0.00
TRINITY_DN55099_c0_g1	0.00	0.00	0.00	23.54	0.00	0.00	0.00	0.00	63.55	0.00
TRINITY_DN55099_c1_g2	0.00	0.00	22.38	2.22	0.00	0.00	0.00	0.00	4.21	0.00
TRINITY_DN55099_c1_g3	0.00	21.79	0.00	5.36	44.34	0.00	0.00	7.76	8.26	0.00
TRINITY_DN55099_c1_g4	0.00	0.00	0.00	0.00	0.00	0.00	0.00	0.00	0.00	0.00
TRINITY_DN55099_c1_g7	0.00	3.98	0.00	3.20	9.76	0.00	0.00	4.37	0.00	0.00
TRINITY_DN55099_c6_g1	0.00	0.00	0.00	0.00	37.09	0.00	0.00	0.00	0.00	0.00
TRINITY_DN5509_c0_g1	0.00	0.00	35.59	1.74	46.24	22.65	0.00	0.00	14.40	0.00
TRINITY_DN5509_c1_g1	2.53	12.73	23.32	26.86	65.95	11.84	3.35	15.15	28.04	1.05
TRINITY_DN5509_c1_g2	0.00	0.00	0.00	1.05	0.00	0.00	0.00	1.75	0.00	0.00
TRINITY_DN5509_c2_g1	0.00	0.00	13.00	0.00	13.32	0.00	0.00	11.73	12.36	0.00
TRINITY_DN550_c0_g1	0.00	43.68	22.56	12.57	81.51	1.95	1.78	1.79	48.22	3.52
TRINITY_DN550_c3_g1	0.00	0.00	0.00	0.00	0.00	0.00	0.00	0.00	0.00	0.00
TRINITY_DN551003_c0_g1	0.00	0.00	0.00	4.68	0.00	0.00	0.00	0.00	0.00	0.00
TRINITY_DN551004_c0_g1	0.00	0.00	0.00	0.00	0.00	0.00	0.00	0.00	0.00	0.00
TRINITY_DN551008_c0_g1	0.00	0.00	0.00	0.00	0.00	0.00	0.00	0.00	0.00	0.00
TRINITY_DN551009_c0_g1	0.00	0.00	0.00	0.00	0.00	0.00	0.00	0.00	0.00	0.00
TRINITY_DN551009_c1_g1	0.00	0.00	0.00	0.00	0.00	0.00	0.00	0.00	0.00	0.00
TRINITY_DN55100_c0_g1	0.00	0.00	0.00	0.00	0.00	0.00	0.00	0.00	7.91	0.00
TRINITY_DN551010_c0_g1	0.00	0.00	0.00	0.00	0.00	0.00	0.00	0.00	5.30	0.00
TRINITY_DN551011_c1_g1	0.00	0.00	0.00	8.76	0.00	0.00	0.00	0.00	0.00	0.00
TRINITY_DN551012_c1_g1	0.00	0.00	11.35	6.79	0.00	0.00	0.00	0.00	0.00	0.00
TRINITY_DN551012_c3_g1	0.00	0.00	0.00	0.00	0.00	0.00	0.00	0.00	0.00	0.00
TRINITY_DN551012_c4_g1	0.00	0.00	0.00	0.00	0.00	0.00	0.00	0.00	0.00	0.00
TRINITY_DN551013_c0_g1	0.00	0.00	0.00	9.82	8.29	0.00	0.00	0.00	0.00	0.00
TRINITY_DN551014_c0_g1	0.00	0.00	0.00	0.00	0.00	0.00	0.00	0.00	0.00	17.42
TRINITY_DN551015_c0_g1	0.00	0.00	16.05	14.37	0.00	0.00	0.00	0.00	0.00	0.00
TRINITY_DN551017_c0_g3	0.00	0.00	0.00	0.00	17.37	0.00	0.00	0.00	8.07	0.00
TRINITY_DN551018_c0_g1	0.00	0.00	0.00	8.48	0.00	0.00	0.00	0.00	0.00	0.00
TRINITY_DN551019_c0_g1	0.00	0.00	0.00	0.00	0.00	0.00	0.00	0.00	0.00	0.00
TRINITY_DN55101_c0_g1	0.00	6.54	16.92	2.96	1.72	0.00	2.05	1.97	11.58	0.97
TRINITY_DN55101_c0_g2	0.00	0.00	0.00	0.00	0.00	0.00	0.00	0.00	1.53	0.00
TRINITY_DN55101_c0_g3	0.00	0.00	6.80	2.07	23.02	0.00	0.00	0.00	3.22	0.00
TRINITY_DN551022_c0_g2	0.00	14.73	53.27	0.00	0.00	0.00	0.00	0.00	0.00	0.00
TRINITY_DN551022_c0_g3	0.00	0.00	0.00	0.00	0.00	0.00	0.00	0.00	0.00	0.00
TRINITY_DN551023_c0_g1	0.00	0.00	0.00	0.00	0.00	28.46	0.00	0.00	0.00	0.00
TRINITY_DN551024_c0_g1	0.00	0.00	0.00	0.00	0.00	0.00	0.00	0.00	0.00	0.00
TRINITY_DN55102_c0_g1	0.00	2.32	15.00	22.16	67.21	10.42	6.48	0.00	12.42	0.00
TRINITY_DN55102_c0_g2	0.00	0.00	10.53	6.30	0.00	0.00	0.00	0.00	0.00	9.32
TRINITY_DN55102_c1_g1	0.00	1.58	0.00	1.99	0.00	0.36	1.77	2.51	6.73	0.00
TRINITY_DN551030_c0_g1	0.00	0.00	0.00	0.00	0.00	0.00	0.00	0.00	32.82	0.00
TRINITY_DN551031_c0_g1	0.00	0.00	0.00	0.00	0.00	0.00	0.00	0.00	0.00	0.00
TRINITY_DN551034_c0_g1	0.00	0.00	0.00	0.00	0.00	0.00	4.03	0.00	0.00	0.00
TRINITY_DN551036_c0_g1	0.00	0.00	0.00	0.00	0.00	0.00	0.00	0.00	0.00	0.00
TRINITY_DN551037_c0_g1	0.00	0.00	0.00	2.38	0.00	0.00	0.00	0.00	0.00	0.00
TRINITY_DN551038_c0_g1	0.00	0.00	0.00	0.00	0.00	0.00	0.00	0.00	5.12	0.00
TRINITY_DN551039_c0_g1	0.00	0.00	0.00	0.00	6.78	0.00	0.00	0.00	3.16	0.00
TRINITY_DN55103_c0_g1	0.00	0.00	0.00	0.00	0.00	0.00	0.00	0.00	4.92	0.00
TRINITY_DN55103_c0_g2	0.00	0.00	0.00	0.00	0.00	0.00	0.00	0.00	0.00	0.00
TRINITY_DN55103_c0_g3	0.00	0.00	0.00	0.00	0.00	9.71	0.00	0.00	0.00	0.00
TRINITY_DN55103_c2_g1	0.00	18.49	0.00	6.67	0.00	0.00	9.97	0.00	42.05	0.00
TRINITY_DN551042_c0_g1	0.00	4.42	26.84	6.48	0.00	0.00	0.00	4.73	10.06	0.00
TRINITY_DN551044_c0_g1	0.00	0.00	0.00	0.00	0.00	0.00	0.00	0.00	0.00	0.00
TRINITY_DN551045_c0_g1	0.00	0.00	0.00	0.00	0.00	0.00	0.00	0.00	6.81	0.00
TRINITY_DN551046_c0_g1	0.00	0.00	0.00	0.00	0.00	0.00	0.00	0.00	0.00	0.00
TRINITY_DN551046_c1_g1	0.00	0.00	0.00	0.00	0.00	0.00	0.00	0.00	6.09	0.00
TRINITY_DN551047_c0_g1	0.00	0.00	0.00	31.76	18.08	0.00	0.00	0.00	16.70	0.00
TRINITY_DN551048_c0_g1	0.00	0.00	0.00	0.00	0.00	0.00	0.00	0.00	9.88	0.00
TRINITY_DN551048_c2_g1	0.00	0.00	0.00	14.63	12.42	0.00	0.00	0.00	0.00	0.00
TRINITY_DN551050_c0_g1	0.00	0.00	2.06	0.00	0.00	0.00	0.00	0.00	5.92	0.00
TRINITY_DN551051_c0_g1	0.00	2.71	0.00	0.00	0.00	0.00	0.00	0.00	3.11	0.00
TRINITY_DN551052_c0_g1	0.00	0.00	0.00	0.00	0.00	0.00	0.00	0.00	19.28	0.00
TRINITY_DN551053_c0_g1	0.00	0.00	0.00	0.00	5.30	0.00	2.38	2.36	4.97	0.00
TRINITY_DN551055_c0_g1	0.00	0.00	0.00	0.00	0.00	0.00	0.00	0.00	0.00	0.00
TRINITY_DN551056_c0_g1	0.00	0.00	0.00	1.34	8.89	10.93	0.00	0.00	4.18	0.00
TRINITY_DN551057_c0_g1	0.00	0.00	0.00	0.00	0.00	0.00	0.00	7.64	16.24	0.00
TRINITY_DN551058_c0_g1	0.00	0.00	0.00	0.00	0.00	0.00	0.00	0.00	12.42	0.00
TRINITY_DN55105_c1_g1	0.00	0.00	0.00	0.00	5.42	7.44	0.00	0.00	0.00	0.00
TRINITY_DN551062_c0_g1	0.00	0.00	0.00	0.00	15.90	7.98	7.05	6.95	22.15	7.00
TRINITY_DN551063_c0_g1	0.00	0.00	0.00	0.00	0.00	0.00	0.00	9.80	10.37	0.00
TRINITY_DN551064_c0_g1	0.00	0.00	0.00	0.00	0.00	0.00	3.04	0.00	0.00	0.00
TRINITY_DN551065_c0_g2	0.00	0.00	0.00	0.00	0.00	0.00	0.00	0.00	0.00	0.00
TRINITY_DN551065_c1_g1	0.00	0.00	0.00	0.00	0.00	0.00	0.00	0.00	0.00	0.00
TRINITY_DN551065_c2_g1	0.00	0.00	0.00	0.00	0.00	0.00	0.00	0.00	0.00	0.00
TRINITY_DN551065_c3_g1	0.00	0.00	0.00	0.00	0.00	0.00	0.00	0.00	0.00	0.00
TRINITY_DN551065_c6_g1	0.00	0.00	0.00	0.00	0.00	0.00	0.00	0.00	0.00	0.00
TRINITY_DN551068_c0_g1	0.00	0.00	0.00	0.00	16.46	0.00	0.00	0.00	5.12	0.00
TRINITY_DN551069_c0_g1	0.00	2.93	0.00	4.33	14.40	0.00	0.00	1.62	8.48	0.00
TRINITY_DN551071_c0_g2	0.00	49.03	0.00	0.00	0.00	0.00	0.00	0.00	0.00	0.00
TRINITY_DN551072_c0_g1	0.00	10.00	0.00	0.00	6.08	12.25	5.46	5.35	17.06	0.00
TRINITY_DN551073_c0_g1	0.00	0.00	0.00	0.00	0.00	0.00	0.00	0.00	0.00	0.00
TRINITY_DN551078_c0_g1	0.00	0.00	0.00	0.00	0.00	0.00	0.00	0.00	2.36	0.00
TRINITY_DN551079_c0_g1	0.00	0.00	3.12	7.61	0.00	0.00	0.00	0.00	5.92	0.00
TRINITY_DN55107_c0_g1	0.00	5.10	0.00	0.00	24.83	0.00	0.00	0.00	23.22	0.00
TRINITY_DN55107_c0_g2	0.00	0.00	0.00	0.00	51.62	0.00	0.00	0.00	31.67	0.00
TRINITY_DN551080_c0_g1	0.00	0.00	0.00	0.00	0.00	0.00	0.00	0.00	0.00	0.00
TRINITY_DN551081_c0_g1	0.00	0.00	0.00	0.00	0.00	0.00	0.00	0.00	0.00	0.00
TRINITY_DN551082_c0_g1	0.00	0.00	0.00	0.00	0.00	0.00	0.00	9.27	0.00	0.00
TRINITY_DN551083_c0_g1	0.00	0.00	31.21	0.00	0.00	0.00	0.00	14.14	0.00	0.00
TRINITY_DN551083_c1_g1	0.00	0.00	0.00	0.00	0.00	15.67	0.00	0.00	0.00	0.00
TRINITY_DN551084_c1_g2	0.00	0.00	0.00	0.00	12.08	0.00	0.00	0.00	0.00	0.00
TRINITY_DN551084_c3_g1	0.00	0.00	0.00	7.78	6.62	13.06	0.00	5.70	24.42	0.00
TRINITY_DN551084_c4_g1	0.00	0.00	0.00	0.00	0.00	0.00	0.00	0.00	0.00	0.00
TRINITY_DN551084_c6_g1	0.00	0.00	0.00	7.07	0.00	0.00	0.00	0.00	0.00	0.00
TRINITY_DN551084_c7_g1	1.63	0.00	0.00	1.16	1.93	0.00	1.74	0.00	7.29	0.00
TRINITY_DN551085_c2_g1	0.00	0.00	0.00	0.00	0.00	0.00	0.00	0.00	0.00	0.00
TRINITY_DN551086_c0_g1	0.00	0.00	0.00	0.00	0.00	32.22	0.00	0.00	14.98	0.00
TRINITY_DN551087_c0_g2	0.00	0.00	63.21	0.00	10.69	0.00	0.00	9.39	29.83	0.00
TRINITY_DN551088_c0_g1	0.00	0.00	0.00	0.00	0.00	0.00	1.90	0.00	1.99	0.00
TRINITY_DN551088_c1_g1	0.00	0.00	0.00	0.00	0.00	0.00	0.00	4.11	0.00	0.00
TRINITY_DN551089_c0_g1	0.00	0.00	19.57	0.00	0.00	0.00	0.00	0.00	0.00	0.00
TRINITY_DN55108_c0_g1	0.00	12.20	14.62	0.00	0.00	0.00	0.00	0.00	0.00	0.00
TRINITY_DN55108_c0_g2	0.00	0.00	0.00	0.00	0.00	26.30	0.00	0.00	0.00	0.00
TRINITY_DN551090_c0_g1	0.00	0.00	0.00	18.33	0.00	0.00	9.15	9.11	9.64	0.00
TRINITY_DN551092_c0_g1	0.00	0.00	0.00	0.00	0.00	0.00	0.00	0.00	0.00	0.00
TRINITY_DN551094_c0_g1	0.00	2.18	0.00	4.82	0.00	0.00	2.40	0.00	0.00	0.00
TRINITY_DN551094_c0_g2	0.00	0.00	0.00	9.23	47.26	0.00	0.00	0.00	0.00	0.00
TRINITY_DN551094_c0_g3	0.00	0.00	16.83	0.00	5.13	10.30	0.00	0.00	11.61	7.76
TRINITY_DN551094_c2_g1	0.00	0.00	0.00	0.00	0.00	0.00	0.00	0.00	3.00	0.00
TRINITY_DN551096_c0_g1	0.00	0.00	0.00	0.00	0.00	0.00	0.00	0.00	0.00	0.00
TRINITY_DN551099_c1_g1	0.00	0.00	0.00	0.00	0.00	0.00	0.00	0.00	0.00	0.00
TRINITY_DN551099_c2_g1	0.00	0.00	0.00	0.00	0.00	34.53	0.00	0.00	0.00	0.00
TRINITY_DN55109_c0_g1	0.00	0.00	0.00	0.00	24.23	0.00	0.00	0.00	14.99	4.10
TRINITY_DN551100_c1_g1	0.00	0.00	0.00	0.00	0.00	0.00	0.00	0.00	0.00	0.00
TRINITY_DN551101_c0_g1	0.00	0.00	0.00	0.00	0.00	0.00	0.00	0.00	0.00	0.00
TRINITY_DN551104_c0_g1	0.00	0.00	0.00	0.00	4.76	0.00	0.00	4.19	4.45	0.00
TRINITY_DN551105_c0_g1	0.00	0.00	0.00	0.00	4.86	0.00	0.00	0.00	7.63	0.00
TRINITY_DN551105_c0_g2	0.00	0.00	0.00	0.00	11.93	5.00	0.00	0.00	1.80	0.00
TRINITY_DN551105_c1_g1	0.00	0.00	0.00	0.00	0.00	0.00	16.35	0.00	52.50	0.00
TRINITY_DN551105_c2_g1	0.00	0.00	0.00	3.73	0.00	0.00	0.00	0.00	11.61	0.00
TRINITY_DN551105_c3_g1	2.86	0.00	0.00	0.00	0.00	0.00	0.00	0.00	0.00	0.00
TRINITY_DN551106_c1_g1	0.00	0.00	14.62	0.00	0.00	0.00	0.00	0.00	0.00	0.00
TRINITY_DN551106_c1_g2	0.00	0.00	0.00	0.00	0.00	0.00	0.00	0.00	18.33	0.00
TRINITY_DN551107_c0_g1	0.85	0.00	3.88	3.59	4.99	0.00	0.00	0.00	4.72	0.00
TRINITY_DN551109_c0_g1	0.00	0.00	0.00	6.42	10.90	0.00	9.62	0.00	0.00	0.00
TRINITY_DN55110_c0_g2	0.00	0.00	0.00	10.29	0.00	0.00	0.00	0.00	17.61	0.00
TRINITY_DN55110_c1_g1	0.00	0.00	0.00	0.00	0.00	0.00	12.07	0.00	0.00	0.00
TRINITY_DN551111_c0_g1	0.00	0.00	2.57	3.14	5.22	0.00	0.00	0.00	4.90	0.00
TRINITY_DN551112_c0_g1	0.00	0.00	0.00	0.00	0.00	0.00	0.00	0.00	0.00	0.00
TRINITY_DN551114_c0_g2	0.00	0.00	0.00	0.00	0.00	0.00	0.00	0.00	0.00	0.00
TRINITY_DN551114_c1_g1	0.00	0.00	0.00	0.00	0.00	0.00	0.00	0.00	0.00	0.00
TRINITY_DN551114_c4_g1	0.00	0.00	0.00	4.06	0.00	0.00	0.00	5.94	0.00	0.00
TRINITY_DN551114_c5_g1	0.00	7.38	0.00	0.00	0.00	0.00	0.00	7.89	0.00	0.00
TRINITY_DN551116_c0_g1	0.00	0.00	0.00	9.18	0.00	15.50	13.60	0.00	0.00	0.00
TRINITY_DN551119_c0_g1	0.00	0.00	0.00	18.52	0.00	0.00	0.00	0.00	7.24	0.00
TRINITY_DN551119_c0_g2	0.00	0.00	14.90	4.47	0.00	0.00	0.00	0.00	0.00	0.00
TRINITY_DN551119_c0_g4	0.00	17.29	34.86	6.37	0.00	14.01	3.17	15.59	46.17	0.00
TRINITY_DN551119_c0_g5	0.00	0.00	0.00	0.00	0.00	0.00	0.00	0.00	35.00	0.00
TRINITY_DN551119_c0_g6	0.00	0.00	0.00	0.00	0.00	0.00	0.00	0.00	0.00	0.00
TRINITY_DN551119_c1_g1	0.00	0.00	0.00	0.00	0.00	0.00	0.00	0.00	0.00	0.00
TRINITY_DN55111_c0_g2	0.00	4.29	0.00	3.14	0.00	0.00	0.00	0.00	4.88	0.00
TRINITY_DN55111_c1_g1	0.00	15.47	22.94	20.19	28.73	13.10	2.01	10.21	29.69	0.00
TRINITY_DN55111_c1_g2	0.00	0.00	0.00	20.27	0.00	0.00	0.00	0.00	15.98	0.00
TRINITY_DN551120_c0_g1	2.99	2.94	0.00	8.66	42.99	10.71	0.00	3.18	3.36	0.00
TRINITY_DN551122_c0_g1	0.00	0.00	0.00	0.00	0.00	0.00	0.00	0.00	0.00	0.00
TRINITY_DN551123_c0_g1	0.00	0.00	0.00	0.75	0.00	0.00	0.00	0.00	2.37	0.00
TRINITY_DN551123_c1_g1	0.00	0.00	0.00	0.00	7.43	7.40	0.00	0.00	6.96	0.00
TRINITY_DN551124_c0_g1	0.00	0.00	0.00	0.00	0.00	0.00	0.00	0.00	0.00	0.00
TRINITY_DN551124_c1_g1	0.00	0.00	0.00	0.00	0.00	0.00	0.00	0.00	0.00	0.00
TRINITY_DN551125_c0_g1	0.00	0.00	0.00	11.33	0.00	0.00	0.00	0.00	0.00	0.00
TRINITY_DN551126_c0_g1	0.00	0.00	0.00	0.00	0.00	0.00	0.00	0.00	0.00	0.00
TRINITY_DN551127_c0_g1	0.00	17.88	0.00	0.00	0.00	0.00	0.00	0.00	0.00	0.00
TRINITY_DN551127_c0_g2	0.00	0.00	0.00	0.00	0.00	0.00	0.00	0.00	0.00	0.00
TRINITY_DN551127_c1_g1	0.00	0.00	0.00	0.00	0.00	0.00	0.00	0.00	0.00	0.00
TRINITY_DN551127_c2_g1	0.00	0.00	0.00	0.00	0.00	0.00	0.00	0.00	0.00	0.00
TRINITY_DN551127_c6_g1	0.00	0.00	0.00	0.00	0.00	0.00	0.00	0.00	0.00	0.00
TRINITY_DN551128_c0_g1	0.00	0.00	0.00	5.15	17.37	0.00	0.00	0.00	8.07	0.00
TRINITY_DN55112_c0_g1	0.00	4.65	22.59	0.00	0.00	0.00	0.00	0.00	0.00	0.00
TRINITY_DN551130_c0_g1	0.00	0.00	0.00	0.00	0.00	6.74	0.00	0.00	0.00	0.00
TRINITY_DN551134_c0_g1	0.00	0.00	0.00	0.00	0.00	0.00	0.00	0.00	0.00	0.00
TRINITY_DN551136_c0_g1	0.00	0.00	0.00	585.85	0.00	0.00	0.00	0.00	17.16	16.03
TRINITY_DN551138_c0_g1	0.00	0.00	0.00	0.00	3.03	0.00	2.73	2.69	19.88	0.00
TRINITY_DN551138_c1_g1	0.00	0.00	0.00	0.00	48.04	0.00	0.00	0.00	0.00	0.00
TRINITY_DN551138_c2_g1	0.00	0.00	0.00	0.00	0.00	0.00	0.00	0.00	0.00	0.00
TRINITY_DN551138_c7_g1	0.00	0.00	0.00	0.00	0.00	0.00	0.00	0.00	0.00	0.00
TRINITY_DN55113_c0_g3	0.00	0.00	0.00	0.00	0.00	0.00	0.00	0.00	0.00	0.00
TRINITY_DN55113_c0_g5	0.00	0.00	0.00	0.00	6.78	0.00	0.00	0.00	6.32	0.00
TRINITY_DN551140_c1_g1	0.00	0.00	0.00	0.00	0.00	15.88	0.00	0.00	14.82	0.00
TRINITY_DN551140_c2_g1	0.00	0.00	0.00	11.57	0.00	0.00	0.00	0.00	0.00	0.00
TRINITY_DN551140_c2_g2	0.00	0.00	0.00	0.00	20.02	0.00	0.00	0.00	0.00	0.00
TRINITY_DN551141_c0_g1	0.00	0.00	9.18	0.00	27.82	0.00	0.00	0.00	0.00	0.00
TRINITY_DN551142_c0_g1	0.00	0.00	0.00	1.21	6.04	1.98	1.81	1.81	13.27	3.59
TRINITY_DN551143_c0_g1	0.00	0.00	0.00	0.00	0.00	0.00	0.00	0.00	0.00	0.00
TRINITY_DN551144_c0_g1	0.00	0.00	8.65	0.00	8.74	17.54	0.00	0.00	0.00	0.00
TRINITY_DN551144_c1_g1	0.00	0.00	16.97	0.00	0.00	0.00	0.00	0.00	32.26	0.00
TRINITY_DN551144_c2_g1	0.00	0.00	17.14	0.00	0.00	34.79	0.00	15.56	16.27	0.00
TRINITY_DN551146_c0_g1	0.00	0.00	8.22	0.00	0.00	0.00	0.00	0.00	7.69	0.00
TRINITY_DN551147_c0_g1	0.00	0.00	0.00	0.00	0.00	6.31	0.00	0.00	0.00	0.00
TRINITY_DN551148_c1_g1	0.00	0.00	0.00	13.74	23.34	0.00	0.00	0.00	21.68	0.00
TRINITY_DN55114_c0_g1	0.00	0.00	0.00	0.00	8.69	0.00	0.00	0.00	0.00	0.00
TRINITY_DN55114_c0_g2	0.00	14.85	0.00	0.00	0.00	72.74	0.00	0.00	0.00	0.00
TRINITY_DN55114_c1_g1	0.00	0.00	0.00	0.00	0.00	0.00	0.00	0.00	18.33	0.00
TRINITY_DN551150_c0_g1	0.00	0.00	3.15	3.84	15.92	0.00	0.00	0.00	8.96	0.00
TRINITY_DN551151_c2_g1	0.00	0.00	3.49	5.02	7.17	0.00	0.00	0.00	7.90	0.00
TRINITY_DN551151_c3_g1	0.00	7.63	9.22	5.51	31.15	9.34	8.25	16.34	0.00	0.00
TRINITY_DN551151_c5_g1	0.00	0.00	0.00	0.00	0.00	0.00	0.00	0.00	0.00	0.00
TRINITY_DN551151_c6_g1	0.00	0.00	0.00	5.70	0.00	0.00	0.00	0.00	8.99	0.00
TRINITY_DN551151_c7_g1	0.00	0.00	0.00	11.58	0.00	0.00	0.00	0.00	0.00	0.00
TRINITY_DN551152_c0_g1	0.00	0.00	0.00	0.00	0.00	0.00	0.00	0.00	0.00	0.00
TRINITY_DN551153_c0_g1	0.00	0.00	0.00	0.00	0.00	0.00	0.00	0.00	0.00	0.00
TRINITY_DN551153_c1_g1	0.00	0.00	0.00	0.00	0.00	0.00	0.00	0.00	0.00	0.00
TRINITY_DN551157_c0_g1	0.00	0.00	0.00	0.00	0.00	0.00	0.00	0.00	0.00	0.00
TRINITY_DN551159_c1_g1	0.00	0.00	0.00	0.00	0.00	0.00	0.00	0.00	0.00	0.00
TRINITY_DN551159_c4_g1	0.00	0.00	0.00	0.00	0.00	0.00	0.00	0.00	13.50	0.00
TRINITY_DN551159_c5_g1	0.00	0.00	0.00	0.00	0.00	0.00	0.00	0.00	0.00	0.00
TRINITY_DN55115_c0_g1	0.00	0.00	0.00	3.50	12.91	0.00	0.00	0.00	16.56	0.00
TRINITY_DN55115_c10_g1	0.00	0.00	0.00	0.00	0.00	14.33	0.00	0.00	0.00	0.00
TRINITY_DN55115_c11_g1	0.00	0.00	0.00	6.04	45.90	0.00	0.00	0.00	16.77	0.00
TRINITY_DN55115_c1_g1	0.00	12.60	0.00	0.00	13.26	0.00	0.00	0.00	0.00	1.72
TRINITY_DN55115_c2_g1	0.00	0.00	0.00	0.00	0.00	0.00	0.00	0.00	0.00	0.00
TRINITY_DN55115_c4_g1	0.00	0.00	5.73	0.00	2.23	0.00	0.00	0.00	14.68	0.00
TRINITY_DN55115_c4_g2	0.00	0.00	0.00	11.25	0.00	6.28	11.19	0.00	0.00	0.00
TRINITY_DN55115_c4_g4	0.00	0.00	13.12	0.00	0.00	0.00	0.00	0.00	0.00	5.82
TRINITY_DN55115_c4_g5	0.00	0.00	0.00	0.00	8.20	0.00	0.00	0.00	0.00	0.00
TRINITY_DN55115_c4_g6	0.00	0.00	0.00	3.79	20.00	0.00	0.00	0.00	0.00	0.00
TRINITY_DN55115_c7_g1	0.00	0.00	0.00	0.00	0.00	0.00	0.00	0.00	0.00	0.00
TRINITY_DN551160_c0_g2	0.00	0.00	0.00	0.00	0.00	0.00	0.00	0.00	0.00	0.00
TRINITY_DN551161_c0_g1	0.00	0.00	0.00	0.00	9.44	0.00	0.00	0.00	0.00	0.00
TRINITY_DN551162_c0_g1	0.00	0.00	0.00	0.00	0.00	0.00	0.00	0.00	36.33	0.00
TRINITY_DN551163_c0_g1	0.00	0.00	0.00	0.00	0.00	0.00	0.00	0.00	0.00	0.00
TRINITY_DN551165_c0_g1	0.00	0.00	0.00	11.45	0.00	0.00	0.00	0.00	0.00	0.00
TRINITY_DN551166_c0_g2	0.00	0.00	0.00	0.00	0.00	34.29	0.00	15.27	31.97	0.00
TRINITY_DN551168_c0_g2	0.00	0.00	0.00	0.00	0.00	0.00	0.00	0.00	0.00	0.00
TRINITY_DN551168_c1_g2	0.00	0.00	0.00	0.00	11.60	11.55	0.00	0.00	0.00	0.00
TRINITY_DN551168_c1_g3	0.00	0.00	0.00	11.12	0.00	37.78	0.00	0.00	0.00	0.00
TRINITY_DN551168_c4_g1	0.00	0.00	0.00	0.00	12.33	28.03	0.00	0.00	0.00	0.00
TRINITY_DN551168_c8_g1	0.00	0.00	0.00	0.00	0.00	0.00	0.00	0.00	0.00	0.00
TRINITY_DN551169_c0_g1	0.00	3.74	0.00	0.00	9.11	4.56	0.00	0.00	0.00	0.00
TRINITY_DN55116_c0_g1	0.00	9.12	11.07	3.99	18.27	22.31	0.00	4.88	5.50	0.00
TRINITY_DN55116_c3_g1	0.00	0.00	0.00	11.33	0.00	0.00	0.00	0.00	18.00	0.00
TRINITY_DN551171_c1_g1	0.00	0.00	0.00	0.00	0.00	0.00	0.00	0.00	0.00	0.00
TRINITY_DN551172_c0_g1	0.00	0.00	0.00	0.00	0.00	0.00	0.00	0.00	0.00	0.00
TRINITY_DN551172_c1_g1	0.00	0.00	0.00	0.00	0.00	0.00	0.00	0.00	0.00	0.00
TRINITY_DN551173_c0_g1	0.00	12.26	0.00	0.00	2.95	15.08	0.00	0.00	0.00	0.00
TRINITY_DN551174_c0_g1	0.00	0.00	0.00	0.00	0.00	0.00	0.00	0.00	0.00	0.00
TRINITY_DN551177_c0_g1	0.00	0.00	0.00	0.00	0.00	0.00	0.00	0.00	0.00	0.00
TRINITY_DN551179_c0_g1	0.00	9.19	0.00	0.00	0.00	0.00	0.00	0.00	0.00	0.00
TRINITY_DN55117_c0_g1	9.55	15.69	0.00	9.41	57.08	12.84	22.83	0.00	44.68	0.00
TRINITY_DN55117_c0_g3	0.00	0.00	0.00	0.00	0.00	0.00	0.00	0.00	0.00	0.00
TRINITY_DN55117_c1_g2	0.00	0.00	0.00	5.93	0.00	0.00	0.00	0.00	0.00	0.00
TRINITY_DN55117_c2_g1	0.00	0.00	0.00	0.00	0.00	0.00	0.00	0.00	15.83	0.00
TRINITY_DN55117_c3_g1	0.00	0.00	0.00	0.00	57.26	0.00	0.00	0.00	0.00	0.00
TRINITY_DN551180_c0_g1	0.00	0.00	0.00	0.00	0.00	0.00	0.00	0.00	0.00	0.00
TRINITY_DN551181_c0_g1	8.19	0.00	0.00	0.00	0.00	0.00	0.00	0.00	0.00	0.00
TRINITY_DN551183_c0_g2	0.00	0.00	59.38	0.00	0.00	0.00	0.00	0.00	28.26	0.00
TRINITY_DN551186_c0_g1	0.00	0.00	0.00	0.00	0.00	0.00	0.00	0.00	13.39	0.00
TRINITY_DN551187_c0_g1	0.00	0.00	0.00	9.22	15.50	0.00	0.00	0.00	14.40	0.00
TRINITY_DN551189_c0_g1	0.00	0.00	0.00	0.00	27.80	0.00	0.00	0.00	0.00	0.00
TRINITY_DN55118_c0_g1	0.00	21.99	0.00	0.00	0.00	0.00	0.00	0.00	0.00	0.00
TRINITY_DN55118_c1_g1	0.00	29.25	0.00	0.00	0.00	17.90	0.00	16.00	33.39	0.00
TRINITY_DN551195_c0_g1	0.00	0.00	0.00	0.00	2.77	2.74	0.00	0.00	5.21	0.00
TRINITY_DN551195_c0_g2	0.00	0.00	0.00	0.00	0.00	0.00	0.00	0.00	0.00	0.00
TRINITY_DN551195_c0_g3	0.00	0.00	1.46	0.90	0.00	1.46	0.00	0.00	0.00	0.00
TRINITY_DN551195_c0_g4	14.25	108.74	136.99	0.01	1.51	0.00	0.15	79.32	0.00	0.00
TRINITY_DN551195_c0_g5	11.00	336.22	248.19	481.54	877.77	284.48	282.05	171.56	2294.73	81.25
TRINITY_DN551195_c1_g1	0.00	0.00	0.00	0.00	0.00	0.00	0.00	0.00	0.00	0.00
TRINITY_DN551195_c2_g1	0.00	0.00	0.00	4.53	0.00	8.58	3.86	0.00	14.86	0.00
TRINITY_DN551195_c3_g1	0.00	3.49	0.00	0.00	12.78	0.00	0.00	0.00	3.98	3.77
TRINITY_DN551198_c0_g1	0.00	0.00	0.00	0.00	0.00	0.00	0.00	0.00	0.00	0.00
TRINITY_DN551199_c0_g1	0.00	0.00	0.00	4.21	0.00	0.00	0.00	0.00	25.84	0.00
TRINITY_DN55119_c10_g1	0.00	0.00	0.00	9.39	16.01	0.00	0.00	14.14	44.45	0.00
TRINITY_DN55119_c11_g1	0.00	0.00	17.59	0.00	0.00	0.00	0.00	0.00	0.00	0.00
TRINITY_DN55119_c12_g1	0.00	0.00	0.00	0.00	0.00	0.00	0.00	0.00	18.74	0.00
TRINITY_DN55119_c2_g1	0.00	0.00	0.00	9.18	0.00	0.00	0.00	13.81	28.96	0.00
TRINITY_DN55119_c4_g1	0.00	0.00	0.00	0.00	0.00	0.00	0.00	0.00	0.00	0.00
TRINITY_DN55119_c5_g1	0.00	0.00	10.12	0.00	0.00	24.90	0.00	0.00	0.00	0.00
TRINITY_DN55119_c8_g1	0.00	54.28	0.00	0.00	0.00	0.00	0.00	0.00	15.43	0.00
TRINITY_DN5511_c0_g3	0.00	24.08	21.83	32.89	65.64	32.44	22.60	7.44	24.18	0.00
TRINITY_DN551200_c0_g1	0.00	0.00	0.00	0.00	0.00	0.00	0.00	0.00	0.00	0.00
TRINITY_DN551201_c0_g1	0.00	0.00	0.00	0.00	0.00	0.00	0.00	0.00	0.00	0.00
TRINITY_DN551202_c0_g1	0.00	0.00	0.00	0.00	0.00	5.45	0.00	0.00	15.21	0.00
TRINITY_DN551205_c1_g1	0.00	0.00	0.00	0.00	0.00	0.00	0.00	0.00	0.00	0.00
TRINITY_DN551206_c0_g1	0.00	0.00	0.00	0.00	12.42	0.00	0.00	0.00	46.04	0.00
TRINITY_DN551206_c1_g1	0.00	0.00	0.00	0.00	0.00	0.00	0.00	0.00	4.14	0.00
TRINITY_DN551207_c0_g1	0.00	0.00	0.00	0.00	0.00	0.00	0.00	0.00	0.00	0.00
TRINITY_DN551208_c0_g1	0.00	0.00	0.00	0.00	0.00	0.00	0.00	0.00	0.00	0.00
TRINITY_DN551209_c0_g1	0.00	0.00	61.01	0.00	0.00	0.00	0.00	0.00	0.00	0.00
TRINITY_DN55120_c0_g1	0.00	0.00	13.77	24.86	14.11	0.00	12.33	0.00	26.24	0.00
TRINITY_DN551213_c0_g1	0.00	0.00	0.00	0.00	0.00	8.44	0.00	0.00	0.00	0.00
TRINITY_DN551214_c0_g1	0.00	0.00	0.00	0.00	0.00	0.00	32.91	0.00	0.00	0.00
TRINITY_DN551217_c0_g1	0.00	0.00	0.00	0.00	0.00	0.00	5.36	0.00	11.47	0.00
TRINITY_DN551218_c0_g1	0.00	0.00	0.00	6.19	0.00	0.00	0.00	0.00	0.00	9.16
TRINITY_DN55121_c0_g1	0.00	0.00	0.00	18.98	45.02	0.00	0.00	16.00	29.40	0.00
TRINITY_DN55121_c1_g1	0.00	0.00	0.00	0.00	0.00	0.00	0.00	0.00	0.00	0.00
TRINITY_DN551221_c0_g1	0.00	30.66	22.36	0.00	0.00	0.00	0.00	0.00	0.00	0.00
TRINITY_DN551222_c0_g1	0.00	0.00	11.29	0.00	27.49	0.00	0.00	0.00	52.06	0.00
TRINITY_DN551225_c0_g1	0.00	0.00	0.00	0.00	0.00	0.00	0.00	0.00	0.00	0.00
TRINITY_DN551226_c1_g1	0.00	0.00	0.00	0.00	0.00	0.00	0.00	0.00	0.00	0.00
TRINITY_DN551226_c2_g1	0.00	0.00	0.00	0.00	6.43	0.00	0.00	0.00	6.01	0.00
TRINITY_DN551226_c4_g1	0.00	0.00	0.00	0.00	0.00	0.00	0.00	0.00	6.77	0.00
TRINITY_DN551226_c5_g1	0.00	0.00	0.00	28.21	0.00	0.00	0.00	0.00	0.00	0.00
TRINITY_DN551227_c0_g1	0.00	0.00	0.00	0.00	0.00	0.00	0.00	0.00	0.00	0.00
TRINITY_DN551228_c0_g1	0.00	0.00	0.00	2.06	0.00	0.00	0.00	0.00	10.93	0.00
TRINITY_DN551229_c0_g1	0.00	0.00	0.00	0.00	0.00	0.00	0.00	0.00	0.00	0.00
TRINITY_DN55122_c0_g1	0.00	0.00	0.00	0.00	6.46	0.00	0.00	0.00	0.00	0.00
TRINITY_DN55122_c1_g1	0.00	0.00	11.72	0.00	0.00	0.00	31.51	0.00	0.00	0.00
TRINITY_DN551230_c0_g1	0.00	0.00	0.00	1.47	5.98	0.00	0.00	0.00	4.59	0.00
TRINITY_DN551231_c0_g1	6.99	0.00	0.00	4.93	0.00	0.00	0.00	0.00	0.00	0.00
TRINITY_DN551232_c0_g1	0.00	0.00	0.00	0.00	0.00	0.00	0.00	0.00	0.00	0.00
TRINITY_DN551232_c1_g1	0.00	0.00	0.00	0.00	0.00	0.00	0.00	0.00	0.00	0.00
TRINITY_DN551232_c2_g1	0.00	0.00	0.00	0.00	0.00	0.00	0.00	0.00	0.00	0.00
TRINITY_DN551232_c3_g1	0.00	0.00	0.00	5.54	0.00	0.00	8.30	0.00	0.00	0.00
TRINITY_DN551232_c6_g1	0.00	0.00	0.00	0.00	0.00	0.00	0.00	0.00	12.44	0.00
TRINITY_DN551234_c0_g1	0.00	0.00	0.00	31.76	0.00	0.00	0.00	0.00	33.39	0.00
TRINITY_DN551234_c1_g1	0.00	0.00	0.00	18.21	0.00	0.00	0.00	0.00	0.00	0.00
TRINITY_DN551235_c0_g1	0.00	9.48	0.00	0.00	0.00	0.00	0.00	0.00	0.00	0.00
TRINITY_DN551236_c0_g1	0.00	0.00	0.00	0.00	19.19	0.00	0.00	0.00	0.00	0.00
TRINITY_DN551237_c0_g1	0.00	0.00	0.00	11.67	0.00	0.00	0.00	0.00	0.00	0.00
TRINITY_DN551238_c0_g1	0.00	0.00	0.00	0.00	0.00	0.00	0.00	0.00	0.00	0.00
TRINITY_DN55123_c0_g1	0.00	0.00	53.63	14.60	0.00	0.00	0.00	0.00	8.39	0.00
TRINITY_DN55123_c0_g2	0.00	0.00	4.78	10.65	0.00	0.00	0.00	0.00	10.47	12.46
TRINITY_DN551240_c0_g1	0.00	0.00	0.00	0.00	0.00	8.53	0.00	7.44	0.00	0.00
TRINITY_DN551240_c1_g1	0.00	0.00	0.00	0.00	0.00	0.00	0.00	0.00	20.05	0.00
TRINITY_DN551241_c0_g1	0.00	0.00	9.82	0.00	0.00	0.00	8.77	0.00	27.75	0.00
TRINITY_DN551242_c0_g1	0.00	0.00	0.00	0.00	0.00	9.39	8.30	0.00	8.73	0.00
TRINITY_DN551243_c0_g1	0.00	0.00	0.00	0.00	39.68	0.00	0.00	0.00	18.33	0.00
TRINITY_DN551244_c0_g1	0.00	0.00	0.00	0.00	0.00	0.00	8.77	0.00	0.00	0.00
TRINITY_DN551245_c0_g1	0.00	0.00	0.00	0.00	38.10	0.00	0.00	0.00	0.00	0.00
TRINITY_DN551246_c0_g1	0.00	0.00	0.00	0.00	0.00	0.00	0.00	0.00	0.00	0.00
TRINITY_DN551247_c1_g1	0.00	0.00	0.00	0.00	0.00	0.00	0.00	11.92	12.54	0.00
TRINITY_DN551248_c0_g1	11.37	0.00	0.00	9.01	0.00	0.00	0.00	0.00	0.00	13.82
TRINITY_DN551249_c0_g1	0.00	0.00	0.00	0.00	0.00	0.00	0.00	0.00	0.00	0.00
TRINITY_DN551249_c2_g1	0.00	0.00	0.00	9.23	0.00	0.00	0.00	0.00	0.00	0.00
TRINITY_DN55124_c0_g1	0.00	17.16	20.71	6.19	16.16	0.00	18.52	22.25	29.29	0.00
TRINITY_DN55124_c1_g1	0.00	0.00	0.00	0.00	0.00	0.00	0.00	0.00	0.00	0.00
TRINITY_DN551250_c0_g1	0.00	0.00	0.00	0.00	14.01	0.00	0.00	0.00	13.02	0.00
TRINITY_DN551251_c0_g1	0.00	0.00	0.00	0.00	11.45	0.00	0.00	0.00	5.34	0.00
TRINITY_DN551254_c0_g1	0.00	0.00	5.39	2.21	3.67	0.00	0.00	0.00	3.46	0.00
TRINITY_DN551254_c1_g1	0.00	0.00	0.00	0.00	0.00	0.00	0.00	0.00	0.00	0.00
TRINITY_DN551254_c2_g1	0.00	0.00	0.00	0.00	0.00	0.00	0.00	0.00	0.00	0.00
TRINITY_DN551258_c0_g1	0.00	0.00	0.00	0.00	0.00	0.00	0.00	0.00	0.00	0.00
TRINITY_DN551258_c1_g1	0.00	0.00	0.00	0.00	0.00	0.00	0.00	0.00	0.00	0.00
TRINITY_DN551259_c0_g1	9.16	0.00	0.00	0.00	10.82	0.00	0.00	0.00	0.00	0.00
TRINITY_DN551259_c1_g1	0.00	3.29	0.00	0.00	0.00	0.00	0.00	0.00	0.00	3.55
TRINITY_DN551260_c0_g1	0.00	4.32	0.00	3.17	0.00	0.00	0.00	0.00	14.76	4.67
TRINITY_DN551264_c0_g1	0.00	0.00	0.00	3.57	0.00	0.00	0.00	0.00	0.00	0.00
TRINITY_DN551265_c0_g1	0.00	0.00	0.00	0.00	0.00	0.00	0.00	0.00	11.13	0.00
TRINITY_DN551267_c0_g1	0.00	0.00	0.00	0.00	0.00	0.00	0.00	5.38	0.00	0.00
TRINITY_DN551268_c0_g1	0.00	0.00	0.00	0.00	0.00	0.00	0.00	7.85	8.34	0.00
TRINITY_DN551268_c1_g1	0.00	0.00	0.00	13.92	0.00	0.00	0.00	0.00	0.00	0.00
TRINITY_DN551268_c2_g1	0.00	0.00	0.00	0.00	0.00	0.00	0.00	0.00	11.67	0.00
TRINITY_DN551269_c1_g1	0.00	0.00	16.25	0.00	0.00	0.00	0.00	0.00	15.43	0.00
TRINITY_DN55126_c0_g1	0.00	0.00	31.27	13.31	40.47	0.00	0.00	9.72	30.98	4.91
TRINITY_DN551270_c0_g1	0.00	0.00	0.00	0.00	0.00	0.00	0.00	0.00	0.00	0.00
TRINITY_DN551270_c1_g1	0.00	0.00	19.30	0.00	4.85	0.00	0.00	0.00	0.00	0.00
TRINITY_DN551270_c1_g2	0.00	17.20	32.16	5.05	23.80	0.00	0.00	0.00	29.48	3.71
TRINITY_DN551270_c2_g1	0.00	0.00	0.00	0.00	0.00	0.00	0.00	0.00	16.33	0.00
TRINITY_DN551271_c0_g1	0.00	2.49	0.00	3.67	3.04	0.00	0.00	0.00	11.41	0.00
TRINITY_DN551271_c0_g3	0.00	0.00	5.91	0.00	0.00	0.00	0.00	0.00	0.00	0.00
TRINITY_DN551271_c1_g1	0.00	0.00	0.00	0.00	5.36	0.00	0.00	0.00	0.00	0.00
TRINITY_DN551271_c2_g1	0.00	0.00	0.00	0.00	0.00	0.00	0.00	0.00	1.73	0.00
TRINITY_DN551271_c3_g1	0.00	0.00	0.00	0.00	0.00	0.00	0.00	0.00	0.00	0.00
TRINITY_DN551272_c0_g1	2.01	0.00	0.00	0.00	0.00	4.71	0.00	0.00	3.93	0.00
TRINITY_DN551273_c0_g1	0.00	0.00	0.00	0.00	0.00	0.00	0.00	0.00	0.00	0.00
TRINITY_DN551275_c0_g1	0.00	0.00	9.93	0.00	0.00	0.00	0.00	0.00	0.00	0.00
TRINITY_DN551276_c0_g1	0.00	0.00	0.00	0.00	0.00	0.00	0.00	0.00	0.00	0.00
TRINITY_DN551277_c1_g1	0.00	0.00	12.49	0.00	0.00	0.00	0.00	0.00	0.00	0.00
TRINITY_DN551278_c0_g1	0.00	0.00	7.35	1.26	2.09	0.00	0.00	0.00	2.37	0.00
TRINITY_DN55127_c0_g1	0.00	0.00	0.00	0.00	0.00	0.00	0.00	0.00	6.08	0.00
TRINITY_DN551280_c0_g1	0.00	0.00	0.00	3.97	6.60	0.00	0.00	0.00	0.00	0.00
TRINITY_DN551281_c0_g1	0.00	27.77	0.00	10.07	0.00	34.03	0.00	0.00	0.00	0.00
TRINITY_DN551281_c1_g1	0.00	0.00	0.00	0.00	0.00	0.00	0.00	10.20	0.00	0.00
TRINITY_DN551283_c0_g1	0.00	0.00	0.00	0.00	0.00	0.00	0.00	0.00	0.00	0.00
TRINITY_DN551283_c0_g2	0.00	0.00	0.00	0.00	14.41	0.00	0.00	0.00	0.00	0.00
TRINITY_DN551283_c0_g3	0.00	0.00	0.00	0.00	0.00	0.00	0.00	0.00	0.00	0.00
TRINITY_DN551283_c1_g1	0.00	0.00	0.00	21.77	0.00	0.00	0.00	0.00	0.00	0.00
TRINITY_DN551283_c3_g1	0.00	0.00	0.00	0.00	0.00	0.00	0.00	0.00	0.00	0.00
TRINITY_DN551285_c0_g1	0.00	0.00	0.00	0.00	0.00	0.00	0.00	0.00	0.00	0.00
TRINITY_DN551285_c0_g2	0.00	0.00	0.00	0.00	0.00	0.00	0.00	0.00	0.00	0.00
TRINITY_DN551287_c0_g1	0.00	0.00	10.99	6.58	22.36	0.00	0.00	0.00	0.00	0.00
TRINITY_DN551288_c0_g1	0.00	0.00	0.00	0.00	0.00	0.00	0.00	0.00	0.00	0.00
TRINITY_DN55128_c0_g1	0.00	0.00	0.00	0.00	0.00	0.00	0.00	0.00	0.00	0.00
TRINITY_DN55128_c0_g3	0.00	11.04	0.00	5.40	0.00	0.00	0.00	0.00	0.00	0.00
TRINITY_DN55128_c0_g4	0.00	0.00	0.00	0.00	0.00	0.00	0.00	4.94	0.00	0.00
TRINITY_DN55128_c10_g1	0.00	10.86	8.78	0.00	13.23	0.00	0.00	3.89	0.00	0.00
TRINITY_DN55128_c12_g1	0.00	0.00	0.00	0.00	0.00	0.00	0.00	0.00	0.00	0.00
TRINITY_DN55128_c1_g1	0.00	2.17	2.62	0.00	10.63	0.00	9.57	2.37	7.49	0.00
TRINITY_DN55128_c5_g1	1.49	2.85	12.14	12.68	11.07	6.74	2.48	1.76	6.53	1.24
TRINITY_DN55128_c7_g1	0.00	0.00	0.00	11.57	0.00	19.61	0.00	0.00	0.00	0.00
TRINITY_DN551290_c0_g1	0.00	0.00	0.00	0.00	9.80	0.00	0.00	0.00	0.00	0.00
TRINITY_DN551291_c0_g1	0.00	0.00	6.02	0.00	0.00	0.00	0.00	0.00	0.00	0.00
TRINITY_DN551292_c0_g1	0.00	0.00	0.00	0.00	0.00	0.00	10.64	0.00	0.00	0.00
TRINITY_DN551293_c0_g1	0.00	0.00	0.00	0.00	0.00	0.00	0.00	0.00	0.00	0.00
TRINITY_DN551295_c0_g1	0.00	0.00	7.72	4.61	0.00	0.00	0.00	0.00	14.40	0.00
TRINITY_DN551297_c0_g1	0.00	0.00	0.00	0.00	0.00	0.00	0.00	0.00	0.00	0.00
TRINITY_DN55129_c1_g1	0.00	0.00	0.00	0.00	0.00	0.00	0.00	12.79	6.81	0.00
TRINITY_DN55129_c4_g1	0.00	0.00	0.00	0.00	0.00	0.00	0.00	0.00	0.00	0.00
TRINITY_DN5512_c0_g1	8.34	0.00	13.44	36.32	66.62	22.42	0.00	0.00	32.99	0.00
TRINITY_DN5512_c3_g1	0.00	0.00	0.00	0.00	0.00	0.00	0.00	0.00	0.00	0.00
TRINITY_DN551300_c0_g1	0.00	0.00	0.00	7.75	0.00	0.00	0.00	0.00	0.00	0.00
TRINITY_DN551301_c0_g1	0.00	0.00	0.00	0.00	0.00	0.00	0.00	0.00	0.00	0.00
TRINITY_DN551302_c0_g1	0.00	0.00	0.00	4.17	0.00	0.00	0.00	0.00	0.00	0.00
TRINITY_DN551304_c1_g1	0.00	0.00	0.00	0.00	0.00	0.00	0.00	0.00	0.00	0.00
TRINITY_DN551304_c4_g1	0.00	0.00	0.00	0.00	0.00	0.00	0.00	0.00	0.00	0.00
TRINITY_DN551304_c5_g1	0.00	0.00	13.53	0.00	0.00	0.00	0.00	0.00	6.32	0.00
TRINITY_DN551304_c6_g1	0.00	0.00	0.00	0.00	0.00	7.61	0.00	0.00	0.00	0.00
TRINITY_DN551304_c7_g1	0.00	0.00	0.00	3.61	6.00	0.00	0.00	0.00	5.62	0.00
TRINITY_DN551306_c0_g2	0.00	0.00	0.00	0.00	10.26	0.00	0.00	0.00	0.00	0.00
TRINITY_DN551307_c0_g1	0.00	0.00	0.00	6.45	0.00	0.00	0.00	0.00	20.35	0.00
TRINITY_DN551309_c1_g1	0.00	0.00	0.00	0.00	0.00	0.00	0.00	0.00	0.00	0.00
TRINITY_DN55130_c0_g1	0.00	0.00	0.00	0.00	0.00	0.00	0.00	0.00	0.00	0.00
TRINITY_DN55130_c1_g1	0.00	0.00	0.00	0.00	0.00	0.00	0.00	0.00	58.59	9.16
TRINITY_DN551313_c0_g1	0.00	0.00	0.00	0.00	9.02	9.04	0.00	0.00	0.00	0.00
TRINITY_DN551314_c0_g1	0.00	0.00	0.00	0.00	0.00	0.00	0.00	0.00	2.79	2.63
TRINITY_DN551316_c0_g1	0.00	0.00	12.42	0.00	0.00	0.00	0.00	0.00	5.80	0.00
TRINITY_DN551317_c0_g1	0.00	0.00	0.00	0.00	0.00	0.00	0.00	0.00	5.75	0.00
TRINITY_DN551319_c0_g1	0.00	0.00	3.93	0.00	19.81	0.00	0.00	0.00	0.00	0.00
TRINITY_DN551320_c0_g1	0.00	0.00	0.00	0.00	0.00	0.00	0.00	0.00	0.00	0.00
TRINITY_DN551321_c1_g1	0.00	0.00	0.00	0.00	0.00	0.00	0.00	0.00	0.00	0.00
TRINITY_DN551323_c0_g2	2.60	0.00	1.50	0.00	1.54	0.00	0.00	5.56	7.25	0.00
TRINITY_DN551323_c0_g3	0.00	3.26	0.00	2.40	0.00	7.93	0.00	0.00	3.71	0.00
TRINITY_DN551323_c0_g4	0.00	0.00	0.00	0.00	12.11	0.00	0.00	0.00	5.66	0.00
TRINITY_DN551323_c2_g1	0.00	17.88	0.00	13.03	0.00	0.00	0.00	0.00	13.54	0.00
TRINITY_DN551324_c0_g1	0.00	0.00	0.00	0.00	0.00	0.00	0.00	0.00	0.00	0.00
TRINITY_DN551324_c1_g1	0.00	0.00	16.55	0.00	0.00	0.00	0.00	0.00	0.00	0.00
TRINITY_DN551325_c0_g1	0.00	0.00	0.00	0.00	0.00	0.00	0.00	0.00	0.00	0.00
TRINITY_DN551328_c0_g1	0.00	0.00	0.00	0.00	0.00	0.00	0.00	0.00	0.00	0.00
TRINITY_DN55132_c0_g1	0.00	0.00	0.00	0.00	3.65	0.00	0.99	0.00	0.00	0.00
TRINITY_DN551333_c0_g1	0.00	0.00	0.00	3.81	0.00	0.00	0.00	0.00	17.78	0.00
TRINITY_DN551335_c0_g1	0.00	0.00	0.00	0.00	0.00	0.00	0.00	0.00	0.00	0.00
TRINITY_DN551336_c0_g1	0.00	0.00	0.00	0.00	19.64	0.00	0.00	0.00	0.00	0.00
TRINITY_DN551337_c0_g1	0.00	0.00	0.00	0.00	0.00	0.00	0.00	0.00	16.60	0.00
TRINITY_DN551338_c0_g1	0.00	0.00	0.00	0.00	0.00	0.00	0.00	0.00	0.00	0.00
TRINITY_DN55133_c0_g1	0.00	0.00	0.00	0.00	0.00	0.00	0.00	0.00	0.00	0.00
TRINITY_DN55133_c0_g2	0.00	0.00	5.95	2.93	0.00	5.95	0.00	2.22	2.31	1.10
TRINITY_DN55133_c0_g3	0.00	0.00	0.00	0.00	0.00	0.00	0.00	0.00	0.00	0.00
TRINITY_DN55133_c1_g1	0.00	0.00	0.00	4.19	0.00	0.00	0.00	0.00	0.00	0.00
TRINITY_DN55133_c3_g1	0.00	0.00	0.00	0.00	0.00	0.00	0.00	0.00	0.00	0.00
TRINITY_DN551340_c0_g1	0.00	7.83	0.00	0.00	0.00	0.00	0.00	0.00	5.99	0.00
TRINITY_DN551343_c0_g1	0.00	0.00	5.61	0.00	11.36	0.00	5.11	0.00	5.33	0.00
TRINITY_DN551345_c0_g1	0.00	0.00	8.57	5.12	17.28	0.00	0.00	7.55	0.00	0.00
TRINITY_DN551346_c1_g1	0.00	14.97	0.00	0.00	0.00	0.00	0.00	0.00	0.00	0.00
TRINITY_DN551346_c2_g1	12.41	12.62	0.00	801.39	0.00	0.00	0.00	7.41	20.57	44.62
TRINITY_DN551347_c1_g1	0.00	0.00	0.00	0.00	0.00	0.00	5.16	0.00	0.00	0.00
TRINITY_DN551348_c0_g1	0.00	0.00	0.00	0.00	0.00	0.00	0.00	0.00	14.01	0.00
TRINITY_DN551349_c0_g1	0.00	0.00	18.97	0.00	0.00	0.00	0.00	0.00	17.86	0.00
TRINITY_DN55134_c0_g1	0.00	0.00	0.00	0.00	0.00	0.00	0.00	0.00	0.00	7.18
TRINITY_DN55134_c1_g2	0.00	0.00	0.00	2.36	21.57	0.00	0.00	0.00	0.00	0.00
TRINITY_DN55134_c1_g3	0.00	0.00	0.00	2.18	3.60	3.59	0.00	0.00	30.40	0.00
TRINITY_DN55134_c2_g1	0.00	13.37	48.01	28.86	23.70	0.00	0.00	14.48	0.00	0.00
TRINITY_DN55134_c2_g3	0.00	0.00	13.58	32.67	111.19	0.00	0.00	0.00	12.92	0.00
TRINITY_DN55134_c3_g1	0.00	0.00	3.18	0.30	0.00	0.43	2.92	2.94	0.00	0.00
TRINITY_DN55134_c3_g2	0.00	0.00	0.00	11.65	9.88	0.00	0.00	0.00	0.00	0.00
TRINITY_DN551350_c0_g1	0.00	0.00	0.00	0.00	0.00	0.00	0.00	0.00	0.00	0.00
TRINITY_DN551352_c0_g1	0.00	0.00	0.00	0.00	0.00	0.00	0.00	0.00	0.00	0.00
TRINITY_DN551353_c0_g1	0.00	0.00	0.00	0.00	0.00	0.00	0.00	0.00	0.00	0.00
TRINITY_DN551353_c1_g1	0.00	0.00	0.00	0.00	0.00	0.00	0.00	0.00	0.00	0.00
TRINITY_DN551354_c0_g1	0.00	0.00	14.42	0.00	0.00	0.00	0.00	0.00	13.53	0.00
TRINITY_DN551357_c0_g1	0.00	0.00	0.00	0.00	0.00	0.00	0.00	0.00	0.00	0.00
TRINITY_DN551358_c1_g1	0.00	0.00	0.00	0.00	0.00	0.00	0.00	0.00	0.00	0.00
TRINITY_DN551359_c0_g2	0.00	0.00	0.00	11.33	0.00	0.00	0.00	0.00	0.00	0.00
TRINITY_DN55135_c0_g1	0.00	0.00	16.18	0.00	8.16	0.00	0.00	0.00	0.00	0.00
TRINITY_DN55135_c0_g2	0.00	0.00	3.70	0.00	6.43	0.00	0.00	6.59	7.55	0.00
TRINITY_DN55135_c0_g3	0.00	0.00	0.00	0.00	0.00	9.18	0.00	0.00	8.57	0.00
TRINITY_DN551360_c0_g1	0.00	0.00	0.00	0.00	0.00	0.00	0.00	0.00	0.00	0.00
TRINITY_DN551360_c1_g1	0.00	0.00	0.00	0.00	0.00	0.00	0.00	0.00	0.00	0.00
TRINITY_DN551361_c0_g1	0.00	0.00	14.62	0.00	0.00	0.00	0.00	0.00	42.07	0.00
TRINITY_DN551363_c0_g2	0.00	0.00	0.00	0.00	0.00	0.00	0.00	0.00	0.00	0.00
TRINITY_DN551364_c0_g1	0.00	0.00	1.14	0.00	0.00	0.00	0.00	0.00	0.00	0.00
TRINITY_DN551366_c0_g1	0.00	0.00	0.00	0.00	9.49	0.00	8.39	8.31	17.35	0.00
TRINITY_DN551366_c1_g1	0.00	0.00	0.00	0.00	0.00	0.00	0.00	0.00	0.65	0.00
TRINITY_DN551368_c0_g1	0.00	0.00	6.05	0.00	0.00	0.00	0.00	0.00	0.00	0.00
TRINITY_DN551369_c0_g1	0.00	0.00	5.61	0.00	8.52	0.00	0.00	0.00	0.00	0.00
TRINITY_DN55136_c0_g1	0.00	0.00	0.00	0.00	0.00	0.00	0.00	0.00	0.00	0.00
TRINITY_DN55136_c1_g1	0.00	0.00	0.00	0.00	0.00	0.00	0.00	0.00	0.00	0.00
TRINITY_DN55136_c1_g2	0.00	0.00	0.00	0.00	0.00	0.00	0.00	0.00	53.03	0.00
TRINITY_DN55136_c1_g3	0.00	0.00	0.00	0.00	0.00	0.00	0.00	0.00	0.00	0.00
TRINITY_DN55136_c2_g1	0.00	0.00	0.00	0.00	0.00	0.00	0.00	0.00	0.00	0.00
TRINITY_DN551370_c0_g1	0.00	0.00	0.00	0.00	0.00	0.00	0.00	0.00	0.00	0.00
TRINITY_DN551371_c0_g1	0.00	0.00	0.00	5.44	0.00	4.51	0.00	0.00	0.00	0.00
TRINITY_DN551371_c1_g1	0.00	0.00	0.00	40.59	0.00	0.00	0.00	0.00	5.82	0.00
TRINITY_DN551372_c0_g1	0.00	0.00	0.00	0.00	0.00	0.00	0.00	0.00	0.00	0.00
TRINITY_DN551373_c0_g1	0.00	0.00	0.00	0.00	6.29	0.00	0.00	0.00	0.00	0.00
TRINITY_DN551376_c0_g1	0.00	0.00	4.74	0.00	0.00	0.00	0.00	8.38	0.00	0.00
TRINITY_DN551376_c1_g1	0.00	0.00	0.00	5.02	0.00	0.00	0.00	0.00	0.00	0.00
TRINITY_DN551378_c0_g1	0.00	0.00	0.00	0.00	0.00	0.00	0.00	0.00	0.00	0.00
TRINITY_DN55137_c0_g1	0.00	0.00	0.00	0.00	0.00	0.00	0.00	0.00	0.00	0.00
TRINITY_DN55137_c0_g2	0.00	0.00	0.00	0.00	13.24	0.00	0.00	0.00	0.00	0.00
TRINITY_DN55137_c0_g3	0.00	0.00	0.00	0.00	6.96	0.00	0.00	0.00	6.50	0.00
TRINITY_DN55137_c1_g1	0.00	0.00	15.51	0.00	31.00	0.00	0.00	0.00	28.26	0.00
TRINITY_DN55137_c1_g2	0.00	14.62	33.41	10.59	0.00	33.77	0.00	0.00	0.00	0.00
TRINITY_DN55137_c1_g3	0.00	0.00	0.00	0.00	6.05	0.00	0.00	0.00	7.57	0.00
TRINITY_DN55137_c2_g2	0.00	0.00	17.90	0.00	0.00	0.00	0.00	0.00	0.00	0.00
TRINITY_DN55137_c4_g1	0.00	0.00	4.46	0.00	12.52	13.46	0.00	0.00	8.38	3.97
TRINITY_DN55137_c5_g1	0.00	0.00	0.00	22.90	0.00	0.00	0.00	0.00	0.00	0.00
TRINITY_DN55137_c6_g1	0.00	0.00	0.00	11.07	15.41	0.00	0.00	3.25	0.00	0.00
TRINITY_DN551380_c0_g1	0.00	0.00	0.00	0.00	0.00	0.00	0.00	0.00	0.00	0.00
TRINITY_DN551383_c0_g1	0.00	0.00	0.00	0.00	22.63	13.55	0.00	0.00	12.62	0.00
TRINITY_DN551383_c0_g2	0.00	0.00	0.00	0.00	0.00	0.00	0.00	0.00	0.00	0.00
TRINITY_DN551385_c0_g1	8.77	25.43	30.74	30.57	20.76	10.38	9.15	0.00	28.94	0.00
TRINITY_DN551385_c2_g1	0.00	15.34	18.49	0.00	19.09	0.00	0.00	0.00	17.66	16.48
TRINITY_DN551386_c0_g1	0.00	0.00	0.00	0.00	0.00	0.00	0.00	0.00	0.00	0.00
TRINITY_DN551387_c0_g1	0.00	0.00	0.00	0.00	0.00	0.00	0.00	0.00	0.00	0.00
TRINITY_DN551388_c0_g1	0.00	0.00	5.91	17.77	5.91	0.00	0.00	0.00	0.00	0.00
TRINITY_DN551389_c0_g1	0.00	0.00	0.00	0.00	0.00	0.00	0.00	0.00	0.00	0.00
TRINITY_DN55138_c0_g1	0.00	0.00	0.00	0.00	38.85	0.00	0.00	0.00	0.00	0.00
TRINITY_DN55138_c1_g1	0.00	0.00	0.00	0.00	0.00	0.00	0.00	0.00	0.00	12.23
TRINITY_DN55138_c1_g2	0.00	0.00	0.00	0.00	0.00	0.00	0.00	0.00	0.00	0.00
TRINITY_DN551393_c0_g1	0.00	0.00	0.00	0.00	0.00	0.00	0.00	0.00	0.00	0.00
TRINITY_DN551393_c1_g1	0.00	0.00	0.00	0.00	17.93	0.00	0.00	0.00	0.00	0.00
TRINITY_DN551394_c0_g1	0.00	0.00	0.00	0.00	0.00	0.00	0.00	0.00	0.00	0.00
TRINITY_DN551395_c0_g1	0.00	0.00	0.00	0.00	0.00	0.00	0.00	0.00	0.00	0.00
TRINITY_DN551395_c1_g1	0.00	0.00	0.00	0.00	36.47	0.00	0.00	0.00	0.00	0.00
TRINITY_DN551395_c2_g1	0.00	0.00	0.00	17.80	0.00	0.00	0.00	13.36	0.00	0.00
TRINITY_DN551396_c0_g1	0.00	0.00	0.00	0.00	0.00	0.00	0.00	0.00	0.00	0.00
TRINITY_DN551397_c0_g1	0.00	0.00	0.00	0.00	0.00	0.00	0.00	0.00	0.00	0.00
TRINITY_DN551398_c1_g1	0.00	0.00	15.23	0.00	0.00	0.00	0.00	0.00	14.48	0.00
TRINITY_DN55139_c0_g1	0.00	0.00	0.00	0.00	0.00	0.00	0.00	0.00	35.00	0.00
TRINITY_DN55139_c0_g3	0.00	0.00	13.41	12.07	13.43	0.00	0.00	0.00	25.09	0.00
TRINITY_DN5513_c0_g1	8.81	34.96	53.01	49.95	201.65	24.25	23.42	23.63	218.34	21.49
TRINITY_DN551400_c0_g1	0.00	0.00	0.00	0.00	0.00	0.00	0.00	0.00	10.48	0.00
TRINITY_DN551402_c0_g1	0.00	0.00	4.26	0.88	0.00	0.00	1.31	0.00	1.77	0.00
TRINITY_DN551405_c0_g1	0.00	0.00	0.00	0.00	0.00	0.00	0.00	0.00	0.00	0.00
TRINITY_DN551405_c2_g1	0.00	0.00	0.00	0.00	0.00	0.00	0.00	0.00	0.00	0.00
TRINITY_DN551405_c3_g1	0.00	0.00	0.00	0.00	0.00	0.00	0.00	0.00	0.00	0.00
TRINITY_DN551405_c4_g1	0.00	0.00	0.00	0.00	0.00	37.48	0.00	0.00	0.00	0.00
TRINITY_DN551405_c5_g1	0.00	0.00	0.00	5.17	0.00	0.00	0.00	5.70	11.30	0.00
TRINITY_DN551405_c8_g1	0.00	0.00	0.00	0.00	0.00	0.00	0.00	0.00	0.00	0.00
TRINITY_DN551407_c1_g1	0.00	0.00	0.00	5.34	0.00	0.00	0.00	0.00	8.39	0.00
TRINITY_DN551409_c0_g1	0.00	0.00	0.00	0.00	2.45	9.78	0.00	1.51	12.08	0.00
TRINITY_DN55140_c0_g1	0.00	11.39	3.53	4.38	6.10	5.29	6.29	2.54	18.99	2.51
TRINITY_DN55140_c1_g1	6.37	0.00	7.57	0.00	0.00	0.00	0.00	0.00	14.13	0.00
TRINITY_DN551411_c0_g1	6.31	0.00	0.00	6.33	0.00	0.00	0.00	0.00	7.00	6.64
TRINITY_DN551411_c0_g2	0.00	0.00	0.00	0.00	0.00	0.00	0.00	0.00	0.00	0.00
TRINITY_DN551415_c0_g1	0.00	0.00	0.00	12.83	0.00	0.00	0.00	0.00	0.00	0.00
TRINITY_DN551416_c0_g1	0.00	0.00	5.16	0.00	0.00	0.00	0.00	0.00	4.92	0.00
TRINITY_DN551416_c1_g1	0.00	0.00	0.00	0.00	0.00	0.00	0.00	0.00	0.00	0.00
TRINITY_DN551418_c0_g1	0.00	14.97	0.00	10.85	0.00	0.00	0.00	0.00	0.00	0.00
TRINITY_DN55141_c0_g2	0.00	0.00	0.00	10.59	126.58	17.90	0.00	0.00	16.70	0.00
TRINITY_DN551422_c0_g1	0.00	0.00	0.00	0.00	0.00	0.00	0.00	0.00	0.00	0.00
TRINITY_DN551422_c0_g2	0.00	0.00	0.00	0.00	0.00	0.00	0.00	0.00	0.00	0.00
TRINITY_DN551422_c1_g1	0.00	0.00	0.00	0.00	0.00	0.00	0.00	0.00	0.00	0.00
TRINITY_DN551423_c0_g1	0.00	0.00	0.00	0.00	39.68	0.00	0.00	0.00	54.99	0.00
TRINITY_DN551424_c1_g1	0.00	16.04	77.60	0.00	0.00	0.00	0.00	0.00	18.51	0.00
TRINITY_DN551424_c3_g1	0.00	5.63	0.00	4.12	6.87	0.00	0.00	0.00	6.41	0.00
TRINITY_DN551424_c4_g1	0.00	0.00	0.00	0.00	155.40	0.00	0.00	0.00	0.00	0.00
TRINITY_DN551425_c0_g1	0.00	0.00	0.00	0.00	0.00	0.00	0.00	0.00	0.00	0.00
TRINITY_DN551425_c3_g1	0.00	0.00	2.45	0.00	0.00	0.00	0.00	0.00	4.67	0.00
TRINITY_DN551426_c0_g1	0.00	0.00	0.00	4.59	0.00	0.00	0.00	0.00	7.17	0.00
TRINITY_DN551426_c1_g1	0.00	0.00	0.00	0.00	0.00	0.00	0.00	0.00	0.00	0.00
TRINITY_DN551428_c0_g1	0.00	0.00	0.00	0.00	0.00	0.00	0.00	0.00	0.00	0.00
TRINITY_DN551429_c0_g2	0.00	0.00	0.00	0.00	0.00	6.49	0.00	0.00	0.00	0.00
TRINITY_DN55142_c1_g1	0.00	0.00	0.00	0.00	0.00	68.59	0.00	0.00	0.00	0.00
TRINITY_DN551431_c0_g1	0.00	0.00	0.00	0.00	0.00	0.00	0.00	0.00	0.00	0.00
TRINITY_DN551436_c0_g1	0.00	0.00	0.00	0.00	0.00	0.00	0.00	0.00	0.00	0.00
TRINITY_DN55143_c0_g2	0.00	0.00	0.00	0.00	0.00	0.00	0.00	0.00	0.00	0.00
TRINITY_DN55143_c0_g3	0.00	9.19	11.44	0.00	0.00	0.00	0.00	0.00	0.00	0.00
TRINITY_DN55143_c0_g4	0.00	0.00	0.00	0.00	0.00	0.00	0.00	0.00	0.00	0.00
TRINITY_DN551440_c0_g1	0.00	0.00	10.36	0.00	10.50	0.00	0.00	0.00	9.76	0.00
TRINITY_DN551442_c0_g1	0.00	0.00	0.00	0.00	0.00	0.00	0.00	0.00	7.53	0.00
TRINITY_DN551442_c1_g1	0.00	0.00	0.00	0.00	7.83	0.00	0.00	0.00	0.00	0.00
TRINITY_DN551443_c0_g1	0.00	0.00	0.00	0.00	0.00	0.00	0.00	0.00	0.00	0.00
TRINITY_DN551444_c0_g1	0.00	0.00	14.73	0.00	0.00	29.97	0.00	0.00	0.00	0.00
TRINITY_DN551449_c0_g1	0.00	0.00	0.00	0.00	0.00	0.00	12.45	0.00	19.49	0.00
TRINITY_DN55144_c0_g1	0.00	6.85	1.57	3.88	11.62	2.23	2.03	2.88	25.96	0.00
TRINITY_DN55144_c1_g1	0.00	0.00	0.00	0.00	0.00	0.00	0.00	0.00	0.00	0.00
TRINITY_DN55144_c3_g1	0.00	0.00	4.22	0.00	12.74	0.00	0.00	0.00	0.00	0.00
TRINITY_DN551452_c0_g2	0.00	14.99	0.00	0.00	0.00	0.00	0.00	5.35	0.00	0.00
TRINITY_DN551452_c1_g1	0.00	0.00	1.43	0.00	1.47	0.00	0.00	0.00	0.00	0.00
TRINITY_DN551452_c2_g1	0.00	0.00	0.00	0.00	16.01	0.00	0.00	0.00	14.82	0.00
TRINITY_DN551453_c0_g1	0.00	0.00	6.08	0.00	0.00	0.00	0.00	0.00	5.69	0.00
TRINITY_DN551453_c0_g2	0.00	0.00	0.00	0.00	0.00	0.00	0.00	0.00	6.27	0.00
TRINITY_DN551454_c0_g1	0.00	0.00	0.00	12.22	0.00	0.00	0.00	0.00	9.64	0.00
TRINITY_DN551454_c1_g1	0.00	0.00	0.00	0.00	12.48	6.20	0.00	0.00	5.86	0.00
TRINITY_DN551454_c4_g1	0.00	0.00	0.00	0.00	0.00	0.00	4.78	0.00	0.00	0.00
TRINITY_DN551454_c6_g1	0.00	0.00	0.00	0.00	14.47	0.00	0.00	6.60	20.22	0.00
TRINITY_DN551456_c0_g1	0.00	0.00	0.00	0.00	0.00	0.00	0.00	0.00	0.00	0.00
TRINITY_DN551457_c1_g1	0.00	7.15	0.00	0.00	0.00	0.00	0.00	0.00	0.00	0.00
TRINITY_DN551457_c4_g1	0.00	0.00	0.00	0.00	0.00	0.00	0.00	0.00	0.00	0.00
TRINITY_DN551458_c0_g1	0.00	0.00	13.00	0.00	39.95	0.00	0.00	0.00	0.00	0.00
TRINITY_DN55145_c0_g1	0.00	0.00	0.00	0.00	0.00	0.00	0.00	0.00	0.00	0.00
TRINITY_DN551461_c0_g1	0.00	0.00	39.13	0.00	0.00	0.00	0.00	0.00	18.66	0.00
TRINITY_DN551462_c0_g1	0.00	0.00	0.00	0.00	0.00	0.00	0.00	0.00	0.00	0.00
TRINITY_DN551464_c0_g1	0.00	0.00	0.00	0.00	0.00	8.07	0.00	0.00	0.00	0.00
TRINITY_DN551464_c0_g2	0.00	0.00	0.00	0.00	15.50	0.00	0.00	0.00	28.81	0.00
TRINITY_DN551464_c1_g1	0.00	0.00	0.00	0.00	0.00	0.00	0.00	2.88	6.09	0.00
TRINITY_DN551464_c1_g2	0.00	0.00	0.00	1.09	0.00	0.00	0.00	0.00	8.52	0.00
TRINITY_DN551464_c3_g1	0.00	0.00	61.95	1.79	0.00	37.88	0.00	0.00	39.14	0.00
TRINITY_DN551464_c6_g1	0.00	0.00	0.00	0.00	10.36	0.00	0.00	0.00	0.00	0.00
TRINITY_DN551464_c8_g1	0.00	0.00	0.00	0.00	0.00	0.00	0.00	0.00	5.69	0.00
TRINITY_DN551465_c0_g2	0.00	0.00	0.00	0.00	0.00	0.00	0.00	0.00	0.00	0.00
TRINITY_DN551465_c1_g1	0.00	0.00	0.00	0.00	4.91	4.93	0.00	0.00	9.18	0.00
TRINITY_DN551467_c0_g1	0.00	0.00	0.00	10.48	0.00	0.00	0.00	0.00	0.00	0.00
TRINITY_DN551468_c0_g1	0.00	0.00	0.00	0.00	3.38	0.00	0.00	0.00	0.00	0.00
TRINITY_DN551469_c0_g1	0.00	4.29	0.00	6.29	0.00	0.00	0.00	0.00	29.30	0.00
TRINITY_DN551473_c0_g2	0.00	0.00	0.00	0.00	0.00	0.00	0.00	0.00	0.00	0.00
TRINITY_DN551475_c0_g1	0.00	0.00	0.00	0.00	50.29	0.00	0.00	0.00	0.00	0.00
TRINITY_DN551475_c1_g1	0.00	0.00	19.17	0.00	0.00	19.43	0.00	0.00	0.00	0.00
TRINITY_DN551477_c0_g1	0.00	0.00	6.79	0.00	10.27	10.23	0.00	0.00	9.64	3.03
TRINITY_DN551478_c0_g1	0.00	0.00	0.00	0.00	0.00	0.00	0.00	0.00	0.00	0.00
TRINITY_DN55147_c0_g1	0.00	0.00	0.00	0.00	0.00	8.62	0.00	4.38	0.00	0.00
TRINITY_DN55147_c0_g2	0.00	0.00	0.00	0.00	0.00	0.00	0.00	0.00	0.00	0.00
TRINITY_DN551480_c0_g1	0.00	0.00	6.49	0.00	2.20	4.33	0.00	0.00	2.07	1.96
TRINITY_DN551483_c0_g1	0.00	0.00	0.00	0.00	0.00	0.00	16.19	0.00	0.00	0.00
TRINITY_DN551486_c0_g1	0.00	9.64	11.71	3.53	11.71	0.00	5.26	0.00	0.00	0.00
TRINITY_DN551487_c3_g1	0.00	0.00	0.00	0.00	0.00	0.00	0.00	0.00	0.00	0.00
TRINITY_DN551488_c0_g2	0.00	0.00	3.09	0.00	0.00	0.00	0.00	0.00	0.00	0.00
TRINITY_DN551488_c0_g3	0.00	0.00	4.86	2.94	0.00	0.00	0.00	0.00	4.56	0.00
TRINITY_DN551488_c0_g4	0.00	0.00	0.00	0.00	3.56	0.00	0.00	0.00	6.69	0.00
TRINITY_DN551488_c1_g1	0.00	0.00	0.00	16.36	0.00	0.00	0.00	0.00	0.00	0.00
TRINITY_DN551488_c1_g2	0.00	0.00	0.00	0.00	0.00	0.00	15.84	0.00	0.00	0.00
TRINITY_DN55148_c0_g1	0.00	0.00	54.62	0.00	0.00	0.00	0.00	0.00	34.65	0.00
TRINITY_DN551490_c0_g1	0.00	7.03	8.52	2.51	8.34	0.00	0.00	0.00	0.00	0.00
TRINITY_DN551490_c0_g2	0.00	0.00	0.00	6.38	0.00	0.00	0.00	0.00	0.00	0.00
TRINITY_DN551493_c0_g1	0.00	0.00	0.00	0.00	34.09	0.00	0.00	0.00	0.00	0.00
TRINITY_DN551493_c1_g1	0.00	0.00	0.00	0.00	0.00	5.95	0.00	0.00	0.00	0.00
TRINITY_DN551494_c2_g1	0.00	0.00	2.60	0.00	0.00	0.00	0.00	0.00	2.48	0.00
TRINITY_DN551495_c0_g1	0.00	0.00	0.00	0.00	32.91	0.00	0.00	0.00	0.00	0.00
TRINITY_DN551495_c1_g2	0.00	0.00	0.00	10.23	0.00	0.00	0.00	0.00	0.00	0.00
TRINITY_DN551495_c3_g1	0.00	0.00	0.00	15.70	0.00	0.00	0.00	0.00	24.73	0.00
TRINITY_DN551496_c0_g1	0.00	6.51	0.00	6.40	5.32	2.62	0.00	0.00	0.00	0.00
TRINITY_DN551497_c0_g1	0.00	0.00	0.00	8.23	0.00	0.00	0.00	0.00	13.02	0.00
TRINITY_DN551498_c0_g1	5.12	22.54	48.41	24.01	36.74	9.11	24.84	2.72	60.03	2.71
TRINITY_DN551498_c0_g3	0.00	0.00	0.00	0.00	0.00	0.00	0.00	0.00	0.00	0.00
TRINITY_DN551498_c0_g4	0.00	0.00	0.00	0.00	0.00	0.00	0.00	0.00	36.66	0.00
TRINITY_DN551498_c1_g1	0.00	0.00	0.00	5.72	7.83	0.00	0.00	0.00	0.00	0.00
TRINITY_DN551498_c2_g1	0.00	0.00	0.00	0.00	0.00	0.00	12.64	0.00	0.00	0.00
TRINITY_DN5514_c0_g2	0.00	0.00	9.87	28.76	30.03	109.49	6.03	0.00	6.73	0.00
TRINITY_DN5514_c0_g3	0.00	0.00	36.41	0.00	37.46	0.00	0.00	0.00	0.00	0.00
TRINITY_DN551500_c0_g1	0.00	0.00	2.43	1.49	0.00	4.87	0.00	0.00	13.92	0.00
TRINITY_DN551501_c0_g1	0.00	5.58	0.00	8.22	0.00	0.00	6.15	0.00	6.39	0.00
TRINITY_DN551502_c0_g1	0.00	7.46	0.00	0.00	45.58	0.00	0.00	0.00	8.48	8.00
TRINITY_DN551505_c0_g1	0.00	0.00	0.00	0.00	0.00	0.00	0.00	0.00	24.22	0.00
TRINITY_DN551506_c0_g1	0.00	0.00	0.00	0.00	0.00	0.00	0.00	0.00	0.00	0.00
TRINITY_DN551508_c0_g1	0.00	0.00	0.00	0.00	25.12	0.00	0.00	7.32	0.00	0.00
TRINITY_DN551509_c0_g1	0.00	2.81	0.00	3.96	6.84	0.00	0.00	0.00	0.00	6.06
TRINITY_DN551509_c1_g1	0.00	0.00	0.00	0.00	0.00	0.00	0.00	0.00	0.00	0.00
TRINITY_DN55150_c0_g2	0.00	0.00	0.00	3.56	0.00	2.92	0.00	0.00	5.54	0.00
TRINITY_DN55150_c2_g1	0.00	0.00	0.00	0.00	0.00	0.00	5.35	0.00	5.57	0.00
TRINITY_DN55150_c6_g1	0.00	0.00	0.00	0.00	0.00	0.00	0.00	0.00	0.00	0.00
TRINITY_DN55150_c7_g1	0.00	0.00	0.00	10.85	0.00	0.00	0.00	0.00	0.00	0.00
TRINITY_DN551510_c0_g1	0.00	0.00	0.00	0.00	0.00	0.00	0.00	0.00	0.00	0.00
TRINITY_DN551511_c0_g1	0.00	0.00	0.00	0.00	0.00	5.49	0.00	0.00	0.00	0.00
TRINITY_DN551512_c0_g1	0.00	0.00	0.00	0.00	0.00	0.00	0.00	0.00	4.99	0.00
TRINITY_DN551516_c0_g1	0.00	0.00	0.00	0.00	8.55	0.00	0.00	0.00	7.95	0.00
TRINITY_DN551517_c0_g1	0.00	15.63	18.99	0.00	0.00	0.00	0.00	5.58	5.93	0.00
TRINITY_DN551518_c0_g1	0.00	0.00	78.02	0.00	0.00	13.23	0.00	0.00	12.36	0.00
TRINITY_DN551519_c0_g1	0.00	0.00	18.85	0.00	0.00	0.00	0.00	0.00	0.00	4.97
TRINITY_DN55151_c0_g1	0.00	29.57	0.00	7.11	96.62	60.08	0.00	0.00	0.00	0.00
TRINITY_DN551520_c0_g1	0.00	0.00	0.00	0.00	0.00	0.00	0.00	0.00	0.00	0.00
TRINITY_DN551521_c0_g1	0.00	0.00	0.00	0.00	0.00	0.00	0.00	0.00	0.00	0.00
TRINITY_DN551521_c1_g1	0.00	0.00	0.00	0.00	0.00	0.00	0.00	0.00	0.00	0.00
TRINITY_DN551522_c0_g1	0.00	0.00	0.00	0.00	0.00	0.00	0.00	0.00	0.00	0.00
TRINITY_DN551523_c0_g1	0.00	0.00	0.00	0.00	0.00	0.00	0.00	0.00	0.00	0.00
TRINITY_DN55152_c0_g1	0.00	2.39	14.70	6.27	33.14	3.95	3.21	1.73	24.94	0.00
TRINITY_DN55152_c0_g2	1.04	15.69	25.54	6.26	24.09	1.43	2.71	2.42	26.50	2.21
TRINITY_DN55152_c1_g1	0.00	0.00	0.00	0.00	0.00	0.00	0.00	0.00	0.00	0.00
TRINITY_DN55152_c1_g2	0.00	0.00	0.00	9.61	23.55	4.08	3.67	0.00	0.00	0.00
TRINITY_DN55152_c1_g3	0.00	0.00	0.00	0.00	0.00	25.79	0.00	0.00	0.00	0.00
TRINITY_DN55152_c1_g5	0.00	0.00	8.44	0.47	1.96	0.00	0.00	14.88	0.00	0.00
TRINITY_DN55152_c1_g6	0.00	0.00	0.00	8.69	0.00	0.00	0.00	13.02	27.41	0.00
TRINITY_DN551532_c0_g1	0.00	0.00	0.00	0.00	0.00	0.00	0.00	0.00	0.00	0.00
TRINITY_DN551532_c0_g2	0.00	0.00	0.00	4.42	0.00	0.00	0.00	0.00	13.80	0.00
TRINITY_DN551533_c0_g1	0.00	0.00	0.00	0.00	0.00	0.00	0.00	0.00	7.42	0.00
TRINITY_DN551536_c0_g1	2.20	0.00	0.00	0.00	0.00	0.00	0.00	0.00	2.47	0.00
TRINITY_DN551537_c0_g1	0.00	0.00	0.00	3.60	0.00	0.00	0.00	0.00	0.00	0.00
TRINITY_DN551539_c0_g1	0.00	0.00	9.62	0.00	0.00	0.00	0.00	0.00	0.00	0.00
TRINITY_DN551540_c0_g1	0.00	0.00	0.00	0.00	0.00	0.00	0.00	0.00	6.65	0.00
TRINITY_DN551542_c0_g1	0.00	0.00	0.00	0.00	0.00	0.00	0.00	0.00	0.00	0.00
TRINITY_DN551545_c0_g1	0.00	0.00	0.00	0.00	9.45	0.00	0.00	0.00	0.00	0.00
TRINITY_DN551546_c0_g1	0.00	0.00	0.00	0.00	41.41	0.00	0.00	0.00	0.00	0.00
TRINITY_DN551547_c0_g1	0.00	0.00	0.00	0.00	0.00	0.00	13.95	0.00	0.00	0.00
TRINITY_DN551547_c0_g2	0.00	0.00	0.00	0.00	30.53	0.00	0.00	0.00	7.10	0.00
TRINITY_DN551547_c1_g1	0.00	0.00	0.00	0.00	0.00	0.00	4.36	8.52	9.05	0.00
TRINITY_DN551549_c0_g1	0.00	0.00	20.59	6.15	0.00	0.00	0.00	0.00	19.40	0.00
TRINITY_DN55154_c0_g1	0.00	1.69	0.00	2.02	0.00	0.00	0.00	0.00	0.00	0.00
TRINITY_DN55154_c10_g1	0.00	0.00	0.00	0.00	0.00	16.26	0.00	0.00	0.00	0.00
TRINITY_DN55154_c1_g1	0.00	0.00	0.00	0.00	0.00	0.00	0.00	0.00	0.00	0.00
TRINITY_DN55154_c5_g1	0.00	0.00	0.00	11.12	0.00	0.00	0.00	0.00	0.00	0.00
TRINITY_DN55154_c5_g4	0.00	0.00	0.00	8.02	27.24	0.00	0.00	0.00	12.62	0.00
TRINITY_DN55154_c5_g5	0.00	0.00	0.00	0.00	20.00	19.82	0.00	0.00	0.00	0.00
TRINITY_DN551550_c0_g1	0.00	0.00	0.00	2.34	0.00	0.00	0.00	0.00	10.89	0.00
TRINITY_DN551553_c0_g1	0.00	38.36	0.00	16.62	54.92	23.17	0.00	17.03	68.96	0.00
TRINITY_DN551553_c0_g2	0.00	0.00	0.00	2.45	0.00	4.76	0.00	0.00	0.00	0.00
TRINITY_DN551554_c0_g1	0.00	0.00	0.00	0.00	0.00	0.00	0.00	0.00	0.00	0.00
TRINITY_DN551555_c0_g1	0.00	22.44	68.87	44.50	108.00	28.01	0.00	12.46	78.76	0.00
TRINITY_DN551555_c1_g1	7.78	48.92	37.33	87.81	156.40	38.71	63.29	16.61	402.39	41.78
TRINITY_DN551555_c2_g1	0.00	0.00	0.00	0.00	0.00	0.00	0.00	0.00	25.61	11.76
TRINITY_DN551556_c0_g1	0.00	0.00	0.00	0.00	0.00	0.00	0.00	0.00	8.81	0.00
TRINITY_DN551558_c0_g1	0.00	0.00	0.00	0.00	0.00	0.00	0.00	0.00	0.00	0.00
TRINITY_DN55155_c0_g2	0.00	19.85	0.00	0.00	0.00	0.00	0.00	0.00	0.00	0.00
TRINITY_DN55155_c1_g1	0.00	0.00	0.00	0.00	0.00	0.00	0.00	0.00	0.00	0.00
TRINITY_DN55155_c1_g2	0.00	0.00	0.00	0.00	0.00	0.00	0.00	0.00	0.00	0.00
TRINITY_DN55155_c2_g1	0.00	0.00	0.00	0.00	0.00	14.56	0.00	0.00	13.60	0.00
TRINITY_DN551560_c0_g1	0.00	0.00	0.00	1.64	0.00	2.69	0.00	0.00	0.00	0.00
TRINITY_DN551560_c0_g2	0.00	0.00	0.00	0.00	0.00	0.00	0.00	0.00	0.00	0.00
TRINITY_DN551562_c0_g1	0.00	0.00	0.00	0.00	0.00	0.00	0.00	0.00	0.00	0.00
TRINITY_DN551562_c1_g1	0.00	0.00	0.00	0.00	18.08	0.00	0.00	0.00	16.70	0.00
TRINITY_DN551562_c2_g1	0.00	0.00	0.00	0.00	0.00	0.00	0.00	0.00	0.00	0.00
TRINITY_DN551563_c0_g1	0.00	0.00	0.00	0.00	0.00	0.00	0.00	0.00	0.00	0.00
TRINITY_DN551565_c0_g1	0.00	0.00	0.00	0.00	0.00	0.00	0.00	0.00	0.00	0.00
TRINITY_DN551567_c0_g1	0.00	0.00	0.00	0.00	0.00	0.00	0.00	0.00	9.52	0.00
TRINITY_DN551567_c0_g2	0.00	0.00	0.00	0.00	0.00	0.00	0.00	0.00	2.49	0.00
TRINITY_DN551569_c0_g1	0.00	0.00	0.00	6.16	0.00	0.00	0.00	0.00	0.00	0.00
TRINITY_DN55156_c0_g1	1.34	0.00	1.55	3.82	0.00	3.11	1.43	1.44	7.50	2.84
TRINITY_DN55156_c0_g6	0.00	0.00	0.00	0.00	0.00	0.00	0.00	0.00	0.00	0.00
TRINITY_DN55156_c0_g7	0.00	0.00	0.00	0.00	0.00	0.00	0.00	0.00	0.00	0.00
TRINITY_DN551572_c0_g1	0.00	0.00	0.00	0.00	0.00	0.00	0.00	0.00	0.00	0.00
TRINITY_DN551573_c0_g1	0.00	0.00	0.00	0.00	0.00	0.00	0.00	0.00	0.00	0.00
TRINITY_DN551573_c1_g1	0.00	0.00	0.00	0.00	75.57	0.00	0.00	0.00	0.00	0.00
TRINITY_DN551576_c0_g1	0.00	2.00	0.00	0.00	4.90	0.00	0.00	0.00	3.25	0.00
TRINITY_DN551577_c0_g1	0.00	0.00	0.00	0.00	0.00	0.00	0.00	0.00	6.24	0.00
TRINITY_DN551578_c2_g1	0.00	0.00	0.00	8.42	0.00	0.00	12.51	0.00	0.00	0.00
TRINITY_DN551579_c0_g1	0.00	0.00	9.89	0.00	0.00	9.97	0.00	0.00	0.00	0.00
TRINITY_DN55157_c0_g1	0.00	0.00	0.00	0.00	0.00	0.00	0.00	0.00	0.00	0.00
TRINITY_DN55157_c0_g2	0.00	0.00	0.00	2.61	1.30	0.00	3.90	0.00	7.19	0.00
TRINITY_DN55157_c1_g1	0.00	14.88	0.00	0.00	0.00	0.00	0.00	0.00	0.00	0.00
TRINITY_DN551581_c1_g1	0.00	0.00	0.00	0.00	0.00	0.00	0.00	0.00	5.52	0.00
TRINITY_DN551582_c0_g1	0.00	0.00	15.49	9.32	0.00	0.00	0.00	0.00	5.99	0.00
TRINITY_DN551582_c1_g1	0.00	0.00	0.00	0.00	8.87	0.00	0.00	0.00	0.00	0.00
TRINITY_DN551584_c0_g1	0.00	0.00	0.00	0.00	0.00	0.00	0.00	0.00	0.00	0.00
TRINITY_DN551585_c0_g1	0.00	0.00	0.00	0.00	12.61	0.00	0.00	0.00	0.00	0.00
TRINITY_DN551588_c0_g1	0.00	0.00	11.25	0.00	0.00	0.00	0.00	0.00	10.52	0.00
TRINITY_DN551589_c0_g1	0.00	0.00	0.00	0.00	0.00	0.00	0.00	0.00	0.00	0.00
TRINITY_DN551590_c1_g1	0.00	0.00	0.00	0.00	0.00	4.53	0.00	0.00	0.00	0.00
TRINITY_DN551595_c0_g1	0.00	0.00	0.00	0.00	0.00	0.00	10.92	0.00	0.00	0.00
TRINITY_DN551596_c0_g1	0.00	0.00	0.00	0.00	0.00	0.00	0.00	0.00	0.00	0.00
TRINITY_DN5515_c0_g3	0.00	0.00	0.00	6.38	0.00	0.00	0.00	0.00	0.00	0.00
TRINITY_DN5515_c1_g2	0.00	0.00	0.00	0.00	0.00	0.00	0.00	8.84	0.00	0.00
TRINITY_DN5515_c1_g3	0.00	20.64	0.00	0.00	0.00	0.00	0.00	0.00	17.97	0.00
TRINITY_DN5515_c5_g1	0.00	0.00	0.00	0.00	0.00	0.00	0.00	0.00	0.00	0.00
TRINITY_DN5515_c8_g1	0.00	0.00	0.00	0.00	0.00	0.00	0.00	0.00	0.00	0.00
TRINITY_DN551603_c0_g1	0.00	0.00	0.00	0.00	0.00	0.00	0.00	0.00	0.00	0.00
TRINITY_DN551605_c0_g1	0.00	0.00	0.00	0.00	0.00	0.00	0.00	0.00	10.98	0.00
TRINITY_DN551606_c0_g1	0.00	3.87	18.66	0.00	14.23	0.00	4.26	2.12	15.61	0.00
TRINITY_DN551606_c1_g1	0.00	0.00	3.38	8.11	6.81	0.00	6.07	3.02	4.04	0.00
TRINITY_DN551607_c0_g1	0.00	0.00	10.54	6.42	28.28	11.99	3.19	0.00	11.69	0.00
TRINITY_DN551607_c1_g2	0.00	0.00	0.00	0.00	16.31	0.00	0.00	0.00	0.00	0.00
TRINITY_DN551607_c4_g1	0.00	0.00	0.00	0.00	0.00	0.00	0.00	0.00	0.00	0.00
TRINITY_DN551607_c6_g1	0.00	0.00	0.00	0.00	0.00	0.00	0.00	0.00	0.00	0.00
TRINITY_DN55160_c0_g1	0.00	0.00	0.00	46.27	19.84	0.00	0.00	0.00	0.00	0.00
TRINITY_DN551611_c1_g1	0.00	0.00	0.00	0.00	0.00	0.00	0.00	0.00	0.00	0.00
TRINITY_DN551612_c0_g1	0.00	0.00	8.48	5.06	0.00	0.00	0.00	0.00	7.95	0.00
TRINITY_DN551618_c0_g1	0.00	2.02	0.00	1.49	4.94	0.00	2.22	0.00	4.65	0.00
TRINITY_DN551618_c0_g2	0.00	0.00	0.00	0.00	0.00	4.66	0.00	0.00	0.00	0.00
TRINITY_DN551619_c0_g1	0.00	0.00	0.00	1.88	9.36	0.00	0.00	0.00	0.00	0.00
TRINITY_DN55161_c0_g1	0.00	0.00	0.00	6.27	7.38	0.00	0.00	6.46	48.09	0.00
TRINITY_DN551620_c0_g1	0.00	0.00	36.21	0.00	15.56	0.00	0.00	0.00	4.85	0.00
TRINITY_DN551620_c1_g1	0.00	0.00	0.00	0.00	0.00	0.00	0.00	0.00	18.66	0.00
TRINITY_DN551621_c0_g1	0.00	0.00	0.00	0.00	0.00	0.00	0.00	0.00	0.00	0.00
TRINITY_DN551622_c0_g1	0.00	0.00	0.00	0.00	0.00	0.00	0.00	0.00	13.94	0.00
TRINITY_DN551624_c0_g1	0.00	21.19	63.72	15.38	21.40	0.00	11.43	0.00	24.18	0.00
TRINITY_DN551625_c0_g1	0.00	0.00	0.00	0.00	0.00	0.00	0.00	9.56	0.00	0.00
TRINITY_DN551626_c0_g1	0.00	0.00	0.00	0.00	22.50	0.00	0.00	0.00	0.00	0.00
TRINITY_DN551628_c0_g1	0.00	0.00	0.00	8.61	0.00	0.00	0.00	0.00	0.00	0.00
TRINITY_DN551629_c0_g2	0.00	0.00	0.00	24.60	52.16	0.00	0.00	0.00	48.51	0.00
TRINITY_DN551629_c1_g1	0.00	0.00	0.00	0.00	0.00	9.41	0.00	0.00	0.00	0.00
TRINITY_DN551629_c2_g1	0.00	0.00	0.00	0.00	0.00	0.00	0.00	0.00	0.00	0.00
TRINITY_DN551629_c3_g1	0.00	0.00	0.00	6.22	0.00	0.00	0.00	2.31	0.00	0.00
TRINITY_DN551629_c6_g1	0.00	0.00	0.00	0.00	0.00	0.00	0.00	0.00	0.00	0.00
TRINITY_DN55162_c0_g1	0.00	0.00	17.49	3.51	0.00	0.00	0.00	0.00	0.00	0.00
TRINITY_DN551630_c0_g1	0.00	0.00	0.00	0.00	0.00	0.00	0.00	0.00	11.20	0.00
TRINITY_DN551630_c1_g1	0.00	8.53	0.00	0.00	0.00	0.00	0.00	0.00	9.70	0.00
TRINITY_DN551634_c0_g1	0.00	0.00	0.00	2.29	0.00	0.00	0.00	0.00	0.00	0.00
TRINITY_DN551637_c0_g1	0.00	0.00	0.00	0.00	46.41	0.00	0.00	0.00	0.00	0.00
TRINITY_DN551638_c0_g1	0.00	0.00	0.00	0.00	6.01	0.00	0.00	0.00	0.00	0.00
TRINITY_DN55163_c0_g1	0.00	0.00	9.59	20.30	52.93	4.82	12.99	8.46	76.42	0.00
TRINITY_DN551640_c0_g1	0.00	0.00	0.00	13.84	0.00	0.00	0.00	0.00	10.92	0.00
TRINITY_DN551642_c0_g1	0.00	0.00	0.00	15.77	0.00	11.47	0.00	0.00	32.12	0.00
TRINITY_DN551644_c0_g1	0.00	3.68	0.00	0.00	4.48	0.00	0.00	0.00	6.67	0.00
TRINITY_DN551645_c0_g1	0.00	0.00	0.00	0.00	0.00	0.00	0.00	0.00	0.00	0.00
TRINITY_DN551645_c1_g1	0.00	0.00	0.00	0.00	0.00	0.00	0.00	0.00	0.00	17.04
TRINITY_DN551645_c2_g1	0.00	0.00	0.00	0.00	0.00	0.00	0.00	0.00	0.00	0.00
TRINITY_DN551645_c3_g1	0.00	0.00	0.00	0.00	0.00	0.00	0.00	0.00	0.00	0.00
TRINITY_DN551647_c0_g1	0.00	0.00	0.00	8.35	0.00	0.00	0.00	0.00	39.65	0.00
TRINITY_DN551648_c0_g1	0.00	0.00	0.00	0.00	0.00	0.00	0.00	11.63	0.00	0.00
TRINITY_DN551649_c0_g1	0.00	0.00	5.74	6.92	0.00	0.00	0.00	0.00	0.00	0.00
TRINITY_DN55164_c0_g1	0.00	0.00	0.00	22.43	0.00	0.00	0.00	0.00	0.00	0.00
TRINITY_DN55164_c1_g1	0.00	0.00	0.00	0.00	0.00	0.00	0.00	0.00	0.00	0.00
TRINITY_DN551651_c0_g1	0.00	0.00	0.00	3.10	10.30	0.00	0.00	0.00	0.00	0.00
TRINITY_DN551652_c0_g1	0.00	0.00	0.00	0.00	0.00	0.00	0.00	0.00	0.00	0.00
TRINITY_DN551652_c0_g2	0.00	0.00	33.86	0.00	0.00	0.00	10.09	0.00	10.64	0.00
TRINITY_DN551652_c0_g3	0.00	0.00	0.00	5.66	0.00	0.00	0.00	0.00	7.69	0.00
TRINITY_DN551652_c1_g1	0.00	0.00	1.16	0.00	2.38	0.00	0.00	0.00	2.52	0.00
TRINITY_DN551653_c0_g1	0.00	0.00	0.00	0.00	0.00	0.00	0.00	0.00	0.00	0.00
TRINITY_DN551657_c0_g1	0.00	0.00	2.74	3.34	2.77	2.74	0.00	0.00	14.78	0.00
TRINITY_DN551657_c1_g1	0.00	0.00	0.00	0.00	12.92	0.00	0.00	0.00	7.04	0.00
TRINITY_DN551658_c0_g1	3.12	3.07	7.43	4.53	11.25	0.00	0.00	0.00	8.41	0.00
TRINITY_DN551659_c0_g1	0.00	0.00	0.00	0.00	0.00	0.00	0.00	0.00	0.00	0.00
TRINITY_DN551659_c1_g1	0.00	0.00	0.00	0.00	0.00	0.00	0.00	0.00	0.00	0.00
TRINITY_DN55165_c0_g1	5.43	1.00	6.48	3.21	7.68	1.81	0.00	0.00	27.74	2.21
TRINITY_DN55165_c0_g2	0.00	0.00	0.00	0.00	0.00	0.00	0.00	0.00	9.40	0.00
TRINITY_DN55165_c0_g3	0.00	0.00	10.17	0.00	0.00	0.00	0.00	0.00	19.15	0.00
TRINITY_DN55165_c1_g1	0.00	0.00	0.00	0.00	0.00	0.00	0.00	0.00	0.00	0.00
TRINITY_DN55165_c1_g2	0.00	0.00	0.00	14.41	0.00	0.00	0.00	0.00	56.74	0.00
TRINITY_DN55165_c2_g1	0.00	0.00	0.00	0.00	0.00	0.00	0.00	0.00	0.00	0.00
TRINITY_DN55165_c3_g1	0.00	0.00	0.00	0.00	0.00	0.00	0.00	0.00	0.00	0.00
TRINITY_DN55165_c7_g1	0.00	0.00	0.00	7.59	0.00	0.00	11.29	0.00	0.00	11.18
TRINITY_DN55165_c8_g1	0.00	0.00	0.00	0.00	0.00	0.00	0.00	0.00	0.00	0.00
TRINITY_DN551660_c0_g1	0.00	0.00	17.44	0.00	0.00	0.00	0.00	0.00	16.56	0.00
TRINITY_DN551662_c0_g1	3.47	0.00	0.00	2.51	0.00	0.00	0.00	0.00	0.00	0.00
TRINITY_DN551663_c0_g1	0.00	0.00	27.15	0.00	0.00	0.00	0.00	0.00	0.00	0.00
TRINITY_DN551665_c0_g1	0.00	1.96	2.36	2.89	0.00	0.00	0.00	0.00	0.00	0.00
TRINITY_DN551665_c1_g1	0.00	0.00	8.89	0.00	0.00	0.00	0.00	0.00	8.34	0.00
TRINITY_DN551666_c0_g1	0.00	0.00	0.00	0.00	4.41	0.00	0.00	0.00	0.00	0.00
TRINITY_DN551670_c0_g1	0.00	0.00	0.00	0.00	0.00	0.00	0.00	0.00	0.00	0.00
TRINITY_DN551672_c1_g1	0.00	0.00	54.16	0.00	0.00	0.00	0.00	0.00	17.16	0.00
TRINITY_DN551673_c0_g1	0.00	0.00	0.00	0.00	4.47	16.88	0.00	0.00	0.00	0.00
TRINITY_DN551675_c0_g1	0.00	0.00	47.25	9.47	16.16	0.00	0.00	0.00	44.84	0.00
TRINITY_DN551677_c0_g1	0.00	0.00	0.00	0.00	0.00	18.74	0.00	0.00	0.00	0.00
TRINITY_DN55167_c0_g2	0.00	19.72	19.89	24.17	70.20	0.00	14.42	7.08	48.72	0.00
TRINITY_DN55167_c0_g3	0.00	13.75	0.00	8.17	0.00	10.53	0.00	0.00	0.00	0.00
TRINITY_DN551680_c0_g1	0.00	0.00	9.90	2.43	16.17	3.97	3.63	0.00	17.81	1.80
TRINITY_DN551681_c0_g1	0.00	0.00	0.00	0.00	0.00	0.00	0.00	0.00	0.00	0.00
TRINITY_DN551683_c0_g1	0.00	0.00	25.31	0.00	0.00	0.00	0.00	0.00	0.00	0.00
TRINITY_DN551685_c0_g1	0.00	0.00	0.00	7.07	35.86	29.97	0.00	0.00	22.11	0.00
TRINITY_DN551685_c1_g1	0.00	0.00	0.00	0.00	0.00	0.00	0.00	0.00	0.00	0.00
TRINITY_DN551686_c1_g1	0.00	0.00	28.12	0.00	0.00	0.00	0.00	0.00	10.52	0.00
TRINITY_DN551687_c1_g1	0.00	0.00	12.49	7.52	0.00	0.00	0.00	0.00	23.67	0.00
TRINITY_DN551688_c0_g1	0.00	0.00	0.00	0.00	0.00	0.00	0.00	0.00	0.00	0.00
TRINITY_DN551689_c0_g1	0.00	0.00	3.50	0.00	0.00	0.00	0.00	3.13	0.00	0.00
TRINITY_DN551689_c1_g1	0.00	0.00	0.00	20.59	0.00	0.00	0.00	0.00	0.00	0.00
TRINITY_DN55168_c0_g1	0.00	14.61	0.00	15.83	26.73	8.95	7.90	0.00	98.00	0.00
TRINITY_DN55168_c1_g1	0.00	0.00	0.00	0.00	0.00	0.00	0.00	0.00	0.00	0.00
TRINITY_DN55168_c1_g2	0.00	0.00	5.61	1.15	5.72	0.00	0.00	1.72	1.80	0.00
TRINITY_DN55168_c2_g1	0.00	0.00	0.00	0.00	0.00	0.00	0.00	0.00	0.00	0.00
TRINITY_DN55168_c4_g1	0.00	0.00	0.00	0.00	0.00	10.37	0.00	0.00	0.00	0.00
TRINITY_DN551693_c0_g1	0.00	0.00	0.00	0.00	0.00	0.00	0.00	7.06	0.00	0.00
TRINITY_DN551694_c0_g1	0.00	0.00	0.00	0.00	0.00	0.00	0.00	0.00	4.98	0.00
TRINITY_DN551697_c0_g1	0.00	0.00	0.00	0.00	0.00	0.00	0.00	0.00	0.00	0.00
TRINITY_DN551699_c1_g1	0.00	0.00	0.00	0.00	0.00	11.76	0.00	0.00	11.56	0.00
TRINITY_DN55169_c1_g1	0.00	0.00	15.75	9.47	32.50	15.98	0.00	14.26	0.00	0.00
TRINITY_DN5516_c0_g1	1.49	9.95	18.78	25.20	45.01	11.72	25.29	9.28	92.99	5.24
TRINITY_DN5516_c0_g2	2.76	59.04	59.41	110.72	148.19	39.51	75.12	50.67	413.14	22.18
TRINITY_DN551701_c0_g1	0.00	0.00	0.00	0.00	0.00	0.00	0.00	0.00	9.94	0.00
TRINITY_DN551702_c0_g1	0.00	0.00	0.00	0.00	0.00	0.00	0.00	0.00	14.55	0.00
TRINITY_DN551703_c0_g1	0.00	4.22	5.09	4.66	0.00	2.55	0.00	0.00	7.28	0.00
TRINITY_DN551705_c1_g1	0.00	0.00	0.00	0.00	10.69	10.70	0.00	0.00	19.89	0.00
TRINITY_DN551705_c2_g1	0.00	0.00	34.30	13.67	81.24	0.00	0.00	0.00	64.59	0.00
TRINITY_DN551705_c3_g1	0.00	21.41	17.08	430.07	17.98	6.82	5.61	14.26	37.17	26.78
TRINITY_DN551706_c0_g1	0.00	0.00	0.00	0.00	7.87	0.00	0.00	0.00	0.00	0.00
TRINITY_DN551707_c0_g1	0.00	0.00	0.00	0.00	0.00	0.00	0.00	0.00	11.75	0.00
TRINITY_DN551708_c0_g1	0.00	0.00	0.00	0.00	14.30	14.23	0.00	0.00	0.00	0.00
TRINITY_DN55170_c0_g1	0.00	0.00	0.00	0.00	0.00	0.00	0.00	0.00	0.00	0.00
TRINITY_DN55170_c0_g2	0.00	0.00	0.00	0.00	0.00	0.00	0.00	0.00	0.00	0.00
TRINITY_DN55170_c2_g1	0.00	0.00	0.00	0.00	0.00	0.00	0.00	15.43	0.00	0.00
TRINITY_DN551710_c0_g1	0.00	0.00	0.00	0.00	0.00	0.00	0.00	0.00	9.40	0.00
TRINITY_DN551710_c0_g2	0.00	0.00	0.00	20.59	30.56	0.00	0.00	0.00	0.00	0.00
TRINITY_DN551710_c0_g3	0.00	0.00	0.00	0.00	4.20	0.00	3.37	0.00	0.00	0.00
TRINITY_DN551712_c0_g1	0.00	0.00	0.00	0.00	0.00	0.00	0.00	0.00	0.00	0.00
TRINITY_DN551712_c3_g1	0.00	0.00	0.00	9.04	0.00	0.00	0.00	0.00	0.00	0.00
TRINITY_DN551714_c0_g1	0.00	0.00	0.00	0.00	15.33	15.43	0.00	0.00	14.27	0.00
TRINITY_DN551715_c0_g1	0.00	0.00	0.00	3.68	0.00	0.00	0.00	1.90	5.83	0.00
TRINITY_DN551716_c0_g1	2.68	0.00	0.00	0.00	3.24	0.00	0.00	0.00	0.00	0.00
TRINITY_DN551718_c0_g1	0.00	3.77	0.00	0.00	0.00	0.00	0.00	0.00	12.86	0.00
TRINITY_DN551718_c0_g2	0.00	0.00	0.00	5.06	0.00	0.00	0.00	0.00	0.00	0.00
TRINITY_DN55171_c0_g1	0.00	0.00	22.32	4.88	35.73	0.00	7.31	0.00	25.09	7.24
TRINITY_DN55171_c0_g2	0.00	0.00	0.00	0.00	17.44	0.00	0.00	5.12	0.00	0.00
TRINITY_DN551720_c0_g1	0.00	0.00	0.00	0.00	0.00	0.00	0.00	0.00	0.00	0.00
TRINITY_DN551721_c0_g1	0.00	0.00	0.00	0.00	43.63	0.00	0.00	0.00	0.00	0.00
TRINITY_DN551721_c1_g1	0.00	0.00	0.00	0.00	0.00	0.00	0.00	0.00	0.00	0.00
TRINITY_DN551723_c0_g1	0.00	0.00	0.00	0.00	26.73	0.00	0.00	0.00	0.00	0.00
TRINITY_DN551727_c0_g1	0.00	0.00	0.00	0.00	0.00	0.00	0.00	0.00	0.00	0.00
TRINITY_DN551728_c0_g1	0.00	0.00	0.00	0.00	12.33	0.00	0.00	0.00	0.00	0.00
TRINITY_DN551729_c0_g1	0.00	0.00	0.00	0.00	0.00	0.00	0.00	0.00	0.00	0.00
TRINITY_DN551729_c1_g1	0.00	0.00	0.00	0.00	0.00	0.00	0.00	0.00	18.00	0.00
TRINITY_DN551729_c2_g1	0.00	0.00	0.00	0.00	0.00	0.00	0.00	0.00	0.00	0.00
TRINITY_DN551729_c3_g1	0.00	0.00	0.00	0.00	0.00	0.00	0.00	0.00	0.00	0.00
TRINITY_DN551729_c6_g1	0.00	0.00	0.00	0.00	0.00	0.00	0.00	0.00	0.00	0.00
TRINITY_DN551731_c0_g1	0.00	0.00	0.00	0.00	5.96	0.00	0.00	0.00	0.00	0.00
TRINITY_DN551736_c1_g1	0.00	0.00	0.00	0.00	0.00	0.00	0.00	0.00	4.36	0.00
TRINITY_DN551737_c0_g1	0.00	0.00	0.00	0.00	0.00	0.00	0.00	0.00	0.00	0.00
TRINITY_DN551737_c1_g1	0.00	0.00	0.00	0.00	0.00	0.00	0.00	0.00	0.00	0.00
TRINITY_DN551738_c0_g1	0.00	0.00	0.00	0.00	26.73	0.00	0.00	0.00	0.00	0.00
TRINITY_DN55173_c0_g1	0.00	0.00	7.59	4.62	0.00	0.00	0.00	0.00	0.00	0.00
TRINITY_DN551742_c0_g1	0.00	0.00	0.00	15.82	13.40	0.00	0.00	0.00	0.00	0.00
TRINITY_DN551743_c0_g1	0.00	0.00	0.00	0.00	13.80	0.00	0.00	12.18	0.00	0.00
TRINITY_DN551744_c0_g1	0.00	0.00	0.00	0.00	0.00	0.00	0.00	0.00	0.00	0.00
TRINITY_DN551746_c0_g1	0.00	0.00	0.00	0.00	0.00	15.88	0.00	6.91	7.35	6.96
TRINITY_DN551746_c0_g2	0.00	0.00	0.00	0.00	0.00	12.90	0.00	0.00	23.99	0.00
TRINITY_DN551746_c1_g1	0.00	0.00	0.00	0.00	19.84	17.45	0.00	0.00	18.33	0.00
TRINITY_DN551746_c1_g2	0.00	2.26	0.00	3.34	11.06	5.47	0.00	0.00	15.53	0.00
TRINITY_DN551746_c3_g1	0.00	10.45	0.00	0.00	0.00	0.00	0.00	0.00	0.00	0.00
TRINITY_DN551748_c0_g1	0.00	0.00	0.00	0.00	3.44	0.00	0.00	0.00	0.00	0.00
TRINITY_DN55174_c0_g1	0.00	0.00	25.76	15.71	32.54	0.00	0.00	0.00	45.81	0.00
TRINITY_DN551751_c0_g1	0.00	0.00	0.00	0.00	0.00	0.00	0.00	0.00	0.00	0.00
TRINITY_DN551753_c0_g1	0.00	0.00	0.00	5.34	0.00	0.00	0.00	0.00	7.91	0.00
TRINITY_DN551758_c0_g1	0.00	0.00	8.48	0.00	8.55	0.00	0.00	0.00	7.95	7.52
TRINITY_DN551759_c0_g1	0.00	0.00	0.00	0.00	0.00	0.00	0.00	0.00	0.00	0.00
TRINITY_DN551759_c1_g1	0.00	0.00	0.00	0.00	0.00	0.00	0.00	0.00	0.00	0.00
TRINITY_DN55175_c0_g1	0.00	2.64	4.30	0.00	3.23	3.21	0.00	0.00	0.00	0.00
TRINITY_DN55175_c0_g2	0.00	15.22	30.54	0.00	19.15	2.52	0.00	0.00	0.00	0.00
TRINITY_DN55175_c1_g1	0.00	0.00	0.00	0.00	0.00	0.00	0.00	0.00	0.00	0.00
TRINITY_DN55175_c1_g2	0.00	0.00	0.00	0.00	0.00	0.00	0.00	0.00	0.00	0.00
TRINITY_DN55175_c2_g1	0.00	0.00	0.00	0.00	0.00	0.00	0.00	0.00	0.00	0.00
TRINITY_DN55175_c2_g2	0.00	0.00	0.00	0.00	0.00	0.00	0.00	0.00	15.98	0.00
TRINITY_DN55175_c3_g1	0.00	0.00	0.00	0.00	0.00	0.00	0.00	0.00	10.98	0.00
TRINITY_DN55175_c4_g1	0.00	0.00	0.00	0.00	0.00	0.00	0.00	0.00	17.50	0.00
TRINITY_DN551760_c0_g2	0.00	0.00	27.92	8.42	0.00	0.00	0.00	0.00	0.00	0.00
TRINITY_DN551761_c0_g1	0.00	0.00	0.00	0.00	0.00	0.00	0.00	0.00	0.00	0.00
TRINITY_DN551761_c1_g1	0.00	0.00	0.00	0.00	0.00	17.49	0.00	0.00	16.23	0.00
TRINITY_DN551761_c2_g1	0.00	0.00	0.00	0.00	0.00	0.00	0.00	0.00	0.00	0.00
TRINITY_DN551761_c4_g1	0.00	0.00	0.00	0.00	0.00	0.00	0.00	0.00	0.00	0.00
TRINITY_DN551763_c0_g1	0.00	8.39	1.26	1.55	7.27	0.00	0.00	0.00	3.66	0.00
TRINITY_DN551764_c0_g1	0.00	0.00	2.38	7.97	7.26	4.77	0.00	0.00	6.83	0.00
TRINITY_DN551764_c1_g1	0.00	0.00	0.00	0.00	0.00	0.00	0.00	0.00	0.00	0.00
TRINITY_DN55176_c0_g1	0.00	0.00	0.00	0.00	0.00	0.00	0.00	0.00	68.04	0.00
TRINITY_DN55176_c0_g2	0.00	7.95	7.95	20.19	46.67	27.31	4.38	2.58	32.05	2.16
TRINITY_DN551771_c0_g1	0.00	0.00	0.00	0.00	0.00	0.00	0.00	0.00	0.00	0.00
TRINITY_DN551774_c0_g1	0.00	0.00	0.00	0.00	0.00	0.00	0.00	0.00	0.00	0.00
TRINITY_DN551776_c0_g1	0.00	0.00	0.00	0.00	12.16	0.00	0.00	10.70	50.22	0.00
TRINITY_DN551777_c0_g1	1.01	1.52	4.02	5.32	16.08	5.16	2.30	2.71	11.79	1.60
TRINITY_DN551778_c0_g1	0.00	0.00	0.00	0.00	0.00	0.00	0.00	0.00	0.00	0.00
TRINITY_DN551779_c0_g1	0.00	0.00	0.00	8.52	14.14	0.00	0.00	12.45	0.00	0.00
TRINITY_DN55177_c0_g1	0.00	0.00	0.00	9.98	0.00	16.86	0.00	0.00	0.00	0.00
TRINITY_DN551780_c0_g1	0.00	0.00	0.00	6.79	0.00	6.84	3.37	0.00	0.00	0.00
TRINITY_DN551781_c0_g1	0.00	0.00	10.30	0.00	0.00	0.00	0.00	0.00	0.00	0.00
TRINITY_DN551782_c0_g1	0.00	0.00	29.25	0.00	15.01	0.00	0.00	0.00	0.00	0.00
TRINITY_DN551784_c0_g1	0.00	0.00	7.25	0.00	0.00	0.00	0.00	0.00	13.70	0.00
TRINITY_DN551785_c0_g1	0.00	0.00	0.00	4.68	0.00	0.00	0.00	0.00	3.63	0.00
TRINITY_DN551786_c0_g1	0.00	0.00	0.00	11.45	0.00	0.00	0.00	0.00	0.00	0.00
TRINITY_DN551787_c0_g1	0.00	0.00	0.00	9.62	0.00	0.00	0.00	0.00	30.35	0.00
TRINITY_DN551789_c0_g1	0.00	0.00	37.40	0.00	0.00	19.07	0.00	0.00	0.00	0.00
TRINITY_DN55178_c0_g1	0.00	0.00	0.00	14.31	125.09	15.12	0.00	26.95	67.63	0.00
TRINITY_DN55178_c0_g2	0.00	10.38	6.30	23.73	0.00	6.36	0.00	0.00	78.00	0.00
TRINITY_DN55178_c0_g3	0.00	2.73	1.65	8.28	12.51	0.00	0.00	2.96	9.39	0.00
TRINITY_DN551790_c0_g1	0.00	0.00	0.00	0.00	0.00	0.00	0.00	0.00	9.51	0.00
TRINITY_DN551791_c0_g1	0.00	0.00	0.00	0.00	0.00	0.00	0.00	0.00	0.00	0.00
TRINITY_DN551791_c1_g1	0.00	0.00	0.00	0.00	0.00	0.00	0.00	3.36	0.00	0.00
TRINITY_DN551791_c3_g1	0.00	0.00	0.00	0.00	17.97	0.00	0.00	0.00	0.00	0.00
TRINITY_DN551794_c2_g1	0.00	0.00	14.90	0.00	0.00	0.00	0.00	0.00	0.00	0.00
TRINITY_DN551794_c4_g1	0.00	0.00	0.00	0.00	10.13	0.00	0.00	0.00	0.00	0.00
TRINITY_DN551796_c0_g1	0.00	0.00	0.00	9.71	0.00	0.00	0.00	0.00	0.00	0.00
TRINITY_DN551797_c0_g1	0.00	0.00	0.00	0.00	0.00	0.00	0.00	0.00	0.00	0.00
TRINITY_DN551799_c0_g1	0.00	0.00	0.00	0.00	0.00	0.00	0.00	0.00	0.00	0.00
TRINITY_DN55179_c0_g1	0.00	0.00	1.59	0.01	5.75	0.64	0.00	0.00	1.75	0.74
TRINITY_DN5517_c0_g1	8.95	81.99	188.67	364.68	433.50	110.84	100.00	94.16	1096.22	47.37
TRINITY_DN5517_c1_g1	0.00	0.00	0.00	0.00	0.00	6.33	0.00	0.00	0.00	0.00
TRINITY_DN551801_c0_g1	0.00	0.00	0.00	0.00	10.65	0.00	0.00	0.00	4.98	0.00
TRINITY_DN551802_c0_g1	0.00	0.00	0.00	8.07	0.00	0.00	0.00	0.00	0.00	0.00
TRINITY_DN551803_c0_g1	0.00	0.00	0.00	0.00	12.01	0.00	0.00	0.00	0.00	0.00
TRINITY_DN551804_c0_g1	0.00	0.00	0.00	0.00	0.00	0.00	0.00	0.00	0.00	0.00
TRINITY_DN551805_c0_g1	0.00	9.33	0.00	0.00	0.00	0.00	0.00	0.00	0.00	0.00
TRINITY_DN551807_c0_g1	0.00	0.00	0.00	0.00	0.00	0.00	0.00	0.00	0.00	0.00
TRINITY_DN551807_c1_g1	0.00	3.29	0.00	0.00	0.00	0.00	0.00	0.00	7.68	0.00
TRINITY_DN551808_c0_g1	0.00	0.00	0.00	0.00	37.52	0.00	0.00	0.00	0.00	0.00
TRINITY_DN551808_c0_g2	0.00	0.00	0.00	0.00	0.00	0.00	0.00	16.45	0.00	0.00
TRINITY_DN551808_c2_g1	0.00	7.38	0.00	0.00	18.04	0.00	0.00	0.00	25.16	0.00
TRINITY_DN551809_c0_g2	0.00	18.38	0.00	13.25	0.00	0.00	0.00	0.00	0.00	0.00
TRINITY_DN55180_c0_g1	0.00	0.00	0.00	0.00	0.00	0.00	0.00	0.00	0.00	0.00
TRINITY_DN55180_c1_g1	0.00	0.00	0.00	1.60	0.00	8.14	7.20	0.00	7.53	0.00
TRINITY_DN55180_c3_g1	0.00	0.00	0.00	0.00	0.00	0.00	0.00	0.00	0.00	0.00
TRINITY_DN55180_c4_g1	0.00	0.00	0.00	3.80	0.00	0.00	0.00	0.00	0.00	0.00
TRINITY_DN551810_c0_g1	0.00	0.00	0.00	0.00	14.91	0.00	0.00	0.00	0.00	0.00
TRINITY_DN551810_c1_g1	0.00	0.00	0.00	7.56	0.00	0.00	0.00	0.00	0.00	0.00
TRINITY_DN551811_c0_g1	0.00	0.00	0.00	0.00	0.00	0.00	0.00	45.55	12.00	0.00
TRINITY_DN551812_c0_g1	0.00	0.00	0.00	5.76	0.00	9.77	8.63	0.00	0.00	0.00
TRINITY_DN551814_c0_g1	0.00	0.00	0.00	16.95	0.00	0.00	0.00	0.00	8.51	0.00
TRINITY_DN551815_c0_g1	0.00	0.00	0.00	1.43	0.00	0.00	0.00	0.00	0.00	2.12
TRINITY_DN551819_c0_g1	0.00	0.00	0.00	0.00	0.00	0.00	0.00	0.00	6.68	0.00
TRINITY_DN551823_c0_g1	0.00	0.00	0.00	0.00	0.00	0.00	0.00	0.00	0.00	0.00
TRINITY_DN551824_c0_g1	0.00	0.00	0.00	6.52	4.34	0.00	0.00	0.00	7.28	0.00
TRINITY_DN551825_c0_g1	0.00	0.00	0.00	0.00	0.00	0.00	0.00	0.00	0.00	0.00
TRINITY_DN551826_c0_g1	0.00	0.00	0.00	10.93	12.11	18.30	0.00	5.33	0.00	5.38
TRINITY_DN551826_c1_g1	0.00	3.68	8.92	5.40	0.00	4.49	0.00	4.08	8.38	0.00
TRINITY_DN551828_c1_g1	0.00	0.00	6.30	0.00	0.00	0.00	0.00	0.00	0.00	0.00
TRINITY_DN55182_c1_g1	0.00	0.00	0.00	11.15	28.31	0.00	0.00	0.00	0.00	0.00
TRINITY_DN551831_c0_g1	0.00	0.00	13.04	0.00	4.37	0.00	0.00	0.00	0.00	0.00
TRINITY_DN551832_c0_g1	0.00	0.00	0.00	0.00	0.00	0.00	0.00	0.00	3.94	0.00
TRINITY_DN551832_c0_g2	0.00	0.00	0.00	3.23	0.00	0.00	0.00	0.00	0.00	0.00
TRINITY_DN551834_c0_g1	0.00	0.00	0.00	0.00	0.00	0.00	0.00	0.00	0.00	0.00
TRINITY_DN551835_c0_g1	0.00	0.00	0.00	0.00	0.00	0.00	0.00	0.00	0.00	0.00
TRINITY_DN551837_c0_g1	0.00	0.00	0.00	0.00	0.00	0.00	0.00	0.00	14.59	0.00
TRINITY_DN551837_c2_g1	0.00	0.00	0.00	8.61	0.00	0.00	0.00	0.00	0.00	0.00
TRINITY_DN551837_c3_g1	0.00	0.00	0.00	9.11	30.98	7.50	0.00	0.00	6.93	0.00
TRINITY_DN551837_c5_g1	0.00	0.00	0.00	0.00	40.33	0.00	17.45	0.00	0.00	0.00
TRINITY_DN551838_c0_g1	0.00	0.00	0.00	0.00	4.93	0.00	0.00	0.00	0.00	0.00
TRINITY_DN55183_c0_g1	10.60	0.00	19.52	14.63	22.64	37.07	4.07	0.00	34.53	10.81
TRINITY_DN551843_c0_g1	0.00	19.82	0.00	0.00	0.00	0.00	0.00	0.00	0.00	0.00
TRINITY_DN551843_c1_g1	0.00	0.00	9.70	5.79	0.00	0.00	0.00	0.00	0.00	0.00
TRINITY_DN551844_c0_g1	0.00	0.00	0.00	0.00	0.00	0.00	0.00	0.00	0.00	0.00
TRINITY_DN551845_c0_g1	0.00	0.00	0.00	0.00	0.00	0.00	0.00	0.00	0.00	0.00
TRINITY_DN551846_c0_g1	0.00	0.00	0.00	0.00	0.00	0.00	0.00	0.00	0.00	0.00
TRINITY_DN551846_c1_g1	0.00	0.00	0.00	0.00	0.00	0.00	0.00	0.00	0.00	0.00
TRINITY_DN551847_c0_g1	0.00	0.00	0.00	11.25	0.00	0.00	0.00	0.00	0.00	0.00
TRINITY_DN551847_c1_g1	0.00	0.00	0.00	0.00	0.00	0.00	0.00	0.00	0.00	0.00
TRINITY_DN551847_c2_g1	0.00	0.00	19.13	0.00	0.00	0.00	0.00	0.00	0.00	0.00
TRINITY_DN551848_c0_g2	0.00	0.00	0.00	0.00	0.00	0.00	0.00	0.00	0.00	0.00
TRINITY_DN551849_c0_g1	5.05	0.00	24.10	0.00	0.00	0.00	0.00	0.00	0.00	0.00
TRINITY_DN55184_c1_g1	0.00	0.00	0.00	0.00	13.90	0.00	0.00	0.00	0.00	0.00
TRINITY_DN551850_c0_g1	0.00	0.00	0.00	0.00	0.00	0.00	0.00	0.00	0.00	0.00
TRINITY_DN551851_c0_g1	0.00	0.00	0.00	1.52	0.00	0.00	6.79	0.00	2.36	2.23
TRINITY_DN551851_c1_g1	0.00	0.00	0.00	0.00	0.00	0.00	0.00	0.00	0.00	0.00
TRINITY_DN551853_c0_g1	0.00	0.00	0.00	0.00	0.00	0.00	0.00	0.00	0.00	0.00
TRINITY_DN551853_c1_g1	0.00	0.00	0.00	0.00	0.00	0.00	0.00	0.00	0.00	0.00
TRINITY_DN551854_c0_g1	0.00	0.00	0.00	0.00	0.00	0.00	0.00	0.00	0.00	0.00
TRINITY_DN551858_c0_g1	0.00	0.00	0.00	0.00	0.00	0.00	0.00	0.00	0.00	0.00
TRINITY_DN551858_c2_g1	0.00	0.00	0.00	0.00	2.53	0.00	0.00	0.00	0.00	0.00
TRINITY_DN551859_c0_g1	0.00	0.00	3.92	0.00	0.00	0.00	0.00	0.00	0.00	0.00
TRINITY_DN551860_c0_g1	0.00	0.00	0.00	0.00	0.00	0.00	0.00	0.00	0.00	0.00
TRINITY_DN551862_c0_g1	0.00	0.00	0.00	3.77	6.26	0.00	0.00	5.51	0.00	0.00
TRINITY_DN551864_c0_g1	0.00	0.00	0.00	0.00	0.00	6.90	0.00	0.00	12.75	0.00
TRINITY_DN551866_c0_g1	0.00	0.00	0.00	0.00	20.16	0.00	0.00	0.00	0.00	0.00
TRINITY_DN551866_c0_g2	0.00	0.00	0.00	6.07	0.00	0.00	0.00	9.05	0.00	0.00
TRINITY_DN551867_c0_g1	0.00	0.00	0.00	0.00	0.00	0.00	0.00	0.00	6.32	0.00
TRINITY_DN551868_c0_g1	0.00	0.00	0.00	0.00	0.00	0.00	0.00	0.00	0.00	0.00
TRINITY_DN551868_c0_g2	0.00	0.00	0.00	0.00	11.24	0.00	0.00	0.00	0.00	0.00
TRINITY_DN551868_c0_g3	0.00	0.00	0.00	0.00	0.00	0.00	0.00	0.00	0.00	0.00
TRINITY_DN551868_c1_g1	0.00	0.00	0.00	2.16	0.00	0.00	0.00	0.00	3.35	0.00
TRINITY_DN551868_c2_g1	0.00	0.00	0.00	19.24	16.47	0.00	0.00	0.00	0.00	0.00
TRINITY_DN551869_c0_g1	0.00	0.00	0.00	0.00	0.00	9.28	0.00	0.00	8.66	0.00
TRINITY_DN551869_c2_g1	0.00	0.00	0.00	0.00	0.00	7.34	0.00	0.00	0.00	0.00
TRINITY_DN551869_c3_g1	0.00	0.00	0.00	0.00	0.00	0.00	0.00	0.00	0.00	0.00
TRINITY_DN55186_c0_g1	0.00	15.76	0.00	22.90	19.64	19.44	0.00	17.45	36.33	0.00
TRINITY_DN551871_c0_g1	0.00	0.00	0.00	0.00	0.00	0.00	13.60	0.00	0.00	0.00
TRINITY_DN551872_c0_g1	0.00	0.00	0.00	0.00	0.00	0.00	0.00	0.00	10.24	0.00
TRINITY_DN551873_c0_g1	0.00	0.00	11.15	0.00	14.99	0.00	0.00	0.00	0.00	0.00
TRINITY_DN551875_c0_g1	0.00	0.00	0.00	0.00	0.00	0.00	0.00	0.00	0.00	0.00
TRINITY_DN551875_c1_g1	0.00	0.00	0.00	0.00	0.00	0.00	0.00	0.00	0.00	0.00
TRINITY_DN551877_c1_g1	0.00	0.00	0.00	0.00	0.00	0.00	0.00	0.00	0.00	0.00
TRINITY_DN55187_c1_g1	0.00	8.38	20.24	30.20	52.74	0.00	36.12	9.01	69.67	8.94
TRINITY_DN551880_c0_g1	0.00	0.00	0.00	0.00	0.00	0.00	0.00	0.00	0.00	0.00
TRINITY_DN551881_c0_g1	0.00	0.00	0.00	0.00	0.00	0.00	0.00	0.00	0.00	0.00
TRINITY_DN551882_c0_g1	0.00	0.00	0.00	0.00	0.00	0.00	0.00	18.00	0.00	0.00
TRINITY_DN551883_c0_g1	0.00	0.00	67.86	0.00	0.00	0.00	0.00	0.00	0.00	0.00
TRINITY_DN551884_c0_g1	0.00	0.00	0.00	0.00	0.00	0.00	0.00	0.00	0.00	0.00
TRINITY_DN551885_c0_g1	0.00	0.00	0.00	0.00	20.24	0.00	0.00	11.84	0.00	0.00
TRINITY_DN551885_c1_g1	0.00	0.00	0.00	6.04	0.00	0.00	0.00	0.00	9.52	0.00
TRINITY_DN551886_c0_g1	0.00	0.00	0.00	0.00	0.00	0.00	0.00	0.00	0.00	0.00
TRINITY_DN551887_c0_g1	0.00	0.00	0.00	0.00	5.05	0.00	0.00	0.00	4.73	0.00
TRINITY_DN551889_c0_g1	0.00	0.00	0.00	20.78	0.00	0.00	0.00	0.00	0.00	0.00
TRINITY_DN551890_c1_g1	0.00	0.00	0.00	0.00	0.00	0.00	0.00	0.00	0.00	0.00
TRINITY_DN551892_c1_g1	0.00	0.00	0.00	0.00	0.00	0.00	0.00	0.00	0.00	0.00
TRINITY_DN551892_c1_g2	0.00	0.00	0.00	10.67	36.48	0.00	0.00	0.00	0.00	0.00
TRINITY_DN551892_c2_g2	0.00	0.00	0.00	0.00	0.00	7.83	6.92	0.00	0.00	0.00
TRINITY_DN551892_c2_g3	0.00	0.00	5.10	0.56	10.98	4.52	1.67	1.70	5.80	0.00
TRINITY_DN551892_c3_g1	0.00	0.00	0.00	0.00	48.98	0.00	0.00	0.00	0.00	0.00
TRINITY_DN551892_c5_g1	0.00	0.00	0.00	0.00	0.00	0.00	0.00	0.00	16.27	0.00
TRINITY_DN551893_c1_g1	0.00	0.00	0.00	0.00	0.00	10.02	8.82	0.00	0.00	0.00
TRINITY_DN551895_c0_g1	0.00	5.21	12.66	0.00	0.00	0.00	5.69	0.00	17.78	5.63
TRINITY_DN551896_c0_g1	0.00	0.00	0.00	0.00	0.00	10.30	0.00	0.00	0.00	0.00
TRINITY_DN551897_c0_g1	0.00	0.00	0.00	0.00	0.00	0.00	0.00	8.17	8.68	0.00
TRINITY_DN5518_c0_g1	0.43	1.61	7.22	1.64	20.46	4.08	1.11	3.44	5.19	0.45
TRINITY_DN5518_c0_g3	0.00	0.00	0.00	0.00	0.00	0.00	0.00	0.00	14.27	0.00
TRINITY_DN5518_c0_g4	0.00	0.00	0.00	0.00	0.00	0.00	0.00	0.00	0.00	0.00
TRINITY_DN551900_c0_g1	0.00	0.00	0.00	6.65	0.00	0.00	0.00	0.00	0.00	0.00
TRINITY_DN551901_c0_g1	0.00	2.58	31.16	0.00	0.00	3.13	0.00	0.00	0.00	0.00
TRINITY_DN551902_c0_g1	0.00	0.00	0.00	7.21	12.24	0.00	0.00	0.00	0.00	0.00
TRINITY_DN551906_c0_g1	0.00	0.00	0.00	5.02	0.00	0.00	7.50	0.00	0.00	0.00
TRINITY_DN551906_c1_g1	0.00	0.00	0.00	11.87	0.00	0.00	0.00	0.00	0.00	0.00
TRINITY_DN551906_c2_g1	0.00	0.00	0.00	0.00	0.00	0.00	0.00	0.00	0.00	0.00
TRINITY_DN551906_c5_g1	0.00	0.00	71.03	0.00	0.00	0.00	0.00	0.00	0.00	0.00
TRINITY_DN551906_c7_g1	0.00	0.00	0.00	0.00	0.00	0.00	0.00	0.00	9.76	0.00
TRINITY_DN551907_c0_g1	0.00	0.00	0.00	0.00	0.00	0.00	0.00	0.00	37.87	0.00
TRINITY_DN551909_c0_g1	0.00	0.00	0.00	4.36	0.00	0.00	0.00	0.00	20.42	0.00
TRINITY_DN55190_c1_g1	0.00	0.00	0.00	7.85	0.00	0.00	0.00	0.00	13.92	0.00
TRINITY_DN551910_c0_g1	0.00	49.03	19.78	0.00	0.00	0.00	17.61	0.00	56.53	0.00
TRINITY_DN551911_c0_g1	0.00	11.51	0.00	0.00	0.00	0.00	0.00	0.00	13.12	0.00
TRINITY_DN551911_c0_g2	0.00	0.00	0.00	0.00	0.00	0.00	0.00	0.00	0.00	0.00
TRINITY_DN551912_c0_g1	0.00	0.00	0.00	0.00	0.00	0.00	0.00	0.00	0.00	0.00
TRINITY_DN551913_c0_g1	0.00	7.67	0.00	0.00	0.00	0.00	0.00	0.00	0.00	0.00
TRINITY_DN551915_c0_g1	0.00	0.00	32.25	4.81	0.00	0.00	0.00	7.09	0.00	0.00
TRINITY_DN551916_c0_g1	0.00	0.00	18.16	0.00	0.00	0.00	0.00	8.03	0.00	0.00
TRINITY_DN55191_c0_g2	0.00	5.37	0.00	0.00	0.00	0.00	0.00	0.00	18.33	0.00
TRINITY_DN55191_c0_g3	0.00	0.00	0.00	0.00	0.00	0.00	0.00	0.00	0.00	0.00
TRINITY_DN55191_c1_g1	0.00	0.00	0.00	0.00	0.00	0.00	0.00	0.00	0.00	0.00
TRINITY_DN551921_c0_g1	0.00	0.00	0.00	0.00	0.00	0.00	0.00	0.00	0.00	0.00
TRINITY_DN551923_c0_g1	0.00	0.00	0.00	0.00	0.00	0.00	0.00	0.00	0.00	0.00
TRINITY_DN551924_c0_g1	0.00	0.00	0.00	0.00	0.00	0.00	0.00	0.00	5.90	0.00
TRINITY_DN551927_c0_g1	0.00	0.00	0.00	0.00	0.00	0.00	0.00	0.00	0.00	0.00
TRINITY_DN551927_c0_g2	0.00	0.00	0.00	0.00	0.00	0.00	0.00	0.00	0.00	0.00
TRINITY_DN551929_c0_g1	0.00	0.00	0.00	0.00	0.00	4.37	0.00	0.00	0.00	0.00
TRINITY_DN551929_c1_g1	0.00	0.00	0.00	0.00	0.00	0.00	0.00	0.00	8.83	0.00
TRINITY_DN551929_c2_g1	0.00	0.00	0.00	0.00	0.00	0.00	0.00	0.00	0.00	0.00
TRINITY_DN55192_c1_g1	0.00	0.00	0.00	0.00	0.00	0.00	0.00	8.46	26.96	0.00
TRINITY_DN55192_c3_g1	0.00	0.00	0.00	0.00	0.00	7.40	0.00	0.00	0.00	0.00
TRINITY_DN551930_c0_g1	0.00	8.36	2.62	0.00	10.18	5.25	2.39	2.37	4.99	2.36
TRINITY_DN551930_c1_g1	0.00	0.00	3.88	3.11	2.03	0.00	0.00	1.91	0.00	0.00
TRINITY_DN551930_c2_g1	0.00	0.00	0.00	0.00	0.00	0.00	0.00	0.00	0.00	0.00
TRINITY_DN551934_c1_g1	0.00	0.00	0.00	0.00	0.00	0.00	0.00	0.00	0.00	0.00
TRINITY_DN551936_c0_g1	0.00	0.00	0.00	0.00	0.00	0.00	0.00	0.00	0.00	0.00
TRINITY_DN551937_c0_g1	0.00	0.00	0.00	0.00	0.00	0.00	0.00	0.00	0.00	0.00
TRINITY_DN551938_c0_g1	0.00	0.00	0.00	0.00	5.30	0.00	0.00	0.00	24.78	0.00
TRINITY_DN551939_c0_g1	0.00	0.00	0.00	0.00	0.00	0.00	0.00	0.00	0.00	0.00
TRINITY_DN551939_c1_g1	0.00	0.00	0.00	0.00	0.00	0.00	0.00	0.00	17.16	0.00
TRINITY_DN55193_c0_g1	0.00	0.00	0.00	0.00	0.00	0.00	0.00	0.00	0.00	0.00
TRINITY_DN551940_c0_g1	0.00	0.00	15.23	0.00	0.00	0.00	0.00	0.00	14.48	0.00
TRINITY_DN551941_c0_g1	0.00	0.00	0.00	0.00	0.00	0.00	0.00	0.00	0.00	0.00
TRINITY_DN551942_c0_g1	0.00	47.21	71.77	51.64	86.38	43.65	19.26	12.60	395.95	19.10
TRINITY_DN551944_c0_g1	0.00	0.00	0.00	0.00	0.00	6.99	0.00	0.00	23.05	5.07
TRINITY_DN551947_c0_g1	0.00	0.00	0.00	5.61	0.00	0.00	0.00	0.00	17.67	0.00
TRINITY_DN551948_c0_g3	0.00	0.00	12.14	0.00	0.00	0.00	10.92	0.00	0.00	0.00
TRINITY_DN551949_c0_g1	0.00	0.00	0.00	9.31	0.00	0.00	0.00	0.00	0.00	0.00
TRINITY_DN55194_c0_g1	0.00	0.00	0.00	0.00	0.00	0.00	6.59	0.00	0.00	0.00
TRINITY_DN55194_c1_g1	0.00	0.00	7.08	13.74	35.92	11.62	0.00	16.47	34.92	0.00
TRINITY_DN551950_c0_g1	0.00	0.00	10.88	0.00	12.97	14.52	0.00	1.67	6.98	3.30
TRINITY_DN551951_c0_g1	0.00	0.00	0.00	0.00	0.00	0.00	0.00	0.00	0.00	0.00
TRINITY_DN551952_c0_g1	0.00	0.00	12.47	6.28	13.93	0.00	0.00	0.00	6.50	0.00
TRINITY_DN551954_c0_g1	0.00	0.00	0.00	11.77	107.03	0.00	0.00	0.00	20.27	17.42
TRINITY_DN551954_c0_g2	0.00	0.00	0.00	0.00	0.00	0.00	0.00	0.00	0.00	0.00
TRINITY_DN551956_c0_g1	0.00	0.00	0.00	0.00	29.79	0.00	0.00	0.00	6.95	0.00
TRINITY_DN551957_c1_g1	0.78	0.00	2.63	0.00	5.57	0.91	0.00	0.00	3.50	0.00
TRINITY_DN551958_c0_g1	0.00	0.00	11.65	0.00	0.00	11.71	0.00	3.46	3.66	0.00
TRINITY_DN551959_c0_g1	0.00	0.00	0.00	0.00	0.00	0.00	0.00	0.00	31.05	0.00
TRINITY_DN55195_c0_g1	0.00	0.00	0.00	0.00	0.00	0.00	0.00	0.00	0.00	0.00
TRINITY_DN55195_c1_g1	0.00	0.00	0.00	0.00	0.00	0.00	0.00	0.00	0.00	0.00
TRINITY_DN551960_c0_g1	0.00	0.00	0.00	0.00	0.00	0.00	0.00	0.00	25.43	0.00
TRINITY_DN551961_c0_g1	0.00	0.00	0.00	9.04	0.00	0.00	0.00	0.00	0.00	0.00
TRINITY_DN551961_c4_g1	0.00	0.00	0.00	0.00	0.00	0.00	0.00	0.00	0.00	0.00
TRINITY_DN551961_c5_g1	0.00	0.00	0.00	1.93	3.21	0.00	0.00	0.00	6.02	0.00
TRINITY_DN551964_c0_g1	0.00	5.28	12.75	6.11	6.44	0.00	0.00	0.00	6.05	0.00
TRINITY_DN551964_c1_g1	0.00	5.04	0.00	0.00	0.00	0.00	0.00	0.00	0.00	0.00
TRINITY_DN551964_c1_g2	0.00	0.00	0.00	0.00	0.00	0.00	0.00	0.00	0.00	0.00
TRINITY_DN551964_c1_g3	0.00	0.00	0.00	0.00	23.00	0.00	0.00	0.00	0.00	0.00
TRINITY_DN551964_c3_g1	0.00	0.00	31.20	0.00	0.00	0.00	0.00	0.00	7.28	0.00
TRINITY_DN551965_c0_g1	0.00	0.00	0.00	7.97	0.00	0.00	0.00	0.00	0.00	0.00
TRINITY_DN551966_c0_g1	0.00	0.00	5.05	0.00	0.00	0.00	0.00	0.00	7.22	0.00
TRINITY_DN551967_c0_g1	0.00	0.00	0.00	0.00	12.32	0.00	0.00	0.00	0.00	0.00
TRINITY_DN551971_c0_g1	0.00	0.00	0.00	6.67	0.00	0.00	0.00	0.00	10.51	0.00
TRINITY_DN551973_c0_g1	0.00	0.00	0.00	5.28	0.00	0.00	0.00	0.00	8.30	0.00
TRINITY_DN551974_c0_g1	0.00	0.00	0.00	0.00	0.00	0.00	0.00	0.00	0.00	0.00
TRINITY_DN551975_c0_g1	0.00	0.00	0.00	8.42	14.30	14.23	0.00	0.00	0.00	0.00
TRINITY_DN551976_c0_g1	0.00	0.00	3.73	0.00	0.00	0.00	0.00	0.00	2.11	0.00
TRINITY_DN551976_c0_g2	0.00	0.00	0.00	0.00	0.00	0.00	0.00	0.00	14.05	0.00
TRINITY_DN551976_c1_g1	0.00	0.00	0.00	10.75	0.00	0.00	0.00	0.00	9.08	0.00
TRINITY_DN551978_c0_g1	0.00	0.00	0.00	0.00	0.00	0.00	0.00	0.00	0.00	0.00
TRINITY_DN551978_c1_g1	0.00	12.41	0.00	0.00	0.00	0.00	0.00	0.00	0.00	0.00
TRINITY_DN551979_c0_g1	0.00	0.00	0.00	0.00	0.00	0.00	0.00	0.00	0.00	0.00
TRINITY_DN551979_c0_g2	0.00	0.00	1.83	7.87	3.35	0.00	0.00	0.00	0.00	0.00
TRINITY_DN551979_c1_g1	0.00	0.00	0.00	0.00	0.90	0.00	0.00	3.75	0.00	3.76
TRINITY_DN55197_c0_g1	0.00	0.00	0.00	7.41	12.30	0.00	0.00	0.00	17.98	0.00
TRINITY_DN55197_c0_g2	0.00	0.00	0.00	0.00	0.00	70.87	0.00	0.00	0.00	0.00
TRINITY_DN55197_c2_g1	0.00	0.00	0.00	9.77	0.00	0.00	0.00	0.00	7.65	0.00
TRINITY_DN551980_c0_g1	0.00	14.97	0.00	0.00	0.00	0.00	0.00	0.00	51.49	0.00
TRINITY_DN551984_c0_g1	0.00	0.00	0.00	0.00	0.00	0.00	0.00	0.00	0.00	0.00
TRINITY_DN551986_c0_g1	0.00	0.00	0.00	0.00	0.00	0.00	0.00	0.00	0.00	0.00
TRINITY_DN551987_c0_g1	0.00	0.00	6.13	0.00	6.13	0.00	11.02	0.00	0.00	0.00
TRINITY_DN551988_c0_g1	0.00	12.60	0.00	0.00	5.11	0.00	0.00	0.00	0.00	0.00
TRINITY_DN551988_c1_g1	0.00	0.00	0.00	0.00	0.00	0.00	0.00	0.00	11.28	0.00
TRINITY_DN55198_c0_g1	0.00	0.00	0.00	0.00	0.00	0.00	27.77	0.00	0.00	0.00
TRINITY_DN551994_c0_g1	0.00	0.00	12.65	7.64	12.97	0.00	0.00	0.00	0.00	0.00
TRINITY_DN551996_c0_g1	0.00	0.00	0.00	0.00	0.00	0.00	0.00	0.00	0.00	0.00
TRINITY_DN551997_c0_g1	0.00	3.03	7.33	0.00	14.78	0.00	0.00	0.00	10.38	0.00
TRINITY_DN551999_c0_g1	0.00	0.00	0.00	0.00	0.00	0.00	0.00	0.00	0.00	0.00
TRINITY_DN55199_c0_g1	0.00	0.00	0.00	0.00	0.00	0.00	0.00	0.00	0.00	0.00
TRINITY_DN5519_c0_g1	0.00	0.00	0.00	0.00	11.03	0.00	0.00	0.00	0.00	4.37
TRINITY_DN551_c0_g1	0.64	16.84	25.42	15.45	18.00	9.30	4.80	1.16	45.96	8.25
TRINITY_DN551_c10_g1	0.00	6.37	0.00	4.67	51.08	15.59	6.89	0.00	21.87	0.00
TRINITY_DN551_c11_g1	0.00	0.00	0.00	0.00	0.00	0.00	0.00	0.00	0.00	0.00
TRINITY_DN551_c1_g1	26.96	49.57	98.55	54.58	184.95	51.29	36.38	42.86	241.35	14.31
TRINITY_DN551_c1_g2	0.00	0.00	0.00	0.00	0.00	0.00	0.00	0.00	0.00	0.00
TRINITY_DN551_c2_g1	13.36	154.87	400.00	236.87	633.89	175.13	107.39	137.02	891.83	47.36
TRINITY_DN551_c2_g2	0.00	0.00	0.00	0.00	11.92	0.00	0.00	0.00	0.00	0.00
TRINITY_DN551_c47_g1	0.00	0.00	0.00	0.00	36.16	17.90	0.00	0.00	0.00	0.00
TRINITY_DN552000_c0_g1	0.00	0.00	13.10	0.00	0.00	0.00	0.00	0.00	19.73	0.00
TRINITY_DN552000_c0_g2	0.00	0.00	0.00	3.05	18.11	12.51	4.56	4.54	25.17	2.25
TRINITY_DN552000_c0_g4	0.00	0.00	10.94	0.00	0.00	0.00	0.00	0.00	0.00	0.00
TRINITY_DN552000_c1_g1	0.00	0.00	0.00	0.00	6.38	0.00	0.00	0.00	0.00	0.00
TRINITY_DN552000_c2_g1	0.00	0.00	0.00	0.00	0.00	0.00	0.00	0.00	0.00	0.00
TRINITY_DN552000_c3_g1	0.00	0.00	0.00	0.00	0.00	0.00	0.00	0.00	0.00	0.00
TRINITY_DN552000_c4_g1	0.00	0.00	0.00	0.00	31.11	0.00	0.00	0.00	0.00	0.00
TRINITY_DN552001_c0_g1	0.00	0.00	0.00	3.78	6.32	0.00	0.00	0.00	5.89	0.00
TRINITY_DN552002_c0_g1	0.00	0.00	0.00	0.00	0.00	0.00	0.00	0.00	0.00	0.00
TRINITY_DN552003_c1_g1	0.00	0.00	0.00	0.00	0.00	0.00	0.00	0.00	9.29	0.00
TRINITY_DN552003_c3_g1	0.00	0.00	0.00	0.00	0.00	0.00	0.00	0.00	0.00	0.00
TRINITY_DN552003_c4_g1	0.00	0.00	0.00	0.00	0.00	0.00	0.00	0.00	0.00	0.00
TRINITY_DN552005_c1_g1	0.00	0.00	0.00	0.00	0.00	14.12	0.00	0.00	0.00	0.00
TRINITY_DN552005_c2_g1	0.00	0.00	0.00	0.00	0.00	0.00	0.00	0.00	0.00	0.00
TRINITY_DN552005_c2_g2	0.00	0.00	0.00	1.96	0.00	0.00	2.93	0.00	9.52	0.00
TRINITY_DN552005_c3_g1	0.00	0.00	0.00	0.00	0.00	0.00	0.00	0.00	0.00	0.00
TRINITY_DN552006_c0_g1	0.00	0.00	8.48	0.00	0.00	0.00	0.00	7.48	7.95	0.00
TRINITY_DN552007_c1_g1	0.00	0.00	0.00	0.00	0.00	0.00	0.00	0.00	0.00	0.00
TRINITY_DN552009_c0_g1	0.00	4.29	0.00	6.29	20.91	0.00	0.00	4.59	9.77	0.00
TRINITY_DN55200_c0_g1	0.00	0.00	11.84	0.00	0.00	0.00	0.00	0.00	0.00	0.00
TRINITY_DN55200_c1_g1	0.00	0.00	0.00	0.00	0.00	0.00	0.00	0.00	0.00	0.00
TRINITY_DN552012_c0_g1	0.00	11.13	0.00	3.28	10.90	10.77	2.45	0.00	10.30	0.00
TRINITY_DN552012_c0_g2	0.00	0.00	0.00	0.00	0.00	0.00	0.00	0.00	16.12	0.00
TRINITY_DN552013_c0_g1	0.00	0.00	7.17	1.46	2.43	7.18	0.00	0.00	9.14	0.00
TRINITY_DN552014_c0_g1	0.00	0.00	24.19	0.00	0.00	8.14	0.00	0.00	15.07	7.14
TRINITY_DN552015_c0_g1	0.00	0.00	0.00	0.00	0.00	0.00	0.00	0.00	0.00	0.00
TRINITY_DN552015_c0_g2	0.00	0.00	0.00	0.00	12.52	0.00	0.00	0.00	0.00	0.00
TRINITY_DN552017_c0_g1	0.00	0.00	0.00	0.00	0.00	0.00	0.00	0.00	11.91	0.00
TRINITY_DN552017_c1_g1	0.00	0.00	0.00	0.00	0.00	0.00	0.00	0.00	0.00	0.00
TRINITY_DN552018_c1_g1	0.00	0.00	0.00	0.00	0.00	0.00	0.00	0.00	0.00	0.00
TRINITY_DN552019_c0_g1	0.00	0.00	0.00	0.00	24.15	0.00	0.00	0.00	0.00	0.00
TRINITY_DN552020_c0_g1	3.06	3.00	14.54	6.64	3.66	21.89	0.00	0.00	13.73	3.24
TRINITY_DN552025_c0_g1	0.00	0.00	0.00	0.00	0.00	0.00	0.00	0.00	0.00	0.00
TRINITY_DN552026_c0_g1	0.00	5.03	3.04	0.00	9.23	0.00	0.00	0.00	2.89	0.00
TRINITY_DN552026_c1_g1	0.00	0.00	0.00	5.89	0.00	0.00	0.00	0.00	0.00	0.00
TRINITY_DN552028_c0_g1	0.00	0.00	0.00	0.00	0.00	0.00	0.00	0.00	0.00	0.00
TRINITY_DN552031_c0_g1	0.00	35.61	70.86	23.97	0.00	28.89	0.00	0.00	0.00	0.00
TRINITY_DN552032_c1_g1	0.00	0.00	0.00	5.93	0.00	0.00	0.00	0.00	0.00	0.00
TRINITY_DN552035_c0_g1	0.00	0.00	0.00	0.00	0.00	0.00	0.00	0.00	0.00	0.00
TRINITY_DN552036_c0_g1	0.00	0.00	0.00	0.00	11.99	7.76	0.00	0.00	0.00	0.00
TRINITY_DN552036_c0_g2	0.00	0.00	13.39	2.04	0.00	0.00	0.00	3.00	3.17	0.00
TRINITY_DN552036_c0_g3	0.00	0.00	0.00	0.00	3.41	0.00	0.00	0.00	3.20	3.02
TRINITY_DN552036_c1_g2	0.00	0.00	0.00	0.00	0.00	0.00	0.00	0.00	65.09	0.00
TRINITY_DN552036_c2_g1	0.00	0.00	0.00	0.00	0.00	0.00	0.00	0.00	0.00	0.00
TRINITY_DN552038_c0_g1	0.00	0.00	0.00	0.00	0.00	0.00	0.00	0.00	0.00	0.00
TRINITY_DN55203_c0_g1	0.00	0.00	0.00	9.32	79.37	0.00	0.00	0.00	0.00	0.00
TRINITY_DN55203_c0_g2	0.00	4.66	0.00	1.72	5.70	0.00	0.00	0.00	5.35	0.00
TRINITY_DN552040_c0_g1	0.00	0.00	2.28	4.18	0.00	0.00	0.00	0.00	11.58	0.00
TRINITY_DN552040_c0_g2	0.00	45.60	74.88	71.61	170.84	83.23	35.73	35.09	215.47	3.51
TRINITY_DN552040_c0_g3	0.00	0.00	0.00	2.02	0.00	0.00	0.00	0.00	0.00	0.00
TRINITY_DN552041_c0_g1	0.00	0.00	0.00	0.00	0.00	0.00	0.00	0.00	0.00	0.00
TRINITY_DN552041_c0_g2	0.00	0.00	0.00	0.00	0.00	0.00	9.74	0.00	0.00	19.23
TRINITY_DN552042_c0_g1	0.00	0.00	0.00	0.00	7.14	0.00	0.00	0.00	10.05	0.00
TRINITY_DN552042_c1_g1	0.00	0.00	0.00	7.80	0.00	0.00	0.00	0.00	0.00	0.00
TRINITY_DN552042_c1_g3	0.00	0.00	0.00	4.91	0.00	0.00	0.00	0.00	6.25	0.00
TRINITY_DN552042_c1_g4	0.00	0.00	12.50	0.00	0.00	18.92	0.00	11.02	0.00	0.00
TRINITY_DN552042_c1_g5	0.00	0.00	0.00	0.00	0.00	0.00	10.31	10.26	0.00	0.00
TRINITY_DN552043_c0_g1	0.00	0.00	0.00	0.00	6.75	0.00	0.00	0.00	6.30	5.98
TRINITY_DN552044_c0_g1	0.00	0.00	0.00	0.00	8.74	0.00	0.00	1.96	4.11	0.00
TRINITY_DN552045_c0_g1	0.00	0.00	0.00	0.00	0.00	0.00	0.00	0.00	0.00	0.00
TRINITY_DN552046_c1_g1	0.00	0.00	6.65	0.00	6.65	0.00	5.95	0.00	0.00	0.00
TRINITY_DN552047_c0_g1	0.00	0.00	18.08	0.00	6.03	0.00	0.00	0.00	5.64	0.00
TRINITY_DN552049_c0_g1	0.00	0.00	0.00	3.39	5.45	0.00	0.00	0.00	0.00	0.00
TRINITY_DN552051_c0_g1	0.00	0.00	0.00	0.00	0.00	0.00	0.00	0.00	0.00	0.00
TRINITY_DN552051_c0_g2	0.00	0.00	0.00	5.37	0.00	0.00	0.00	0.00	8.43	0.00
TRINITY_DN552052_c1_g1	0.00	0.00	0.00	4.21	0.00	0.00	0.00	0.00	0.00	0.00
TRINITY_DN552056_c0_g1	0.00	0.00	0.00	0.00	0.00	12.72	0.00	0.00	0.00	0.00
TRINITY_DN552057_c0_g1	0.00	0.00	0.00	9.11	0.00	0.00	0.00	0.00	0.00	0.00
TRINITY_DN55205_c1_g1	0.00	0.00	0.00	0.00	0.00	0.00	0.00	0.00	0.00	0.00
TRINITY_DN552060_c0_g1	0.00	0.00	0.00	0.00	0.00	0.00	0.00	0.00	0.00	0.00
TRINITY_DN552061_c1_g1	0.00	0.00	0.00	0.00	0.00	0.00	0.00	0.00	0.00	0.00
TRINITY_DN552062_c0_g1	0.00	0.00	0.00	0.00	0.00	0.00	0.00	0.00	0.00	0.00
TRINITY_DN552062_c1_g1	0.00	0.00	0.00	0.00	0.00	0.00	0.00	0.00	0.00	0.00
TRINITY_DN552066_c0_g1	0.00	0.00	16.29	3.28	10.81	0.00	0.00	0.00	5.09	0.00
TRINITY_DN552066_c1_g1	0.00	0.00	0.00	0.00	0.00	0.00	0.00	0.00	0.00	0.00
TRINITY_DN552066_c2_g2	0.00	0.00	0.00	23.13	0.00	19.61	0.00	0.00	0.00	0.00
TRINITY_DN552068_c0_g1	0.00	0.00	5.09	1.55	0.00	0.00	0.00	0.00	2.43	0.00
TRINITY_DN552069_c0_g1	0.00	0.00	18.37	0.00	0.00	0.00	0.00	0.00	0.00	0.00
TRINITY_DN55206_c0_g1	0.00	0.00	0.00	0.00	0.00	0.00	0.00	0.00	0.43	0.00
TRINITY_DN55206_c1_g2	0.00	0.00	0.00	0.00	0.00	0.00	0.00	0.00	0.00	0.00
TRINITY_DN55206_c1_g3	0.00	5.41	0.00	3.89	0.00	0.00	0.00	0.00	9.63	0.00
TRINITY_DN55206_c1_g5	0.00	0.00	0.00	0.00	6.68	4.77	0.00	5.73	4.45	0.00
TRINITY_DN55206_c3_g1	0.00	3.94	4.78	5.78	4.80	0.00	4.31	0.00	31.35	0.00
TRINITY_DN55206_c4_g1	0.00	0.00	0.00	0.00	0.00	0.00	0.00	0.00	0.00	0.00
TRINITY_DN552070_c0_g1	0.00	6.01	0.00	2.21	7.33	0.00	0.00	0.00	3.99	0.00
TRINITY_DN552070_c1_g1	0.00	3.74	0.00	3.25	0.00	4.56	0.00	0.00	8.52	0.00
TRINITY_DN552070_c2_g1	0.00	0.00	0.00	0.00	88.30	0.00	0.00	0.00	0.00	0.00
TRINITY_DN552070_c4_g1	0.00	0.00	10.91	19.61	0.00	0.00	0.00	0.00	10.31	0.00
TRINITY_DN552070_c6_g1	0.00	0.00	0.00	0.00	0.00	0.00	0.00	0.00	21.41	0.00
TRINITY_DN552070_c7_g1	0.00	0.00	0.00	0.00	0.00	0.00	0.00	0.00	0.00	0.00
TRINITY_DN552073_c1_g1	0.00	20.02	0.00	4722.21	23.04	0.00	0.00	0.00	0.00	0.00
TRINITY_DN552074_c0_g1	0.00	0.00	0.00	0.00	0.00	0.00	0.00	0.00	0.00	0.00
TRINITY_DN552074_c1_g1	0.00	0.00	0.00	0.00	5.98	0.00	0.00	0.00	0.00	0.00
TRINITY_DN552078_c0_g1	0.00	0.00	0.00	0.00	0.00	0.00	0.00	0.00	0.00	0.00
TRINITY_DN55207_c0_g1	0.00	0.00	0.00	0.00	0.00	0.00	0.00	6.49	0.00	0.00
TRINITY_DN55207_c0_g2	0.00	0.00	0.00	0.00	0.00	0.00	0.00	0.00	0.00	0.00
TRINITY_DN55207_c1_g1	0.00	0.00	0.00	0.00	0.00	0.00	0.00	0.00	14.48	0.00
TRINITY_DN552080_c0_g1	0.00	0.00	0.00	11.45	9.71	0.00	0.00	0.00	9.03	0.00
TRINITY_DN552081_c0_g1	0.00	0.00	0.00	0.00	0.00	0.00	0.00	0.00	0.00	0.00
TRINITY_DN552082_c0_g1	0.00	0.00	0.00	0.00	0.00	0.00	0.00	0.00	3.41	0.00
TRINITY_DN552085_c0_g1	0.00	0.00	1.64	1.01	3.35	1.64	0.00	0.00	1.58	0.00
TRINITY_DN552087_c1_g1	0.00	2.46	0.00	0.00	0.00	0.00	8.14	0.00	5.65	5.34
TRINITY_DN552088_c0_g1	0.00	0.00	0.00	3.92	0.00	0.00	0.00	0.00	6.11	11.59
TRINITY_DN552088_c0_g2	0.00	0.00	110.95	0.00	0.00	0.00	0.00	0.00	0.00	0.00
TRINITY_DN552088_c3_g1	0.00	0.00	0.00	0.00	0.00	0.00	0.00	0.00	0.00	0.00
TRINITY_DN552088_c4_g1	0.00	0.00	0.00	0.00	0.00	0.00	0.00	0.00	7.16	0.00
TRINITY_DN552089_c0_g1	0.00	0.00	0.00	0.00	0.00	0.00	0.00	0.00	0.00	0.00
TRINITY_DN55208_c0_g1	0.00	0.00	0.00	0.00	13.32	0.00	11.64	0.00	0.00	0.00
TRINITY_DN552090_c0_g1	0.00	0.00	0.00	0.00	0.00	0.00	0.00	0.00	7.84	0.00
TRINITY_DN552091_c0_g1	0.00	0.00	0.00	0.00	0.00	0.00	0.00	0.00	3.84	0.00
TRINITY_DN552093_c0_g1	0.00	0.00	0.00	0.00	0.00	0.00	0.00	0.00	0.00	0.00
TRINITY_DN552094_c0_g1	0.00	0.00	10.53	0.00	0.00	0.00	0.00	0.00	0.00	0.00
TRINITY_DN552095_c0_g1	0.00	18.24	9.32	0.00	5.42	0.00	0.00	0.00	0.00	0.00
TRINITY_DN552096_c1_g1	0.00	19.18	0.00	0.00	0.00	0.00	0.00	0.00	0.00	0.00
TRINITY_DN552097_c0_g1	0.00	0.00	0.00	0.00	0.00	0.00	0.00	0.00	18.51	0.00
TRINITY_DN552097_c1_g1	0.00	0.00	0.00	0.00	0.00	0.00	0.00	0.00	0.00	0.00
TRINITY_DN552099_c0_g1	0.00	0.00	0.00	0.00	0.00	18.36	0.00	0.00	0.00	0.00
TRINITY_DN5520_c0_g1	0.00	14.50	9.97	9.24	17.64	18.74	5.07	4.31	104.28	1.20
TRINITY_DN5520_c0_g2	0.00	1.59	8.87	11.80	26.13	2.23	1.72	5.34	36.13	0.00
TRINITY_DN5520_c0_g3	0.00	6.55	46.87	14.20	50.02	13.17	10.23	12.31	57.11	2.93
TRINITY_DN5520_c0_g5	5.93	17.43	58.21	40.56	98.98	42.17	15.51	46.51	257.58	14.87
TRINITY_DN552101_c0_g1	0.00	0.00	0.00	2.83	0.00	0.00	0.00	0.00	15.50	2.09
TRINITY_DN552103_c0_g1	0.00	0.00	0.00	0.00	0.00	0.00	0.00	0.00	9.52	0.00
TRINITY_DN552104_c0_g1	0.00	0.00	0.00	7.75	0.00	0.00	0.00	0.00	0.00	0.00
TRINITY_DN552104_c1_g1	0.00	0.00	0.00	0.00	0.00	0.00	0.00	0.00	2.90	0.00
TRINITY_DN552105_c0_g1	0.00	0.00	0.00	8.04	0.00	0.00	0.00	0.00	3.12	0.00
TRINITY_DN552107_c0_g1	0.00	0.00	0.00	0.00	0.00	11.47	0.00	0.00	42.82	0.00
TRINITY_DN552107_c2_g1	0.00	0.00	0.00	0.00	17.36	0.00	0.00	0.00	0.00	0.00
TRINITY_DN552109_c0_g1	0.00	0.00	0.00	0.00	0.00	0.00	0.00	0.00	9.94	9.32
TRINITY_DN55210_c0_g1	0.00	0.00	0.00	0.00	0.00	0.00	0.00	0.00	0.00	0.00
TRINITY_DN552110_c0_g1	0.00	0.00	0.00	0.00	0.00	0.00	0.00	0.00	0.00	0.00
TRINITY_DN552112_c0_g1	0.00	0.00	0.00	2.76	0.00	0.00	0.00	0.00	0.00	0.00
TRINITY_DN552113_c0_g1	0.00	0.00	0.00	9.11	0.00	0.00	0.00	0.00	28.74	0.00
TRINITY_DN552114_c0_g1	0.00	0.00	0.00	2.51	7.60	0.00	0.00	0.00	3.56	0.00
TRINITY_DN552114_c0_g2	0.00	0.00	0.00	24.45	0.00	0.00	0.00	0.00	0.00	0.00
TRINITY_DN552117_c0_g2	0.00	0.00	0.00	0.00	0.00	0.00	0.00	0.00	0.00	12.83
TRINITY_DN552117_c1_g1	0.00	0.00	35.57	0.00	0.00	16.49	0.00	0.00	0.00	0.00
TRINITY_DN552118_c0_g1	0.00	0.00	0.00	0.00	0.00	0.00	0.00	0.00	0.00	0.00
TRINITY_DN55211_c0_g1	0.00	0.00	0.00	0.00	0.00	10.55	0.00	0.00	26.19	0.00
TRINITY_DN552120_c0_g1	0.00	0.00	0.00	0.00	0.00	0.00	0.00	0.00	0.00	0.00
TRINITY_DN552121_c0_g1	0.00	0.00	0.00	0.00	0.00	0.00	0.00	0.00	0.00	0.00
TRINITY_DN552122_c0_g1	0.00	0.00	0.00	0.00	0.00	0.00	0.00	0.00	0.00	0.00
TRINITY_DN552122_c2_g1	0.00	25.19	0.00	0.00	0.00	0.00	0.00	0.00	0.00	0.00
TRINITY_DN552123_c0_g1	0.00	0.00	0.00	0.00	0.00	0.00	0.00	0.00	0.00	0.00
TRINITY_DN552124_c0_g1	0.00	0.00	13.00	0.00	0.00	0.00	0.00	0.00	24.73	0.00
TRINITY_DN552125_c0_g1	0.00	0.00	0.00	0.00	0.00	0.00	0.00	10.47	11.05	0.00
TRINITY_DN552126_c0_g1	0.00	0.00	0.00	0.00	0.00	0.00	0.00	0.00	0.00	0.00
TRINITY_DN552127_c0_g1	0.00	0.00	0.00	5.34	0.00	0.00	0.00	0.00	12.62	0.00
TRINITY_DN552127_c0_g2	0.00	0.00	0.00	0.00	0.00	0.00	0.00	0.00	0.00	0.00
TRINITY_DN552128_c0_g1	0.00	0.00	0.00	0.00	0.00	0.00	0.00	0.00	0.00	0.00
TRINITY_DN55212_c0_g1	1.08	11.17	19.27	12.55	51.80	15.83	2.60	3.68	32.95	0.44
TRINITY_DN552130_c0_g1	0.00	0.00	0.00	0.00	0.00	0.00	0.00	0.00	0.00	0.00
TRINITY_DN552131_c0_g1	0.00	0.00	0.00	10.19	0.00	0.00	7.61	0.00	7.99	0.00
TRINITY_DN552132_c0_g1	0.00	0.00	0.00	0.00	0.00	0.00	0.00	0.00	22.11	0.00
TRINITY_DN552133_c0_g1	0.00	0.00	0.00	0.00	0.00	0.00	0.00	0.00	0.00	0.00
TRINITY_DN552133_c1_g1	0.00	11.24	0.00	0.00	0.00	0.00	0.00	0.00	19.64	0.00
TRINITY_DN552135_c0_g1	0.00	14.62	0.00	0.00	0.00	0.00	0.00	0.00	16.70	0.00
TRINITY_DN552135_c1_g1	0.00	1.25	0.00	0.00	1.54	1.50	1.38	1.39	4.34	0.00
TRINITY_DN552135_c2_g1	5.57	5.46	0.00	0.00	19.97	6.71	0.00	0.00	12.63	11.79
TRINITY_DN552136_c0_g1	0.00	0.00	0.00	0.00	0.00	0.00	0.00	0.00	0.00	0.00
TRINITY_DN552137_c1_g1	0.00	0.00	0.00	0.00	0.00	0.00	0.00	0.00	0.00	0.00
TRINITY_DN552138_c0_g1	0.00	0.00	0.00	0.00	0.00	0.00	0.00	0.00	0.00	0.00
TRINITY_DN552139_c1_g1	0.00	0.00	0.00	0.00	0.00	0.00	0.00	0.00	10.76	0.00
TRINITY_DN552141_c1_g1	0.00	0.00	0.00	0.00	0.00	0.00	0.00	0.00	0.00	0.00
TRINITY_DN552142_c0_g1	0.00	4.74	0.00	0.00	0.00	0.00	0.00	0.00	0.00	0.00
TRINITY_DN552143_c0_g1	0.00	0.00	0.00	0.00	25.31	0.00	0.00	0.00	9.32	0.00
TRINITY_DN552145_c0_g1	0.00	0.00	0.00	0.00	0.00	0.00	0.00	0.00	3.57	0.00
TRINITY_DN552146_c0_g1	0.00	0.00	0.00	21.69	0.00	0.00	0.00	0.00	0.00	0.00
TRINITY_DN552147_c0_g1	0.00	0.00	0.00	2.59	0.00	0.00	0.00	0.00	0.00	0.00
TRINITY_DN552148_c0_g1	0.00	0.00	0.00	0.00	9.77	0.00	0.00	0.00	0.00	0.00
TRINITY_DN552148_c1_g1	0.00	0.00	0.00	0.00	6.20	0.00	0.00	0.00	13.39	0.00
TRINITY_DN552148_c2_g1	0.00	0.00	20.24	0.00	20.50	0.00	0.00	0.00	0.00	0.00
TRINITY_DN552149_c0_g1	0.00	0.00	0.00	0.00	32.86	0.00	0.00	4.86	0.00	0.00
TRINITY_DN55214_c0_g1	0.00	18.49	0.00	0.00	0.00	0.00	0.00	0.00	9.94	0.00
TRINITY_DN55214_c0_g2	0.00	0.00	0.00	0.00	16.72	0.00	0.00	0.00	0.00	0.00
TRINITY_DN552150_c0_g1	0.00	0.00	0.00	0.00	29.31	0.00	0.00	0.00	0.00	0.00
TRINITY_DN552151_c0_g1	0.00	0.00	0.00	0.00	0.00	0.00	0.00	0.00	0.00	0.00
TRINITY_DN552151_c1_g1	0.00	0.00	0.00	0.00	0.00	0.00	0.00	0.00	2.76	0.00
TRINITY_DN552152_c0_g1	0.00	0.00	0.00	0.00	0.00	0.00	0.00	0.00	14.13	0.00
TRINITY_DN552156_c0_g1	0.00	6.28	0.00	0.00	15.33	0.00	0.00	0.00	7.14	0.00
TRINITY_DN552159_c0_g1	0.00	0.00	0.00	0.00	0.00	0.00	0.00	0.00	0.00	0.00
TRINITY_DN552159_c1_g1	0.00	0.00	0.00	0.00	52.49	0.00	0.00	4.99	0.00	0.00
TRINITY_DN55215_c0_g1	0.00	0.00	0.00	20.27	48.79	0.00	14.97	15.27	15.98	0.00
TRINITY_DN552161_c0_g1	0.00	15.18	13.19	7.41	19.63	12.41	16.59	5.42	5.75	0.00
TRINITY_DN552162_c0_g1	0.00	9.42	0.00	0.00	0.00	0.00	0.00	0.00	0.00	0.00
TRINITY_DN552164_c0_g1	0.00	0.00	0.00	0.00	0.00	0.00	0.00	0.00	0.00	0.00
TRINITY_DN552165_c0_g1	0.00	0.00	0.00	0.00	8.73	0.00	0.00	0.00	0.00	0.00
TRINITY_DN552165_c2_g1	0.00	0.00	0.00	0.00	0.00	9.20	0.00	0.00	0.00	0.00
TRINITY_DN552165_c3_g1	0.00	0.00	0.00	0.00	0.00	0.00	0.00	0.00	35.30	0.00
TRINITY_DN552166_c0_g1	0.00	0.00	1.23	0.00	5.30	0.00	0.00	0.00	1.19	0.00
TRINITY_DN552167_c1_g1	0.00	0.00	0.00	0.00	0.00	0.00	0.00	0.00	0.00	0.00
TRINITY_DN552168_c0_g1	0.00	0.00	0.00	6.97	0.00	0.00	0.00	0.00	0.00	0.00
TRINITY_DN552168_c1_g1	0.00	14.35	0.00	0.00	0.00	0.00	0.00	0.00	0.00	0.00
TRINITY_DN552169_c0_g1	0.00	0.00	0.00	0.00	0.00	0.00	0.00	0.00	0.00	0.00
TRINITY_DN552169_c1_g1	0.00	0.00	0.00	0.00	0.00	0.00	0.00	0.00	0.00	0.00
TRINITY_DN552170_c0_g1	0.00	0.00	0.00	0.00	0.00	0.00	0.00	0.00	0.00	0.00
TRINITY_DN552171_c0_g1	0.00	0.00	0.00	0.00	9.65	0.00	0.00	16.92	26.96	16.95
TRINITY_DN552172_c0_g1	0.00	0.00	0.00	0.00	0.00	11.16	0.00	0.00	31.11	0.00
TRINITY_DN552173_c0_g1	0.00	0.00	0.00	0.00	0.00	0.00	0.00	0.00	0.00	0.00
TRINITY_DN552174_c0_g1	0.00	0.00	8.47	0.00	4.26	0.00	0.00	0.00	7.96	0.00
TRINITY_DN552178_c0_g1	0.00	0.00	0.00	0.00	11.76	0.00	0.00	0.00	10.92	0.00
TRINITY_DN552179_c0_g1	0.00	0.00	0.00	0.00	0.00	0.00	0.00	0.00	0.00	0.00
TRINITY_DN55217_c0_g1	0.00	0.00	3.05	1.86	2.60	11.28	0.00	0.00	14.04	0.00
TRINITY_DN552181_c0_g1	0.00	0.00	0.00	0.00	0.00	0.00	0.00	0.00	0.00	0.00
TRINITY_DN552181_c1_g1	0.00	0.00	0.00	0.00	0.00	0.00	0.00	0.00	0.00	7.68
TRINITY_DN552182_c0_g1	0.00	0.56	5.17	0.00	2.63	0.00	0.00	0.00	0.00	0.00
TRINITY_DN552182_c0_g3	0.00	1.58	0.00	0.00	0.00	2.19	1.01	1.02	1.06	0.00
TRINITY_DN552182_c1_g1	0.00	0.00	0.00	0.00	15.87	31.54	0.00	0.00	0.00	0.00
TRINITY_DN552182_c2_g1	0.00	0.00	0.00	0.00	0.00	0.00	0.00	0.00	12.28	0.00
TRINITY_DN552182_c3_g1	0.00	0.00	0.00	0.00	0.00	0.00	0.00	0.00	0.00	0.00
TRINITY_DN552186_c0_g1	0.00	5.87	0.00	2.89	4.79	2.36	0.00	2.15	18.04	0.00
TRINITY_DN552187_c0_g1	0.00	0.00	0.00	0.00	0.00	0.00	0.00	0.00	0.00	0.00
TRINITY_DN552189_c0_g1	0.00	0.00	0.00	19.95	0.00	0.00	0.00	0.00	0.00	0.00
TRINITY_DN55218_c0_g1	0.00	0.00	11.84	0.00	11.99	0.00	2.70	3.89	28.08	0.00
TRINITY_DN55218_c1_g1	0.00	1.65	0.00	12.17	0.00	19.86	0.00	4.63	5.76	0.00
TRINITY_DN552191_c0_g1	0.00	0.00	0.00	0.00	0.00	0.00	0.00	0.00	0.00	0.00
TRINITY_DN552193_c0_g2	0.00	0.00	0.00	0.00	0.00	0.00	0.00	0.00	0.00	0.00
TRINITY_DN552194_c0_g1	0.00	0.00	0.00	0.00	0.00	0.00	0.00	0.00	0.00	0.00
TRINITY_DN552198_c0_g1	0.00	0.00	33.52	0.00	0.00	0.00	0.00	0.00	6.27	5.95
TRINITY_DN55219_c1_g1	0.00	0.00	0.00	4.38	0.00	0.00	0.00	0.00	0.00	0.00
TRINITY_DN5521_c0_g1	0.00	3.99	20.23	0.00	21.70	2.80	2.55	0.00	31.74	0.00
TRINITY_DN5521_c0_g2	0.00	15.31	42.64	17.51	12.41	0.00	0.00	0.00	98.67	0.00
TRINITY_DN552202_c0_g1	0.00	0.00	0.00	0.00	0.00	0.00	0.00	0.00	0.00	0.00
TRINITY_DN552205_c1_g1	0.00	0.00	0.00	0.00	0.00	0.00	0.00	0.00	0.00	0.00
TRINITY_DN552207_c0_g2	0.00	0.00	0.00	0.00	0.00	0.00	0.00	0.00	0.00	0.00
TRINITY_DN552207_c1_g1	0.00	0.00	0.00	0.00	0.00	0.00	0.00	0.00	42.82	0.00
TRINITY_DN552207_c2_g2	0.00	0.00	0.00	0.00	0.00	0.00	0.00	0.00	0.00	0.00
TRINITY_DN552207_c3_g1	0.00	0.00	0.00	0.00	6.57	0.00	0.00	0.00	6.14	0.00
TRINITY_DN552207_c4_g1	0.00	0.00	0.00	0.00	0.00	0.00	0.00	0.00	0.00	0.00
TRINITY_DN552207_c5_g1	0.00	0.00	27.34	0.00	0.00	0.00	0.00	0.00	0.00	0.00
TRINITY_DN552208_c0_g1	0.00	0.00	0.00	0.00	0.00	0.00	0.00	0.00	0.00	0.00
TRINITY_DN552208_c1_g1	0.00	0.00	0.00	0.00	0.00	0.00	0.00	0.00	0.00	0.00
TRINITY_DN552209_c0_g1	0.00	9.95	0.00	0.00	0.00	0.00	0.00	0.00	0.00	0.00
TRINITY_DN55220_c0_g1	0.00	0.00	0.00	0.00	0.00	0.00	0.00	0.00	4.03	0.00
TRINITY_DN55220_c0_g2	0.00	0.00	0.00	0.00	0.00	0.00	0.00	0.00	0.00	0.00
TRINITY_DN55220_c2_g1	0.00	5.66	27.55	0.00	20.69	0.00	0.00	6.05	0.00	0.00
TRINITY_DN55220_c3_g1	0.00	0.00	0.00	0.00	0.00	0.00	0.00	0.00	0.00	0.00
TRINITY_DN55220_c4_g1	0.00	0.00	0.00	0.00	0.00	0.00	0.00	0.00	0.00	0.00
TRINITY_DN552211_c0_g1	0.00	0.00	0.00	0.00	0.00	0.00	0.00	0.00	0.00	0.00
TRINITY_DN552212_c0_g1	0.00	3.83	0.00	8.44	0.00	0.00	0.00	0.00	0.00	0.00
TRINITY_DN552213_c0_g1	0.00	0.00	0.00	7.16	12.16	0.00	0.00	0.00	0.00	0.00
TRINITY_DN552215_c0_g1	0.00	0.00	0.00	0.00	6.56	0.00	0.00	0.00	6.15	0.00
TRINITY_DN552215_c1_g1	0.00	0.00	0.00	0.00	0.00	0.00	0.00	0.00	0.00	0.00
TRINITY_DN552216_c0_g1	0.00	0.00	0.00	0.00	0.00	0.00	0.00	0.00	0.00	0.00
TRINITY_DN552218_c0_g1	0.00	0.00	0.00	0.00	0.00	0.00	0.00	0.00	0.00	0.00
TRINITY_DN552218_c1_g1	0.00	0.00	0.00	0.00	0.00	0.00	0.00	0.00	0.00	0.00
TRINITY_DN552219_c0_g1	0.00	0.00	0.00	0.00	24.58	26.68	0.00	0.00	0.00	0.00
TRINITY_DN552219_c1_g1	0.00	0.00	0.00	0.00	7.63	0.00	0.00	0.00	0.00	0.00
TRINITY_DN55221_c0_g1	0.00	0.00	9.46	4.24	3.48	0.00	0.00	0.00	2.99	2.83
TRINITY_DN552220_c0_g1	0.00	0.00	0.00	0.00	0.00	0.00	0.00	0.00	0.00	0.00
TRINITY_DN552221_c0_g1	0.00	0.00	0.00	0.00	0.00	0.00	2.81	0.00	0.00	0.00
TRINITY_DN552222_c0_g1	0.00	0.00	0.00	0.00	0.00	0.00	0.00	0.00	16.27	0.00
TRINITY_DN552223_c0_g1	0.00	0.00	0.00	0.00	0.00	20.59	9.09	0.00	9.57	0.00
TRINITY_DN552224_c0_g1	0.00	0.00	0.00	0.00	0.00	0.00	0.00	0.00	0.00	0.00
TRINITY_DN552226_c0_g1	0.00	0.00	0.00	0.00	0.00	0.00	0.00	0.00	0.00	0.00
TRINITY_DN552226_c0_g2	0.00	0.00	0.00	0.00	0.00	0.00	0.00	0.00	0.00	0.00
TRINITY_DN552227_c0_g2	0.00	5.83	0.00	4.29	3.55	0.00	0.00	0.00	6.67	0.00
TRINITY_DN552228_c0_g1	6.81	0.00	0.00	0.00	0.00	0.00	0.00	0.00	29.82	0.00
TRINITY_DN552228_c1_g1	0.00	0.00	0.00	0.00	96.22	0.00	0.00	0.00	0.00	0.00
TRINITY_DN552228_c2_g1	0.00	0.00	0.00	36.70	0.00	0.00	0.00	0.00	0.00	0.00
TRINITY_DN552229_c0_g1	0.00	12.56	0.00	0.00	0.00	15.43	6.82	0.00	7.14	0.00
TRINITY_DN552233_c0_g1	0.00	0.00	0.00	5.08	0.00	0.00	0.00	0.00	7.89	0.00
TRINITY_DN552234_c0_g1	0.00	0.00	0.00	0.00	0.00	0.00	0.00	0.00	0.00	0.00
TRINITY_DN552235_c0_g1	0.00	0.00	0.00	30.88	0.00	0.00	0.00	0.00	0.00	0.00
TRINITY_DN552235_c1_g1	0.00	0.00	0.00	0.00	13.72	0.00	0.00	0.00	0.00	0.00
TRINITY_DN552236_c0_g2	0.00	0.00	0.00	0.00	37.09	0.00	0.00	0.00	0.00	0.00
TRINITY_DN552236_c1_g1	0.00	0.00	0.00	0.00	0.00	0.00	0.00	0.00	0.00	0.00
TRINITY_DN552236_c2_g1	0.00	0.00	1.75	0.00	0.00	0.00	0.00	0.00	0.00	0.00
TRINITY_DN552236_c3_g1	0.00	0.00	0.00	0.00	0.00	0.00	0.00	0.00	0.00	0.00
TRINITY_DN552236_c4_g1	0.00	0.00	0.00	5.07	4.21	0.00	0.00	0.00	11.80	0.00
TRINITY_DN552236_c5_g1	0.00	0.00	0.00	7.20	0.00	0.00	0.00	0.00	0.00	0.00
TRINITY_DN552237_c0_g1	0.00	0.00	0.00	0.00	0.00	0.00	0.00	0.00	0.00	0.00
TRINITY_DN552238_c0_g1	0.00	0.00	15.49	0.00	0.00	0.00	0.00	0.00	14.71	0.00
TRINITY_DN552239_c0_g2	0.00	0.00	0.00	0.00	0.00	0.00	0.00	0.00	0.00	0.00
TRINITY_DN552239_c1_g1	0.00	0.00	11.92	0.00	11.91	0.00	0.00	0.00	5.57	0.00
TRINITY_DN55223_c0_g1	0.00	0.00	0.00	4.45	9.36	0.00	0.00	0.00	13.81	0.00
TRINITY_DN55223_c0_g2	0.00	0.00	0.00	0.00	0.00	0.00	0.00	0.00	0.00	0.00
TRINITY_DN55223_c0_g3	0.00	0.00	0.00	0.00	0.00	0.00	0.00	0.00	0.00	0.00
TRINITY_DN55223_c1_g1	0.00	0.00	0.00	9.81	0.00	0.00	0.00	0.00	22.82	0.00
TRINITY_DN55223_c2_g1	0.00	0.00	0.00	0.00	0.00	0.00	0.00	0.00	0.00	0.00
TRINITY_DN55223_c4_g1	0.00	0.00	0.00	0.00	0.00	0.00	0.00	0.00	0.00	0.00
TRINITY_DN55223_c5_g1	0.00	0.00	9.43	5.64	19.09	0.00	0.00	0.00	0.00	0.00
TRINITY_DN55223_c6_g1	0.00	9.13	0.00	0.00	0.00	0.00	0.00	0.00	20.74	0.00
TRINITY_DN552242_c0_g1	0.00	0.00	0.00	0.00	0.00	0.00	0.00	0.00	0.00	0.00
TRINITY_DN552243_c0_g1	0.00	0.00	3.46	2.11	0.00	3.47	0.00	0.00	13.09	0.00
TRINITY_DN552244_c0_g1	0.00	0.00	0.00	0.00	0.00	0.00	0.00	0.00	0.00	0.00
TRINITY_DN552245_c0_g1	0.00	0.00	0.00	0.00	0.00	0.00	0.00	0.00	0.00	0.00
TRINITY_DN552245_c1_g1	0.00	0.00	10.53	0.00	0.00	0.00	9.45	0.00	9.94	0.00
TRINITY_DN552245_c1_g2	0.00	5.15	0.00	0.00	0.00	0.00	5.62	0.00	5.85	0.00
TRINITY_DN552245_c2_g1	0.00	0.00	0.00	0.00	0.00	0.00	0.00	0.00	27.69	0.00
TRINITY_DN552245_c3_g1	0.00	0.00	0.00	7.80	13.24	0.00	0.00	0.00	0.00	0.00
TRINITY_DN552245_c5_g1	0.00	0.00	13.67	0.00	0.00	0.00	0.00	0.00	26.04	0.00
TRINITY_DN552245_c6_g1	0.00	0.00	0.00	4.86	8.20	0.00	0.00	0.00	0.00	0.00
TRINITY_DN552245_c7_g1	0.00	0.00	0.00	0.00	0.00	0.00	0.00	0.00	0.00	0.00
TRINITY_DN552246_c0_g1	0.00	5.17	0.00	0.00	0.00	0.00	0.00	0.00	25.36	0.00
TRINITY_DN552247_c0_g1	0.00	0.00	0.00	0.00	0.00	0.00	0.00	0.00	0.00	0.00
TRINITY_DN552248_c0_g1	0.00	0.00	23.16	0.00	0.00	0.00	13.77	0.00	14.40	0.00
TRINITY_DN55224_c0_g1	7.64	0.00	41.76	5.37	62.45	9.10	0.00	0.00	25.30	0.00
TRINITY_DN55224_c2_g1	0.00	0.00	0.00	0.00	0.00	0.00	0.00	0.00	0.00	0.00
TRINITY_DN552250_c0_g1	0.00	0.00	0.00	0.00	0.00	0.00	0.00	0.00	0.00	0.00
TRINITY_DN552251_c0_g1	0.00	0.00	0.00	0.00	0.00	0.00	0.00	0.00	0.00	0.00
TRINITY_DN552252_c0_g1	0.00	0.00	0.00	0.00	0.00	0.00	0.00	0.00	0.00	0.00
TRINITY_DN552252_c1_g1	0.00	0.00	0.00	0.00	0.00	0.00	0.00	0.00	0.00	0.00
TRINITY_DN552253_c0_g1	6.96	0.00	0.00	20.72	0.00	0.00	0.00	14.49	0.00	0.00
TRINITY_DN552254_c0_g1	0.00	0.00	4.88	0.00	0.00	0.00	0.00	0.00	0.00	0.00
TRINITY_DN552254_c1_g1	0.00	0.00	0.00	0.00	0.00	0.00	0.00	0.00	3.16	0.00
TRINITY_DN552256_c0_g1	0.00	0.00	0.00	0.00	0.00	0.00	0.00	0.00	0.00	0.00
TRINITY_DN552257_c0_g1	0.00	0.00	0.00	0.00	0.00	0.00	0.00	0.00	35.62	0.00
TRINITY_DN552258_c0_g1	0.00	0.00	13.91	0.00	0.00	0.00	0.00	0.00	0.00	0.00
TRINITY_DN552259_c0_g1	0.00	0.00	0.00	0.00	0.00	0.00	0.00	0.00	13.39	0.00
TRINITY_DN55225_c0_g1	0.00	0.00	0.00	0.00	0.00	0.00	0.00	0.00	0.00	0.00
TRINITY_DN55225_c0_g2	0.00	0.00	3.88	0.00	0.00	0.00	0.00	0.00	7.32	0.00
TRINITY_DN55225_c3_g1	0.00	0.00	7.66	0.00	0.00	0.00	0.00	0.00	8.29	0.00
TRINITY_DN552260_c0_g1	0.00	0.00	0.00	0.00	6.03	18.23	5.42	5.31	0.00	0.00
TRINITY_DN552262_c0_g1	0.00	0.00	0.00	0.00	0.00	0.00	0.00	0.00	0.00	0.00
TRINITY_DN552264_c0_g1	0.00	0.00	0.00	0.00	0.00	0.00	0.00	0.00	28.43	0.00
TRINITY_DN552264_c0_g2	0.00	9.68	26.15	0.00	0.00	0.00	0.00	0.00	3.68	0.00
TRINITY_DN552264_c0_g3	0.00	0.00	4.70	3.70	0.00	0.00	0.00	0.00	3.41	0.00
TRINITY_DN552265_c0_g1	0.00	0.00	0.00	1.13	0.00	0.00	0.00	0.00	0.00	0.00
TRINITY_DN552267_c0_g1	0.00	0.00	0.00	0.00	0.00	0.00	0.00	0.00	0.00	0.00
TRINITY_DN552269_c0_g1	0.00	0.00	0.00	0.00	13.86	0.00	0.00	0.00	0.00	0.00
TRINITY_DN55226_c1_g1	0.00	0.00	0.00	0.00	0.00	0.00	0.00	0.00	0.00	0.00
TRINITY_DN55226_c4_g1	0.00	0.00	0.00	4.04	0.00	0.00	6.03	0.00	18.89	5.98
TRINITY_DN552271_c0_g1	0.00	7.67	0.00	0.00	0.00	0.00	0.00	0.00	0.00	0.00
TRINITY_DN552271_c0_g2	0.00	0.00	35.94	0.00	0.00	0.00	0.00	0.00	8.43	0.00
TRINITY_DN552271_c2_g1	0.00	0.00	0.00	0.00	0.00	23.27	0.00	0.00	0.00	0.00
TRINITY_DN552272_c0_g1	0.00	0.00	0.00	0.00	0.00	0.00	0.00	0.00	0.00	0.00
TRINITY_DN552274_c0_g1	0.00	0.00	0.00	30.09	0.00	12.72	0.00	0.00	0.00	0.00
TRINITY_DN552274_c0_g2	0.00	0.00	0.00	2.78	0.00	0.00	0.00	0.00	4.32	0.00
TRINITY_DN552275_c0_g1	0.00	0.00	23.55	0.00	0.00	0.00	0.00	0.00	18.84	0.00
TRINITY_DN552276_c0_g1	0.00	0.00	0.00	0.00	0.00	0.00	0.00	4.17	8.54	0.00
TRINITY_DN552277_c1_g1	0.00	0.00	0.00	2.91	0.00	0.00	0.00	4.25	4.51	0.00
TRINITY_DN552279_c0_g1	0.00	0.00	0.00	8.76	0.00	0.00	0.00	0.00	0.00	0.00
TRINITY_DN55227_c0_g1	0.00	16.81	0.00	9.98	6.84	13.17	18.34	0.00	25.24	0.00
TRINITY_DN55227_c2_g1	0.00	0.00	6.99	4.19	13.99	0.00	0.00	0.00	6.52	0.00
TRINITY_DN552280_c0_g1	0.00	0.00	0.00	0.00	0.00	0.00	0.00	0.00	0.00	0.00
TRINITY_DN552280_c1_g1	0.00	0.00	0.00	0.00	0.00	0.00	0.00	0.00	0.00	0.00
TRINITY_DN552282_c0_g1	0.00	0.00	0.00	0.00	0.00	17.53	0.00	0.00	0.00	0.00
TRINITY_DN552283_c0_g1	0.00	0.00	0.00	0.00	0.00	0.00	0.00	0.00	0.00	0.00
TRINITY_DN552285_c0_g1	0.00	0.00	7.18	0.00	7.20	0.00	0.00	0.00	13.42	0.00
TRINITY_DN552285_c1_g1	0.00	0.00	45.26	0.00	0.00	0.00	0.00	0.00	0.00	0.00
TRINITY_DN552286_c1_g1	0.00	0.00	0.00	0.00	0.00	0.00	0.00	17.10	0.00	0.00
TRINITY_DN552287_c0_g1	0.00	0.00	0.00	0.00	0.00	0.00	0.00	0.00	0.00	0.00
TRINITY_DN552288_c0_g1	0.00	0.00	0.00	1.39	0.00	0.00	0.00	4.15	0.00	0.00
TRINITY_DN55228_c0_g1	0.00	0.00	0.00	0.00	0.00	0.00	0.00	0.00	0.00	0.00
TRINITY_DN55228_c1_g1	0.00	0.00	12.42	3.73	12.41	0.00	0.00	0.00	23.22	0.00
TRINITY_DN552290_c0_g1	0.00	0.00	0.00	0.00	2.08	0.00	0.00	0.00	0.00	1.85
TRINITY_DN552290_c0_g2	0.00	0.00	0.00	0.00	0.00	0.00	0.00	0.00	0.00	0.00
TRINITY_DN552290_c0_g3	0.00	0.00	0.00	0.00	0.00	0.00	0.00	0.00	0.00	0.00
TRINITY_DN552291_c0_g1	0.00	0.00	12.49	0.00	0.00	0.00	0.00	11.23	23.67	0.00
TRINITY_DN552291_c1_g1	0.00	0.00	0.00	4.28	0.00	0.00	0.00	0.00	6.68	0.00
TRINITY_DN552292_c0_g1	0.00	0.00	8.22	0.00	8.29	0.00	0.00	0.00	0.00	0.00
TRINITY_DN552293_c0_g1	0.00	0.00	0.00	0.00	0.00	0.00	0.00	0.00	0.00	0.00
TRINITY_DN552295_c0_g1	0.00	0.00	3.03	3.70	0.00	0.00	0.00	0.00	8.64	0.00
TRINITY_DN552296_c0_g1	0.00	0.00	0.00	0.00	0.00	11.24	0.00	0.00	0.00	0.00
TRINITY_DN552297_c0_g1	0.00	0.00	19.19	0.00	0.00	0.00	0.00	0.00	0.00	0.00
TRINITY_DN552297_c1_g1	0.00	0.00	0.00	0.00	0.00	8.27	14.61	0.00	0.00	0.00
TRINITY_DN552298_c0_g1	0.00	0.00	0.00	0.00	0.00	0.00	0.00	0.00	7.95	0.00
TRINITY_DN55229_c0_g1	0.00	0.00	0.00	0.00	0.00	15.77	0.00	0.00	0.00	0.00
TRINITY_DN55229_c0_g2	0.00	0.00	0.00	0.00	0.00	0.00	15.43	0.00	0.00	0.00
TRINITY_DN5522_c0_g1	9.42	53.82	90.80	114.59	167.18	40.47	23.66	28.11	237.43	10.11
TRINITY_DN5522_c0_g2	0.00	12.03	0.00	3.70	13.31	0.00	0.00	4.85	1.37	1.34
TRINITY_DN5522_c0_g3	0.00	0.00	0.00	0.00	0.00	0.00	0.00	0.00	0.00	0.00
TRINITY_DN5522_c0_g4	0.00	3.61	0.00	0.00	0.00	0.00	0.00	3.88	20.55	0.00
TRINITY_DN5522_c17_g1	0.00	11.86	0.00	0.00	0.00	7.31	0.00	6.33	40.44	0.00
TRINITY_DN5522_c1_g1	0.00	7.07	0.00	0.00	0.00	0.00	0.00	0.00	0.00	0.00
TRINITY_DN5522_c5_g1	0.00	0.00	15.06	4.51	0.90	0.00	0.00	6.61	10.71	0.00
TRINITY_DN5522_c8_g1	0.00	0.00	0.00	2.32	6.08	1.89	0.00	0.00	0.00	1.72
TRINITY_DN552300_c0_g1	0.00	0.00	0.00	0.00	0.00	0.00	0.00	0.00	0.00	0.00
TRINITY_DN552301_c0_g1	0.00	0.00	5.41	0.00	0.00	0.00	0.00	0.00	10.14	0.00
TRINITY_DN552304_c0_g1	0.00	0.00	0.00	0.00	0.00	0.00	0.00	0.00	0.00	0.00
TRINITY_DN552305_c0_g1	0.00	3.14	0.00	2.31	3.84	0.00	0.00	0.00	3.59	0.00
TRINITY_DN552306_c1_g1	0.00	0.00	22.87	0.00	60.98	0.00	0.00	0.00	0.00	0.00
TRINITY_DN552306_c2_g1	0.00	0.00	0.00	0.00	0.00	0.00	0.00	0.00	0.00	0.00
TRINITY_DN552306_c3_g1	0.00	0.00	0.00	0.00	0.00	0.00	0.00	0.00	26.10	0.00
TRINITY_DN552306_c4_g1	0.00	0.00	35.52	0.00	0.00	0.00	0.00	0.00	16.85	0.00
TRINITY_DN552307_c0_g1	0.00	0.00	25.64	7.75	65.73	0.00	0.00	0.00	0.00	0.00
TRINITY_DN552308_c0_g1	0.00	0.00	18.05	0.00	0.00	0.00	0.00	0.00	0.00	0.00
TRINITY_DN552311_c0_g2	0.00	0.00	0.00	0.00	0.00	0.00	0.00	0.00	0.00	0.00
TRINITY_DN552311_c0_g3	0.00	0.00	0.00	0.00	0.00	0.00	0.00	0.00	0.00	0.00
TRINITY_DN552312_c0_g1	0.00	0.00	0.00	0.00	0.00	0.00	0.00	0.00	19.53	0.00
TRINITY_DN552313_c1_g1	0.00	0.00	0.00	2.28	0.00	0.00	0.00	0.00	0.00	0.00
TRINITY_DN552314_c0_g2	0.00	0.00	0.00	0.00	0.00	0.00	0.00	0.00	0.00	0.00
TRINITY_DN552314_c0_g3	0.00	0.00	13.67	0.00	14.01	16.99	0.00	24.72	0.00	0.00
TRINITY_DN552315_c0_g1	0.00	0.00	0.00	1.82	3.02	0.00	0.00	0.00	0.00	0.00
TRINITY_DN552316_c0_g1	0.00	0.00	0.00	0.00	0.00	0.00	0.00	0.00	0.00	0.00
TRINITY_DN552317_c1_g1	0.00	0.00	0.00	0.00	0.00	0.00	0.00	10.63	11.20	0.00
TRINITY_DN55231_c0_g1	0.00	0.00	16.88	16.19	9.68	0.00	0.00	0.00	0.00	0.00
TRINITY_DN55231_c0_g2	0.00	0.00	0.00	0.00	7.94	0.00	3.69	0.00	0.00	0.00
TRINITY_DN552320_c0_g1	0.00	1.43	0.00	0.00	6.00	0.00	1.57	0.00	1.65	0.00
TRINITY_DN552323_c0_g1	0.00	0.00	0.00	0.00	0.00	0.00	0.00	0.00	0.00	0.00
TRINITY_DN552325_c0_g1	0.00	0.00	0.00	0.00	0.00	0.00	0.00	0.00	0.00	0.00
TRINITY_DN552326_c0_g1	0.00	0.00	0.00	0.00	14.21	14.11	0.00	0.00	0.00	0.00
TRINITY_DN552329_c0_g1	0.00	0.00	0.00	0.00	0.00	0.00	0.00	0.00	0.00	0.00
TRINITY_DN55232_c0_g1	0.00	0.00	0.00	0.00	0.00	0.00	0.00	0.00	0.00	0.00
TRINITY_DN552332_c0_g2	0.00	0.00	76.47	0.00	0.00	0.00	0.00	0.00	0.00	0.00
TRINITY_DN552333_c0_g2	0.00	0.00	0.00	0.00	0.00	0.00	0.00	0.00	0.00	0.00
TRINITY_DN552335_c0_g1	0.00	0.00	0.00	0.00	0.00	0.00	0.00	0.00	0.00	0.00
TRINITY_DN552335_c1_g1	0.00	0.00	0.00	16.02	0.00	0.00	0.00	0.00	16.77	0.00
TRINITY_DN552335_c2_g1	0.00	0.00	0.00	0.00	9.22	0.00	0.00	0.00	34.30	0.00
TRINITY_DN552337_c0_g1	0.00	61.00	43.87	114.74	240.11	65.28	78.46	123.61	2384.62	26.09
TRINITY_DN552337_c0_g2	0.00	0.00	0.00	0.00	0.00	9.04	0.00	0.00	10.03	0.00
TRINITY_DN552338_c0_g1	0.00	0.00	0.00	0.00	0.00	0.00	0.00	15.44	8.21	0.00
TRINITY_DN552339_c0_g1	0.00	0.00	0.00	1.53	12.68	0.00	0.00	0.00	0.00	0.00
TRINITY_DN55233_c0_g1	0.00	0.00	0.00	22.60	20.85	0.00	3.48	1.50	20.93	0.00
TRINITY_DN55233_c0_g2	1.62	3.47	26.41	9.41	15.47	11.12	3.63	6.01	20.17	1.72
TRINITY_DN55233_c0_g3	0.00	0.00	0.00	0.00	3.31	0.00	0.00	0.00	3.11	0.00
TRINITY_DN55233_c10_g1	0.00	0.00	0.00	0.00	0.00	0.00	0.00	0.00	13.39	0.00
TRINITY_DN55233_c12_g1	0.00	0.00	0.00	0.00	0.00	0.00	0.00	0.00	0.00	0.00
TRINITY_DN55233_c2_g1	0.00	0.00	18.85	0.00	0.00	0.00	0.00	0.00	18.00	0.00
TRINITY_DN55233_c2_g2	0.00	0.00	0.00	0.00	0.00	0.00	0.00	0.00	0.00	0.00
TRINITY_DN55233_c4_g1	0.00	0.00	0.00	14.49	103.60	84.66	26.71	44.21	99.25	0.00
TRINITY_DN55233_c5_g1	0.00	0.00	0.00	0.00	0.00	0.00	0.00	0.00	0.00	0.00
TRINITY_DN55233_c9_g1	0.00	0.00	0.00	0.00	0.00	0.00	0.00	0.00	0.00	0.00
TRINITY_DN552341_c0_g1	0.00	0.00	0.00	0.00	6.63	0.00	0.00	0.00	6.19	0.00
TRINITY_DN552343_c0_g1	0.00	0.00	0.00	0.00	0.00	14.11	0.00	0.00	0.00	12.37
TRINITY_DN552347_c0_g1	0.00	0.00	0.00	0.00	0.00	0.00	0.00	0.00	31.67	0.00
TRINITY_DN552348_c0_g1	0.00	0.00	0.00	0.00	0.00	0.00	0.00	0.00	0.00	0.00
TRINITY_DN552349_c0_g1	0.00	0.00	14.07	0.00	0.00	0.00	0.00	0.00	0.00	0.00
TRINITY_DN55234_c0_g1	0.00	0.00	0.00	0.00	0.00	15.32	0.00	0.00	0.00	0.00
TRINITY_DN55234_c0_g2	0.00	0.00	8.14	9.66	0.00	0.00	0.00	0.00	0.00	0.00
TRINITY_DN552351_c0_g1	0.00	4.35	0.00	3.19	0.00	0.00	0.00	0.00	0.00	4.70
TRINITY_DN552353_c0_g1	0.00	10.19	0.00	0.00	12.52	0.00	0.00	0.00	0.00	0.00
TRINITY_DN552354_c0_g1	0.00	0.00	0.00	1.83	0.00	0.00	0.00	0.00	0.00	0.00
TRINITY_DN552355_c0_g1	0.00	0.00	13.59	0.00	0.00	0.00	0.00	0.00	0.00	0.00
TRINITY_DN552355_c0_g2	0.00	0.00	0.00	11.66	0.00	0.00	0.00	0.00	0.00	0.00
TRINITY_DN552356_c0_g1	0.00	0.00	35.57	5.31	0.00	0.00	0.00	0.00	16.68	0.00
TRINITY_DN552358_c0_g1	0.00	0.00	82.07	0.00	0.00	0.00	0.00	0.00	0.00	0.00
TRINITY_DN552358_c1_g1	0.00	0.00	0.00	0.00	0.00	0.00	0.00	6.88	0.00	0.00
TRINITY_DN552358_c2_g1	0.00	0.00	0.00	0.00	0.00	0.00	0.00	0.00	0.00	0.00
TRINITY_DN552359_c0_g1	0.00	0.00	0.00	5.04	0.00	0.00	3.76	0.00	0.00	0.00
TRINITY_DN552359_c0_g2	0.00	0.00	0.00	0.00	0.00	0.00	0.00	0.00	7.53	0.00
TRINITY_DN55235_c0_g1	0.00	2.79	0.00	2.06	0.00	0.00	6.25	0.00	6.52	0.00
TRINITY_DN55235_c0_g2	0.00	0.00	8.86	9.68	0.00	13.37	0.00	5.90	0.00	0.00
TRINITY_DN552360_c0_g1	0.00	20.13	0.00	4.86	0.00	32.89	0.00	0.00	15.22	14.42
TRINITY_DN552361_c0_g1	0.00	0.00	0.00	0.00	0.00	0.00	0.00	0.00	0.00	0.00
TRINITY_DN552361_c1_g1	3.56	0.00	12.75	2.57	0.00	0.00	0.00	0.00	11.98	0.00
TRINITY_DN552361_c3_g1	0.00	0.00	0.00	0.00	0.00	0.00	0.00	0.00	0.00	0.00
TRINITY_DN552362_c0_g1	0.00	0.00	0.00	0.00	12.52	12.45	0.00	0.00	0.00	0.00
TRINITY_DN552362_c0_g3	0.00	6.81	0.00	7.11	0.00	0.00	0.00	0.00	0.00	0.00
TRINITY_DN552362_c0_g4	0.00	0.00	0.00	0.00	0.00	0.00	0.00	0.00	0.00	0.00
TRINITY_DN552363_c0_g1	0.00	0.00	0.00	0.00	0.00	0.00	0.00	0.00	41.74	0.00
TRINITY_DN552367_c0_g1	0.00	0.00	9.82	0.00	0.00	0.00	0.00	0.00	9.25	0.00
TRINITY_DN552368_c0_g1	0.00	0.00	0.00	0.00	6.75	0.00	0.00	0.00	12.59	0.00
TRINITY_DN552369_c0_g1	0.00	0.90	4.33	0.00	2.23	1.08	0.00	0.00	0.00	0.00
TRINITY_DN552369_c1_g1	0.00	0.00	0.00	10.29	0.00	0.00	0.00	0.00	16.27	0.00
TRINITY_DN55236_c0_g1	0.00	3.69	0.00	0.00	0.00	2.23	0.00	2.03	0.00	0.00
TRINITY_DN55236_c2_g1	0.00	0.00	0.00	0.00	0.00	0.00	0.00	20.14	31.93	0.00
TRINITY_DN552370_c0_g1	0.00	0.00	9.79	0.00	8.34	0.00	1.50	4.52	9.44	0.00
TRINITY_DN552372_c1_g1	0.00	0.00	0.00	0.00	0.00	0.00	0.00	0.00	0.00	0.00
TRINITY_DN552372_c3_g1	0.00	0.00	0.00	0.00	0.00	0.00	0.00	0.00	7.24	0.00
TRINITY_DN552372_c6_g1	0.00	0.00	0.00	0.00	14.68	0.00	0.00	0.00	6.84	0.00
TRINITY_DN552372_c7_g1	0.00	0.00	0.00	0.00	1.36	0.00	0.00	0.00	6.41	0.00
TRINITY_DN552372_c8_g1	0.00	6.39	0.00	4.65	7.83	0.00	0.00	0.00	0.00	0.00
TRINITY_DN552372_c9_g1	0.00	0.00	0.00	0.00	0.00	18.54	0.00	0.00	0.00	0.00
TRINITY_DN552373_c0_g1	0.00	0.00	0.00	2.45	0.00	0.00	0.00	0.00	11.38	0.00
TRINITY_DN552373_c1_g1	0.00	0.00	0.00	13.42	0.00	0.00	0.00	0.00	0.00	0.00
TRINITY_DN552376_c0_g1	0.00	0.00	11.82	0.00	15.89	0.00	0.00	0.00	15.21	0.00
TRINITY_DN552379_c0_g1	0.00	0.00	0.00	0.00	21.80	0.00	0.00	0.00	0.00	0.00
TRINITY_DN55237_c0_g1	0.00	0.00	0.00	0.00	0.00	0.00	0.00	0.00	0.00	0.00
TRINITY_DN55237_c0_g2	0.00	0.00	0.00	0.00	0.00	0.00	0.00	0.00	0.00	0.00
TRINITY_DN552380_c0_g1	0.00	0.00	0.00	0.00	0.00	0.00	0.00	0.00	6.89	0.00
TRINITY_DN552381_c0_g1	0.00	0.00	0.00	0.00	0.00	0.00	0.00	0.00	0.00	0.00
TRINITY_DN552383_c0_g1	0.00	0.00	0.00	0.00	0.00	0.00	0.00	0.00	0.00	0.00
TRINITY_DN552384_c0_g1	0.00	0.00	6.60	2.03	15.05	5.20	2.28	1.67	14.41	0.00
TRINITY_DN552384_c1_g1	0.00	9.72	0.00	0.00	0.00	0.00	0.00	8.80	0.00	0.00
TRINITY_DN552385_c0_g1	0.00	0.00	13.91	0.00	6.96	0.00	0.00	0.00	0.00	0.00
TRINITY_DN552388_c0_g1	0.00	0.00	0.00	0.00	0.00	0.00	0.00	0.00	42.39	0.00
TRINITY_DN552389_c0_g1	2.10	0.00	0.00	0.00	0.00	4.93	0.00	0.00	0.00	0.00
TRINITY_DN55238_c0_g1	0.00	0.00	0.00	0.00	0.00	0.00	0.00	0.00	0.00	0.00
TRINITY_DN552390_c0_g1	0.00	0.00	0.00	4.62	3.82	7.62	0.00	3.38	10.73	0.00
TRINITY_DN552390_c1_g1	0.00	0.00	0.00	0.00	48.05	0.00	0.00	0.00	0.00	0.00
TRINITY_DN552390_c2_g1	0.00	0.00	0.00	0.00	0.00	0.00	0.00	0.00	11.84	0.00
TRINITY_DN552391_c0_g1	0.00	0.00	0.00	0.00	0.00	0.00	0.00	0.00	10.71	0.00
TRINITY_DN552392_c0_g1	11.05	81.27	151.74	75.13	297.50	33.24	11.81	34.80	102.50	17.55
TRINITY_DN552392_c1_g1	0.00	0.00	26.75	0.00	0.00	0.00	0.00	12.09	0.00	0.00
TRINITY_DN552392_c2_g1	0.00	0.00	0.00	0.00	0.00	0.00	0.00	0.00	0.00	0.00
TRINITY_DN552394_c1_g1	0.00	0.00	0.00	2.45	8.11	0.00	3.65	0.00	22.75	0.00
TRINITY_DN552395_c0_g1	0.00	0.00	0.00	0.00	7.65	0.00	0.00	0.00	0.00	0.00
TRINITY_DN552395_c1_g1	0.00	0.00	0.00	4.59	0.00	7.76	0.00	0.00	0.00	0.00
TRINITY_DN552395_c2_g1	0.00	0.00	0.00	0.00	0.00	0.00	0.00	0.00	0.00	0.00
TRINITY_DN552397_c0_g1	0.00	0.00	0.00	7.80	0.00	0.00	0.00	0.00	0.00	0.00
TRINITY_DN552398_c0_g1	0.00	0.00	17.59	0.00	0.00	0.00	0.00	0.00	0.00	0.00
TRINITY_DN552399_c1_g1	0.00	0.00	0.00	0.00	0.00	0.00	0.00	0.00	0.00	0.00
TRINITY_DN55239_c0_g1	0.00	0.00	0.00	0.00	0.00	0.00	0.00	0.00	0.00	0.00
TRINITY_DN55239_c0_g2	0.00	0.00	0.00	9.47	16.16	15.98	0.00	0.00	0.00	0.00
TRINITY_DN55239_c1_g1	0.00	0.00	0.00	0.00	0.00	0.00	0.00	0.00	0.00	0.00
TRINITY_DN55239_c2_g2	0.00	0.00	0.00	0.00	0.00	0.00	0.00	0.00	0.00	0.00
TRINITY_DN55239_c4_g1	0.00	0.00	40.12	0.00	68.62	13.64	0.00	0.00	38.15	0.00
TRINITY_DN55239_c6_g1	0.00	12.12	0.00	0.00	0.00	0.00	0.00	0.00	0.00	0.00
TRINITY_DN5523_c0_g1	0.00	0.00	6.33	3.81	38.09	6.39	0.00	0.00	17.78	0.00
TRINITY_DN552400_c0_g1	0.00	0.00	29.99	0.00	30.38	0.00	0.00	0.00	0.00	0.00
TRINITY_DN552401_c0_g1	0.00	0.00	0.00	0.00	0.00	0.00	0.00	0.00	0.00	0.00
TRINITY_DN552403_c0_g1	0.00	0.00	0.00	0.00	0.00	0.00	0.00	0.00	10.01	0.00
TRINITY_DN552404_c0_g1	0.00	0.00	10.23	3.09	0.00	0.00	0.00	0.00	0.00	0.00
TRINITY_DN552405_c0_g1	0.00	0.00	0.00	0.00	0.00	0.00	0.00	0.00	0.00	0.00
TRINITY_DN552405_c2_g1	0.00	0.00	0.00	0.00	0.00	0.00	0.00	0.00	0.00	0.00
TRINITY_DN552407_c0_g1	0.00	0.00	0.00	0.00	0.00	0.00	0.00	8.41	26.80	0.00
TRINITY_DN552408_c0_g1	0.00	0.00	0.00	0.00	0.00	0.00	0.00	0.00	27.41	0.00
TRINITY_DN55240_c0_g1	0.00	0.00	0.00	6.00	0.00	0.00	0.00	0.00	18.91	0.00
TRINITY_DN55240_c0_g2	0.00	0.00	0.00	0.00	70.09	0.00	10.02	0.00	0.00	0.00
TRINITY_DN552410_c0_g1	0.00	0.00	0.00	0.00	0.00	0.00	0.00	10.56	0.00	0.00
TRINITY_DN552412_c0_g1	0.00	0.00	5.06	9.17	5.07	0.00	0.00	0.00	9.49	0.00
TRINITY_DN552413_c0_g1	0.00	0.00	0.00	0.00	0.00	0.00	0.00	0.00	0.00	0.00
TRINITY_DN552413_c0_g2	0.00	0.00	0.00	6.92	0.00	0.00	0.00	0.00	0.00	0.00
TRINITY_DN552413_c1_g1	0.00	0.00	0.00	0.00	0.00	0.00	0.00	9.22	0.00	0.00
TRINITY_DN552413_c2_g1	0.00	0.00	0.00	0.00	0.00	0.00	0.00	0.00	0.00	0.00
TRINITY_DN552417_c0_g1	0.00	0.00	0.00	0.00	41.38	6.96	6.17	0.00	0.00	0.00
TRINITY_DN552418_c0_g1	0.00	0.00	0.00	0.00	0.00	0.00	0.00	0.00	2.27	0.00
TRINITY_DN552419_c0_g1	0.00	0.00	0.00	0.00	0.00	0.00	0.00	0.00	0.00	0.00
TRINITY_DN552421_c0_g1	0.00	0.00	0.00	0.00	16.16	0.00	0.00	0.00	53.85	0.00
TRINITY_DN552422_c0_g1	0.00	5.28	0.00	15.44	0.00	0.00	0.00	0.00	6.01	0.00
TRINITY_DN552423_c0_g1	0.00	0.00	0.00	0.00	0.00	0.00	0.00	0.00	0.00	0.00
TRINITY_DN552424_c0_g1	0.00	0.00	0.00	557.52	18.18	0.00	0.00	0.00	0.00	0.00
TRINITY_DN552425_c0_g1	0.00	0.00	0.00	0.00	0.00	0.00	0.00	0.00	0.00	0.00
TRINITY_DN552426_c0_g1	0.00	0.00	0.00	0.00	0.00	0.00	0.00	0.00	0.00	0.00
TRINITY_DN552426_c3_g1	0.00	0.00	0.00	26.48	0.00	0.00	0.00	0.00	13.91	0.00
TRINITY_DN552426_c4_g1	0.00	0.00	0.00	6.71	0.00	0.00	0.00	0.00	5.20	0.00
TRINITY_DN552429_c0_g1	0.00	0.00	0.00	0.00	0.00	0.00	0.00	0.00	0.00	0.00
TRINITY_DN552429_c0_g2	0.00	0.00	16.61	0.00	3.35	0.00	6.05	2.98	16.12	2.97
TRINITY_DN552429_c0_g3	0.00	0.00	0.00	0.00	2.47	0.00	0.00	0.00	6.70	0.00
TRINITY_DN552429_c3_g1	0.00	0.00	0.00	0.00	0.00	0.00	0.00	0.00	0.00	0.00
TRINITY_DN552429_c4_g1	0.00	0.00	0.00	0.00	19.76	0.00	0.00	0.00	0.00	0.00
TRINITY_DN55242_c0_g1	0.00	0.00	0.00	0.00	0.00	0.00	0.00	0.00	0.00	0.00
TRINITY_DN55242_c0_g2	8.29	67.10	141.33	157.65	151.36	114.25	56.88	76.28	1396.29	26.73
TRINITY_DN55242_c0_g3	0.00	82.69	0.00	109.73	0.00	0.00	103.26	0.00	62.72	0.00
TRINITY_DN55242_c1_g1	0.00	0.00	0.00	0.00	0.00	0.00	0.00	0.00	18.84	0.00
TRINITY_DN552430_c11_g1	0.00	0.00	0.00	0.00	0.00	18.07	0.00	0.00	16.85	0.00
TRINITY_DN552430_c1_g1	0.00	0.00	0.00	0.00	0.00	0.00	0.00	0.00	0.00	0.00
TRINITY_DN552430_c5_g1	0.00	0.00	6.16	0.00	0.00	0.00	0.00	0.00	0.00	0.00
TRINITY_DN552430_c7_g1	0.00	0.00	0.00	0.00	0.00	0.00	0.00	0.00	30.57	0.00
TRINITY_DN552430_c9_g1	0.00	0.00	0.00	0.00	0.00	0.00	0.00	0.00	0.00	0.00
TRINITY_DN552434_c0_g1	0.00	3.53	0.00	2.59	0.00	0.00	0.00	0.00	4.02	0.00
TRINITY_DN552436_c0_g1	0.00	0.00	0.00	0.00	0.00	0.00	0.00	0.00	2.16	0.00
TRINITY_DN552438_c0_g1	0.00	0.00	7.49	0.00	0.00	0.00	0.00	0.00	7.00	0.00
TRINITY_DN552438_c2_g1	0.00	0.00	0.00	0.00	8.60	0.00	0.00	0.00	0.00	0.00
TRINITY_DN552438_c2_g2	0.00	0.00	7.43	9.06	7.50	0.00	0.00	0.00	3.51	0.00
TRINITY_DN552439_c0_g1	0.00	0.00	0.00	0.00	0.00	0.00	0.00	0.00	14.37	0.00
TRINITY_DN55243_c0_g1	0.00	0.00	0.00	0.00	0.00	0.00	0.00	0.00	0.00	0.00
TRINITY_DN55243_c0_g2	0.00	0.00	0.00	1.30	2.17	0.00	0.00	0.00	2.04	0.00
TRINITY_DN55243_c0_g3	0.00	0.00	0.00	1.98	3.29	0.00	0.00	0.00	0.00	0.00
TRINITY_DN552440_c0_g1	0.00	0.00	0.00	6.87	0.00	0.00	0.00	0.00	15.97	0.00
TRINITY_DN552440_c0_g3	8.05	0.00	0.00	0.00	9.54	0.00	0.00	0.00	0.00	0.00
TRINITY_DN552441_c0_g1	0.00	5.80	0.00	2.73	7.07	0.00	0.00	0.00	9.95	0.00
TRINITY_DN552443_c1_g1	0.00	0.00	14.97	9.04	0.00	0.00	0.00	0.00	0.00	0.00
TRINITY_DN552444_c0_g1	0.00	0.00	0.00	9.39	0.00	0.00	0.00	0.00	14.82	0.00
TRINITY_DN552444_c1_g1	0.00	0.00	0.00	3.41	5.66	0.00	0.00	0.00	0.00	0.00
TRINITY_DN552445_c0_g1	0.00	4.47	0.00	2.20	0.00	0.00	0.00	0.00	3.15	3.27
TRINITY_DN552445_c1_g1	0.00	0.00	0.00	0.00	0.00	0.00	0.00	0.00	0.00	0.00
TRINITY_DN552446_c1_g1	0.00	0.00	0.00	0.00	0.00	0.00	0.00	0.00	0.00	0.00
TRINITY_DN552447_c0_g1	0.00	0.00	0.00	0.00	0.00	0.00	0.00	0.00	0.00	0.00
TRINITY_DN552448_c0_g1	0.00	0.00	19.78	12.22	0.00	0.00	0.00	0.00	0.00	0.00
TRINITY_DN552449_c0_g1	0.00	0.00	0.00	0.00	15.41	0.00	0.00	6.75	14.34	0.00
TRINITY_DN552449_c1_g1	0.00	0.00	0.00	0.00	16.90	0.00	0.00	0.00	0.00	0.00
TRINITY_DN55244_c0_g1	0.00	0.00	0.00	23.13	59.51	0.00	0.00	0.00	18.33	0.00
TRINITY_DN55244_c0_g2	0.00	0.00	0.00	0.00	0.00	0.00	0.00	0.00	0.00	0.00
TRINITY_DN552450_c0_g1	0.00	0.00	0.00	0.00	0.00	0.00	0.00	0.00	0.00	0.00
TRINITY_DN552451_c0_g1	0.00	0.00	0.00	8.80	0.00	7.44	0.00	0.00	6.87	0.00
TRINITY_DN552452_c0_g1	0.00	0.00	0.00	0.00	0.00	0.00	0.00	0.00	0.00	0.00
TRINITY_DN552454_c0_g1	0.00	0.00	0.00	0.00	0.00	0.00	0.00	0.00	0.00	0.00
TRINITY_DN552455_c0_g1	0.00	0.00	0.00	0.00	0.00	0.00	0.00	0.00	0.00	0.00
TRINITY_DN552456_c0_g1	0.00	0.00	16.55	0.00	0.00	0.00	0.00	0.00	0.00	0.00
TRINITY_DN552457_c0_g1	0.00	0.00	0.00	0.00	12.16	0.00	0.00	0.00	0.00	0.00
TRINITY_DN552457_c1_g1	0.00	2.20	10.61	0.00	2.69	2.66	0.00	0.00	0.00	0.00
TRINITY_DN552457_c1_g2	0.00	0.00	0.00	0.00	0.00	0.00	0.00	0.00	0.00	0.00
TRINITY_DN552457_c2_g1	0.00	0.00	0.00	0.00	0.00	0.00	0.00	0.00	0.00	17.06
TRINITY_DN552457_c2_g2	0.00	0.00	0.00	3.25	5.40	0.00	0.00	0.00	0.00	0.00
TRINITY_DN552458_c1_g1	0.00	5.17	0.00	0.00	0.00	0.00	0.00	0.00	0.00	0.00
TRINITY_DN552459_c0_g1	0.00	0.00	0.00	0.00	0.00	0.00	0.00	0.00	0.00	0.00
TRINITY_DN55245_c0_g1	0.00	0.00	0.00	0.00	0.00	0.00	0.00	0.00	0.00	0.00
TRINITY_DN552460_c0_g1	0.00	0.00	0.00	0.00	0.00	0.00	0.00	0.00	0.00	0.00
TRINITY_DN552461_c1_g1	0.00	0.00	0.00	0.00	0.00	0.00	0.00	0.00	0.00	0.00
TRINITY_DN552462_c0_g1	0.00	0.00	0.00	0.00	0.00	0.00	0.00	0.00	0.00	0.00
TRINITY_DN552464_c0_g1	0.00	0.00	7.34	0.00	0.00	0.00	0.00	0.00	20.61	0.00
TRINITY_DN552465_c0_g1	0.00	4.68	0.00	0.00	0.00	0.00	0.00	0.00	15.97	0.00
TRINITY_DN552466_c0_g1	0.00	0.00	0.00	0.00	0.00	0.00	0.00	0.00	0.00	0.00
TRINITY_DN552467_c0_g1	0.00	0.00	0.00	0.00	0.00	16.18	0.00	0.00	12.51	0.00
TRINITY_DN55246_c0_g1	0.00	0.00	0.00	0.00	0.00	0.00	0.00	0.00	0.00	0.00
TRINITY_DN552471_c1_g1	0.00	0.00	0.00	0.00	0.00	0.00	0.00	0.00	0.00	0.00
TRINITY_DN552472_c0_g1	0.00	0.00	0.00	0.00	0.00	0.00	2.08	0.00	0.00	0.00
TRINITY_DN552473_c0_g1	0.00	0.00	0.00	0.00	16.47	0.00	0.00	0.00	0.00	0.00
TRINITY_DN552474_c0_g1	0.00	0.00	0.00	7.72	0.00	0.00	0.00	0.00	18.02	0.00
TRINITY_DN552475_c1_g1	0.00	0.00	0.00	0.00	0.00	0.00	0.00	0.00	23.50	0.00
TRINITY_DN552478_c0_g1	0.00	0.00	0.00	0.00	0.00	0.00	0.00	0.00	0.00	0.00
TRINITY_DN552478_c1_g1	0.00	0.00	0.00	0.00	5.77	0.00	2.60	0.00	0.00	0.00
TRINITY_DN552478_c2_g2	0.00	0.00	0.00	21.80	7.30	0.00	0.00	0.00	13.61	0.00
TRINITY_DN552478_c2_g3	0.00	0.00	0.00	7.82	0.00	10.82	0.00	9.51	10.06	0.00
TRINITY_DN552478_c3_g1	0.00	0.00	0.00	0.00	0.00	0.00	0.00	17.27	35.99	0.00
TRINITY_DN552479_c1_g1	0.00	0.00	0.00	5.46	6.81	0.00	0.00	0.00	6.40	0.00
TRINITY_DN55247_c0_g1	1.36	27.71	35.73	32.13	45.04	12.11	13.46	12.07	106.59	4.52
TRINITY_DN552482_c0_g1	0.00	0.00	0.00	0.00	0.00	0.00	0.00	0.00	0.00	0.00
TRINITY_DN552483_c0_g1	0.00	0.00	0.00	4.51	0.00	0.00	0.00	0.00	0.00	0.00
TRINITY_DN552484_c0_g1	0.00	0.00	0.00	0.00	0.00	0.00	0.00	0.00	0.00	0.00
TRINITY_DN552486_c0_g1	0.00	0.00	3.20	0.00	3.28	2.00	0.00	1.48	3.09	0.00
TRINITY_DN552487_c0_g1	0.00	0.00	0.00	0.00	0.00	0.00	0.00	0.00	0.00	0.00
TRINITY_DN552487_c0_g2	0.00	0.00	8.31	2.55	14.83	0.00	0.00	3.80	0.00	1.89
TRINITY_DN552487_c0_g4	0.00	0.00	0.00	10.79	0.00	0.00	0.00	0.00	0.00	0.00
TRINITY_DN552487_c1_g1	0.00	8.29	0.00	0.00	4.11	0.00	0.00	0.00	2.32	0.00
TRINITY_DN552487_c3_g1	0.00	0.00	0.00	0.00	12.78	0.00	0.00	0.00	0.00	0.00
TRINITY_DN552489_c1_g1	0.00	0.00	0.00	0.00	0.00	0.00	0.00	0.00	0.00	0.00
TRINITY_DN55248_c0_g1	0.00	0.00	36.08	7.22	36.93	12.19	0.00	32.62	22.76	0.00
TRINITY_DN55248_c2_g1	0.00	0.00	15.87	19.10	16.35	0.00	0.00	0.00	15.10	0.00
TRINITY_DN552490_c0_g1	0.00	0.00	0.00	0.00	0.00	0.00	0.00	0.00	0.00	0.00
TRINITY_DN552491_c0_g1	0.00	0.00	0.00	0.00	0.00	0.00	0.00	0.00	0.00	0.00
TRINITY_DN552492_c0_g1	0.00	0.00	0.00	0.00	0.00	0.00	0.00	0.00	0.00	0.00
TRINITY_DN552495_c0_g1	0.00	0.00	0.00	6.14	9.35	0.00	0.00	0.00	0.00	0.00
TRINITY_DN552495_c0_g2	0.00	0.00	0.00	0.00	0.00	0.00	0.00	0.00	7.31	6.93
TRINITY_DN552497_c0_g1	0.00	0.00	0.00	0.00	0.00	0.00	0.00	0.00	17.46	0.00
TRINITY_DN552498_c0_g1	0.00	0.00	0.00	0.00	0.00	0.00	0.00	0.00	0.00	0.00
TRINITY_DN55249_c0_g1	0.00	0.00	0.00	0.00	0.00	0.00	0.00	0.00	30.29	0.00
TRINITY_DN5524_c0_g1	0.00	0.00	0.00	0.00	0.00	0.00	0.00	0.00	0.00	0.00
TRINITY_DN552501_c0_g1	0.00	4.29	0.00	9.43	10.45	10.49	0.00	0.00	14.65	0.00
TRINITY_DN552502_c0_g1	0.00	0.00	26.94	0.00	0.00	0.00	0.00	0.00	25.62	12.03
TRINITY_DN552503_c0_g1	0.00	6.28	0.00	0.00	0.00	0.00	0.00	0.00	0.00	0.00
TRINITY_DN552507_c0_g1	0.00	0.00	0.00	0.00	0.00	0.00	0.00	0.00	0.00	0.00
TRINITY_DN552508_c0_g1	0.00	0.00	0.00	0.00	0.00	0.00	0.00	0.00	0.00	0.00
TRINITY_DN552509_c1_g1	0.00	0.00	0.00	0.00	0.00	0.00	0.00	0.00	0.00	0.00
TRINITY_DN55250_c0_g1	0.00	0.00	0.00	0.00	0.00	0.00	0.00	0.00	0.00	0.00
TRINITY_DN552511_c0_g1	0.00	0.00	0.00	0.00	0.00	0.00	0.00	0.00	0.00	0.00
TRINITY_DN552512_c0_g1	0.00	0.00	0.00	0.00	0.00	0.00	0.00	0.00	0.00	0.00
TRINITY_DN552512_c1_g1	0.00	0.00	0.00	11.65	0.00	0.00	0.00	0.00	0.00	0.00
TRINITY_DN552514_c0_g1	0.00	0.00	0.00	0.00	0.00	0.00	0.00	0.00	9.70	0.00
TRINITY_DN552516_c0_g1	0.00	0.00	0.00	0.00	0.00	0.00	0.00	0.00	0.00	0.00
TRINITY_DN552517_c1_g1	0.00	0.00	0.00	0.00	0.00	0.00	0.00	0.00	15.68	0.00
TRINITY_DN552518_c0_g1	0.00	0.00	14.41	0.00	14.78	0.00	0.00	0.00	0.00	0.00
TRINITY_DN552519_c0_g1	0.00	0.00	0.00	0.00	0.00	0.00	0.00	0.00	0.00	0.00
TRINITY_DN55251_c0_g1	5.91	11.92	14.11	12.14	51.44	42.80	0.00	0.00	25.18	0.00
TRINITY_DN552521_c0_g1	0.00	0.00	0.00	0.00	9.60	0.00	0.00	0.00	0.00	0.00
TRINITY_DN552521_c1_g1	0.00	0.00	0.00	2.59	0.00	0.00	0.00	0.00	0.00	0.00
TRINITY_DN552521_c2_g1	0.00	0.00	0.00	0.00	0.00	0.00	0.00	0.00	15.01	0.00
TRINITY_DN552522_c0_g1	0.00	0.00	0.00	0.00	0.00	0.00	0.00	0.00	35.74	0.00
TRINITY_DN552523_c0_g1	0.00	0.00	7.65	1.56	2.59	0.00	0.00	0.00	0.00	0.00
TRINITY_DN552528_c0_g1	0.00	0.00	0.00	6.79	23.06	0.00	0.00	0.00	21.41	0.00
TRINITY_DN552529_c0_g1	0.00	0.00	0.00	0.00	0.00	0.00	0.00	0.00	0.00	0.00
TRINITY_DN552529_c0_g2	0.00	0.00	6.99	4.19	7.00	0.00	0.00	0.00	6.52	0.00
TRINITY_DN55252_c0_g2	0.00	0.00	6.82	0.00	0.00	0.00	0.00	0.00	6.38	0.00
TRINITY_DN552530_c0_g1	0.00	0.00	0.00	0.00	12.16	0.00	0.00	0.00	11.27	0.00
TRINITY_DN552532_c0_g1	0.00	0.00	0.00	0.00	0.00	0.00	0.00	0.00	13.22	0.00
TRINITY_DN552533_c0_g1	0.00	0.00	0.00	0.00	0.00	11.16	0.00	0.00	0.00	0.00
TRINITY_DN552536_c0_g1	0.00	0.00	0.00	12.02	0.00	0.00	0.00	0.00	0.00	0.00
TRINITY_DN552539_c1_g1	0.00	0.00	0.00	0.00	0.00	0.00	0.00	0.00	0.00	0.00
TRINITY_DN55253_c0_g1	0.00	0.00	0.00	0.00	0.00	12.87	0.00	0.00	26.96	0.00
TRINITY_DN552540_c0_g1	0.00	0.00	0.00	0.00	0.00	0.00	0.00	0.00	0.00	0.00
TRINITY_DN552541_c0_g1	0.00	0.00	3.52	0.00	0.00	0.00	0.00	0.00	0.00	0.00
TRINITY_DN552541_c0_g2	0.00	1.39	0.00	0.00	5.14	0.00	0.00	1.71	4.24	0.00
TRINITY_DN552541_c1_g1	0.00	0.00	8.99	0.00	0.00	0.00	0.00	0.00	0.00	0.00
TRINITY_DN552542_c0_g2	0.00	0.00	34.94	0.00	0.00	0.00	0.00	0.00	0.00	0.00
TRINITY_DN552544_c0_g1	0.00	0.00	0.00	0.00	0.00	0.00	0.00	0.00	0.00	0.00
TRINITY_DN552545_c0_g1	0.00	0.00	0.00	18.94	0.00	0.00	0.00	0.00	0.00	0.00
TRINITY_DN552545_c1_g1	0.00	0.00	0.00	0.00	0.00	0.00	0.00	0.00	0.00	0.00
TRINITY_DN552547_c0_g1	0.00	0.00	0.00	0.00	0.00	0.00	0.00	0.00	0.00	0.00
TRINITY_DN552549_c0_g1	0.00	0.00	0.00	0.00	4.31	0.00	0.00	0.00	0.00	0.00
TRINITY_DN552549_c1_g1	0.00	1.23	0.00	2.73	1.52	0.00	0.00	0.00	1.43	0.00
TRINITY_DN55254_c0_g2	6.31	18.49	28.40	0.00	37.67	0.00	0.00	0.00	0.00	0.00
TRINITY_DN55254_c2_g1	0.00	0.00	19.71	0.00	0.00	0.00	7.31	0.00	0.00	0.00
TRINITY_DN552550_c1_g1	0.00	0.00	0.00	0.00	41.17	0.00	0.00	0.00	0.00	0.00
TRINITY_DN552551_c0_g1	0.00	0.00	0.00	0.00	0.00	0.00	0.00	0.00	0.00	0.00
TRINITY_DN552552_c1_g1	0.00	0.00	0.00	0.00	0.00	3.24	2.94	0.00	3.06	0.00
TRINITY_DN552557_c1_g1	0.00	0.00	0.00	0.00	0.00	0.00	0.00	0.00	0.00	0.00
TRINITY_DN552559_c0_g1	0.00	5.60	27.28	0.00	0.00	0.00	0.00	6.00	23.60	0.00
TRINITY_DN552559_c0_g2	0.00	0.00	40.41	0.00	13.80	0.00	0.00	0.00	0.00	0.00
TRINITY_DN552559_c2_g1	0.00	0.00	11.21	0.00	17.04	0.00	5.11	0.00	10.66	10.07
TRINITY_DN552559_c3_g1	0.00	0.00	0.00	0.00	0.00	0.00	0.00	0.00	0.00	0.00
TRINITY_DN552559_c4_g1	0.00	0.00	0.00	0.00	0.00	0.00	0.00	0.00	0.00	0.00
TRINITY_DN552559_c6_g1	0.00	0.00	0.00	0.00	0.00	0.00	0.00	0.00	0.00	0.00
TRINITY_DN552559_c7_g1	0.00	0.00	0.00	0.00	0.00	10.70	0.00	0.00	0.00	0.00
TRINITY_DN55255_c0_g1	0.00	0.00	8.48	6.89	8.69	3.79	7.57	0.00	23.02	0.00
TRINITY_DN55255_c0_g2	0.00	0.00	14.17	0.00	14.54	0.00	12.69	0.00	15.91	0.00
TRINITY_DN55255_c0_g3	0.00	0.00	0.00	0.00	0.00	0.00	0.00	20.25	7.26	0.00
TRINITY_DN55255_c1_g1	0.00	0.00	0.00	0.00	0.00	0.00	0.00	0.00	10.51	0.00
TRINITY_DN552560_c0_g1	5.80	0.00	0.00	0.00	0.00	0.00	0.00	0.00	6.46	0.00
TRINITY_DN552560_c1_g1	0.00	0.00	0.00	0.00	0.00	0.00	0.00	0.00	8.93	0.00
TRINITY_DN552561_c0_g1	6.50	0.00	30.88	4.61	23.24	0.00	0.00	0.00	0.00	0.00
TRINITY_DN552562_c0_g1	0.00	0.00	0.00	0.00	29.21	0.00	0.00	0.00	6.09	0.00
TRINITY_DN552562_c1_g1	0.00	0.00	0.00	8.64	4.78	0.00	0.00	0.00	0.00	0.00
TRINITY_DN552564_c0_g1	0.00	0.00	0.00	2.62	0.00	0.00	0.00	0.00	0.00	0.00
TRINITY_DN552567_c0_g1	0.00	4.82	0.00	7.05	0.00	0.00	0.00	0.00	5.48	0.00
TRINITY_DN552568_c0_g1	0.00	0.00	0.00	0.00	0.00	0.00	0.00	0.00	0.00	0.00
TRINITY_DN552569_c0_g1	0.00	0.00	0.00	0.00	0.00	0.00	0.00	0.00	13.51	0.00
TRINITY_DN552569_c1_g1	0.00	0.00	0.00	7.82	0.00	0.00	0.00	0.00	0.00	0.00
TRINITY_DN55256_c0_g1	0.00	0.00	0.00	0.00	0.00	0.00	0.00	0.00	0.00	0.00
TRINITY_DN55256_c1_g1	0.00	4.24	0.00	0.00	6.02	3.05	0.00	0.00	0.00	0.00
TRINITY_DN55256_c1_g2	0.00	2.66	3.15	1.55	23.26	2.58	0.73	3.10	16.78	0.00
TRINITY_DN55256_c2_g1	0.00	0.00	0.00	3.59	0.00	0.00	0.00	0.00	0.00	0.00
TRINITY_DN55256_c2_g2	0.00	0.00	3.57	0.00	0.00	0.00	0.00	0.00	0.00	0.00
TRINITY_DN55256_c4_g1	0.00	0.00	0.00	0.00	0.00	0.00	0.00	0.00	0.00	0.00
TRINITY_DN552571_c0_g1	0.00	0.00	10.36	0.00	9.11	21.01	0.00	0.00	0.00	0.00
TRINITY_DN552572_c1_g1	0.00	0.00	0.00	4.28	0.00	0.00	0.00	0.00	0.00	0.00
TRINITY_DN552573_c0_g1	0.00	0.00	0.00	0.00	0.00	0.00	0.00	0.00	0.00	0.00
TRINITY_DN552574_c0_g1	0.00	0.00	0.00	0.00	0.00	0.00	0.00	0.00	0.00	0.00
TRINITY_DN552574_c1_g1	0.00	0.00	0.00	5.64	28.63	0.00	0.00	0.00	0.00	0.00
TRINITY_DN552576_c0_g1	0.00	0.00	22.02	0.00	22.14	0.00	0.00	0.00	0.00	0.00
TRINITY_DN552577_c0_g1	0.00	0.00	0.00	0.00	53.27	0.00	0.00	0.00	0.00	0.00
TRINITY_DN55257_c0_g1	0.00	0.00	0.00	0.00	0.00	0.00	0.00	0.00	74.03	0.00
TRINITY_DN55257_c0_g2	0.00	0.00	0.00	0.00	0.00	0.00	0.00	0.00	15.17	0.00
TRINITY_DN552581_c0_g1	0.00	0.00	0.00	0.00	0.00	0.00	0.00	0.00	0.00	0.00
TRINITY_DN552582_c0_g1	0.00	0.00	0.00	0.00	7.67	0.00	0.00	0.00	0.00	0.00
TRINITY_DN552583_c0_g1	0.00	0.00	0.00	0.00	0.00	0.00	0.00	8.41	0.00	0.00
TRINITY_DN552585_c0_g1	0.00	0.00	14.62	0.00	0.00	0.00	0.00	0.00	27.83	0.00
TRINITY_DN552586_c0_g2	0.00	0.00	31.75	0.00	0.00	0.00	0.00	0.00	0.00	0.00
TRINITY_DN552586_c1_g1	0.00	0.00	0.00	0.00	0.00	0.00	0.00	0.00	0.00	0.00
TRINITY_DN552586_c2_g1	0.00	0.00	0.00	0.00	0.00	0.00	0.00	0.00	0.00	0.00
TRINITY_DN552586_c4_g1	0.00	0.00	0.00	0.00	34.80	11.55	0.00	0.00	0.00	0.00
TRINITY_DN552586_c5_g1	0.00	0.00	0.00	0.00	0.00	0.00	0.00	0.00	0.00	0.00
TRINITY_DN552587_c0_g1	0.00	0.00	0.00	0.00	22.50	0.00	0.00	0.00	0.00	0.00
TRINITY_DN552588_c0_g1	0.00	8.60	3.47	4.22	3.50	3.48	0.00	3.10	3.28	0.00
TRINITY_DN55258_c0_g1	0.00	6.01	0.00	0.00	22.02	0.00	0.00	0.00	0.00	0.00
TRINITY_DN55258_c1_g1	0.00	0.00	0.00	0.00	0.00	0.00	0.00	0.00	0.00	0.00
TRINITY_DN552590_c0_g1	0.00	0.00	10.64	0.00	0.00	0.00	0.00	0.00	10.06	0.00
TRINITY_DN552591_c0_g1	0.00	0.00	0.00	3.01	0.00	0.00	0.00	0.00	0.00	0.00
TRINITY_DN552593_c0_g2	0.00	0.00	20.66	0.00	0.00	20.89	0.00	0.00	25.75	0.00
TRINITY_DN552594_c0_g1	0.00	0.00	0.00	0.00	18.54	0.00	0.00	0.00	0.00	0.00
TRINITY_DN552596_c0_g1	0.00	0.00	0.00	6.07	0.00	0.00	0.00	0.00	9.57	0.00
TRINITY_DN552597_c1_g1	0.00	0.00	8.89	5.31	0.00	0.00	15.88	0.00	25.02	0.00
TRINITY_DN552599_c0_g1	0.00	0.00	0.00	0.00	0.00	0.00	0.00	0.00	0.00	0.00
TRINITY_DN55259_c0_g1	0.00	0.00	0.00	0.00	0.00	0.00	0.00	0.00	0.00	0.00
TRINITY_DN5525_c0_g1	3.99	31.98	37.73	27.05	56.14	24.95	22.33	13.92	266.45	6.71
TRINITY_DN5525_c1_g1	0.00	0.00	0.00	0.00	0.00	0.00	0.00	0.00	2.19	0.00
```
