## SupplementalFiles_AlvarezBuyllaetal for "Molecular physiology of pumiliotoxin sequestration in a poison frog": skin.kallisto.gene.counts.matrix (part 82 of 114)

```
TRINITY_DN5525_c2_g1	0.00	0.00	0.00	0.00	39.27	0.00	0.00	0.00	0.00	0.00
TRINITY_DN5525_c3_g1	0.00	0.00	2.55	28.75	33.87	0.00	0.00	0.00	26.87	0.00
TRINITY_DN5525_c4_g1	0.00	0.00	0.00	0.00	33.52	0.00	0.00	0.00	0.00	0.00
TRINITY_DN5525_c4_g2	0.00	0.00	0.00	0.00	0.00	0.00	0.00	0.00	0.00	0.00
TRINITY_DN552600_c0_g1	0.00	0.00	0.00	0.00	0.00	0.00	0.00	0.00	0.00	0.00
TRINITY_DN552600_c1_g1	0.00	0.00	0.00	0.00	0.00	0.00	0.00	0.00	0.00	0.00
TRINITY_DN552601_c0_g1	0.00	18.04	0.00	0.00	0.00	11.03	0.00	0.00	0.00	0.00
TRINITY_DN552602_c0_g1	0.00	0.00	0.00	6.60	5.49	0.00	0.00	4.82	30.74	0.00
TRINITY_DN552604_c0_g1	0.00	0.00	0.00	0.00	0.00	8.09	0.00	0.00	0.00	0.00
TRINITY_DN552605_c0_g1	0.00	0.00	0.00	0.00	0.00	0.00	0.00	0.00	0.00	0.00
TRINITY_DN552609_c0_g1	0.00	0.00	0.00	0.00	0.00	0.00	0.00	0.00	0.00	0.00
TRINITY_DN55260_c0_g1	0.00	0.00	0.00	7.11	0.00	0.00	0.00	0.00	0.00	0.00
TRINITY_DN55260_c0_g2	0.00	5.25	0.00	0.00	0.00	0.00	0.00	0.00	0.00	0.00
TRINITY_DN55260_c0_g3	0.00	0.00	0.00	0.00	0.00	0.00	0.00	0.00	0.00	0.00
TRINITY_DN55260_c2_g1	0.00	0.00	0.00	21.89	0.00	0.00	16.19	0.00	86.64	0.00
TRINITY_DN55260_c4_g1	0.00	0.00	0.00	0.00	0.00	0.00	0.00	0.00	0.00	0.00
TRINITY_DN552610_c0_g1	0.00	0.00	0.00	0.00	0.00	0.00	0.00	0.00	0.00	0.00
TRINITY_DN552612_c0_g1	0.00	0.00	0.00	0.00	0.00	0.00	0.00	0.00	6.52	0.00
TRINITY_DN552613_c0_g1	0.00	0.00	0.00	0.00	0.00	0.00	0.00	0.00	0.00	0.00
TRINITY_DN552618_c0_g1	0.00	0.00	0.00	0.00	0.00	0.00	0.00	0.00	0.00	0.00
TRINITY_DN552619_c1_g1	0.00	6.95	0.00	0.00	0.00	0.00	0.00	0.00	0.00	0.00
TRINITY_DN55261_c0_g1	0.00	0.00	0.00	11.43	17.10	0.00	0.00	4.92	0.00	0.00
TRINITY_DN552620_c0_g1	0.00	0.00	6.56	0.00	0.00	0.00	5.88	0.00	18.41	0.00
TRINITY_DN552622_c0_g1	0.00	0.00	10.64	0.00	0.00	0.00	9.56	0.00	10.06	0.00
TRINITY_DN552622_c1_g1	0.00	0.00	0.00	0.00	0.00	0.00	0.00	0.00	10.76	0.00
TRINITY_DN552623_c0_g1	0.00	0.00	0.00	15.28	0.00	25.80	0.00	0.00	0.00	0.00
TRINITY_DN552625_c0_g1	0.00	0.00	0.00	8.76	0.00	0.00	0.00	0.00	13.81	0.00
TRINITY_DN552626_c0_g1	0.00	0.00	0.00	0.00	0.00	0.00	0.00	0.00	0.00	0.00
TRINITY_DN552627_c0_g1	0.00	0.00	0.00	0.00	14.91	0.00	0.00	0.00	0.00	0.00
TRINITY_DN552628_c0_g2	0.00	0.00	0.00	0.00	0.00	0.00	0.00	0.00	0.00	0.00
TRINITY_DN552629_c0_g1	0.00	0.00	0.00	6.49	33.08	0.00	0.00	0.00	10.24	0.00
TRINITY_DN55262_c0_g1	0.00	0.00	0.00	0.00	0.00	0.00	0.00	0.00	0.00	0.00
TRINITY_DN552631_c0_g1	0.00	0.00	13.27	0.00	27.24	0.00	0.00	0.00	0.00	0.00
TRINITY_DN552633_c1_g1	0.00	0.00	0.00	0.00	0.00	0.00	0.00	0.00	0.00	0.00
TRINITY_DN552634_c0_g1	0.00	0.00	0.00	0.00	8.64	17.34	0.00	0.00	24.10	0.00
TRINITY_DN552635_c0_g1	0.00	0.00	0.00	0.00	0.00	0.00	0.00	0.00	18.16	0.00
TRINITY_DN552635_c0_g2	0.00	0.00	0.00	0.00	0.00	0.00	0.00	0.00	0.00	0.00
TRINITY_DN552636_c0_g1	0.00	0.00	0.00	6.83	0.00	0.00	0.00	0.00	0.00	0.00
TRINITY_DN552636_c2_g1	0.00	0.00	0.00	3.97	13.27	0.00	0.00	0.00	6.19	0.00
TRINITY_DN552636_c3_g1	0.00	0.00	0.00	6.38	10.82	10.82	0.00	0.00	10.06	0.00
TRINITY_DN552636_c4_g1	0.00	0.00	0.00	0.00	17.05	0.00	0.00	0.00	0.00	0.00
TRINITY_DN552636_c6_g1	0.00	0.00	0.00	0.00	0.00	0.00	0.00	0.00	0.00	0.00
TRINITY_DN552638_c0_g1	0.00	0.00	0.00	5.05	0.00	0.00	0.00	0.00	0.00	0.00
TRINITY_DN552639_c0_g1	0.00	0.00	0.00	1.61	0.00	2.64	0.00	0.00	0.00	0.00
TRINITY_DN552640_c0_g1	0.00	0.00	0.00	0.00	0.00	0.00	0.00	8.26	0.00	0.00
TRINITY_DN552641_c5_g1	0.00	0.00	0.00	0.00	12.97	0.00	0.00	0.00	0.00	0.00
TRINITY_DN552642_c0_g1	0.00	0.00	0.00	0.00	0.00	0.00	0.00	0.00	0.00	0.00
TRINITY_DN552642_c1_g1	0.00	0.00	0.00	0.00	0.00	0.00	0.00	0.00	0.00	0.00
TRINITY_DN552644_c0_g1	0.00	0.00	0.00	0.00	0.00	0.00	0.00	0.00	0.00	0.00
TRINITY_DN552644_c0_g3	0.00	0.00	0.00	0.00	0.00	0.00	0.00	0.00	0.00	0.00
TRINITY_DN552645_c0_g1	0.00	0.00	0.00	0.00	0.00	0.00	0.00	0.00	0.00	0.00
TRINITY_DN552647_c1_g1	0.00	0.00	0.00	0.00	0.00	0.00	0.00	0.00	31.31	0.00
TRINITY_DN552648_c1_g1	0.00	0.00	0.00	2.80	0.00	0.00	0.00	0.00	0.00	0.00
TRINITY_DN552648_c2_g1	0.00	0.00	0.00	0.00	0.00	0.00	0.00	0.00	10.71	0.00
TRINITY_DN552649_c0_g1	0.00	0.00	0.00	0.00	0.00	0.00	0.00	0.00	0.00	0.00
TRINITY_DN55264_c0_g1	0.00	0.00	0.00	13.16	11.18	0.00	0.00	0.00	0.00	0.00
TRINITY_DN552650_c0_g1	0.00	0.00	0.00	0.00	0.00	44.96	0.00	0.00	0.00	0.00
TRINITY_DN552652_c0_g1	0.00	0.00	0.00	1.89	5.50	0.00	0.00	1.92	7.44	1.91
TRINITY_DN552654_c0_g1	0.00	0.00	0.00	0.00	0.00	0.00	0.00	0.00	0.00	0.00
TRINITY_DN552655_c0_g1	0.00	0.00	16.25	0.00	16.76	0.00	0.00	0.00	0.00	0.00
TRINITY_DN552657_c0_g1	0.00	0.00	3.22	1.96	0.00	0.00	0.00	0.00	12.22	0.00
TRINITY_DN552657_c1_g1	0.00	5.39	12.01	6.84	11.42	2.77	0.85	0.00	16.18	1.71
TRINITY_DN552657_c2_g1	0.00	0.00	39.01	0.00	0.00	0.00	0.00	0.00	0.00	0.00
TRINITY_DN552657_c2_g2	0.00	0.00	0.00	9.90	0.00	0.00	0.00	0.00	0.00	0.00
TRINITY_DN552657_c5_g1	0.00	0.00	40.73	16.33	13.90	0.00	0.00	61.35	12.92	0.00
TRINITY_DN552657_c6_g1	0.00	0.00	0.00	0.00	0.00	0.00	0.00	0.00	0.00	0.00
TRINITY_DN552657_c7_g1	0.00	0.00	0.00	0.00	0.00	0.00	0.00	0.00	0.00	0.00
TRINITY_DN552658_c0_g1	0.00	0.00	3.72	0.00	41.48	0.00	0.00	0.00	3.51	0.00
TRINITY_DN55265_c0_g1	0.00	0.00	1.49	0.00	1.52	2.97	0.00	0.00	0.00	0.00
TRINITY_DN55265_c2_g1	0.00	0.00	0.00	0.00	0.00	0.00	0.00	0.00	0.00	0.00
TRINITY_DN552660_c0_g1	0.00	0.00	0.00	0.00	0.00	0.00	0.00	0.00	7.24	0.00
TRINITY_DN552662_c0_g1	0.00	0.00	0.00	0.00	0.00	0.00	0.00	0.00	0.00	0.00
TRINITY_DN552663_c0_g1	0.00	0.00	19.87	0.00	0.00	10.06	0.00	0.00	0.00	0.00
TRINITY_DN552664_c0_g1	0.00	0.00	0.00	0.00	0.00	0.00	0.00	0.00	0.00	0.00
TRINITY_DN552665_c0_g1	0.00	0.00	0.00	0.00	0.00	0.00	0.00	0.00	0.00	0.00
TRINITY_DN552666_c2_g1	0.00	0.00	0.00	0.00	0.00	0.00	0.00	0.00	0.00	0.00
TRINITY_DN552667_c0_g1	0.00	0.00	0.00	0.00	0.00	0.00	0.00	0.00	0.00	0.00
TRINITY_DN552669_c0_g1	0.00	5.82	0.00	0.00	0.00	0.00	0.00	0.00	0.00	0.00
TRINITY_DN552669_c1_g1	0.00	0.00	0.00	0.00	16.76	0.00	0.00	0.00	63.94	0.00
TRINITY_DN552669_c1_g2	0.00	0.00	0.00	0.00	29.57	0.00	0.00	0.00	0.00	0.00
TRINITY_DN552669_c1_g3	0.00	0.00	0.00	0.00	0.00	0.00	0.00	0.00	0.00	0.00
TRINITY_DN552669_c1_g4	0.00	0.00	13.71	0.00	13.74	0.00	0.00	0.00	0.00	0.00
TRINITY_DN552669_c2_g1	0.00	0.00	0.00	10.13	34.71	0.00	0.00	0.00	0.00	0.00
TRINITY_DN552670_c0_g1	0.00	0.00	0.00	0.00	0.00	0.00	0.00	0.00	11.84	0.00
TRINITY_DN552671_c0_g1	0.00	0.00	0.00	7.15	0.00	2.94	0.00	0.00	0.00	0.00
TRINITY_DN552672_c0_g1	0.00	0.00	17.90	0.00	0.00	0.00	0.00	0.00	17.01	0.00
TRINITY_DN552675_c0_g1	0.00	0.00	0.00	0.00	0.00	0.00	0.00	0.00	0.00	0.00
TRINITY_DN552676_c0_g1	0.00	0.00	0.00	0.00	0.00	17.90	0.00	0.00	0.00	0.00
TRINITY_DN552679_c0_g1	0.00	0.00	0.00	0.00	0.00	0.00	0.00	0.00	0.00	0.00
TRINITY_DN552680_c0_g1	0.00	0.00	0.00	9.39	7.78	0.00	0.00	0.00	0.00	0.00
TRINITY_DN552680_c0_g2	0.00	0.00	14.27	3.49	0.00	0.00	0.00	0.00	0.00	0.00
TRINITY_DN552680_c3_g1	0.00	0.00	0.00	0.00	0.00	0.00	12.77	0.00	0.00	12.73
TRINITY_DN552680_c4_g1	0.00	0.00	0.00	0.00	0.00	0.00	0.00	0.00	4.99	0.00
TRINITY_DN552680_c5_g1	0.00	0.00	0.00	0.00	0.00	0.00	0.00	0.00	0.00	0.00
TRINITY_DN552680_c7_g1	0.00	0.00	0.00	0.00	0.00	0.00	0.00	0.00	33.11	0.00
TRINITY_DN552680_c9_g1	0.00	0.00	0.00	11.77	0.00	0.00	0.00	0.00	0.00	0.00
TRINITY_DN552684_c0_g1	0.00	0.00	3.89	16.11	10.94	0.00	2.41	0.00	0.00	0.00
TRINITY_DN552684_c1_g1	0.00	0.00	0.00	8.08	0.00	0.00	0.00	0.00	4.18	0.00
TRINITY_DN552686_c0_g1	0.00	0.00	0.00	0.00	12.42	0.00	0.00	0.00	0.00	10.81
TRINITY_DN552686_c1_g1	0.00	0.00	0.00	0.00	0.00	0.00	0.00	0.00	9.46	0.00
TRINITY_DN552687_c0_g1	0.00	0.00	0.00	4.08	0.00	0.00	0.00	0.00	0.00	0.00
TRINITY_DN552688_c0_g1	0.00	0.00	0.00	0.00	0.00	0.00	0.00	0.00	0.00	0.00
TRINITY_DN552689_c0_g1	0.00	0.00	3.04	0.00	0.00	0.00	0.00	0.00	0.00	0.00
TRINITY_DN552691_c0_g1	0.00	2.08	0.00	2.56	1.11	2.49	0.00	0.00	0.00	0.00
TRINITY_DN552691_c1_g1	0.00	0.00	0.00	0.00	0.00	0.00	0.00	0.00	0.00	0.00
TRINITY_DN552695_c0_g1	0.00	0.00	0.00	0.00	0.00	0.00	0.00	0.00	0.00	0.00
TRINITY_DN552695_c1_g1	0.00	0.00	0.00	0.00	0.00	0.00	9.09	0.00	0.00	0.00
TRINITY_DN552695_c2_g1	0.00	0.00	0.00	0.00	15.28	0.00	0.00	0.00	3.90	0.00
TRINITY_DN552695_c4_g1	0.00	0.00	0.00	0.00	0.00	0.00	0.00	0.00	0.00	0.00
TRINITY_DN552696_c0_g1	0.00	0.00	0.00	0.00	0.00	0.00	16.15	0.00	8.48	0.00
TRINITY_DN552697_c0_g1	0.00	0.00	1.74	2.13	3.55	0.00	0.00	1.60	3.34	0.00
TRINITY_DN552699_c0_g1	0.00	0.00	0.00	4.65	7.83	0.00	0.00	0.00	29.10	0.00
TRINITY_DN55269_c0_g1	0.00	9.48	29.62	0.00	0.00	0.00	0.00	0.00	18.51	0.00
TRINITY_DN55269_c1_g1	0.00	0.00	0.00	7.05	6.90	0.00	0.00	0.00	6.44	0.00
TRINITY_DN5526_c0_g1	0.00	0.00	0.00	0.00	0.00	0.00	0.00	0.00	0.00	0.00
TRINITY_DN5526_c0_g2	0.00	42.69	40.91	0.00	14.89	0.00	12.60	6.52	26.16	0.00
TRINITY_DN5526_c1_g1	0.00	1.72	7.59	2.54	3.69	1.03	0.95	0.96	16.81	0.00
TRINITY_DN5526_c3_g1	0.00	0.00	0.00	10.85	0.00	51.80	0.00	0.00	18.51	0.00
TRINITY_DN5526_c5_g1	0.00	0.00	0.00	0.00	10.66	0.00	0.00	0.00	0.00	0.00
TRINITY_DN5526_c9_g1	0.00	0.00	10.53	0.00	32.08	0.00	0.00	9.39	0.00	0.00
TRINITY_DN552702_c0_g1	0.00	0.00	0.00	0.00	14.20	0.00	6.33	0.00	0.00	0.00
TRINITY_DN552702_c0_g2	0.00	0.00	0.00	0.00	0.00	0.00	0.00	0.00	5.90	0.00
TRINITY_DN552702_c1_g1	0.00	0.00	16.48	1.44	8.67	0.00	8.61	0.00	4.50	0.00
TRINITY_DN552702_c2_g1	0.00	0.00	0.00	0.00	0.00	5.29	0.00	0.00	0.00	0.00
TRINITY_DN552703_c0_g1	0.00	0.00	0.00	0.00	0.00	9.04	0.00	0.00	16.77	0.00
TRINITY_DN552703_c0_g2	0.00	4.82	8.05	4.87	33.76	17.72	5.26	0.00	10.95	0.00
TRINITY_DN552705_c0_g1	0.00	0.00	0.00	0.00	0.00	0.00	0.00	0.00	0.00	0.00
TRINITY_DN552707_c0_g1	0.00	0.00	0.00	0.00	0.00	0.00	0.00	0.00	0.00	0.00
TRINITY_DN552708_c0_g1	0.00	0.00	12.21	0.00	0.00	0.00	0.00	0.00	0.00	0.00
TRINITY_DN552709_c0_g1	0.00	0.00	0.00	0.00	0.00	0.00	0.00	0.00	0.00	0.00
TRINITY_DN55270_c0_g1	7.99	23.28	206.19	57.12	160.54	37.96	8.39	16.62	125.82	0.00
TRINITY_DN55270_c1_g1	0.00	8.75	0.00	17.92	0.00	21.40	0.00	0.00	0.00	0.00
TRINITY_DN55270_c2_g1	0.00	0.00	46.14	8.83	0.00	0.00	0.00	0.00	27.83	0.00
TRINITY_DN55270_c2_g2	0.00	0.00	0.00	0.00	0.00	0.00	0.00	0.00	0.00	0.00
TRINITY_DN55270_c2_g3	0.00	0.00	0.00	0.00	0.00	0.00	0.00	0.00	0.00	0.00
TRINITY_DN55270_c3_g1	0.00	0.00	18.70	0.00	0.00	0.00	27.96	0.00	17.81	0.00
TRINITY_DN552710_c0_g1	0.00	0.00	0.00	0.00	0.00	0.00	0.00	0.00	0.00	0.00
TRINITY_DN552712_c0_g1	0.00	0.00	0.00	0.00	0.00	0.00	0.00	0.00	0.00	0.00
TRINITY_DN552714_c0_g1	0.00	0.00	0.00	6.87	0.00	0.00	0.00	0.00	10.84	0.00
TRINITY_DN552715_c0_g1	7.18	0.00	0.00	10.13	0.00	0.00	0.00	0.00	0.00	0.00
TRINITY_DN552715_c1_g1	0.00	1.91	3.44	2.12	2.36	0.00	2.11	1.07	8.89	0.00
TRINITY_DN552716_c0_g1	0.00	0.00	0.00	0.00	0.00	0.00	0.00	0.00	3.87	0.00
TRINITY_DN552717_c0_g1	0.00	0.00	15.35	0.00	0.00	7.76	0.00	0.00	0.00	0.00
TRINITY_DN55271_c1_g1	0.00	10.99	26.39	7.97	40.49	0.00	0.00	0.00	51.37	0.00
TRINITY_DN552720_c0_g1	0.00	0.00	0.00	0.00	0.00	9.00	0.00	0.00	0.00	0.00
TRINITY_DN552720_c1_g1	0.00	0.00	0.00	0.00	0.00	0.00	0.00	0.00	0.00	0.00
TRINITY_DN552720_c2_g1	0.00	0.00	0.00	0.00	0.00	0.00	0.00	0.00	0.00	0.00
TRINITY_DN552720_c3_g1	0.00	0.00	0.00	0.00	0.00	0.00	0.00	0.00	0.00	0.00
TRINITY_DN552721_c1_g1	0.00	0.00	0.00	0.00	0.00	0.00	0.00	0.00	9.76	0.00
TRINITY_DN552722_c0_g1	0.00	0.00	0.00	0.00	0.00	0.00	0.00	0.00	0.00	0.00
TRINITY_DN552723_c0_g1	0.00	0.00	0.00	0.00	0.00	0.00	0.00	0.00	0.00	0.00
TRINITY_DN552724_c0_g1	0.00	0.00	0.00	0.00	0.00	0.00	0.00	0.00	0.00	0.00
TRINITY_DN552724_c1_g1	0.00	0.00	0.00	0.00	0.00	0.00	0.00	0.00	0.00	0.00
TRINITY_DN552725_c0_g1	0.00	0.00	0.00	0.00	0.00	0.00	0.00	0.00	0.00	0.00
TRINITY_DN552728_c0_g2	0.00	0.00	0.00	0.00	0.00	0.00	0.00	0.00	0.00	0.00
TRINITY_DN552729_c0_g1	0.00	0.00	0.00	0.00	0.00	0.00	0.00	0.00	0.00	0.00
TRINITY_DN552729_c0_g2	0.00	0.00	0.00	0.00	9.12	9.15	0.00	0.00	0.00	8.00
TRINITY_DN552729_c1_g1	16.58	0.00	0.00	0.00	0.00	0.00	0.00	0.00	0.00	8.61
TRINITY_DN552729_c2_g1	0.00	0.00	0.00	9.32	31.75	0.00	0.00	0.00	44.14	0.00
TRINITY_DN55272_c0_g1	0.00	0.00	0.00	0.00	0.00	0.00	0.00	0.00	0.00	0.00
TRINITY_DN55272_c1_g1	0.00	0.00	0.00	8.76	0.00	0.00	0.00	0.00	0.00	0.00
TRINITY_DN552732_c0_g1	0.00	9.64	11.65	0.00	0.00	0.00	0.00	0.00	0.00	0.00
TRINITY_DN552732_c0_g2	0.00	0.00	0.00	0.00	0.00	0.00	0.00	0.00	0.00	0.00
TRINITY_DN552734_c0_g1	0.00	0.00	0.00	0.00	4.71	0.00	0.00	0.00	0.00	0.00
TRINITY_DN552735_c0_g1	0.00	0.00	0.00	0.00	0.00	0.00	0.00	0.00	0.00	0.00
TRINITY_DN552736_c0_g1	0.00	0.00	0.00	0.00	0.00	0.00	0.00	0.00	0.00	0.00
TRINITY_DN552737_c0_g1	0.00	0.00	0.00	0.00	0.00	0.00	0.00	0.00	0.00	0.00
TRINITY_DN552737_c0_g2	0.00	0.00	0.00	0.00	0.00	7.47	0.00	0.00	0.00	0.00
TRINITY_DN552738_c0_g1	0.00	0.00	0.00	0.00	0.00	0.00	0.00	0.00	16.85	0.00
TRINITY_DN552739_c0_g1	0.00	0.00	6.99	4.19	0.00	0.00	0.00	0.00	0.00	0.00
TRINITY_DN552743_c0_g1	0.00	0.00	43.07	0.00	0.00	0.00	0.00	16.93	17.66	0.00
TRINITY_DN552745_c0_g1	0.00	4.71	2.85	0.00	0.00	0.00	0.00	0.00	8.12	0.00
TRINITY_DN552746_c0_g1	0.00	0.00	0.00	0.00	0.00	0.00	0.00	0.00	23.02	0.00
TRINITY_DN552747_c0_g1	0.00	0.00	0.00	0.00	0.00	0.00	0.00	0.00	0.00	0.00
TRINITY_DN552748_c0_g1	0.00	0.00	0.00	0.00	0.00	33.72	0.00	0.00	0.00	0.00
TRINITY_DN552749_c0_g1	0.00	0.00	0.00	0.00	23.89	0.00	0.00	0.00	0.00	0.00
TRINITY_DN55274_c0_g1	0.00	0.00	0.00	0.00	10.82	0.00	0.00	0.00	0.00	0.00
TRINITY_DN55274_c0_g3	0.00	0.00	0.00	0.00	0.00	0.00	0.00	0.00	0.00	0.00
TRINITY_DN55274_c0_g4	0.00	0.00	0.00	8.61	58.61	0.00	0.00	0.00	0.00	0.00
TRINITY_DN55274_c0_g5	0.00	0.00	0.00	0.00	0.00	0.00	0.00	0.00	0.00	0.00
TRINITY_DN55274_c4_g1	0.00	0.00	0.00	0.00	17.80	0.00	0.00	0.00	98.46	0.00
TRINITY_DN552750_c0_g1	0.00	0.00	0.00	0.00	3.78	0.00	0.00	0.00	0.00	0.00
TRINITY_DN552751_c0_g1	0.00	0.00	0.00	0.00	0.00	0.00	0.00	0.00	0.00	0.00
TRINITY_DN552752_c0_g1	0.00	0.00	0.00	9.24	0.00	0.00	4.60	0.00	25.69	0.00
TRINITY_DN552752_c0_g2	0.00	0.00	0.00	0.00	20.13	0.00	8.87	35.68	48.95	0.00
TRINITY_DN552754_c0_g1	0.00	0.00	0.00	0.00	0.00	0.00	0.00	0.00	0.00	0.00
TRINITY_DN552754_c0_g2	0.00	0.07	2.81	0.01	0.16	0.02	0.00	0.00	10.03	0.02
TRINITY_DN552754_c0_g3	0.00	0.00	0.00	0.00	0.00	0.00	0.00	0.00	0.00	0.00
TRINITY_DN552754_c0_g4	0.00	0.00	7.27	2.21	0.00	0.00	0.00	0.00	3.43	0.00
TRINITY_DN552754_c1_g1	0.00	0.00	0.00	0.00	0.00	0.00	0.00	0.00	0.00	0.00
TRINITY_DN552754_c2_g1	0.00	0.00	0.00	0.00	0.00	0.00	0.00	0.00	6.41	0.00
TRINITY_DN552755_c0_g1	0.00	0.00	0.00	5.18	26.18	0.00	0.00	0.00	8.12	0.00
TRINITY_DN552758_c0_g1	0.00	0.00	17.97	0.00	0.00	9.10	0.00	7.94	0.00	0.00
TRINITY_DN552759_c0_g1	0.00	0.00	0.00	0.00	0.00	0.00	0.00	0.00	44.45	0.00
TRINITY_DN55275_c0_g1	0.00	8.46	10.27	12.40	5.15	20.66	0.00	0.00	0.00	4.56
TRINITY_DN55275_c0_g2	0.00	0.00	0.00	0.00	0.00	0.00	0.00	4.43	42.38	0.00
TRINITY_DN552760_c0_g1	0.00	0.00	0.00	3.97	0.00	0.00	0.00	5.82	18.57	0.00
TRINITY_DN552762_c0_g1	0.00	0.00	0.00	0.00	0.00	0.00	0.00	0.00	0.00	0.00
TRINITY_DN552764_c0_g1	0.00	0.00	0.00	0.00	0.00	0.00	0.00	0.00	13.74	0.00
TRINITY_DN552765_c0_g1	0.00	0.00	0.00	10.36	0.00	0.00	0.00	0.00	0.00	0.00
TRINITY_DN552766_c0_g1	0.00	19.59	0.00	0.00	52.32	0.00	7.50	0.00	70.62	0.00
TRINITY_DN552769_c0_g1	0.00	0.00	8.03	0.00	8.09	8.07	0.00	0.00	18.90	0.00
TRINITY_DN55276_c0_g1	0.00	7.19	9.49	0.00	0.00	14.99	0.00	0.00	0.00	0.00
TRINITY_DN55276_c1_g1	0.00	0.00	0.00	0.00	0.00	0.00	0.00	0.00	0.00	0.00
TRINITY_DN552772_c0_g1	0.00	0.00	6.16	8.81	2.09	0.00	0.00	0.00	6.96	0.00
TRINITY_DN552773_c1_g1	0.00	0.00	0.00	0.00	0.00	0.00	0.00	0.00	0.00	0.00
TRINITY_DN552774_c0_g1	0.00	0.00	13.11	1.61	10.05	1.53	1.40	1.41	2.94	2.41
TRINITY_DN552775_c0_g1	0.00	0.00	18.85	0.00	0.00	0.00	0.00	0.00	0.00	0.00
TRINITY_DN55277_c0_g1	0.00	0.00	0.00	0.00	0.00	0.00	0.00	0.00	52.50	0.00
TRINITY_DN55277_c0_g3	0.00	0.00	0.00	0.00	0.00	0.00	0.00	8.46	0.00	8.47
TRINITY_DN552781_c0_g1	0.00	0.00	0.00	5.67	2.35	6.95	0.00	0.00	4.43	0.00
TRINITY_DN552782_c0_g1	0.00	0.00	0.00	0.00	9.65	0.00	0.00	0.00	0.00	0.00
TRINITY_DN552782_c1_g1	0.00	0.00	0.00	0.00	0.00	0.00	0.00	0.00	3.10	0.00
TRINITY_DN552783_c0_g1	0.00	0.00	45.99	0.00	23.34	0.00	0.00	0.00	0.00	0.00
TRINITY_DN552784_c0_g1	0.00	0.00	0.00	0.00	0.00	0.00	0.00	0.00	0.00	0.00
TRINITY_DN552786_c0_g1	0.00	2.03	1.95	2.71	9.06	0.97	0.00	1.38	9.04	2.50
TRINITY_DN552786_c2_g1	0.00	0.00	0.00	0.00	0.00	0.00	0.00	0.00	0.00	0.00
TRINITY_DN552787_c0_g1	0.00	0.00	14.73	0.00	0.00	0.00	0.00	0.00	42.02	0.00
TRINITY_DN552788_c1_g1	0.00	0.00	3.48	3.21	5.34	0.00	0.00	0.00	3.35	0.00
TRINITY_DN552788_c3_g1	0.00	0.00	0.00	0.00	5.79	0.00	0.00	0.00	10.82	0.00
TRINITY_DN552788_c4_g1	0.00	0.00	0.00	0.84	0.00	0.00	0.00	0.00	1.98	0.00
TRINITY_DN552788_c5_g1	0.00	0.00	0.00	0.00	0.00	0.00	0.00	0.00	31.36	0.00
TRINITY_DN552788_c6_g1	0.00	0.00	0.00	0.00	43.74	0.00	0.00	0.00	14.48	0.00
TRINITY_DN552789_c1_g1	0.00	15.34	0.00	0.00	0.00	0.00	0.00	0.00	0.00	0.00
TRINITY_DN55278_c2_g1	0.00	0.00	0.00	7.36	12.52	0.00	0.00	0.00	93.04	0.00
TRINITY_DN55278_c5_g1	0.00	0.00	0.00	0.00	51.62	0.00	0.00	0.00	0.00	0.00
TRINITY_DN552790_c0_g1	0.00	0.00	8.99	0.00	9.07	0.00	0.00	0.00	0.00	0.00
TRINITY_DN552791_c0_g1	0.00	0.00	0.00	0.00	0.00	0.00	0.00	0.00	0.00	0.00
TRINITY_DN552792_c0_g2	0.00	0.00	0.00	4.30	0.00	0.00	0.00	0.00	0.00	0.00
TRINITY_DN552793_c0_g1	0.00	0.00	0.00	0.00	0.00	0.00	0.00	4.71	0.00	0.00
TRINITY_DN552794_c0_g1	0.00	0.00	0.00	0.00	30.26	0.00	0.00	0.00	0.00	0.00
TRINITY_DN552796_c0_g1	0.00	0.00	0.00	0.00	0.00	0.00	0.00	0.00	0.00	0.00
TRINITY_DN552796_c0_g2	0.00	0.00	0.00	11.58	0.00	0.00	0.00	0.00	0.00	0.00
TRINITY_DN552797_c0_g1	0.00	0.00	0.00	0.00	0.00	0.00	0.00	0.00	0.00	0.00
TRINITY_DN552798_c0_g1	4.43	0.00	7.82	0.00	0.00	2.61	0.00	2.36	0.00	0.00
TRINITY_DN552799_c0_g1	0.00	0.00	0.00	0.00	0.00	0.00	0.00	0.00	6.59	0.00
TRINITY_DN5527_c0_g1	0.00	0.00	0.00	2.21	3.67	1.80	3.30	1.65	3.46	3444.22
TRINITY_DN552800_c0_g1	0.00	0.00	0.00	0.00	0.00	0.00	0.00	0.00	8.44	0.00
TRINITY_DN552801_c1_g1	0.00	0.00	0.00	0.00	0.00	0.00	0.00	0.00	0.00	0.00
TRINITY_DN552801_c1_g2	0.00	0.00	0.00	0.00	11.31	0.00	0.00	0.00	0.00	0.00
TRINITY_DN552801_c2_g1	0.00	0.00	0.00	0.00	0.00	0.00	0.00	0.00	8.68	0.00
TRINITY_DN552801_c3_g1	0.00	0.00	0.00	0.00	7.95	0.00	0.00	0.00	3.71	0.00
TRINITY_DN552801_c4_g1	0.00	0.00	0.00	0.00	3.10	0.00	0.00	0.00	6.94	0.00
TRINITY_DN552801_c6_g1	0.00	0.00	20.71	0.00	0.00	0.00	0.00	0.00	0.00	0.00
TRINITY_DN552801_c7_g1	0.00	0.00	28.35	0.00	0.00	0.00	0.00	0.00	0.00	0.00
TRINITY_DN552801_c8_g1	0.00	0.00	1.81	3.33	3.70	0.00	1.66	0.00	6.97	0.00
TRINITY_DN552804_c0_g1	0.00	0.00	0.00	0.00	0.00	0.00	0.00	0.00	9.57	0.00
TRINITY_DN552804_c1_g1	0.00	0.00	0.00	0.00	0.00	0.00	0.00	0.00	0.00	0.00
TRINITY_DN552804_c2_g1	0.00	0.00	0.00	0.00	0.00	0.00	0.00	0.00	0.00	0.00
TRINITY_DN552806_c0_g1	0.00	0.00	0.00	0.00	0.00	0.00	0.00	0.00	0.00	0.00
TRINITY_DN552808_c0_g1	0.00	0.00	0.00	0.00	11.27	0.00	0.00	0.00	5.26	0.00
TRINITY_DN552809_c0_g1	0.00	0.00	0.00	0.00	0.00	0.00	0.00	0.00	0.00	0.00
TRINITY_DN55280_c0_g1	13.53	12.68	15.34	0.00	0.00	0.00	0.00	0.00	14.62	0.00
TRINITY_DN552810_c0_g2	0.00	0.00	0.00	0.00	0.00	0.00	0.00	0.00	13.39	0.00
TRINITY_DN552812_c0_g1	0.00	0.00	0.00	0.00	0.00	0.00	0.00	0.00	0.00	0.00
TRINITY_DN552812_c1_g1	0.00	0.00	0.00	8.09	0.00	0.00	0.00	0.00	0.00	0.00
TRINITY_DN552813_c0_g1	0.00	0.00	0.00	0.00	9.22	0.00	0.00	0.00	2.22	0.00
TRINITY_DN552814_c0_g1	0.00	0.00	0.00	6.67	0.00	0.00	0.00	0.00	0.00	0.00
TRINITY_DN552815_c0_g1	0.00	0.00	0.00	2.46	8.20	2.01	0.00	1.84	7.72	0.00
TRINITY_DN552816_c0_g1	0.00	0.00	0.00	0.00	0.00	0.00	0.00	0.00	0.00	0.00
TRINITY_DN552816_c1_g1	0.00	0.00	0.00	0.00	0.00	0.00	0.00	0.00	0.00	0.00
TRINITY_DN552816_c1_g3	0.00	2.49	13.47	2.27	16.62	0.00	1.37	0.00	18.17	0.00
TRINITY_DN552816_c2_g1	0.00	0.00	0.00	0.00	0.00	0.00	8.63	0.00	0.00	0.00
TRINITY_DN552817_c0_g1	0.00	0.00	0.00	0.00	0.00	14.56	0.00	12.92	0.00	0.00
TRINITY_DN552819_c0_g1	0.00	0.00	0.00	11.04	0.00	0.00	0.00	0.00	0.00	0.00
TRINITY_DN55281_c0_g1	0.00	5.03	54.36	42.80	34.74	15.77	25.04	8.26	63.44	0.00
TRINITY_DN55281_c0_g2	0.00	15.70	52.07	7.59	110.38	19.19	0.00	0.00	66.14	0.00
TRINITY_DN552820_c0_g1	0.00	0.00	0.00	2.21	3.66	0.00	0.00	0.00	0.00	0.00
TRINITY_DN552821_c0_g1	0.00	0.00	0.00	0.00	0.00	0.00	0.00	0.00	0.00	0.00
TRINITY_DN552822_c0_g1	0.00	0.00	0.00	0.00	0.00	0.00	0.00	0.00	0.00	0.00
TRINITY_DN552823_c0_g1	0.00	0.00	0.00	0.00	0.00	0.00	15.55	31.72	0.00	0.00
TRINITY_DN552823_c1_g1	0.00	0.00	0.00	0.00	0.00	0.00	0.00	0.00	0.00	0.00
TRINITY_DN552824_c0_g1	0.00	0.00	26.39	0.00	0.00	0.00	0.00	0.00	0.00	11.77
TRINITY_DN552824_c1_g1	0.00	0.00	0.00	3.69	2.04	0.00	0.00	0.00	0.00	1.82
TRINITY_DN552825_c0_g1	0.00	0.00	0.00	0.00	0.00	0.00	0.00	0.00	0.00	0.00
TRINITY_DN552828_c0_g1	0.00	0.00	5.32	0.00	2.70	0.00	2.43	0.00	2.53	0.00
TRINITY_DN552829_c0_g1	0.00	0.00	0.00	1.95	1.35	0.00	0.00	0.00	6.57	0.00
TRINITY_DN552829_c0_g3	0.00	0.00	0.00	4.01	0.00	0.00	0.00	0.00	0.00	0.00
TRINITY_DN552829_c0_g4	0.00	0.00	0.00	0.00	0.00	0.00	0.00	0.00	0.00	0.00
TRINITY_DN552829_c1_g1	0.00	0.00	0.00	0.00	8.76	3.43	0.00	0.00	1.65	0.00
TRINITY_DN552829_c3_g1	0.00	0.00	0.00	0.00	0.00	0.00	0.00	0.00	0.00	0.00
TRINITY_DN552829_c4_g1	0.00	0.00	0.00	0.00	0.00	0.00	0.00	0.00	0.00	0.00
TRINITY_DN552829_c6_g1	0.00	0.00	0.00	0.00	12.24	12.19	0.00	0.00	0.00	0.00
TRINITY_DN55282_c0_g1	0.00	0.00	9.10	9.75	9.26	4.56	2.08	2.07	6.53	0.00
TRINITY_DN55282_c1_g1	0.00	0.00	0.00	0.00	151.18	0.00	25.59	0.00	30.15	0.00
TRINITY_DN55282_c2_g1	0.00	0.00	0.00	18.21	0.00	0.00	0.00	0.00	0.00	0.00
TRINITY_DN55282_c7_g1	0.00	24.98	0.00	36.14	15.36	0.00	0.00	0.00	51.85	0.00
TRINITY_DN552830_c0_g1	0.00	0.00	0.00	0.00	0.00	0.00	0.00	1.37	0.00	0.00
TRINITY_DN552832_c0_g1	0.00	0.00	2.07	5.07	2.11	10.35	3.79	0.00	5.95	3.75
TRINITY_DN552833_c0_g1	0.00	0.00	0.00	24.50	0.00	0.00	0.00	0.00	0.00	0.00
TRINITY_DN552834_c0_g1	0.00	0.00	0.00	0.00	0.00	0.00	0.00	0.00	0.00	0.00
TRINITY_DN552836_c0_g1	0.00	0.00	0.00	0.00	0.00	0.00	0.00	0.00	0.00	0.00
TRINITY_DN552837_c0_g1	0.00	0.00	0.00	0.00	0.00	0.00	0.00	0.00	0.00	0.00
TRINITY_DN552839_c1_g1	0.00	0.00	5.58	0.00	0.00	0.00	0.00	0.00	0.00	0.00
TRINITY_DN55283_c2_g1	3.73	8.31	0.00	43.22	76.21	41.57	12.10	19.75	129.20	0.00
TRINITY_DN55283_c5_g1	0.00	0.00	0.00	0.00	0.00	0.00	0.00	0.00	0.00	0.00
TRINITY_DN55283_c6_g1	0.00	0.00	0.00	0.00	16.62	0.00	0.00	0.00	0.00	0.00
TRINITY_DN552841_c0_g1	0.00	0.00	0.00	0.00	0.00	10.48	0.00	0.00	0.00	0.00
TRINITY_DN552844_c0_g1	0.00	0.00	0.00	3.69	0.00	0.00	0.00	0.00	0.00	0.00
TRINITY_DN552845_c0_g1	0.00	0.00	0.00	0.00	0.00	0.00	0.00	0.00	0.00	0.00
TRINITY_DN552846_c0_g1	0.00	10.56	0.00	7.16	12.49	0.00	0.00	10.70	11.27	0.00
TRINITY_DN552847_c0_g1	0.00	0.00	0.00	0.00	0.00	0.00	0.00	0.00	6.07	0.00
TRINITY_DN552847_c1_g1	0.00	0.00	0.00	0.00	0.00	0.00	0.00	0.00	0.00	0.00
TRINITY_DN552848_c0_g1	0.00	0.00	0.00	0.00	0.00	0.00	0.00	0.00	5.62	0.00
TRINITY_DN552849_c0_g1	0.00	0.00	9.77	0.00	0.00	0.00	0.00	4.44	2.33	0.00
TRINITY_DN55284_c0_g1	0.00	0.00	0.00	0.00	16.89	0.00	0.00	0.00	0.00	0.00
TRINITY_DN55284_c1_g1	0.00	0.00	0.00	0.00	14.48	0.00	0.00	0.00	0.00	0.00
TRINITY_DN552850_c0_g1	0.00	4.79	4.32	0.00	1.48	0.00	0.00	1.34	6.96	1.32
TRINITY_DN552852_c0_g1	0.00	0.00	0.00	0.00	29.64	0.00	0.00	0.00	0.00	0.00
TRINITY_DN552854_c0_g1	0.00	0.00	33.74	0.00	0.00	0.00	0.00	0.00	0.00	0.00
TRINITY_DN552855_c0_g1	0.00	0.00	0.00	0.00	0.00	0.00	0.00	0.00	0.00	0.00
TRINITY_DN552858_c0_g1	0.00	0.00	0.00	4.99	0.00	0.00	0.00	0.00	0.00	0.00
TRINITY_DN552858_c1_g1	0.00	0.00	26.45	0.00	5.30	0.00	4.77	0.00	9.91	0.00
TRINITY_DN552860_c0_g1	0.00	0.00	0.00	0.00	0.00	0.00	5.60	0.00	0.00	0.00
TRINITY_DN552862_c1_g1	0.00	0.00	0.00	0.00	0.00	0.00	0.00	0.00	0.00	0.00
TRINITY_DN552865_c0_g1	0.00	0.00	0.00	0.00	0.00	0.00	0.00	0.00	0.00	0.00
TRINITY_DN552866_c0_g1	0.00	0.00	0.00	10.51	17.73	0.00	0.00	0.00	0.00	0.00
TRINITY_DN552867_c0_g1	0.00	7.58	0.00	0.00	18.54	0.00	0.00	0.00	8.63	0.00
TRINITY_DN552867_c1_g1	0.00	0.00	0.00	5.51	9.33	0.00	0.00	0.00	0.00	0.00
TRINITY_DN552867_c1_g2	0.00	0.00	0.00	0.00	0.00	0.00	0.00	0.00	0.00	15.46
TRINITY_DN552867_c5_g1	0.00	0.00	0.00	0.00	0.00	0.00	0.00	0.00	14.13	0.00
TRINITY_DN552868_c0_g1	0.00	0.00	12.65	0.00	0.00	0.00	0.00	0.00	23.99	0.00
TRINITY_DN55286_c0_g1	0.00	0.00	31.62	16.44	0.00	11.86	0.00	1.63	0.00	0.00
TRINITY_DN55286_c1_g1	0.00	9.04	9.57	11.90	80.81	0.00	9.93	8.74	58.53	3.25
TRINITY_DN552874_c0_g1	0.00	0.00	0.00	9.80	0.00	0.00	14.48	0.00	0.00	0.00
TRINITY_DN552879_c0_g1	0.00	0.00	0.00	3.20	3.58	3.47	0.00	0.00	10.03	0.00
TRINITY_DN55287_c11_g1	0.00	0.00	0.00	0.00	15.97	0.00	4.78	0.00	0.00	0.00
TRINITY_DN55287_c13_g1	0.00	0.00	19.40	11.66	0.00	19.82	0.00	0.00	0.00	0.00
TRINITY_DN55287_c1_g1	0.00	8.23	0.00	0.00	0.00	0.00	0.00	0.00	18.70	0.00
TRINITY_DN55287_c2_g1	0.00	0.00	0.00	8.29	0.00	0.00	0.00	0.00	0.00	0.00
TRINITY_DN55287_c3_g1	0.00	0.00	18.21	0.00	0.00	0.00	0.00	0.00	0.00	0.00
TRINITY_DN55287_c4_g1	1.95	7.58	11.42	18.18	55.77	10.51	12.54	8.33	67.47	0.00
TRINITY_DN55287_c5_g1	0.00	0.00	0.00	0.00	0.00	0.00	0.00	0.00	0.00	0.00
TRINITY_DN55287_c9_g1	0.00	16.04	38.80	0.00	0.00	0.00	0.00	0.00	37.02	0.00
TRINITY_DN552883_c0_g1	0.00	0.00	0.00	0.00	3.76	0.00	0.00	0.00	0.00	0.00
TRINITY_DN552883_c0_g2	0.00	0.00	0.00	0.00	0.00	0.00	0.00	0.00	0.00	0.00
TRINITY_DN552883_c0_g3	0.00	1.89	0.00	0.00	0.00	0.00	0.00	2.45	6.42	0.00
TRINITY_DN552883_c1_g1	0.00	0.00	0.00	0.00	0.00	0.00	0.00	0.00	0.00	0.00
TRINITY_DN552885_c0_g1	0.00	0.00	0.00	0.00	0.00	0.00	0.00	0.00	0.00	0.00
TRINITY_DN552887_c0_g1	0.00	0.00	0.00	0.00	0.00	11.03	0.00	0.00	0.00	0.00
TRINITY_DN552888_c0_g1	0.00	0.00	0.00	0.00	0.00	0.00	0.00	0.00	0.00	0.00
TRINITY_DN552888_c1_g1	0.00	0.00	0.00	0.00	0.00	0.00	0.00	0.00	0.00	0.00
TRINITY_DN552889_c0_g1	0.00	0.00	0.00	0.00	0.00	0.00	0.00	0.00	0.00	0.00
TRINITY_DN552889_c1_g1	0.00	0.00	0.00	0.00	22.50	0.00	0.00	0.00	0.00	0.00
TRINITY_DN55288_c0_g1	0.00	19.09	26.96	14.70	53.68	30.73	5.86	5.31	53.28	0.00
TRINITY_DN552891_c0_g1	0.00	0.00	0.00	0.00	0.00	0.00	0.00	0.00	0.00	0.00
TRINITY_DN552891_c0_g2	0.00	0.00	0.00	0.00	0.00	13.23	0.00	0.00	12.36	0.00
TRINITY_DN552891_c0_g3	0.00	3.52	0.00	5.16	0.00	0.00	0.00	0.00	0.00	3.79
TRINITY_DN552891_c3_g1	0.00	9.86	0.00	0.00	0.00	0.00	0.00	0.00	22.39	0.00
TRINITY_DN552891_c4_g1	0.00	0.00	0.00	0.00	0.00	0.00	0.00	0.00	0.00	0.00
TRINITY_DN552891_c5_g1	0.00	0.00	0.00	0.00	0.00	0.00	0.00	0.00	0.00	0.00
TRINITY_DN552891_c6_g1	0.00	0.00	0.00	0.00	0.00	0.00	0.00	0.00	0.00	0.00
TRINITY_DN552893_c0_g1	0.00	0.00	0.00	0.00	0.00	7.56	0.00	0.00	0.00	0.00
TRINITY_DN552894_c0_g1	0.00	0.00	0.00	4.23	0.00	0.00	0.00	0.00	0.00	0.00
TRINITY_DN552896_c0_g1	0.00	0.00	0.00	0.00	0.00	0.00	0.00	3.96	8.41	0.00
TRINITY_DN552896_c2_g1	0.00	9.43	0.00	0.00	3.84	0.00	0.00	0.00	0.00	0.00
TRINITY_DN552899_c0_g1	0.00	0.00	0.00	0.00	0.00	0.00	0.00	0.00	0.00	0.00
TRINITY_DN552899_c1_g1	0.00	0.00	22.93	0.00	0.00	0.00	0.00	0.00	0.00	0.00
TRINITY_DN5528_c0_g1	1.89	12.65	50.77	9.39	33.65	26.43	4.23	4.03	47.01	0.00
TRINITY_DN5528_c1_g1	0.00	0.00	0.00	2.37	0.00	0.00	0.00	0.00	20.15	0.00
TRINITY_DN5528_c4_g1	0.00	0.00	0.00	0.00	0.00	0.00	0.00	9.33	9.88	18.53
TRINITY_DN552900_c0_g1	0.00	0.00	0.00	0.00	13.62	0.00	0.00	0.00	0.00	0.00
TRINITY_DN552902_c0_g1	0.00	0.00	0.00	0.00	0.00	0.00	0.00	0.00	0.00	0.00
TRINITY_DN552902_c1_g1	0.00	0.00	0.00	0.00	0.00	0.00	0.00	0.00	0.00	0.00
TRINITY_DN552903_c0_g1	0.00	0.00	0.00	0.00	0.00	0.00	0.00	0.00	0.00	0.00
TRINITY_DN552904_c0_g1	0.00	0.00	0.00	0.00	0.00	0.00	0.00	0.00	0.00	0.00
TRINITY_DN552905_c1_g1	0.00	0.00	0.00	0.00	0.00	0.00	0.00	0.00	16.24	0.00
TRINITY_DN552909_c0_g1	0.00	0.00	0.00	0.00	0.00	0.00	0.00	0.00	0.00	0.00
TRINITY_DN55290_c0_g1	0.00	28.91	61.54	27.85	103.02	0.00	0.00	15.43	39.17	0.00
TRINITY_DN55290_c1_g1	8.82	39.94	0.00	0.00	48.72	23.72	0.00	0.00	11.56	11.67
TRINITY_DN55290_c3_g1	0.00	0.00	0.00	0.00	0.00	0.00	0.00	0.00	0.00	0.00
TRINITY_DN552910_c0_g1	0.00	0.00	0.00	0.00	0.00	0.00	0.00	0.00	0.00	0.00
TRINITY_DN552910_c1_g1	0.00	0.00	3.57	5.86	7.33	1.19	1.09	0.00	1.15	0.00
TRINITY_DN552910_c2_g1	0.00	0.00	9.00	2.21	5.52	3.60	0.00	1.66	3.46	0.00
TRINITY_DN552910_c3_g1	0.00	0.00	0.00	0.00	0.00	0.00	0.00	0.00	0.00	0.00
TRINITY_DN552911_c0_g1	0.00	0.00	0.00	0.00	0.00	0.00	0.00	0.00	0.00	0.00
TRINITY_DN552911_c1_g1	0.00	0.00	0.00	0.00	0.00	0.00	0.00	0.00	0.00	0.00
TRINITY_DN552912_c1_g1	0.00	0.00	0.00	2.26	3.75	0.00	0.00	0.00	7.02	0.00
TRINITY_DN552912_c2_g1	0.00	0.00	0.00	0.00	0.00	0.00	0.00	0.00	0.00	0.00
TRINITY_DN552912_c3_g1	0.00	0.00	0.00	0.00	17.80	0.00	0.00	0.00	0.00	0.00
TRINITY_DN552915_c0_g1	0.00	0.00	15.60	0.00	0.00	0.00	0.00	0.00	0.00	0.00
TRINITY_DN552917_c0_g1	0.00	0.00	0.00	0.00	6.07	0.00	2.73	0.00	5.69	0.00
TRINITY_DN552918_c0_g2	0.00	0.00	11.07	13.25	0.00	0.00	0.00	0.00	0.00	0.00
TRINITY_DN552919_c0_g1	0.00	3.30	0.00	0.00	0.00	0.00	0.00	0.00	3.76	0.00
TRINITY_DN552921_c0_g1	0.00	0.00	0.00	0.00	0.00	0.00	0.00	0.00	0.00	0.00
TRINITY_DN552922_c0_g1	0.00	0.00	0.00	0.00	13.03	6.56	0.00	0.00	0.00	0.00
TRINITY_DN552926_c0_g1	0.00	0.00	17.97	21.48	0.00	0.00	0.00	0.00	0.00	0.00
TRINITY_DN552928_c1_g1	0.00	0.00	0.00	4.34	0.00	0.00	0.00	0.00	0.00	0.00
TRINITY_DN552929_c1_g1	0.00	0.00	0.00	0.00	11.84	0.00	0.00	0.00	0.00	0.00
TRINITY_DN55292_c0_g1	0.00	3.68	0.00	3.50	17.93	4.49	4.03	0.00	53.91	0.00
TRINITY_DN55292_c0_g2	0.00	0.00	0.00	11.95	21.06	0.00	0.00	0.00	0.00	0.00
TRINITY_DN55292_c0_g3	0.00	12.80	15.35	0.00	0.00	0.00	0.00	0.00	29.18	0.00
TRINITY_DN55292_c0_g4	0.00	4.63	0.00	0.00	0.00	0.00	0.00	0.00	0.00	0.00
TRINITY_DN55292_c0_g5	0.00	12.03	0.00	0.00	29.57	0.00	0.00	0.00	0.00	0.00
TRINITY_DN55292_c0_g6	0.00	0.00	3.27	7.05	13.83	0.00	0.00	0.00	12.87	1.26
TRINITY_DN55292_c1_g1	0.00	0.00	0.00	0.00	0.00	0.00	0.00	0.00	12.81	0.00
TRINITY_DN55292_c1_g2	0.00	0.00	0.00	0.00	0.00	0.00	0.00	0.00	0.00	0.00
TRINITY_DN552931_c0_g1	0.00	0.00	0.00	0.00	0.00	0.00	0.00	0.00	0.00	0.00
TRINITY_DN552933_c0_g1	0.00	0.00	0.00	4.02	17.02	6.77	6.01	0.00	19.15	0.00
TRINITY_DN552933_c1_g2	0.00	0.00	3.88	2.36	0.00	0.00	0.00	0.00	3.66	0.00
TRINITY_DN552935_c0_g1	0.00	0.00	0.00	0.00	0.00	0.00	0.00	0.00	10.57	0.00
TRINITY_DN552937_c0_g1	0.00	0.00	0.00	0.00	0.00	0.00	0.00	0.00	0.00	0.00
TRINITY_DN552938_c0_g2	0.00	0.00	16.84	0.00	0.00	0.00	0.00	0.00	0.00	0.00
TRINITY_DN552939_c0_g1	0.00	0.00	0.00	2.55	0.00	0.00	0.00	0.00	0.00	0.00
TRINITY_DN55293_c0_g1	0.00	0.00	8.06	0.00	16.23	0.00	0.00	0.00	15.07	0.00
TRINITY_DN55293_c1_g1	0.00	8.57	2.59	7.72	6.43	6.48	0.00	0.00	2.47	0.00
TRINITY_DN55293_c1_g2	0.00	0.00	0.00	9.47	0.00	0.00	0.00	0.00	0.00	0.00
TRINITY_DN552940_c1_g1	0.00	0.00	0.00	0.00	0.00	19.25	16.79	0.00	0.00	0.00
TRINITY_DN552942_c0_g1	134.49	163.28	32.26	8587.90	55.46	18.90	100.17	24.81	118.53	102.60
TRINITY_DN552942_c1_g1	0.00	0.00	0.00	0.00	0.00	0.00	0.00	0.00	5.95	0.00
TRINITY_DN552942_c2_g1	0.00	0.00	0.00	0.00	0.00	0.00	0.00	0.00	0.00	0.00
TRINITY_DN552942_c3_g1	0.00	0.00	12.39	0.00	12.70	0.00	0.00	0.00	0.00	0.00
TRINITY_DN552942_c4_g1	0.00	0.00	0.00	0.00	0.00	0.00	0.00	0.00	0.00	0.00
TRINITY_DN552942_c5_g1	0.00	0.00	0.00	0.00	0.00	0.00	0.00	0.00	0.00	0.00
TRINITY_DN552944_c1_g1	0.00	0.00	0.00	2.76	0.00	0.00	0.00	4.04	0.00	4.06
TRINITY_DN552946_c0_g1	0.00	0.00	0.00	2.68	0.00	0.00	0.00	0.00	0.00	0.00
TRINITY_DN552947_c1_g1	0.00	0.00	0.00	0.00	17.36	0.00	0.00	0.00	31.97	0.00
TRINITY_DN552947_c1_g2	0.00	0.00	0.00	0.00	15.33	7.71	6.82	6.71	0.00	0.00
TRINITY_DN552947_c1_g4	0.00	0.00	0.00	0.00	6.67	0.00	0.00	0.00	6.26	0.00
TRINITY_DN552947_c2_g1	0.00	0.00	0.00	0.00	3.40	0.00	0.00	0.00	0.00	0.00
TRINITY_DN552948_c0_g1	0.00	0.00	0.00	20.78	0.00	0.00	0.00	0.00	0.00	0.00
TRINITY_DN552949_c0_g1	0.00	0.00	0.00	0.00	0.00	0.00	3.02	0.00	3.12	0.00
TRINITY_DN552951_c0_g1	0.00	0.00	0.00	0.00	0.00	0.00	0.00	0.00	0.00	0.00
TRINITY_DN552952_c0_g1	0.00	0.00	0.00	0.00	0.00	0.00	0.00	0.00	23.83	0.00
TRINITY_DN552957_c0_g1	0.00	0.00	0.00	0.00	0.00	0.00	0.00	0.00	6.94	0.00
TRINITY_DN552958_c0_g1	0.00	0.00	0.00	0.00	0.00	0.00	0.00	0.00	0.00	0.00
TRINITY_DN552958_c1_g1	0.00	0.00	0.00	0.00	0.00	0.00	0.00	0.00	0.00	0.00
TRINITY_DN55295_c0_g1	0.00	0.00	0.00	0.00	0.00	0.00	0.00	0.00	0.00	0.00
TRINITY_DN55295_c1_g1	0.00	25.04	14.85	8.96	30.26	0.00	13.55	13.66	98.39	0.00
TRINITY_DN55295_c2_g2	0.00	0.00	0.00	0.00	26.88	0.00	0.00	0.00	42.77	0.00
TRINITY_DN55295_c3_g1	0.00	0.00	0.00	0.00	0.00	0.00	0.00	0.00	0.00	0.00
TRINITY_DN552960_c0_g1	0.00	0.00	0.00	0.00	0.00	0.00	0.00	0.00	0.00	0.00
TRINITY_DN552961_c0_g1	0.00	3.70	0.00	2.72	9.02	0.00	0.00	0.00	8.44	0.00
TRINITY_DN552961_c0_g2	0.00	0.00	0.00	0.00	22.93	0.00	0.00	0.00	0.00	0.00
TRINITY_DN552961_c0_g3	0.00	0.00	0.00	0.00	0.00	0.00	0.00	0.00	0.00	0.00
TRINITY_DN552961_c1_g1	0.00	0.00	0.00	37.27	0.00	15.77	0.00	0.00	44.14	0.00
TRINITY_DN552961_c2_g1	0.00	0.00	0.00	19.24	0.00	0.00	0.00	0.00	0.00	0.00
TRINITY_DN552961_c3_g1	0.00	0.00	0.00	0.00	0.00	0.00	0.00	0.00	16.85	0.00
TRINITY_DN552961_c5_g1	0.00	0.00	0.00	0.00	0.00	0.00	0.00	0.00	0.00	0.00
TRINITY_DN552962_c0_g1	0.00	0.00	0.00	0.00	0.00	0.00	0.00	0.00	14.82	0.00
TRINITY_DN552963_c0_g1	0.00	0.00	0.00	0.00	0.00	0.00	0.00	0.00	0.00	0.00
TRINITY_DN552964_c1_g1	0.00	0.00	0.00	0.00	0.00	0.00	0.00	0.00	0.00	0.00
TRINITY_DN552965_c0_g1	0.00	0.00	0.00	0.00	9.91	0.00	0.00	0.00	11.24	0.00
TRINITY_DN552965_c1_g1	0.00	0.00	0.00	0.00	9.02	4.51	0.00	0.00	0.00	0.00
TRINITY_DN552967_c0_g1	0.00	0.00	0.00	0.00	0.00	0.00	0.00	0.00	0.00	0.00
TRINITY_DN552968_c0_g1	0.00	0.00	0.00	4.10	34.22	6.90	0.00	0.00	12.75	0.00
TRINITY_DN55296_c0_g2	0.00	7.87	4.78	8.67	9.59	0.00	0.00	0.00	9.32	0.00
TRINITY_DN55296_c1_g1	0.00	0.00	0.00	4.49	0.00	0.00	0.00	0.00	20.99	0.00
TRINITY_DN55296_c1_g2	0.00	0.00	0.00	0.00	8.50	0.00	0.00	6.46	15.82	0.00
TRINITY_DN552970_c0_g1	0.00	0.00	0.00	0.00	0.00	0.00	0.00	0.00	15.29	0.00
TRINITY_DN552971_c0_g1	0.00	0.00	0.00	0.00	0.00	0.00	0.00	0.00	13.91	0.00
TRINITY_DN552971_c1_g1	0.00	0.00	0.00	0.00	0.00	0.00	0.00	0.00	0.00	0.00
TRINITY_DN552971_c3_g1	0.00	0.00	0.00	0.00	0.00	39.95	0.00	0.00	0.00	0.00
TRINITY_DN552972_c0_g2	0.00	0.00	0.00	0.00	0.00	0.00	0.00	0.00	0.00	0.00
TRINITY_DN552972_c0_g3	0.00	3.41	4.13	7.51	0.00	0.00	3.74	3.67	23.30	0.00
TRINITY_DN552972_c0_g4	0.00	0.00	14.41	0.00	0.00	0.00	0.00	0.00	0.00	0.00
TRINITY_DN552972_c0_g5	0.00	0.00	0.00	0.00	0.00	0.00	0.00	10.34	43.69	0.00
TRINITY_DN552973_c0_g1	0.00	0.00	31.91	6.38	0.00	0.00	9.56	0.00	70.41	0.00
TRINITY_DN552973_c1_g1	5.33	0.00	0.00	0.00	19.13	0.00	0.00	0.00	5.95	0.00
TRINITY_DN552974_c0_g1	0.00	0.00	0.00	6.22	0.00	0.00	0.00	0.00	0.00	0.00
TRINITY_DN552976_c0_g1	0.00	0.00	0.00	0.00	0.00	0.00	0.00	0.00	0.00	0.00
TRINITY_DN552977_c0_g1	0.00	0.00	0.00	0.00	0.00	0.00	0.00	0.00	0.00	0.00
TRINITY_DN552978_c0_g1	0.00	12.62	0.00	0.00	0.00	7.76	0.00	0.00	55.98	0.00
TRINITY_DN552978_c0_g2	0.00	0.00	0.00	1.73	0.00	0.00	0.00	1.75	0.00	0.00
TRINITY_DN552978_c0_g3	0.00	0.00	0.00	0.00	0.00	0.00	0.00	0.00	32.94	0.00
TRINITY_DN552978_c1_g1	0.00	0.00	0.00	0.00	0.00	0.00	0.00	0.00	0.00	0.00
TRINITY_DN552979_c0_g1	0.00	0.00	0.00	0.00	21.12	10.57	9.32	0.00	58.95	0.00
TRINITY_DN55297_c0_g1	0.00	0.00	0.00	0.00	0.00	0.00	0.00	9.33	0.00	0.00
TRINITY_DN55297_c1_g1	0.00	6.67	0.00	14.51	16.32	0.00	0.00	0.00	15.15	0.00
TRINITY_DN55297_c2_g1	0.00	0.00	0.00	8.11	0.00	0.00	0.00	0.00	25.62	0.00
TRINITY_DN55297_c3_g1	0.00	0.00	0.00	7.69	0.00	0.00	0.00	0.00	0.00	0.00
TRINITY_DN552980_c0_g1	0.00	6.06	0.00	6.70	3.69	0.00	0.00	0.00	6.12	0.00
TRINITY_DN552982_c0_g1	0.00	5.66	0.00	0.00	0.00	0.00	0.00	0.00	0.00	0.00
TRINITY_DN552982_c1_g1	0.00	0.00	0.00	0.00	0.00	0.00	0.00	0.00	12.01	0.00
TRINITY_DN552983_c0_g1	0.00	1.13	2.58	7.89	0.00	2.71	0.00	0.00	0.00	0.00
TRINITY_DN552983_c3_g1	0.00	0.00	0.00	10.67	0.00	0.00	0.00	0.00	0.00	0.00
TRINITY_DN552983_c4_g1	0.00	0.00	0.00	3.94	13.15	13.23	0.00	0.00	12.27	0.00
TRINITY_DN552983_c8_g1	0.00	0.00	0.00	0.00	0.00	0.00	0.00	0.00	0.00	0.00
TRINITY_DN552983_c9_g1	0.00	0.00	0.00	0.00	0.00	0.00	0.00	0.00	0.00	0.00
TRINITY_DN552984_c1_g1	0.00	0.00	0.00	0.00	0.00	0.00	0.00	0.00	0.00	0.00
TRINITY_DN552985_c0_g1	0.00	0.00	56.09	0.00	0.00	0.00	16.60	0.00	0.00	0.00
TRINITY_DN552986_c0_g1	0.00	0.00	0.00	0.00	0.00	0.00	0.00	0.00	0.00	0.00
TRINITY_DN552987_c0_g1	0.00	0.00	0.00	0.00	17.52	0.00	0.00	0.00	0.00	0.00
TRINITY_DN552987_c0_g2	0.00	0.00	58.20	0.00	0.00	0.00	0.00	0.00	0.00	0.00
TRINITY_DN552988_c0_g1	0.00	1.45	6.98	1.34	9.36	1.75	1.60	0.00	7.79	0.00
TRINITY_DN552989_c0_g1	0.00	0.00	0.00	0.00	3.86	8.35	0.00	1.86	10.82	0.00
TRINITY_DN552989_c0_g2	0.00	0.00	12.68	0.00	8.75	0.00	0.00	0.00	11.33	2.59
TRINITY_DN552989_c0_g3	0.00	0.00	0.00	0.00	4.89	0.00	0.00	0.19	7.10	4.08
TRINITY_DN552989_c1_g1	0.00	0.00	0.00	0.00	0.00	0.00	0.00	0.00	0.00	0.00
TRINITY_DN552989_c1_g2	0.00	0.00	0.00	0.00	0.00	0.00	0.00	0.00	5.53	0.00
TRINITY_DN552989_c2_g1	0.00	0.00	0.00	9.71	33.23	16.40	0.00	0.00	0.00	0.00
TRINITY_DN552989_c3_g1	0.00	0.00	0.00	0.00	11.25	0.00	0.00	0.00	0.00	0.00
TRINITY_DN552989_c5_g1	0.00	0.00	0.00	0.00	0.00	2.74	0.00	0.00	10.42	2.46
TRINITY_DN55298_c0_g1	0.00	10.36	36.24	8.77	3.06	14.00	6.24	6.75	10.64	0.00
TRINITY_DN55298_c0_g2	0.00	0.00	4.10	9.21	36.21	0.00	0.00	0.00	1.79	0.00
TRINITY_DN55298_c1_g1	0.00	0.00	0.00	0.00	0.00	0.00	0.00	0.00	0.00	0.00
TRINITY_DN55298_c2_g1	0.00	0.00	4.16	2.52	0.00	8.36	0.00	0.00	11.72	0.00
TRINITY_DN552990_c0_g1	0.00	0.00	0.00	0.00	0.00	0.00	0.00	0.00	0.00	0.00
TRINITY_DN552991_c1_g1	0.00	0.00	0.00	12.16	16.13	0.00	0.00	0.00	7.54	3.57
TRINITY_DN552992_c2_g1	0.00	0.00	0.00	0.00	0.00	0.00	0.00	0.00	21.37	0.00
TRINITY_DN552993_c0_g1	0.00	0.00	0.00	0.00	0.00	0.00	0.00	0.00	4.84	0.00
TRINITY_DN552993_c0_g2	0.00	0.00	0.00	0.00	8.16	0.00	0.00	0.00	0.00	0.00
TRINITY_DN552993_c1_g1	0.00	0.00	0.00	0.00	7.52	0.00	0.00	0.00	0.00	0.00
TRINITY_DN552993_c3_g1	0.00	6.16	0.00	0.00	0.00	0.00	0.00	0.00	0.00	0.00
TRINITY_DN552995_c0_g1	0.00	0.00	0.00	0.00	0.00	0.00	0.00	0.00	26.64	0.00
TRINITY_DN552996_c0_g1	0.00	0.00	0.00	0.00	9.71	0.00	0.00	0.00	0.00	0.00
TRINITY_DN552996_c1_g1	12.30	0.00	0.00	0.00	0.00	0.00	0.00	0.00	0.00	0.00
TRINITY_DN552997_c0_g1	0.00	0.00	3.26	0.00	3.29	0.00	0.00	0.00	6.18	0.00
TRINITY_DN552998_c0_g1	0.00	0.00	0.00	0.00	0.00	0.00	0.00	0.00	8.36	0.00
TRINITY_DN552999_c0_g1	0.00	0.00	5.54	13.36	0.00	0.00	0.00	4.88	0.00	0.00
TRINITY_DN55299_c0_g1	0.00	0.00	46.42	4.15	34.66	0.00	0.00	6.08	62.11	0.00
TRINITY_DN55299_c0_g2	3.37	39.79	32.12	0.00	63.14	8.07	3.64	21.43	60.49	0.00
TRINITY_DN55299_c0_g3	0.00	11.43	82.03	0.00	0.00	13.93	0.00	0.00	0.00	0.00
TRINITY_DN55299_c0_g4	0.00	0.00	0.00	19.75	69.45	3.62	0.00	0.00	0.00	3.22
TRINITY_DN55299_c1_g1	0.00	0.00	0.00	4.40	14.75	7.44	0.00	0.00	22.09	0.00
TRINITY_DN5529_c0_g1	10.88	40.08	73.67	68.23	175.48	53.80	39.28	66.88	494.34	0.00
TRINITY_DN5529_c1_g1	8.46	29.15	23.47	38.00	45.19	30.21	4.71	20.40	116.32	0.00
TRINITY_DN5529_c2_g1	0.00	0.00	6.48	2.35	13.81	4.46	3.59	0.00	7.17	0.00
TRINITY_DN5529_c3_g1	0.00	0.00	0.00	0.00	0.00	0.00	0.00	0.00	7.31	0.00
TRINITY_DN552_c0_g1	0.00	17.38	0.00	9.80	55.04	30.27	0.00	13.55	64.17	8.81
TRINITY_DN552_c0_g2	0.00	16.34	73.67	104.50	252.04	31.95	35.22	18.17	339.17	17.59
TRINITY_DN553000_c0_g1	0.00	0.00	0.00	0.00	8.16	0.00	0.00	0.00	7.57	0.00
TRINITY_DN553000_c1_g1	0.00	0.00	0.00	2.31	0.00	7.62	6.88	0.00	0.00	0.00
TRINITY_DN553003_c1_g1	0.00	0.00	0.00	0.00	0.00	0.00	0.00	0.00	0.00	0.00
TRINITY_DN553005_c0_g1	0.00	0.00	3.84	0.00	0.00	0.00	0.00	0.00	7.24	3.42
TRINITY_DN553006_c0_g1	0.00	0.00	0.00	0.00	31.50	0.00	0.00	0.00	0.00	9.16
TRINITY_DN553008_c3_g1	0.00	15.08	0.00	0.00	0.00	0.00	0.00	0.00	0.00	0.00
TRINITY_DN553008_c4_g1	0.00	0.00	0.00	0.00	14.65	14.56	0.00	0.00	27.21	0.00
TRINITY_DN553009_c0_g1	0.00	0.00	0.00	0.00	5.88	0.00	5.28	5.18	11.00	0.00
TRINITY_DN553009_c0_g3	0.00	0.00	0.00	0.00	16.43	0.00	0.00	0.00	0.00	0.00
TRINITY_DN55300_c1_g1	0.00	0.00	0.00	9.39	0.00	0.00	0.00	0.00	14.82	0.00
TRINITY_DN553012_c0_g1	0.00	0.00	0.00	3.02	5.60	4.29	0.00	0.00	3.08	0.00
TRINITY_DN553013_c0_g1	0.00	0.00	0.00	6.84	0.00	0.00	0.00	0.00	10.61	0.00
TRINITY_DN553014_c0_g1	3.36	0.00	0.00	0.00	0.00	0.00	0.00	3.56	0.00	0.00
TRINITY_DN553015_c0_g1	0.00	0.00	0.00	2.07	0.00	0.00	0.00	0.00	0.00	0.00
TRINITY_DN553016_c0_g1	0.00	0.00	0.00	2.33	0.00	0.00	0.00	0.00	0.00	0.00
TRINITY_DN553018_c0_g2	0.00	0.00	0.00	0.00	0.00	0.00	0.00	0.00	0.00	0.00
TRINITY_DN553019_c0_g1	0.00	0.00	11.21	18.80	7.87	0.00	0.49	5.67	2.70	0.00
TRINITY_DN553019_c0_g2	0.00	18.39	32.10	9.23	32.74	18.04	8.10	5.02	82.66	1.85
TRINITY_DN553019_c2_g1	0.00	0.00	0.00	0.00	0.00	0.00	0.00	0.00	0.00	0.00
TRINITY_DN55301_c0_g1	0.00	0.00	0.00	0.00	0.00	0.00	0.00	0.00	0.00	0.00
TRINITY_DN55301_c1_g1	0.00	0.00	6.37	0.00	0.00	0.00	0.00	12.73	0.00	0.00
TRINITY_DN553020_c0_g1	0.00	0.00	0.00	0.00	0.00	0.00	0.00	0.00	0.00	0.00
TRINITY_DN553021_c0_g1	0.00	0.00	4.56	2.76	0.00	0.00	0.00	0.00	30.01	0.00
TRINITY_DN553022_c0_g1	0.00	0.00	0.00	0.00	0.00	0.00	0.00	0.00	0.00	0.00
TRINITY_DN553022_c1_g1	0.00	0.00	0.00	0.00	0.00	1.60	5.89	0.00	0.00	0.00
TRINITY_DN553025_c0_g1	0.00	0.00	0.00	0.00	0.00	0.00	0.00	2.84	15.01	0.00
TRINITY_DN553027_c0_g1	0.00	0.00	0.00	9.98	0.00	0.00	0.00	0.00	0.00	0.00
TRINITY_DN553028_c0_g1	0.00	0.00	0.00	0.00	0.00	0.00	0.00	0.00	5.88	0.00
TRINITY_DN553028_c1_g1	0.00	0.00	0.00	0.00	0.00	0.00	0.00	0.00	0.00	0.00
TRINITY_DN553029_c0_g1	0.00	0.00	0.00	0.00	0.00	0.00	0.00	0.00	0.00	0.00
TRINITY_DN55302_c0_g1	0.00	0.00	0.00	0.00	0.00	0.00	0.00	0.00	24.73	0.00
TRINITY_DN553030_c1_g1	0.00	0.00	0.00	0.00	2.55	1.24	0.00	0.00	2.49	0.00
TRINITY_DN553031_c0_g1	0.00	6.34	0.00	2.33	0.00	0.00	0.00	0.00	0.00	0.00
TRINITY_DN553031_c1_g1	0.00	0.00	0.00	0.00	0.00	0.00	0.00	0.00	0.00	0.00
TRINITY_DN553034_c0_g1	0.00	0.00	0.00	0.00	0.00	0.00	0.00	0.00	0.00	0.00
TRINITY_DN553035_c0_g1	0.00	0.00	0.00	0.00	53.57	0.00	0.00	0.00	0.00	0.00
TRINITY_DN553037_c0_g1	0.00	0.00	0.00	3.64	6.04	0.00	0.00	0.00	11.33	0.00
TRINITY_DN553038_c0_g1	0.00	31.76	0.00	0.00	0.00	0.00	0.00	0.00	0.00	0.00
TRINITY_DN55303_c0_g1	0.00	0.00	0.00	0.00	0.00	0.00	0.00	0.00	0.00	0.00
TRINITY_DN55303_c0_g2	2.98	20.90	18.32	19.13	51.85	11.40	5.32	7.45	55.71	3.15
TRINITY_DN55303_c0_g3	0.00	5.10	0.00	0.00	0.00	0.00	0.00	0.00	23.72	0.00
TRINITY_DN553042_c0_g1	0.00	0.00	0.00	0.00	0.00	0.00	0.00	0.00	10.76	0.00
TRINITY_DN553043_c0_g1	0.00	0.00	0.00	0.00	0.00	25.00	0.00	0.00	0.00	0.00
TRINITY_DN553044_c0_g1	0.00	0.00	0.00	0.00	0.00	24.55	0.00	0.00	0.00	0.00
TRINITY_DN553044_c1_g1	0.00	0.00	0.00	0.00	0.00	0.00	0.00	0.00	0.00	0.00
TRINITY_DN553046_c0_g1	0.00	0.00	13.19	0.00	0.00	0.00	0.00	0.00	12.54	0.00
TRINITY_DN553048_c0_g1	0.00	0.00	0.00	2.55	0.00	0.00	0.00	7.47	11.87	0.00
TRINITY_DN55304_c0_g1	0.00	0.00	0.00	2.79	0.93	4.51	0.00	0.00	3.78	0.00
TRINITY_DN553050_c0_g1	0.00	0.00	0.00	0.00	0.00	0.00	0.00	0.00	0.00	0.00
TRINITY_DN553051_c0_g1	0.00	0.00	0.00	0.00	0.00	0.00	0.00	0.00	11.43	0.00
TRINITY_DN553052_c0_g1	0.00	0.00	0.00	0.00	0.00	0.00	0.00	0.00	0.00	0.00
TRINITY_DN553053_c0_g1	0.00	0.00	0.00	0.00	0.00	0.00	0.00	0.00	0.00	0.00
TRINITY_DN553054_c0_g1	0.00	0.00	0.00	0.00	0.00	0.00	0.00	0.00	6.56	0.00
TRINITY_DN553056_c0_g1	0.00	0.00	0.00	0.00	0.00	0.00	0.00	0.00	0.00	0.00
TRINITY_DN553056_c1_g1	0.00	0.00	0.00	0.00	0.00	0.00	0.00	0.00	0.00	0.00
TRINITY_DN553057_c0_g1	0.00	0.00	0.00	0.00	0.00	0.00	0.00	0.00	24.56	0.00
TRINITY_DN553059_c0_g1	0.00	0.00	0.00	0.00	0.00	0.00	0.00	0.00	0.00	0.00
TRINITY_DN55305_c0_g1	0.00	0.00	0.00	0.00	0.00	0.00	0.00	0.00	0.00	0.00
TRINITY_DN553060_c0_g1	0.00	0.00	0.00	0.00	0.00	0.00	0.00	0.00	0.00	0.00
TRINITY_DN553061_c0_g1	0.00	0.00	0.00	0.00	0.00	0.00	0.00	0.00	0.00	0.00
TRINITY_DN553061_c1_g1	0.00	0.00	0.00	0.00	10.69	0.00	0.00	0.00	0.00	0.00
TRINITY_DN553061_c4_g1	0.00	0.00	0.00	0.00	0.00	0.00	0.00	0.00	0.00	0.00
TRINITY_DN553061_c5_g1	0.00	0.00	0.00	0.00	0.00	0.00	0.00	0.00	0.00	0.00
TRINITY_DN553061_c6_g1	0.00	0.00	0.00	0.00	0.00	0.00	0.00	0.00	0.00	0.00
TRINITY_DN553062_c0_g1	0.00	0.00	11.92	0.00	0.00	0.00	0.00	0.00	0.00	0.00
TRINITY_DN553063_c1_g1	0.00	0.00	0.00	10.67	0.00	0.00	0.00	0.00	0.00	0.00
TRINITY_DN553065_c0_g1	0.00	0.00	0.00	0.00	0.00	0.00	0.00	0.00	0.00	0.00
TRINITY_DN553066_c0_g1	0.00	0.00	9.70	5.79	0.00	0.00	0.00	0.00	9.14	0.00
TRINITY_DN553067_c0_g1	0.00	0.00	0.00	31.70	0.00	0.00	0.00	0.00	0.00	0.00
TRINITY_DN553069_c0_g1	0.00	0.00	0.00	0.00	0.00	0.00	0.00	0.00	0.00	0.00
TRINITY_DN55306_c0_g1	0.00	0.00	0.00	0.00	0.00	0.00	0.00	0.00	14.48	0.00
TRINITY_DN55306_c0_g2	0.00	0.00	0.00	0.00	0.00	0.00	0.00	0.00	0.00	0.00
TRINITY_DN553070_c0_g1	0.00	0.00	0.00	0.00	0.00	0.00	0.00	0.00	0.00	0.00
TRINITY_DN553071_c1_g1	0.00	0.00	0.00	0.00	0.00	0.00	0.00	0.00	0.00	0.00
TRINITY_DN553071_c2_g1	0.00	0.00	0.00	0.00	0.00	0.00	16.35	0.00	0.00	0.00
TRINITY_DN553072_c0_g1	0.00	0.00	0.00	0.00	0.00	0.00	0.00	0.00	0.00	0.00
TRINITY_DN553072_c0_g2	0.00	0.00	0.00	0.00	3.08	0.00	0.00	0.00	0.00	0.00
TRINITY_DN553072_c0_g3	0.00	0.00	0.00	0.00	0.00	0.00	0.00	0.00	0.00	0.00
TRINITY_DN553074_c0_g1	0.00	0.00	0.00	0.00	15.82	0.00	0.00	0.00	14.70	0.00
TRINITY_DN553075_c0_g1	0.00	0.00	0.00	0.00	0.00	0.00	0.00	18.17	37.69	0.00
TRINITY_DN553075_c1_g1	0.00	0.00	0.00	0.00	0.00	0.00	0.00	0.00	0.00	0.00
TRINITY_DN553075_c3_g1	0.00	1.44	0.00	0.67	4.49	2.18	2.01	0.00	2.47	0.00
TRINITY_DN553075_c6_g1	0.00	0.00	20.03	0.00	0.00	0.00	0.00	11.74	18.73	0.00
TRINITY_DN553075_c8_g1	0.00	0.00	11.62	3.50	0.00	0.00	0.00	0.00	16.30	5.17
TRINITY_DN553075_c9_g1	0.00	0.00	12.74	0.00	0.00	0.00	0.00	0.00	0.00	0.00
TRINITY_DN553077_c0_g1	0.00	0.00	1.82	1.12	3.72	1.82	0.00	0.00	3.50	0.00
TRINITY_DN553079_c0_g1	0.00	0.00	0.00	0.00	0.00	0.00	0.00	0.00	15.07	0.00
TRINITY_DN55307_c0_g1	0.00	0.00	0.00	0.00	0.00	0.00	0.00	0.00	0.00	0.00
TRINITY_DN553080_c0_g1	0.00	12.90	0.00	9.32	0.00	15.77	0.00	14.02	16.72	0.00
TRINITY_DN553086_c0_g1	0.00	0.00	0.00	0.00	0.00	0.00	0.00	0.00	0.00	0.00
TRINITY_DN553087_c0_g1	0.00	0.00	0.00	0.00	0.00	0.00	0.00	0.00	0.00	0.00
TRINITY_DN55308_c0_g1	0.00	5.48	20.03	8.01	13.37	0.00	5.98	0.00	37.46	0.00
TRINITY_DN553090_c0_g1	0.00	0.00	0.00	0.00	0.00	0.00	0.00	0.00	0.00	0.00
TRINITY_DN553090_c0_g3	0.00	0.00	67.60	0.00	0.00	0.00	0.00	0.00	0.00	0.00
TRINITY_DN553090_c1_g1	0.00	8.38	0.00	6.04	0.00	0.00	0.00	0.00	0.00	0.00
TRINITY_DN553090_c1_g4	0.00	0.00	0.00	0.00	15.49	0.00	0.00	0.00	0.00	0.00
TRINITY_DN553090_c2_g2	0.00	0.00	0.00	0.00	0.00	0.00	0.00	0.00	0.00	0.00
TRINITY_DN553090_c6_g1	0.00	0.00	0.00	0.00	0.00	0.00	0.00	0.00	0.00	0.00
TRINITY_DN553090_c8_g1	0.00	0.00	0.00	0.00	0.00	0.00	0.00	0.00	0.00	0.00
TRINITY_DN553091_c0_g1	0.00	0.00	0.00	0.00	27.82	0.00	0.00	0.00	0.00	8.15
TRINITY_DN553092_c0_g1	0.00	0.00	0.00	14.95	0.00	5.47	0.00	0.00	0.00	0.00
TRINITY_DN553093_c0_g1	0.00	0.00	0.00	0.00	0.00	0.00	0.00	0.00	0.00	0.00
TRINITY_DN553096_c0_g1	0.00	0.00	4.52	2.74	0.00	0.00	0.00	0.00	0.00	0.00
TRINITY_DN553097_c0_g1	0.00	9.30	0.00	0.00	0.00	0.00	0.00	0.00	0.00	0.00
TRINITY_DN5530_c0_g1	0.00	0.00	0.00	0.00	0.00	6.80	0.00	0.00	0.00	0.00
TRINITY_DN5530_c13_g1	0.00	0.00	0.00	0.00	0.00	0.00	0.00	0.00	0.00	0.00
TRINITY_DN5530_c1_g1	0.00	5.54	15.72	0.00	18.56	6.72	0.00	5.99	0.00	0.00
TRINITY_DN5530_c2_g1	0.00	13.32	42.75	17.50	49.15	30.31	19.60	9.85	49.72	1.62
TRINITY_DN5530_c3_g1	0.00	2.31	0.00	5.67	18.99	12.48	8.48	2.42	0.00	0.00
TRINITY_DN5530_c3_g2	0.00	2.81	10.18	0.00	11.22	0.00	0.00	0.00	7.14	0.00
TRINITY_DN5530_c8_g1	0.00	0.00	0.00	0.00	0.00	0.00	0.00	0.00	0.00	0.00
TRINITY_DN553100_c0_g1	0.00	0.00	30.97	0.00	0.00	0.00	0.00	0.00	0.00	0.00
TRINITY_DN553101_c0_g1	0.00	0.00	5.46	4.47	7.44	1.82	0.00	0.00	0.00	0.00
TRINITY_DN553101_c10_g1	0.00	0.00	0.00	0.00	0.00	5.71	5.10	0.00	0.00	0.00
TRINITY_DN553101_c1_g1	0.00	0.00	11.68	0.00	0.00	0.00	0.00	0.00	0.00	0.00
TRINITY_DN553101_c2_g1	0.00	7.76	0.00	0.00	47.47	0.00	0.00	0.00	8.83	0.00
TRINITY_DN553101_c3_g1	0.00	0.00	0.00	0.00	0.00	0.00	0.00	0.00	0.00	0.00
TRINITY_DN553101_c4_g1	0.00	0.00	0.00	8.29	0.00	0.00	0.00	0.00	39.36	0.00
TRINITY_DN553101_c6_g1	0.00	0.00	0.00	5.22	6.35	0.00	0.00	0.00	14.63	0.00
TRINITY_DN553101_c8_g1	0.00	0.00	19.17	0.00	0.00	0.00	0.00	8.51	0.00	0.00
TRINITY_DN553101_c9_g1	0.00	0.00	0.00	0.00	0.00	0.00	0.00	0.00	0.00	0.00
TRINITY_DN553102_c0_g1	0.00	0.00	0.00	0.00	0.00	3.80	0.00	0.00	0.00	0.00
TRINITY_DN553104_c0_g1	0.00	0.00	0.00	0.00	16.48	0.00	0.00	0.00	0.00	0.00
TRINITY_DN553107_c0_g1	0.00	0.00	0.00	0.00	0.00	0.00	0.00	0.00	0.00	0.00
TRINITY_DN553107_c0_g2	0.00	0.00	0.00	0.00	0.00	0.00	0.00	0.00	18.17	0.00
TRINITY_DN553110_c3_g1	0.00	0.00	0.00	0.00	0.00	0.00	0.00	0.00	0.00	0.00
TRINITY_DN553110_c5_g1	0.00	0.00	0.00	0.00	0.00	0.00	0.00	0.00	0.00	0.00
TRINITY_DN553110_c6_g1	0.00	0.00	0.00	0.00	0.00	0.00	0.00	0.00	0.00	0.00
TRINITY_DN553110_c9_g1	17.73	0.00	19.57	0.00	60.49	0.00	0.00	0.00	18.66	0.00
TRINITY_DN553111_c0_g1	0.00	0.00	0.00	0.00	0.00	0.00	0.00	0.00	0.00	0.00
TRINITY_DN553112_c0_g1	0.00	0.00	0.00	0.00	5.26	0.00	0.00	0.00	9.84	0.00
TRINITY_DN553113_c0_g1	0.00	0.00	0.00	0.00	0.00	0.00	17.61	0.00	0.00	0.00
TRINITY_DN553113_c0_g2	0.00	0.00	0.00	0.00	0.00	0.00	0.00	0.00	13.17	0.00
TRINITY_DN553115_c0_g1	0.00	9.80	0.00	0.00	0.00	0.00	0.00	0.00	0.00	0.00
TRINITY_DN553115_c0_g2	0.00	0.00	0.00	0.00	0.00	0.00	0.00	0.00	0.00	0.00
TRINITY_DN553115_c1_g1	4.31	0.00	0.00	0.00	2.59	0.00	0.00	4.54	9.66	0.00
TRINITY_DN553115_c2_g1	0.00	0.00	0.00	0.00	67.60	0.00	0.00	0.00	15.53	0.00
TRINITY_DN553115_c3_g1	0.00	0.00	5.12	0.00	12.91	0.00	0.00	0.00	0.00	2.31
TRINITY_DN553116_c0_g1	0.00	0.00	0.00	0.00	0.00	0.00	0.00	3.15	10.00	0.00
TRINITY_DN553117_c0_g1	0.00	5.45	3.30	0.00	0.00	6.62	0.00	2.96	6.25	0.00
TRINITY_DN553119_c0_g1	0.00	0.00	0.00	0.00	0.00	0.00	0.00	0.00	0.00	0.00
TRINITY_DN553121_c0_g1	0.00	0.00	54.62	0.00	0.00	0.00	32.38	0.00	0.00	0.00
TRINITY_DN553122_c0_g1	0.00	2.75	4.41	6.78	8.33	5.50	1.04	0.00	11.76	0.00
TRINITY_DN553122_c0_g2	0.00	0.00	0.00	0.00	0.00	0.00	0.00	0.00	15.07	0.00
TRINITY_DN553122_c10_g1	0.00	0.00	0.00	0.00	0.00	0.00	0.00	0.00	0.00	0.00
TRINITY_DN553122_c1_g1	0.00	0.00	0.00	0.00	0.00	0.00	0.00	0.00	0.00	0.00
TRINITY_DN553122_c4_g1	0.00	0.00	21.93	0.00	0.00	0.00	0.00	0.00	0.00	0.00
TRINITY_DN553122_c5_g1	0.00	2.35	5.96	0.00	5.74	0.00	0.00	0.00	0.00	0.00
TRINITY_DN553122_c6_g1	0.00	0.00	0.00	0.00	17.05	0.00	0.00	0.00	0.00	0.00
TRINITY_DN553122_c9_g1	0.00	0.00	0.00	5.15	0.00	0.00	0.00	0.00	8.07	0.00
TRINITY_DN553124_c0_g1	0.00	0.00	0.00	0.00	0.00	0.00	0.00	0.00	0.00	0.00
TRINITY_DN553124_c0_g2	0.00	0.00	4.52	0.00	0.00	0.00	0.00	0.00	11.79	0.00
TRINITY_DN553124_c0_g3	0.00	0.00	0.00	0.00	0.00	0.00	0.00	0.00	9.59	0.00
TRINITY_DN553124_c0_g4	3.10	74.22	141.42	144.17	189.26	64.14	55.75	54.31	482.73	7.66
TRINITY_DN553124_c1_g1	0.00	0.00	0.00	0.00	0.00	0.00	0.00	0.00	0.00	0.00
TRINITY_DN553124_c4_g1	0.00	0.00	0.00	0.00	0.00	0.00	0.00	0.00	7.74	0.00
TRINITY_DN553124_c5_g1	0.00	0.00	0.00	7.58	0.00	0.00	0.00	3.70	3.92	0.00
TRINITY_DN553124_c6_g1	0.00	0.00	0.00	0.00	0.00	0.00	0.00	0.00	4.83	0.00
TRINITY_DN553124_c7_g1	0.00	0.00	0.00	0.00	19.43	0.00	0.00	0.00	0.00	0.00
TRINITY_DN553124_c8_g1	0.00	0.00	19.57	0.00	0.00	0.00	0.00	18.00	0.00	0.00
TRINITY_DN553125_c0_g1	0.00	7.61	0.00	0.00	0.00	0.00	0.00	0.00	0.00	0.00
TRINITY_DN55312_c0_g1	0.00	0.00	0.00	0.00	0.00	0.00	0.00	0.00	0.00	0.00
TRINITY_DN55312_c2_g1	0.00	0.00	0.00	0.00	7.64	0.00	0.00	0.00	0.00	0.00
TRINITY_DN55312_c3_g1	0.00	0.00	0.00	0.00	0.00	24.55	0.00	0.00	0.00	0.00
TRINITY_DN55312_c4_g1	0.00	0.00	6.18	3.72	0.00	0.00	0.00	0.00	0.00	0.00
TRINITY_DN553130_c0_g1	0.00	0.00	0.00	0.00	0.00	0.00	0.00	0.00	0.00	0.00
TRINITY_DN553132_c0_g1	0.79	1.52	8.19	4.49	4.68	0.91	0.84	1.71	9.73	0.00
TRINITY_DN553133_c0_g1	0.00	0.00	2.85	0.00	0.00	0.00	0.00	0.00	0.00	0.00
TRINITY_DN553136_c0_g1	0.00	0.00	0.00	0.00	0.00	0.00	0.00	0.00	0.00	0.00
TRINITY_DN55313_c0_g1	0.00	0.00	0.00	0.00	0.00	0.00	0.00	0.00	0.00	0.00
TRINITY_DN55313_c1_g1	0.00	0.00	0.00	0.00	0.00	0.00	0.00	0.00	0.00	0.00
TRINITY_DN55313_c1_g2	0.00	0.00	0.00	0.00	0.00	0.00	0.00	0.00	0.00	0.00
TRINITY_DN55313_c2_g1	0.00	0.00	0.00	0.00	0.00	0.00	0.00	0.00	0.00	0.00
TRINITY_DN553143_c0_g1	0.00	0.00	0.00	0.00	0.00	0.00	0.00	0.00	0.00	0.00
TRINITY_DN553144_c0_g1	0.00	0.00	0.00	0.00	0.00	0.00	0.00	0.00	0.00	0.00
TRINITY_DN553146_c1_g1	0.00	0.00	0.00	0.00	0.00	0.00	0.00	0.00	0.00	0.00
TRINITY_DN553146_c3_g1	0.00	0.00	0.00	0.00	0.00	0.00	0.00	0.00	0.00	0.00
TRINITY_DN553147_c0_g1	0.00	0.00	0.00	4.84	0.00	0.00	0.00	0.00	0.00	0.00
TRINITY_DN553147_c1_g1	0.00	0.00	0.00	0.00	0.00	0.00	0.00	0.00	0.00	0.00
TRINITY_DN553147_c2_g1	0.00	0.00	0.00	0.00	0.00	0.00	0.00	0.00	0.00	0.00
TRINITY_DN553148_c1_g1	0.00	0.00	0.00	0.00	0.00	0.00	0.00	0.00	17.50	0.00
TRINITY_DN553149_c0_g1	0.00	0.00	0.00	0.00	0.00	0.00	0.00	0.00	0.00	0.00
TRINITY_DN553151_c0_g1	0.00	0.00	0.00	0.00	0.00	0.00	0.00	0.00	0.00	0.00
TRINITY_DN553153_c0_g1	0.00	8.43	0.00	0.00	0.00	0.00	0.00	0.00	0.00	0.00
TRINITY_DN553154_c0_g1	0.00	6.39	0.00	4.65	39.14	31.48	6.95	0.00	36.38	0.00
TRINITY_DN553157_c0_g1	0.00	0.00	0.00	0.00	0.00	0.00	0.00	0.00	0.00	0.00
TRINITY_DN553157_c0_g2	0.00	0.00	1.25	0.00	3.86	0.00	0.00	2.33	3.64	0.00
TRINITY_DN553159_c0_g1	0.00	0.00	0.00	0.00	0.00	0.00	0.00	0.00	19.25	0.00
TRINITY_DN55315_c0_g1	0.00	0.00	0.00	8.29	0.00	0.00	0.00	0.00	0.00	0.00
TRINITY_DN55315_c0_g2	0.00	0.00	0.00	3.42	0.00	0.00	0.00	0.00	0.00	0.00
TRINITY_DN55315_c0_g3	0.00	0.00	0.00	0.00	3.96	0.00	0.00	0.00	0.00	0.00
TRINITY_DN553160_c0_g1	0.00	0.00	0.00	0.00	0.00	4.41	0.00	0.00	12.37	0.00
TRINITY_DN553160_c1_g1	0.00	0.00	0.00	0.00	0.00	0.00	0.00	0.00	0.00	0.00
TRINITY_DN553161_c0_g1	0.00	0.00	0.00	0.00	0.00	0.00	0.00	0.00	21.83	0.00
TRINITY_DN553162_c0_g1	0.00	0.00	0.00	0.00	13.90	0.00	0.00	0.00	0.00	0.00
TRINITY_DN553163_c0_g1	0.00	0.00	0.00	0.00	4.21	0.00	0.00	0.00	0.00	0.00
TRINITY_DN553164_c0_g1	0.00	0.00	0.00	0.00	0.00	0.00	0.00	2.67	0.00	0.00
TRINITY_DN553165_c0_g1	0.00	0.00	0.00	0.00	30.75	0.00	0.00	0.00	0.00	0.00
TRINITY_DN553165_c1_g1	0.00	0.00	0.00	0.00	0.00	0.00	0.00	0.00	0.00	0.00
TRINITY_DN553166_c0_g1	0.00	0.00	0.00	0.00	0.00	0.00	0.00	0.00	0.00	0.00
TRINITY_DN553167_c0_g1	0.00	3.92	0.00	0.00	0.00	0.00	0.00	0.00	9.56	0.00
TRINITY_DN553168_c0_g1	0.00	0.00	5.21	6.29	15.68	20.98	0.00	0.00	0.00	0.00
TRINITY_DN55316_c0_g1	0.00	0.00	0.00	0.00	0.00	0.00	0.00	0.00	0.00	0.00
TRINITY_DN55316_c2_g1	0.00	0.00	10.05	0.00	0.00	0.00	0.00	0.00	0.00	13.10
TRINITY_DN55316_c5_g1	0.00	0.00	15.75	0.00	0.00	0.00	0.00	0.00	29.89	0.00
TRINITY_DN55316_c7_g1	0.00	0.00	0.00	0.00	21.38	0.00	0.00	0.00	19.89	0.00
TRINITY_DN55316_c8_g1	0.00	80.95	39.13	0.00	0.00	19.98	0.00	0.00	0.00	0.00
TRINITY_DN55316_c9_g1	0.00	0.00	0.00	0.00	0.00	0.00	0.00	0.00	0.00	0.00
TRINITY_DN553170_c0_g1	0.00	0.00	0.00	0.00	0.00	0.00	0.00	0.00	10.84	0.00
TRINITY_DN553170_c1_g1	0.00	0.00	0.00	0.00	0.00	0.00	0.00	0.00	0.00	0.00
TRINITY_DN553171_c0_g1	0.00	0.00	0.00	0.00	0.00	0.00	3.79	0.00	2.26	0.00
TRINITY_DN553172_c0_g1	0.00	0.00	0.00	0.00	0.00	0.00	0.00	0.00	0.00	0.00
TRINITY_DN553172_c0_g2	0.00	0.00	0.00	0.00	0.00	24.55	0.00	0.00	0.00	0.00
TRINITY_DN553173_c0_g1	0.00	0.00	0.00	19.42	0.00	0.00	0.00	0.00	0.00	0.00
TRINITY_DN553174_c0_g1	0.00	0.00	0.00	0.00	0.00	0.00	0.00	0.00	0.00	0.00
TRINITY_DN553175_c0_g1	0.00	0.00	0.00	0.00	0.00	0.00	0.00	0.00	10.37	0.00
TRINITY_DN553175_c2_g1	0.00	0.00	0.00	0.00	0.00	0.00	0.00	0.00	0.00	0.00
TRINITY_DN553175_c3_g1	0.00	0.00	0.00	0.00	0.00	0.00	0.00	0.00	0.00	0.00
TRINITY_DN553176_c0_g1	0.00	0.00	0.00	0.00	0.00	0.00	0.00	0.00	17.15	0.00
TRINITY_DN553178_c0_g1	0.00	0.00	0.00	0.00	0.00	0.00	0.00	0.00	0.00	0.00
TRINITY_DN553179_c0_g2	0.00	0.00	0.00	0.00	0.00	0.00	0.00	0.00	0.00	0.00
TRINITY_DN553179_c0_g3	0.00	0.00	0.00	0.00	0.00	0.00	0.00	0.00	0.00	0.00
TRINITY_DN55317_c0_g1	0.00	8.87	4.24	18.31	8.66	16.09	9.77	0.00	28.62	0.00
TRINITY_DN55317_c1_g1	0.00	0.00	17.49	0.00	20.42	0.00	0.00	12.73	12.01	0.00
TRINITY_DN55317_c2_g1	0.00	0.00	0.00	0.00	0.00	0.00	0.00	0.00	0.00	0.00
TRINITY_DN553180_c1_g1	0.00	0.00	14.77	0.00	22.23	0.00	0.00	0.00	0.00	0.00
TRINITY_DN553182_c1_g1	0.00	0.00	0.00	0.00	0.00	0.00	0.00	0.00	0.00	0.00
TRINITY_DN553182_c4_g1	0.00	1.77	6.40	1.31	0.00	0.00	0.00	0.00	8.18	1.93
TRINITY_DN553182_c6_g1	0.00	0.00	0.00	0.00	0.00	0.00	0.00	0.00	0.00	0.00
TRINITY_DN553184_c0_g1	0.00	0.00	0.00	0.00	0.00	0.00	0.00	0.00	0.00	0.00
TRINITY_DN553184_c1_g1	0.00	0.00	0.00	10.41	0.00	0.00	7.77	15.36	8.16	0.00
TRINITY_DN553184_c2_g1	0.00	10.51	0.00	3.84	0.00	0.00	0.00	0.00	5.98	0.00
TRINITY_DN553185_c0_g1	0.00	0.00	0.00	7.69	0.00	0.00	0.00	0.00	24.18	0.00
TRINITY_DN553186_c0_g1	0.00	2.87	20.80	2.11	10.49	0.00	0.00	0.00	6.56	0.00
TRINITY_DN553187_c0_g1	0.00	15.63	21.67	0.00	16.31	0.00	0.00	3.34	0.00	0.00
TRINITY_DN553187_c0_g2	0.00	0.00	5.69	29.98	3.93	17.15	0.00	0.00	15.29	14.95
TRINITY_DN553187_c3_g1	0.00	0.00	0.00	0.00	0.00	0.00	0.00	0.00	0.00	0.00
TRINITY_DN553188_c0_g1	0.00	5.04	0.00	0.00	12.25	6.18	5.51	0.00	0.00	0.00
TRINITY_DN553189_c0_g1	0.00	0.00	0.00	0.00	0.00	0.00	0.00	0.00	0.00	0.00
TRINITY_DN55318_c0_g1	0.00	0.00	7.32	16.26	0.00	0.00	0.00	0.00	12.65	0.00
TRINITY_DN55318_c0_g2	0.00	3.33	14.69	19.72	4.11	15.98	3.65	3.90	14.95	3.90
TRINITY_DN55318_c0_g3	0.00	0.00	0.00	0.00	0.00	0.00	0.00	0.00	11.35	0.00
TRINITY_DN55318_c2_g1	0.00	0.00	0.00	1.39	4.63	0.00	0.00	0.00	0.00	0.00
TRINITY_DN553190_c0_g1	0.00	6.81	0.00	0.00	0.00	0.00	0.00	0.00	0.00	0.00
TRINITY_DN553192_c0_g1	0.00	0.00	0.00	0.00	0.00	0.00	0.00	0.00	0.00	0.00
TRINITY_DN553193_c0_g1	2.16	0.00	0.00	0.00	0.00	0.00	0.00	0.00	0.00	0.00
TRINITY_DN553195_c0_g1	0.00	0.00	0.00	0.00	14.78	0.00	0.00	0.00	0.00	0.00
TRINITY_DN553196_c0_g1	0.00	0.00	0.00	0.00	0.00	0.00	0.00	0.00	0.00	0.00
TRINITY_DN553197_c0_g1	0.00	0.00	32.24	0.00	0.00	0.00	0.00	0.00	0.00	0.00
TRINITY_DN553197_c1_g1	0.00	0.00	0.00	0.00	0.00	0.00	0.00	0.00	0.00	0.00
TRINITY_DN553199_c0_g1	0.00	0.00	0.00	0.00	7.17	0.00	3.23	0.00	6.72	0.00
TRINITY_DN55319_c0_g1	0.00	0.00	0.00	0.00	15.72	0.00	0.00	0.00	0.00	0.00
TRINITY_DN5531_c0_g1	2.99	2.94	116.09	55.18	139.39	10.23	3.23	9.38	203.53	0.00
TRINITY_DN5531_c0_g2	0.00	26.94	54.88	23.51	94.82	31.60	20.97	34.40	147.39	13.87
TRINITY_DN5531_c3_g1	0.00	0.00	0.00	0.00	2.17	0.00	0.00	0.00	0.00	0.00
TRINITY_DN5531_c5_g1	5.03	88.77	93.83	142.40	238.69	58.25	26.19	49.35	549.15	12.08
TRINITY_DN553200_c0_g1	0.00	0.00	0.00	13.89	0.00	0.00	0.00	0.00	7.56	0.00
TRINITY_DN553201_c0_g1	0.00	0.00	0.00	0.00	0.00	0.00	0.00	0.00	0.00	0.00
TRINITY_DN553203_c0_g1	0.00	0.00	0.00	7.16	0.00	0.00	0.00	0.00	0.00	0.00
TRINITY_DN553204_c0_g1	0.00	0.00	0.00	0.00	4.68	0.00	0.00	0.00	0.00	0.00
TRINITY_DN553204_c0_g2	0.00	0.00	21.91	0.00	26.22	7.47	3.36	0.00	14.07	0.00
TRINITY_DN553206_c0_g1	0.00	0.00	0.00	0.00	13.67	4.56	4.10	4.02	8.52	0.00
TRINITY_DN553206_c1_g1	0.00	0.00	0.00	0.00	0.00	0.00	0.00	0.00	0.00	0.00
TRINITY_DN553208_c0_g1	0.00	0.00	0.00	0.00	0.00	0.00	0.00	0.00	6.22	2.93
TRINITY_DN553208_c0_g2	0.00	0.00	0.00	0.00	0.00	0.00	0.00	0.00	0.00	0.00
TRINITY_DN553208_c1_g2	0.00	0.00	0.00	0.00	0.00	0.00	0.00	0.00	0.00	0.00
TRINITY_DN553208_c2_g1	0.00	0.00	15.60	0.00	16.01	0.00	13.95	0.00	14.82	0.00
TRINITY_DN553208_c4_g1	0.00	0.00	0.00	0.00	26.48	0.00	0.00	0.00	0.00	0.00
TRINITY_DN553209_c0_g1	0.00	0.00	0.00	0.00	0.00	0.00	0.00	0.00	0.00	0.00
TRINITY_DN55320_c0_g1	0.00	0.00	0.00	0.00	10.01	0.00	0.00	0.00	27.89	0.00
TRINITY_DN55320_c1_g1	0.00	0.00	0.00	0.00	0.00	16.69	14.59	0.00	0.00	0.00
TRINITY_DN553210_c0_g1	0.00	0.00	0.00	0.00	0.00	0.00	0.00	0.00	17.81	0.00
TRINITY_DN553211_c0_g1	0.00	0.00	0.00	0.00	0.00	0.00	0.00	0.00	0.00	0.00
TRINITY_DN553212_c0_g1	0.00	0.00	0.00	0.00	0.00	20.13	0.00	0.00	18.84	0.00
TRINITY_DN553213_c1_g1	0.00	0.00	0.00	11.24	0.00	0.00	0.00	0.00	0.00	0.00
TRINITY_DN553214_c0_g1	0.00	0.00	0.00	0.00	0.00	0.00	0.00	0.00	0.00	0.00
TRINITY_DN553215_c1_g1	0.00	0.00	0.00	0.00	0.00	0.00	0.00	4.05	0.00	0.00
TRINITY_DN553216_c0_g1	0.00	0.00	0.00	6.71	0.00	0.00	0.00	0.00	0.00	19.89
TRINITY_DN553218_c0_g1	0.00	0.00	0.00	18.94	0.00	0.00	0.00	0.00	0.00	0.00
TRINITY_DN553219_c0_g1	0.00	0.00	0.00	0.00	0.00	0.00	0.00	0.00	11.85	0.00
TRINITY_DN553219_c1_g1	0.00	0.00	0.00	0.00	35.86	17.72	0.00	0.00	0.00	0.00
TRINITY_DN55321_c0_g1	0.00	0.00	0.00	0.00	11.10	0.00	0.00	0.00	30.93	0.00
TRINITY_DN553221_c0_g1	0.00	0.00	0.00	0.00	0.00	0.00	3.61	0.00	3.75	0.00
TRINITY_DN553222_c1_g1	0.00	0.00	5.91	0.00	0.00	0.00	0.00	0.00	0.00	0.00
TRINITY_DN553222_c2_g1	0.00	0.00	0.00	0.00	0.00	0.00	0.00	0.00	0.00	0.00
TRINITY_DN553223_c0_g1	0.00	0.00	0.00	0.00	0.00	0.00	0.00	0.00	0.00	0.00
TRINITY_DN553224_c1_g1	0.00	0.00	0.00	0.00	20.00	0.00	0.00	0.00	0.00	0.00
TRINITY_DN553229_c0_g1	0.00	0.00	0.00	0.00	0.00	0.00	0.00	0.00	0.00	0.00
TRINITY_DN553230_c0_g1	0.00	0.00	0.00	0.00	3.49	1.67	0.00	0.00	0.00	0.00
TRINITY_DN553230_c0_g2	0.00	0.00	0.00	0.00	0.00	11.09	0.00	0.00	0.00	0.00
TRINITY_DN553230_c1_g1	0.00	20.93	0.00	8.45	35.31	6.10	0.00	0.00	0.00	0.00
TRINITY_DN553230_c2_g1	0.00	0.00	0.00	0.00	11.67	0.00	0.00	0.00	21.68	0.00
TRINITY_DN553230_c3_g1	0.00	0.00	0.00	0.00	32.33	0.00	0.00	0.00	0.00	0.00
TRINITY_DN553230_c4_g1	0.00	0.00	0.00	0.00	0.00	0.00	0.00	0.00	0.00	0.00
TRINITY_DN553230_c5_g1	0.00	0.00	0.00	0.00	0.00	0.00	0.00	0.00	39.34	0.00
TRINITY_DN553231_c0_g1	0.00	0.00	13.78	0.00	0.00	0.00	0.00	0.00	6.64	0.00
TRINITY_DN553231_c1_g1	0.00	0.00	0.00	0.00	0.00	0.00	0.00	0.00	0.00	0.00
TRINITY_DN553232_c0_g1	0.00	0.00	0.00	0.00	6.83	0.00	0.00	19.74	0.00	0.00
TRINITY_DN553233_c0_g1	0.00	0.00	12.74	0.00	0.00	0.00	0.00	0.00	0.00	0.00
TRINITY_DN553233_c1_g1	0.00	8.28	0.00	0.00	10.13	0.00	0.00	0.00	0.00	0.00
TRINITY_DN553235_c0_g1	0.00	0.00	0.00	0.00	4.09	0.00	0.00	0.00	0.00	0.00
TRINITY_DN553236_c0_g1	0.00	0.00	0.00	0.00	0.00	0.00	0.00	0.00	0.00	0.00
TRINITY_DN553237_c2_g1	0.00	0.00	0.00	0.00	0.00	0.00	0.00	0.00	7.24	0.00
TRINITY_DN553237_c3_g1	0.00	7.21	0.00	0.00	0.00	0.00	0.00	7.75	0.00	0.00
TRINITY_DN553237_c5_g1	0.00	0.00	0.00	0.00	0.00	0.00	0.00	0.00	0.00	0.00
TRINITY_DN553237_c7_g1	0.00	0.00	15.75	0.00	0.00	0.00	0.00	0.00	0.00	0.00
TRINITY_DN553238_c0_g1	0.00	0.00	16.42	9.90	0.00	11.03	0.00	0.00	10.81	2.23
TRINITY_DN553239_c1_g1	0.00	0.00	0.00	0.00	0.00	0.00	0.00	0.00	0.00	0.00
TRINITY_DN55323_c0_g1	0.00	0.00	0.00	0.00	21.65	0.00	0.00	0.00	20.12	0.00
TRINITY_DN55323_c10_g1	0.00	0.00	0.00	0.00	0.00	0.00	0.00	0.00	0.00	0.00
TRINITY_DN55323_c12_g1	0.00	0.00	0.00	10.79	0.00	0.00	0.00	0.00	16.96	0.00
TRINITY_DN55323_c13_g1	0.00	0.00	0.00	0.00	0.00	0.00	0.00	0.00	0.00	0.00
TRINITY_DN55323_c1_g1	0.00	0.00	0.00	0.00	0.00	0.00	0.00	0.00	0.00	0.00
TRINITY_DN55323_c2_g1	0.00	4.54	16.35	10.90	2.80	0.00	0.00	6.33	15.82	0.00
TRINITY_DN55323_c3_g1	0.00	0.00	0.00	0.00	32.95	0.00	0.00	0.00	0.00	0.00
TRINITY_DN55323_c4_g1	0.00	2.37	7.12	12.26	2.92	0.00	1.31	0.00	11.01	2.61
TRINITY_DN55323_c6_g1	0.00	17.72	0.00	6.38	0.00	0.00	9.56	0.00	20.12	0.00
TRINITY_DN55323_c8_g1	0.00	0.00	0.00	0.00	0.00	8.57	0.00	0.00	55.65	7.52
TRINITY_DN55323_c9_g1	0.00	0.00	0.00	0.00	0.00	0.00	0.00	0.00	0.00	0.00
TRINITY_DN553241_c0_g1	0.00	0.00	0.00	0.00	7.60	0.00	0.00	10.08	0.00	0.00
TRINITY_DN553242_c0_g1	0.00	0.00	0.00	0.00	32.81	0.00	0.00	0.00	0.00	0.00
TRINITY_DN553242_c1_g1	0.00	0.00	0.00	0.00	14.01	0.00	0.00	0.00	0.00	0.00
TRINITY_DN553243_c0_g1	0.00	0.00	0.00	0.00	0.00	0.00	0.00	0.00	14.13	0.00
TRINITY_DN553244_c0_g1	0.00	0.00	0.00	0.00	0.00	0.00	0.00	0.00	7.20	0.00
TRINITY_DN553244_c1_g1	0.00	0.00	0.00	0.00	0.00	0.00	0.00	0.00	0.00	0.00
TRINITY_DN553247_c0_g1	0.00	0.00	0.00	0.00	0.00	0.00	0.00	0.00	0.00	0.00
TRINITY_DN553248_c0_g1	0.00	0.00	0.00	0.00	0.00	0.00	0.00	0.00	0.00	0.00
TRINITY_DN55324_c0_g1	0.00	0.00	16.18	4.84	16.32	0.00	0.00	0.00	0.00	0.00
TRINITY_DN55324_c1_g1	0.00	0.00	0.00	0.00	0.00	0.00	0.00	0.00	0.00	0.00
TRINITY_DN553251_c0_g1	0.00	0.00	0.00	17.58	0.00	0.00	8.77	0.00	18.50	0.00
TRINITY_DN553252_c0_g1	0.00	0.00	0.00	1.39	0.00	0.00	0.00	0.00	4.33	2.05
TRINITY_DN553253_c0_g1	0.00	0.00	0.00	0.00	0.00	0.00	0.00	0.00	0.00	0.00
TRINITY_DN553254_c0_g1	0.00	0.00	0.00	0.00	0.00	0.00	0.00	0.00	0.00	0.00
TRINITY_DN553259_c0_g1	0.00	0.00	0.00	0.00	0.00	11.69	0.00	4.20	0.00	0.00
TRINITY_DN553259_c1_g1	0.00	0.00	0.00	0.00	0.00	0.00	0.00	0.00	0.00	0.00
TRINITY_DN55325_c0_g1	0.00	0.00	0.00	0.00	13.90	0.00	0.00	0.00	58.65	0.00
TRINITY_DN553264_c0_g1	0.00	0.00	0.00	6.00	0.00	0.00	0.00	0.00	18.91	0.00
TRINITY_DN553265_c0_g1	0.00	0.00	0.00	3.51	5.84	0.00	0.00	0.00	0.00	0.00
TRINITY_DN553267_c0_g1	0.00	0.00	0.00	0.00	0.00	0.00	0.00	0.00	3.92	0.00
TRINITY_DN553268_c0_g1	0.00	0.00	0.00	0.00	8.12	16.28	0.00	0.00	0.00	0.00
TRINITY_DN553269_c0_g1	0.00	0.00	18.75	3.77	0.00	0.00	5.62	0.00	17.56	0.00
TRINITY_DN55326_c0_g1	0.00	0.00	8.65	5.18	20.33	0.00	0.00	0.00	0.00	0.00
TRINITY_DN553270_c0_g1	0.00	0.00	0.00	0.00	0.00	0.00	0.00	0.00	0.00	0.00
TRINITY_DN553270_c1_g1	0.00	0.00	16.62	0.00	0.00	0.00	0.00	0.00	0.00	0.00
TRINITY_DN553271_c2_g1	0.00	8.81	0.00	6.34	0.00	0.00	0.00	0.00	0.00	0.00
TRINITY_DN553271_c2_g2	0.00	13.67	0.00	0.00	16.90	0.00	0.00	0.00	0.00	0.00
TRINITY_DN553274_c0_g1	0.00	0.00	0.00	0.00	0.00	0.00	0.00	0.00	0.00	0.00
TRINITY_DN553275_c0_g1	0.00	0.00	0.00	0.00	6.21	0.00	0.00	0.00	0.00	0.00
TRINITY_DN553276_c1_g1	0.00	0.00	0.00	0.00	0.00	0.00	0.00	0.00	0.00	0.00
TRINITY_DN553277_c0_g1	0.00	0.00	0.00	0.00	0.00	0.00	0.00	0.00	0.00	0.00
TRINITY_DN553278_c0_g1	0.00	0.00	0.00	0.00	6.46	0.00	0.00	0.00	0.00	11.45
TRINITY_DN553278_c1_g1	0.00	0.00	8.78	2.66	0.00	0.00	3.97	3.89	0.00	0.00
TRINITY_DN553278_c2_g1	0.00	0.00	17.76	0.00	0.00	0.00	0.00	0.00	0.00	0.00
TRINITY_DN55327_c0_g1	0.00	0.00	0.00	0.00	7.32	0.00	0.00	0.00	0.00	0.00
TRINITY_DN55327_c0_g2	0.00	0.00	1.29	0.00	0.00	0.00	0.00	0.00	2.51	0.00
TRINITY_DN55327_c1_g1	0.00	35.59	133.43	85.53	92.08	84.58	15.49	26.53	64.30	1.76
TRINITY_DN55327_c1_g2	0.00	0.88	3.29	4.01	0.00	0.00	0.00	0.00	18.70	0.00
TRINITY_DN55327_c1_g3	2.14	8.33	12.02	3.17	25.33	6.17	1.50	8.33	12.62	0.00
TRINITY_DN55327_c1_g4	0.00	0.00	0.00	0.00	0.00	0.49	0.00	0.00	0.00	0.00
TRINITY_DN55327_c1_g5	0.00	0.00	0.00	12.01	0.00	0.00	0.00	0.00	17.63	8.94
TRINITY_DN553281_c0_g1	0.00	0.00	0.00	0.00	0.00	0.00	0.00	0.00	0.00	0.00
TRINITY_DN553284_c0_g1	0.00	0.00	0.00	0.00	0.00	0.00	0.00	0.00	0.00	0.00
TRINITY_DN553285_c0_g1	0.00	0.00	4.29	1.46	2.43	0.00	0.00	0.00	1.40	0.00
TRINITY_DN553285_c0_g2	0.00	0.00	0.00	0.00	0.00	5.99	0.00	0.00	5.01	0.00
TRINITY_DN553285_c3_g1	0.00	0.00	0.00	0.00	20.16	0.00	0.00	0.00	18.66	0.00
TRINITY_DN553285_c3_g2	0.00	0.00	0.00	10.23	0.00	0.00	0.00	0.00	0.00	0.00
TRINITY_DN553285_c5_g1	0.00	0.00	12.82	7.75	0.00	0.00	0.00	0.00	0.00	0.00
TRINITY_DN553286_c0_g1	0.00	0.00	0.00	0.00	0.00	0.00	0.00	0.00	0.00	0.00
TRINITY_DN553287_c0_g1	0.00	0.00	0.00	0.00	0.00	0.00	0.00	0.00	0.00	0.00
TRINITY_DN553288_c0_g1	15.90	0.00	0.00	0.00	0.00	0.00	0.00	29.00	0.00	0.00
TRINITY_DN553289_c0_g1	0.00	0.00	0.00	0.00	0.00	0.00	0.00	0.00	0.00	0.00
TRINITY_DN553289_c1_g1	0.00	0.00	0.00	0.00	0.00	21.54	0.00	0.00	0.00	0.00
TRINITY_DN55328_c1_g1	0.00	7.94	0.00	5.72	9.71	19.43	8.58	8.51	44.91	8.52
TRINITY_DN55328_c1_g2	0.00	0.00	0.00	0.00	0.00	0.00	23.48	0.00	0.00	0.00
TRINITY_DN553291_c0_g2	0.00	27.14	0.00	0.00	0.00	0.00	0.00	0.00	46.28	0.00
TRINITY_DN553292_c0_g1	0.00	1.88	0.00	0.00	0.00	0.00	8.28	0.00	0.00	0.00
TRINITY_DN553293_c0_g1	0.00	0.00	0.00	0.00	0.00	0.00	0.00	0.00	0.00	0.00
TRINITY_DN553294_c0_g1	0.00	0.00	0.00	0.00	0.00	0.00	0.00	0.00	0.00	0.00
TRINITY_DN553295_c0_g1	0.00	0.00	0.00	0.00	0.00	0.00	0.00	0.00	0.00	0.00
TRINITY_DN553299_c0_g1	0.00	0.00	0.00	5.35	0.00	4.44	4.00	0.00	4.15	0.00
TRINITY_DN55329_c0_g2	0.00	0.00	3.42	10.03	0.00	0.00	0.00	0.00	3.24	0.00
TRINITY_DN55329_c2_g1	0.00	5.69	5.27	0.00	0.00	0.00	0.00	0.00	10.83	0.00
TRINITY_DN55329_c4_g1	0.00	0.00	0.00	0.00	17.05	0.00	0.00	0.00	15.68	0.00
TRINITY_DN55329_c5_g1	0.00	0.00	0.00	0.00	0.00	0.00	0.00	0.00	0.00	0.00
TRINITY_DN55329_c6_g1	0.00	0.00	0.00	0.00	0.00	0.00	0.00	0.00	0.00	0.00
TRINITY_DN5532_c0_g2	0.00	0.00	147.62	0.00	71.23	44.96	0.00	9.27	27.73	0.00
TRINITY_DN5532_c3_g1	0.00	0.00	0.00	0.00	5.42	0.00	0.00	0.00	0.00	0.00
TRINITY_DN5532_c5_g1	0.00	0.00	0.00	0.00	0.00	0.00	0.00	0.00	28.51	0.00
TRINITY_DN553301_c0_g1	0.00	0.00	0.00	0.00	0.00	0.00	0.00	0.00	0.00	0.00
TRINITY_DN553305_c0_g1	0.00	0.00	0.00	0.00	0.00	0.00	0.00	0.00	0.00	0.00
TRINITY_DN553306_c0_g1	0.00	0.00	0.00	0.00	0.00	0.00	0.00	0.00	0.00	0.00
TRINITY_DN553307_c0_g1	0.00	0.00	8.45	5.12	0.00	0.00	0.00	3.75	3.97	0.00
TRINITY_DN553309_c0_g2	0.00	0.00	0.00	0.00	0.00	0.00	0.00	0.00	0.00	0.00
TRINITY_DN55330_c0_g1	0.00	0.00	0.00	0.00	0.00	0.00	0.00	0.00	0.00	0.00
TRINITY_DN553314_c0_g2	0.00	0.00	0.00	0.00	0.00	0.00	0.00	0.00	0.00	0.00
TRINITY_DN553315_c0_g1	0.00	0.00	1.49	0.00	3.04	0.00	1.94	0.00	2.25	0.00
TRINITY_DN553316_c0_g1	0.00	0.00	0.00	0.00	16.21	0.00	0.00	0.00	0.00	0.00
TRINITY_DN553319_c1_g1	0.00	0.00	0.00	0.00	6.80	3.38	0.00	0.00	6.38	0.00
TRINITY_DN553319_c2_g1	0.00	0.00	0.00	0.00	0.00	0.00	0.00	0.00	11.86	0.00
TRINITY_DN553322_c0_g1	0.00	0.00	0.00	0.00	0.00	0.00	0.00	0.00	0.00	0.00
TRINITY_DN553323_c0_g1	0.00	0.00	19.78	0.00	0.00	0.00	0.00	0.00	0.00	0.00
TRINITY_DN553323_c1_g1	0.00	0.00	0.00	0.00	0.00	0.00	0.00	5.06	5.37	0.00
TRINITY_DN553324_c1_g1	0.00	0.00	0.00	0.00	0.00	0.00	0.00	0.00	0.00	0.00
TRINITY_DN553325_c0_g1	0.00	0.00	19.75	11.79	0.00	0.00	0.00	0.00	0.00	0.00
TRINITY_DN553329_c0_g1	0.00	0.00	0.00	0.00	0.00	0.00	0.00	0.00	0.00	0.00
TRINITY_DN553329_c1_g1	0.00	0.00	0.00	0.00	0.00	0.00	0.00	0.00	3.26	0.00
TRINITY_DN55332_c11_g1	0.00	0.00	0.00	0.00	0.00	0.00	0.00	0.00	0.00	15.34
TRINITY_DN55332_c16_g1	0.00	0.00	0.00	0.00	0.00	17.72	0.00	0.00	0.00	0.00
TRINITY_DN55332_c1_g1	0.00	11.43	22.75	10.85	70.03	0.00	8.12	0.00	25.57	0.00
TRINITY_DN55332_c7_g1	0.00	0.00	0.00	0.00	0.00	0.00	0.00	0.00	0.00	0.00
TRINITY_DN55332_c9_g1	0.00	0.00	0.00	0.00	19.84	0.00	0.00	0.00	18.33	0.00
TRINITY_DN553331_c0_g1	0.00	0.00	0.00	0.00	0.00	6.48	0.00	0.00	0.00	0.00
TRINITY_DN553333_c0_g1	0.00	0.00	0.00	0.00	0.00	0.00	0.00	16.28	17.01	0.00
TRINITY_DN553335_c0_g1	0.00	0.00	0.00	0.00	0.00	0.00	0.00	0.00	0.00	0.00
TRINITY_DN553336_c0_g1	0.00	0.00	10.90	0.00	0.00	0.00	0.00	0.00	5.11	0.00
TRINITY_DN55333_c0_g1	0.00	0.00	0.00	0.00	0.00	0.00	0.00	0.00	57.93	0.00
TRINITY_DN553340_c0_g1	0.00	0.00	13.00	0.00	53.27	0.00	0.00	0.00	24.73	0.00
TRINITY_DN553341_c0_g1	0.00	0.00	15.60	0.00	0.00	0.00	0.00	0.00	0.00	0.00
TRINITY_DN553344_c0_g1	0.00	9.04	7.25	0.00	0.00	0.00	3.32	8.35	6.81	0.00
TRINITY_DN553344_c0_g2	0.00	3.73	0.00	0.00	4.54	4.54	0.00	0.00	8.49	0.00
TRINITY_DN553344_c0_g3	0.00	0.00	0.00	0.00	0.00	0.00	0.00	0.00	20.46	0.00
TRINITY_DN553344_c0_g4	0.00	0.00	0.00	0.00	0.00	0.00	0.00	0.00	4.46	0.00
TRINITY_DN553344_c0_g5	0.00	0.00	0.00	0.00	0.00	0.00	0.00	0.00	8.16	0.00
TRINITY_DN553344_c5_g1	64.33	59.41	0.00	196.50	18.41	0.00	31.95	0.00	0.00	15.86
TRINITY_DN553344_c6_g1	0.00	0.00	0.00	0.00	0.00	0.00	0.00	0.00	0.00	0.00
TRINITY_DN553344_c7_g1	0.00	0.00	0.00	5.58	0.00	0.00	0.00	0.00	0.00	0.00
TRINITY_DN553346_c0_g1	0.00	0.00	0.00	0.00	9.33	0.00	0.00	0.00	0.00	0.00
TRINITY_DN553347_c0_g1	0.00	0.00	0.00	0.00	0.00	0.00	0.00	0.00	0.00	0.00
TRINITY_DN553348_c0_g1	0.00	0.00	0.00	0.00	0.00	0.00	0.00	0.00	0.00	0.00
TRINITY_DN553349_c0_g1	0.00	0.00	0.00	3.42	0.00	0.00	0.00	0.00	0.00	0.00
TRINITY_DN55334_c0_g1	0.00	25.95	20.00	17.90	40.50	31.81	8.93	5.56	94.02	0.00
TRINITY_DN55334_c1_g1	0.00	0.00	0.00	0.00	0.00	0.00	0.00	0.00	0.00	0.00
TRINITY_DN55334_c2_g1	0.00	0.00	18.31	0.00	0.00	0.00	0.00	0.00	0.00	0.00
TRINITY_DN55334_c2_g2	0.00	0.00	0.00	0.00	0.00	0.00	0.00	0.00	0.00	0.00
TRINITY_DN55334_c2_g3	0.00	0.00	0.00	0.00	17.37	0.00	10.40	0.00	0.00	0.00
TRINITY_DN553352_c0_g1	0.00	0.00	10.54	6.36	0.00	0.00	0.00	4.64	9.88	4.68
TRINITY_DN553353_c0_g1	0.00	0.00	0.00	0.00	0.00	0.00	0.00	0.00	0.00	0.00
TRINITY_DN553354_c0_g1	0.00	0.00	0.00	0.00	0.00	0.00	0.00	0.00	4.36	0.00
TRINITY_DN553355_c1_g1	0.00	0.00	0.00	4.46	0.00	0.00	0.00	0.00	0.00	0.00
TRINITY_DN553357_c0_g1	0.00	2.15	13.83	4.76	0.00	0.00	2.37	2.35	2.48	0.00
TRINITY_DN553358_c1_g1	0.00	0.00	0.00	9.11	0.00	0.00	0.00	0.00	0.00	0.00
TRINITY_DN55335_c0_g1	0.00	0.00	0.00	0.00	17.08	7.44	0.00	0.00	3.13	0.00
TRINITY_DN55335_c0_g2	0.00	0.00	0.00	0.00	0.00	0.00	0.00	0.00	0.00	0.00
TRINITY_DN55335_c1_g1	0.00	1.14	2.74	2.53	1.41	0.00	0.00	0.00	5.30	0.00
TRINITY_DN553360_c0_g1	0.00	0.00	0.00	0.00	0.00	0.00	0.00	0.00	11.04	0.00
TRINITY_DN553361_c0_g1	0.00	0.00	0.00	0.00	0.00	0.00	0.00	0.00	0.00	0.00
TRINITY_DN553361_c0_g2	0.00	0.00	0.00	0.00	12.82	0.00	0.00	0.00	9.03	0.00
TRINITY_DN553365_c0_g1	0.00	0.00	0.00	0.00	0.00	0.00	0.00	0.00	0.00	0.00
TRINITY_DN553365_c1_g1	0.00	0.00	0.00	0.00	0.00	0.00	0.00	0.00	0.00	0.00
TRINITY_DN553366_c0_g1	0.00	0.00	0.00	0.00	15.49	0.00	0.00	0.00	28.74	0.00
TRINITY_DN553368_c0_g1	0.00	0.00	30.26	0.00	0.00	12.20	0.00	0.00	11.32	0.00
TRINITY_DN553368_c1_g2	0.00	13.42	0.00	4.86	0.00	0.00	7.27	7.17	45.66	7.21
TRINITY_DN553368_c1_g3	0.00	0.00	17.28	0.00	0.00	0.00	0.00	0.00	32.82	0.00
TRINITY_DN553368_c2_g1	0.00	6.77	0.00	0.00	16.57	0.00	0.00	0.00	30.77	0.00
TRINITY_DN553369_c0_g1	0.00	6.74	0.00	0.00	0.00	0.00	0.00	0.00	0.00	0.00
TRINITY_DN55336_c0_g2	0.00	9.01	7.27	26.56	7.33	7.30	19.81	29.21	109.87	0.00
TRINITY_DN553371_c0_g1	0.00	0.00	6.05	0.00	0.00	0.00	0.00	0.00	0.00	0.00
TRINITY_DN553375_c0_g1	0.00	0.00	0.00	0.00	0.00	0.00	0.00	0.00	3.91	3.70
TRINITY_DN553376_c0_g1	0.00	0.00	4.88	0.00	0.00	14.73	0.00	0.00	9.15	0.00
TRINITY_DN553377_c0_g1	0.00	0.00	0.00	3.99	0.00	26.83	0.00	0.00	12.44	0.00
TRINITY_DN553377_c1_g1	0.00	0.00	4.83	2.92	19.38	0.00	0.00	0.00	18.11	0.00
TRINITY_DN553378_c0_g1	0.00	15.02	0.00	0.00	22.79	0.00	0.00	0.00	17.23	0.00
TRINITY_DN553378_c0_g2	0.00	0.00	0.00	0.00	0.00	0.00	0.00	0.00	0.00	0.00
TRINITY_DN553379_c0_g1	0.00	0.00	0.00	21.77	0.00	0.00	0.00	0.00	0.00	0.00
TRINITY_DN553379_c1_g1	0.00	0.00	0.00	0.00	0.00	0.00	0.00	0.00	0.00	0.00
TRINITY_DN55337_c0_g1	0.00	0.00	0.00	4.65	0.00	0.00	0.00	0.00	0.00	6.90
TRINITY_DN55337_c1_g1	0.00	0.00	0.00	0.00	0.00	0.00	0.00	0.00	0.00	0.00
TRINITY_DN553380_c0_g1	0.00	0.00	0.00	0.00	0.00	0.00	0.00	0.00	0.00	0.00
TRINITY_DN553381_c0_g1	0.00	0.00	0.00	0.00	0.00	0.00	0.00	3.63	0.00	0.00
TRINITY_DN553382_c2_g1	0.00	0.00	0.00	0.00	20.25	0.00	0.00	0.00	0.00	0.00
TRINITY_DN553384_c0_g1	0.00	0.00	11.99	0.00	3.03	0.00	0.00	0.00	5.69	0.00
TRINITY_DN553385_c0_g1	14.19	9.24	12.21	17.64	20.72	0.00	9.56	0.00	0.00	11.69
TRINITY_DN553386_c0_g1	0.00	0.00	0.00	0.00	0.00	0.00	0.00	0.00	0.00	0.00
TRINITY_DN553387_c0_g1	0.00	0.00	0.00	0.00	0.00	0.00	0.00	0.00	0.00	0.00
TRINITY_DN553388_c0_g1	0.00	0.00	0.00	5.79	0.00	0.00	0.00	0.00	27.42	0.00
TRINITY_DN553389_c1_g1	0.00	0.00	0.00	0.00	0.00	0.00	10.23	0.00	21.53	10.14
TRINITY_DN55338_c1_g1	0.00	0.00	0.00	0.00	0.00	0.00	0.00	0.00	0.00	0.00
TRINITY_DN55338_c1_g10	0.00	0.00	0.00	0.00	0.00	0.00	0.00	0.00	0.00	0.00
TRINITY_DN55338_c1_g3	0.00	0.00	29.10	0.00	0.00	0.00	0.00	0.00	6.88	0.00
TRINITY_DN55338_c1_g6	0.00	0.00	78.02	15.44	0.00	0.00	0.00	16.87	37.09	0.00
TRINITY_DN55338_c1_g7	0.00	0.00	0.00	0.00	12.06	0.00	0.00	0.00	16.92	0.00
TRINITY_DN55338_c1_g8	0.00	0.00	0.00	0.00	0.00	0.00	0.00	0.00	0.00	0.00
TRINITY_DN55338_c1_g9	0.00	0.00	0.00	0.00	10.56	0.00	0.00	0.00	0.00	0.00
TRINITY_DN553390_c0_g1	0.00	0.00	0.00	0.00	0.00	0.00	0.00	0.00	0.00	0.00
TRINITY_DN553392_c0_g1	0.00	0.00	0.00	0.00	0.00	0.00	0.00	0.00	0.00	0.00
TRINITY_DN553393_c0_g1	0.00	0.00	0.00	0.00	0.00	0.00	0.00	0.00	0.00	0.00
TRINITY_DN553395_c0_g1	0.00	0.00	6.56	0.00	0.00	0.00	0.00	0.00	0.00	0.00
TRINITY_DN553396_c0_g1	0.00	0.00	0.00	0.00	0.00	0.00	0.00	0.00	0.00	0.00
TRINITY_DN553396_c1_g1	0.00	0.00	0.00	0.00	0.00	0.00	3.16	0.00	6.58	3.11
TRINITY_DN553397_c0_g1	0.00	0.00	0.00	4.38	0.00	0.00	0.00	0.00	27.36	0.00
TRINITY_DN553398_c0_g1	0.00	0.00	13.21	0.00	0.00	0.00	0.00	0.00	4.03	0.00
TRINITY_DN553398_c2_g1	0.00	0.00	0.00	0.99	11.21	0.00	0.00	3.31	10.04	3.31
TRINITY_DN55339_c0_g2	0.00	0.00	0.00	0.00	0.00	0.00	0.00	0.00	20.33	0.00
TRINITY_DN55339_c0_g3	0.00	0.00	0.00	8.76	0.00	0.00	0.00	0.00	0.00	0.00
TRINITY_DN55339_c1_g1	0.00	0.00	0.00	0.00	0.00	0.00	0.00	0.00	0.00	0.00
TRINITY_DN5533_c0_g1	0.00	0.00	0.00	0.00	0.00	0.00	0.00	0.00	0.00	0.00
TRINITY_DN5533_c0_g3	0.00	0.00	0.00	0.00	0.00	0.00	0.00	0.00	0.00	0.00
TRINITY_DN5533_c0_g4	12.44	58.91	115.43	71.42	202.44	42.98	0.00	45.88	362.38	12.54
TRINITY_DN5533_c1_g1	0.00	28.13	57.00	74.91	123.91	74.02	24.38	9.81	311.71	12.91
TRINITY_DN553400_c0_g1	0.00	0.00	0.00	0.00	46.47	0.00	0.00	0.00	14.37	0.00
TRINITY_DN553401_c0_g1	0.00	0.00	0.00	21.69	0.00	0.00	0.00	0.00	11.23	0.00
TRINITY_DN553402_c0_g1	0.00	0.00	0.00	4.59	7.71	0.00	0.00	0.00	7.17	0.00
TRINITY_DN553403_c0_g1	0.00	0.00	0.00	0.00	0.00	10.23	0.00	0.00	0.00	0.00
TRINITY_DN553405_c0_g2	0.00	4.24	35.47	3.11	0.00	24.87	0.00	0.00	0.00	0.00
TRINITY_DN553405_c1_g1	0.00	0.00	0.00	3.36	11.16	0.00	0.00	0.00	0.00	0.00
TRINITY_DN553405_c1_g2	0.00	0.00	8.11	2.46	0.00	0.00	3.67	0.00	3.82	0.00
TRINITY_DN553405_c3_g1	0.00	0.00	0.00	0.00	13.62	0.00	0.00	0.00	0.00	0.00
TRINITY_DN553405_c5_g1	0.00	0.00	0.00	6.83	0.00	0.00	0.00	0.00	0.00	0.00
TRINITY_DN553405_c7_g1	0.00	5.61	2.25	5.52	0.00	0.00	0.00	0.00	4.32	0.00
TRINITY_DN553406_c0_g1	0.00	0.00	0.00	0.00	0.00	0.00	0.00	0.00	0.00	0.00
TRINITY_DN553406_c3_g1	0.00	0.00	0.00	0.00	0.00	0.00	0.00	0.00	0.00	0.00
TRINITY_DN553409_c0_g1	0.00	0.00	0.00	0.00	9.65	0.00	0.00	0.00	0.00	8.47
TRINITY_DN553409_c1_g1	0.00	0.00	0.00	0.00	0.00	0.00	0.00	0.00	10.12	9.51
TRINITY_DN553409_c2_g1	0.00	0.00	0.00	0.00	0.00	0.00	0.00	0.00	0.00	0.00
TRINITY_DN55340_c0_g1	0.00	0.00	0.00	0.00	0.00	0.00	0.00	0.00	0.00	0.00
TRINITY_DN55340_c0_g2	0.00	0.00	35.51	7.16	0.00	0.00	0.00	0.00	3.70	0.00
TRINITY_DN55340_c1_g1	0.00	0.00	0.00	0.00	0.00	0.00	0.00	18.00	0.00	0.00
TRINITY_DN553415_c0_g1	0.00	0.00	0.00	0.00	0.00	0.00	0.00	0.00	0.00	0.00
TRINITY_DN553416_c0_g1	0.00	0.00	0.00	0.00	0.00	0.00	3.29	3.24	0.00	0.00
TRINITY_DN553417_c0_g1	0.00	0.00	0.00	21.17	0.00	0.00	0.00	0.00	0.00	0.00
TRINITY_DN553418_c0_g1	0.00	0.00	0.00	0.00	0.00	29.73	0.00	0.00	27.83	0.00
TRINITY_DN553419_c0_g1	0.00	0.00	0.00	0.00	0.00	0.00	0.00	0.00	0.00	0.00
TRINITY_DN553420_c0_g1	0.00	0.00	0.00	0.00	13.80	0.00	0.00	0.00	0.00	0.00
TRINITY_DN553421_c1_g1	0.00	0.00	0.00	0.00	0.00	0.00	0.00	0.00	42.57	0.00
TRINITY_DN553422_c0_g1	0.00	0.00	0.00	18.47	0.00	0.00	0.00	0.00	0.00	0.00
TRINITY_DN553424_c0_g1	0.00	0.00	5.69	0.00	0.00	0.00	0.00	0.00	0.00	0.00
TRINITY_DN553426_c0_g1	0.00	0.00	0.00	0.00	0.00	0.00	0.00	0.00	0.00	0.00
TRINITY_DN553426_c1_g1	0.00	0.00	0.00	0.00	14.41	0.00	0.00	38.18	0.00	0.00
TRINITY_DN553426_c1_g2	0.00	0.00	0.00	0.00	0.00	0.00	0.00	0.00	0.00	0.00
TRINITY_DN553426_c1_g3	0.00	1.91	0.00	1.41	0.00	0.00	0.00	0.00	4.40	0.00
TRINITY_DN553426_c1_g4	0.00	0.00	0.00	4.39	3.63	7.24	0.00	0.00	0.00	0.00
TRINITY_DN553427_c0_g1	0.00	0.00	0.00	0.00	0.00	0.00	0.00	0.00	0.00	0.00
TRINITY_DN553427_c1_g1	0.00	0.00	0.00	0.00	0.00	0.00	0.00	0.00	0.00	0.00
TRINITY_DN553428_c0_g1	0.00	0.00	20.34	0.00	0.00	0.00	0.00	0.00	0.00	0.00
TRINITY_DN553429_c1_g1	0.00	0.00	0.00	0.00	0.00	0.00	13.26	0.00	0.00	0.00
TRINITY_DN55342_c0_g1	0.00	31.56	0.00	14.37	16.24	13.58	0.00	9.93	0.00	0.00
TRINITY_DN553430_c1_g1	23.84	15.79	0.00	1315.99	37.90	9.45	0.00	8.50	0.00	24.85
TRINITY_DN553431_c0_g1	0.00	0.00	0.00	0.00	0.00	0.00	0.00	0.00	0.00	0.00
TRINITY_DN553432_c0_g1	0.00	0.00	13.46	0.00	0.00	0.00	0.00	0.00	18.89	0.00
TRINITY_DN553433_c0_g1	0.00	0.00	0.00	10.95	0.00	0.00	0.00	0.00	0.00	0.00
TRINITY_DN553433_c1_g1	0.00	0.00	0.00	11.49	0.00	0.00	0.00	0.00	25.83	0.00
TRINITY_DN553433_c2_g1	0.00	11.95	0.00	0.00	0.00	43.67	0.00	0.00	0.00	0.00
TRINITY_DN553435_c0_g1	0.00	16.87	11.87	13.37	8.91	10.14	1.33	1.34	21.90	1.33
TRINITY_DN553436_c0_g1	0.00	0.00	17.92	2.18	14.05	10.20	0.00	9.61	3.39	0.00
TRINITY_DN553436_c2_g1	0.00	0.00	0.00	0.00	0.00	0.00	0.00	0.00	7.10	0.00
TRINITY_DN553436_c3_g1	0.00	0.00	19.17	0.00	0.00	0.00	0.00	0.00	0.00	0.00
TRINITY_DN553436_c4_g1	0.00	0.00	0.00	0.00	9.33	9.34	0.00	0.00	8.68	0.00
TRINITY_DN553438_c0_g1	0.00	0.00	8.48	0.00	0.00	0.00	0.00	0.00	7.95	0.00
TRINITY_DN553439_c0_g1	0.00	3.19	0.00	0.00	0.00	0.00	0.00	0.00	0.00	0.00
TRINITY_DN55343_c0_g1	0.00	0.00	0.00	13.58	0.00	0.00	10.15	0.00	0.00	0.00
TRINITY_DN553441_c0_g1	0.00	0.00	0.00	0.00	0.00	0.00	0.00	0.00	0.00	0.00
TRINITY_DN553442_c0_g1	0.00	44.19	7.02	4.21	0.00	0.00	12.55	0.00	0.00	0.00
TRINITY_DN553444_c0_g1	0.00	0.00	0.00	0.00	3.79	0.00	0.00	0.00	0.00	0.00
TRINITY_DN553445_c0_g1	0.00	14.62	0.00	0.00	0.00	0.00	0.00	0.00	0.00	0.00
TRINITY_DN553446_c0_g1	0.00	14.10	0.00	0.00	0.00	0.00	0.00	0.00	0.00	0.00
TRINITY_DN553446_c0_g2	0.00	4.68	22.78	0.00	0.00	0.00	0.00	0.00	0.00	0.00
TRINITY_DN553446_c1_g1	0.00	0.00	9.03	0.00	0.00	0.00	0.00	0.00	0.00	0.00
TRINITY_DN553446_c3_g1	0.00	0.00	0.00	0.00	12.08	0.00	0.00	0.00	0.00	0.00
TRINITY_DN553446_c5_g1	0.00	0.00	0.00	0.00	4.78	2.35	0.00	0.00	5.71	0.00
TRINITY_DN553446_c7_g1	0.00	0.00	0.00	0.00	0.00	0.00	0.00	0.00	18.51	0.00
TRINITY_DN553447_c0_g1	0.00	0.00	0.00	0.00	24.66	0.00	0.00	0.00	0.00	0.00
TRINITY_DN553448_c0_g1	0.00	0.00	0.00	0.00	0.00	0.00	0.00	0.00	0.00	0.00
TRINITY_DN55344_c0_g1	10.29	0.00	28.64	27.30	52.13	24.42	3.70	0.00	73.13	7.29
TRINITY_DN55344_c1_g1	0.00	0.00	0.00	0.00	0.00	0.00	0.00	0.00	0.00	0.00
TRINITY_DN55344_c2_g1	0.00	0.00	0.00	0.00	0.00	0.00	0.00	0.00	0.00	0.00
TRINITY_DN55344_c6_g1	0.00	0.00	0.00	0.00	0.00	0.00	0.00	0.00	0.00	0.00
TRINITY_DN55344_c7_g1	0.00	0.00	0.00	0.00	45.85	0.00	0.00	0.00	9.67	0.00
TRINITY_DN553450_c0_g1	0.00	0.00	0.00	0.00	0.00	0.00	0.00	5.14	10.91	0.00
TRINITY_DN553453_c0_g1	0.00	0.00	0.00	8.96	0.00	0.00	0.00	0.00	0.00	0.00
TRINITY_DN553453_c1_g1	0.00	0.00	13.96	0.00	0.00	0.00	0.00	0.00	0.00	0.00
TRINITY_DN553455_c0_g1	0.00	0.00	3.72	0.00	0.00	0.00	0.00	0.00	14.04	0.00
TRINITY_DN553456_c0_g1	0.00	0.00	0.00	0.00	9.27	0.00	0.00	0.00	8.63	0.00
TRINITY_DN553457_c0_g1	0.00	0.00	0.00	0.00	0.00	0.00	0.00	7.85	0.00	0.00
TRINITY_DN553458_c0_g1	0.00	0.00	0.00	0.00	0.00	0.00	0.00	0.00	0.00	0.00
TRINITY_DN55345_c0_g1	0.00	0.00	0.00	0.00	6.18	0.00	0.00	0.00	5.78	0.00
TRINITY_DN55345_c0_g2	0.00	0.00	11.61	0.00	0.00	0.00	0.00	3.69	4.62	0.00
TRINITY_DN55345_c0_g3	0.00	0.00	0.00	0.00	0.00	0.00	0.00	0.00	0.00	0.00
TRINITY_DN553461_c0_g1	0.00	0.00	0.00	0.00	0.00	0.00	0.00	0.00	0.00	0.00
TRINITY_DN553461_c1_g1	0.00	0.00	0.00	0.00	0.00	0.00	0.00	0.00	4.28	0.00
TRINITY_DN553461_c2_g1	0.00	0.00	0.00	0.00	0.00	0.00	0.00	11.31	11.91	0.00
TRINITY_DN553461_c3_g1	0.00	0.00	0.00	0.00	0.00	0.00	0.00	0.00	13.22	0.00
TRINITY_DN553462_c0_g1	0.00	0.00	0.00	0.00	23.73	0.00	0.00	0.00	0.00	0.00
TRINITY_DN553462_c1_g1	0.00	0.00	0.00	0.00	0.00	0.00	0.00	0.00	0.00	0.00
TRINITY_DN553463_c0_g1	0.00	0.00	0.00	0.00	0.00	0.00	0.00	0.00	0.00	0.00
TRINITY_DN553463_c0_g2	0.00	0.00	0.00	0.00	0.00	0.00	0.00	0.00	0.00	0.00
TRINITY_DN553465_c0_g1	0.00	0.00	0.00	21.34	0.00	0.00	0.00	0.00	0.00	0.00
TRINITY_DN553465_c1_g1	0.00	3.41	0.00	0.00	0.00	0.00	0.00	0.00	15.53	0.00
TRINITY_DN553465_c1_g2	0.00	0.00	0.00	0.00	0.00	0.00	0.00	0.00	0.00	0.00
TRINITY_DN553466_c0_g1	0.00	0.00	45.54	7.81	0.00	0.00	0.00	0.00	0.00	0.00
TRINITY_DN55346_c0_g1	0.00	0.00	0.00	0.00	0.00	0.00	0.00	0.00	0.00	0.00
TRINITY_DN553471_c0_g1	0.43	1.22	10.25	3.62	9.08	1.95	3.10	2.77	17.18	0.91
TRINITY_DN553472_c0_g1	0.00	0.00	0.00	11.66	0.00	0.00	0.00	0.00	0.00	0.00
TRINITY_DN553475_c0_g1	0.00	0.00	16.88	0.00	0.00	0.00	0.00	0.00	30.27	0.00
TRINITY_DN553479_c1_g1	0.00	0.00	0.00	0.00	0.00	0.00	0.00	0.00	0.00	0.00
TRINITY_DN553479_c2_g1	0.00	0.00	0.00	0.00	0.00	0.00	0.00	0.00	0.00	0.00
TRINITY_DN55347_c0_g1	0.00	0.00	0.00	17.25	30.06	0.00	0.00	0.00	3.88	0.00
TRINITY_DN55347_c0_g2	0.00	0.00	1.06	3.20	3.91	0.00	0.00	0.00	3.29	0.00
TRINITY_DN553480_c0_g1	0.00	0.00	0.00	0.00	34.10	0.00	30.86	0.00	0.00	0.00
TRINITY_DN553480_c1_g1	0.00	0.00	29.04	8.76	53.86	0.00	0.00	0.00	13.81	0.00
TRINITY_DN553481_c1_g1	0.00	0.00	29.04	0.00	0.00	0.00	0.00	0.00	0.00	0.00
TRINITY_DN553486_c0_g1	0.00	0.00	29.95	0.00	0.00	0.00	0.00	0.00	14.26	0.00
TRINITY_DN55348_c0_g1	0.00	9.71	7.99	10.66	18.06	0.00	11.67	0.00	17.85	0.00
TRINITY_DN55348_c0_g2	13.42	201.95	180.46	221.44	277.12	338.23	119.16	39.86	958.03	38.48
TRINITY_DN553490_c0_g1	0.00	0.00	0.00	7.59	0.00	0.00	11.29	0.00	0.00	0.00
TRINITY_DN553491_c0_g1	0.00	0.00	0.00	0.00	0.00	0.00	0.00	0.00	0.00	0.00
TRINITY_DN553493_c1_g1	0.00	0.00	0.00	0.00	66.59	0.00	0.00	0.00	0.00	0.00
TRINITY_DN553495_c0_g1	0.00	6.50	0.00	0.00	0.00	7.98	0.00	0.00	7.38	0.00
TRINITY_DN553495_c1_g1	0.00	0.00	0.00	0.00	0.00	0.00	0.00	0.00	0.00	0.00
TRINITY_DN553496_c0_g1	0.00	0.00	0.00	0.00	0.00	0.00	0.00	0.00	0.00	0.00
TRINITY_DN553498_c0_g1	0.00	0.00	0.00	0.00	0.00	0.00	0.00	0.00	0.00	0.00
TRINITY_DN553499_c0_g1	0.00	0.00	0.00	0.00	0.00	0.00	0.00	0.00	0.00	0.00
TRINITY_DN55349_c0_g1	0.00	0.00	0.00	0.00	0.00	0.00	0.00	0.00	13.12	0.00
TRINITY_DN55349_c0_g3	0.00	0.00	12.21	7.71	6.19	0.00	0.00	0.00	0.00	0.00
TRINITY_DN55349_c4_g1	0.00	0.00	0.00	0.00	0.00	0.00	0.00	0.00	5.34	0.00
TRINITY_DN55349_c7_g1	0.00	0.00	0.00	1.92	0.00	0.00	0.00	0.00	8.94	0.00
TRINITY_DN5534_c0_g1	0.00	0.00	0.00	0.00	0.00	0.00	0.00	0.00	0.00	0.00
TRINITY_DN5534_c14_g1	0.00	0.00	0.00	0.00	6.15	0.00	0.00	0.00	0.00	0.00
TRINITY_DN5534_c3_g1	0.00	7.12	8.60	17.51	8.71	2.88	0.00	2.59	40.88	2.57
TRINITY_DN5534_c4_g1	0.00	0.00	0.00	15.93	18.14	0.00	0.00	0.00	58.39	0.00
TRINITY_DN5534_c4_g2	0.00	0.00	35.05	0.00	0.00	0.00	0.00	0.00	0.00	0.00
TRINITY_DN5534_c4_g3	0.00	5.15	87.51	23.67	56.36	12.61	11.24	16.53	87.81	0.00
TRINITY_DN5534_c4_g4	0.00	0.00	85.89	0.00	71.21	0.00	0.00	15.70	32.82	0.00
TRINITY_DN553500_c0_g1	0.00	0.00	0.00	0.00	60.49	0.00	0.00	0.00	0.00	0.00
TRINITY_DN553501_c0_g1	0.00	0.00	0.00	9.80	12.33	0.00	0.00	10.86	24.18	0.00
TRINITY_DN553502_c0_g1	0.00	0.00	0.00	0.00	3.47	0.00	0.00	0.00	9.76	0.00
TRINITY_DN553504_c0_g1	0.00	0.00	0.00	0.00	0.00	0.00	0.00	0.00	0.00	0.00
TRINITY_DN553505_c0_g1	0.00	0.00	0.00	0.00	0.00	0.00	0.00	0.00	0.00	0.00
TRINITY_DN553508_c0_g1	0.00	0.00	0.00	0.00	0.00	0.00	6.01	5.90	6.27	0.00
TRINITY_DN553509_c0_g1	0.00	0.00	0.00	0.00	0.00	0.00	0.00	0.00	58.37	0.00
TRINITY_DN55350_c0_g1	0.00	79.43	126.99	28.65	37.94	32.26	0.00	0.00	178.94	0.00
TRINITY_DN553511_c0_g1	0.00	0.00	0.00	0.00	0.00	0.00	0.00	0.00	0.00	0.00
TRINITY_DN553513_c0_g1	0.00	45.65	0.00	22.08	18.90	37.48	16.35	0.00	35.00	0.00
TRINITY_DN55351_c0_g1	0.00	0.00	20.45	6.29	26.02	14.86	0.00	2.67	0.00	0.00
TRINITY_DN55351_c1_g1	0.00	101.67	74.29	84.51	177.77	42.64	17.25	55.40	260.91	10.14
TRINITY_DN55351_c1_g2	0.00	0.00	9.52	0.00	10.81	0.00	0.00	0.00	17.85	4.23
TRINITY_DN55351_c3_g1	0.00	24.81	0.00	0.00	0.00	0.00	0.00	0.00	14.13	0.00
TRINITY_DN55351_c7_g1	0.00	0.00	0.00	0.00	0.00	0.00	0.00	0.00	0.00	9.68
TRINITY_DN55351_c8_g1	0.00	0.00	0.00	0.00	0.00	0.00	0.00	0.00	0.00	0.00
TRINITY_DN553520_c0_g1	0.00	0.00	0.00	0.00	0.00	0.00	0.00	0.00	0.00	0.00
TRINITY_DN553521_c0_g1	0.00	0.00	0.00	0.00	0.00	9.43	0.00	0.00	7.00	0.00
TRINITY_DN553525_c0_g1	0.00	0.00	27.96	0.00	0.00	0.00	0.00	0.00	0.00	0.00
TRINITY_DN553526_c0_g2	0.00	3.11	18.80	0.00	0.00	0.00	0.00	0.00	10.64	0.00
TRINITY_DN553526_c1_g1	0.00	0.00	0.00	4.55	10.09	0.00	0.00	0.00	0.00	2.24
TRINITY_DN553529_c0_g1	0.00	0.00	0.00	3.80	0.00	0.00	0.00	0.00	2.96	0.00
TRINITY_DN55352_c0_g1	10.34	135.22	194.71	188.93	420.36	163.20	120.20	82.72	1108.91	37.31
TRINITY_DN55352_c0_g3	0.00	0.00	25.16	0.00	51.46	51.26	22.58	11.31	185.33	0.00
TRINITY_DN553530_c0_g1	0.00	0.00	0.00	0.00	0.00	0.00	0.00	0.00	0.00	0.00
TRINITY_DN553531_c0_g1	0.00	0.00	0.00	0.00	64.86	0.00	0.00	0.00	0.00	0.00
TRINITY_DN553531_c0_g2	0.00	0.00	0.00	0.00	0.00	0.00	0.00	0.00	0.00	0.00
TRINITY_DN553532_c0_g1	0.00	0.00	21.07	7.75	23.62	4.22	0.00	1.93	46.48	0.00
TRINITY_DN553532_c1_g1	0.00	0.00	0.00	2.88	2.39	0.00	2.15	2.14	0.00	0.00
TRINITY_DN553532_c2_g1	0.00	0.00	0.00	5.12	0.00	0.00	0.00	0.00	0.00	0.00
TRINITY_DN553532_c3_g1	0.00	0.00	6.77	0.00	0.00	6.80	0.00	0.00	0.00	0.00
TRINITY_DN553532_c4_g1	0.00	15.50	0.00	0.00	0.00	0.00	0.00	0.00	35.62	0.00
TRINITY_DN553533_c0_g1	0.00	0.00	0.00	0.00	0.00	0.00	8.97	0.00	9.46	0.00
TRINITY_DN553534_c0_g1	0.00	0.00	0.00	9.82	46.14	0.00	3.26	0.00	0.00	0.00
TRINITY_DN553535_c0_g1	0.00	0.00	0.00	0.00	0.00	0.00	0.00	0.00	0.00	0.00
TRINITY_DN553537_c0_g1	0.00	0.00	0.00	0.00	0.00	0.00	0.00	0.00	33.11	0.00
TRINITY_DN553538_c0_g1	0.00	0.00	0.00	0.00	0.00	0.00	0.00	8.79	9.30	0.00
TRINITY_DN553539_c0_g1	0.00	0.00	0.00	0.00	9.22	0.00	0.00	0.00	0.00	0.00
TRINITY_DN55353_c0_g1	0.00	0.00	0.00	8.61	0.00	0.00	0.00	0.00	0.00	0.00
TRINITY_DN553540_c0_g1	0.00	3.87	0.00	2.84	0.00	0.00	0.00	0.00	0.00	0.00
TRINITY_DN553541_c0_g2	0.00	4.60	3.32	4.77	18.18	8.84	0.00	6.20	11.80	2.04
TRINITY_DN553541_c0_g3	8.82	8.53	0.00	6.15	10.43	0.00	0.00	0.00	19.40	0.00
TRINITY_DN553541_c1_g1	0.00	0.00	0.00	0.00	0.00	0.00	7.85	0.00	0.00	0.00
TRINITY_DN553541_c5_g1	0.00	0.00	0.00	0.00	12.11	0.00	0.00	0.00	0.00	0.00
TRINITY_DN553541_c6_g1	0.00	0.00	0.00	0.00	0.00	0.00	0.00	0.00	0.00	0.00
TRINITY_DN553542_c0_g1	0.00	14.03	30.54	14.55	6.84	6.88	0.00	18.23	9.64	0.00
TRINITY_DN553543_c0_g1	0.00	0.00	0.00	0.00	0.00	0.00	0.00	0.00	0.00	0.00
TRINITY_DN553545_c0_g1	0.00	0.00	0.00	15.51	0.00	0.00	0.00	0.00	0.00	0.00
TRINITY_DN553546_c0_g1	0.00	40.10	0.00	0.00	0.00	0.00	0.00	0.00	0.00	0.00
TRINITY_DN553547_c0_g1	0.00	0.00	0.00	0.00	0.00	14.56	0.00	0.00	0.00	0.00
TRINITY_DN553548_c0_g1	0.00	0.00	0.00	0.00	25.04	0.00	0.00	0.00	0.00	0.00
TRINITY_DN55354_c10_g1	0.00	0.00	0.00	0.00	0.00	0.00	0.00	0.00	0.00	0.00
TRINITY_DN55354_c1_g1	0.00	0.00	0.00	4.61	0.00	18.19	0.00	0.00	34.02	0.00
TRINITY_DN55354_c1_g2	0.00	0.00	0.00	0.00	0.00	0.00	0.00	0.00	0.00	0.00
TRINITY_DN55354_c2_g1	0.00	13.12	0.00	0.00	0.00	15.98	0.00	0.00	0.00	0.00
TRINITY_DN55354_c3_g1	0.00	0.00	0.00	0.00	0.00	3.06	0.00	2.74	8.68	0.00
TRINITY_DN55354_c4_g1	0.00	0.00	0.00	0.00	0.00	0.00	0.00	0.00	0.00	0.00
TRINITY_DN55354_c5_g1	0.00	15.88	38.39	46.27	19.84	0.00	0.00	17.60	73.31	0.00
TRINITY_DN55354_c8_g1	0.00	13.37	0.00	9.62	16.47	0.00	0.00	0.00	15.17	0.00
TRINITY_DN553550_c0_g1	0.00	0.00	0.00	0.00	0.00	0.00	0.00	0.00	11.91	0.00
TRINITY_DN553552_c0_g1	0.00	1.36	4.89	1.00	14.11	0.00	0.00	0.00	0.00	0.00
TRINITY_DN553554_c0_g1	0.00	1.43	6.89	4.24	0.00	1.72	0.00	0.00	4.98	0.00
TRINITY_DN553554_c1_g1	0.00	0.00	0.00	0.00	0.00	0.00	0.00	0.00	0.00	0.00
TRINITY_DN553554_c3_g1	0.00	0.00	0.00	0.00	0.00	0.00	0.00	0.00	0.00	0.00
TRINITY_DN553555_c0_g2	0.00	0.00	0.00	9.71	16.62	0.00	0.00	0.00	0.00	0.00
TRINITY_DN553557_c0_g1	0.00	0.00	0.00	0.00	0.00	0.00	0.00	0.00	0.00	0.00
TRINITY_DN553558_c0_g2	0.00	0.00	0.00	0.00	0.00	0.00	0.00	0.00	8.88	0.00
TRINITY_DN55355_c0_g1	0.00	0.00	0.00	0.00	24.20	0.00	0.00	0.00	8.38	0.00
TRINITY_DN55355_c1_g1	0.00	0.00	9.42	0.00	0.00	0.00	0.00	0.00	0.00	0.00
TRINITY_DN553561_c0_g1	0.00	0.00	0.00	0.00	0.00	0.00	0.00	0.00	0.00	0.00
TRINITY_DN553562_c0_g1	0.00	0.00	0.00	0.00	13.32	39.80	40.46	0.00	46.34	9.94
TRINITY_DN553562_c0_g2	0.00	0.00	0.00	0.00	0.00	0.00	22.99	0.00	0.00	0.00
TRINITY_DN553566_c0_g1	0.00	0.00	32.01	0.00	22.78	0.00	0.00	0.00	0.00	0.00
TRINITY_DN553569_c0_g1	0.00	0.00	0.00	29.25	0.00	0.00	0.00	0.00	5.69	0.00
TRINITY_DN553570_c0_g1	0.00	0.00	0.00	0.00	0.00	0.00	0.00	0.00	0.00	0.00
TRINITY_DN553572_c0_g1	0.00	0.00	0.00	0.00	0.00	0.00	3.94	0.00	4.41	0.00
TRINITY_DN553573_c0_g1	0.00	0.00	0.00	0.00	0.00	0.00	0.00	0.00	14.20	0.00
TRINITY_DN553574_c0_g1	0.00	0.00	0.00	4.70	0.00	16.73	0.00	8.07	0.00	0.00
TRINITY_DN553575_c0_g1	0.00	0.00	0.00	0.00	30.01	29.73	0.00	0.00	0.00	0.00
TRINITY_DN553576_c0_g1	0.00	0.00	0.00	0.00	0.00	0.00	0.00	0.00	0.00	0.00
TRINITY_DN553576_c0_g2	0.00	0.00	0.00	4.61	0.00	0.00	0.00	0.00	0.00	0.00
TRINITY_DN553577_c0_g1	0.00	2.04	0.00	5.16	0.00	0.00	0.00	0.00	0.00	4.44
TRINITY_DN55357_c0_g1	0.00	45.59	27.18	54.46	39.44	64.54	0.00	0.00	127.34	0.00
TRINITY_DN55357_c0_g2	0.00	31.44	33.34	92.72	0.00	47.23	7.94	40.53	70.36	4.46
TRINITY_DN55357_c1_g1	0.00	0.00	0.00	30.06	0.00	0.00	0.00	0.00	0.00	0.00
TRINITY_DN55357_c3_g1	0.00	0.00	0.00	0.00	0.00	0.00	0.00	0.00	12.09	0.00
TRINITY_DN553581_c0_g1	0.00	0.00	0.00	0.00	5.68	0.00	0.00	0.00	0.00	0.00
TRINITY_DN553582_c0_g2	0.00	0.00	0.00	23.90	0.00	13.45	0.00	0.00	0.00	0.00
TRINITY_DN553583_c0_g1	0.00	0.00	0.00	0.00	16.01	0.00	27.90	0.00	0.00	0.00
TRINITY_DN553584_c0_g1	0.00	0.00	0.00	0.00	0.00	0.00	0.00	0.00	13.39	0.00
TRINITY_DN553585_c0_g1	0.00	0.00	0.00	24.21	27.45	0.00	0.00	0.00	0.00	0.00
TRINITY_DN553585_c1_g1	0.00	0.00	3.50	4.27	10.60	0.00	0.00	6.27	6.63	0.00
TRINITY_DN553586_c0_g1	0.00	0.00	0.00	0.00	0.00	0.00	0.00	0.00	0.00	0.00
TRINITY_DN553588_c0_g1	0.00	0.00	0.00	0.00	0.00	0.00	0.00	0.00	18.94	0.00
TRINITY_DN553589_c0_g1	0.00	0.00	4.16	0.00	8.37	12.54	0.00	0.00	0.00	0.00
TRINITY_DN55358_c0_g1	0.00	0.00	6.45	0.00	0.00	0.00	0.00	0.00	2.23	0.00
TRINITY_DN55358_c0_g3	0.00	0.00	0.00	0.00	0.00	6.96	0.00	0.00	6.44	0.00
TRINITY_DN553590_c0_g2	0.00	0.00	0.00	0.00	33.23	0.00	0.00	0.00	0.00	0.00
TRINITY_DN553590_c1_g1	0.00	0.00	0.00	8.13	0.00	0.00	0.00	0.00	0.00	0.00
TRINITY_DN553590_c2_g1	0.00	11.05	0.00	0.00	0.00	0.00	0.00	0.00	6.30	0.00
TRINITY_DN553591_c0_g1	0.00	0.00	0.00	3.17	7.60	0.00	0.00	0.00	14.76	0.00
TRINITY_DN553594_c0_g1	0.00	0.00	0.00	0.00	0.00	0.00	0.00	0.00	0.00	0.00
TRINITY_DN553596_c0_g1	0.00	0.00	0.00	0.00	0.00	0.00	0.00	0.00	0.00	0.00
TRINITY_DN553598_c0_g1	0.00	0.00	0.00	0.00	0.00	0.00	0.00	0.00	0.00	0.00
TRINITY_DN5535_c0_g1	0.00	0.00	35.19	9.87	0.00	0.00	0.00	0.00	8.26	0.00
TRINITY_DN5535_c1_g2	0.00	0.00	0.00	0.00	0.00	0.00	0.00	0.00	0.00	0.00
TRINITY_DN553600_c0_g1	0.00	0.00	14.73	8.90	0.00	0.00	0.00	0.00	0.00	0.00
TRINITY_DN553600_c1_g1	0.00	0.00	27.89	0.00	0.00	0.00	0.00	0.00	0.00	0.00
TRINITY_DN553601_c0_g1	0.00	0.00	0.00	0.00	0.00	0.00	0.00	0.00	14.95	0.00
TRINITY_DN553605_c0_g1	0.00	0.00	0.00	0.00	0.00	0.00	0.00	0.00	0.00	0.00
TRINITY_DN553606_c0_g1	0.00	0.00	0.00	8.11	0.00	0.00	0.00	0.00	0.00	0.00
TRINITY_DN553606_c0_g2	0.00	0.00	0.00	0.00	0.00	0.00	0.00	0.00	0.00	0.00
TRINITY_DN553607_c0_g1	0.00	0.00	0.00	0.00	8.16	0.00	0.00	0.00	0.00	0.00
TRINITY_DN553608_c0_g1	0.00	13.00	7.91	4.72	0.00	0.00	0.00	6.95	0.00	0.00
TRINITY_DN553608_c1_g1	0.00	0.00	0.00	0.00	0.00	0.00	0.00	0.00	0.00	0.00
TRINITY_DN553608_c2_g1	0.00	0.00	0.00	0.00	0.00	0.00	0.00	0.00	0.00	0.00
TRINITY_DN553608_c3_g1	0.00	0.00	0.00	0.00	36.99	0.00	0.00	0.00	0.00	0.00
TRINITY_DN55360_c0_g1	0.00	15.72	54.67	35.05	59.61	19.38	29.09	10.74	52.22	0.00
TRINITY_DN55360_c0_g2	0.00	8.01	29.17	14.69	14.64	4.89	0.00	4.29	18.24	0.00
TRINITY_DN55360_c1_g1	0.00	18.85	8.47	6.03	29.86	9.14	0.00	0.00	3.38	2.88
TRINITY_DN55360_c2_g1	0.00	12.41	0.00	0.00	0.00	0.00	0.00	0.00	0.00	0.00
TRINITY_DN55360_c6_g1	0.00	0.00	0.00	0.00	0.00	0.00	0.00	0.00	0.00	0.00
TRINITY_DN553612_c0_g1	0.00	0.00	0.00	12.76	0.00	10.82	0.00	0.00	0.00	0.00
TRINITY_DN553612_c0_g2	0.00	0.00	0.00	0.00	0.00	0.00	0.00	0.00	0.00	0.00
TRINITY_DN553614_c0_g1	0.00	0.88	1.05	1.95	4.34	0.00	0.97	0.99	4.09	0.00
TRINITY_DN553615_c0_g1	0.00	0.00	0.00	0.00	0.00	0.00	0.00	0.00	0.00	0.00
TRINITY_DN553618_c0_g1	0.00	0.00	0.00	0.00	0.00	6.82	0.00	0.00	0.00	0.00
TRINITY_DN55361_c1_g1	0.00	0.00	0.00	0.00	0.00	0.00	0.00	0.00	0.00	0.00
TRINITY_DN553620_c0_g1	10.67	0.00	6.37	1.94	0.00	0.00	0.00	0.00	11.59	0.00
TRINITY_DN553622_c0_g1	0.00	0.00	0.00	0.00	0.00	0.00	1.50	0.00	0.00	1.50
TRINITY_DN553623_c0_g1	0.00	0.00	0.00	0.00	0.00	0.00	0.00	0.00	37.02	0.00
TRINITY_DN553626_c0_g1	0.00	0.00	0.00	0.00	0.00	0.00	0.00	0.00	28.51	0.00
TRINITY_DN553627_c0_g1	0.00	0.00	0.00	0.00	0.00	0.00	0.00	0.00	10.84	0.00
TRINITY_DN553627_c1_g1	0.00	0.00	0.00	0.00	0.00	0.00	0.00	0.00	0.00	0.00
TRINITY_DN553629_c0_g1	0.00	0.00	0.00	0.00	8.88	0.00	0.00	0.00	4.15	0.00
TRINITY_DN553629_c0_g2	0.00	0.00	0.00	7.00	7.74	0.00	0.00	0.00	7.24	0.00
TRINITY_DN55362_c0_g1	0.00	0.00	0.00	0.00	0.00	0.00	0.00	0.00	0.00	0.00
TRINITY_DN55362_c1_g1	0.00	0.00	0.00	0.00	0.00	0.00	0.00	0.00	16.33	7.72
TRINITY_DN553630_c0_g1	0.00	0.00	0.00	0.00	0.00	0.00	12.41	0.00	26.43	0.00
TRINITY_DN553631_c0_g1	0.00	4.28	1.72	2.11	0.00	0.00	0.00	0.00	3.31	0.00
TRINITY_DN553632_c0_g1	0.00	0.00	0.00	0.00	0.00	0.00	0.00	0.00	0.00	0.00
TRINITY_DN553637_c0_g1	0.00	0.00	0.00	0.00	0.00	11.55	10.23	0.00	0.00	0.00
TRINITY_DN553638_c0_g1	0.00	0.00	0.00	0.00	0.00	0.00	0.00	0.00	0.00	0.00
TRINITY_DN553641_c1_g1	0.00	0.00	0.00	5.51	0.00	0.00	0.00	8.17	8.68	0.00
TRINITY_DN553641_c2_g1	0.00	0.00	0.00	0.00	0.00	0.00	13.08	0.00	39.22	0.00
TRINITY_DN553642_c0_g1	0.00	0.00	0.00	0.00	0.00	0.00	0.00	0.00	0.00	0.00
TRINITY_DN553644_c0_g1	0.00	0.00	7.31	0.00	0.00	0.00	0.00	0.00	13.68	0.00
TRINITY_DN553650_c1_g1	0.00	0.00	0.00	0.00	0.00	0.00	0.00	0.00	0.00	0.00
TRINITY_DN553652_c0_g1	0.00	0.00	27.24	8.02	0.00	0.00	0.00	0.00	8.83	0.00
TRINITY_DN553653_c1_g1	0.00	0.00	0.00	0.00	0.00	0.00	0.00	0.00	16.27	0.00
TRINITY_DN553654_c0_g1	0.00	0.00	0.00	4.23	0.00	14.27	0.00	0.00	0.00	0.00
TRINITY_DN553656_c0_g2	0.00	0.00	0.00	0.00	0.00	0.00	0.00	0.00	0.00	0.00
TRINITY_DN553657_c3_g1	0.00	0.00	0.00	0.00	10.00	0.00	0.00	0.00	5.57	0.00
TRINITY_DN553657_c6_g1	0.00	0.00	37.96	0.00	0.00	0.00	0.00	0.00	0.00	11.27
TRINITY_DN553658_c0_g1	0.00	0.00	0.00	0.00	0.00	0.00	0.00	0.00	0.00	0.00
TRINITY_DN55365_c0_g1	7.55	9.43	12.01	15.67	8.20	0.00	0.00	10.58	41.99	0.00
TRINITY_DN55365_c0_g2	0.00	0.00	1.84	5.97	5.23	0.00	1.69	1.70	8.41	0.00
TRINITY_DN553660_c0_g1	0.00	0.00	0.00	0.00	0.00	0.00	0.00	0.00	0.00	0.00
TRINITY_DN553660_c0_g2	0.00	0.00	0.00	0.00	0.00	0.00	0.00	0.00	28.02	0.00
TRINITY_DN553660_c1_g1	0.00	1.36	0.00	1.64	3.25	4.95	0.75	1.46	15.74	0.00
TRINITY_DN553662_c0_g1	0.00	0.00	0.00	5.48	0.00	0.00	0.00	0.00	0.00	0.00
TRINITY_DN553663_c0_g1	0.00	0.00	2.31	0.00	0.00	0.00	2.11	2.10	0.00	0.00
TRINITY_DN553665_c0_g1	0.00	0.00	4.36	2.64	0.00	8.77	0.00	0.00	8.19	0.00
TRINITY_DN553666_c0_g1	0.00	0.00	0.00	0.00	0.00	0.00	0.00	0.00	7.06	0.00
TRINITY_DN553667_c0_g1	0.00	0.00	4.64	0.00	0.00	0.00	0.00	0.00	17.44	0.00
TRINITY_DN553667_c1_g1	14.15	0.00	0.00	0.00	0.00	0.00	0.00	0.00	0.00	0.00
TRINITY_DN553667_c2_g1	0.00	0.00	0.00	0.00	0.00	0.00	0.00	0.00	0.00	0.00
TRINITY_DN553669_c0_g1	0.00	0.00	0.00	0.00	0.00	0.00	0.00	0.00	13.23	0.00
TRINITY_DN55366_c0_g1	10.02	0.00	23.15	0.00	58.81	58.44	0.00	31.01	32.77	10.27
TRINITY_DN55366_c0_g2	0.00	0.00	0.00	0.00	0.00	0.00	0.00	0.00	0.00	0.00
TRINITY_DN553671_c0_g1	0.00	0.00	0.00	0.00	14.91	0.00	0.00	0.00	0.00	0.00
TRINITY_DN553673_c0_g1	0.00	0.00	0.00	0.00	0.00	0.00	0.00	0.00	0.00	0.00
TRINITY_DN553675_c0_g1	0.00	0.00	42.55	0.00	0.00	0.00	0.00	0.00	0.00	0.00
TRINITY_DN553675_c0_g3	0.00	0.00	0.00	0.00	0.00	0.00	0.00	0.00	0.00	0.00
TRINITY_DN553675_c1_g1	0.00	0.00	33.21	13.25	22.50	0.00	0.00	19.74	10.44	9.80
TRINITY_DN553675_c6_g1	0.00	0.00	0.00	0.00	0.00	0.00	0.00	0.00	0.00	0.00
TRINITY_DN553675_c7_g1	0.00	0.00	0.00	0.00	0.00	0.00	0.00	0.00	57.02	0.00
TRINITY_DN553676_c0_g1	0.00	0.00	0.00	24.92	37.81	37.48	0.00	0.00	39.57	0.00
TRINITY_DN553676_c0_g2	0.00	0.00	0.00	0.00	0.00	0.00	0.00	0.00	0.00	0.00
TRINITY_DN553676_c1_g2	0.00	0.00	0.00	0.00	0.00	0.00	0.00	0.00	0.00	0.00
TRINITY_DN553676_c5_g1	0.00	0.00	0.00	0.00	0.00	0.00	0.00	0.00	17.81	0.00
TRINITY_DN553678_c0_g1	0.00	3.18	0.00	0.00	0.00	0.00	0.00	0.00	0.00	0.00
TRINITY_DN553678_c1_g1	0.00	0.00	0.00	0.00	0.00	0.00	0.00	0.00	0.00	0.00
TRINITY_DN553678_c2_g1	0.00	0.00	16.79	0.00	0.00	0.00	0.00	0.00	7.87	0.00
TRINITY_DN553678_c3_g1	0.00	0.00	0.00	0.00	0.00	0.00	0.00	0.00	11.27	0.00
TRINITY_DN553679_c0_g1	0.00	0.00	0.00	0.00	0.00	0.00	0.00	0.00	0.00	0.00
TRINITY_DN55367_c0_g1	0.00	0.00	0.00	0.00	0.00	38.88	0.00	0.00	0.00	0.00
TRINITY_DN55367_c1_g1	0.00	0.00	0.00	4.12	0.00	17.88	0.00	0.00	0.00	0.00
TRINITY_DN55367_c3_g1	0.00	0.00	0.00	0.00	0.00	0.00	0.00	0.00	0.00	0.00
TRINITY_DN553680_c0_g1	0.00	0.00	0.00	0.00	11.60	0.00	0.00	0.00	0.00	0.00
TRINITY_DN553681_c0_g1	0.00	0.00	0.00	0.00	0.00	0.00	0.00	0.00	0.00	0.00
TRINITY_DN553682_c0_g1	0.00	0.00	0.00	0.00	0.00	5.55	0.00	4.86	0.00	0.00
TRINITY_DN553682_c1_g1	0.00	0.00	0.00	0.00	0.00	0.00	0.00	17.45	0.00	0.00
TRINITY_DN553683_c0_g1	0.00	0.00	6.65	3.99	0.00	0.00	0.00	0.00	0.00	0.00
TRINITY_DN553685_c0_g1	0.00	0.00	0.00	0.00	0.00	0.00	0.00	0.00	0.00	0.00
TRINITY_DN553687_c0_g2	0.00	0.00	0.00	0.00	35.32	0.00	0.00	0.00	0.00	0.00
TRINITY_DN553693_c0_g1	0.00	0.00	0.00	0.00	0.00	0.00	0.00	0.00	0.00	0.00
TRINITY_DN553695_c0_g1	0.00	0.00	0.00	7.94	0.00	0.00	0.00	0.00	8.28	0.00
TRINITY_DN553697_c0_g1	0.00	0.00	0.00	0.00	10.25	0.00	0.00	0.00	0.00	0.00
TRINITY_DN553697_c0_g2	12.24	11.59	0.00	8.35	0.00	0.00	24.83	0.00	66.08	0.00
TRINITY_DN553697_c1_g1	0.00	0.00	0.00	0.00	0.00	0.00	0.00	0.00	0.00	0.00
TRINITY_DN553697_c2_g1	0.00	8.81	0.00	0.00	0.00	0.00	0.00	9.45	10.01	0.00
TRINITY_DN55369_c0_g1	0.00	11.87	0.00	8.54	0.00	0.00	0.00	0.00	0.00	0.00
TRINITY_DN5536_c0_g1	8.84	0.00	0.00	0.00	0.00	18.84	0.00	0.00	0.00	20.30
TRINITY_DN5536_c0_g2	0.01	40.96	15.30	34.46	137.29	0.00	14.03	3.14	39.30	0.00
TRINITY_DN5536_c12_g1	0.00	0.00	17.90	0.00	0.00	0.00	0.00	0.00	0.00	0.00
TRINITY_DN5536_c1_g1	0.00	0.00	0.00	0.00	0.00	7.71	0.00	0.00	8.79	0.00
TRINITY_DN5536_c6_g1	0.00	12.60	60.35	71.39	172.87	46.16	41.85	54.77	205.81	13.45
TRINITY_DN5536_c6_g5	0.00	0.00	11.72	14.05	35.75	11.86	0.00	0.00	44.21	0.00
TRINITY_DN5536_c9_g1	0.00	0.00	0.00	0.00	0.00	0.00	0.00	0.00	0.00	0.00
TRINITY_DN553700_c0_g1	0.00	0.00	0.00	3.45	0.00	0.00	0.00	0.00	0.00	0.00
TRINITY_DN553701_c0_g1	0.00	0.00	0.00	0.00	0.00	0.00	0.00	0.00	12.72	0.00
TRINITY_DN553703_c0_g1	0.00	0.00	0.00	0.00	0.00	0.00	0.00	0.00	7.96	0.00
TRINITY_DN553704_c0_g1	0.00	0.00	0.00	0.00	0.00	0.00	0.00	0.00	13.91	0.00
TRINITY_DN553705_c0_g1	0.00	0.00	0.00	0.00	0.00	0.00	0.00	0.00	0.00	0.00
TRINITY_DN553706_c0_g1	0.00	0.00	0.00	9.65	5.34	0.00	0.00	0.00	0.00	0.00
TRINITY_DN553708_c0_g1	0.00	0.00	0.00	0.00	14.91	0.00	0.00	0.00	0.00	0.00
TRINITY_DN553709_c0_g1	0.00	0.00	18.39	0.00	0.00	0.00	0.00	0.00	0.00	0.00
TRINITY_DN553710_c0_g1	0.00	0.00	0.00	0.00	0.00	0.00	0.00	0.00	0.00	0.00
TRINITY_DN553712_c0_g1	0.00	0.00	0.00	0.00	0.00	0.00	0.00	0.00	0.00	0.00
TRINITY_DN553715_c0_g1	0.00	0.00	0.00	0.00	0.00	0.00	0.00	0.00	0.00	0.00
TRINITY_DN553717_c0_g1	0.83	1.45	1.14	1.18	3.77	1.75	0.00	0.00	0.00	0.88
TRINITY_DN553718_c0_g1	0.00	0.00	0.00	0.00	0.00	0.00	0.00	0.00	0.00	0.00
TRINITY_DN553720_c0_g1	0.00	0.00	0.00	0.00	0.00	0.00	0.00	0.00	0.00	0.00
TRINITY_DN553721_c1_g1	0.00	0.00	0.00	0.00	0.00	0.00	0.00	0.00	0.00	0.00
TRINITY_DN553723_c0_g1	0.00	0.00	0.00	0.00	0.00	0.00	0.00	0.00	6.22	0.00
TRINITY_DN553725_c0_g1	0.00	0.00	0.00	8.48	0.00	0.00	0.00	0.00	0.00	0.00
TRINITY_DN553726_c0_g1	0.00	0.00	0.00	0.00	0.00	0.00	12.25	0.00	0.00	0.00
TRINITY_DN553727_c0_g1	0.00	0.00	0.00	0.00	0.00	0.00	10.57	10.56	0.00	0.00
TRINITY_DN553729_c0_g1	0.00	0.00	0.00	0.00	0.00	0.00	0.00	0.00	0.00	0.00
TRINITY_DN55372_c0_g1	0.00	21.90	10.91	14.58	33.31	0.00	0.00	9.73	25.46	0.00
TRINITY_DN553730_c1_g1	0.00	0.00	0.00	0.00	0.00	0.00	0.00	0.00	6.87	0.00
TRINITY_DN553731_c0_g1	0.00	0.00	5.47	0.00	0.00	0.00	0.00	0.00	15.37	0.00
TRINITY_DN553732_c1_g1	0.00	0.00	0.00	0.00	0.00	0.00	0.00	0.00	0.00	0.00
TRINITY_DN553733_c0_g1	0.00	0.00	0.00	0.00	0.00	0.00	0.00	0.00	0.00	0.00
TRINITY_DN553735_c0_g1	0.00	0.00	0.00	0.00	0.00	0.00	0.00	0.00	0.00	0.00
TRINITY_DN553738_c0_g1	0.00	0.00	0.00	15.17	0.00	0.00	0.00	0.00	0.00	0.00
TRINITY_DN553738_c0_g2	0.00	6.04	0.00	0.00	0.00	0.00	0.00	0.00	0.00	0.00
TRINITY_DN553739_c0_g1	0.00	0.00	0.00	0.00	11.67	0.00	0.00	0.00	0.00	0.00
TRINITY_DN553739_c1_g1	0.00	0.00	0.00	0.00	0.00	0.00	0.00	0.00	0.00	0.00
TRINITY_DN553741_c0_g1	0.00	0.00	0.00	2.84	0.00	0.00	0.00	0.00	0.00	0.00
TRINITY_DN553741_c1_g1	0.00	0.00	0.00	9.58	0.00	0.00	0.00	0.00	0.00	0.00
TRINITY_DN553741_c2_g1	0.00	0.00	0.00	0.00	0.00	0.00	0.00	0.00	0.00	0.00
TRINITY_DN553742_c0_g1	0.00	0.00	0.00	0.00	0.00	0.00	0.00	0.00	0.00	0.00
TRINITY_DN553742_c1_g1	0.00	0.00	0.00	0.00	0.00	0.00	0.00	0.00	0.00	0.00
TRINITY_DN553743_c0_g1	1.83	0.00	0.00	5.19	2.18	0.00	0.00	0.00	4.11	0.00
TRINITY_DN553743_c1_g1	0.00	0.00	10.64	0.00	0.00	10.82	0.00	0.00	10.06	0.00
TRINITY_DN553744_c0_g1	0.00	0.00	0.00	0.00	0.00	0.00	0.00	0.00	17.16	0.00
TRINITY_DN553744_c1_g1	0.00	0.00	0.00	11.66	20.00	0.00	0.00	17.79	37.02	0.00
TRINITY_DN553745_c0_g1	0.00	5.58	0.00	2.06	0.00	0.00	0.00	0.00	9.59	0.00
TRINITY_DN553747_c0_g1	0.00	4.56	0.00	0.00	0.00	0.00	0.00	0.00	0.00	0.00
TRINITY_DN553748_c0_g1	0.00	0.00	0.00	0.00	0.00	0.00	0.00	0.00	0.00	0.00
TRINITY_DN55374_c0_g1	0.00	0.00	0.00	0.00	0.00	0.00	0.00	0.00	0.00	0.00
TRINITY_DN55374_c2_g1	0.00	8.08	42.92	5.83	19.76	0.00	8.72	34.73	45.99	8.66
TRINITY_DN55374_c2_g2	0.00	0.00	0.00	0.00	0.00	0.00	0.00	0.00	0.00	0.00
TRINITY_DN55374_c4_g1	0.78	0.00	3.55	5.47	9.15	4.43	0.00	0.00	10.36	0.00
TRINITY_DN55374_c5_g1	0.00	0.00	0.00	15.94	32.33	0.00	0.00	0.00	19.47	0.00
TRINITY_DN55374_c6_g1	0.00	0.00	0.00	0.00	0.00	0.00	0.00	0.00	35.74	0.00
TRINITY_DN553750_c0_g1	0.00	0.00	0.00	0.00	0.00	0.00	0.00	0.00	34.29	0.00
TRINITY_DN553751_c0_g1	0.00	1.02	0.00	0.00	0.00	0.00	0.00	0.00	12.03	0.00
TRINITY_DN553751_c1_g1	0.00	13.14	8.42	0.00	0.00	0.00	0.00	11.21	26.74	0.00
TRINITY_DN553753_c0_g1	0.00	0.00	0.00	0.00	0.00	0.00	0.00	0.00	0.00	0.00
TRINITY_DN553753_c1_g1	0.00	0.00	0.00	0.00	0.00	0.00	0.00	0.00	0.00	0.00
TRINITY_DN553753_c2_g1	0.00	0.00	0.00	1.73	17.23	0.00	0.00	0.00	10.78	0.00
TRINITY_DN553753_c3_g1	0.00	0.00	0.00	0.00	0.00	0.00	0.00	0.00	0.00	0.00
TRINITY_DN553755_c0_g1	0.00	0.00	0.00	0.00	0.00	4.23	0.00	0.00	15.83	0.00
TRINITY_DN553755_c1_g1	0.00	0.00	0.00	0.00	0.00	0.00	0.00	0.00	0.00	0.00
TRINITY_DN553755_c2_g1	0.00	0.00	0.00	0.00	7.41	0.00	0.00	0.00	0.00	0.00
TRINITY_DN553755_c3_g1	0.00	0.00	0.00	9.80	0.00	0.00	0.00	14.73	15.43	0.00
TRINITY_DN553755_c4_g1	0.00	0.00	0.00	0.00	0.00	0.00	0.00	0.00	0.00	0.00
TRINITY_DN553755_c5_g1	0.00	0.00	0.00	0.00	0.00	0.00	0.00	0.00	0.00	0.00
TRINITY_DN553756_c0_g1	0.00	0.00	0.00	0.00	0.00	0.00	0.00	0.00	0.00	0.00
TRINITY_DN553757_c0_g1	0.00	0.00	0.00	5.31	0.00	0.00	0.00	0.00	0.00	0.00
TRINITY_DN553757_c2_g1	0.00	0.00	0.00	0.00	10.63	0.00	0.00	0.00	0.00	0.00
TRINITY_DN553757_c3_g1	0.00	0.00	0.00	0.00	0.00	0.00	0.00	0.00	0.00	0.00
TRINITY_DN553757_c4_g1	0.00	0.00	14.52	0.00	0.00	0.00	0.00	13.13	69.06	0.00
TRINITY_DN553757_c5_g1	0.00	0.00	0.00	0.00	0.00	0.00	0.00	0.00	0.00	0.00
TRINITY_DN553758_c0_g1	0.00	0.00	0.00	4.11	0.00	0.00	0.00	0.00	3.20	0.00
TRINITY_DN553759_c0_g1	0.00	0.00	0.00	0.00	0.00	0.00	0.00	14.48	30.35	0.00
TRINITY_DN553759_c0_g2	0.00	0.00	0.00	0.00	0.00	0.00	0.00	0.00	0.00	0.00
TRINITY_DN55375_c0_g1	0.00	0.00	0.00	0.00	0.00	0.00	0.00	0.00	0.00	0.00
TRINITY_DN553760_c0_g1	0.00	0.00	0.00	3.00	0.00	0.00	0.00	0.00	0.00	0.00
TRINITY_DN553762_c0_g1	0.00	0.00	0.00	0.00	8.73	0.00	0.00	0.00	0.00	0.00
TRINITY_DN553763_c0_g1	0.00	0.00	0.00	0.00	0.00	0.00	0.00	0.00	0.00	0.00
TRINITY_DN553764_c0_g1	0.00	0.00	0.00	0.00	0.00	0.00	0.00	0.00	0.00	0.00
TRINITY_DN553765_c0_g1	0.00	0.00	0.00	0.00	0.00	0.00	0.00	0.00	0.00	0.00
TRINITY_DN553765_c0_g2	0.00	0.00	0.00	0.00	1.09	0.00	0.00	0.00	9.28	0.00
TRINITY_DN553766_c0_g1	0.00	0.00	0.00	0.00	0.00	0.00	0.00	0.00	0.00	0.00
TRINITY_DN553768_c1_g1	0.00	0.00	0.00	0.00	0.00	13.93	0.00	0.00	13.02	0.00
TRINITY_DN55376_c0_g1	0.00	0.00	4.50	13.64	0.00	0.00	0.00	0.00	4.95	0.00
TRINITY_DN55376_c1_g1	0.00	0.00	0.00	0.00	4.47	0.00	0.00	0.00	24.36	0.00
TRINITY_DN55376_c2_g1	0.00	0.00	0.00	8.55	0.00	0.00	0.00	0.00	0.00	0.00
TRINITY_DN553771_c0_g1	0.00	0.00	0.00	18.64	0.00	0.00	0.00	0.00	0.00	0.00
TRINITY_DN553775_c1_g1	0.00	0.00	0.00	0.00	0.00	0.00	0.00	0.00	13.50	0.00
TRINITY_DN553776_c0_g1	0.00	0.00	0.00	3.63	0.00	0.00	3.19	0.00	29.87	0.00
TRINITY_DN553777_c0_g1	0.00	0.00	0.00	15.56	19.46	6.53	0.00	0.00	0.00	0.00
TRINITY_DN553778_c1_g1	0.00	0.00	14.17	8.54	58.52	3.87	0.00	0.00	0.00	0.00
TRINITY_DN553779_c0_g1	0.00	0.00	8.99	0.00	9.07	0.00	0.00	0.00	0.00	0.00
TRINITY_DN55377_c0_g1	0.00	0.00	40.43	28.35	40.13	14.32	4.27	8.35	45.99	0.00
TRINITY_DN55377_c0_g2	0.00	0.00	0.00	0.00	0.00	0.00	0.00	0.00	0.00	0.00
TRINITY_DN553780_c0_g1	0.00	0.00	0.00	18.55	17.01	0.00	0.00	22.16	58.92	12.73
TRINITY_DN553780_c2_g1	0.00	3.64	0.00	2.68	0.00	0.00	0.00	0.00	0.00	0.00
TRINITY_DN553781_c0_g1	0.00	10.84	0.00	7.85	13.32	0.00	0.00	0.00	24.73	0.00
TRINITY_DN553782_c0_g1	0.00	0.00	0.00	0.00	8.42	0.00	0.00	0.00	0.00	0.00
TRINITY_DN553782_c1_g1	0.00	0.00	0.00	9.18	0.00	0.00	0.00	0.00	0.00	0.00
TRINITY_DN553784_c0_g1	0.00	0.00	0.00	0.00	0.00	0.00	0.00	0.00	0.00	0.00
TRINITY_DN553787_c0_g1	0.00	0.00	0.00	0.00	0.00	0.00	0.00	0.00	0.00	0.00
TRINITY_DN55378_c0_g1	2.48	33.05	52.83	69.59	123.46	38.30	21.47	25.79	236.40	21.94
TRINITY_DN55378_c0_g2	0.00	0.00	0.00	2.15	3.94	2.80	0.00	6.03	3.51	0.00
TRINITY_DN553790_c0_g1	0.00	0.00	0.00	0.00	0.00	0.00	0.00	0.00	0.00	0.00
TRINITY_DN553790_c0_g2	0.00	0.00	0.00	0.00	0.00	0.00	0.00	0.00	8.49	0.00
TRINITY_DN553794_c0_g1	0.00	0.00	0.00	0.00	0.00	0.00	0.00	0.00	0.00	32.32
TRINITY_DN553795_c0_g1	0.00	0.00	0.00	0.00	0.00	0.00	0.00	0.00	0.00	0.00
TRINITY_DN553796_c0_g1	0.00	0.00	0.00	0.00	0.00	0.00	0.00	0.00	32.92	0.00
TRINITY_DN553796_c0_g3	0.00	0.00	4.08	9.90	0.00	0.00	0.00	3.63	7.67	3.63
TRINITY_DN553796_c1_g1	0.00	2.03	7.31	3.75	7.51	3.65	0.00	1.14	11.66	11.08
TRINITY_DN553796_c3_g1	0.00	0.00	0.00	0.00	0.00	0.00	0.00	0.00	0.00	0.00
TRINITY_DN553796_c6_g1	0.00	0.00	0.00	0.00	0.00	0.00	0.00	0.00	0.00	0.00
TRINITY_DN553796_c8_g1	0.00	0.00	0.00	0.00	0.00	15.98	0.00	0.00	14.95	0.00
TRINITY_DN553797_c0_g1	0.00	0.00	0.00	0.00	8.97	0.00	0.00	0.00	0.00	0.00
TRINITY_DN553798_c0_g1	0.00	0.00	3.36	0.00	0.00	0.00	0.00	0.00	0.00	0.00
TRINITY_DN553799_c0_g1	0.00	0.00	0.00	7.42	13.80	0.00	0.00	0.00	26.45	10.96
TRINITY_DN55379_c0_g1	0.00	23.89	0.00	0.00	0.00	0.00	0.00	12.92	14.95	0.00
TRINITY_DN55379_c0_g2	0.00	60.32	0.00	10.95	18.73	0.00	0.00	0.00	17.33	0.00
TRINITY_DN55379_c1_g1	0.00	0.00	0.00	0.00	0.00	0.00	0.00	0.00	0.00	0.00
TRINITY_DN55379_c1_g2	0.00	0.00	0.00	0.00	0.00	0.00	0.00	0.00	0.00	0.00
TRINITY_DN5537_c0_g1	0.55	0.00	0.00	0.00	0.00	0.00	0.00	0.00	0.00	5.96
TRINITY_DN5537_c0_g2	0.00	20.37	24.43	40.06	107.17	58.51	27.60	19.64	73.26	3.99
TRINITY_DN5537_c1_g1	0.00	18.10	2.80	0.00	3.53	0.00	0.00	8.07	66.46	1.92
TRINITY_DN5537_c1_g2	15.77	139.10	162.68	230.55	366.99	200.04	82.09	139.31	806.51	17.85
TRINITY_DN553800_c0_g1	0.00	0.00	0.00	0.00	0.00	0.00	0.00	0.00	9.25	0.00
TRINITY_DN553801_c0_g1	0.00	0.00	0.00	0.00	0.00	0.00	0.00	0.00	0.00	0.00
TRINITY_DN553802_c0_g1	0.00	0.00	18.39	0.00	0.00	0.00	0.00	0.00	0.00	0.00
TRINITY_DN553803_c0_g1	0.00	0.00	0.00	0.00	6.30	0.00	0.00	0.00	5.92	0.00
TRINITY_DN553804_c0_g1	0.00	0.00	0.00	0.00	0.00	0.00	0.00	0.00	0.00	0.00
TRINITY_DN553805_c0_g1	0.00	0.00	12.14	21.94	0.00	0.00	0.00	0.00	20.12	0.00
TRINITY_DN553808_c1_g1	0.00	0.00	5.46	0.00	0.00	0.00	0.00	0.00	0.00	2.45
TRINITY_DN553809_c0_g1	0.00	0.00	0.00	10.67	0.00	0.00	0.00	0.00	0.00	0.00
TRINITY_DN55380_c0_g1	0.00	0.00	61.94	0.00	0.00	0.00	0.00	0.00	0.00	0.00
TRINITY_DN55380_c0_g2	0.00	33.21	39.82	18.94	138.15	13.55	11.90	20.79	313.67	0.00
TRINITY_DN553810_c0_g1	0.00	0.00	3.27	1.99	3.30	3.29	0.00	2.93	3.10	0.00
TRINITY_DN553811_c0_g1	0.00	0.00	0.00	0.00	8.39	0.00	3.77	0.00	3.92	0.00
TRINITY_DN553812_c0_g1	0.00	0.00	0.00	20.14	86.03	51.05	0.00	0.00	31.67	0.00
TRINITY_DN553812_c1_g1	0.00	0.00	0.00	0.00	12.08	0.00	0.00	0.00	11.20	0.00
TRINITY_DN553813_c0_g1	0.00	10.38	49.97	0.00	0.00	12.72	0.00	0.00	0.00	0.00
TRINITY_DN553815_c0_g1	0.00	0.00	0.00	0.00	0.00	0.00	0.00	0.00	5.55	0.00
TRINITY_DN553816_c0_g1	0.00	4.13	0.00	0.00	7.59	0.00	0.00	0.00	0.00	0.00
TRINITY_DN553817_c0_g1	0.00	0.00	0.00	0.00	0.00	0.00	0.00	0.00	0.00	0.00
TRINITY_DN55381_c0_g1	0.00	0.00	0.00	0.00	0.00	0.00	0.00	12.36	0.00	0.00
TRINITY_DN55381_c1_g1	0.00	0.00	11.65	6.97	0.00	0.00	0.00	0.00	0.00	0.00
TRINITY_DN553820_c1_g1	0.00	10.13	0.00	0.00	0.00	0.00	0.00	2.22	0.00	0.00
TRINITY_DN553821_c0_g1	0.00	0.00	0.00	0.00	0.00	0.00	0.00	0.00	19.49	0.00
TRINITY_DN553823_c0_g1	0.00	0.00	0.00	1.76	0.00	0.00	0.00	0.00	0.00	0.00
TRINITY_DN553824_c0_g1	0.00	0.00	0.00	0.00	0.00	0.00	0.00	0.00	0.00	0.00
TRINITY_DN553825_c0_g1	0.00	0.00	0.00	0.00	0.00	0.00	0.00	0.00	0.00	0.00
TRINITY_DN553826_c0_g1	0.00	0.00	0.00	0.00	0.09	0.00	0.00	0.00	0.00	0.00
TRINITY_DN553828_c0_g1	0.00	0.00	0.00	0.00	0.00	0.00	0.00	0.00	0.00	0.00
TRINITY_DN553829_c0_g2	0.00	0.00	0.00	0.00	0.00	0.00	0.00	0.00	0.00	0.00
TRINITY_DN55382_c0_g3	0.00	0.00	0.00	5.21	4.33	0.00	0.00	0.00	0.00	0.00
TRINITY_DN55382_c0_g4	0.00	0.00	0.00	0.00	0.00	0.00	0.00	0.00	0.00	0.00
TRINITY_DN55382_c1_g1	0.00	0.00	0.00	0.00	0.00	0.00	0.00	0.00	5.01	0.00
TRINITY_DN55382_c2_g1	0.00	0.00	0.00	9.67	0.00	0.00	0.00	0.00	30.29	0.00
TRINITY_DN55382_c3_g1	0.00	0.00	0.00	0.00	8.39	0.00	0.00	0.00	3.92	0.00
TRINITY_DN55382_c3_g2	0.00	0.00	0.00	0.00	0.00	0.00	0.00	0.00	0.00	0.00
TRINITY_DN55382_c6_g1	0.00	0.00	0.00	0.00	0.00	0.00	0.00	0.00	0.00	0.00
TRINITY_DN553830_c0_g1	0.00	0.00	0.00	0.00	0.00	0.00	0.00	0.00	0.00	0.00
TRINITY_DN553830_c0_g2	0.00	0.00	0.00	0.00	0.00	0.00	0.00	0.00	0.00	0.00
TRINITY_DN553831_c0_g1	0.00	0.00	0.00	0.00	0.00	0.00	0.00	0.00	0.00	0.00
TRINITY_DN553831_c0_g3	0.00	0.00	0.00	0.00	0.00	0.00	0.00	0.00	0.00	0.00
TRINITY_DN553831_c2_g1	0.00	0.00	0.00	0.00	0.00	0.00	17.61	0.00	0.00	0.00
TRINITY_DN553833_c0_g1	0.00	0.00	0.00	0.00	0.00	0.00	0.00	0.00	0.00	0.00
TRINITY_DN553834_c0_g1	0.00	11.69	0.00	0.00	7.13	0.00	6.36	0.00	6.65	0.00
TRINITY_DN553836_c0_g1	0.00	0.00	0.00	0.00	0.00	0.00	0.00	0.00	0.00	0.00
TRINITY_DN553836_c0_g2	0.00	0.00	0.00	0.00	0.00	0.00	0.00	0.00	0.00	0.00
TRINITY_DN553836_c0_g3	0.00	0.00	0.00	0.00	0.00	0.00	0.00	0.00	9.30	0.00
TRINITY_DN553836_c0_g4	0.00	0.00	0.00	6.00	10.18	0.00	0.00	0.00	0.00	0.00
TRINITY_DN553836_c1_g1	0.00	0.00	0.00	0.00	0.00	0.00	0.00	0.00	0.00	0.00
TRINITY_DN553837_c0_g1	0.00	0.00	0.00	0.00	0.00	0.00	0.00	0.00	0.00	0.00
TRINITY_DN553837_c1_g1	0.00	0.00	0.00	0.00	0.00	0.00	0.00	0.00	0.00	0.00
TRINITY_DN553837_c4_g1	0.00	0.00	0.00	0.00	6.46	6.50	0.00	0.00	0.00	0.00
TRINITY_DN553838_c0_g1	0.00	0.00	0.00	2.58	0.00	0.00	0.00	0.00	8.01	0.00
TRINITY_DN553839_c0_g1	0.00	0.00	0.00	0.00	2.27	0.00	0.00	0.00	0.00	0.00
TRINITY_DN553840_c0_g1	0.00	0.00	0.00	6.98	0.00	0.00	0.00	0.00	3.61	0.00
TRINITY_DN553840_c1_g1	0.00	0.00	0.00	0.00	0.00	0.00	0.00	0.00	0.00	0.00
TRINITY_DN553842_c0_g1	0.00	0.00	0.00	0.00	9.80	0.00	0.00	0.00	0.00	0.00
TRINITY_DN553844_c0_g1	0.00	0.00	0.00	0.00	0.00	0.00	0.00	0.00	0.00	0.00
TRINITY_DN553845_c0_g1	0.00	0.00	0.00	0.00	2.23	2.19	2.00	0.00	2.10	0.00
TRINITY_DN553845_c1_g1	0.00	0.00	0.00	24.19	0.00	0.00	0.00	0.00	0.00	0.00
TRINITY_DN553846_c0_g1	0.00	0.00	0.00	18.07	30.73	0.00	0.00	13.59	42.77	0.00
TRINITY_DN553847_c0_g1	0.00	0.00	0.00	0.00	0.00	0.00	0.00	0.00	0.00	0.00
TRINITY_DN553847_c2_g1	0.00	0.00	0.00	0.00	5.47	5.49	0.00	0.00	0.00	0.00
TRINITY_DN553847_c6_g1	0.00	0.00	0.00	0.00	0.00	0.00	0.00	0.00	0.00	0.00
TRINITY_DN55384_c0_g1	0.00	0.00	0.00	0.00	0.00	0.00	0.00	0.00	16.06	0.00
TRINITY_DN55384_c0_g2	0.00	0.00	0.00	0.00	0.00	0.00	0.00	0.00	10.78	0.00
TRINITY_DN55384_c0_g3	0.00	0.00	0.00	0.00	2.82	0.00	2.54	0.00	0.00	0.00
TRINITY_DN55384_c0_g4	0.00	0.00	0.00	0.00	0.00	0.00	0.00	0.00	0.00	0.00
TRINITY_DN55384_c1_g1	0.88	0.00	0.00	0.62	1.04	0.00	0.00	0.00	21.22	0.00
TRINITY_DN553851_c0_g1	0.00	0.00	0.00	0.00	0.00	0.00	0.00	0.00	9.54	0.00
TRINITY_DN553852_c0_g1	0.00	0.00	0.00	0.00	0.00	0.00	0.00	0.00	17.33	0.00
TRINITY_DN553852_c0_g2	0.00	0.00	0.00	0.00	10.49	5.27	6.78	0.00	10.42	0.00
TRINITY_DN553853_c0_g1	0.00	0.00	0.00	0.00	0.00	0.00	0.00	0.00	0.00	0.00
TRINITY_DN553855_c0_g1	0.00	0.00	0.00	0.00	0.00	6.05	0.00	0.00	8.86	0.00
TRINITY_DN553856_c0_g1	0.00	0.00	0.00	0.00	0.00	39.95	0.00	0.00	0.00	0.00
TRINITY_DN553857_c0_g1	0.00	0.00	0.00	6.58	0.00	0.00	0.00	0.00	0.00	0.00
TRINITY_DN553858_c0_g1	0.00	0.00	0.00	0.00	11.84	0.00	0.00	0.00	10.98	0.00
TRINITY_DN553859_c0_g1	0.00	0.00	0.00	0.00	0.00	0.00	0.00	0.00	0.00	0.00
TRINITY_DN55385_c0_g1	0.00	0.00	0.00	10.07	0.00	0.00	0.00	0.00	0.00	0.00
TRINITY_DN55385_c0_g2	0.00	11.10	0.00	5.21	17.56	8.81	0.00	0.00	16.33	7.72
TRINITY_DN553860_c0_g1	0.00	4.98	0.00	1.23	0.00	0.00	0.00	0.00	0.00	0.00
TRINITY_DN553862_c0_g1	0.00	0.00	0.00	0.00	0.00	0.00	0.00	0.00	0.00	0.00
TRINITY_DN553863_c0_g1	0.00	3.14	3.80	4.63	7.83	0.00	3.45	0.00	25.12	3.39
TRINITY_DN553864_c0_g1	0.00	0.00	0.00	0.00	0.00	0.00	0.00	0.00	3.27	0.00
TRINITY_DN553866_c0_g1	0.00	0.00	0.00	0.00	0.00	22.21	0.00	11.39	0.00	11.27
TRINITY_DN553866_c1_g1	0.00	0.00	0.00	7.80	52.97	0.00	0.00	11.63	0.00	0.00
TRINITY_DN553866_c2_g1	0.00	0.00	0.00	0.00	5.96	0.00	0.00	0.00	5.57	0.00
TRINITY_DN553868_c1_g1	0.00	0.00	0.00	6.11	0.00	0.00	0.00	0.00	0.00	0.00
TRINITY_DN553869_c0_g1	0.00	0.00	0.00	5.42	0.00	0.00	0.00	0.00	4.21	0.00
TRINITY_DN55386_c2_g1	0.00	0.00	0.00	0.00	0.00	0.00	0.00	0.00	15.98	0.00
TRINITY_DN553870_c0_g1	0.00	0.00	0.00	0.00	0.00	0.00	0.00	0.00	0.00	0.00
TRINITY_DN553871_c1_g1	0.00	0.00	0.00	8.76	29.82	14.76	0.00	0.00	0.00	0.00
TRINITY_DN553872_c0_g1	0.00	0.00	7.92	11.02	0.00	13.93	0.00	12.36	13.02	0.00
TRINITY_DN553874_c0_g1	0.00	0.00	0.00	0.00	14.12	0.00	0.00	0.00	6.58	0.00
TRINITY_DN553875_c0_g1	0.00	0.00	0.00	0.00	0.00	0.00	0.00	0.00	0.00	0.00
TRINITY_DN553878_c0_g1	0.00	0.00	0.00	0.00	0.00	0.00	0.00	0.00	27.09	0.00
TRINITY_DN55387_c0_g1	0.00	0.00	0.00	29.39	18.49	0.00	0.00	29.46	308.54	0.00
TRINITY_DN55387_c0_g2	0.00	0.00	0.00	8.23	19.89	0.00	0.00	12.36	26.87	0.00
TRINITY_DN55387_c1_g1	0.00	0.00	0.00	26.63	0.00	0.00	0.00	0.00	0.00	0.00
TRINITY_DN553880_c0_g1	0.00	38.34	11.57	0.00	0.00	0.00	0.00	0.00	0.00	0.00
TRINITY_DN553882_c0_g1	0.00	0.00	0.00	3.33	0.00	0.00	0.00	0.00	0.00	0.00
TRINITY_DN553884_c0_g1	0.00	0.00	0.00	0.00	0.00	0.00	0.00	0.00	7.50	0.00
TRINITY_DN553886_c0_g1	0.00	0.00	0.00	0.00	0.00	0.00	0.00	0.00	0.00	0.00
TRINITY_DN553887_c0_g1	0.00	0.00	0.00	0.00	0.00	0.00	0.00	0.00	7.74	0.00
TRINITY_DN553887_c2_g1	0.00	0.00	0.00	0.00	0.00	0.00	0.00	0.00	32.82	0.00
TRINITY_DN553891_c0_g1	0.00	0.00	0.00	0.00	0.00	11.03	0.00	0.00	0.00	0.00
TRINITY_DN553892_c0_g1	0.00	0.00	0.00	0.00	8.64	0.00	7.65	7.55	8.03	7.60
TRINITY_DN553892_c1_g1	0.00	0.00	0.00	0.00	0.00	0.00	0.00	0.00	0.00	0.00
TRINITY_DN553893_c0_g1	0.00	0.00	0.00	0.00	0.00	0.00	0.00	0.00	0.00	0.00
TRINITY_DN553894_c0_g1	0.00	0.00	0.00	0.00	0.00	0.00	0.00	0.00	10.37	0.00
TRINITY_DN553895_c0_g1	0.00	0.00	5.47	3.30	0.00	0.00	0.00	4.82	10.25	0.00
TRINITY_DN553897_c0_g1	0.00	0.00	0.00	0.00	0.00	0.00	0.00	0.00	0.00	0.00
TRINITY_DN553897_c0_g3	0.00	0.00	0.00	0.00	0.00	0.00	0.00	0.00	0.00	0.00
TRINITY_DN553897_c1_g1	0.00	0.00	0.00	0.00	29.47	0.00	0.00	0.00	0.00	0.00
TRINITY_DN553899_c0_g1	0.00	0.00	13.46	20.22	6.75	13.61	6.03	0.00	0.00	0.00
TRINITY_DN5538_c0_g1	4.26	30.45	82.37	46.86	109.40	53.86	23.87	13.06	81.49	0.00
TRINITY_DN5538_c1_g1	0.00	17.73	3.81	5.54	0.00	0.00	0.00	8.26	30.92	4.91
TRINITY_DN553900_c0_g1	0.00	0.00	0.00	0.00	0.00	0.00	0.00	0.00	62.43	0.00
TRINITY_DN553901_c0_g1	0.00	0.00	0.00	4.68	0.00	0.00	0.00	0.00	0.00	0.00
TRINITY_DN553902_c0_g1	0.00	0.00	0.00	0.00	0.00	0.00	0.00	0.00	0.00	8.20
TRINITY_DN553904_c0_g1	0.00	0.00	0.00	6.27	0.00	0.00	0.00	0.00	9.73	0.00
TRINITY_DN553904_c1_g1	0.00	3.29	7.94	3.65	28.34	0.00	0.00	0.00	7.62	0.00
TRINITY_DN553905_c0_g1	0.00	0.00	0.00	0.00	0.00	0.00	0.00	0.00	0.00	0.00
TRINITY_DN553908_c0_g1	0.00	0.00	0.00	12.15	10.31	0.00	0.00	0.00	38.30	0.00
TRINITY_DN553908_c1_g1	0.00	0.00	0.00	0.00	0.00	0.00	9.20	0.00	0.00	0.00
TRINITY_DN553909_c0_g1	0.00	0.00	0.00	6.23	0.00	0.00	0.00	0.00	7.29	0.00
TRINITY_DN55390_c0_g1	17.91	0.00	0.00	11.87	0.00	0.00	0.00	0.00	0.00	17.59
TRINITY_DN55390_c1_g1	0.00	0.00	0.00	0.00	0.00	0.00	0.00	0.00	0.00	0.00
TRINITY_DN553914_c0_g1	0.00	0.00	18.39	33.14	56.74	0.00	32.71	16.77	100.13	0.00
TRINITY_DN553914_c1_g1	0.00	0.00	0.00	0.00	0.00	0.00	0.00	0.00	121.30	0.00
TRINITY_DN553915_c0_g1	0.00	6.74	0.00	14.65	8.24	8.27	0.00	0.00	15.30	0.00
TRINITY_DN553916_c0_g1	0.00	17.38	0.00	0.00	0.00	0.00	0.00	0.00	6.58	0.00
TRINITY_DN553917_c0_g1	0.00	0.00	0.00	0.00	0.00	0.00	0.00	0.00	0.00	0.00
TRINITY_DN553918_c0_g1	0.00	0.00	0.00	4.38	0.00	0.00	0.00	6.42	0.00	0.00
TRINITY_DN553918_c1_g1	0.00	0.00	0.00	0.00	0.00	0.00	0.00	0.00	0.00	0.00
TRINITY_DN55391_c0_g1	0.00	0.00	0.00	0.00	0.00	8.72	0.00	7.59	8.07	0.00
TRINITY_DN553920_c0_g1	0.00	0.00	0.00	0.00	0.00	0.00	0.00	0.00	18.40	0.00
TRINITY_DN553922_c0_g1	0.00	0.00	0.00	0.00	0.00	0.00	0.00	0.00	6.35	0.00
TRINITY_DN553923_c0_g1	0.00	0.00	0.00	0.00	0.00	0.00	0.00	0.00	0.00	0.00
TRINITY_DN553925_c0_g1	0.00	0.00	0.00	0.00	0.00	0.00	0.00	0.00	0.00	0.00
TRINITY_DN553926_c0_g1	0.00	0.00	0.00	0.00	0.00	0.00	0.00	0.00	0.00	0.00
TRINITY_DN553927_c1_g1	0.00	7.58	0.00	0.00	0.00	0.00	8.20	0.00	8.63	0.00
TRINITY_DN553928_c1_g1	0.00	0.00	0.00	0.00	0.00	0.00	0.00	0.00	14.48	0.00
TRINITY_DN553931_c0_g1	0.00	0.00	24.61	0.00	0.00	0.00	0.00	0.00	0.00	0.00
TRINITY_DN553933_c0_g1	0.00	0.00	0.00	9.71	0.00	0.00	0.00	0.00	0.00	0.00
TRINITY_DN553934_c0_g1	0.00	0.00	0.00	0.00	0.00	0.00	0.00	0.00	0.00	0.00
TRINITY_DN553934_c1_g1	0.00	0.00	0.00	0.00	14.41	0.00	0.00	0.00	0.00	0.00
TRINITY_DN553934_c2_g1	0.00	0.00	0.00	0.00	0.00	0.00	0.00	0.00	9.20	0.00
TRINITY_DN553936_c0_g1	0.00	0.00	0.00	0.00	8.00	0.00	0.00	0.00	0.00	0.00
TRINITY_DN553937_c0_g1	0.00	0.00	0.00	0.00	0.00	0.00	0.00	0.00	0.00	0.00
TRINITY_DN553940_c0_g1	0.00	0.00	0.00	10.39	0.00	0.00	0.00	0.00	0.00	0.00
TRINITY_DN553941_c0_g1	0.00	0.00	0.00	0.00	16.01	0.00	0.00	0.00	0.00	0.00
TRINITY_DN553942_c0_g1	0.00	0.00	5.11	0.00	6.88	0.00	0.00	0.00	29.06	0.00
TRINITY_DN553944_c0_g1	0.00	0.00	0.00	0.00	0.00	0.00	0.00	0.00	0.00	0.00
TRINITY_DN553944_c1_g1	0.00	0.00	0.00	0.00	0.00	0.00	0.00	0.00	0.00	0.00
TRINITY_DN553944_c4_g1	0.00	0.00	0.00	0.00	0.00	0.00	0.00	0.00	0.00	0.00
TRINITY_DN553945_c0_g1	0.00	0.00	0.00	0.00	0.00	0.00	0.00	0.00	0.00	0.00
TRINITY_DN553946_c0_g1	0.00	0.00	0.00	5.89	0.00	0.00	8.82	0.00	0.00	0.00
TRINITY_DN553947_c0_g2	0.00	0.00	5.29	1.62	16.12	0.00	0.00	7.19	12.61	0.00
TRINITY_DN553948_c0_g1	0.00	0.00	0.00	0.00	0.00	0.00	0.00	0.00	13.39	0.00
TRINITY_DN553950_c1_g1	0.00	0.00	30.17	0.00	0.00	15.39	0.00	0.00	14.37	0.00
TRINITY_DN553952_c0_g1	0.00	0.00	0.00	0.00	0.00	0.00	0.00	0.00	0.00	0.00
TRINITY_DN553954_c0_g1	0.00	2.59	0.00	0.00	0.00	0.00	0.00	0.00	0.00	0.00
TRINITY_DN553955_c0_g1	0.00	0.00	0.00	0.00	0.00	0.00	0.00	0.00	0.00	0.00
TRINITY_DN553958_c0_g1	0.00	0.00	0.00	4.96	0.00	0.00	0.00	0.00	7.78	0.00
TRINITY_DN553959_c0_g1	0.00	0.00	0.00	0.00	0.00	0.00	0.00	0.00	20.12	0.00
TRINITY_DN553959_c0_g2	0.00	0.00	0.00	0.00	0.00	0.00	0.00	0.00	0.00	0.00
TRINITY_DN55395_c0_g1	0.00	0.00	0.00	0.00	0.00	0.00	0.00	0.00	0.00	0.00
TRINITY_DN55395_c0_g2	0.00	0.00	0.00	0.00	0.00	0.00	0.00	0.00	4.67	0.00
TRINITY_DN553960_c0_g1	0.00	0.00	0.00	0.00	0.00	0.00	0.00	0.00	0.00	0.00
TRINITY_DN553961_c0_g1	0.00	9.86	0.00	0.00	0.00	0.00	0.00	0.00	0.00	0.00
TRINITY_DN553964_c0_g1	0.00	0.00	0.00	0.00	20.00	0.00	0.00	0.00	0.00	0.00
TRINITY_DN553965_c0_g1	0.00	0.00	0.00	0.00	0.00	0.00	0.00	0.00	0.00	0.00
TRINITY_DN553966_c0_g1	0.00	0.00	0.00	0.00	0.00	0.00	0.00	0.00	0.00	0.00
TRINITY_DN553966_c0_g3	0.00	0.00	0.00	21.69	55.63	0.00	0.00	16.45	17.16	0.00
TRINITY_DN553969_c0_g1	0.00	0.00	0.00	0.00	0.00	0.00	0.00	0.00	0.00	0.00
TRINITY_DN55396_c1_g1	0.00	0.00	0.00	0.00	0.00	10.06	0.00	0.00	0.00	0.00
TRINITY_DN55396_c1_g2	0.00	0.00	0.00	0.00	0.00	0.00	0.00	0.00	0.00	0.00
TRINITY_DN55396_c1_g3	0.00	0.00	0.00	0.00	0.00	0.00	0.00	0.00	15.17	0.00
TRINITY_DN55396_c2_g1	0.00	0.00	11.09	3.39	0.00	0.00	0.00	0.00	2.64	0.00
TRINITY_DN553971_c0_g1	0.00	0.00	0.00	6.75	11.46	0.00	0.00	0.00	0.00	0.00
TRINITY_DN553972_c0_g2	0.00	0.00	0.00	8.11	0.00	0.00	0.00	12.18	12.81	0.00
TRINITY_DN553973_c0_g1	0.00	0.00	5.93	0.00	0.00	0.00	0.00	0.00	0.00	0.00
TRINITY_DN553975_c0_g1	0.00	0.00	0.00	0.00	0.00	0.00	0.00	0.00	0.00	0.00
TRINITY_DN553975_c0_g2	0.00	0.00	0.00	0.00	2.95	0.00	2.66	0.00	0.00	0.00
TRINITY_DN553975_c0_g3	0.00	0.00	0.00	0.00	0.00	0.00	0.00	11.39	0.00	0.00
TRINITY_DN553975_c1_g1	0.00	0.00	0.00	4.88	8.24	0.00	0.00	0.00	0.00	0.00
TRINITY_DN553975_c1_g2	0.00	0.00	0.00	0.00	0.00	0.00	0.00	0.00	0.00	0.00
TRINITY_DN553975_c1_g3	0.00	0.00	0.00	0.00	0.00	0.00	0.00	0.00	0.00	0.00
TRINITY_DN553975_c2_g1	0.00	0.00	0.00	0.00	0.00	0.00	0.00	11.08	0.00	0.00
TRINITY_DN553975_c3_g1	0.00	0.00	9.35	0.00	0.00	0.00	0.00	4.13	0.00	0.00
TRINITY_DN553978_c1_g1	0.00	6.99	0.00	6.53	15.87	0.00	0.00	0.00	18.72	0.00
TRINITY_DN553979_c0_g1	0.00	0.00	3.95	3.24	0.00	0.00	0.00	1.22	1.27	0.00
TRINITY_DN55397_c0_g1	0.00	0.00	0.00	0.00	19.09	0.00	0.00	0.00	0.00	0.00
TRINITY_DN55397_c0_g2	0.00	0.00	0.00	0.00	0.00	0.00	0.00	0.00	29.64	0.00
TRINITY_DN55397_c0_g3	0.00	0.00	16.23	6.53	12.16	0.00	0.00	0.00	0.00	0.00
TRINITY_DN55397_c0_g4	0.00	0.00	0.00	0.00	0.00	0.00	0.00	0.00	0.00	0.00
TRINITY_DN553981_c0_g1	0.00	0.00	7.18	0.00	7.25	0.00	0.00	0.00	3.40	0.00
TRINITY_DN553982_c0_g1	0.00	0.00	0.00	0.00	0.00	0.00	0.00	0.00	0.00	0.00
TRINITY_DN553986_c0_g1	0.00	0.00	8.64	0.00	0.00	0.00	0.00	0.00	8.12	0.00
TRINITY_DN553987_c0_g1	0.00	0.00	0.00	5.73	0.00	0.00	0.00	0.00	2.97	0.00
TRINITY_DN553991_c0_g1	0.00	0.00	0.00	15.08	0.00	0.00	0.00	0.00	0.00	0.00
TRINITY_DN553993_c0_g1	0.00	0.00	0.00	0.00	0.00	0.00	0.00	0.00	0.00	0.00
TRINITY_DN553994_c0_g1	0.00	0.00	14.69	0.00	0.00	0.00	0.00	6.46	0.00	0.00
TRINITY_DN553995_c0_g1	0.00	0.00	0.00	2.62	0.00	8.68	0.00	3.83	0.00	0.00
TRINITY_DN553995_c1_g1	0.00	0.00	0.00	0.00	0.00	12.19	0.00	0.00	0.00	0.00
TRINITY_DN553996_c0_g1	0.00	0.00	0.00	0.00	0.00	0.00	0.00	0.00	0.00	0.00
TRINITY_DN553997_c0_g1	0.00	0.00	0.00	0.00	0.00	0.00	0.00	0.00	0.00	0.00
TRINITY_DN553998_c0_g1	0.00	2.92	0.00	4.30	7.12	0.00	0.00	3.16	0.00	0.00
TRINITY_DN55399_c0_g1	0.00	0.00	15.23	26.83	28.83	15.49	25.19	0.00	28.96	0.00
TRINITY_DN55399_c0_g2	0.00	0.00	45.85	17.18	14.27	0.00	8.48	0.00	65.73	0.00
TRINITY_DN55399_c2_g1	0.00	0.00	0.00	21.53	0.00	0.00	0.00	0.00	0.00	0.00
TRINITY_DN5539_c0_g1	29.32	429.14	709.45	783.60	1162.80	376.27	274.99	344.58	2761.73	120.39
TRINITY_DN5539_c0_g2	0.00	0.11	25.13	3.31	1.87	0.00	1.53	0.00	9.86	1.52
TRINITY_DN5539_c2_g1	0.00	0.00	0.00	0.00	14.47	0.00	0.00	0.00	0.00	0.00
TRINITY_DN5539_c3_g1	0.00	0.00	0.00	0.00	0.00	0.00	0.00	0.00	5.98	0.00
TRINITY_DN553_c0_g1	24.16	198.28	180.13	26.09	0.00	101.55	39.44	231.89	126.31	18.43
TRINITY_DN553_c0_g3	56.24	1010.26	539.28	1310.91	1556.31	727.92	621.33	814.46	7437.33	289.06
TRINITY_DN553_c0_g4	1.59	8.96	30.13	20.33	17.54	14.41	11.57	11.89	62.27	3.28
TRINITY_DN554000_c0_g1	0.00	0.00	0.00	22.43	18.99	18.98	0.00	0.00	0.00	0.00
TRINITY_DN554002_c0_g1	0.00	0.00	0.00	4.74	0.00	0.00	0.00	0.00	0.00	0.00
TRINITY_DN554004_c1_g1	0.00	0.00	4.56	2.76	0.00	0.00	0.00	0.00	0.00	0.00
TRINITY_DN554006_c0_g1	0.00	0.00	0.00	0.00	0.00	0.00	0.00	0.00	23.67	0.00
TRINITY_DN554006_c1_g1	0.00	0.00	0.00	0.00	0.00	0.00	0.00	0.00	0.00	0.00
TRINITY_DN554008_c0_g1	0.00	6.71	0.00	14.58	0.00	0.00	0.00	0.00	27.01	0.00
TRINITY_DN554009_c0_g1	0.00	0.00	0.00	0.00	0.00	11.47	0.00	0.00	0.00	0.00
TRINITY_DN554009_c1_g1	0.00	0.00	0.00	0.00	0.00	0.00	0.00	0.00	0.00	0.00
TRINITY_DN55400_c0_g1	0.00	0.00	5.25	27.47	11.42	0.00	2.40	11.84	61.27	6.47
TRINITY_DN55400_c3_g1	0.00	0.00	0.00	0.00	0.00	0.00	0.00	0.00	15.68	0.00
TRINITY_DN554011_c1_g1	0.00	0.00	19.40	0.00	0.00	0.00	0.00	0.00	0.00	0.00
TRINITY_DN554012_c0_g1	0.00	0.00	6.42	0.00	4.43	0.00	3.98	0.00	4.14	0.00
TRINITY_DN554016_c0_g1	0.00	0.00	0.00	0.00	0.00	0.00	0.00	0.00	0.00	0.00
TRINITY_DN554018_c0_g1	0.00	0.00	0.00	0.00	0.00	0.00	0.00	12.65	0.00	0.00
TRINITY_DN554019_c0_g1	0.00	0.00	0.00	5.31	0.00	0.00	0.00	7.85	8.34	0.00
TRINITY_DN55401_c0_g1	0.00	0.00	0.00	9.11	0.00	0.00	0.00	0.00	14.37	0.00
TRINITY_DN55401_c10_g1	0.00	0.00	0.00	0.00	37.80	18.48	0.00	0.00	48.80	0.00
TRINITY_DN55401_c11_g1	0.00	0.00	0.00	8.61	0.00	0.00	0.00	0.00	0.00	0.00
TRINITY_DN55401_c12_g1	0.00	0.00	0.00	0.00	9.79	0.00	0.00	0.00	14.26	0.00
TRINITY_DN55401_c14_g1	0.00	0.00	0.00	0.00	0.00	0.00	0.00	0.00	0.00	0.00
TRINITY_DN55401_c1_g1	0.00	0.00	0.00	0.00	0.00	0.00	0.00	0.00	0.00	0.00
TRINITY_DN55401_c2_g1	0.00	0.00	0.00	0.00	0.00	0.00	0.00	0.00	17.57	0.00
TRINITY_DN55401_c7_g1	0.00	0.00	0.00	0.00	16.31	0.00	0.00	0.00	0.00	0.00
TRINITY_DN55401_c8_g1	0.00	4.23	15.40	6.20	10.30	0.00	0.00	0.00	52.93	4.56
TRINITY_DN554021_c0_g2	0.00	0.00	0.00	0.00	0.00	0.00	0.00	0.00	0.00	0.00
TRINITY_DN554021_c0_g3	0.00	0.00	12.59	0.00	8.44	0.00	0.00	0.00	3.94	0.00
TRINITY_DN554021_c0_g4	0.00	0.00	0.00	7.64	12.97	0.00	0.00	0.00	0.00	0.00
TRINITY_DN554021_c1_g1	0.00	0.00	0.00	0.00	0.00	0.00	0.00	0.00	0.00	0.00
TRINITY_DN554021_c1_g2	0.00	0.00	0.00	0.00	0.00	0.00	0.00	0.00	4.37	0.00
TRINITY_DN554021_c1_g3	0.00	11.59	0.00	0.00	0.00	0.00	0.00	0.00	0.00	0.00
TRINITY_DN554021_c1_g4	0.00	14.10	0.00	0.00	0.00	0.00	0.00	0.00	0.00	0.00
TRINITY_DN554021_c4_g1	0.00	2.74	0.00	0.00	0.00	1.65	0.00	0.00	6.35	0.00
TRINITY_DN554021_c5_g1	0.00	0.00	0.00	0.00	0.00	0.00	0.00	0.00	0.00	0.00
TRINITY_DN554021_c6_g1	0.00	0.00	0.00	9.18	31.24	0.00	0.00	0.00	43.44	0.00
TRINITY_DN554021_c7_g1	0.00	0.00	0.00	9.31	0.00	0.00	0.00	0.00	0.00	0.00
TRINITY_DN554021_c8_g1	0.00	0.00	0.00	0.00	16.90	0.00	0.00	0.00	0.00	0.00
TRINITY_DN554021_c9_g1	0.00	0.00	0.00	0.00	0.00	0.00	0.00	0.00	9.52	0.00
TRINITY_DN554022_c0_g1	0.00	2.94	0.00	0.00	14.33	0.00	6.46	0.00	6.72	0.00
TRINITY_DN554025_c0_g1	0.00	0.00	0.00	0.00	0.00	30.98	0.00	0.00	28.96	0.00
TRINITY_DN554029_c0_g1	0.00	0.00	0.00	0.00	0.00	19.26	0.00	0.00	0.00	0.00
TRINITY_DN55402_c0_g1	0.00	0.00	0.00	4.65	0.00	0.00	0.00	0.00	13.82	0.00
TRINITY_DN55402_c0_g2	0.00	0.00	0.00	0.00	0.00	0.00	0.00	0.00	0.00	0.00
TRINITY_DN554030_c0_g1	0.00	2.03	17.14	4.49	12.43	12.26	4.47	4.45	11.69	0.00
TRINITY_DN554031_c0_g1	0.00	0.00	0.00	0.00	0.00	0.00	0.00	0.00	35.14	0.00
TRINITY_DN554031_c1_g1	0.00	0.00	0.00	5.61	0.00	0.00	0.00	0.00	17.67	0.00
TRINITY_DN554031_c2_g1	0.00	0.00	0.00	1.36	0.00	0.00	0.00	0.00	0.00	0.00
TRINITY_DN554031_c4_g1	0.00	0.00	6.23	0.00	0.00	0.00	0.00	0.00	0.00	0.00
TRINITY_DN554031_c5_g1	0.00	0.00	0.00	0.00	0.00	0.00	0.00	0.00	0.00	0.00
TRINITY_DN554032_c0_g1	0.00	0.00	0.00	0.00	12.25	0.00	0.00	0.00	5.73	0.00
TRINITY_DN554035_c0_g1	0.00	0.00	0.00	0.00	0.00	14.11	0.00	0.00	0.00	0.00
TRINITY_DN554035_c1_g1	0.00	0.00	0.00	0.00	0.00	0.00	0.00	0.00	0.00	0.00
TRINITY_DN554036_c0_g1	0.00	0.00	0.00	0.00	0.00	0.00	0.00	0.00	0.00	0.00
TRINITY_DN554040_c0_g1	0.00	0.00	0.00	0.00	0.00	0.00	0.00	0.00	14.71	0.00
TRINITY_DN554041_c0_g1	0.00	3.41	0.00	7.51	8.32	16.62	0.00	0.00	0.00	0.00
TRINITY_DN554045_c0_g1	0.00	0.00	0.00	0.00	13.40	0.00	0.00	0.00	0.00	0.00
TRINITY_DN554045_c1_g1	0.00	1.33	9.57	6.86	6.53	9.57	1.46	4.42	27.69	0.00
TRINITY_DN554045_c5_g1	0.00	0.00	0.00	0.00	0.00	0.00	0.00	0.00	0.00	0.00
TRINITY_DN554046_c0_g1	0.00	0.00	0.00	0.00	0.00	0.00	0.00	0.00	0.00	0.00
TRINITY_DN554047_c0_g1	0.00	0.00	0.00	0.00	0.00	0.00	0.00	0.00	0.00	6.12
TRINITY_DN554048_c0_g1	0.00	0.00	0.00	0.00	0.00	0.00	0.00	4.25	41.64	0.00
TRINITY_DN55404_c0_g1	0.00	0.00	0.00	0.00	0.00	0.00	0.00	0.00	0.00	0.00
TRINITY_DN554050_c0_g1	0.00	0.00	10.94	0.00	5.49	0.00	4.93	0.00	20.50	0.00
TRINITY_DN554052_c0_g1	0.00	0.00	0.00	6.53	0.00	0.00	0.00	6.39	10.52	0.00
TRINITY_DN554053_c0_g1	0.00	0.00	0.00	0.00	0.00	0.00	0.00	5.55	12.58	0.00
TRINITY_DN554054_c0_g1	0.00	0.00	0.00	0.00	0.00	0.00	0.00	0.00	0.00	0.00
TRINITY_DN554055_c0_g1	0.00	0.00	0.00	0.00	0.00	0.00	0.00	0.00	0.00	0.00
TRINITY_DN554056_c1_g1	0.00	0.00	0.00	0.00	0.00	0.00	0.00	0.00	0.00	0.00
TRINITY_DN554057_c0_g1	0.00	0.00	0.00	0.00	0.00	0.00	0.00	0.00	0.00	0.00
TRINITY_DN554057_c1_g1	0.00	0.00	0.00	0.00	0.00	0.00	0.00	0.00	0.00	0.00
TRINITY_DN554058_c0_g1	3.95	0.00	9.45	2.86	4.75	0.00	0.00	0.00	8.86	0.00
TRINITY_DN554059_c0_g1	0.00	0.00	0.00	0.00	0.00	0.00	0.00	0.00	0.00	0.00
TRINITY_DN55405_c0_g1	0.00	0.00	0.00	37.11	13.24	0.00	0.00	0.00	19.53	0.00
TRINITY_DN55405_c0_g2	0.00	18.26	0.00	6.58	0.00	11.16	0.00	0.00	20.74	0.00
TRINITY_DN55405_c1_g2	0.00	0.00	0.00	0.00	14.11	0.00	0.00	0.00	0.00	0.00
TRINITY_DN55405_c7_g1	0.00	0.00	0.00	0.00	0.00	0.00	0.00	0.00	0.00	0.00
TRINITY_DN554060_c0_g1	0.00	0.00	7.07	0.00	1.81	0.00	0.00	1.63	6.81	0.00
TRINITY_DN554062_c1_g1	0.00	0.00	0.00	0.00	0.00	0.00	0.00	0.00	0.00	0.00
TRINITY_DN554063_c0_g1	0.00	0.00	3.87	2.35	0.00	0.00	0.00	0.00	7.30	0.00
TRINITY_DN554066_c0_g1	0.00	0.00	0.00	0.00	0.00	0.00	5.66	0.00	0.00	0.00
TRINITY_DN554067_c0_g1	0.00	0.00	0.00	0.00	17.93	0.00	0.00	0.00	0.00	0.00
TRINITY_DN554068_c0_g1	0.00	0.00	0.00	0.00	35.86	0.00	0.00	0.00	0.00	0.00
TRINITY_DN55406_c0_g1	0.00	0.00	0.00	0.00	0.00	0.00	0.00	0.00	8.68	0.00
TRINITY_DN55406_c0_g2	0.00	0.00	0.00	0.00	0.00	0.00	0.00	0.00	0.00	0.00
TRINITY_DN55406_c1_g1	0.00	0.00	12.39	0.00	17.21	0.00	0.00	0.00	0.00	0.00
TRINITY_DN55406_c2_g1	0.00	0.00	0.00	0.00	0.00	0.00	0.00	0.00	0.00	0.00
TRINITY_DN554070_c0_g1	0.00	0.00	0.00	0.00	0.00	0.00	0.00	0.00	0.00	0.00
TRINITY_DN554071_c0_g1	10.90	0.00	6.51	3.91	19.55	0.00	0.00	0.00	0.00	0.00
TRINITY_DN554073_c0_g1	0.00	0.00	3.24	1.98	0.00	0.00	0.00	0.00	0.00	0.00
TRINITY_DN55407_c0_g1	0.00	0.00	0.00	0.00	0.00	0.00	0.00	0.00	0.00	0.00
TRINITY_DN554081_c0_g1	0.00	0.00	0.00	0.00	0.00	0.00	0.00	0.00	26.84	0.00
TRINITY_DN554085_c0_g1	0.00	0.00	5.31	3.20	0.00	16.05	0.00	0.00	19.90	4.72
TRINITY_DN554086_c0_g1	0.00	5.50	1.56	0.00	8.00	1.56	1.43	1.45	1.60	0.00
TRINITY_DN554086_c0_g2	0.00	0.00	0.00	0.00	0.00	0.00	0.00	0.00	0.00	0.00
TRINITY_DN554089_c0_g1	0.00	0.00	0.00	0.00	0.00	17.02	0.00	0.00	0.00	0.00
TRINITY_DN55408_c0_g1	0.00	0.00	0.00	0.70	0.00	0.00	0.00	1.89	6.62	0.00
TRINITY_DN55408_c0_g2	0.00	0.00	0.00	1.13	0.00	0.00	0.00	0.00	0.00	0.00
TRINITY_DN55408_c0_g4	0.00	0.00	0.00	0.00	0.00	2.18	0.00	0.00	4.17	0.00
TRINITY_DN554090_c0_g1	0.00	0.00	0.00	0.00	0.00	5.37	0.00	0.00	0.40	0.00
TRINITY_DN554090_c0_g2	0.00	0.00	2.48	3.03	0.00	0.00	0.00	2.25	9.36	0.00
TRINITY_DN554090_c0_g3	2.73	0.00	29.83	0.00	15.41	0.00	15.19	4.52	103.54	2.29
TRINITY_DN554090_c1_g1	0.00	0.00	0.00	13.72	9.11	0.00	0.00	0.00	0.00	0.00
TRINITY_DN554091_c1_g1	0.00	0.00	0.00	0.00	23.06	0.00	0.00	0.00	0.00	0.00
TRINITY_DN554092_c0_g1	0.00	0.00	0.00	1.40	0.00	4.59	0.00	0.00	2.19	0.00
TRINITY_DN554093_c0_g1	0.00	0.00	4.10	2.49	0.00	0.00	0.00	0.00	7.72	0.00
TRINITY_DN554094_c0_g1	0.00	0.00	0.00	4.99	0.00	0.00	0.00	0.00	7.83	0.00
TRINITY_DN554095_c0_g1	0.00	0.00	0.00	0.00	66.59	0.00	0.00	0.00	0.00	0.00
TRINITY_DN554095_c0_g2	0.00	0.00	0.00	0.00	0.00	0.00	0.00	0.00	0.00	0.00
TRINITY_DN554098_c0_g1	0.00	0.00	0.00	0.00	8.55	0.00	0.00	0.00	15.90	0.00
TRINITY_DN554099_c0_g2	0.00	0.00	0.00	0.00	0.00	0.00	0.00	0.00	0.00	0.00
TRINITY_DN554099_c1_g1	0.00	0.00	0.00	10.95	0.00	0.00	0.00	0.00	34.65	0.00
TRINITY_DN55409_c0_g1	0.00	0.00	4.97	0.00	0.00	0.00	0.00	0.00	0.00	0.00
TRINITY_DN55409_c1_g1	0.00	0.00	0.00	50.07	0.00	0.00	0.00	0.00	24.12	0.00
TRINITY_DN55409_c1_g2	0.00	0.00	0.00	0.00	0.00	0.00	0.00	0.00	0.00	7.39
TRINITY_DN5540_c0_g1	5.65	74.16	119.93	84.64	198.81	91.99	37.74	33.75	308.15	7.19
TRINITY_DN5540_c0_g2	0.00	0.00	0.00	0.00	16.76	0.00	0.00	14.73	30.85	0.00
TRINITY_DN5540_c11_g1	0.00	0.00	0.00	0.00	0.00	0.00	13.60	0.00	14.48	0.00
TRINITY_DN5540_c12_g1	0.00	0.00	0.00	9.23	0.00	0.00	0.00	0.00	0.00	0.00
TRINITY_DN5540_c1_g1	4.34	0.00	52.43	0.00	13.02	38.61	0.00	4.58	17.16	0.38
TRINITY_DN5540_c1_g2	2.19	58.89	160.09	92.15	315.41	85.93	49.95	64.18	707.58	21.85
TRINITY_DN5540_c3_g1	3.10	10.48	18.02	8.79	41.44	12.63	2.01	6.40	37.34	4.93
TRINITY_DN5540_c6_g1	0.00	0.00	9.52	1.79	15.24	2.30	1.95	0.00	8.94	0.00
TRINITY_DN5540_c7_g1	0.00	0.00	0.00	11.24	19.24	0.00	0.00	0.00	35.62	0.00
TRINITY_DN5540_c8_g1	0.00	1.48	0.00	3.29	3.65	0.00	0.00	0.00	6.88	0.00
TRINITY_DN5540_c9_g1	0.00	0.00	21.80	0.00	29.42	13.15	0.00	0.00	0.00	0.00
TRINITY_DN554100_c0_g1	0.00	0.00	0.00	2.15	0.00	0.00	0.00	0.00	3.34	0.00
TRINITY_DN554102_c0_g1	0.00	0.00	0.00	0.00	0.00	0.00	0.00	0.00	8.30	0.00
TRINITY_DN554103_c0_g1	0.00	16.95	0.00	0.00	0.00	0.00	0.00	0.00	9.64	0.00
TRINITY_DN554106_c0_g1	0.00	0.00	8.57	0.00	0.00	0.00	0.00	0.00	0.00	0.00
TRINITY_DN554106_c0_g2	0.00	0.00	0.00	0.00	0.00	0.00	0.00	0.00	0.00	0.00
TRINITY_DN554107_c0_g2	0.00	0.00	0.00	0.00	0.00	0.00	0.00	0.00	0.00	0.00
TRINITY_DN554108_c0_g1	0.00	0.00	0.00	0.00	0.00	0.00	0.00	0.00	0.00	0.00
TRINITY_DN554109_c0_g1	0.00	0.00	14.52	0.00	0.00	0.00	0.00	0.00	0.00	0.00
TRINITY_DN554109_c0_g2	0.00	0.00	0.00	0.00	0.00	0.00	0.00	0.00	0.00	0.00
TRINITY_DN55410_c0_g1	9.16	8.86	10.64	12.76	29.84	0.00	0.00	0.00	21.05	0.00
TRINITY_DN554110_c0_g1	0.00	0.00	4.76	0.00	0.00	0.00	0.00	0.00	4.46	0.00
TRINITY_DN554116_c0_g1	0.00	0.00	0.00	0.00	0.00	0.00	0.00	0.00	0.00	0.00
TRINITY_DN554117_c0_g1	0.00	0.00	0.00	0.00	0.00	0.00	0.00	0.00	0.00	0.00
TRINITY_DN554118_c0_g1	0.00	0.00	25.34	0.00	0.00	4.25	0.00	0.00	0.00	3.76
TRINITY_DN554118_c0_g2	0.00	0.00	0.00	0.00	0.00	0.00	0.00	0.00	0.00	0.00
TRINITY_DN554118_c10_g1	0.00	0.00	0.00	0.00	0.00	0.00	0.00	0.00	0.00	0.00
TRINITY_DN554118_c1_g1	0.00	15.76	0.00	0.00	0.00	0.00	0.00	0.00	18.16	0.00
TRINITY_DN554118_c2_g1	0.00	0.00	75.44	0.00	15.49	0.00	0.00	0.00	0.00	0.00
TRINITY_DN554118_c4_g1	0.00	0.00	0.00	0.00	0.00	0.00	0.00	5.65	0.00	0.00
TRINITY_DN554118_c6_g1	0.00	0.00	0.00	0.00	39.55	0.00	0.00	0.00	0.00	0.00
TRINITY_DN554118_c7_g1	0.00	0.00	0.00	0.00	0.00	0.00	0.00	0.00	17.16	0.00
TRINITY_DN554118_c8_g1	0.00	0.00	0.00	0.00	0.00	0.00	0.00	0.00	0.00	0.00
TRINITY_DN554119_c0_g1	0.00	0.00	0.00	0.00	0.00	0.00	0.00	0.00	0.00	0.00
TRINITY_DN55411_c0_g2	0.00	0.00	10.05	0.00	0.00	0.00	0.00	0.00	9.46	0.00
TRINITY_DN554120_c0_g1	0.00	0.00	41.96	0.00	0.00	0.00	0.00	0.00	0.00	0.00
TRINITY_DN554121_c0_g1	0.00	0.00	36.98	11.12	0.00	0.00	0.00	0.00	0.00	0.00
TRINITY_DN554122_c0_g1	0.00	0.00	0.00	0.00	31.75	0.00	0.00	0.00	14.71	0.00
TRINITY_DN554123_c10_g1	0.00	0.00	0.00	0.00	0.00	0.00	0.00	0.00	0.00	0.00
TRINITY_DN554123_c11_g1	0.00	11.95	14.28	0.00	14.65	0.00	0.00	0.00	13.60	0.00
TRINITY_DN554123_c12_g1	0.00	0.00	0.00	0.00	0.00	0.00	0.00	0.00	0.00	0.00
TRINITY_DN554123_c1_g1	0.00	0.00	0.00	0.00	0.00	0.00	0.00	0.00	5.96	0.00
TRINITY_DN554123_c2_g1	0.00	0.00	5.04	9.14	0.00	0.00	0.00	0.00	9.45	0.00
TRINITY_DN554123_c3_g1	0.00	0.00	0.00	0.00	0.00	0.00	0.00	0.00	10.98	0.00
TRINITY_DN554123_c4_g1	0.00	0.00	0.00	6.92	0.00	0.00	0.00	0.00	0.00	0.00
TRINITY_DN554123_c6_g1	0.00	0.00	38.39	0.00	0.00	0.00	0.00	0.00	18.33	0.00
TRINITY_DN554123_c7_g1	0.00	0.00	0.00	0.00	0.00	0.00	0.00	0.00	0.00	0.00
TRINITY_DN554124_c0_g2	0.00	0.00	17.28	0.00	0.00	0.00	0.00	0.00	0.00	0.00
TRINITY_DN554124_c4_g1	0.00	0.00	0.00	0.00	0.00	0.00	0.00	0.00	0.00	0.00
TRINITY_DN554125_c0_g1	0.00	0.00	0.00	0.00	0.00	0.00	0.00	0.00	0.00	0.00
TRINITY_DN554127_c0_g1	0.00	0.00	0.00	0.00	0.00	0.00	0.00	0.00	0.00	0.00
TRINITY_DN55412_c0_g2	0.00	0.00	0.00	0.00	0.00	15.88	0.00	0.00	0.00	0.00
TRINITY_DN55412_c1_g1	0.00	0.00	0.00	18.07	30.73	0.00	0.00	0.00	0.00	0.00
TRINITY_DN55412_c2_g1	0.00	0.00	0.00	0.00	18.90	0.00	0.00	0.00	0.00	0.00
TRINITY_DN554130_c0_g1	0.00	0.87	3.12	1.92	0.00	2.08	0.00	0.97	6.07	0.00
TRINITY_DN554133_c0_g1	0.00	0.00	0.00	8.35	0.00	0.00	0.00	0.00	0.00	0.00
TRINITY_DN554134_c0_g1	0.00	0.00	0.00	0.00	0.00	0.00	0.00	0.00	0.00	0.00
TRINITY_DN554136_c0_g1	0.00	0.00	0.00	0.00	0.00	0.00	0.00	0.00	8.48	0.00
TRINITY_DN554137_c0_g1	0.00	0.00	0.00	0.00	28.21	0.00	0.00	0.00	13.12	0.00
TRINITY_DN554137_c1_g1	0.00	0.00	7.60	9.10	0.00	0.00	0.00	0.00	0.00	0.00
TRINITY_DN554139_c0_g1	0.00	0.00	0.00	0.00	0.00	10.70	0.00	0.00	0.00	0.00
TRINITY_DN55413_c0_g1	0.00	0.00	0.00	0.00	0.00	0.00	0.00	0.00	0.00	0.00
TRINITY_DN55413_c2_g1	0.00	0.00	13.98	0.00	0.00	0.00	0.00	0.00	5.32	0.00
TRINITY_DN55413_c2_g2	0.00	0.00	0.00	0.00	0.00	0.00	0.00	0.00	0.00	0.00
TRINITY_DN55413_c3_g1	0.00	0.00	0.00	0.00	0.00	0.00	0.00	0.00	0.00	0.00
TRINITY_DN554140_c0_g1	1.24	30.46	0.00	1565.77	0.00	0.00	0.90	0.00	24.57	46.58
TRINITY_DN554143_c0_g1	0.00	0.00	0.00	6.26	9.71	19.43	0.00	0.00	0.00	0.00
TRINITY_DN554145_c0_g1	0.00	0.00	0.00	0.00	0.00	12.95	0.00	0.00	0.00	0.00
TRINITY_DN554147_c0_g1	0.00	0.00	0.00	0.62	0.00	0.00	0.00	0.00	0.00	0.00
TRINITY_DN554148_c0_g1	0.00	0.00	0.00	1.81	7.78	2.98	0.00	3.44	3.64	0.00
TRINITY_DN554148_c0_g2	0.00	0.00	0.00	0.00	0.00	0.00	0.00	0.00	0.00	0.00
TRINITY_DN554149_c0_g1	0.00	0.00	0.00	0.00	0.00	0.00	0.00	0.00	15.94	0.00
TRINITY_DN55414_c0_g1	0.00	2.63	12.71	0.00	22.50	12.77	0.00	0.00	57.31	2.85
TRINITY_DN554150_c0_g1	0.00	0.00	0.00	0.00	0.00	0.00	0.00	0.00	0.00	0.00
TRINITY_DN554151_c0_g1	0.00	0.00	6.96	0.00	20.89	0.00	0.00	0.00	0.00	6.17
TRINITY_DN554153_c0_g1	0.00	0.00	0.00	1.61	0.00	0.00	1.58	0.05	5.66	0.00
TRINITY_DN554153_c1_g1	0.00	0.00	0.00	0.00	0.00	0.00	0.00	0.00	0.00	0.00
TRINITY_DN554155_c0_g1	0.00	0.00	0.00	0.00	0.00	0.00	0.00	0.00	4.99	0.00
TRINITY_DN554156_c0_g1	0.00	0.00	0.00	0.00	0.00	0.00	0.00	0.00	0.00	0.00
TRINITY_DN55415_c0_g2	0.00	0.00	0.00	1.60	11.36	0.00	0.00	0.00	0.00	0.00
TRINITY_DN55415_c1_g1	0.00	0.00	0.00	0.00	0.00	6.53	0.00	0.00	9.09	0.00
TRINITY_DN55415_c1_g2	0.00	28.44	20.76	4.15	6.93	0.00	0.00	6.08	25.86	0.00
TRINITY_DN55415_c1_g3	0.00	0.00	16.25	0.00	0.00	0.00	0.00	0.00	0.00	0.00
TRINITY_DN55415_c3_g1	0.00	0.00	0.00	0.00	0.00	0.00	0.00	0.00	11.27	0.00
TRINITY_DN55415_c3_g2	0.00	0.00	0.00	0.00	0.00	7.06	0.00	0.00	0.00	0.00
TRINITY_DN55415_c6_g1	0.00	0.00	0.00	0.00	0.00	0.00	0.00	0.00	0.00	0.00
TRINITY_DN554160_c0_g1	0.00	0.00	0.00	0.00	0.00	0.00	0.00	0.00	0.00	0.00
TRINITY_DN554160_c0_g2	0.00	0.00	0.00	0.00	0.00	0.00	3.86	0.00	10.13	0.00
TRINITY_DN554160_c0_g3	0.00	3.04	0.00	2.24	11.12	0.00	3.34	0.00	6.94	0.00
TRINITY_DN554162_c0_g2	0.00	0.00	0.00	0.00	7.75	0.00	0.00	0.00	7.20	0.00
TRINITY_DN554162_c0_g3	0.00	0.00	0.00	0.00	0.00	0.00	0.00	0.00	0.00	0.00
TRINITY_DN554162_c0_g5	0.00	0.00	0.00	0.00	0.00	11.35	0.00	0.00	0.00	0.00
TRINITY_DN554162_c0_g6	0.00	0.00	0.00	0.00	0.00	0.00	0.00	0.00	0.00	0.00
TRINITY_DN554162_c3_g1	0.00	16.65	0.00	0.00	0.00	0.00	0.00	0.00	28.37	0.00
TRINITY_DN554163_c0_g1	0.00	0.00	0.00	1.74	2.88	0.00	0.00	0.00	5.41	0.00
TRINITY_DN554164_c0_g1	0.00	0.00	0.00	0.00	0.00	0.00	0.00	0.00	11.59	0.00
TRINITY_DN554167_c0_g1	0.00	0.00	0.00	0.00	0.00	17.72	0.00	0.00	0.00	0.00
TRINITY_DN554167_c0_g3	0.00	0.00	0.00	0.00	0.00	0.00	0.00	0.00	0.00	0.00
TRINITY_DN554167_c0_g4	0.00	5.74	6.99	0.00	13.99	0.00	0.00	0.00	0.00	0.00
TRINITY_DN554167_c1_g3	0.00	0.00	8.31	4.96	8.37	0.00	0.00	0.00	0.00	0.00
TRINITY_DN55416_c0_g1	0.00	0.00	0.00	5.31	0.00	0.00	0.00	11.64	96.39	0.00
TRINITY_DN55416_c0_g2	0.00	0.00	0.00	0.00	24.23	0.00	0.00	0.00	14.99	0.00
TRINITY_DN55416_c1_g1	0.00	10.38	199.91	7.52	73.25	0.00	56.06	0.00	46.20	0.00
TRINITY_DN554170_c0_g1	0.00	0.00	0.00	0.00	0.00	0.00	0.00	0.00	0.00	0.00
TRINITY_DN554171_c0_g1	0.00	0.00	0.00	0.00	0.00	0.00	0.00	0.00	18.16	0.00
TRINITY_DN554173_c0_g1	0.00	0.00	0.00	0.00	0.00	0.00	0.00	4.53	9.62	0.00
TRINITY_DN554174_c0_g1	0.00	0.00	0.00	0.00	0.00	0.00	0.00	0.00	13.02	0.00
TRINITY_DN554175_c0_g1	0.00	56.41	0.00	0.00	0.00	0.00	0.00	0.00	0.00	0.00
TRINITY_DN554175_c1_g1	0.00	0.00	0.00	0.00	0.00	0.00	0.00	0.00	0.00	0.00
TRINITY_DN554179_c0_g1	0.00	0.00	0.00	0.00	10.75	0.00	0.00	0.00	0.00	0.00
TRINITY_DN55417_c0_g1	0.00	0.00	0.00	6.26	10.63	0.00	0.00	0.00	11.60	0.00
TRINITY_DN55417_c1_g1	0.00	0.00	0.00	0.00	0.00	0.00	0.00	0.00	12.09	0.00
TRINITY_DN55417_c5_g1	0.00	0.00	0.00	16.14	0.00	0.00	0.00	0.00	25.43	0.00
TRINITY_DN55417_c6_g1	0.00	0.00	0.00	0.00	0.00	0.00	0.00	0.00	0.00	0.00
TRINITY_DN55417_c7_g1	0.00	0.00	0.00	2.47	0.00	0.00	0.00	0.00	0.00	0.00
TRINITY_DN554180_c0_g1	0.00	0.00	18.05	0.00	0.00	0.00	0.00	0.00	0.00	0.00
TRINITY_DN554181_c1_g1	0.00	0.00	57.03	0.00	0.00	0.00	0.00	0.00	0.00	0.00
TRINITY_DN554183_c0_g1	0.00	0.00	0.00	0.00	0.00	0.00	0.00	0.00	14.01	0.00
TRINITY_DN554183_c2_g1	0.00	0.00	0.00	0.00	0.00	0.00	0.00	0.00	0.00	0.00
TRINITY_DN554184_c0_g1	0.00	0.00	0.00	9.23	0.00	0.00	0.00	0.00	0.00	0.00
TRINITY_DN554184_c0_g2	0.00	3.01	3.63	3.34	7.41	7.26	0.00	0.00	12.21	0.00
TRINITY_DN554184_c1_g1	0.00	0.00	0.00	0.00	0.00	0.00	0.00	0.00	0.00	0.00
TRINITY_DN554184_c2_g1	0.00	0.00	0.00	0.00	0.00	21.29	0.00	0.00	0.43	0.00
TRINITY_DN554184_c3_g1	0.00	0.00	0.00	0.00	0.00	0.00	0.00	0.00	0.00	0.00
TRINITY_DN554184_c5_g1	0.00	0.00	0.00	0.00	0.00	0.00	0.00	0.00	3.49	0.00
TRINITY_DN554184_c6_g1	0.00	0.00	3.57	2.18	0.00	0.00	0.00	3.19	0.00	0.00
TRINITY_DN554187_c0_g1	0.00	0.00	0.00	12.08	0.00	0.00	0.00	0.00	0.00	0.00
TRINITY_DN554188_c0_g1	0.00	3.36	4.05	0.00	0.00	0.00	0.00	0.00	1.94	0.00
TRINITY_DN554189_c0_g1	0.00	0.00	0.00	3.01	0.00	0.00	0.00	0.00	11.80	0.00
TRINITY_DN55418_c0_g1	0.00	0.00	0.00	0.00	0.00	0.00	0.00	0.00	0.00	0.00
TRINITY_DN554192_c0_g1	0.00	14.52	4.40	2.67	0.00	0.00	3.98	0.00	0.00	0.00
TRINITY_DN554198_c0_g1	0.00	0.00	0.00	0.00	0.00	0.00	0.00	0.00	0.00	0.00
TRINITY_DN554198_c1_g1	0.00	0.00	0.00	0.00	0.00	26.91	0.00	0.00	0.00	0.00
TRINITY_DN554199_c0_g1	0.00	0.00	0.00	0.00	8.46	0.00	0.00	0.00	0.00	0.00
TRINITY_DN55419_c0_g1	0.00	0.00	0.00	0.00	0.00	11.69	0.00	0.00	0.00	0.00
TRINITY_DN55419_c2_g1	0.00	0.00	0.00	0.00	0.00	0.00	0.00	0.00	0.00	0.00
TRINITY_DN5541_c0_g1	0.00	11.65	50.00	15.23	38.18	28.46	4.01	14.67	50.16	10.25
TRINITY_DN5541_c0_g2	3.24	15.84	13.80	17.06	103.71	11.41	11.99	16.05	82.24	2.44
TRINITY_DN5541_c0_g3	0.00	2.82	9.89	6.65	12.67	2.50	0.00	0.00	11.00	0.00
TRINITY_DN5541_c15_g1	6.92	0.00	7.60	50.07	158.00	14.51	26.17	44.03	35.24	29.41
TRINITY_DN5541_c17_g1	0.00	0.00	0.00	32.36	0.00	0.00	0.00	0.00	0.00	0.00
TRINITY_DN5541_c1_g2	0.00	0.00	0.00	0.00	0.00	0.00	0.00	0.00	0.00	0.00
TRINITY_DN5541_c2_g1	0.00	0.00	0.00	13.74	0.00	13.48	17.06	0.00	0.00	0.00
TRINITY_DN5541_c3_g1	0.00	0.00	0.00	0.00	12.70	0.00	0.00	0.00	0.00	0.00
TRINITY_DN5541_c4_g1	0.00	0.00	12.59	2.38	4.22	7.88	0.00	0.00	35.50	0.00
TRINITY_DN5541_c7_g1	0.00	0.00	0.00	0.00	0.00	0.00	0.00	0.00	0.00	0.00
TRINITY_DN554200_c0_g1	0.00	0.00	0.00	0.00	0.00	0.00	0.00	0.00	0.00	0.00
TRINITY_DN554200_c1_g1	0.00	0.00	0.00	0.00	0.00	0.00	0.00	0.00	0.00	0.00
TRINITY_DN554202_c0_g1	0.00	0.00	0.00	0.00	0.00	0.00	0.00	0.00	0.00	0.00
TRINITY_DN554204_c0_g1	0.00	0.00	0.00	4.70	0.00	0.00	0.00	0.00	0.00	0.00
TRINITY_DN554206_c0_g1	0.00	0.00	0.00	0.00	0.00	0.00	0.00	0.00	0.00	0.00
TRINITY_DN554207_c0_g1	0.00	0.00	12.50	0.00	25.05	0.00	0.00	0.00	0.00	0.00
TRINITY_DN554208_c1_g1	0.00	0.00	0.00	0.00	0.00	0.00	0.00	0.00	0.00	0.00
TRINITY_DN554208_c2_g1	0.00	0.00	0.00	0.00	0.00	0.00	0.00	0.00	7.50	0.00
TRINITY_DN554208_c3_g1	0.00	6.84	0.00	0.00	20.85	0.00	0.00	0.00	0.00	0.00
TRINITY_DN554209_c0_g3	0.00	0.00	0.00	4.40	26.81	0.00	3.28	0.00	4.31	0.00
TRINITY_DN554209_c2_g1	0.00	0.00	0.00	0.00	21.51	0.00	0.00	0.00	0.00	0.00
TRINITY_DN55420_c0_g1	0.00	0.00	20.95	9.81	16.28	12.19	7.32	3.59	11.41	0.00
TRINITY_DN55420_c8_g1	0.00	0.00	0.00	11.45	0.00	0.00	0.00	0.00	0.00	0.00
TRINITY_DN554211_c0_g1	0.00	0.00	0.00	0.00	0.00	0.00	0.00	0.00	0.00	0.00
TRINITY_DN554212_c0_g1	0.00	0.00	0.00	0.00	0.00	0.00	0.00	0.00	0.00	0.00
TRINITY_DN554213_c0_g1	0.00	0.00	9.25	0.00	0.00	0.00	4.19	0.00	2.61	0.00
TRINITY_DN554215_c1_g1	0.00	0.00	0.00	0.00	0.00	0.00	0.00	0.00	0.00	0.00
TRINITY_DN554218_c0_g1	0.00	0.00	16.69	0.00	0.00	0.00	0.00	0.00	0.00	0.00
TRINITY_DN55421_c0_g1	0.00	15.65	0.00	0.00	0.00	0.00	16.79	0.00	0.00	0.00
TRINITY_DN554220_c0_g1	0.00	0.00	0.00	0.00	0.00	0.00	0.00	0.00	5.90	0.00
TRINITY_DN554222_c0_g1	0.00	0.00	5.99	0.00	0.00	0.00	0.00	0.00	22.86	0.00
TRINITY_DN554222_c2_g1	0.00	0.00	0.00	4.63	7.79	0.00	0.00	0.00	0.00	0.00
TRINITY_DN554223_c0_g1	0.00	0.00	0.00	0.00	15.12	0.00	0.00	0.00	0.00	0.00
TRINITY_DN554224_c0_g1	5.07	14.93	42.37	36.43	84.74	18.30	21.77	31.99	101.92	10.76
TRINITY_DN554226_c0_g1	0.00	0.00	0.00	0.00	0.00	0.00	0.00	0.00	0.00	8.71
TRINITY_DN554232_c0_g1	0.00	0.00	12.61	0.00	6.32	0.00	5.66	0.00	17.71	0.00
TRINITY_DN554232_c3_g1	0.00	0.00	0.00	0.00	0.00	0.00	0.00	0.00	0.00	0.00
TRINITY_DN554233_c0_g1	0.00	0.00	0.00	0.00	0.00	0.00	0.00	0.00	13.60	0.00
TRINITY_DN554234_c0_g1	0.00	0.00	0.00	0.00	0.00	0.00	0.00	0.00	8.17	0.00
TRINITY_DN554236_c0_g1	0.00	0.00	0.00	0.00	0.00	0.00	15.28	0.00	0.00	0.00
TRINITY_DN554237_c0_g1	0.00	0.00	0.00	0.00	19.09	0.00	0.00	0.00	0.00	0.00
TRINITY_DN554237_c0_g2	0.00	0.00	0.00	0.00	0.00	0.00	0.00	0.00	0.00	0.00
TRINITY_DN554237_c3_g1	0.00	0.00	0.00	0.00	0.00	19.61	0.00	0.00	0.00	0.00
TRINITY_DN554237_c4_g1	0.00	0.00	40.12	0.00	0.00	0.00	0.00	12.09	0.00	0.00
TRINITY_DN554238_c0_g1	0.00	5.35	0.00	3.91	19.55	0.00	0.00	0.00	12.17	0.00
TRINITY_DN55423_c0_g1	5.31	22.04	88.63	22.88	44.97	19.17	28.43	55.81	171.85	5.63
TRINITY_DN55423_c1_g1	0.00	0.00	0.00	0.00	0.00	0.00	0.00	0.00	0.00	0.00
TRINITY_DN554241_c0_g1	0.00	0.00	0.00	0.00	15.62	30.98	0.00	13.81	0.00	0.00
TRINITY_DN554242_c0_g1	0.00	0.00	0.00	37.91	36.48	0.00	15.84	32.26	0.00	0.00
TRINITY_DN554242_c2_g1	0.00	7.11	8.61	10.30	0.00	0.00	0.00	0.00	0.00	14.97
TRINITY_DN554242_c3_g1	0.00	0.00	36.76	15.67	56.73	0.00	0.00	0.00	36.55	3.16
TRINITY_DN554244_c0_g1	10.75	0.00	0.00	0.00	0.00	0.00	0.00	0.00	23.34	0.00
TRINITY_DN554245_c0_g1	0.00	0.00	0.00	0.00	0.00	17.53	0.00	0.00	0.00	0.00
TRINITY_DN554246_c0_g1	0.00	0.00	78.27	35.32	80.66	39.95	0.00	0.00	38.30	0.00
TRINITY_DN554246_c0_g2	0.00	0.00	11.72	0.00	11.92	0.00	0.00	0.00	0.00	0.00
TRINITY_DN554247_c0_g1	0.00	0.00	0.00	0.00	0.00	0.00	0.00	0.00	0.00	0.00
TRINITY_DN554247_c1_g1	0.00	0.00	0.00	0.00	0.00	0.00	0.00	0.00	0.00	0.00
TRINITY_DN55424_c0_g1	0.00	0.00	0.00	0.00	0.00	0.00	0.00	0.00	0.00	0.00
TRINITY_DN55424_c1_g1	0.00	0.00	26.20	7.85	30.00	0.00	0.00	11.82	12.44	11.59
TRINITY_DN554250_c0_g1	0.00	0.00	0.00	0.00	0.00	0.00	0.00	0.00	0.00	0.00
TRINITY_DN554251_c0_g1	0.00	0.00	0.00	8.07	0.00	0.00	0.00	0.00	0.00	0.00
TRINITY_DN554251_c2_g1	0.00	1.64	12.12	0.00	2.01	0.00	1.81	1.81	3.79	0.00
TRINITY_DN554251_c5_g1	0.00	4.54	0.00	0.00	16.60	5.55	4.97	0.00	10.33	0.00
TRINITY_DN554251_c8_g1	0.00	0.00	0.00	0.00	0.00	0.00	0.00	0.00	0.00	0.00
TRINITY_DN554252_c0_g1	0.00	0.00	0.00	0.00	11.32	0.00	0.00	0.00	21.03	0.00
TRINITY_DN554252_c2_g1	0.00	0.00	0.00	0.00	0.00	0.00	0.00	11.45	0.00	0.00
TRINITY_DN554252_c3_g1	0.00	10.99	0.00	0.00	0.00	0.00	0.00	0.00	0.00	0.00
TRINITY_DN554252_c5_g1	0.00	0.00	0.00	0.00	0.00	0.00	0.00	0.00	0.00	0.00
TRINITY_DN554253_c0_g1	0.00	0.00	0.00	0.00	0.00	0.00	0.00	0.00	0.00	0.00
TRINITY_DN554254_c0_g1	0.00	0.00	0.00	0.00	0.00	0.00	0.00	0.00	0.00	0.00
TRINITY_DN554255_c1_g1	0.00	0.00	12.21	0.00	0.00	0.00	0.00	0.00	0.00	0.00
TRINITY_DN554257_c0_g1	0.00	0.00	0.00	0.00	0.00	0.00	0.00	0.00	12.62	0.00
TRINITY_DN554258_c1_g1	0.00	0.00	0.00	0.00	0.00	0.00	0.00	0.00	0.00	0.00
TRINITY_DN55425_c0_g1	0.00	0.00	0.00	0.00	0.00	0.00	0.00	0.00	0.00	0.00
TRINITY_DN55425_c1_g1	0.00	0.00	0.00	0.00	0.00	0.00	0.00	0.00	0.00	0.00
TRINITY_DN55425_c1_g3	0.00	0.00	0.00	6.34	0.00	0.00	0.00	0.00	30.02	0.00
TRINITY_DN55425_c5_g1	0.00	0.00	0.00	0.00	14.65	0.00	0.00	0.00	0.00	0.00
TRINITY_DN554261_c0_g1	0.00	0.00	0.00	0.00	2.66	0.00	0.00	0.00	3.44	0.00
TRINITY_DN554262_c0_g1	0.00	0.00	0.00	9.04	0.00	0.00	0.00	0.00	0.00	0.00
TRINITY_DN554263_c0_g1	0.00	0.00	0.00	13.13	22.69	11.70	0.00	10.39	21.34	0.00
TRINITY_DN554264_c0_g2	0.00	0.00	0.00	6.04	20.50	0.00	0.00	0.00	0.00	0.00
TRINITY_DN554265_c0_g1	0.00	0.00	9.30	3.43	15.22	0.00	0.00	1.71	0.00	0.00
TRINITY_DN554268_c0_g1	0.00	0.00	0.00	0.00	0.00	15.51	0.00	0.00	0.00	0.00
TRINITY_DN554268_c1_g1	0.00	0.00	5.17	0.00	0.00	0.00	0.00	0.00	0.00	4.60
TRINITY_DN554268_c2_g1	0.00	0.00	19.01	0.00	19.64	0.00	0.00	0.00	0.00	0.00
TRINITY_DN554268_c3_g1	0.00	0.00	28.14	0.00	0.00	0.00	0.00	0.00	0.00	0.00
TRINITY_DN554268_c4_g1	0.00	0.00	0.00	0.00	0.00	0.00	0.00	0.00	15.43	0.00
TRINITY_DN55426_c0_g1	0.00	0.00	0.00	0.00	0.00	0.00	0.00	0.00	0.00	0.00
TRINITY_DN554271_c0_g1	0.00	8.53	0.00	0.00	0.00	0.00	0.00	0.00	0.00	0.00
TRINITY_DN554272_c0_g1	0.00	0.00	0.00	0.00	18.24	0.00	0.00	0.00	0.00	0.00
TRINITY_DN554274_c0_g1	0.00	0.00	0.00	0.00	0.00	0.00	3.85	0.00	3.99	0.00
TRINITY_DN554275_c0_g1	0.00	0.00	0.00	0.00	0.00	0.00	0.00	0.00	0.00	0.00
TRINITY_DN55427_c0_g1	0.00	0.00	0.00	0.00	3.09	0.00	0.00	0.00	2.91	0.00
TRINITY_DN55427_c0_g2	0.00	0.00	0.00	0.00	42.69	0.00	0.00	0.00	0.00	0.00
TRINITY_DN55427_c1_g1	0.00	0.00	0.00	0.00	0.00	0.00	0.00	0.00	0.00	0.00
TRINITY_DN554280_c0_g1	0.00	0.00	36.43	0.00	0.00	0.00	0.00	0.00	0.00	0.00
TRINITY_DN554280_c1_g1	0.00	0.00	0.00	0.00	0.00	0.00	0.00	0.00	3.60	0.00
TRINITY_DN554282_c0_g1	0.00	0.00	0.00	0.00	0.00	19.25	0.00	0.00	71.98	0.00
TRINITY_DN554283_c0_g1	0.00	0.00	0.00	5.70	0.00	0.00	0.00	0.00	7.42	0.00
TRINITY_DN554283_c0_g2	0.00	8.58	7.72	13.83	23.24	0.00	6.89	0.00	43.21	0.00
TRINITY_DN554284_c0_g1	0.00	0.00	0.00	0.00	0.00	0.00	0.00	0.00	18.16	0.00
TRINITY_DN554288_c2_g1	0.00	0.00	0.00	0.00	0.00	0.00	0.00	4.48	0.00	0.00
TRINITY_DN55428_c0_g1	0.00	0.00	0.00	0.00	0.00	0.00	0.00	0.00	0.00	0.00
TRINITY_DN55428_c1_g1	0.00	13.14	32.59	20.12	16.07	32.22	0.00	0.00	75.23	7.07
TRINITY_DN554290_c0_g1	0.00	0.00	0.00	0.00	0.00	0.00	0.00	0.00	0.00	0.00
TRINITY_DN554291_c0_g1	0.00	0.00	10.94	13.21	0.00	0.00	0.00	0.00	0.00	0.00
TRINITY_DN554296_c0_g1	0.00	0.00	0.00	0.00	0.00	0.00	0.00	0.00	0.00	0.00
TRINITY_DN554297_c0_g1	0.00	0.00	0.00	0.00	0.00	0.00	0.00	0.00	12.18	0.00
TRINITY_DN55429_c0_g1	0.00	0.00	0.00	0.00	0.00	0.00	0.00	0.00	0.00	0.00
TRINITY_DN5542_c0_g1	8.88	76.42	97.18	90.56	146.27	39.69	25.86	57.65	482.53	2.10
TRINITY_DN5542_c1_g1	0.00	0.00	1.65	0.00	0.00	0.00	0.00	0.00	0.88	0.00
TRINITY_DN5542_c1_g2	2.96	33.93	34.08	62.11	104.63	19.59	13.74	31.70	185.93	8.28
TRINITY_DN5542_c2_g1	0.00	27.24	42.37	39.67	73.21	34.21	6.90	21.80	105.96	10.02
TRINITY_DN5542_c5_g1	0.00	0.00	55.11	0.00	0.00	0.00	0.00	16.75	0.00	0.00
TRINITY_DN554300_c0_g2	0.00	0.00	0.00	0.00	0.00	0.00	0.00	0.00	0.00	0.00
TRINITY_DN554301_c0_g1	0.00	0.00	0.00	0.00	0.00	0.00	0.00	0.00	0.00	0.00
TRINITY_DN554301_c1_g1	0.00	0.00	0.00	0.00	0.00	0.00	0.00	0.00	0.00	0.00
TRINITY_DN554303_c0_g1	0.00	0.00	0.00	0.00	0.00	0.00	0.00	0.00	0.00	0.00
TRINITY_DN554304_c0_g1	0.00	0.00	7.67	7.00	15.47	0.00	0.00	0.00	14.48	0.00
TRINITY_DN554305_c0_g1	0.00	0.00	0.00	0.00	14.91	0.00	0.00	0.00	0.00	0.00
TRINITY_DN554305_c1_g1	0.00	0.00	0.00	0.00	0.00	0.00	0.00	0.00	0.00	0.00
TRINITY_DN554306_c0_g1	0.00	13.78	0.00	0.00	68.19	0.00	0.00	0.00	0.00	0.00
TRINITY_DN554309_c0_g1	0.00	0.00	0.00	0.00	0.00	0.00	0.00	2.18	0.00	0.00
TRINITY_DN554310_c0_g1	0.00	0.00	0.00	0.00	0.00	0.00	0.00	0.00	0.00	0.00
TRINITY_DN554312_c0_g1	0.00	0.00	0.00	0.00	16.76	0.00	0.00	0.00	15.43	0.00
TRINITY_DN554313_c0_g1	0.00	0.00	0.00	0.00	0.00	0.00	0.00	0.00	0.00	0.00
TRINITY_DN554313_c2_g1	0.00	11.07	0.00	0.00	0.00	0.00	0.00	0.00	12.62	0.00
TRINITY_DN554313_c2_g2	0.00	0.00	0.00	8.42	0.00	14.23	0.00	0.00	0.00	0.00
TRINITY_DN554316_c0_g1	0.00	0.00	0.00	0.00	0.00	0.00	0.00	0.00	0.00	0.00
TRINITY_DN554316_c1_g1	0.00	0.00	0.00	0.00	0.00	0.00	0.00	0.00	0.00	0.00
TRINITY_DN554316_c2_g1	0.00	5.06	18.47	3.70	36.91	0.00	0.00	0.00	5.75	0.00
TRINITY_DN554316_c3_g1	0.00	0.00	0.00	0.00	0.00	0.00	0.00	0.00	11.20	0.00
TRINITY_DN554316_c5_g1	0.00	0.00	5.23	3.16	0.00	0.00	0.00	4.61	0.00	4.65
TRINITY_DN554317_c0_g1	0.00	0.00	0.00	0.00	0.00	0.00	0.00	0.00	0.00	0.00
TRINITY_DN55431_c0_g1	0.00	0.00	0.00	0.00	0.00	0.00	0.00	0.00	3.99	0.00
TRINITY_DN55431_c0_g2	0.00	0.00	0.00	0.00	0.00	0.00	0.00	0.00	16.90	0.00
TRINITY_DN554320_c0_g1	0.00	0.00	0.00	8.76	0.00	0.00	0.00	0.00	0.00	0.00
TRINITY_DN554322_c1_g1	0.00	0.00	0.00	0.00	0.00	0.00	0.00	0.00	0.00	0.00
TRINITY_DN554325_c0_g1	0.00	0.00	0.00	0.00	20.89	0.00	0.00	0.00	0.00	0.00
TRINITY_DN554326_c0_g1	0.00	0.00	0.00	0.00	0.00	0.00	0.00	0.00	0.00	0.00
TRINITY_DN554329_c0_g1	0.00	0.00	0.00	0.00	0.00	0.00	0.00	0.00	0.00	0.00
TRINITY_DN554330_c0_g1	0.00	0.00	0.00	0.00	0.00	0.00	0.00	0.00	0.00	0.00
TRINITY_DN554334_c0_g1	6.77	19.82	56.17	52.69	104.99	24.27	7.16	21.17	134.93	0.00
TRINITY_DN554336_c0_g1	0.00	0.00	37.17	0.00	0.00	0.00	0.00	0.00	0.00	0.00
TRINITY_DN554339_c0_g1	0.00	0.00	0.00	0.00	0.00	0.00	8.43	0.00	8.88	0.00
TRINITY_DN55433_c0_g1	0.00	0.00	0.00	0.00	0.00	0.00	0.00	0.00	0.00	0.00
TRINITY_DN55433_c0_g2	0.00	0.00	0.00	0.00	0.00	0.00	0.00	0.00	0.00	0.00
TRINITY_DN55433_c2_g1	0.00	0.00	0.00	0.00	0.00	0.00	0.00	0.00	0.00	0.00
TRINITY_DN55433_c2_g2	0.00	0.00	0.00	0.00	0.00	0.00	0.00	0.00	0.00	0.00
TRINITY_DN55433_c4_g1	0.00	0.00	0.00	0.00	0.00	0.00	0.00	0.00	5.59	0.00
TRINITY_DN554341_c0_g1	0.00	0.00	0.00	0.00	24.85	0.00	0.00	0.00	11.51	0.00
TRINITY_DN554342_c0_g1	0.00	0.00	2.21	0.68	1.13	2.20	0.00	0.00	5.35	0.00
TRINITY_DN554343_c0_g1	0.00	0.00	0.00	0.00	13.69	0.00	0.00	0.00	6.38	0.00
TRINITY_DN554345_c0_g1	0.00	0.00	0.00	0.00	0.00	22.71	0.00	0.00	0.00	0.00
TRINITY_DN554346_c1_g1	1.77	0.00	26.84	8.86	21.04	6.20	1.89	5.67	29.71	0.00
TRINITY_DN554346_c1_g2	0.00	7.07	0.00	0.00	17.28	8.67	0.00	0.00	8.03	0.00
TRINITY_DN554346_c3_g1	0.00	0.00	0.00	0.00	0.00	0.00	0.00	0.00	0.00	0.00
TRINITY_DN554346_c6_g1	0.00	0.00	0.00	0.00	0.00	0.00	0.00	0.00	0.00	0.00
TRINITY_DN554346_c8_g1	0.00	9.30	0.00	0.00	0.00	0.00	0.00	0.00	0.00	0.00
TRINITY_DN554347_c0_g1	0.00	0.00	0.00	0.00	0.00	0.00	0.00	0.00	0.00	0.00
TRINITY_DN55434_c0_g1	6.55	75.85	97.91	156.84	234.33	58.11	67.51	69.50	455.77	12.15
TRINITY_DN55434_c1_g1	0.00	9.42	0.00	0.00	0.00	0.00	0.00	10.13	32.12	0.00
TRINITY_DN55434_c2_g1	0.00	0.00	0.00	0.00	0.00	0.00	0.00	0.00	0.00	0.00
TRINITY_DN55434_c4_g1	0.00	0.00	0.00	1.38	0.00	0.00	0.00	0.00	2.16	0.00
TRINITY_DN55434_c5_g1	0.00	0.00	0.00	0.00	0.00	0.00	0.00	0.00	0.00	0.00
TRINITY_DN554351_c0_g1	0.00	0.00	16.45	4.91	0.00	0.00	0.00	0.00	23.08	0.00
TRINITY_DN554353_c0_g1	0.00	0.00	3.88	0.00	7.92	0.00	0.00	0.00	9.32	0.00
TRINITY_DN554354_c0_g1	4.61	0.00	0.00	3.33	11.07	5.55	0.00	0.00	5.16	0.00
TRINITY_DN554355_c0_g1	0.00	0.00	0.00	0.00	0.00	0.00	2.21	2.20	0.00	0.00
TRINITY_DN554357_c0_g1	0.00	0.00	0.00	0.00	0.00	0.00	0.00	0.00	0.00	0.00
TRINITY_DN554357_c1_g1	0.00	0.00	0.00	0.00	0.00	0.00	0.00	0.00	0.00	0.00
TRINITY_DN554359_c0_g1	0.00	13.88	0.00	0.00	0.00	0.00	0.00	0.00	0.00	0.00
TRINITY_DN55435_c0_g1	0.00	0.00	0.00	5.03	2.20	0.00	0.00	5.92	7.94	0.00
TRINITY_DN55435_c0_g2	0.00	7.26	15.49	0.00	0.00	0.00	5.83	14.02	33.57	0.00
TRINITY_DN554360_c0_g1	0.00	0.00	0.00	0.00	50.43	0.00	0.00	0.00	11.67	0.00
TRINITY_DN554360_c0_g2	0.00	0.00	0.00	0.00	0.00	0.00	0.00	0.00	0.00	0.00
TRINITY_DN554360_c1_g1	0.00	0.00	0.00	0.00	0.00	0.00	0.00	0.00	0.00	0.00
TRINITY_DN554361_c0_g1	0.00	0.00	0.00	11.87	0.00	0.00	0.00	0.00	0.00	0.00
TRINITY_DN554362_c0_g1	0.00	0.00	0.00	2.56	0.00	0.00	0.00	0.00	0.00	0.00
TRINITY_DN554362_c2_g1	0.00	0.00	0.00	0.00	0.00	0.00	0.00	0.00	0.00	0.00
TRINITY_DN554362_c3_g1	0.00	0.00	0.00	0.00	0.00	0.00	0.00	0.00	0.00	0.00
TRINITY_DN554363_c0_g1	0.00	0.00	13.00	0.00	13.32	0.00	0.00	0.00	0.00	0.00
TRINITY_DN554364_c1_g2	0.00	0.00	0.00	0.00	0.00	7.90	0.00	3.50	0.00	0.00
TRINITY_DN554365_c0_g1	0.00	0.00	0.00	10.85	0.00	0.00	0.00	0.00	8.52	0.00
TRINITY_DN554367_c0_g1	0.00	0.00	1.72	0.00	0.00	0.00	0.00	1.59	0.00	0.00
TRINITY_DN554369_c0_g1	0.00	0.00	0.00	0.00	0.00	0.00	0.00	0.00	0.00	0.00
TRINITY_DN554369_c0_g2	0.00	0.00	0.00	0.00	100.82	0.00	0.00	0.00	18.66	0.00
TRINITY_DN554369_c0_g3	0.00	45.24	0.00	0.00	0.00	0.00	0.00	0.00	17.33	0.00
TRINITY_DN554371_c0_g1	0.00	0.00	22.81	0.00	7.63	0.00	0.00	0.00	7.10	0.00
TRINITY_DN554371_c1_g1	0.00	0.00	0.00	0.00	0.00	0.00	0.00	0.00	7.00	0.00
TRINITY_DN554372_c0_g1	0.00	0.00	0.00	0.00	37.81	0.00	0.00	0.00	0.00	0.00
TRINITY_DN554373_c0_g1	0.00	0.00	15.35	0.00	0.00	0.00	0.00	0.00	0.00	0.00
TRINITY_DN554373_c1_g1	0.00	0.00	18.54	0.00	0.00	0.00	0.00	0.00	0.00	0.00
TRINITY_DN554375_c0_g1	0.00	0.00	0.00	0.00	0.00	0.00	0.00	0.00	0.00	0.00
TRINITY_DN554377_c0_g1	0.00	0.00	0.00	0.00	34.80	0.00	10.23	10.20	21.53	0.00
TRINITY_DN554379_c0_g1	0.00	0.00	0.00	3972.81	0.00	0.00	0.00	0.00	0.00	0.00
TRINITY_DN55437_c0_g1	0.00	1.84	0.00	1.36	10.36	0.00	0.00	2.03	8.51	0.00
TRINITY_DN55437_c0_g2	0.00	2.30	5.56	6.79	8.44	5.57	1.69	0.00	28.72	2.50
TRINITY_DN554382_c1_g1	0.00	0.00	0.00	0.00	0.00	0.00	0.00	0.00	35.99	0.00
TRINITY_DN554382_c3_g1	0.00	0.00	0.00	0.00	0.00	0.00	0.00	0.00	0.00	0.00
TRINITY_DN554383_c0_g1	0.00	0.00	0.00	0.00	0.00	0.00	0.00	0.00	0.00	0.00
TRINITY_DN554384_c0_g1	0.00	0.00	24.29	0.00	0.00	0.00	0.00	0.00	11.51	0.00
TRINITY_DN554385_c0_g1	0.00	31.01	0.00	0.00	57.73	0.00	0.00	0.00	0.00	0.00
TRINITY_DN554386_c0_g1	0.00	0.00	3.19	1.94	3.22	6.40	0.00	0.00	0.00	0.00
TRINITY_DN554386_c1_g1	14.56	95.01	325.07	166.54	519.67	132.41	28.96	58.93	756.03	0.00
TRINITY_DN554386_c2_g1	0.00	0.00	0.00	0.00	12.70	0.00	0.00	0.00	0.00	0.00
TRINITY_DN554388_c0_g1	0.00	0.00	0.00	0.00	0.00	0.00	0.00	0.00	8.93	0.00
TRINITY_DN554388_c1_g1	0.00	0.00	16.62	0.00	0.00	0.00	0.00	0.00	0.00	0.00
TRINITY_DN554389_c0_g1	0.00	0.00	15.60	18.77	16.01	0.00	0.00	0.00	91.58	0.00
TRINITY_DN55438_c0_g1	0.00	10.84	0.00	0.00	42.57	0.00	0.00	0.00	0.00	0.00
TRINITY_DN554390_c0_g1	0.00	13.62	0.00	6.65	0.00	0.00	0.00	0.00	0.00	0.00
TRINITY_DN554399_c0_g1	0.00	0.00	0.00	0.00	10.18	0.00	0.00	0.00	0.00	0.00
TRINITY_DN55439_c0_g1	0.00	0.00	0.00	0.00	0.00	0.00	0.00	0.00	39.71	0.00
TRINITY_DN5543_c0_g1	0.00	0.00	0.00	0.00	69.50	0.00	0.00	0.00	38.75	0.00
TRINITY_DN5543_c0_g2	0.00	17.98	38.10	12.34	38.25	16.97	9.76	12.86	97.88	5.86
TRINITY_DN5543_c1_g1	0.00	0.00	0.00	0.00	0.00	0.00	0.00	0.00	0.00	0.00
TRINITY_DN5543_c2_g1	0.00	8.33	20.02	13.19	30.78	8.58	7.88	9.29	31.79	2.62
TRINITY_DN5543_c4_g1	0.00	0.00	0.00	0.00	0.00	0.00	0.00	0.00	0.00	0.00
TRINITY_DN5543_c5_g1	0.00	4.75	0.00	0.00	2.90	0.00	0.00	0.00	5.45	0.00
TRINITY_DN554402_c0_g1	0.00	0.00	15.87	0.00	0.00	0.00	0.00	0.00	0.00	0.00
TRINITY_DN554402_c0_g2	0.00	0.00	0.00	0.00	16.16	0.00	0.00	0.00	0.00	0.00
TRINITY_DN554402_c1_g1	0.00	0.00	0.00	3.86	0.00	0.00	0.00	0.00	6.01	0.00
TRINITY_DN554402_c2_g1	0.00	0.00	0.00	3.66	0.00	6.13	0.00	0.00	0.00	0.00
TRINITY_DN554404_c0_g1	0.00	0.00	0.00	0.00	0.00	0.00	0.00	0.00	0.00	0.00
TRINITY_DN554407_c0_g1	0.00	0.00	11.03	0.00	38.73	0.00	0.00	0.00	5.16	0.00
TRINITY_DN554407_c0_g2	0.00	0.00	0.00	0.00	0.00	0.00	0.00	0.00	32.29	0.00
TRINITY_DN554407_c1_g1	0.00	0.00	0.00	0.00	1.37	0.00	0.00	1.24	0.00	0.00
TRINITY_DN554408_c0_g1	0.00	0.00	0.00	0.00	0.00	0.00	0.00	0.00	0.00	0.00
TRINITY_DN55440_c0_g1	0.00	17.22	71.77	25.14	96.24	21.08	18.73	37.60	232.09	0.00
TRINITY_DN554411_c0_g2	0.00	0.00	0.00	0.00	0.00	0.00	0.00	17.60	18.16	0.00
TRINITY_DN554412_c0_g1	0.00	0.00	0.00	0.00	0.00	0.00	0.00	0.00	0.00	0.00
TRINITY_DN554413_c0_g1	0.00	0.00	0.00	0.00	0.00	0.00	0.00	0.00	0.00	0.00
TRINITY_DN554414_c0_g1	0.00	6.34	0.00	0.00	15.50	0.00	0.00	0.00	0.00	0.00
TRINITY_DN554415_c0_g1	0.00	0.00	0.00	0.00	9.39	0.00	6.98	0.00	14.82	0.00
TRINITY_DN554416_c0_g1	0.00	0.00	0.00	0.00	0.00	0.00	0.00	0.00	0.00	0.00
TRINITY_DN554416_c1_g1	0.00	0.00	0.00	0.00	0.00	0.00	0.00	0.00	0.00	0.00
TRINITY_DN55441_c0_g1	0.00	0.00	0.00	0.00	0.00	0.00	0.00	0.00	46.27	0.00
TRINITY_DN55441_c0_g2	0.00	0.00	14.46	4.32	29.92	7.13	6.30	24.73	99.83	0.00
TRINITY_DN55441_c1_g1	0.00	0.00	0.00	0.00	18.92	0.00	0.00	16.45	0.00	0.00
TRINITY_DN554420_c2_g1	0.00	0.00	0.00	0.00	0.00	0.00	13.60	0.00	0.00	0.00
TRINITY_DN554421_c0_g1	0.00	0.00	0.00	10.13	0.00	0.00	0.00	0.00	0.00	0.00
TRINITY_DN554422_c0_g1	0.00	0.00	6.68	0.00	13.37	0.00	0.00	0.00	6.24	5.93
TRINITY_DN554423_c0_g1	0.00	0.00	1.91	2.35	1.95	0.00	0.00	0.00	1.84	0.00
TRINITY_DN554426_c0_g1	0.00	0.00	0.00	0.00	0.00	0.00	0.00	5.42	5.75	0.00
TRINITY_DN55442_c0_g1	0.00	0.00	16.71	24.07	7.91	33.77	7.46	0.00	0.00	0.00
TRINITY_DN55442_c0_g2	0.00	0.00	0.00	0.00	0.00	0.00	0.00	0.00	0.00	0.00
TRINITY_DN55442_c0_g3	0.00	15.88	0.00	0.00	0.00	0.00	0.00	17.60	0.00	0.00
TRINITY_DN554433_c0_g1	0.00	0.00	0.00	0.00	0.00	0.00	0.00	0.00	10.24	0.00
TRINITY_DN554438_c0_g1	0.00	30.68	0.00	11.12	0.00	0.00	0.00	0.00	0.00	0.00
TRINITY_DN554440_c0_g1	0.00	0.00	0.00	0.00	0.00	15.73	0.00	0.00	4.88	0.00
TRINITY_DN554441_c0_g1	0.00	2.25	0.00	1.66	2.77	2.70	0.00	0.00	5.22	0.00
TRINITY_DN554442_c1_g1	0.00	0.00	0.00	0.00	0.00	0.00	0.00	0.00	0.00	0.00
TRINITY_DN554442_c2_g1	0.00	10.32	0.00	0.00	0.00	0.00	0.00	0.00	0.00	0.00
TRINITY_DN554443_c0_g1	0.00	0.00	0.00	0.00	0.00	0.00	0.00	0.00	0.00	0.00
TRINITY_DN554445_c0_g1	0.00	0.00	0.00	0.00	0.00	0.00	0.00	0.00	0.00	0.00
TRINITY_DN554447_c0_g1	0.00	3.44	16.68	19.51	3.19	8.38	0.00	0.00	12.31	0.00
TRINITY_DN554449_c0_g1	0.00	0.00	0.00	2.24	0.00	0.00	0.00	0.00	20.88	0.00
TRINITY_DN554449_c1_g1	0.00	0.00	0.00	0.00	0.00	0.00	0.00	0.00	0.00	0.00
TRINITY_DN55444_c0_g1	0.00	0.00	0.00	0.00	0.00	0.00	0.00	0.00	13.23	0.00
TRINITY_DN55444_c0_g2	0.00	0.00	0.00	0.00	11.76	0.00	0.00	0.00	0.00	0.00
TRINITY_DN55444_c1_g1	0.00	0.00	0.00	0.00	12.95	2.96	0.00	0.00	6.07	0.00
TRINITY_DN55444_c3_g1	0.00	0.00	0.00	0.00	0.00	0.00	0.00	0.00	0.00	4.58
TRINITY_DN55444_c4_g2	0.00	0.00	0.00	0.00	0.00	0.00	0.00	0.00	0.00	0.00
TRINITY_DN55444_c5_g1	0.00	2.89	3.20	3.45	10.02	4.44	1.40	1.92	11.54	0.00
TRINITY_DN55444_c7_g1	0.00	0.00	0.00	0.00	6.01	1.96	0.00	0.00	9.42	0.00
TRINITY_DN554450_c2_g1	0.00	7.56	13.74	0.00	0.00	0.00	0.00	4.05	13.71	0.00
TRINITY_DN554453_c0_g1	0.00	0.00	0.00	0.00	0.00	0.00	0.00	0.00	0.00	0.00
TRINITY_DN554453_c1_g1	0.00	0.00	0.00	0.00	0.00	0.00	0.00	0.00	0.00	0.00
TRINITY_DN554454_c0_g1	0.00	0.00	16.41	0.00	0.00	0.00	0.00	0.00	0.00	0.00
TRINITY_DN554455_c0_g1	3.32	19.26	27.23	7.78	25.66	11.27	5.61	6.04	22.59	0.00
TRINITY_DN554457_c0_g1	0.00	0.00	6.23	0.00	3.15	6.26	0.00	0.00	0.00	0.00
TRINITY_DN554459_c0_g1	0.00	0.00	0.00	6.73	2.94	0.00	0.00	5.23	0.00	0.00
TRINITY_DN55445_c0_g2	0.00	0.00	0.00	0.00	0.00	0.00	0.00	0.00	0.00	0.00
TRINITY_DN55445_c0_g3	0.00	0.00	0.00	0.00	0.00	0.00	0.00	0.00	0.00	0.00
TRINITY_DN55445_c0_g4	0.00	7.26	0.00	5.25	0.00	0.00	0.00	0.00	8.26	0.00
TRINITY_DN55445_c0_g5	0.00	0.00	0.00	22.90	0.00	19.44	0.00	0.00	0.00	0.00
TRINITY_DN55445_c0_g6	0.00	0.00	0.00	0.00	0.00	0.00	0.00	0.00	0.00	0.00
TRINITY_DN55445_c2_g1	0.00	0.00	0.00	0.00	9.49	0.00	0.00	0.00	0.00	0.00
TRINITY_DN55445_c3_g1	0.00	0.00	0.00	0.00	0.00	0.00	0.00	0.00	0.00	0.00
TRINITY_DN554469_c2_g1	16.08	0.00	0.00	10.76	0.00	0.00	0.00	0.00	0.00	0.00
TRINITY_DN55446_c0_g2	0.00	4.72	17.22	0.00	0.00	0.00	0.00	5.06	16.10	0.00
TRINITY_DN55446_c0_g3	0.00	0.00	0.00	0.00	0.00	0.00	0.00	0.00	0.00	0.00
TRINITY_DN55446_c0_g5	0.00	0.00	7.64	0.00	0.00	0.00	0.00	0.00	7.14	0.00
TRINITY_DN55446_c1_g1	0.00	0.00	0.00	0.00	5.84	0.00	0.00	0.00	49.09	5.19
TRINITY_DN554470_c0_g2	0.00	0.00	10.00	23.87	10.13	40.47	8.93	17.79	65.82	0.00
TRINITY_DN554470_c4_g1	0.00	0.00	0.00	0.00	6.32	0.00	0.00	0.00	0.00	0.00
TRINITY_DN554470_c5_g1	0.00	0.00	0.00	0.00	0.00	0.00	0.00	0.00	0.00	0.00
TRINITY_DN554472_c0_g1	0.00	0.00	0.00	0.00	0.00	0.00	0.00	0.00	0.00	0.00
TRINITY_DN554475_c0_g1	11.51	0.00	39.30	15.82	13.40	0.00	11.74	0.00	49.78	0.00
TRINITY_DN554476_c1_g1	0.00	0.00	0.00	0.00	0.00	0.00	0.00	0.00	0.00	0.00
TRINITY_DN554477_c0_g1	0.00	0.00	0.00	0.00	0.00	0.00	0.00	0.00	0.00	0.00
TRINITY_DN554478_c0_g1	0.00	0.00	0.00	3.59	17.87	0.00	0.00	0.00	0.00	0.00
TRINITY_DN554480_c0_g1	0.00	0.00	0.00	0.00	0.00	0.00	0.00	0.00	0.00	0.00
TRINITY_DN554480_c0_g2	0.00	0.00	0.00	0.00	0.00	0.00	0.00	0.00	0.00	0.00
TRINITY_DN554482_c0_g1	0.00	0.00	0.00	0.00	0.00	0.00	0.00	0.00	0.00	0.00
TRINITY_DN554482_c1_g1	0.00	0.00	0.00	0.00	0.00	0.00	0.00	0.00	0.00	0.00
TRINITY_DN554483_c0_g1	0.00	0.00	11.06	7.41	18.25	12.26	0.00	0.00	12.54	0.00
TRINITY_DN554485_c0_g1	0.00	0.00	0.00	0.00	0.00	29.96	0.00	0.00	6.35	0.00
TRINITY_DN554485_c0_g2	0.00	8.47	0.00	6.11	20.74	0.00	0.00	0.00	9.64	0.00
TRINITY_DN554485_c0_g3	0.00	0.00	0.00	5.83	3.18	0.00	0.00	0.00	0.00	0.00
TRINITY_DN554486_c0_g1	0.00	0.00	0.00	0.00	0.00	0.00	0.00	0.00	0.00	0.00
TRINITY_DN55448_c1_g1	0.00	0.00	0.00	17.80	0.00	14.99	0.00	0.00	0.00	0.00
TRINITY_DN554490_c0_g1	0.00	0.00	0.00	2.23	3.69	3.68	0.00	0.00	6.92	0.00
TRINITY_DN554492_c0_g1	0.00	0.00	0.00	0.00	0.00	0.00	0.00	0.00	0.00	0.00
TRINITY_DN554494_c0_g1	0.00	10.26	0.00	0.00	12.61	0.00	0.00	0.00	25.60	0.00
TRINITY_DN554495_c0_g1	0.00	0.00	0.00	0.00	0.00	0.00	0.00	0.00	0.00	0.00
TRINITY_DN554496_c0_g1	0.00	0.00	0.00	0.00	8.46	0.00	0.00	15.88	16.86	0.00
TRINITY_DN554497_c0_g1	0.00	0.00	0.00	0.00	2.94	2.92	0.00	0.00	5.55	0.00
TRINITY_DN554498_c0_g1	0.00	0.00	0.00	0.00	0.00	0.00	0.00	0.00	0.00	0.00
TRINITY_DN55449_c0_g1	0.00	0.00	0.00	12.30	53.61	47.37	0.00	0.00	12.44	0.00
TRINITY_DN55449_c1_g1	0.00	0.00	0.00	0.00	0.00	0.00	0.00	0.00	0.00	0.00
TRINITY_DN55449_c1_g2	0.00	0.00	12.49	0.00	25.73	0.00	0.00	0.00	11.84	0.00
TRINITY_DN55449_c1_g3	0.00	0.00	0.00	0.00	0.00	0.00	0.00	0.00	0.00	0.00
TRINITY_DN55449_c4_g1	0.00	0.00	0.00	0.00	0.00	0.00	0.00	0.00	0.00	0.00
TRINITY_DN5544_c0_g1	0.00	0.97	4.01	2.28	5.10	0.00	0.00	1.25	1.21	0.00
TRINITY_DN5544_c0_g2	0.00	0.00	0.00	0.00	0.00	0.00	0.00	0.00	6.86	0.00
TRINITY_DN5544_c1_g1	0.00	0.00	12.59	27.90	12.06	9.48	0.00	0.00	0.00	0.00
TRINITY_DN5544_c4_g1	0.00	0.00	0.00	0.00	0.00	0.00	0.00	0.00	18.16	0.00
TRINITY_DN554500_c0_g1	0.00	0.00	0.00	9.47	32.33	0.00	0.00	0.00	0.00	0.00
TRINITY_DN554501_c0_g1	0.00	0.00	0.00	0.00	0.00	0.00	0.00	0.00	0.00	0.00
TRINITY_DN554501_c4_g1	0.00	0.00	0.00	0.00	0.00	0.00	0.00	0.00	0.00	0.00
TRINITY_DN554501_c5_g1	0.00	0.00	0.00	0.00	0.00	0.00	0.00	0.00	0.00	0.00
TRINITY_DN554501_c6_g1	0.00	0.00	0.00	0.00	0.00	0.00	0.00	0.00	0.00	0.00
TRINITY_DN554502_c0_g1	0.00	0.00	0.00	0.00	0.00	0.00	0.00	0.00	0.00	0.00
TRINITY_DN554503_c0_g1	0.00	25.89	41.68	62.19	116.16	126.89	37.28	37.09	167.04	0.00
TRINITY_DN554506_c0_g1	1.77	1.72	8.27	8.87	16.86	4.14	7.57	0.00	6.58	0.00
TRINITY_DN554508_c0_g1	0.00	0.00	0.00	7.64	0.00	0.00	0.00	0.00	0.00	0.00
TRINITY_DN554508_c1_g1	0.00	0.00	0.00	0.00	9.12	0.00	0.00	0.00	0.00	0.00
TRINITY_DN554509_c0_g2	0.00	0.00	0.00	0.00	0.00	0.00	13.08	0.00	0.00	0.00
TRINITY_DN55450_c0_g1	0.00	0.00	15.81	43.06	50.49	11.71	7.35	0.00	84.54	9.37
TRINITY_DN55450_c0_g2	0.00	15.00	0.00	14.22	61.54	0.00	6.10	0.00	122.63	6.09
TRINITY_DN55450_c0_g3	0.00	0.00	0.00	8.02	13.62	0.00	0.00	0.00	18.10	0.00
TRINITY_DN55450_c0_g4	0.00	0.00	0.00	0.00	0.00	0.00	14.16	0.00	23.60	0.00
TRINITY_DN554510_c0_g1	0.00	0.00	0.00	0.00	0.00	0.00	0.00	0.00	0.00	0.00
TRINITY_DN554514_c0_g1	0.00	0.00	10.27	0.00	0.00	0.00	0.00	0.00	0.00	0.00
TRINITY_DN554516_c0_g1	0.00	0.00	0.00	0.00	0.00	0.00	0.00	0.00	0.00	0.00
TRINITY_DN554516_c1_g1	0.00	0.00	0.00	0.00	0.00	0.00	0.00	0.00	0.00	0.00
TRINITY_DN554517_c0_g1	0.00	0.00	2.91	0.00	8.83	0.00	2.65	0.00	2.76	0.00
TRINITY_DN554518_c0_g1	0.00	0.00	0.00	0.00	0.00	0.00	0.00	0.00	17.19	0.00
TRINITY_DN554518_c1_g1	0.00	0.00	0.00	0.00	0.00	0.00	10.77	0.00	0.00	0.00
TRINITY_DN55451_c0_g1	0.00	0.00	0.00	2.54	4.06	0.00	3.58	0.00	0.00	0.00
TRINITY_DN55451_c1_g1	21.21	96.04	0.00	41.63	0.00	28.29	6.41	0.00	107.51	0.00
TRINITY_DN55451_c1_g2	0.00	0.00	0.00	3.43	12.68	0.00	0.00	0.00	5.90	0.00
TRINITY_DN554521_c0_g1	0.00	0.00	0.00	0.00	7.80	0.00	5.07	7.53	5.52	0.00
TRINITY_DN554523_c0_g1	0.00	0.00	0.00	0.00	0.00	0.00	0.00	0.00	3.15	0.00
TRINITY_DN554525_c0_g1	4.19	38.80	20.52	27.11	85.05	0.00	11.25	8.95	57.74	4.86
TRINITY_DN554525_c1_g1	0.00	0.00	20.71	0.00	0.00	0.00	0.00	0.00	19.53	0.00
TRINITY_DN554526_c0_g2	0.00	0.00	0.00	0.00	0.00	0.00	0.00	0.00	0.00	0.00
TRINITY_DN554528_c0_g1	0.00	0.00	4.62	2.83	0.00	2.31	0.00	0.00	2.21	0.00
TRINITY_DN554528_c1_g1	0.00	0.00	0.00	3.03	0.00	0.00	0.00	0.00	4.71	0.00
TRINITY_DN55452_c0_g1	0.00	0.00	7.23	3.30	2.74	0.00	0.00	2.44	0.00	0.00
TRINITY_DN55452_c1_g1	0.00	0.00	0.00	0.00	0.00	0.00	0.00	6.00	0.00	0.00
TRINITY_DN55452_c1_g2	0.00	0.00	0.00	0.00	4.63	18.56	0.00	0.00	8.66	0.00
TRINITY_DN55452_c1_g3	0.00	0.00	0.00	3.45	19.63	18.07	0.00	0.00	29.43	0.00
TRINITY_DN55452_c1_g4	0.00	0.00	0.00	6.18	0.00	5.27	3.08	0.00	12.82	0.00
TRINITY_DN55452_c1_g5	0.00	6.13	14.27	0.00	14.95	0.00	0.00	6.55	17.51	0.00
TRINITY_DN55452_c1_g7	0.00	0.00	0.00	0.00	0.00	11.28	0.00	0.00	0.00	0.00
TRINITY_DN55452_c2_g1	0.00	7.90	0.00	0.00	0.00	0.00	2.31	0.00	5.71	0.00
TRINITY_DN55452_c3_g1	0.00	0.00	0.00	0.00	0.00	0.00	0.00	0.00	0.00	0.00
TRINITY_DN55452_c7_g1	0.00	17.50	0.00	0.00	0.00	0.00	0.00	0.00	9.94	0.00
TRINITY_DN55452_c8_g1	0.00	38.14	0.00	0.00	9.33	0.00	0.00	0.00	8.68	0.00
TRINITY_DN554530_c1_g1	0.00	0.00	0.00	11.86	20.13	0.00	0.00	0.00	0.00	0.00
TRINITY_DN554531_c0_g1	0.00	0.00	0.00	0.00	9.46	0.00	0.00	0.00	13.25	0.00
TRINITY_DN554531_c1_g1	0.00	0.00	0.00	0.00	0.00	0.00	7.70	0.00	0.00	0.00
TRINITY_DN554531_c2_g1	0.00	0.00	0.00	0.00	0.00	0.00	0.00	0.00	12.28	0.00
TRINITY_DN554531_c3_g1	0.00	0.00	30.17	0.00	0.00	30.77	0.00	0.00	43.11	0.00
TRINITY_DN554531_c5_g1	0.00	0.00	4.12	0.00	0.00	0.00	0.00	0.00	0.00	0.00
TRINITY_DN554534_c0_g1	0.00	0.00	0.00	0.00	2.13	1.03	0.00	0.00	3.01	0.95
TRINITY_DN554536_c0_g1	0.00	0.00	0.00	8.17	0.00	0.00	0.00	0.00	25.83	0.00
TRINITY_DN554537_c0_g1	0.00	0.00	0.00	0.00	0.00	0.00	0.00	0.00	0.00	0.00
TRINITY_DN554538_c1_g1	0.00	0.00	0.00	0.00	0.00	0.00	0.00	0.00	0.00	0.00
TRINITY_DN55453_c0_g1	5.35	0.00	0.00	0.00	0.00	0.00	0.00	0.00	11.95	0.00
TRINITY_DN554541_c0_g1	3.85	3.03	18.04	5.52	9.18	9.03	2.06	0.00	17.26	2.04
TRINITY_DN554542_c1_g1	0.00	0.00	0.00	0.00	0.00	0.00	0.00	0.00	0.00	0.00
TRINITY_DN554543_c0_g1	0.00	0.00	9.13	2.76	9.17	0.00	0.00	0.00	4.29	0.00
TRINITY_DN554544_c0_g1	0.00	0.00	0.00	0.00	0.00	0.00	0.00	0.00	0.00	0.00
TRINITY_DN554547_c0_g1	0.00	0.00	0.00	9.69	0.00	0.00	4.82	0.00	10.02	0.00
TRINITY_DN55454_c0_g1	0.00	0.00	0.00	0.00	0.00	8.14	0.00	0.00	10.71	0.00
TRINITY_DN55454_c1_g1	0.00	0.00	8.09	0.00	12.42	0.00	0.00	0.00	20.34	0.00
TRINITY_DN55454_c4_g1	0.00	0.00	0.00	0.00	0.00	0.00	0.00	0.00	0.00	0.00
TRINITY_DN554550_c0_g1	0.00	0.00	0.00	6.97	18.23	0.00	0.00	0.00	0.00	0.00
TRINITY_DN554550_c0_g2	0.00	0.00	0.00	0.00	0.00	0.00	5.31	0.00	11.04	0.00
TRINITY_DN554550_c1_g1	0.00	0.00	0.00	0.00	0.00	0.00	0.00	0.00	0.00	0.00
TRINITY_DN554550_c1_g2	0.00	0.00	0.00	0.00	0.00	0.00	0.00	0.00	0.00	0.00
TRINITY_DN554550_c3_g1	0.00	0.00	8.02	0.00	0.00	0.00	0.00	0.00	14.99	0.00
TRINITY_DN554552_c0_g1	0.00	0.00	0.00	4.72	21.05	0.00	0.00	0.00	10.43	0.00
TRINITY_DN554554_c0_g1	0.00	24.10	0.00	0.00	49.11	0.00	0.00	0.00	0.00	0.00
TRINITY_DN554556_c0_g1	0.00	0.00	0.00	0.00	0.00	0.00	5.57	0.00	0.00	0.00
TRINITY_DN554557_c0_g1	0.00	0.00	0.00	0.00	0.00	0.00	0.00	0.00	19.57	0.00
TRINITY_DN554557_c1_g1	0.00	0.00	0.00	0.00	0.00	0.00	0.00	0.00	0.00	0.00
TRINITY_DN554559_c0_g1	0.00	0.00	0.00	8.22	0.00	0.00	0.00	0.00	12.79	0.00
TRINITY_DN55455_c0_g1	0.00	0.00	0.00	0.00	0.00	0.00	0.00	0.00	0.00	0.00
TRINITY_DN554561_c1_g1	0.00	0.00	0.00	0.00	0.00	0.00	0.00	0.00	0.00	0.00
TRINITY_DN554562_c0_g1	0.00	0.00	0.00	0.00	0.00	0.00	1.79	1.79	0.00	0.00
TRINITY_DN554566_c0_g1	0.00	0.00	0.00	0.00	0.00	0.00	0.00	0.00	0.00	0.00
TRINITY_DN554568_c0_g1	0.00	0.00	0.00	0.00	0.00	5.95	0.00	0.00	3.80	0.00
TRINITY_DN554568_c1_g1	0.00	0.00	0.00	2.37	0.00	0.00	0.00	0.00	7.52	0.00
TRINITY_DN554569_c0_g1	0.00	0.00	0.00	0.00	99.45	0.00	0.00	12.54	39.65	0.00
TRINITY_DN554569_c1_g2	0.00	0.00	0.00	0.00	0.00	0.00	0.00	0.00	0.00	0.00
TRINITY_DN554569_c3_g1	0.00	0.00	0.00	0.00	0.00	0.00	0.00	0.00	0.00	0.00
TRINITY_DN554569_c5_g1	0.00	0.00	0.00	0.00	0.00	0.00	0.00	0.00	0.00	0.00
TRINITY_DN554569_c6_g1	0.00	0.00	0.00	9.62	0.00	0.00	0.00	0.00	0.00	0.00
TRINITY_DN55456_c0_g1	0.00	0.00	59.38	0.00	0.00	0.00	0.00	0.00	0.00	0.00
TRINITY_DN554571_c0_g1	0.00	0.00	0.00	0.00	0.00	0.00	0.00	0.00	0.00	0.00
TRINITY_DN554573_c1_g1	0.00	0.00	0.00	0.00	26.48	39.40	0.00	11.63	36.85	0.00
TRINITY_DN554573_c1_g2	0.00	0.00	0.00	0.00	0.00	0.00	0.00	0.00	0.00	0.00
TRINITY_DN554574_c0_g1	0.00	0.00	19.78	0.00	0.00	0.00	0.00	0.00	0.00	0.00
TRINITY_DN554576_c0_g1	0.00	0.00	0.00	5.25	0.00	0.00	0.00	0.00	0.00	0.00
TRINITY_DN554577_c0_g1	0.00	0.00	0.00	0.00	0.00	0.00	0.00	0.00	0.00	0.00
TRINITY_DN554578_c0_g1	0.00	0.00	22.96	0.00	17.24	0.00	5.16	0.00	5.37	0.00
TRINITY_DN554579_c0_g1	0.00	0.00	0.00	6.38	10.82	8.44	0.00	0.00	30.18	18.90
TRINITY_DN554579_c0_g2	0.00	0.00	0.00	0.00	0.00	0.00	0.00	8.57	0.00	0.00
TRINITY_DN554579_c0_g3	0.00	0.00	0.00	0.00	15.13	0.00	0.00	0.00	14.05	0.00
TRINITY_DN554579_c0_g5	0.00	0.00	0.00	0.00	38.91	0.00	0.00	0.00	0.00	0.00
TRINITY_DN554579_c1_g1	0.00	0.00	0.00	0.00	0.00	0.00	0.00	0.00	0.00	0.00
TRINITY_DN55457_c0_g1	3.47	54.73	123.75	119.35	193.67	40.42	47.82	46.98	368.60	10.57
TRINITY_DN55457_c0_g2	0.00	0.00	10.49	8.57	0.00	18.47	16.45	0.00	0.00	0.00
TRINITY_DN55457_c0_g4	0.00	0.00	0.00	7.42	0.00	0.00	0.00	0.00	35.00	0.00
TRINITY_DN55457_c0_g5	0.00	0.00	3.92	7.21	19.99	3.92	1.79	0.00	5.64	0.00
TRINITY_DN55457_c3_g1	0.00	0.00	0.00	0.00	0.00	0.00	0.00	0.00	0.00	0.00
TRINITY_DN554580_c0_g1	0.00	0.00	0.00	0.00	0.00	0.00	0.00	0.00	0.00	0.00
TRINITY_DN554581_c0_g1	0.00	0.00	0.00	0.00	0.00	0.00	0.00	0.00	0.00	0.00
TRINITY_DN554581_c1_g1	0.00	0.00	0.00	0.00	0.00	0.00	0.00	0.00	0.00	0.00
TRINITY_DN554583_c0_g1	0.00	0.00	0.00	0.00	16.76	0.00	0.00	0.00	0.00	0.00
TRINITY_DN554583_c2_g1	0.00	0.00	8.31	0.00	0.00	0.00	0.00	0.00	0.00	0.00
TRINITY_DN554586_c0_g1	0.00	0.00	0.00	4.38	0.00	0.00	0.00	0.00	13.59	0.00
TRINITY_DN554589_c0_g1	0.00	0.00	0.00	0.00	0.00	0.00	0.00	0.00	0.00	0.00
TRINITY_DN55458_c0_g1	0.00	0.00	0.00	0.00	0.00	0.00	0.00	0.00	6.71	0.00
TRINITY_DN55458_c0_g2	0.00	0.00	0.00	0.00	29.08	0.00	8.35	0.00	0.00	0.00
TRINITY_DN554590_c0_g2	0.00	0.00	14.35	4.30	0.00	14.55	0.00	0.00	0.00	0.00
TRINITY_DN554591_c0_g1	0.00	0.00	10.78	0.00	0.00	0.00	0.00	0.00	0.00	0.00
TRINITY_DN554592_c0_g1	0.00	0.00	0.00	42.34	0.00	0.00	0.00	0.00	16.70	0.00
TRINITY_DN554595_c0_g1	0.00	0.00	0.00	0.00	0.00	0.00	0.00	0.00	0.00	0.00
TRINITY_DN55459_c0_g1	0.00	8.03	31.26	0.00	22.57	0.00	35.36	9.27	123.08	0.00
TRINITY_DN55459_c12_g1	0.00	0.00	7.18	0.00	0.00	0.00	0.00	0.00	0.00	0.00
TRINITY_DN55459_c13_g1	0.00	0.00	0.00	0.00	0.00	0.00	0.00	0.00	17.01	0.00
TRINITY_DN55459_c1_g1	0.00	0.00	0.00	0.00	0.00	0.00	0.00	0.00	0.00	0.00
TRINITY_DN55459_c2_g1	0.00	0.00	0.00	0.00	0.00	0.00	0.00	0.00	12.20	0.00
TRINITY_DN55459_c2_g2	0.00	0.00	0.00	0.00	16.47	16.26	0.00	0.00	0.00	0.00
TRINITY_DN55459_c3_g1	4.39	27.56	18.99	54.18	102.28	0.00	0.00	0.00	34.59	0.00
TRINITY_DN55459_c5_g1	0.00	0.00	0.00	20.78	0.00	0.00	0.00	0.00	16.41	0.00
TRINITY_DN55459_c7_g1	0.00	0.00	0.00	0.00	0.00	0.00	0.00	0.00	0.00	0.00
TRINITY_DN5545_c0_g1	12.44	117.56	282.10	215.21	430.60	155.32	71.54	87.42	524.10	18.52
TRINITY_DN554600_c0_g1	0.00	0.00	0.00	0.00	0.00	0.00	0.00	0.00	0.00	0.00
TRINITY_DN554601_c0_g1	0.00	0.00	0.00	0.00	7.63	0.00	0.00	0.00	0.00	0.00
TRINITY_DN554603_c0_g1	0.00	0.00	0.00	0.00	7.91	0.00	0.00	0.00	0.00	0.00
TRINITY_DN554604_c0_g1	0.00	0.00	0.00	0.00	0.00	0.00	0.00	0.00	0.00	5.54
TRINITY_DN554606_c1_g1	0.00	0.00	0.00	0.00	45.72	15.12	0.00	0.00	0.00	0.00
TRINITY_DN554607_c0_g1	0.00	0.00	8.06	0.00	0.00	0.00	0.00	0.00	0.00	0.00
TRINITY_DN554607_c0_g2	0.00	0.00	0.00	11.02	37.31	0.00	0.00	0.00	0.00	0.00
TRINITY_DN554608_c1_g2	0.00	0.00	0.00	0.00	0.00	0.00	0.00	0.00	50.09	0.00
TRINITY_DN554609_c0_g1	0.00	0.00	0.00	0.00	6.29	0.00	0.00	11.07	0.00	0.00
TRINITY_DN55460_c0_g1	0.00	1.78	2.48	6.12	0.00	0.00	0.00	0.00	15.00	0.00
TRINITY_DN55460_c1_g1	0.00	0.00	5.06	0.00	0.00	0.00	0.00	0.00	0.00	0.00
TRINITY_DN554614_c0_g1	0.00	0.00	0.00	0.00	0.00	0.00	0.00	0.00	0.00	0.00
TRINITY_DN554617_c0_g1	0.00	0.00	0.00	0.00	14.85	0.00	0.00	0.00	7.84	0.00
TRINITY_DN554617_c0_g2	0.00	0.00	7.42	0.00	0.00	7.13	0.00	0.00	0.00	0.00
TRINITY_DN554617_c0_g3	0.00	0.00	0.00	0.00	0.00	0.00	0.00	10.26	10.84	10.20
TRINITY_DN554617_c1_g1	0.00	0.00	0.00	11.12	19.09	0.00	0.00	0.00	0.00	0.00
TRINITY_DN554618_c0_g1	0.00	0.00	0.00	0.00	0.00	0.00	0.00	0.00	0.00	0.00
TRINITY_DN554619_c0_g1	0.00	0.00	0.00	0.00	0.00	0.00	0.00	0.00	0.00	0.00
TRINITY_DN554619_c1_g1	0.00	0.00	0.00	7.85	0.00	0.00	0.00	11.73	43.20	0.00
TRINITY_DN554619_c1_g2	0.00	0.00	8.80	15.76	0.00	0.00	0.00	0.00	0.00	0.00
TRINITY_DN554619_c3_g1	0.00	0.00	8.80	0.00	0.00	0.00	0.00	0.00	8.26	0.00
TRINITY_DN554619_c4_g1	0.00	0.00	0.00	0.00	0.00	0.00	0.00	0.00	12.72	0.00
TRINITY_DN55461_c0_g1	0.00	0.00	16.96	13.08	0.00	0.00	0.00	0.00	0.00	0.00
TRINITY_DN55461_c0_g5	0.00	0.00	0.00	0.00	0.00	0.00	0.00	0.00	0.00	0.00
TRINITY_DN55461_c10_g1	0.00	0.00	0.00	0.00	0.00	0.00	0.00	0.00	0.00	0.00
TRINITY_DN55461_c1_g1	0.00	0.00	0.00	0.00	0.00	0.00	0.00	0.00	11.95	0.00
TRINITY_DN55461_c3_g1	0.00	0.00	0.00	0.00	15.01	0.00	0.00	0.00	0.00	0.00
TRINITY_DN55461_c3_g2	0.00	0.00	0.00	0.00	0.00	0.00	0.00	0.00	0.00	0.00
TRINITY_DN55461_c4_g1	0.00	0.00	0.00	0.00	0.00	0.00	0.00	0.00	0.00	0.00
TRINITY_DN55461_c5_g1	0.00	0.00	0.00	0.00	0.00	10.82	0.00	7.13	0.00	0.00
TRINITY_DN55461_c7_g1	0.00	0.00	0.00	8.96	0.00	0.00	0.00	0.00	28.26	13.23
TRINITY_DN554622_c0_g1	0.00	0.00	0.00	3.87	0.00	0.00	0.00	0.00	6.03	0.00
TRINITY_DN554622_c1_g1	0.00	0.00	0.00	12.57	7.00	0.00	0.00	0.00	6.52	0.00
TRINITY_DN554622_c2_g1	0.00	0.00	0.00	0.00	0.00	0.00	0.00	0.00	0.00	0.00
TRINITY_DN554623_c0_g1	0.00	0.00	6.73	1162.91	9.98	0.00	24.69	0.00	13.03	16.68
TRINITY_DN554624_c0_g1	0.00	0.00	54.79	0.00	0.00	0.00	0.00	0.00	8.58	0.00
TRINITY_DN554625_c0_g1	0.00	0.00	0.00	0.00	0.00	0.00	0.00	0.00	0.00	0.00
TRINITY_DN554628_c0_g1	0.00	0.00	0.00	0.00	0.00	0.00	0.00	0.00	18.84	0.00
TRINITY_DN55462_c0_g1	0.00	0.00	0.00	0.00	5.79	0.00	0.00	0.00	0.00	0.00
TRINITY_DN55462_c0_g2	0.00	0.00	13.19	7.29	0.00	0.00	0.00	5.77	5.05	0.00
TRINITY_DN55462_c0_g3	0.00	3.25	0.00	2.39	3.96	0.00	0.00	3.50	0.00	0.00
TRINITY_DN55462_c0_g4	0.00	0.00	0.00	0.00	0.00	0.00	0.00	0.00	0.00	0.00
TRINITY_DN55462_c1_g1	0.00	0.00	0.00	21.93	0.00	0.00	0.00	0.00	9.73	0.00
TRINITY_DN55462_c1_g2	28.54	0.00	0.00	0.00	0.00	0.00	0.00	0.00	0.00	0.00
TRINITY_DN55462_c2_g3	0.00	0.00	0.00	0.00	0.00	0.00	0.00	0.00	6.19	0.00
TRINITY_DN55462_c2_g4	0.00	0.00	0.00	0.00	0.00	0.00	0.00	0.00	11.82	0.00
TRINITY_DN55462_c4_g1	0.00	0.00	0.00	0.00	0.00	0.00	0.00	0.00	8.58	0.00
TRINITY_DN554631_c0_g1	0.00	0.00	17.97	21.74	27.20	0.00	0.00	0.00	0.00	0.00
TRINITY_DN554631_c2_g1	0.00	0.00	14.90	0.00	0.00	0.00	0.00	0.00	13.28	0.00
TRINITY_DN554632_c0_g1	0.00	0.00	0.00	3.54	0.00	0.00	0.00	0.00	0.00	0.00
TRINITY_DN554634_c0_g1	0.00	0.00	0.00	0.00	0.00	0.00	0.00	0.00	0.00	0.00
TRINITY_DN554635_c0_g1	0.00	0.00	41.33	0.00	16.66	0.00	0.00	0.00	0.00	0.00
TRINITY_DN554635_c1_g1	0.00	0.00	3.13	0.00	0.00	0.00	0.00	5.63	0.00	0.00
TRINITY_DN554635_c1_g2	0.00	10.65	12.95	0.00	0.00	0.00	0.00	5.70	0.00	0.00
TRINITY_DN554635_c2_g1	0.00	0.00	0.00	2.60	4.31	0.00	0.00	0.00	8.10	0.00
TRINITY_DN554635_c2_g2	0.00	0.00	2.02	0.00	2.06	0.00	0.00	0.00	10.13	0.00
TRINITY_DN554635_c3_g1	0.00	0.00	0.00	0.00	0.00	0.00	0.00	0.00	0.00	0.00
TRINITY_DN554635_c4_g2	0.00	0.00	0.00	0.00	0.00	0.00	14.48	0.00	15.43	0.00
TRINITY_DN554635_c6_g1	0.00	0.00	0.00	0.00	13.05	0.00	0.00	0.00	0.00	0.00
TRINITY_DN554635_c7_g1	0.00	0.00	0.00	0.00	12.70	0.00	0.00	11.15	0.00	0.00
TRINITY_DN554635_c9_g1	0.00	0.00	0.00	0.00	0.00	0.00	0.00	0.00	0.00	0.00
TRINITY_DN554637_c1_g1	0.00	0.00	0.00	5.46	9.06	0.00	0.00	0.00	22.67	0.00
TRINITY_DN554638_c0_g1	0.00	0.00	0.00	0.00	0.00	0.00	0.00	0.00	14.26	0.00
TRINITY_DN554638_c1_g1	0.00	0.00	0.00	0.00	0.00	0.00	0.00	0.00	0.00	0.00
TRINITY_DN55463_c0_g1	0.00	0.00	0.76	1.52	2.63	2.82	0.00	0.00	7.06	0.00
TRINITY_DN55463_c0_g2	0.00	0.00	8.81	0.00	11.16	0.00	0.00	0.00	8.27	0.00
TRINITY_DN554641_c0_g1	0.00	0.00	0.00	0.00	0.00	0.00	13.49	0.00	0.00	0.00
TRINITY_DN554641_c2_g1	0.00	0.00	0.00	0.00	0.00	0.00	0.00	0.00	0.00	0.00
TRINITY_DN554641_c3_g1	0.00	0.00	0.00	0.00	0.00	0.00	0.00	0.00	0.00	0.00
TRINITY_DN554641_c4_g1	0.00	0.00	0.00	0.00	0.00	46.88	0.00	0.00	0.00	0.00
TRINITY_DN554642_c0_g1	0.00	0.00	0.00	0.00	0.00	0.00	0.00	0.00	0.00	0.00
TRINITY_DN554648_c0_g2	0.00	0.00	0.00	0.00	0.00	0.00	0.00	0.00	10.71	0.00
TRINITY_DN554649_c0_g1	0.00	0.00	0.00	0.00	0.00	0.00	0.00	0.00	0.00	0.00
TRINITY_DN55464_c0_g1	0.00	32.12	116.63	151.87	380.47	119.13	17.35	0.00	259.36	17.27
TRINITY_DN55464_c0_g2	0.00	0.00	21.42	17.56	67.12	14.23	28.87	28.68	57.21	0.00
TRINITY_DN55464_c3_g1	0.00	25.25	32.16	13.77	67.02	34.53	6.85	6.75	45.83	6.81
TRINITY_DN55464_c5_g1	0.00	0.00	6.11	263.34	0.00	0.00	10.38	0.00	15.79	0.00
TRINITY_DN55464_c8_g1	0.00	0.00	10.77	0.00	10.97	0.00	0.00	0.00	10.18	0.00
TRINITY_DN554651_c0_g1	0.00	0.00	28.82	26.07	0.00	0.00	0.00	0.00	68.53	0.00
TRINITY_DN554651_c3_g1	0.00	0.00	0.00	0.00	0.00	0.00	0.00	0.00	0.00	0.00
TRINITY_DN554651_c4_g1	0.00	0.00	0.00	0.00	0.00	0.00	0.00	0.00	11.27	0.00
TRINITY_DN554652_c0_g1	1.38	37.99	71.39	51.72	192.17	48.45	18.09	38.43	136.13	8.01
TRINITY_DN554652_c0_g2	0.46	14.41	4.93	15.90	16.54	17.35	5.16	7.82	59.49	3.62
TRINITY_DN554654_c0_g1	0.00	0.00	0.00	10.85	27.50	0.00	0.00	0.00	0.00	0.00
TRINITY_DN554654_c2_g1	0.00	0.00	0.00	6.05	3.86	0.00	0.00	6.92	7.32	0.00
TRINITY_DN554654_c3_g1	0.00	0.00	10.23	0.00	16.88	0.00	0.00	0.00	9.64	0.00
TRINITY_DN554654_c4_g1	0.00	0.00	0.00	0.00	0.00	0.00	0.00	0.00	0.00	0.00
TRINITY_DN554655_c0_g1	0.00	0.00	0.00	0.00	0.00	0.00	0.00	0.00	37.02	0.00
TRINITY_DN554656_c0_g1	0.00	0.00	0.00	0.00	3.25	0.00	0.00	0.00	3.87	0.00
TRINITY_DN554656_c0_g2	0.00	0.00	0.00	0.00	0.00	0.00	0.00	0.00	0.00	0.00
TRINITY_DN554656_c0_g3	0.00	0.00	0.00	0.00	5.77	0.00	0.00	0.00	5.39	0.00
TRINITY_DN554657_c0_g1	0.00	0.00	0.00	0.00	14.26	0.00	0.00	0.00	0.00	0.00
TRINITY_DN554658_c0_g1	0.00	0.00	0.00	0.00	38.85	0.00	0.00	0.00	0.00	0.00
TRINITY_DN554659_c0_g1	0.00	0.00	0.00	0.00	0.00	0.00	0.00	0.00	0.00	0.00
TRINITY_DN55465_c0_g1	0.00	35.40	68.01	49.18	67.45	0.00	0.00	0.00	18.51	0.00
TRINITY_DN55465_c1_g1	0.00	0.00	0.00	0.00	0.00	0.00	0.00	0.00	0.00	0.00
TRINITY_DN55465_c1_g2	0.00	0.00	0.00	0.00	7.03	7.24	0.00	0.00	0.00	0.00
TRINITY_DN55465_c2_g1	0.00	0.00	10.74	0.00	0.00	0.00	0.00	0.00	15.09	0.00
TRINITY_DN554660_c0_g1	0.00	0.00	0.00	0.00	0.00	0.00	0.00	0.00	3.53	0.00
TRINITY_DN554660_c1_g1	0.00	0.00	0.00	0.00	0.00	0.00	0.00	0.00	0.00	0.00
TRINITY_DN554666_c0_g1	0.00	0.00	0.00	0.00	0.00	0.00	0.00	4.20	0.00	0.00
TRINITY_DN554666_c0_g3	0.00	0.00	0.00	0.00	0.00	0.00	0.00	0.00	0.00	0.00
TRINITY_DN554666_c0_g4	0.00	0.00	0.00	8.42	0.00	0.00	0.00	0.00	0.00	0.00
TRINITY_DN554666_c1_g1	0.00	0.00	0.00	0.00	0.00	0.00	0.00	0.00	0.00	0.00
TRINITY_DN554667_c0_g1	0.00	0.00	0.00	0.00	20.25	0.00	0.00	0.00	0.00	0.00
TRINITY_DN554668_c0_g1	0.00	0.00	0.00	6.22	0.00	0.00	0.00	0.00	0.00	0.00
TRINITY_DN554669_c0_g1	0.00	2.51	17.39	0.00	26.34	8.81	0.00	0.00	33.39	0.00
TRINITY_DN55466_c0_g1	0.00	0.00	2.77	6.45	9.93	0.00	1.27	2.57	4.01	0.00
TRINITY_DN55466_c2_g1	0.00	0.00	0.00	0.00	0.00	0.00	0.00	0.00	0.00	0.00
TRINITY_DN55466_c3_g1	0.00	0.00	0.00	0.00	0.00	0.00	0.00	0.00	0.00	0.00
TRINITY_DN554670_c0_g1	0.00	0.00	18.70	0.00	0.00	0.00	0.00	0.00	0.00	0.00
TRINITY_DN554671_c0_g1	0.00	1.70	0.00	0.00	0.00	0.00	0.00	1.88	0.00	0.00
TRINITY_DN554673_c0_g1	0.00	0.00	0.00	0.00	0.00	0.00	0.00	0.00	0.00	0.00
TRINITY_DN554678_c0_g1	0.00	0.00	0.00	0.00	0.00	0.00	0.00	0.00	0.00	0.00
TRINITY_DN55467_c0_g1	0.00	0.00	0.00	0.00	4.75	4.41	4.27	0.00	4.43	0.00
TRINITY_DN55467_c0_g2	0.00	0.00	0.00	19.87	4.14	0.00	0.00	0.00	1.95	0.00
TRINITY_DN55467_c0_g3	0.00	0.00	0.00	0.00	0.00	0.00	0.00	0.00	0.00	0.00
TRINITY_DN55467_c1_g1	0.00	0.00	0.00	2.63	3.21	13.15	1.03	0.00	6.89	0.00
TRINITY_DN55467_c2_g1	0.00	0.00	0.00	0.00	0.00	0.00	0.00	0.00	0.00	0.00
TRINITY_DN55467_c3_g1	0.00	0.00	0.00	0.00	0.00	0.00	0.00	0.00	0.00	0.00
TRINITY_DN55467_c4_g1	0.00	0.00	0.00	3.88	27.22	0.00	0.00	0.00	1.97	0.00
TRINITY_DN554682_c1_g1	0.00	0.00	0.00	1.89	0.00	0.00	0.00	0.00	0.00	0.00
TRINITY_DN554683_c0_g1	0.00	0.00	0.00	0.00	0.00	17.90	0.00	0.00	0.00	0.00
TRINITY_DN554684_c0_g1	0.00	0.00	0.00	0.00	0.00	0.00	0.00	0.00	0.00	0.00
TRINITY_DN554685_c0_g1	10.05	29.62	54.04	7.23	108.04	36.30	21.59	37.01	56.16	0.00
TRINITY_DN554685_c1_g1	0.00	5.29	12.71	6.71	17.76	5.44	1.67	5.96	19.42	0.00
TRINITY_DN554686_c0_g1	0.00	0.00	0.00	0.00	0.00	0.00	0.00	0.00	0.00	0.00
TRINITY_DN554688_c0_g1	0.00	0.00	0.00	14.28	0.00	0.00	0.00	0.00	0.00	0.00
TRINITY_DN554689_c0_g1	4.23	0.00	0.00	0.00	5.04	0.00	0.00	2.25	14.21	0.00
TRINITY_DN554689_c0_g2	0.00	0.00	20.59	0.00	0.00	0.00	0.00	0.00	0.00	0.00
TRINITY_DN55468_c0_g1	0.00	4.52	0.00	0.00	0.00	0.00	0.00	0.00	15.43	0.00
TRINITY_DN55468_c1_g1	0.00	0.00	13.19	0.00	0.00	0.00	0.00	9.25	46.99	0.00
TRINITY_DN554691_c0_g1	0.00	0.00	0.00	0.00	0.00	0.00	0.00	0.00	0.00	0.00
TRINITY_DN554691_c1_g1	0.00	0.00	0.00	0.00	0.00	0.00	0.00	0.00	0.00	0.00
TRINITY_DN554692_c0_g2	0.00	0.00	11.13	0.00	0.00	0.00	0.00	0.00	21.03	9.87
TRINITY_DN554695_c1_g1	0.00	0.00	6.86	0.00	0.00	3.45	0.00	0.00	22.72	0.00
TRINITY_DN554698_c0_g1	0.00	0.00	0.00	21.32	0.00	0.00	0.00	0.00	0.00	0.00
TRINITY_DN554699_c0_g2	0.00	0.00	0.00	5.96	4.95	0.00	0.00	8.70	0.00	0.00
TRINITY_DN554699_c1_g1	0.00	0.00	5.06	3.60	6.06	0.00	0.00	1.05	7.82	0.00
TRINITY_DN554699_c2_g1	0.00	1.90	4.01	1.64	4.11	1.34	2.46	0.00	9.05	0.00
TRINITY_DN554699_c2_g2	0.00	0.00	8.96	8.97	10.37	3.36	1.03	3.14	3.26	0.00
TRINITY_DN554699_c3_g1	0.00	0.00	0.00	0.00	0.00	0.00	0.00	12.92	22.78	0.00
TRINITY_DN554699_c4_g1	0.00	0.00	0.00	0.00	0.00	0.00	0.00	0.00	0.00	0.00
TRINITY_DN554699_c5_g1	0.00	0.00	7.68	4.59	0.00	0.00	0.00	6.75	21.50	0.00
TRINITY_DN55469_c0_g1	0.00	0.00	0.00	0.00	0.00	0.00	0.00	0.00	5.12	0.00
TRINITY_DN55469_c0_g2	0.00	1.67	8.04	0.00	4.10	2.01	0.00	0.00	3.86	0.00
TRINITY_DN55469_c0_g3	0.00	0.00	6.62	7.94	13.27	20.04	0.00	0.00	6.19	0.00
TRINITY_DN55469_c0_g4	0.00	0.00	0.00	0.00	0.00	0.00	0.00	0.00	0.00	0.00
TRINITY_DN55469_c0_g6	0.00	0.00	0.00	0.00	0.00	0.00	0.00	0.00	0.00	0.00
TRINITY_DN55469_c0_g7	0.00	0.00	0.00	0.00	0.00	0.00	0.00	0.00	0.00	0.00
TRINITY_DN55469_c0_g8	0.00	0.00	0.00	3.80	0.00	0.00	0.00	0.00	5.90	0.00
TRINITY_DN55469_c1_g1	0.00	12.68	0.00	0.00	0.00	0.00	0.00	0.00	0.00	0.00
TRINITY_DN55469_c1_g2	0.00	0.00	0.00	9.18	0.00	0.00	0.00	0.00	0.00	0.00
TRINITY_DN55469_c1_g3	0.00	0.00	0.00	0.00	0.00	0.00	0.00	0.00	0.00	0.00
TRINITY_DN5546_c0_g1	0.00	15.14	49.23	3.36	186.35	7.96	4.32	4.04	22.31	4.06
TRINITY_DN5546_c1_g1	0.00	49.32	48.69	88.39	148.22	27.26	63.73	60.32	568.45	28.17
TRINITY_DN5546_c20_g1	0.00	0.00	0.00	0.00	24.32	0.00	0.00	0.00	0.00	0.00
TRINITY_DN5546_c28_g1	0.00	0.00	0.00	0.00	0.00	0.00	0.00	0.00	17.66	0.00
TRINITY_DN5546_c2_g1	3.77	71.68	113.37	98.77	174.34	57.07	24.65	32.74	197.87	4.88
TRINITY_DN5546_c33_g1	0.00	0.00	0.00	0.00	0.00	0.00	0.00	0.00	0.00	0.00
TRINITY_DN5546_c44_g1	3.23	42.21	79.05	45.93	194.65	58.38	18.37	27.11	157.14	12.30
TRINITY_DN5546_c4_g2	11.51	14.62	13.10	21.17	44.89	0.00	43.17	23.64	214.65	0.00
TRINITY_DN5546_c4_g3	0.00	0.00	0.00	0.00	0.00	0.00	0.00	0.00	0.00	0.00
TRINITY_DN5546_c6_g1	10.61	0.00	0.00	0.00	0.00	0.00	0.00	0.00	15.68	0.00
TRINITY_DN554702_c1_g1	0.00	0.00	0.00	0.00	0.00	0.00	0.00	0.00	0.00	0.00
TRINITY_DN554704_c0_g1	0.00	0.00	0.00	1.74	0.00	0.00	0.00	0.00	25.28	0.00
TRINITY_DN554704_c1_g1	4.09	9.18	4.46	0.94	6.91	0.00	1.37	8.64	8.60	0.00
TRINITY_DN554704_c2_g1	0.00	5.74	0.00	0.00	7.00	0.00	0.00	0.00	6.52	0.00
TRINITY_DN554706_c0_g2	0.00	22.35	0.00	0.00	0.00	0.00	0.00	0.00	0.00	0.00
TRINITY_DN554708_c1_g1	5.21	5.11	3.09	1.88	0.00	0.00	0.00	0.00	5.86	2.77
TRINITY_DN554709_c0_g1	0.00	6.77	16.45	9.82	0.00	0.00	0.00	0.00	0.00	0.00
TRINITY_DN55470_c0_g1	0.00	0.00	0.00	0.00	0.00	0.00	0.00	0.00	0.00	0.00
TRINITY_DN55470_c0_g2	0.00	0.00	1.36	1.68	7.00	0.00	1.25	0.00	4.64	0.00
TRINITY_DN554710_c0_g1	0.00	3.41	0.00	7.51	4.16	0.00	0.00	3.67	7.77	0.00
TRINITY_DN554710_c0_g2	0.00	0.00	0.00	0.00	0.00	0.00	0.00	0.00	28.26	0.00
TRINITY_DN554712_c1_g1	0.00	0.00	0.00	0.00	0.00	0.00	0.00	0.00	0.00	0.00
TRINITY_DN554713_c0_g1	0.00	0.00	0.00	13.46	0.00	0.00	0.00	0.00	7.00	0.00
TRINITY_DN554717_c0_g1	0.00	0.00	0.00	0.00	0.00	0.00	0.00	0.00	0.00	0.00
TRINITY_DN554719_c0_g1	0.00	0.00	0.00	5.10	0.00	8.65	8.49	4.94	28.63	0.00
TRINITY_DN55471_c0_g1	7.43	281.76	253.59	313.67	732.54	266.02	124.97	154.41	1624.89	38.76
TRINITY_DN554720_c0_g1	0.00	0.00	0.00	3.66	6.08	0.00	0.00	0.00	0.00	0.00
TRINITY_DN554721_c0_g1	0.00	16.19	0.00	0.00	0.00	0.00	0.00	0.00	0.00	0.00
TRINITY_DN554723_c0_g1	0.00	0.00	0.00	4.70	0.00	0.00	0.00	0.00	0.00	0.00
TRINITY_DN554724_c0_g1	0.00	0.00	0.00	0.00	0.00	0.00	0.00	0.00	0.00	0.00
TRINITY_DN554726_c1_g1	0.00	0.00	0.00	0.00	11.84	0.00	10.44	0.00	43.92	0.00
TRINITY_DN554727_c0_g1	0.00	0.00	0.00	7.79	16.40	11.70	0.00	5.41	7.83	0.00
TRINITY_DN554727_c0_g2	0.00	0.00	0.00	0.00	0.00	0.00	0.00	0.00	0.00	0.00
TRINITY_DN554727_c0_g4	0.00	0.00	0.00	0.00	6.87	0.00	0.00	0.00	0.00	0.00
TRINITY_DN554727_c1_g1	0.00	0.00	0.00	6.45	32.91	0.00	0.00	0.00	10.18	0.00
TRINITY_DN554727_c2_g1	0.00	0.00	0.00	0.00	0.00	0.00	0.00	0.00	8.63	0.00
TRINITY_DN554727_c3_g1	0.00	15.23	8.89	5.31	0.00	0.00	0.00	0.00	8.34	0.00
TRINITY_DN554729_c0_g1	0.00	0.00	0.00	0.00	0.00	0.00	0.00	0.00	9.82	0.00
TRINITY_DN55472_c0_g2	0.00	0.00	40.52	0.00	11.36	0.00	0.00	0.00	19.75	12.51
TRINITY_DN55472_c0_g3	0.00	0.00	0.00	0.00	0.00	0.00	0.00	0.00	0.00	0.00
TRINITY_DN55472_c0_g4	0.00	0.00	0.00	0.00	0.00	0.00	0.00	0.00	0.00	0.00
TRINITY_DN55472_c1_g1	0.00	0.00	0.00	1.30	1.08	0.00	0.00	0.00	0.00	11.68
TRINITY_DN55472_c1_g2	0.00	0.00	0.00	0.00	0.00	0.00	8.04	0.00	8.43	0.00
TRINITY_DN55472_c1_g4	0.00	0.00	0.00	3.51	20.37	0.00	0.00	0.00	5.46	0.00
TRINITY_DN55472_c2_g2	0.00	0.00	6.75	0.00	0.00	0.00	0.00	0.00	6.39	0.00
TRINITY_DN55472_c3_g1	0.00	23.53	0.00	0.00	0.00	0.00	0.00	0.00	0.00	0.00
TRINITY_DN55472_c3_g2	0.00	0.00	0.00	0.00	0.00	3.11	0.00	0.00	2.94	0.00
TRINITY_DN55472_c6_g1	0.00	0.00	0.00	5.78	0.00	0.00	0.00	0.00	4.48	0.00
TRINITY_DN554733_c0_g1	0.00	0.00	0.00	0.00	0.00	0.00	0.00	0.00	17.16	0.00
TRINITY_DN554734_c0_g1	0.00	0.00	3.30	0.00	0.00	0.00	0.00	0.00	12.50	0.00
TRINITY_DN554735_c0_g1	0.00	0.00	0.00	0.00	0.00	0.00	0.00	0.00	15.57	0.00
TRINITY_DN554737_c0_g1	0.00	0.00	0.00	0.00	0.00	0.00	9.74	0.00	0.00	0.00
TRINITY_DN554739_c0_g1	0.00	22.35	0.00	0.00	13.72	0.00	0.00	0.00	0.00	0.00
TRINITY_DN55473_c0_g1	0.00	0.00	0.00	0.00	0.00	0.00	0.00	0.00	46.28	0.00
TRINITY_DN55473_c0_g2	0.00	0.00	0.00	0.00	0.00	0.00	0.00	0.00	0.00	0.00
TRINITY_DN55473_c1_g1	0.00	0.00	0.00	0.00	0.00	0.00	0.00	0.00	0.00	0.00
TRINITY_DN55473_c2_g1	0.00	0.00	19.75	29.47	20.02	10.02	8.82	17.58	28.04	0.00
TRINITY_DN554740_c0_g1	0.00	0.00	0.00	0.00	0.00	0.00	0.00	0.00	33.39	0.00
TRINITY_DN554740_c1_g1	0.00	0.00	0.00	0.00	0.00	0.00	0.00	0.00	40.81	0.00
TRINITY_DN554743_c0_g1	0.00	0.00	0.00	0.00	0.00	0.00	0.00	0.00	0.00	0.00
TRINITY_DN554743_c0_g2	0.00	0.00	0.00	0.00	0.00	0.00	0.00	0.00	0.00	0.00
TRINITY_DN554743_c1_g1	0.00	0.00	12.37	1.89	25.03	0.00	5.64	2.78	0.00	0.00
TRINITY_DN554743_c4_g1	0.00	0.00	0.00	6.56	10.89	0.00	0.00	0.00	0.00	0.00
TRINITY_DN554746_c0_g1	0.00	0.00	0.00	1.68	0.00	0.00	0.98	1.00	14.59	0.00
TRINITY_DN554747_c0_g1	0.00	0.00	12.84	9.81	0.00	0.00	0.00	0.00	10.76	0.00
TRINITY_DN55474_c0_g1	0.05	0.00	16.06	0.00	0.00	0.00	0.00	1.98	0.00	0.00
TRINITY_DN554753_c0_g1	0.00	0.00	0.00	0.00	13.90	27.67	12.16	0.00	0.00	0.00
TRINITY_DN554755_c0_g1	0.00	0.00	0.00	0.00	0.00	0.00	0.00	0.00	0.00	0.00
TRINITY_DN554757_c0_g1	0.00	0.00	0.00	0.00	14.91	0.00	0.00	0.00	0.00	0.00
TRINITY_DN554757_c1_g1	0.00	0.00	0.00	0.00	0.00	0.00	0.00	0.00	0.00	0.00
TRINITY_DN554759_c0_g2	0.00	0.00	0.00	0.00	0.00	0.00	0.00	0.00	0.00	0.00
TRINITY_DN554759_c0_g3	0.00	0.00	0.00	0.00	4.83	9.68	4.34	0.00	13.53	0.00
TRINITY_DN554759_c2_g1	0.00	0.00	0.00	0.00	0.00	0.00	0.00	0.00	0.00	0.00
TRINITY_DN554760_c0_g1	0.00	0.00	19.01	0.00	0.00	0.00	0.00	0.00	0.00	0.00
TRINITY_DN554761_c0_g1	0.00	0.00	0.00	0.00	0.00	15.12	0.00	0.00	0.00	0.00
TRINITY_DN554764_c0_g1	0.00	0.00	0.00	0.00	0.00	0.00	0.00	0.00	4.46	0.00
TRINITY_DN554766_c0_g2	0.00	0.00	0.00	0.00	0.00	0.00	0.00	0.00	18.00	0.00
TRINITY_DN554766_c0_g4	0.00	0.00	0.00	0.00	17.66	0.00	0.00	0.00	48.37	0.00
TRINITY_DN554768_c0_g1	0.00	0.00	0.00	4.99	4.14	0.00	0.00	0.00	7.74	0.00
TRINITY_DN554769_c1_g1	0.00	0.00	0.98	3.03	6.07	0.00	0.00	1.84	6.69	0.00
TRINITY_DN55476_c0_g1	0.00	0.00	0.00	0.00	0.00	0.00	0.00	0.00	0.00	0.00
TRINITY_DN554770_c0_g1	0.00	0.00	4.82	1.47	4.90	0.00	2.20	0.00	6.91	0.00
TRINITY_DN554772_c1_g1	0.00	0.00	14.41	8.69	29.57	0.00	0.00	13.02	27.41	0.00
TRINITY_DN554773_c0_g1	0.00	0.00	0.00	0.00	0.00	0.00	0.00	0.00	0.00	0.00
TRINITY_DN554774_c0_g1	0.00	0.00	0.00	0.00	16.90	0.00	0.00	0.00	0.00	0.00
TRINITY_DN554774_c0_g3	0.00	0.00	0.00	0.00	0.00	0.00	0.00	0.00	0.00	0.00
TRINITY_DN554776_c0_g1	0.00	0.00	0.00	0.00	0.00	0.00	0.00	0.00	0.00	0.00
TRINITY_DN554778_c0_g1	0.00	2.13	7.70	3.14	7.81	2.57	0.00	0.00	7.34	0.00
TRINITY_DN554779_c0_g1	0.00	0.00	0.00	0.00	0.00	0.00	0.00	0.00	0.00	0.00
TRINITY_DN55477_c0_g1	0.36	21.23	35.02	32.96	75.74	32.02	9.14	10.79	77.83	3.22
TRINITY_DN55477_c10_g1	0.00	0.00	0.00	0.00	0.00	0.00	0.00	0.00	9.89	0.00
TRINITY_DN55477_c13_g1	0.00	0.00	0.00	0.00	11.60	0.00	0.00	0.00	0.00	0.00
TRINITY_DN55477_c1_g2	1.00	53.61	153.85	80.12	264.08	98.30	37.65	37.26	303.35	8.48
TRINITY_DN55477_c1_g3	0.00	0.00	0.00	0.00	0.00	0.00	0.00	0.00	0.00	0.00
TRINITY_DN55477_c2_g1	0.00	0.00	0.00	0.00	0.00	25.16	0.00	0.00	16.63	0.00
TRINITY_DN55477_c3_g1	0.00	0.00	18.91	2.30	7.63	0.00	0.00	0.00	24.98	3.37
TRINITY_DN55477_c4_g1	0.00	0.00	8.31	0.00	8.37	0.00	0.00	0.00	0.00	0.00
TRINITY_DN55477_c5_g1	5.36	19.82	24.07	47.90	40.38	48.55	7.16	7.06	82.46	0.00
TRINITY_DN55477_c7_g1	0.00	0.00	0.00	0.00	0.00	17.72	0.00	0.00	0.00	0.00
TRINITY_DN554781_c0_g1	0.00	0.00	0.00	46.17	0.00	0.00	0.00	0.00	0.00	0.00
TRINITY_DN554782_c0_g1	0.00	0.00	32.98	6.58	33.55	0.00	9.85	0.00	0.00	0.00
TRINITY_DN554783_c0_g1	0.00	0.00	0.00	0.00	0.00	16.26	0.00	0.00	0.00	0.00
TRINITY_DN554784_c0_g2	0.00	0.00	0.00	0.00	0.00	0.00	0.00	0.00	0.00	0.00
TRINITY_DN554786_c0_g1	0.00	0.00	0.00	0.00	2.35	4.64	0.00	0.00	2.21	0.00
TRINITY_DN55478_c0_g1	0.00	0.00	0.00	0.00	0.00	0.00	0.00	0.00	0.00	0.00
TRINITY_DN55478_c4_g1	0.00	0.00	6.13	0.00	0.00	0.00	0.00	0.00	5.73	0.00
TRINITY_DN554792_c0_g1	0.00	0.00	0.00	0.00	0.00	0.00	0.00	0.00	0.00	0.00
TRINITY_DN554793_c0_g1	0.00	0.00	23.43	0.00	0.00	0.00	0.00	0.00	0.00	0.00
TRINITY_DN554793_c1_g1	0.00	0.00	2.98	0.00	3.02	0.00	0.00	0.00	8.50	0.00
TRINITY_DN554795_c0_g1	0.00	12.29	3.72	0.00	0.00	0.00	3.37	0.00	14.04	0.00
TRINITY_DN554796_c0_g1	0.00	0.00	0.00	17.58	0.00	0.00	0.00	0.00	0.00	0.00
TRINITY_DN554796_c1_g1	0.00	0.00	0.00	4.56	0.00	0.00	0.00	0.00	3.54	0.00
TRINITY_DN554798_c0_g1	0.00	0.00	0.00	0.00	0.00	0.00	0.00	0.00	0.00	0.00
TRINITY_DN55479_c0_g1	0.00	0.00	13.47	0.00	27.60	0.00	0.00	0.00	0.00	0.00
TRINITY_DN55479_c0_g2	0.00	0.00	0.00	0.00	0.00	0.00	0.00	0.00	0.00	0.00
TRINITY_DN55479_c0_g3	0.00	0.00	0.00	0.00	0.00	0.00	0.00	0.00	0.00	0.00
TRINITY_DN55479_c0_g4	0.00	0.00	0.00	0.00	0.00	0.00	0.00	0.00	0.00	0.00
TRINITY_DN5547_c0_g1	0.00	7.95	0.00	0.00	0.00	0.00	0.00	0.00	0.00	0.00
TRINITY_DN5547_c0_g2	0.00	8.79	8.67	2.16	0.00	3.56	0.00	0.00	20.26	3.16
TRINITY_DN5547_c0_g3	0.00	11.17	53.50	41.87	0.00	27.28	23.98	0.00	78.44	11.94
TRINITY_DN5547_c1_g1	0.00	0.00	0.00	0.00	0.00	0.00	0.00	0.00	0.00	0.00
TRINITY_DN5547_c1_g3	0.00	18.75	24.29	27.31	61.06	0.00	6.78	26.71	213.03	6.74
TRINITY_DN5547_c2_g1	0.00	0.00	0.00	0.00	0.00	0.00	0.00	0.00	5.13	0.00
TRINITY_DN5547_c3_g1	0.00	0.00	0.00	11.84	0.00	0.00	0.00	4.51	11.94	0.00
TRINITY_DN5547_c4_g1	0.00	31.07	27.59	53.51	77.59	34.49	14.95	31.58	249.50	8.42
TRINITY_DN5547_c4_g2	0.00	0.00	38.06	0.00	0.00	15.77	0.00	10.07	0.00	0.00
TRINITY_DN5547_c4_g4	0.00	0.00	0.00	0.00	10.43	0.00	9.20	0.00	9.70	0.00
TRINITY_DN5547_c6_g1	0.00	0.00	0.00	0.00	0.00	0.00	0.00	0.00	0.00	0.00
TRINITY_DN554800_c0_g1	0.00	0.00	0.00	0.00	0.00	0.00	0.00	0.00	13.49	0.00
TRINITY_DN554803_c0_g1	1.02	5.85	4.68	1.44	12.02	1.17	0.00	4.37	21.56	0.00
TRINITY_DN554805_c0_g1	0.00	0.00	0.00	0.00	0.00	0.00	0.00	0.00	0.00	0.00
TRINITY_DN554806_c1_g1	0.00	0.00	0.00	0.00	0.00	0.00	0.00	0.00	0.00	0.00
TRINITY_DN554808_c0_g1	0.00	0.00	0.00	3.00	0.00	0.00	0.00	0.00	2.34	0.00
TRINITY_DN55480_c0_g1	5.13	0.00	6.13	0.00	0.00	0.00	5.51	0.00	5.73	0.00
TRINITY_DN55480_c1_g2	0.00	0.00	3.74	0.00	3.77	0.00	0.00	0.00	10.58	0.00
TRINITY_DN55480_c2_g1	0.00	0.00	0.00	6.35	4.53	0.00	0.00	0.00	0.00	0.00
TRINITY_DN55480_c2_g3	0.00	0.00	0.00	0.00	4.88	0.00	0.00	0.00	0.00	0.00
TRINITY_DN55480_c3_g1	0.00	0.00	0.00	0.00	0.00	0.00	0.00	0.00	0.00	0.00
TRINITY_DN55480_c3_g2	0.00	0.77	2.76	2.27	3.79	0.92	0.00	0.00	10.74	0.00
TRINITY_DN55480_c4_g1	0.00	0.00	0.00	0.00	15.33	7.71	0.00	0.00	0.00	0.00
TRINITY_DN55480_c4_g2	0.00	0.00	0.00	0.00	0.00	0.00	2.86	0.00	0.00	0.00
TRINITY_DN55480_c5_g1	0.00	0.00	0.00	0.00	0.00	0.00	0.00	0.00	0.00	0.00
TRINITY_DN55480_c6_g1	0.00	0.00	47.62	0.00	0.00	0.00	0.00	0.00	0.00	0.00
TRINITY_DN55480_c7_g1	0.00	0.00	0.00	0.00	0.00	0.00	0.00	0.00	0.00	0.00
TRINITY_DN554810_c0_g1	0.00	0.00	0.00	0.00	0.00	0.00	0.00	0.00	0.00	0.00
TRINITY_DN554812_c0_g1	0.00	0.00	6.21	0.00	0.00	0.00	0.00	0.00	0.00	0.00
TRINITY_DN554812_c1_g1	0.00	10.16	0.00	7.43	0.00	0.00	0.00	0.00	5.78	0.00
TRINITY_DN554813_c0_g1	0.00	0.00	0.00	0.00	0.00	0.00	0.00	0.00	0.00	0.00
TRINITY_DN554814_c0_g1	0.00	0.00	0.00	3.34	0.00	5.58	0.00	0.00	10.36	0.00
TRINITY_DN554814_c1_g1	0.00	0.00	7.90	0.97	3.24	0.00	2.90	0.00	3.05	0.00
TRINITY_DN554817_c0_g1	0.00	0.00	0.00	0.00	0.00	0.00	0.00	0.00	0.00	0.00
TRINITY_DN554819_c0_g1	0.00	0.00	0.00	0.00	0.00	0.00	0.00	0.00	10.33	0.00
TRINITY_DN554819_c1_g1	0.00	9.13	0.00	0.00	0.00	0.00	0.00	0.00	0.00	0.00
TRINITY_DN55481_c0_g1	0.00	0.00	0.00	0.00	0.00	0.00	0.00	0.00	0.00	0.00
TRINITY_DN55481_c1_g1	0.00	0.00	0.00	0.00	0.00	0.00	0.00	0.00	17.63	0.00
TRINITY_DN55481_c2_g1	0.00	0.00	0.00	0.00	0.00	0.00	0.00	0.00	0.00	0.00
TRINITY_DN55481_c6_g1	0.00	0.00	0.00	16.83	0.00	0.00	0.00	0.00	0.00	0.00
TRINITY_DN554822_c0_g1	0.00	23.89	14.28	0.00	0.00	0.00	0.00	0.00	13.60	0.00
TRINITY_DN554826_c0_g1	0.00	0.00	0.00	0.00	0.00	0.00	0.00	6.71	0.00	0.00
TRINITY_DN55482_c0_g1	0.00	0.00	9.70	17.37	29.47	0.00	0.00	0.00	27.42	0.00
TRINITY_DN554831_c0_g1	0.00	0.00	0.00	0.00	0.00	0.00	0.00	0.00	8.12	0.00
TRINITY_DN554832_c0_g1	0.00	0.00	0.00	0.00	0.00	0.00	0.00	0.00	0.00	0.00
TRINITY_DN554833_c0_g1	0.00	0.00	9.93	0.00	0.00	0.00	0.00	0.00	4.78	0.00
TRINITY_DN554834_c0_g1	0.00	0.00	0.00	0.00	0.00	0.00	0.00	0.00	6.38	0.00
TRINITY_DN554835_c0_g1	0.00	0.00	0.00	0.00	0.00	0.00	0.00	0.00	0.00	0.00
TRINITY_DN554836_c0_g1	0.00	0.00	0.00	2.12	0.00	0.00	0.00	0.00	0.00	0.00
TRINITY_DN554836_c1_g1	0.00	0.00	0.00	0.00	0.00	0.00	0.00	0.00	0.00	0.00
TRINITY_DN554837_c0_g1	0.00	0.00	0.00	4.26	0.00	7.20	0.00	0.00	0.00	0.00
TRINITY_DN554837_c2_g1	0.00	0.00	0.00	16.77	0.00	0.00	0.00	0.00	0.00	0.00
TRINITY_DN554837_c4_g1	0.00	0.00	0.00	0.00	0.00	66.19	0.00	0.00	0.00	0.00
TRINITY_DN554837_c6_g1	0.00	0.00	0.00	0.00	0.00	0.00	0.00	0.00	16.12	0.00
TRINITY_DN554837_c7_g1	0.00	0.00	0.00	0.00	0.00	0.00	0.00	0.00	0.00	0.00
TRINITY_DN554838_c0_g1	0.00	0.00	0.00	15.62	19.55	0.00	0.00	0.00	0.00	0.00
TRINITY_DN55483_c0_g1	0.00	2.68	18.32	16.32	17.06	5.64	2.57	4.85	49.44	1.47
TRINITY_DN55483_c0_g2	0.00	3.66	0.00	11.86	0.00	3.55	1.63	0.00	12.33	0.00
TRINITY_DN554840_c0_g1	0.00	0.00	0.00	0.00	0.00	0.00	0.00	0.00	0.00	0.00
TRINITY_DN554840_c2_g1	0.00	0.00	0.00	0.00	29.83	0.00	0.00	0.00	9.25	0.00
TRINITY_DN554841_c0_g1	0.00	0.00	0.00	0.00	0.00	0.00	0.00	0.00	0.00	0.00
TRINITY_DN554843_c0_g1	0.00	0.00	8.61	7.91	15.34	0.00	3.94	1.97	18.56	0.00
TRINITY_DN554845_c0_g1	0.00	0.00	0.00	0.00	4.31	0.00	0.00	0.00	0.00	0.00
TRINITY_DN554848_c0_g1	0.00	0.00	0.00	0.00	0.00	0.00	0.00	0.00	0.00	0.00
TRINITY_DN55484_c0_g1	0.00	7.41	0.00	4.88	0.00	0.00	22.82	20.08	15.60	0.00
TRINITY_DN55484_c0_g2	0.00	0.00	0.00	31.43	0.00	0.00	0.00	0.00	0.00	0.00
TRINITY_DN55484_c0_g3	0.00	0.00	0.00	0.00	0.00	0.00	0.00	0.00	0.00	0.00
TRINITY_DN55484_c2_g1	0.00	0.00	13.83	0.00	3.50	0.00	0.00	0.00	5.01	0.00
TRINITY_DN55484_c3_g1	0.00	0.00	0.00	0.00	0.00	0.00	0.00	0.00	0.00	0.00
TRINITY_DN55484_c5_g1	0.00	0.00	27.23	0.00	0.00	0.00	0.00	0.00	0.00	0.00
TRINITY_DN554850_c0_g1	0.00	0.00	0.00	0.00	0.00	0.00	0.00	0.00	17.50	0.00
TRINITY_DN554855_c0_g1	0.00	0.00	0.00	13.42	0.00	0.00	20.05	0.00	10.58	0.00
TRINITY_DN554857_c0_g1	0.00	0.00	0.00	0.00	0.00	10.90	0.00	0.00	0.00	0.00
TRINITY_DN554858_c0_g1	0.00	0.00	98.50	0.00	0.00	0.00	0.00	0.00	13.39	0.00
TRINITY_DN554859_c0_g1	0.00	14.61	7.16	15.07	28.69	3.55	6.43	6.32	20.06	3.16
TRINITY_DN554859_c1_g1	0.00	0.00	0.00	0.00	4.18	0.00	0.00	0.00	0.00	0.00
TRINITY_DN554859_c2_g1	0.00	26.42	21.19	12.67	118.30	32.30	0.00	18.90	150.08	18.78
TRINITY_DN55485_c0_g1	0.00	0.00	2.61	1.70	3.68	0.00	2.25	0.00	4.70	3.26
TRINITY_DN55485_c0_g2	0.00	0.00	0.00	0.00	0.00	0.00	0.00	0.00	0.00	0.00
TRINITY_DN55485_c1_g1	0.00	0.00	0.00	354.39	0.00	0.00	0.00	0.00	0.00	0.00
TRINITY_DN554863_c0_g2	0.00	10.55	0.00	3.86	0.00	0.00	0.00	0.00	0.00	0.00
TRINITY_DN554867_c0_g1	0.00	0.00	0.00	0.00	0.00	0.00	0.00	0.00	0.00	0.00
TRINITY_DN554868_c0_g1	0.00	0.00	0.00	0.00	9.88	0.00	0.00	0.00	0.00	0.00
TRINITY_DN55486_c0_g1	0.00	0.00	0.00	0.00	2.91	0.00	13.83	0.00	0.00	0.00
TRINITY_DN55486_c1_g1	0.00	0.00	0.00	0.00	0.00	0.00	0.00	0.00	74.92	0.00
TRINITY_DN55486_c2_g1	0.00	9.91	6.03	0.00	48.23	0.00	0.00	5.31	16.92	0.00
TRINITY_DN554870_c0_g1	0.00	0.00	0.00	8.42	0.00	0.00	0.00	0.00	26.62	0.00
TRINITY_DN554871_c0_g1	0.00	0.00	0.00	0.00	0.00	0.00	0.00	0.00	27.21	0.00
TRINITY_DN554873_c0_g1	0.00	0.00	0.00	6.34	0.00	0.00	9.50	0.00	60.03	0.00
TRINITY_DN554874_c0_g1	3.82	0.00	0.00	8.29	0.00	0.00	8.26	0.00	0.00	0.00
TRINITY_DN554876_c0_g1	0.00	3.68	4.46	0.00	0.00	0.00	0.00	0.00	0.00	0.00
TRINITY_DN554876_c0_g3	0.00	0.00	0.00	0.00	0.00	0.00	0.00	0.00	0.00	0.00
TRINITY_DN554876_c0_g4	0.00	0.00	7.91	2.40	3.98	0.00	3.58	3.52	7.45	0.00
TRINITY_DN554878_c0_g1	0.00	0.00	0.00	0.00	3.78	3.77	0.00	0.00	17.69	0.00
TRINITY_DN554879_c0_g1	0.00	0.00	0.00	0.00	0.00	0.00	0.00	0.00	0.00	0.00
TRINITY_DN55487_c0_g1	0.00	30.56	100.48	89.20	158.80	25.21	44.89	28.82	117.46	8.89
TRINITY_DN55487_c0_g2	0.00	0.00	0.00	10.51	0.00	6.64	0.00	0.00	3.21	0.00
TRINITY_DN55487_c2_g1	0.00	0.00	0.00	341.41	0.00	0.00	0.00	0.00	9.81	0.00
TRINITY_DN554880_c0_g1	0.00	0.00	0.00	0.00	0.00	0.00	0.00	0.00	9.83	0.00
TRINITY_DN554881_c0_g1	0.00	0.00	0.00	0.00	0.00	0.00	0.00	0.00	0.00	0.00
TRINITY_DN554881_c1_g1	0.00	0.00	0.00	0.00	0.00	0.00	0.00	0.00	0.00	0.00
TRINITY_DN554884_c0_g1	0.00	0.00	0.00	0.00	0.00	0.00	0.00	0.00	5.16	0.00
TRINITY_DN554886_c1_g1	0.00	0.00	0.00	0.00	0.00	0.00	0.00	0.00	0.00	0.00
TRINITY_DN554886_c5_g1	0.00	0.00	40.32	13.58	0.00	0.00	0.00	0.00	13.52	0.00
TRINITY_DN554888_c0_g1	0.00	0.00	3.83	6.51	0.00	0.00	0.00	0.00	3.61	0.00
TRINITY_DN554889_c0_g1	0.00	0.00	0.00	3.25	0.00	0.00	0.00	0.00	0.00	0.00
TRINITY_DN55488_c0_g1	0.00	10.35	9.95	18.62	6.15	11.02	0.00	0.00	5.75	0.00
TRINITY_DN55488_c0_g2	0.00	0.00	0.00	4.00	0.00	0.00	0.00	0.00	4.88	0.00
TRINITY_DN554893_c0_g1	0.00	0.00	0.00	6.62	0.00	0.00	0.00	0.00	0.00	0.00
TRINITY_DN554895_c1_g1	0.00	0.00	0.00	0.00	0.00	0.00	0.00	0.00	0.00	0.00
TRINITY_DN554897_c0_g1	0.00	0.00	0.00	0.00	0.00	16.55	0.00	0.00	0.00	0.00
TRINITY_DN554898_c0_g1	0.00	0.00	0.00	0.00	0.00	0.00	0.00	0.00	0.00	0.00
TRINITY_DN55489_c0_g1	0.00	10.65	0.00	0.00	6.67	0.00	0.00	17.09	6.06	0.00
TRINITY_DN55489_c0_g2	0.00	0.00	0.00	0.00	0.00	0.00	0.00	0.00	14.82	0.00
TRINITY_DN5548_c0_g1	1.28	10.57	57.39	24.31	99.97	24.40	6.15	14.64	88.25	10.26
TRINITY_DN5548_c0_g2	0.00	0.00	4.30	3.72	7.10	0.86	0.00	1.62	6.48	0.80
TRINITY_DN5548_c0_g3	0.00	7.97	15.40	13.76	31.94	6.43	3.69	5.97	16.09	1.86
TRINITY_DN5548_c0_g4	0.86	1.84	17.72	9.84	13.44	10.56	0.00	4.78	26.17	0.00
TRINITY_DN5548_c0_g5	0.00	0.00	0.00	0.00	1.13	0.00	0.00	0.00	0.00	0.00
TRINITY_DN5548_c1_g2	0.00	0.00	0.00	0.00	0.00	0.00	0.00	0.00	0.00	0.00
TRINITY_DN554901_c0_g1	0.00	0.00	0.00	0.00	0.00	0.00	0.00	0.00	6.93	0.00
TRINITY_DN554906_c0_g1	0.00	0.00	3.12	1.91	0.00	0.00	0.00	0.00	2.96	0.00
TRINITY_DN554907_c0_g1	0.00	9.49	13.73	24.89	20.95	4.58	12.56	2.09	45.49	0.00
TRINITY_DN554907_c5_g1	0.00	0.00	0.00	2.91	4.83	4.84	0.00	0.00	22.56	0.00
TRINITY_DN554907_c6_g1	0.00	0.00	33.63	0.00	0.00	0.00	0.00	0.00	0.00	0.00
TRINITY_DN554908_c0_g1	0.00	0.00	0.00	0.00	0.00	0.00	0.00	0.00	0.00	0.00
TRINITY_DN554909_c0_g1	0.00	0.00	2.98	0.00	0.00	0.00	0.00	3.02	0.00	0.00
TRINITY_DN554909_c0_g2	0.00	0.00	0.00	0.00	0.00	0.00	0.00	0.00	0.00	0.00
TRINITY_DN554909_c1_g1	0.00	0.00	0.00	0.00	0.00	0.00	0.00	0.00	0.00	0.00
TRINITY_DN55490_c1_g1	0.00	0.00	0.00	0.00	0.00	12.36	0.00	0.00	0.00	0.00
TRINITY_DN554910_c0_g1	0.00	0.00	0.00	0.00	57.17	0.00	0.00	0.00	0.00	0.00
TRINITY_DN554910_c1_g1	0.00	22.35	19.72	32.28	15.15	0.00	0.00	0.00	42.21	11.94
TRINITY_DN554914_c0_g1	0.00	0.00	0.00	0.00	0.00	0.00	0.00	0.00	16.36	0.00
TRINITY_DN554914_c1_g1	0.00	0.00	0.00	0.00	0.00	0.00	0.00	0.00	0.00	0.00
TRINITY_DN554915_c0_g1	0.00	0.00	0.00	11.02	0.00	0.00	10.97	0.00	5.71	0.00
TRINITY_DN554917_c0_g1	0.00	0.00	0.00	0.00	0.00	0.00	0.00	4.73	0.00	0.00
TRINITY_DN55491_c0_g1	0.00	0.00	0.00	25.19	4.71	0.00	0.00	4.11	13.08	4.13
TRINITY_DN55491_c0_g3	0.00	0.00	0.00	0.00	0.00	0.00	0.00	0.00	0.00	0.00
TRINITY_DN55491_c0_g4	0.00	0.00	0.00	0.00	0.00	0.00	0.00	0.00	0.00	0.00
TRINITY_DN55491_c11_g1	21.35	79.34	74.38	105.81	244.17	87.13	33.69	43.99	461.15	10.88
TRINITY_DN55491_c12_g1	0.00	0.00	0.00	0.00	0.00	0.00	0.00	8.55	0.00	0.00
TRINITY_DN55491_c7_g1	0.00	0.00	0.00	4.96	0.00	16.79	0.00	0.00	0.00	0.00
TRINITY_DN55491_c8_g1	0.00	0.00	0.00	0.00	38.59	0.00	11.29	11.31	23.83	0.00
TRINITY_DN55491_c9_g1	0.00	0.00	0.00	0.00	0.00	0.00	0.00	0.00	0.00	0.00
TRINITY_DN554921_c0_g1	0.00	0.00	0.00	0.00	0.00	0.00	0.00	0.00	0.00	0.00
TRINITY_DN554922_c0_g1	0.00	0.00	0.00	0.00	14.61	0.00	0.00	0.00	0.00	0.00
TRINITY_DN554922_c0_g2	0.00	0.00	0.00	0.00	14.45	0.00	0.00	0.00	0.00	0.00
TRINITY_DN554923_c0_g1	0.00	0.00	0.00	0.00	0.00	0.00	0.00	0.00	0.00	0.00
TRINITY_DN554923_c1_g1	0.00	0.00	0.00	4.91	0.00	0.00	0.00	0.00	0.00	0.00
TRINITY_DN554925_c0_g1	0.00	0.00	0.00	0.00	0.00	0.00	0.00	0.00	0.00	0.00
TRINITY_DN554925_c1_g1	0.00	0.00	0.00	0.00	0.00	7.94	0.00	0.00	0.00	0.00
TRINITY_DN554926_c0_g1	0.00	0.00	0.00	0.00	0.00	0.00	0.00	0.00	0.00	0.00
TRINITY_DN554926_c1_g1	0.00	0.00	18.07	0.00	0.00	0.00	0.00	0.00	0.00	0.00
TRINITY_DN554928_c0_g1	0.00	0.00	0.00	32.29	18.39	36.37	0.00	0.00	0.00	0.00
TRINITY_DN554928_c1_g1	0.00	0.00	0.00	47.65	0.00	0.00	0.00	0.00	0.00	0.00
TRINITY_DN554928_c2_g1	0.00	0.00	0.00	0.00	0.00	0.00	0.00	0.00	0.00	0.00
TRINITY_DN55492_c0_g2	0.00	0.00	0.00	4.68	0.00	0.00	0.00	0.00	0.00	0.00
TRINITY_DN55492_c1_g1	0.00	0.00	0.00	0.00	0.00	0.00	0.00	0.00	14.76	0.00
TRINITY_DN55492_c2_g1	0.00	0.00	0.00	0.00	0.00	0.00	0.00	0.00	35.51	0.00
TRINITY_DN554930_c0_g1	0.00	0.00	0.00	0.00	0.00	0.00	0.00	0.00	41.44	0.00
TRINITY_DN554931_c0_g2	0.00	0.00	0.00	3.02	1.24	0.44	0.00	2.62	18.99	0.86
TRINITY_DN554931_c0_g3	0.00	0.00	0.00	0.00	0.00	13.67	0.00	0.00	0.00	0.00
TRINITY_DN554931_c3_g1	0.00	0.00	0.00	0.00	0.00	0.00	0.00	0.00	0.00	0.00
TRINITY_DN554934_c0_g1	0.00	0.00	0.00	2.42	0.00	4.00	0.00	0.00	0.00	0.00
TRINITY_DN554936_c0_g1	0.00	0.00	0.00	0.00	0.00	0.00	0.00	0.00	0.00	0.00
TRINITY_DN554937_c0_g1	0.00	0.00	0.00	0.00	0.00	0.00	0.00	0.00	18.33	0.00
TRINITY_DN554938_c0_g1	0.00	0.00	5.49	1.12	5.61	1.83	0.00	1.68	1.76	0.00
TRINITY_DN554938_c1_g1	0.00	0.00	0.00	0.00	0.00	0.00	0.00	0.00	0.00	0.00
TRINITY_DN554938_c1_g2	0.00	0.00	10.23	0.00	0.00	0.00	0.00	0.00	9.59	0.00
TRINITY_DN554939_c0_g1	0.00	0.00	0.00	0.00	13.76	0.00	0.00	0.00	8.57	0.00
TRINITY_DN554939_c2_g1	0.00	0.00	0.00	0.00	0.00	0.00	0.00	0.00	0.00	0.00
TRINITY_DN554940_c0_g1	0.00	0.00	0.00	0.00	19.09	0.00	0.00	0.00	0.00	0.00
TRINITY_DN554940_c0_g2	0.00	0.00	0.00	4.84	8.16	0.00	7.23	0.00	7.57	7.18
TRINITY_DN554941_c1_g1	0.00	0.00	0.00	0.00	54.72	0.00	0.00	16.13	0.00	0.00
TRINITY_DN554942_c0_g1	0.00	0.00	0.00	0.00	0.00	0.00	0.00	0.00	0.00	0.00
TRINITY_DN554943_c0_g1	0.00	0.00	0.00	0.00	15.51	0.00	0.00	0.00	9.66	0.00
TRINITY_DN554945_c0_g1	0.00	0.00	4.10	0.00	0.00	0.00	0.00	0.00	0.00	0.00
TRINITY_DN554947_c0_g1	0.00	0.00	0.00	0.00	25.40	0.00	0.00	0.00	0.00	0.00
TRINITY_DN554949_c0_g1	0.00	0.00	0.00	0.00	0.00	0.00	0.00	0.00	14.01	0.00
TRINITY_DN55494_c0_g1	0.00	3.23	3.80	19.57	29.54	7.67	0.00	4.08	38.84	0.00
TRINITY_DN55494_c0_g2	0.00	1.38	0.00	1.74	19.34	0.00	4.82	13.14	19.43	0.00
TRINITY_DN55494_c1_g1	0.00	0.00	0.00	0.00	0.00	0.00	0.00	0.00	0.00	0.00
TRINITY_DN55494_c2_g1	0.00	0.00	0.00	2.77	9.20	0.00	0.00	4.05	0.00	0.00
TRINITY_DN554951_c0_g1	0.00	0.00	0.00	0.00	6.46	9.63	0.00	0.00	3.03	0.00
TRINITY_DN554952_c0_g1	0.00	0.00	0.00	0.00	0.00	0.00	0.00	0.00	0.00	0.00
TRINITY_DN554955_c0_g1	0.00	10.61	0.00	0.00	0.00	0.00	0.00	0.00	0.00	0.00
TRINITY_DN554956_c0_g1	0.00	0.00	0.00	9.04	0.00	15.24	0.00	0.00	28.51	0.00
TRINITY_DN554956_c2_g1	0.00	0.00	0.00	0.00	0.00	0.00	0.00	0.00	0.00	0.00
TRINITY_DN554958_c0_g2	0.00	0.00	0.00	21.34	0.00	36.13	0.00	0.00	0.00	0.00
TRINITY_DN55495_c0_g1	2.77	48.15	57.16	41.51	84.03	54.11	16.91	16.71	149.45	12.99
TRINITY_DN55495_c1_g1	0.66	6.93	27.97	14.20	14.04	15.08	4.88	5.69	16.21	0.00
TRINITY_DN55495_c1_g2	0.00	0.00	0.00	2.96	0.00	1.94	0.00	0.00	0.00	0.00
TRINITY_DN55495_c2_g1	0.00	0.00	0.00	0.00	0.00	17.90	0.00	7.81	8.30	0.00
TRINITY_DN55495_c3_g1	0.00	0.00	0.00	0.00	13.97	0.00	0.00	0.00	0.00	0.00
TRINITY_DN55495_c5_g1	0.00	0.00	13.27	8.02	13.62	27.10	11.90	0.00	37.87	0.00
TRINITY_DN55495_c7_g1	0.00	31.53	0.00	0.00	0.00	0.00	0.00	0.00	0.00	0.00
TRINITY_DN554962_c0_g3	0.00	7.67	13.98	5.54	9.38	0.00	0.00	0.00	4.61	0.00
TRINITY_DN554962_c0_g4	5.16	11.52	24.49	4.53	62.59	19.46	5.36	0.00	24.56	0.00
TRINITY_DN554962_c0_g5	0.00	0.00	0.00	0.00	4.78	0.00	0.00	8.41	0.00	0.00
TRINITY_DN554964_c0_g1	0.00	0.00	0.00	0.00	8.37	0.00	0.00	0.00	0.00	14.71
TRINITY_DN554964_c0_g2	0.00	0.00	0.00	0.00	0.00	0.00	0.00	0.00	16.12	0.00
TRINITY_DN554967_c0_g2	0.00	0.00	0.00	0.00	0.00	0.00	0.00	0.00	6.38	0.00
TRINITY_DN554969_c0_g1	0.00	0.00	0.00	0.00	0.00	0.00	0.00	0.00	5.34	0.00
TRINITY_DN55496_c0_g1	0.00	5.87	0.00	0.00	0.00	7.38	0.00	0.00	0.00	0.00
TRINITY_DN554970_c0_g1	0.00	0.00	0.00	0.00	0.00	0.00	14.48	0.00	30.85	0.00
TRINITY_DN554977_c0_g1	0.00	0.00	0.00	0.00	0.00	0.00	0.00	0.00	7.95	0.00
TRINITY_DN554978_c0_g1	0.00	0.00	0.00	6.07	10.31	0.00	0.00	0.00	28.72	0.00
TRINITY_DN554979_c0_g1	0.00	0.00	0.00	0.00	7.56	0.00	0.00	0.00	7.03	0.00
TRINITY_DN554979_c1_g1	5.17	5.08	0.00	0.00	0.00	6.23	0.00	0.00	0.00	0.00
TRINITY_DN55497_c0_g2	0.00	0.00	25.96	8.84	8.73	0.00	0.00	0.00	0.00	0.00
TRINITY_DN55497_c0_g3	0.00	1.53	2.29	2.26	11.26	0.00	0.00	0.00	14.14	0.00
TRINITY_DN55497_c0_g4	2.82	0.00	3.35	17.11	0.00	0.00	0.00	0.00	0.00	2.99
TRINITY_DN554980_c0_g1	0.00	0.00	5.19	0.00	0.00	0.00	0.00	0.00	4.87	0.00
TRINITY_DN554982_c0_g1	0.00	0.00	0.00	0.00	0.00	0.00	0.00	0.00	0.00	0.00
TRINITY_DN554983_c0_g1	0.00	0.00	0.00	0.00	0.00	0.00	0.00	0.00	0.00	0.00
TRINITY_DN554986_c1_g1	0.00	0.00	0.00	0.00	0.00	0.00	0.00	0.00	0.00	0.00
TRINITY_DN554987_c0_g1	0.00	0.00	0.00	3.09	0.00	0.00	0.00	4.51	0.00	0.00
TRINITY_DN554989_c1_g1	0.00	0.00	0.00	0.00	0.00	11.62	0.00	0.00	0.00	0.00
TRINITY_DN55498_c0_g1	0.00	12.20	41.88	7.11	180.08	29.73	3.81	0.00	124.46	0.00
TRINITY_DN55498_c0_g2	0.00	0.00	0.00	0.00	0.00	0.00	0.00	0.00	0.00	0.00
TRINITY_DN554991_c0_g1	0.00	0.00	0.00	0.00	0.00	0.00	0.00	0.00	7.69	0.00
TRINITY_DN554992_c0_g1	0.00	0.00	0.00	0.00	0.00	0.00	0.00	1.65	0.00	0.00
TRINITY_DN554998_c0_g1	0.00	0.00	0.00	0.00	0.00	0.00	0.00	0.00	0.00	0.00
TRINITY_DN554998_c1_g1	0.00	0.00	0.00	0.00	0.00	0.00	0.00	0.00	0.00	0.00
TRINITY_DN55499_c0_g1	0.00	11.78	3.96	0.00	9.04	0.00	6.95	25.36	43.19	3.18
TRINITY_DN55499_c1_g1	0.00	0.00	0.00	24.19	0.00	0.00	0.00	0.00	0.00	0.00
TRINITY_DN55499_c3_g1	0.00	0.00	2.95	3.60	26.71	0.00	2.69	0.00	22.08	0.00
TRINITY_DN55499_c3_g2	0.00	0.00	0.00	0.00	0.00	0.00	0.00	0.00	0.00	0.00
TRINITY_DN55499_c4_g1	0.00	0.00	0.00	0.00	10.90	0.00	0.00	0.00	20.24	0.00
TRINITY_DN55499_c5_g1	0.00	0.00	15.23	0.00	31.24	0.00	0.00	0.00	0.00	0.00
TRINITY_DN5549_c0_g1	1.81	7.39	16.02	16.84	37.35	19.17	9.80	10.39	167.57	3.71
TRINITY_DN5549_c12_g1	0.00	0.00	20.03	0.00	30.01	0.00	5.98	0.00	12.49	0.00
TRINITY_DN5549_c17_g1	0.00	0.00	0.00	27.70	0.00	0.00	0.00	0.00	14.59	0.00
TRINITY_DN5549_c19_g1	0.00	0.00	0.00	0.00	0.00	0.00	0.00	0.00	0.00	0.00
TRINITY_DN5549_c1_g1	0.00	21.15	183.67	92.95	150.54	76.23	25.89	40.21	251.41	5.26
TRINITY_DN5549_c1_g2	2.93	0.00	0.00	6.42	4.88	3.49	11.93	0.00	18.99	0.95
TRINITY_DN5549_c1_g3	0.00	25.00	30.73	41.16	40.09	16.28	13.56	6.72	124.18	2.10
TRINITY_DN5549_c2_g1	0.00	0.00	16.69	5.37	0.00	0.00	0.00	0.00	20.33	0.00
TRINITY_DN5549_c2_g2	0.00	0.00	0.00	6.92	35.29	0.00	0.00	0.00	0.00	0.00
TRINITY_DN554_c0_g1	0.00	0.00	0.00	0.00	0.00	0.00	0.00	0.00	0.00	0.00
TRINITY_DN554_c0_g2	0.00	0.00	0.00	0.00	0.00	77.00	0.00	0.00	84.16	0.00
TRINITY_DN554_c1_g1	0.00	0.00	0.00	0.00	0.00	0.00	0.00	5.15	11.94	0.00
TRINITY_DN554_c1_g2	0.00	0.00	0.00	0.00	0.00	0.00	0.00	0.00	0.00	0.00
TRINITY_DN554_c2_g1	0.00	0.00	0.00	0.00	0.00	0.00	0.00	0.00	11.28	0.00
TRINITY_DN554_c4_g1	0.00	0.00	0.00	0.00	0.00	0.00	0.00	0.00	0.00	0.00
TRINITY_DN555001_c0_g1	0.00	0.00	0.00	0.00	0.00	0.00	0.00	0.00	0.00	0.00
TRINITY_DN555002_c1_g1	0.00	0.00	0.00	22.90	78.55	0.00	0.00	0.00	0.00	0.00
TRINITY_DN555003_c0_g1	0.00	0.00	0.00	0.00	0.00	0.00	0.00	0.00	0.00	0.00
TRINITY_DN555004_c0_g1	0.00	0.00	0.00	0.00	0.00	0.00	0.00	0.00	0.00	0.00
TRINITY_DN555006_c0_g1	0.00	0.00	0.00	0.00	0.00	0.00	0.00	0.00	7.99	1.62
TRINITY_DN555006_c0_g2	0.00	2.36	0.00	0.00	3.08	4.80	0.00	0.00	4.52	0.00
TRINITY_DN555006_c1_g1	0.00	0.00	0.00	36.90	52.16	10.44	0.00	0.00	0.00	0.00
TRINITY_DN555006_c2_g1	0.00	0.00	28.82	0.00	0.00	0.00	0.00	0.00	0.00	12.83
TRINITY_DN555006_c3_g1	0.00	0.00	0.00	4.49	15.60	0.00	0.00	3.29	3.48	0.00
TRINITY_DN555006_c5_g1	0.00	0.00	0.00	10.66	13.28	0.00	0.00	0.00	4.14	0.00
TRINITY_DN555007_c0_g1	0.00	0.00	12.42	3.04	0.00	0.00	2.27	0.00	23.69	0.00
TRINITY_DN555007_c0_g2	3.46	0.00	0.00	0.00	0.00	0.00	0.00	0.00	3.88	0.00
TRINITY_DN555008_c0_g1	0.00	0.00	0.00	0.00	10.97	0.00	0.00	0.00	10.18	0.00
TRINITY_DN555009_c0_g1	0.00	0.00	13.08	3.99	0.00	0.00	0.00	0.00	9.30	0.00
TRINITY_DN55500_c0_g1	0.00	2.55	19.92	30.15	50.23	16.86	9.85	19.27	79.89	2.81
TRINITY_DN55500_c11_g1	0.00	0.00	0.00	1.99	0.00	0.00	0.00	0.00	0.00	0.00
TRINITY_DN55500_c12_g1	0.00	0.00	0.00	0.00	0.00	0.00	0.00	0.00	0.00	0.00
TRINITY_DN55500_c1_g1	0.00	0.00	0.00	8.97	15.70	0.00	0.00	8.04	14.13	5.34
TRINITY_DN55500_c3_g1	0.00	0.00	0.00	0.00	0.00	0.00	0.00	0.00	12.75	0.00
TRINITY_DN55500_c3_g2	0.00	3.04	11.03	11.19	51.87	22.14	0.00	0.00	24.79	0.00
TRINITY_DN55500_c4_g1	0.00	0.00	0.00	0.00	0.00	0.00	0.00	0.00	0.00	0.00
TRINITY_DN55500_c5_g3	0.00	0.00	0.00	0.00	0.00	0.00	0.00	0.00	0.00	0.00
TRINITY_DN555010_c0_g1	0.00	0.00	0.00	0.00	0.00	0.00	0.00	0.00	23.98	0.00
TRINITY_DN555011_c0_g1	0.00	0.00	11.07	0.00	0.00	0.00	0.00	0.00	0.00	0.00
TRINITY_DN555013_c0_g1	0.00	0.00	0.00	0.00	16.90	0.00	0.00	0.00	0.00	0.00
TRINITY_DN555015_c0_g1	0.00	0.00	0.00	0.00	7.34	0.00	0.00	0.00	6.84	0.00
TRINITY_DN555018_c1_g1	0.00	0.00	16.84	0.00	0.00	0.00	0.00	30.54	0.00	0.00
TRINITY_DN555019_c0_g1	0.00	0.00	0.00	0.00	0.00	0.00	0.00	0.00	0.00	0.00
TRINITY_DN55501_c0_g1	0.00	26.52	56.88	45.64	84.22	52.13	12.84	11.53	91.67	1.90
TRINITY_DN55501_c0_g2	0.00	0.00	0.00	0.00	0.00	0.00	0.00	0.00	0.00	0.00
TRINITY_DN55501_c0_g3	0.00	0.00	0.00	0.71	23.00	8.18	3.68	0.39	3.31	3.62
TRINITY_DN555020_c0_g1	0.00	0.00	0.00	0.00	0.00	0.00	0.00	0.00	16.15	0.00
TRINITY_DN555023_c0_g1	0.00	0.00	0.00	0.00	0.00	0.00	0.00	0.00	15.68	0.00
TRINITY_DN555025_c0_g1	0.00	0.00	0.00	0.00	0.00	0.00	0.00	0.00	0.00	0.00
TRINITY_DN555026_c0_g1	0.00	27.97	0.00	40.54	0.00	0.00	0.00	0.00	0.00	0.00
TRINITY_DN55502_c1_g1	0.00	0.00	0.00	0.00	0.00	0.00	0.00	12.92	0.00	0.00
TRINITY_DN55502_c1_g2	0.00	0.00	0.00	0.00	0.00	0.00	0.00	0.00	0.00	0.00
TRINITY_DN55502_c1_g5	0.00	0.00	0.00	0.00	0.00	0.00	0.00	0.00	0.00	0.00
TRINITY_DN555031_c0_g1	0.00	0.00	0.00	0.00	0.00	0.00	0.00	0.00	0.00	0.00
TRINITY_DN555032_c0_g1	0.00	0.00	13.10	7.91	0.00	0.00	0.00	0.00	24.89	0.00
TRINITY_DN555033_c0_g1	0.00	0.00	0.00	0.00	0.00	0.00	0.00	0.00	6.28	0.00
TRINITY_DN555034_c0_g1	0.00	0.00	0.00	4.04	0.00	0.00	0.00	0.00	12.59	0.00
TRINITY_DN555035_c1_g1	0.00	0.00	36.41	0.00	0.00	55.62	0.00	0.00	17.33	0.00
TRINITY_DN555036_c0_g1	0.00	0.00	0.00	0.00	0.00	0.00	0.00	0.00	14.01	0.00
TRINITY_DN555037_c0_g1	0.00	0.00	0.00	0.00	0.00	0.00	0.00	0.00	0.00	0.00
TRINITY_DN555039_c0_g2	0.00	0.00	0.00	0.00	0.00	0.00	0.00	0.00	0.00	0.00
TRINITY_DN555039_c1_g1	0.00	0.00	13.96	0.00	42.90	0.00	0.00	0.00	0.00	0.00
TRINITY_DN55503_c0_g1	19.27	278.08	598.79	694.03	1031.35	413.32	396.69	243.35	2318.27	122.45
TRINITY_DN555040_c0_g1	14.27	90.91	64.08	4218.63	0.00	0.00	0.00	0.00	67.63	90.89
TRINITY_DN555041_c0_g1	0.00	1.16	2.79	1.72	4.30	0.00	0.00	0.00	4.05	0.00
TRINITY_DN555042_c0_g1	0.00	0.00	0.00	0.00	0.00	0.00	0.00	0.00	0.00	0.00
TRINITY_DN555043_c0_g1	0.00	0.00	0.00	0.00	0.00	0.00	0.00	0.00	0.00	0.00
TRINITY_DN555043_c1_g1	0.00	0.00	0.00	0.00	0.00	0.00	0.00	0.00	0.00	0.00
TRINITY_DN555044_c0_g1	0.00	0.00	0.00	0.00	0.00	0.00	0.00	0.00	35.62	0.00
TRINITY_DN555044_c1_g1	0.00	0.00	0.00	0.00	0.00	16.40	0.00	0.00	15.29	0.00
TRINITY_DN555044_c1_g2	0.00	0.00	0.00	0.00	39.27	0.00	0.00	0.00	18.16	0.00
TRINITY_DN555044_c3_g1	0.00	0.00	0.00	0.00	0.00	0.00	0.00	0.00	0.00	0.00
TRINITY_DN555048_c0_g1	0.00	0.00	0.00	0.00	17.66	0.00	0.00	0.00	0.00	0.00
TRINITY_DN555048_c1_g1	0.00	0.00	0.00	0.00	0.00	0.00	0.00	0.00	0.00	0.00
TRINITY_DN555049_c0_g1	0.00	0.00	0.00	0.00	0.00	0.00	0.00	0.00	0.00	0.00
TRINITY_DN55504_c0_g1	0.00	12.03	0.00	0.00	43.67	0.00	0.00	21.62	12.00	0.00
TRINITY_DN55504_c2_g1	0.00	0.00	0.00	0.00	0.00	0.00	0.00	0.00	0.00	0.00
TRINITY_DN55504_c4_g1	0.00	0.00	22.25	4.45	0.00	0.00	0.00	0.00	13.87	0.00
TRINITY_DN555050_c0_g1	0.00	0.00	8.99	0.00	0.00	0.00	0.00	0.00	0.00	0.00
TRINITY_DN555050_c1_g1	0.00	0.00	14.52	0.00	0.00	14.76	0.00	0.00	0.00	0.00
TRINITY_DN555050_c2_g1	0.00	0.00	0.00	0.00	0.00	0.00	0.00	0.00	0.00	0.00
TRINITY_DN555051_c0_g1	0.00	0.00	0.00	0.00	0.00	0.00	0.00	0.00	35.99	0.00
TRINITY_DN555053_c0_g1	0.00	0.00	0.00	0.00	0.00	0.00	0.00	0.00	0.00	0.00
TRINITY_DN555054_c0_g1	0.00	0.00	0.00	3.69	0.00	0.00	0.00	0.00	0.00	0.00
TRINITY_DN555058_c1_g1	0.00	0.00	6.13	0.00	6.14	0.00	0.00	0.00	5.73	0.00
TRINITY_DN55505_c0_g1	0.00	23.89	0.00	0.00	0.00	0.00	0.00	0.00	0.00	0.00
TRINITY_DN55505_c1_g1	0.00	0.00	0.00	0.00	0.00	0.00	0.00	0.00	0.00	0.00
TRINITY_DN55505_c3_g1	0.00	0.00	0.00	0.00	0.00	0.00	12.87	0.00	0.00	0.00
TRINITY_DN55505_c4_g1	0.00	0.00	5.96	0.00	0.00	0.00	0.00	0.00	0.00	0.00
TRINITY_DN555060_c0_g1	0.00	0.00	0.00	0.00	0.00	0.00	0.00	0.00	0.00	0.00
TRINITY_DN555060_c1_g1	2.13	0.00	0.00	0.00	0.00	6.79	1.27	0.00	0.00	2.26
TRINITY_DN555061_c0_g1	0.00	0.00	2.68	3.28	0.00	0.00	0.00	0.00	0.00	0.00
TRINITY_DN555063_c0_g1	0.00	0.00	0.00	0.00	0.00	0.00	0.00	0.00	0.00	0.00
TRINITY_DN555064_c0_g1	0.00	0.00	0.00	0.00	18.04	0.00	7.98	0.00	0.00	0.00
TRINITY_DN555064_c1_g1	0.00	0.00	0.00	0.00	0.00	0.00	0.00	0.00	8.12	0.00
TRINITY_DN555065_c0_g1	0.00	0.00	0.00	0.00	0.00	0.00	0.00	0.00	19.89	0.00
TRINITY_DN555066_c0_g1	0.00	0.00	0.00	16.47	0.00	0.00	0.00	0.00	13.02	0.00
TRINITY_DN555069_c0_g1	0.00	0.00	0.00	0.00	0.00	0.00	0.00	0.00	0.00	0.00
TRINITY_DN55506_c0_g1	0.00	10.07	32.53	24.67	8.19	4.09	7.36	0.00	3.83	0.00
TRINITY_DN55506_c0_g2	0.00	0.00	0.00	0.00	0.00	0.00	0.00	0.00	0.00	0.00
TRINITY_DN55506_c1_g1	0.00	0.00	0.00	0.00	0.00	0.00	0.00	0.00	0.00	0.00
TRINITY_DN55506_c3_g1	0.00	11.35	0.00	0.00	27.80	0.00	0.00	0.00	0.00	0.00
TRINITY_DN55506_c3_g2	0.00	0.00	0.00	0.00	39.99	0.00	0.00	0.00	18.51	0.00
TRINITY_DN55506_c4_g1	0.00	0.00	0.00	0.00	0.00	0.00	0.00	0.00	0.00	0.00
TRINITY_DN55506_c4_g3	0.00	0.00	19.63	5.86	9.94	0.00	0.00	0.00	0.00	0.00
TRINITY_DN55506_c4_g4	0.00	0.00	0.00	11.57	0.00	0.00	0.00	0.00	0.00	0.00
TRINITY_DN55506_c5_g1	0.00	0.00	0.00	0.00	15.75	0.00	0.00	0.00	0.00	0.00
TRINITY_DN55506_c6_g1	0.00	0.00	0.00	0.00	0.00	0.00	0.00	0.00	0.00	0.00
TRINITY_DN555070_c0_g1	0.00	0.00	4.52	0.00	0.00	0.00	0.00	0.00	0.00	0.00
TRINITY_DN555070_c1_g1	0.00	0.00	0.00	7.16	0.00	0.00	0.00	0.00	0.00	0.00
TRINITY_DN555073_c0_g1	0.00	0.00	0.00	0.00	0.00	0.00	0.00	0.00	4.39	0.00
TRINITY_DN555073_c2_g1	0.00	0.00	0.00	0.00	0.00	15.49	0.00	0.00	28.96	0.00
TRINITY_DN555073_c3_g1	0.00	0.00	0.00	0.00	0.00	0.00	0.00	0.00	0.00	0.00
TRINITY_DN555073_c4_g1	0.00	0.00	0.00	0.00	0.00	0.00	0.00	0.00	24.63	0.00
TRINITY_DN555073_c5_g1	0.00	0.00	0.00	4.37	4.84	0.00	0.00	0.00	4.65	0.00
TRINITY_DN555073_c7_g1	0.00	0.00	0.00	0.00	0.00	0.00	0.00	0.00	14.26	0.00
TRINITY_DN555073_c9_g1	0.00	0.00	0.00	0.00	0.00	0.00	0.00	0.00	0.00	0.00
TRINITY_DN555074_c0_g1	0.00	0.00	10.30	4.91	10.43	10.44	0.00	0.00	17.39	9.10
TRINITY_DN555074_c2_g1	0.00	0.00	0.00	0.00	0.00	0.00	0.00	0.00	0.00	0.00
TRINITY_DN555074_c3_g1	0.00	0.00	0.00	0.00	0.00	0.00	0.00	0.00	0.00	0.00
TRINITY_DN555074_c3_g2	0.00	0.00	0.00	0.00	0.00	0.00	0.00	0.00	0.00	0.00
TRINITY_DN555074_c4_g1	0.00	0.00	16.12	0.00	0.00	0.00	0.00	0.00	0.00	0.00
TRINITY_DN555075_c0_g1	0.00	6.61	0.00	9.58	16.15	0.00	0.00	0.00	7.50	0.00
TRINITY_DN555077_c0_g1	0.00	0.00	0.00	0.00	0.00	0.00	0.00	0.00	122.09	0.00
TRINITY_DN555077_c1_g1	0.00	0.00	0.00	0.00	0.00	0.00	0.00	0.00	0.00	0.00
TRINITY_DN55507_c0_g1	0.00	0.00	0.00	0.00	0.00	0.00	0.00	0.00	0.00	0.00
TRINITY_DN55507_c1_g2	0.00	0.00	0.00	0.00	0.00	0.00	0.00	0.00	0.00	0.00
TRINITY_DN555080_c1_g2	0.00	0.00	0.00	0.00	0.00	0.00	0.00	0.00	0.00	0.00
TRINITY_DN555080_c1_g3	0.00	0.00	0.00	2.50	8.32	0.00	0.00	0.00	0.00	0.00
TRINITY_DN555080_c1_g4	0.00	0.00	7.39	3.01	0.00	0.00	0.00	0.00	2.35	0.00
TRINITY_DN555080_c1_g5	0.00	0.00	4.26	0.00	0.00	0.00	0.00	0.00	0.00	0.00
TRINITY_DN555080_c2_g1	0.00	0.00	0.00	0.00	0.00	0.00	0.00	0.00	0.00	0.00
TRINITY_DN555080_c4_g1	0.00	0.00	0.00	0.00	0.00	0.00	0.00	9.27	9.83	0.00
TRINITY_DN555082_c0_g1	0.00	0.00	2.60	1.59	5.28	2.61	4.75	2.35	4.96	0.00
TRINITY_DN555083_c0_g1	0.00	0.00	0.00	0.00	24.32	0.00	0.00	0.00	0.00	0.00
TRINITY_DN555085_c0_g1	0.00	0.00	0.00	0.00	0.00	0.00	0.00	0.00	0.00	0.00
TRINITY_DN555087_c0_g1	0.00	0.00	0.00	0.00	0.00	0.00	0.00	0.00	0.00	0.00
TRINITY_DN555087_c0_g2	0.00	0.00	4.93	5.96	0.00	9.93	0.00	0.00	23.12	0.00
TRINITY_DN555087_c1_g1	0.00	0.00	0.00	0.00	0.00	0.00	0.00	0.00	0.00	0.00
TRINITY_DN555087_c2_g1	0.00	0.00	0.00	0.00	0.00	0.00	0.00	0.00	0.00	0.00
TRINITY_DN555087_c3_g1	0.00	0.00	18.85	0.00	0.00	0.00	0.00	0.00	71.98	0.00
TRINITY_DN555087_c4_g1	0.00	0.00	0.00	0.00	0.00	0.00	0.00	0.00	0.00	0.00
TRINITY_DN55508_c0_g1	0.00	9.86	23.68	0.00	12.08	0.00	0.00	0.00	11.20	0.00
TRINITY_DN55508_c1_g1	0.00	0.00	0.00	14.43	0.00	0.00	0.00	0.00	0.00	0.00
TRINITY_DN55508_c2_g2	0.00	0.00	0.00	11.24	12.49	0.00	0.00	0.00	21.60	0.00
TRINITY_DN55508_c2_g3	0.00	0.00	0.00	0.00	0.00	0.00	0.00	0.00	0.00	0.00
TRINITY_DN55508_c2_g4	0.00	0.00	0.00	0.00	0.00	0.00	0.00	0.00	8.07	0.00
TRINITY_DN55508_c6_g1	0.00	12.31	0.00	0.00	10.56	0.00	0.00	0.00	0.00	9.20
TRINITY_DN55508_c6_g2	0.00	0.00	0.00	0.00	37.56	0.00	0.00	0.00	90.43	0.00
TRINITY_DN55508_c9_g1	0.00	0.00	0.00	0.00	0.00	0.00	0.00	0.00	6.51	0.00
TRINITY_DN555091_c0_g1	0.00	0.00	0.00	0.00	0.00	0.00	0.00	0.00	0.00	0.00
TRINITY_DN555092_c0_g1	0.00	0.00	1.97	2.49	0.00	0.00	0.00	1.81	1.90	0.00
TRINITY_DN555093_c0_g1	0.00	0.00	4.01	0.00	0.00	0.00	0.00	0.00	0.00	0.00
TRINITY_DN555093_c1_g1	0.00	0.00	0.00	0.00	0.00	0.00	0.00	0.00	18.16	0.00
TRINITY_DN555094_c0_g1	0.00	0.00	0.00	0.00	0.00	0.00	0.00	0.00	0.00	0.00
TRINITY_DN555096_c0_g1	0.00	0.00	0.00	0.00	0.00	16.69	0.00	0.00	0.00	0.00
TRINITY_DN555097_c0_g1	0.00	0.00	4.61	14.74	4.90	0.00	8.81	0.00	27.09	0.00
TRINITY_DN555099_c0_g1	0.00	0.00	0.00	0.00	0.00	0.00	0.00	0.00	0.00	0.00
TRINITY_DN555099_c0_g2	0.00	0.00	0.00	0.00	0.00	0.00	0.00	0.00	7.61	0.00
TRINITY_DN55509_c0_g1	0.00	0.00	0.00	8.05	4.45	0.00	0.00	0.00	8.33	0.00
TRINITY_DN55509_c0_g2	0.00	0.00	0.00	2.99	14.90	0.00	0.00	0.00	13.92	0.00
TRINITY_DN5550_c0_g1	0.00	97.31	195.68	230.49	297.80	56.93	37.83	94.01	604.66	23.18
TRINITY_DN5550_c0_g2	0.00	91.34	17.77	67.86	98.01	20.84	0.00	0.00	246.84	0.00
TRINITY_DN5550_c0_g3	0.00	0.00	6.99	25.51	0.00	0.00	0.00	0.00	13.05	0.00
TRINITY_DN555101_c0_g1	0.00	0.00	0.00	5.90	0.00	0.00	1.90	0.00	5.43	0.00
TRINITY_DN555102_c0_g1	0.00	9.45	7.27	167.85	9.01	7.30	0.00	0.00	9.51	4.66
TRINITY_DN555103_c0_g1	0.00	0.00	0.00	0.00	0.00	0.00	0.00	0.00	0.00	0.00
TRINITY_DN555104_c0_g1	0.00	4.21	0.00	3.09	0.00	10.30	0.00	0.00	0.00	0.00
TRINITY_DN555106_c0_g1	0.00	0.00	0.00	0.00	58.36	34.87	0.00	0.00	10.84	10.20
TRINITY_DN555106_c1_g1	0.00	0.00	0.00	0.00	0.00	0.00	0.00	0.00	33.59	0.00
TRINITY_DN555106_c1_g2	1.89	7.35	46.49	8.14	42.82	11.09	4.05	14.15	50.89	4.01
TRINITY_DN555106_c4_g1	0.00	0.00	0.00	0.00	0.00	0.00	0.00	0.00	30.85	0.00
TRINITY_DN555108_c0_g1	0.00	0.00	0.00	0.00	0.00	0.00	0.00	0.00	0.00	0.00
TRINITY_DN55510_c0_g1	0.00	17.16	23.12	45.18	55.28	13.16	57.95	22.01	110.01	0.00
TRINITY_DN55510_c0_g2	0.00	0.00	0.00	0.00	0.00	0.00	0.00	0.00	0.00	0.00
TRINITY_DN55510_c1_g1	0.00	0.00	0.00	0.00	0.00	0.00	0.00	9.51	0.00	0.00
TRINITY_DN555110_c0_g1	0.00	0.00	8.22	9.82	0.00	0.00	0.00	0.00	7.69	0.00
TRINITY_DN555110_c0_g2	0.00	0.00	0.00	0.00	0.00	0.00	0.00	0.00	0.00	0.00
TRINITY_DN555110_c0_g3	0.00	0.00	0.00	0.00	0.00	0.00	0.00	0.00	0.00	0.00
TRINITY_DN555114_c0_g1	0.00	0.00	0.00	0.00	0.00	0.00	0.00	0.00	0.00	0.00
TRINITY_DN555117_c0_g1	0.00	0.00	12.78	1.07	14.59	0.00	0.00	0.00	5.03	0.00
TRINITY_DN555117_c1_g1	0.00	0.00	22.42	0.00	0.00	0.00	0.00	0.00	0.00	0.00
TRINITY_DN555117_c2_g1	0.00	0.00	0.00	0.00	0.00	0.00	0.00	0.00	11.13	0.00
TRINITY_DN555117_c3_g1	0.00	0.00	0.00	2.82	0.00	4.69	4.22	0.00	0.00	0.00
TRINITY_DN555118_c0_g1	0.00	0.00	0.00	0.00	0.00	0.00	0.00	0.00	0.00	0.00
TRINITY_DN555119_c0_g1	0.00	0.00	0.00	9.62	0.00	0.00	0.00	0.00	30.35	0.00
TRINITY_DN55511_c0_g2	0.00	0.00	10.31	6.22	10.34	0.00	0.00	0.00	7.11	0.00
TRINITY_DN55511_c0_g3	0.00	0.00	0.00	3.46	5.74	2.84	0.00	0.00	8.08	0.00
TRINITY_DN55511_c0_g4	0.00	0.00	0.00	5.26	8.74	0.00	0.00	0.00	4.08	0.00
TRINITY_DN55511_c0_g5	0.00	0.00	4.57	0.00	4.65	0.00	2.09	0.00	6.56	0.00
TRINITY_DN555120_c0_g1	0.00	0.00	0.00	11.79	103.45	0.00	0.00	0.00	0.00	0.00
TRINITY_DN555121_c0_g1	0.00	0.00	0.00	0.00	0.00	0.00	0.00	0.00	0.00	0.00
TRINITY_DN555122_c0_g1	0.00	0.00	0.00	0.00	0.00	0.00	0.00	0.00	0.00	0.00
TRINITY_DN555123_c0_g1	0.00	0.00	0.00	0.00	0.00	0.00	0.00	0.00	5.30	0.00
TRINITY_DN555124_c0_g1	0.00	0.00	0.00	0.00	0.00	0.00	0.00	0.00	0.00	0.00
TRINITY_DN555124_c3_g1	0.00	0.00	0.00	0.00	0.00	0.00	10.84	0.00	0.00	0.00
TRINITY_DN555124_c5_g1	0.00	0.00	0.00	0.00	0.00	0.00	0.00	0.00	0.00	0.00
TRINITY_DN555124_c8_g1	0.00	0.00	0.00	0.00	0.00	0.00	16.60	0.00	17.81	0.00
TRINITY_DN555124_c9_g1	0.00	0.00	0.00	0.00	0.00	0.00	0.00	0.00	0.00	0.00
TRINITY_DN555125_c0_g1	1.62	0.00	0.00	5.79	1.93	0.00	0.00	0.00	3.63	0.00
TRINITY_DN555125_c1_g1	0.00	0.00	0.00	0.00	28.45	0.00	0.00	0.00	0.00	0.00
TRINITY_DN555126_c0_g1	0.00	3.99	8.38	0.00	4.92	2.39	1.10	1.12	1.16	0.00
TRINITY_DN555126_c1_g1	0.00	0.00	0.00	15.82	0.00	0.00	0.00	0.00	0.00	0.00
TRINITY_DN555126_c2_g1	0.00	0.00	0.00	7.36	0.00	0.00	0.00	0.00	0.00	0.00
TRINITY_DN555127_c0_g1	0.00	0.00	7.23	1.47	0.00	0.00	0.00	0.00	0.00	0.00
TRINITY_DN555127_c0_g2	0.00	0.00	12.08	0.00	4.65	0.00	0.00	3.58	7.58	0.00
TRINITY_DN555128_c1_g1	0.00	0.00	0.00	10.39	17.80	0.00	0.00	0.00	0.00	0.00
TRINITY_DN555128_c2_g1	0.00	0.00	0.00	0.00	0.00	0.00	0.00	0.00	0.00	0.00
TRINITY_DN55512_c0_g1	0.00	0.00	0.00	4.01	7.03	0.00	0.00	0.00	0.00	0.00
TRINITY_DN55512_c0_g2	0.00	0.00	0.00	0.00	0.00	0.00	0.00	0.00	0.00	0.00
TRINITY_DN55512_c0_g3	0.00	0.00	0.00	0.00	12.86	0.00	0.00	0.00	0.00	0.00
TRINITY_DN555130_c0_g1	0.00	0.00	0.00	0.00	0.00	0.00	0.00	0.00	0.00	0.00
TRINITY_DN555132_c0_g1	0.00	0.00	0.00	23.55	0.00	39.70	0.00	0.00	0.00	0.00
TRINITY_DN555133_c0_g1	0.00	0.00	3.51	4.28	17.72	10.59	0.00	3.14	0.00	0.00
TRINITY_DN555133_c0_g2	0.00	0.00	0.00	0.00	7.52	0.00	0.00	0.00	0.00	0.00
TRINITY_DN555133_c1_g2	0.00	0.00	0.00	0.00	0.00	0.00	0.00	0.00	0.00	0.00
TRINITY_DN555133_c1_g3	0.00	0.00	0.00	0.00	0.00	0.00	0.00	0.00	0.00	0.00
TRINITY_DN555133_c2_g1	0.00	0.00	0.00	0.00	0.00	0.00	0.00	0.00	0.00	0.00
TRINITY_DN555133_c5_g1	0.00	0.00	0.00	0.00	0.00	0.00	0.00	0.00	0.00	0.00
TRINITY_DN555133_c6_g1	0.00	0.00	37.70	0.00	0.00	0.00	0.00	0.00	18.00	16.77
TRINITY_DN555134_c0_g1	0.00	5.85	2.35	0.00	0.00	0.00	2.15	0.00	13.48	0.00
TRINITY_DN555136_c0_g1	0.00	0.00	0.00	0.00	0.00	0.00	0.00	0.00	0.00	0.00
TRINITY_DN555138_c0_g1	0.00	3.46	4.15	7.92	10.98	9.69	5.09	0.00	18.74	1.27
TRINITY_DN555138_c0_g2	0.00	0.00	0.00	0.00	0.00	0.00	0.00	0.00	0.00	0.00
TRINITY_DN555138_c1_g1	0.00	0.00	0.00	0.00	11.49	0.00	0.00	0.00	5.37	0.00
TRINITY_DN555139_c0_g1	0.00	0.00	0.00	10.67	66.28	0.00	26.10	0.00	0.00	0.00
TRINITY_DN55513_c0_g1	5.29	62.81	92.03	99.98	219.80	64.13	44.49	44.79	270.45	14.22
TRINITY_DN55513_c0_g2	4.49	36.74	98.37	54.61	170.18	49.34	23.85	42.46	237.89	8.94
TRINITY_DN55513_c1_g1	0.00	29.77	23.83	7.16	0.00	0.00	10.71	0.00	11.27	0.00
TRINITY_DN55513_c1_g2	0.00	3.80	10.66	6.56	23.40	1.52	5.59	7.05	27.94	1.39
TRINITY_DN55513_c2_g1	0.00	0.00	0.00	7.07	12.01	0.00	0.00	0.00	47.04	0.00
TRINITY_DN55513_c3_g1	0.00	0.00	0.00	0.00	15.49	0.00	0.00	27.38	0.00	0.00
TRINITY_DN55513_c4_g1	0.00	0.00	0.00	0.00	0.00	0.00	0.00	0.00	0.00	0.00
TRINITY_DN555140_c0_g1	0.00	0.00	0.00	0.00	0.00	0.00	0.00	0.00	0.00	0.00
TRINITY_DN555140_c1_g1	0.00	0.00	4.83	2.92	0.00	0.00	0.00	0.00	0.00	0.00
TRINITY_DN555140_c4_g1	0.00	0.00	0.00	0.00	0.00	0.00	0.00	0.00	12.81	0.00
TRINITY_DN555140_c9_g1	0.00	0.00	0.00	0.00	0.00	0.00	0.00	0.00	0.00	0.00
TRINITY_DN555141_c2_g1	0.00	0.00	0.00	0.00	0.00	0.00	0.00	0.00	0.00	0.00
TRINITY_DN555142_c0_g1	0.00	0.00	0.00	0.00	10.41	0.00	0.00	0.00	0.00	0.00
TRINITY_DN555143_c0_g1	0.00	0.00	0.00	2.80	0.00	0.00	0.00	0.00	0.00	0.00
TRINITY_DN555144_c0_g1	0.00	0.00	0.00	0.00	0.00	0.00	0.00	0.00	0.00	0.00
TRINITY_DN555144_c1_g1	0.00	0.00	0.00	0.00	0.00	0.00	10.31	0.00	0.00	0.00
TRINITY_DN555144_c2_g1	0.00	0.00	0.00	0.00	0.00	0.00	0.00	0.00	0.00	0.00
TRINITY_DN555145_c0_g1	0.00	0.00	0.00	0.00	0.00	0.00	0.00	0.00	0.00	0.00
TRINITY_DN555146_c0_g1	0.00	20.24	0.00	11.11	0.00	6.20	0.00	0.00	17.26	0.00
TRINITY_DN555148_c0_g1	0.00	0.00	0.00	0.00	0.00	0.00	14.75	0.00	0.00	0.00
TRINITY_DN555149_c0_g1	0.00	0.00	0.00	9.18	0.00	0.00	0.00	13.81	0.00	0.00
TRINITY_DN55514_c0_g1	0.00	0.00	13.71	22.62	19.90	0.00	0.00	7.81	56.96	0.00
TRINITY_DN555150_c0_g1	0.00	0.00	0.00	0.00	0.00	0.00	0.00	0.00	24.13	0.00
TRINITY_DN555152_c0_g1	0.00	0.00	0.00	23.54	0.00	0.00	0.00	0.00	0.00	0.00
TRINITY_DN555153_c0_g1	0.00	0.00	0.00	0.00	11.46	0.00	0.00	0.00	0.00	0.00
TRINITY_DN555154_c0_g1	0.00	0.00	0.00	0.00	0.00	0.00	0.00	0.00	0.00	0.00
TRINITY_DN555155_c2_g1	0.00	0.00	12.93	4.18	20.88	0.00	0.00	0.00	18.49	0.00
TRINITY_DN555155_c3_g1	0.00	0.00	17.77	8.66	7.17	0.00	0.00	0.00	13.44	0.00
TRINITY_DN555155_c6_g1	0.00	0.00	0.00	0.00	0.00	13.55	0.00	0.00	0.00	0.00
TRINITY_DN555158_c0_g1	0.00	0.00	0.00	0.00	0.00	0.00	0.00	0.00	0.00	0.00
TRINITY_DN555159_c0_g1	0.00	0.00	0.00	0.00	0.00	0.00	0.00	0.00	0.00	0.00
TRINITY_DN55515_c0_g1	0.00	0.00	20.24	0.00	20.50	0.00	0.00	0.00	9.52	0.00
TRINITY_DN555160_c0_g1	0.00	0.00	0.00	1.60	5.31	0.00	0.00	0.00	2.49	0.00
TRINITY_DN555160_c1_g1	0.00	0.00	0.00	0.00	0.00	0.00	0.00	0.00	0.00	0.00
TRINITY_DN555161_c0_g1	0.00	0.00	7.48	4.55	0.00	0.00	0.00	0.00	0.00	0.00
TRINITY_DN555162_c0_g1	0.00	0.00	0.00	2.57	0.00	0.00	0.00	0.00	7.96	0.00
TRINITY_DN555163_c0_g1	0.00	0.00	0.00	6.33	3.50	0.00	0.00	0.00	6.56	0.00
TRINITY_DN555163_c1_g1	0.00	0.00	0.00	0.00	4.59	0.00	0.00	0.00	0.00	0.00
TRINITY_DN555164_c0_g1	0.00	0.00	0.00	3.20	0.00	0.00	0.00	0.00	4.98	0.00
TRINITY_DN555165_c0_g1	0.00	0.00	0.00	0.00	15.36	0.00	0.00	0.00	0.00	0.00
TRINITY_DN555166_c0_g1	0.00	0.00	0.00	0.00	0.00	0.00	0.00	0.00	0.00	0.00
TRINITY_DN555167_c0_g1	0.00	0.00	0.00	0.00	0.00	0.00	0.00	0.00	0.00	0.00
TRINITY_DN555169_c0_g1	0.00	10.45	0.00	0.00	51.46	0.00	0.00	0.00	0.00	0.00
TRINITY_DN55516_c0_g1	0.00	0.00	0.00	16.83	6.65	12.63	0.00	0.00	0.00	0.00
TRINITY_DN555170_c0_g1	0.00	0.00	0.00	0.00	19.64	0.00	0.00	0.00	0.00	0.00
TRINITY_DN555171_c0_g1	0.00	0.00	0.00	0.00	0.00	0.00	0.00	0.00	0.00	0.00
TRINITY_DN555175_c0_g1	0.00	0.00	0.00	0.00	0.00	0.00	0.00	0.00	0.00	0.00
TRINITY_DN555178_c0_g1	0.00	0.00	0.00	0.00	11.67	11.62	0.00	0.00	11.12	0.00
TRINITY_DN55517_c0_g2	0.00	0.00	0.00	0.00	0.00	0.00	0.00	0.00	25.33	0.00
TRINITY_DN55517_c0_g4	0.00	0.00	14.14	0.00	0.00	0.00	0.00	0.00	0.00	0.00
TRINITY_DN55517_c0_g5	0.00	0.00	0.00	0.00	0.00	0.00	0.00	0.00	0.00	0.00
TRINITY_DN55517_c2_g1	0.00	0.00	0.00	0.00	0.00	0.00	0.00	0.00	0.00	0.00
TRINITY_DN55517_c6_g1	0.00	0.00	0.00	0.00	0.00	0.00	0.00	0.00	0.00	0.00
TRINITY_DN555180_c0_g1	0.00	0.00	0.00	5.43	0.00	0.00	0.00	0.00	0.00	0.00
TRINITY_DN555181_c0_g1	0.00	0.00	0.00	0.00	0.00	0.00	0.00	0.00	8.83	0.00
TRINITY_DN555181_c3_g1	0.00	0.00	0.00	0.00	0.00	0.00	0.00	0.00	0.00	0.00
TRINITY_DN555182_c0_g1	0.00	12.73	23.27	0.00	8.17	7.83	0.00	0.00	36.18	0.00
TRINITY_DN555185_c0_g1	0.00	0.00	0.00	0.00	0.00	0.00	0.00	3.40	26.10	0.00
TRINITY_DN555186_c0_g1	0.00	0.00	0.00	0.00	0.00	0.00	0.00	0.00	0.00	0.00
TRINITY_DN555187_c2_g1	0.00	7.85	0.00	11.34	0.00	9.60	0.00	0.00	0.00	0.00
TRINITY_DN555188_c0_g1	0.00	0.00	7.11	0.00	0.00	0.00	0.00	0.00	0.00	0.00
TRINITY_DN555189_c0_g1	0.00	0.00	0.00	5.41	0.00	2.97	5.39	2.66	25.26	2.65
TRINITY_DN55518_c0_g1	0.00	0.00	0.00	0.00	0.00	0.00	0.00	0.00	0.00	0.00
TRINITY_DN55518_c0_g2	0.00	0.00	0.00	3.24	10.76	0.00	0.00	0.00	5.07	0.00
TRINITY_DN55518_c0_g3	0.00	0.00	50.51	0.00	0.00	0.00	0.00	0.00	0.00	0.00
TRINITY_DN55518_c0_g4	0.00	0.00	0.00	0.00	0.00	0.00	0.00	0.00	0.00	0.00
TRINITY_DN55518_c0_g5	0.00	0.00	0.00	0.00	0.00	0.00	17.61	0.00	0.00	0.00
TRINITY_DN55518_c0_g6	0.00	0.54	0.00	0.00	3.36	0.65	0.00	0.00	2.36	0.60
TRINITY_DN55518_c1_g1	0.00	2.86	0.00	0.00	0.00	3.41	0.00	0.00	3.23	0.00
TRINITY_DN55518_c2_g1	0.00	0.00	0.00	0.00	0.00	0.00	0.00	0.00	0.00	0.00
TRINITY_DN55518_c3_g1	0.00	0.00	0.00	0.00	0.00	12.90	0.00	0.00	0.00	0.00
TRINITY_DN55518_c3_g2	0.00	0.00	0.00	0.00	7.09	6.90	0.00	0.00	6.54	4.23
TRINITY_DN55518_c7_g1	0.00	0.00	0.00	2.67	4.43	0.00	0.00	0.00	0.00	0.00
TRINITY_DN555193_c0_g1	0.00	0.00	0.00	0.00	17.05	0.00	0.00	0.00	0.00	0.00
TRINITY_DN555194_c0_g1	0.00	0.00	0.00	0.00	0.00	0.00	0.00	0.00	0.00	0.00
TRINITY_DN555195_c0_g1	0.00	0.00	0.00	0.00	0.00	0.00	0.00	0.00	0.00	0.00
TRINITY_DN555197_c1_g1	0.00	0.00	15.35	18.35	7.71	0.00	0.00	0.00	0.00	0.00
TRINITY_DN555197_c2_g1	0.00	0.00	0.00	0.00	18.39	36.37	0.00	0.00	17.01	0.00
TRINITY_DN555198_c0_g1	0.00	0.00	0.00	0.00	0.00	0.00	0.00	0.00	0.00	0.00
TRINITY_DN555198_c1_g1	0.00	0.00	0.00	0.00	0.00	0.00	0.00	0.00	8.07	0.00
TRINITY_DN555199_c0_g1	0.00	0.00	2.64	3.22	2.67	2.64	0.00	4.78	7.54	0.00
TRINITY_DN55519_c1_g1	0.00	0.00	0.00	8.83	0.00	0.00	0.00	0.00	22.24	0.00
TRINITY_DN55519_c3_g1	0.00	0.00	0.00	0.00	0.00	0.00	0.00	0.00	5.55	0.00
TRINITY_DN55519_c4_g1	0.00	0.00	0.00	0.00	0.00	0.00	0.00	0.00	0.00	0.00
TRINITY_DN55519_c5_g1	0.00	0.00	0.00	0.00	0.00	0.00	0.00	0.00	0.00	0.00
TRINITY_DN5551_c0_g1	128.03	220.76	147.80	163.50	675.26	150.53	113.33	114.13	871.39	215.03
TRINITY_DN5551_c10_g1	0.00	0.00	0.00	0.00	0.00	0.00	0.00	0.00	0.00	0.00
TRINITY_DN5551_c20_g1	2.95	0.00	23.71	6.59	0.00	7.23	0.00	0.00	0.00	0.00
TRINITY_DN5551_c242_g1	0.00	3.05	0.00	0.00	14.86	3.70	0.00	3.29	6.96	0.00
TRINITY_DN5551_c24_g1	0.00	0.00	0.00	0.00	0.00	0.00	0.00	0.00	0.00	0.00
TRINITY_DN5551_c254_g1	0.00	0.00	0.00	0.00	0.00	0.00	0.00	29.74	0.00	0.00
TRINITY_DN5551_c42_g1	0.00	11.35	0.00	0.00	0.00	0.00	0.00	0.00	0.00	0.00
TRINITY_DN5551_c4_g1	0.00	0.00	0.00	0.00	0.00	0.00	0.00	0.00	0.00	0.00
TRINITY_DN555200_c0_g1	0.00	0.00	0.00	0.00	0.00	34.42	0.00	0.00	0.00	0.00
TRINITY_DN555203_c0_g1	0.00	0.00	0.00	0.00	0.00	0.00	0.00	0.00	0.00	0.00
TRINITY_DN555205_c0_g1	0.00	0.00	0.00	0.00	5.77	5.80	0.00	0.00	10.78	0.00
TRINITY_DN555205_c1_g1	0.00	0.00	0.00	7.07	0.00	0.00	0.00	0.00	0.00	0.00
TRINITY_DN555206_c0_g1	0.00	0.00	0.00	0.00	0.00	0.00	14.59	0.00	0.00	0.00
TRINITY_DN555207_c0_g1	0.00	0.00	0.00	0.00	0.00	0.00	0.00	0.00	0.00	0.00
TRINITY_DN555208_c0_g1	27.85	55.52	10.78	82.00	40.85	16.84	29.05	19.26	47.24	38.01
TRINITY_DN555209_c0_g1	0.00	0.00	0.00	13.84	0.00	0.00	0.00	0.00	10.73	0.00
TRINITY_DN55520_c0_g1	0.00	0.00	0.00	25.97	22.05	0.00	0.00	0.00	51.18	0.00
TRINITY_DN55520_c1_g1	0.00	0.00	17.44	0.00	0.00	0.00	0.00	0.00	0.00	0.00
TRINITY_DN55520_c1_g2	0.00	0.00	12.50	0.00	0.00	0.00	0.00	0.00	0.00	0.00
TRINITY_DN55520_c2_g1	15.63	0.00	22.31	0.00	53.79	4.91	4.41	0.00	125.05	0.00
TRINITY_DN55520_c2_g2	0.00	0.00	0.00	0.00	0.00	0.00	0.00	0.00	0.00	0.00
TRINITY_DN55520_c2_g3	0.00	0.00	0.00	0.00	0.00	0.00	0.00	0.00	8.83	0.00
TRINITY_DN55520_c3_g1	0.00	0.00	0.00	0.00	0.00	0.00	0.00	0.00	0.00	0.00
TRINITY_DN555210_c0_g1	0.00	0.00	0.00	0.00	0.00	0.00	0.00	0.00	0.00	0.00
TRINITY_DN555211_c0_g1	0.00	0.00	12.58	0.00	0.00	0.00	0.00	0.00	0.00	0.00
TRINITY_DN555211_c1_g1	0.00	0.00	7.60	9.10	0.00	0.00	0.00	0.00	7.10	0.00
TRINITY_DN555211_c2_g1	0.00	0.00	0.00	0.00	0.00	0.00	0.00	0.00	0.00	0.00
TRINITY_DN555212_c0_g2	0.00	0.00	0.00	0.00	0.00	0.00	0.00	0.00	11.59	0.00
TRINITY_DN555215_c0_g1	0.00	0.00	0.00	8.61	0.00	0.00	12.77	0.00	0.00	0.00
TRINITY_DN555216_c0_g1	0.00	0.00	0.00	0.00	5.23	0.00	0.00	4.59	0.00	0.00
TRINITY_DN555218_c0_g1	0.00	0.00	0.00	0.00	0.00	0.00	0.00	0.00	0.00	0.00
TRINITY_DN55521_c0_g1	0.00	0.16	0.14	10.10	16.87	0.00	0.00	0.00	0.00	3.90
TRINITY_DN55521_c0_g2	1.88	15.17	35.66	9.96	43.43	16.90	8.26	17.54	79.55	1.50
TRINITY_DN555221_c0_g1	0.00	0.00	0.00	2.68	0.00	0.00	0.00	0.00	4.19	0.00
TRINITY_DN555221_c1_g1	0.00	0.00	8.16	0.00	12.32	4.10	0.00	0.00	0.00	0.00
TRINITY_DN555221_c2_g1	0.00	0.00	0.00	0.00	0.00	0.00	0.00	0.00	0.00	0.00
TRINITY_DN555222_c0_g1	0.00	0.00	5.83	0.00	0.00	0.00	0.00	2.63	16.61	0.00
TRINITY_DN555222_c2_g1	0.00	0.00	0.00	0.00	0.00	0.00	0.00	0.00	0.00	0.00
TRINITY_DN555223_c0_g1	0.00	0.00	0.00	0.00	0.00	0.00	0.00	0.00	0.00	0.00
TRINITY_DN555225_c0_g1	0.00	1.64	3.95	7.27	2.01	9.88	1.81	0.00	5.69	0.00
TRINITY_DN555227_c0_g1	0.00	0.00	0.00	0.00	0.00	0.00	0.00	0.00	0.00	0.00
TRINITY_DN555228_c0_g1	0.00	0.00	0.00	0.00	0.00	0.00	0.00	0.00	0.00	0.00
TRINITY_DN555229_c0_g1	0.00	0.00	0.00	6.58	0.00	0.00	0.00	0.00	0.00	0.00
TRINITY_DN555230_c0_g1	0.00	0.00	0.00	0.00	0.00	0.00	0.00	0.00	0.00	0.00
TRINITY_DN555232_c1_g1	0.00	12.01	0.00	5.88	9.76	0.00	0.00	0.00	0.00	0.00
TRINITY_DN555233_c0_g1	0.00	0.00	0.00	0.00	0.00	0.00	0.00	0.00	0.00	0.00
TRINITY_DN555234_c0_g1	0.00	24.54	131.31	49.49	185.91	33.38	29.19	29.74	231.75	0.00
TRINITY_DN555236_c0_g1	0.00	0.00	4.17	2.53	12.59	0.00	0.00	3.70	7.84	0.00
TRINITY_DN555237_c0_g1	0.00	0.00	0.00	0.00	0.00	0.00	0.00	0.00	0.00	0.00
TRINITY_DN555237_c1_g1	0.00	0.00	0.00	0.00	0.00	0.00	0.00	0.00	0.00	0.00
TRINITY_DN555237_c1_g2	0.00	0.00	0.00	0.00	0.00	36.83	0.00	0.00	0.00	0.00
TRINITY_DN555237_c1_g3	0.00	0.00	3.46	0.00	6.81	0.00	0.00	0.00	0.00	0.00
TRINITY_DN555237_c2_g1	0.00	0.00	0.00	0.00	0.00	0.00	0.00	0.00	0.00	0.00
TRINITY_DN555237_c3_g1	0.00	0.00	21.23	0.00	0.00	0.00	0.00	0.00	6.62	0.00
TRINITY_DN555238_c0_g1	0.00	0.00	0.00	7.26	0.00	0.00	0.00	0.00	0.00	0.00
TRINITY_DN555238_c0_g2	0.00	0.00	0.00	0.00	6.10	0.00	0.00	0.00	0.00	0.00
TRINITY_DN555238_c0_g3	0.00	0.00	0.00	0.00	0.00	0.00	0.00	0.00	0.00	0.00
TRINITY_DN555238_c0_g4	0.00	12.31	0.00	17.80	0.00	0.00	0.00	0.00	0.00	0.00
TRINITY_DN555238_c1_g1	0.00	0.00	0.00	0.00	0.00	0.00	0.00	0.00	0.00	0.00
TRINITY_DN55523_c0_g1	0.00	0.00	0.00	0.00	11.61	0.00	0.00	0.00	0.00	0.00
TRINITY_DN55523_c0_g2	0.00	0.00	0.00	0.00	0.00	0.00	0.00	14.99	20.56	0.00
TRINITY_DN55523_c0_g4	0.00	0.00	35.51	0.00	24.15	0.00	0.00	0.00	17.81	0.00
TRINITY_DN55523_c2_g1	0.00	0.00	39.13	0.00	0.00	0.00	0.00	0.00	0.00	0.00
TRINITY_DN55523_c4_g1	0.00	0.00	0.00	0.00	8.50	0.00	0.00	0.00	0.00	0.00
TRINITY_DN55523_c5_g1	0.00	0.00	0.00	0.00	18.99	0.00	0.00	0.00	9.71	0.00
TRINITY_DN555241_c0_g1	0.00	0.00	0.00	0.00	0.00	0.00	0.00	0.00	0.00	0.00
TRINITY_DN555243_c1_g1	0.00	0.00	0.00	6.38	0.00	0.00	0.00	0.00	30.18	0.00
TRINITY_DN555244_c0_g1	0.00	0.00	0.00	0.00	0.00	0.00	0.00	0.00	0.00	11.94
TRINITY_DN555245_c0_g1	0.00	0.00	0.00	0.00	0.00	0.00	0.00	0.00	10.18	0.00
TRINITY_DN555249_c0_g1	0.00	0.00	0.00	0.00	0.00	0.00	0.00	0.00	0.00	0.00
TRINITY_DN55524_c0_g1	0.00	13.78	3.25	0.00	0.00	0.00	14.75	0.00	0.00	0.00
TRINITY_DN55524_c0_g2	0.00	0.00	13.30	7.52	40.04	9.54	0.00	0.00	36.54	0.00
TRINITY_DN55524_c0_g3	0.00	0.00	0.00	0.00	16.31	0.00	0.00	0.00	15.07	0.00
TRINITY_DN555252_c0_g1	0.00	0.00	0.00	30.70	0.00	0.00	0.00	0.00	0.00	15.08
TRINITY_DN555254_c0_g1	0.00	0.00	0.00	0.00	0.00	0.00	0.00	9.12	9.70	0.00
TRINITY_DN555255_c0_g1	0.00	0.00	0.00	0.00	0.00	0.00	0.00	0.00	0.00	0.00
TRINITY_DN555258_c0_g1	0.00	0.00	0.00	2.89	23.98	0.00	0.00	0.00	0.00	0.00
TRINITY_DN55525_c1_g1	0.00	0.00	6.18	13.17	12.36	0.00	0.00	0.00	38.32	0.00
TRINITY_DN55525_c1_g2	0.00	0.00	0.00	0.00	0.00	0.00	0.00	0.00	17.50	0.00
TRINITY_DN55525_c1_g3	0.00	0.00	0.00	0.00	0.00	0.00	0.00	0.00	0.00	0.00
TRINITY_DN55525_c2_g1	0.00	7.76	0.00	0.00	0.00	0.00	0.00	3.99	12.70	0.00
TRINITY_DN55525_c4_g1	0.00	0.00	0.00	0.00	0.00	0.00	0.00	0.00	0.00	0.00
TRINITY_DN555260_c0_g1	0.00	0.00	2.28	0.00	0.00	0.00	2.08	0.00	5.66	0.00
TRINITY_DN555260_c1_g1	0.00	0.00	0.00	5.92	0.00	0.00	0.00	0.00	9.18	0.00
TRINITY_DN555260_c1_g3	0.00	7.17	0.00	7.90	0.00	8.74	0.00	7.70	8.17	0.00
TRINITY_DN555260_c2_g1	0.00	0.00	0.00	0.00	8.04	0.00	0.00	3.55	18.79	0.00
TRINITY_DN555260_c3_g1	0.00	0.00	0.00	0.00	0.00	0.00	0.00	0.00	0.00	0.00
TRINITY_DN555260_c4_g1	0.00	0.00	0.00	0.00	8.34	0.00	0.00	0.00	7.79	0.00
TRINITY_DN555260_c5_g1	0.00	0.00	0.00	0.00	0.00	0.00	0.00	0.00	0.00	0.00
TRINITY_DN555260_c6_g1	0.00	0.00	0.00	0.00	0.00	0.00	0.00	0.00	0.00	0.00
TRINITY_DN555261_c0_g1	0.00	0.00	0.00	1.67	1.39	2.71	0.00	0.00	4.99	0.00
TRINITY_DN555262_c0_g1	0.00	0.00	0.00	0.00	0.00	0.00	0.00	3.24	6.85	0.00
TRINITY_DN555266_c0_g1	0.00	21.82	0.00	0.00	0.00	0.00	0.00	0.00	0.00	0.00
TRINITY_DN55526_c0_g1	0.00	0.00	0.00	0.00	7.34	0.00	0.00	0.00	13.68	0.00
TRINITY_DN555276_c0_g1	0.00	0.00	0.00	0.00	13.49	0.00	0.00	0.00	0.00	0.00
TRINITY_DN555278_c0_g1	0.00	0.00	0.00	0.00	15.99	0.00	0.00	0.00	0.00	0.00
TRINITY_DN55527_c0_g2	0.00	0.00	0.00	1.04	0.00	0.00	0.00	0.00	0.00	0.00
TRINITY_DN555280_c1_g1	0.00	0.00	0.00	1.59	5.28	0.00	0.00	0.00	0.00	0.00
TRINITY_DN555281_c0_g1	0.00	0.00	0.00	0.00	7.27	0.00	0.00	0.00	13.54	0.00
TRINITY_DN555281_c0_g2	0.00	0.00	9.93	0.00	0.00	20.13	0.00	0.00	0.00	0.00
TRINITY_DN555284_c0_g1	0.00	0.00	0.00	0.00	0.00	0.00	0.00	0.00	0.00	0.00
TRINITY_DN555286_c0_g1	0.00	0.00	0.00	0.00	21.10	0.00	0.00	0.00	7.89	3.73
TRINITY_DN555288_c0_g1	0.00	0.00	11.37	0.00	0.00	0.00	0.00	0.00	0.00	0.00
TRINITY_DN55528_c0_g1	0.00	0.65	14.05	8.01	1.07	2.34	4.82	0.00	2.24	0.00
TRINITY_DN55528_c0_g2	0.00	0.00	0.00	0.00	0.00	0.00	0.00	0.00	0.00	0.00
TRINITY_DN55528_c0_g3	0.00	0.00	0.00	0.00	0.00	0.00	0.00	0.00	0.00	0.00
TRINITY_DN55528_c1_g1	0.00	2.42	26.32	3.57	27.93	8.79	2.86	0.00	1.51	0.00
TRINITY_DN55528_c1_g2	2.12	5.08	13.43	7.52	8.78	7.32	1.12	3.41	22.47	1.12
TRINITY_DN555290_c0_g1	0.00	0.00	0.00	0.00	0.00	0.00	0.00	0.00	0.00	0.00
TRINITY_DN555291_c1_g1	0.00	0.00	0.00	0.00	11.53	0.00	0.00	0.00	0.00	0.00
TRINITY_DN555291_c2_g1	0.00	0.00	0.00	11.02	0.00	0.00	0.00	0.00	0.00	0.00
TRINITY_DN555291_c3_g1	0.00	0.00	0.00	8.09	0.00	0.00	0.00	5.92	0.00	0.00
TRINITY_DN555291_c5_g1	0.00	0.00	14.62	0.00	0.00	0.00	0.00	0.00	13.91	0.00
TRINITY_DN555294_c0_g1	0.00	0.00	0.00	0.00	9.27	3.07	0.00	5.50	5.80	0.00
TRINITY_DN555295_c0_g1	0.00	0.00	0.00	41.17	0.00	0.00	0.00	0.00	0.00	0.00
TRINITY_DN555299_c0_g1	0.00	0.00	0.00	0.00	14.95	0.00	0.00	0.00	13.94	0.00
TRINITY_DN555299_c1_g1	0.00	20.62	0.00	0.00	0.00	0.00	7.46	0.00	0.00	0.00
TRINITY_DN55529_c0_g1	0.00	6.81	0.00	6.97	0.00	33.00	27.54	7.29	83.08	0.00
TRINITY_DN55529_c0_g2	0.00	0.00	39.21	17.74	68.14	0.00	0.00	0.00	18.11	0.00
TRINITY_DN5552_c0_g1	0.00	7.46	4.13	6.36	31.88	18.69	30.93	9.09	86.11	0.00
TRINITY_DN5552_c1_g1	0.00	13.24	0.00	9.55	0.00	0.00	0.00	0.00	0.00	0.00
TRINITY_DN5552_c2_g1	0.00	0.00	0.00	0.00	0.00	0.00	13.08	0.00	27.83	0.00
TRINITY_DN555300_c0_g2	0.00	0.00	0.00	0.00	0.00	0.00	0.00	0.00	0.00	0.00
TRINITY_DN555302_c0_g1	0.00	0.00	0.00	0.00	0.00	0.00	0.00	0.00	0.00	0.00
TRINITY_DN555302_c1_g1	0.00	0.00	0.00	0.00	0.00	0.00	0.00	0.00	0.00	0.00
TRINITY_DN555304_c0_g1	0.00	0.00	0.00	0.00	0.00	0.00	0.00	0.00	0.00	0.00
TRINITY_DN555305_c1_g1	0.00	0.00	0.00	0.00	28.83	0.00	0.00	0.00	0.00	0.00
TRINITY_DN555306_c0_g1	0.00	0.00	0.00	0.00	0.00	6.90	0.00	0.00	6.38	0.00
TRINITY_DN555306_c2_g1	0.00	0.00	0.00	0.00	0.00	0.00	0.00	0.00	13.71	0.00
TRINITY_DN555309_c0_g1	0.00	0.00	0.00	0.00	0.00	0.00	0.00	0.00	0.00	0.00
TRINITY_DN55530_c0_g1	15.92	59.10	12.00	2625.48	62.80	34.40	9.40	19.59	55.40	60.93
TRINITY_DN555310_c0_g1	0.00	0.00	0.00	0.00	0.00	0.00	0.00	0.00	0.00	0.00
TRINITY_DN555311_c0_g1	0.00	0.00	0.00	0.00	0.00	0.00	0.00	0.00	0.00	0.00
TRINITY_DN555313_c0_g1	0.00	0.00	0.00	4.69	0.00	0.00	27.90	14.14	0.00	0.00
TRINITY_DN555314_c0_g1	0.00	0.00	0.00	0.00	0.00	0.00	0.00	0.00	0.00	0.00
TRINITY_DN555315_c0_g1	0.00	0.00	0.00	0.00	0.00	0.00	0.00	0.00	0.00	0.00
TRINITY_DN555317_c0_g1	0.00	0.00	0.00	2.11	0.00	0.00	0.00	3.10	3.28	0.00
TRINITY_DN555318_c10_g1	0.00	0.00	0.00	0.00	0.00	0.00	0.00	0.00	0.00	0.00
TRINITY_DN555318_c4_g1	0.00	0.00	0.00	0.00	0.00	0.00	0.00	0.00	0.00	0.00
TRINITY_DN555318_c6_g1	0.00	0.00	8.94	0.00	0.00	0.00	0.00	0.00	0.00	0.00
TRINITY_DN555318_c8_g1	0.00	0.00	0.00	0.00	7.71	0.00	0.00	0.00	0.00	0.00
TRINITY_DN555318_c9_g1	0.00	0.00	0.00	0.00	0.00	0.00	0.00	0.00	5.30	0.00
TRINITY_DN55531_c0_g1	0.00	25.44	37.75	35.62	48.75	28.51	15.69	8.58	68.21	8.51
TRINITY_DN55531_c0_g2	0.00	2.03	0.00	8.22	0.00	0.00	0.00	2.55	18.13	0.00
TRINITY_DN555322_c0_g1	0.00	0.00	0.00	0.00	38.59	0.00	0.00	0.00	0.00	0.00
TRINITY_DN555322_c1_g1	0.00	0.00	0.00	0.00	0.00	0.00	0.00	0.00	0.00	0.00
TRINITY_DN555324_c0_g1	0.00	0.00	19.52	5.83	0.00	0.00	0.00	0.00	0.00	0.00
TRINITY_DN555324_c1_g1	0.00	0.00	0.00	9.04	0.00	0.00	0.00	0.00	14.94	0.00
TRINITY_DN555324_c2_g1	0.00	10.45	0.00	0.00	0.00	0.00	0.00	0.00	0.00	0.00
TRINITY_DN555326_c0_g1	0.00	0.00	0.00	0.00	0.00	0.00	0.00	0.00	0.00	0.00
TRINITY_DN555329_c1_g1	0.00	0.00	0.00	0.00	0.00	0.00	0.00	0.00	0.00	0.00
TRINITY_DN555329_c3_g1	0.00	7.50	0.00	0.00	9.17	0.00	0.00	0.00	0.00	0.00
TRINITY_DN55532_c0_g1	0.00	0.00	0.00	0.00	0.00	0.00	0.00	0.00	0.00	0.00
TRINITY_DN555331_c0_g1	1.44	0.00	1.67	1.02	22.16	3.34	0.00	0.00	0.00	0.00
TRINITY_DN555335_c0_g1	0.00	0.00	11.03	0.00	11.07	0.00	0.00	0.00	15.49	0.00
TRINITY_DN555338_c0_g1	0.00	0.00	0.00	0.00	0.00	0.00	0.00	0.00	0.00	0.00
TRINITY_DN555339_c0_g1	0.00	0.00	0.00	0.00	0.00	0.00	0.00	0.00	0.00	0.00
TRINITY_DN55533_c0_g1	0.00	0.00	0.00	0.00	0.00	0.00	0.00	0.00	7.38	0.00
TRINITY_DN55533_c0_g2	0.00	0.00	4.81	0.00	4.89	0.00	0.00	0.00	6.89	0.00
TRINITY_DN55533_c0_g3	0.00	0.00	0.00	0.00	0.00	1.17	0.00	0.00	0.00	0.00
TRINITY_DN55533_c1_g1	0.00	0.00	17.97	0.00	0.00	0.00	0.00	0.00	0.00	0.00
TRINITY_DN55533_c2_g1	2.33	2.27	0.00	8.37	22.22	0.00	5.00	0.00	36.53	0.00
TRINITY_DN55533_c3_g1	0.00	0.00	23.99	0.00	0.00	0.00	0.00	0.00	0.00	0.00
TRINITY_DN55533_c4_g1	0.00	0.00	0.00	0.00	0.00	0.00	0.00	0.00	0.00	0.00
TRINITY_DN555341_c0_g1	0.00	0.00	12.35	0.00	16.58	0.00	0.00	0.00	7.74	0.00
TRINITY_DN555343_c0_g1	0.00	0.00	0.00	0.00	0.00	0.00	0.00	0.00	0.00	0.00
TRINITY_DN555343_c1_g1	0.00	0.00	0.00	0.00	0.00	0.00	0.00	0.00	0.00	0.00
TRINITY_DN555347_c0_g1	0.00	0.00	31.89	4.32	24.64	3.56	0.00	0.00	13.41	0.00
TRINITY_DN555347_c0_g2	0.00	0.00	0.00	0.00	0.00	0.00	9.80	0.00	41.23	0.00
TRINITY_DN555347_c2_g1	0.00	0.00	0.00	0.00	32.60	0.00	0.00	0.00	14.13	0.00
TRINITY_DN555349_c0_g1	0.00	0.00	0.00	0.00	0.00	0.00	0.00	0.00	0.00	0.00
TRINITY_DN555349_c1_g1	0.00	0.00	0.00	0.00	0.00	0.00	0.00	0.00	0.00	0.00
TRINITY_DN55534_c0_g1	0.00	0.00	0.00	7.42	0.00	0.00	0.00	3.59	2.46	0.00
TRINITY_DN55534_c0_g2	0.00	4.00	0.00	35.26	9.76	0.00	0.00	4.29	31.91	4.32
TRINITY_DN555350_c0_g1	0.00	0.00	0.00	7.11	0.00	0.00	0.00	0.00	0.00	0.00
TRINITY_DN555353_c0_g1	0.00	0.00	11.65	0.00	0.00	0.00	0.00	0.00	0.00	0.00
TRINITY_DN555355_c0_g1	0.00	0.00	0.00	3.92	6.54	0.00	5.85	0.00	6.11	0.00
TRINITY_DN555356_c0_g1	0.00	0.00	0.00	0.00	0.00	0.00	0.00	0.00	0.00	0.00
TRINITY_DN55535_c0_g1	0.00	0.00	0.00	25.25	0.00	14.23	0.00	0.00	13.31	0.00
TRINITY_DN55535_c0_g2	0.00	0.00	19.06	5.70	28.95	0.00	0.00	0.00	0.00	0.00
TRINITY_DN55535_c0_g3	0.00	0.00	0.00	0.00	30.98	0.00	0.00	0.00	0.00	0.00
TRINITY_DN55535_c0_g4	0.00	0.00	0.00	10.39	0.00	0.00	15.43	0.00	0.00	0.00
TRINITY_DN55535_c2_g1	0.00	0.00	0.00	0.00	16.62	0.00	0.00	0.00	0.00	0.00
TRINITY_DN55535_c4_g1	0.00	0.00	0.00	0.00	0.00	0.00	0.00	0.00	0.54	0.00
TRINITY_DN55535_c6_g1	0.00	0.00	0.00	0.00	0.00	0.00	0.00	0.00	0.00	0.00
TRINITY_DN55535_c9_g1	0.00	0.00	0.00	0.00	0.00	0.00	0.00	0.00	0.00	0.00
TRINITY_DN555360_c0_g1	0.00	0.00	0.00	10.23	0.00	0.00	0.00	0.00	0.00	0.00
TRINITY_DN555360_c0_g2	0.00	0.00	0.00	0.00	0.00	4.58	0.00	0.00	4.27	0.00
TRINITY_DN555361_c0_g1	0.00	0.00	0.00	0.00	0.00	0.00	0.00	0.00	0.00	0.00
TRINITY_DN555362_c0_g1	0.00	5.71	0.00	4.17	0.00	0.00	0.00	12.20	6.50	0.00
TRINITY_DN555364_c0_g1	0.00	0.00	0.00	0.00	0.00	0.00	0.00	9.62	0.00	0.00
TRINITY_DN555368_c0_g1	0.00	0.00	0.00	0.00	0.00	0.00	0.00	0.00	0.00	0.00
TRINITY_DN555369_c0_g1	0.00	0.00	0.00	0.00	25.73	25.63	0.00	0.00	0.00	0.00
TRINITY_DN55536_c0_g1	0.00	0.00	0.00	0.00	0.00	0.00	0.00	0.00	7.32	0.00
TRINITY_DN55536_c0_g2	0.00	0.00	0.00	0.00	0.00	0.00	0.00	0.00	0.00	0.00
TRINITY_DN55536_c2_g1	0.00	0.00	2.26	1.38	4.60	11.31	0.00	0.00	6.49	0.00
TRINITY_DN555370_c0_g1	0.00	0.00	19.19	0.00	0.00	0.00	0.00	0.00	0.00	0.00
TRINITY_DN555373_c0_g1	16.90	0.00	0.00	1440.09	54.13	0.00	0.00	71.60	17.81	0.00
TRINITY_DN555377_c0_g1	0.00	0.00	0.00	0.00	24.02	0.00	0.00	0.00	0.00	0.00
TRINITY_DN555378_c0_g1	0.00	27.61	16.71	51.73	57.68	45.51	37.61	29.68	214.94	0.00
TRINITY_DN555378_c0_g2	0.00	0.00	13.96	4.55	60.04	0.00	11.87	0.00	32.18	0.00
TRINITY_DN55537_c0_g1	0.00	0.00	0.00	25.82	0.00	0.00	0.00	0.00	27.21	0.00
TRINITY_DN55537_c0_g3	15.48	71.77	58.92	84.52	0.00	62.54	30.86	0.00	3.79	0.00
TRINITY_DN55537_c3_g1	0.00	0.00	35.03	6.45	0.00	0.00	0.00	0.00	0.00	0.00
TRINITY_DN555382_c0_g1	0.00	0.00	0.00	0.00	0.00	0.00	0.00	0.00	0.00	0.00
TRINITY_DN555383_c0_g1	0.00	0.00	0.00	10.10	22.37	5.62	5.02	0.00	0.00	0.00
TRINITY_DN555383_c0_g2	0.00	0.00	0.00	2.24	0.00	3.69	3.34	0.00	13.81	0.00
TRINITY_DN555385_c0_g1	0.00	0.00	0.00	0.00	0.00	0.00	0.00	0.00	26.96	0.00
TRINITY_DN555386_c0_g1	0.00	0.00	27.54	0.00	0.00	0.00	0.00	0.00	0.00	0.00
TRINITY_DN555387_c0_g1	0.00	0.00	0.00	0.00	0.00	0.00	0.00	0.00	0.00	0.00
TRINITY_DN555388_c0_g1	0.00	0.00	0.00	0.00	27.98	0.00	0.00	0.00	0.00	0.00
TRINITY_DN555389_c0_g1	0.00	0.00	0.00	0.00	5.96	0.00	0.00	0.00	0.00	0.00
TRINITY_DN55538_c0_g1	1.26	2.43	4.38	2.70	11.98	1.66	2.68	2.71	8.47	0.00
TRINITY_DN55538_c0_g2	10.52	0.00	0.00	0.00	0.00	10.62	0.00	0.00	0.00	0.00
TRINITY_DN555390_c0_g1	0.00	0.00	5.58	2.23	7.91	0.00	0.00	0.00	0.00	0.00
TRINITY_DN555393_c0_g1	0.00	0.00	0.00	0.00	0.00	0.00	0.00	0.00	33.39	0.00
TRINITY_DN555394_c0_g1	0.00	0.00	0.00	0.00	0.00	0.00	0.00	0.00	0.00	0.00
TRINITY_DN555395_c0_g1	0.00	0.00	4.09	0.00	0.00	4.12	0.00	0.00	0.00	0.00
TRINITY_DN555396_c0_g1	0.00	0.00	0.00	0.00	0.00	0.00	0.00	0.00	0.00	0.00
TRINITY_DN555398_c0_g1	0.00	0.00	0.00	0.00	0.00	0.00	0.00	0.00	0.00	0.00
TRINITY_DN55539_c0_g1	0.00	0.00	36.21	0.00	12.33	0.00	0.00	0.00	17.69	0.00
TRINITY_DN55539_c11_g1	0.00	0.00	0.00	0.00	17.42	0.00	0.00	0.00	12.22	0.00
TRINITY_DN55539_c1_g1	0.00	0.00	119.95	0.00	0.00	0.00	0.00	0.00	0.00	0.00
TRINITY_DN55539_c4_g1	0.00	0.00	0.00	0.00	0.00	0.00	0.00	0.00	0.00	0.00
TRINITY_DN55539_c7_g1	0.00	0.00	0.00	0.00	55.17	0.00	0.00	0.00	0.00	0.00
TRINITY_DN5553_c0_g1	0.00	24.68	35.89	32.53	48.47	30.25	10.79	0.00	40.50	0.00
TRINITY_DN5553_c0_g3	0.00	0.00	0.00	0.00	0.00	0.00	0.00	0.00	0.00	0.00
TRINITY_DN5553_c11_g1	0.00	0.00	0.00	0.00	0.00	0.00	0.00	0.00	0.00	0.00
TRINITY_DN5553_c1_g1	0.00	0.00	38.48	6.19	10.50	6.87	0.00	0.00	47.57	0.00
TRINITY_DN5553_c1_g2	0.00	10.84	0.00	0.00	0.00	0.00	0.00	0.00	0.00	11.59
TRINITY_DN5553_c1_g3	0.00	0.00	0.00	0.00	44.68	0.00	0.00	0.00	0.00	0.00
TRINITY_DN5553_c2_g1	0.00	0.00	0.00	7.80	26.48	0.00	0.00	11.63	24.56	0.00
TRINITY_DN5553_c3_g1	0.00	25.36	0.00	9.18	8.14	15.49	0.00	0.00	34.32	0.00
TRINITY_DN5553_c3_g2	0.00	0.00	0.00	14.89	9.66	0.00	0.00	0.00	0.00	0.00
TRINITY_DN5553_c4_g1	0.00	0.00	0.00	0.00	19.64	0.00	0.00	1.01	0.00	0.00
TRINITY_DN555402_c0_g1	0.00	0.00	0.00	0.00	0.00	0.00	0.00	0.00	0.00	0.00
TRINITY_DN555402_c1_g1	0.00	0.00	0.00	0.00	0.00	0.00	0.00	0.00	0.00	0.00
TRINITY_DN555404_c0_g1	0.00	0.00	19.60	0.00	0.00	0.00	0.00	0.00	41.69	0.00
TRINITY_DN555405_c0_g1	0.00	0.00	0.00	0.00	0.00	0.00	0.00	0.00	0.00	0.00
TRINITY_DN555407_c0_g1	0.00	0.00	13.71	2.09	0.00	3.45	0.00	0.00	3.25	0.00
TRINITY_DN555408_c0_g1	0.00	0.00	24.54	9.77	24.72	21.29	9.39	9.33	15.30	0.00
TRINITY_DN555408_c1_g1	0.00	6.36	17.40	5.83	10.47	6.37	2.34	1.19	12.34	0.00
TRINITY_DN555408_c3_g1	0.00	0.00	0.00	0.00	0.00	0.00	0.00	0.00	8.07	0.00
TRINITY_DN555408_c5_g1	0.00	0.00	0.00	0.00	0.00	0.00	0.00	16.83	0.00	0.00
TRINITY_DN555409_c0_g1	0.00	0.00	0.00	0.00	0.00	0.00	0.00	0.00	0.00	0.00
TRINITY_DN55540_c2_g1	0.00	0.00	0.00	28.16	16.01	0.00	0.00	0.00	0.00	0.00
TRINITY_DN555410_c0_g1	0.00	0.00	0.00	0.00	0.00	0.00	0.00	0.00	3.12	0.00
TRINITY_DN555411_c0_g1	0.00	0.00	0.00	0.00	5.86	0.00	0.00	5.16	10.95	0.00
TRINITY_DN555411_c1_g1	0.00	0.00	0.00	0.00	0.00	0.00	0.00	0.00	0.00	0.00
TRINITY_DN555412_c0_g1	0.00	0.00	0.00	5.09	8.60	0.00	0.00	0.00	7.99	0.00
TRINITY_DN555413_c1_g1	0.00	0.00	9.87	0.00	0.00	0.00	0.00	0.00	0.00	0.00
TRINITY_DN555414_c0_g1	0.00	0.00	3.31	10.13	0.00	0.00	0.00	0.00	12.56	0.00
TRINITY_DN555414_c2_g1	0.00	0.00	0.00	6.76	0.00	0.00	10.08	4.94	20.97	0.00
TRINITY_DN555416_c0_g1	0.00	0.00	0.00	0.00	0.00	0.00	0.00	0.00	0.00	0.00
TRINITY_DN555421_c0_g1	0.00	0.00	0.00	0.00	17.21	17.02	0.00	0.00	0.00	0.00
TRINITY_DN555421_c1_g1	0.00	0.00	0.00	0.00	0.00	0.00	0.00	0.00	8.07	0.00
TRINITY_DN555421_c3_g1	0.00	0.00	0.00	8.96	0.00	0.00	0.00	0.00	28.26	0.00
TRINITY_DN555422_c0_g1	0.00	0.00	0.00	0.00	6.40	0.00	0.00	0.00	0.00	0.00
TRINITY_DN555422_c1_g1	0.00	0.00	0.00	3.94	0.00	0.00	0.00	5.77	18.41	0.00
TRINITY_DN555422_c2_g1	0.00	0.00	52.77	0.00	0.00	0.00	0.00	11.92	0.00	0.00
TRINITY_DN555425_c0_g1	0.00	0.00	0.00	0.00	0.00	0.00	0.00	0.00	0.00	0.00
TRINITY_DN555426_c0_g1	0.00	0.00	12.65	0.00	38.91	0.00	0.00	0.00	12.00	0.00
TRINITY_DN555427_c0_g1	0.00	0.00	0.00	10.85	0.00	18.36	0.00	0.00	0.00	0.00
TRINITY_DN555427_c0_g2	0.00	0.00	0.00	0.00	0.00	0.00	0.00	0.00	0.00	0.00
TRINITY_DN555428_c1_g1	0.00	0.00	5.83	0.00	2.95	0.00	0.00	0.00	0.00	0.00
TRINITY_DN555429_c1_g1	0.00	5.91	6.62	3.07	2.91	2.84	0.00	0.00	4.86	0.00
TRINITY_DN555429_c2_g2	0.00	0.00	0.00	3.21	5.33	0.00	0.00	2.38	12.51	0.00
TRINITY_DN555429_c3_g1	0.00	0.00	9.29	5.06	11.70	1.27	1.16	2.36	14.05	0.00
TRINITY_DN555429_c6_g1	0.00	0.00	0.00	10.23	0.00	17.27	0.00	0.00	16.12	0.00
TRINITY_DN55542_c0_g1	7.77	0.00	0.00	5.18	9.22	27.74	0.00	0.00	8.58	0.00
TRINITY_DN55542_c3_g1	0.00	0.00	0.00	0.00	15.87	0.00	0.00	0.00	29.43	0.00
TRINITY_DN55542_c5_g1	0.00	0.00	50.89	0.00	0.00	0.00	0.00	0.00	0.00	0.00
TRINITY_DN55542_c6_g1	0.00	0.00	0.00	0.00	0.00	0.00	0.00	0.00	29.63	0.00
TRINITY_DN55542_c7_g1	0.00	0.00	0.00	0.00	0.00	0.00	0.00	0.00	0.00	0.00
TRINITY_DN555432_c0_g1	0.00	0.00	0.00	22.24	0.00	0.00	0.00	0.00	0.00	0.00
TRINITY_DN555432_c1_g1	0.00	0.00	0.00	0.00	8.46	0.00	0.00	0.00	0.00	0.00
TRINITY_DN555433_c1_g1	0.00	0.00	0.00	4.79	7.23	2.01	0.00	1.84	0.00	0.00
TRINITY_DN555437_c0_g1	0.00	0.00	0.00	0.00	0.00	0.00	0.00	0.00	0.00	5.40
TRINITY_DN555437_c1_g1	0.00	0.00	0.00	0.00	64.32	12.81	0.00	0.00	11.91	0.00
TRINITY_DN555437_c2_g1	0.00	0.00	0.00	0.00	0.00	0.00	0.00	0.00	0.00	0.00
TRINITY_DN555438_c0_g1	0.00	0.00	0.00	0.00	0.00	0.00	0.00	0.00	0.00	0.00
TRINITY_DN55543_c0_g1	0.00	0.00	14.02	0.00	18.54	0.00	0.00	0.00	0.00	0.00
TRINITY_DN55543_c0_g2	0.00	1.13	3.30	3.11	4.86	0.00	1.88	3.93	6.08	0.00
TRINITY_DN55543_c0_g3	8.97	71.30	128.67	118.48	299.36	87.80	42.41	62.50	394.29	24.10
TRINITY_DN55543_c0_g4	4.77	147.56	245.50	74.07	160.67	112.86	86.64	76.64	869.83	26.24
TRINITY_DN55543_c1_g1	0.00	0.00	0.00	0.00	0.00	0.00	0.00	0.00	0.00	0.00
TRINITY_DN55543_c4_g1	0.00	0.00	0.00	0.00	0.00	0.00	0.00	0.00	0.00	0.00
TRINITY_DN555440_c0_g1	0.00	0.00	1.70	9.22	7.07	4.60	1.06	3.22	9.56	0.00
TRINITY_DN555443_c0_g1	0.00	0.00	0.00	7.38	0.00	0.00	0.00	0.00	11.46	0.00
TRINITY_DN555444_c0_g1	0.00	0.00	0.00	0.00	0.00	0.00	0.00	0.00	0.00	0.00
TRINITY_DN555445_c0_g1	0.00	0.00	0.00	0.00	0.00	0.00	0.00	0.00	9.40	0.00
TRINITY_DN555445_c0_g2	0.00	0.00	14.41	0.00	14.78	0.00	0.00	0.00	0.00	0.00
TRINITY_DN555446_c0_g1	0.00	0.00	0.00	0.00	0.00	0.00	0.00	0.00	7.03	0.00
TRINITY_DN555448_c0_g1	0.00	0.00	17.21	1.50	7.49	2.46	2.25	0.00	2.35	0.00
TRINITY_DN555449_c1_g1	0.00	0.00	0.00	8.48	0.00	0.00	0.00	0.00	13.39	0.00
TRINITY_DN555453_c0_g1	0.00	0.00	0.00	0.00	4.20	0.00	0.00	0.00	3.92	0.00
TRINITY_DN555454_c0_g1	0.00	0.00	0.00	0.00	0.00	0.00	0.00	0.00	15.39	0.00
TRINITY_DN555455_c0_g1	0.00	0.00	0.00	0.00	0.00	0.00	0.00	0.00	0.00	0.00
TRINITY_DN555456_c0_g1	0.00	0.00	0.00	6.97	0.00	0.00	0.00	0.00	0.00	0.00
TRINITY_DN555457_c0_g1	0.00	0.00	0.00	0.00	0.00	0.00	0.00	0.00	0.00	0.00
TRINITY_DN555458_c0_g1	0.00	0.00	0.00	0.00	0.00	0.00	0.00	0.00	0.00	0.00
TRINITY_DN555459_c0_g1	0.00	0.00	0.00	0.00	0.00	0.00	0.00	0.00	0.00	0.00
TRINITY_DN55545_c0_g1	0.00	0.00	44.92	0.00	0.00	0.00	0.00	0.00	0.00	0.00
TRINITY_DN55545_c0_g2	0.00	7.94	19.17	0.00	9.71	9.71	0.00	0.00	0.00	0.00
TRINITY_DN555462_c0_g1	0.00	0.00	0.00	20.91	11.84	0.00	0.00	0.00	0.00	0.00
TRINITY_DN555463_c0_g1	0.00	0.00	5.35	0.00	0.00	0.00	0.00	0.00	0.00	0.00
TRINITY_DN555464_c0_g1	0.00	0.00	0.00	0.00	0.00	0.00	0.00	0.00	0.00	0.00
TRINITY_DN555465_c0_g1	0.00	24.05	21.58	23.06	22.02	12.97	13.08	6.42	0.00	0.00
TRINITY_DN555465_c1_g1	0.00	0.00	0.00	0.00	0.00	0.00	0.00	0.00	0.00	0.00
TRINITY_DN555466_c0_g1	0.00	0.00	0.00	0.00	0.00	0.00	0.00	0.00	0.00	0.00
TRINITY_DN555468_c0_g1	0.00	0.00	5.06	0.00	0.00	0.00	0.00	0.00	0.00	0.00
TRINITY_DN55546_c0_g1	0.00	0.00	0.00	0.00	9.82	9.83	0.00	0.00	0.00	0.00
TRINITY_DN55546_c1_g1	0.00	0.00	0.00	0.00	0.00	0.00	0.00	0.00	0.00	0.00
TRINITY_DN55546_c2_g1	0.00	0.00	0.00	0.00	43.89	0.00	0.00	0.00	0.00	0.00
TRINITY_DN55546_c3_g1	0.00	0.00	0.00	0.00	0.00	0.00	0.00	0.00	0.00	0.00
TRINITY_DN555472_c0_g1	0.00	0.00	0.00	4.36	0.00	0.00	0.00	0.00	16.71	0.00
TRINITY_DN555472_c1_g1	0.00	0.00	0.00	2.66	23.83	0.00	0.00	0.00	0.00	0.00
TRINITY_DN555473_c0_g2	0.00	0.00	0.00	0.00	0.00	0.00	0.00	0.00	0.00	0.00
TRINITY_DN555473_c1_g1	0.00	0.00	0.00	0.00	0.00	0.00	0.00	0.00	0.00	0.00
TRINITY_DN555473_c3_g1	0.00	0.00	0.00	0.00	0.00	0.00	0.00	0.00	31.67	0.00
TRINITY_DN555474_c0_g1	0.00	0.00	0.00	0.00	0.00	0.00	0.00	0.00	0.00	0.00
TRINITY_DN555476_c0_g1	0.00	0.00	0.00	9.39	7.78	0.00	0.00	0.00	14.56	0.00
TRINITY_DN555477_c0_g1	0.00	0.00	0.00	7.42	0.00	0.00	0.00	0.00	0.00	0.00
TRINITY_DN555478_c0_g1	0.00	0.00	0.00	10.25	0.00	0.00	0.00	0.00	8.03	0.00
TRINITY_DN55547_c0_g1	8.66	21.92	20.04	15.15	21.68	14.76	18.06	0.00	112.91	8.94
TRINITY_DN555480_c0_g1	0.00	0.00	0.00	0.00	0.00	0.00	0.00	3.21	0.00	0.00
TRINITY_DN555481_c0_g1	0.00	0.00	0.00	0.00	19.46	0.00	0.00	0.00	17.50	0.00
TRINITY_DN555482_c0_g1	0.00	0.00	0.00	0.00	0.00	0.00	0.00	0.00	0.00	0.00
TRINITY_DN555486_c0_g1	0.00	0.00	46.36	0.00	6.63	0.00	0.00	0.00	0.00	0.00
TRINITY_DN555488_c0_g1	0.00	0.00	0.00	0.00	0.00	2.46	0.00	0.00	0.00	0.00
TRINITY_DN555489_c0_g1	0.00	0.00	0.00	6.30	10.69	0.00	9.45	0.00	19.89	0.00
TRINITY_DN55548_c0_g1	0.00	0.55	4.99	2.64	21.05	0.68	4.55	0.66	17.12	1.82
TRINITY_DN55548_c0_g2	2.58	26.95	32.41	35.54	10.13	27.75	9.66	29.60	109.65	2.27
TRINITY_DN55548_c2_g1	2.68	10.52	5.33	6.73	19.29	9.58	9.88	19.99	30.25	0.00
TRINITY_DN555491_c0_g1	0.00	0.00	0.00	0.00	0.00	0.00	0.00	0.00	34.38	0.00
TRINITY_DN555492_c0_g1	0.00	0.00	0.00	0.00	0.00	0.00	0.00	0.00	0.00	0.00
TRINITY_DN555492_c1_g1	0.00	0.00	0.00	0.00	0.00	0.00	0.00	0.00	0.00	0.00
TRINITY_DN555496_c0_g1	0.00	0.00	0.00	0.00	0.00	0.00	0.00	0.00	0.00	0.00
TRINITY_DN555496_c0_g2	0.00	0.00	0.00	1.12	5.59	0.00	0.00	0.00	5.26	0.00
TRINITY_DN555496_c1_g1	0.00	0.00	0.00	0.00	0.00	0.00	0.00	0.00	0.00	0.00
TRINITY_DN555498_c0_g1	0.00	0.00	0.00	0.00	0.00	0.00	0.00	0.00	0.00	0.00
TRINITY_DN555499_c0_g1	0.00	0.00	0.00	0.00	0.00	15.23	0.00	0.00	4.73	0.00
TRINITY_DN5554_c0_g1	0.00	0.00	16.91	8.22	15.89	3.13	0.00	7.84	24.84	0.00
TRINITY_DN5554_c0_g2	0.00	0.00	0.00	0.00	0.00	0.00	0.00	0.00	0.00	0.00
TRINITY_DN5554_c0_g3	0.00	7.97	0.01	0.00	11.40	0.00	4.40	0.00	0.00	1.46
TRINITY_DN5554_c1_g1	22.88	270.12	583.52	471.26	750.05	393.07	219.03	265.32	960.34	57.50
TRINITY_DN5554_c1_g2	0.00	0.00	0.00	0.00	0.00	11.21	0.00	0.00	0.00	0.00
TRINITY_DN5554_c2_g1	0.00	14.35	0.00	51.96	92.96	0.00	37.22	0.00	66.60	0.00
TRINITY_DN5554_c6_g1	0.00	43.64	0.00	7.91	0.00	0.00	0.00	0.00	0.00	0.00
TRINITY_DN5554_c6_g2	0.00	4.25	0.00	0.00	0.00	0.00	0.00	7.63	10.64	0.00
TRINITY_DN5554_c7_g1	0.00	0.00	34.77	6.13	0.00	5.68	3.93	7.70	24.51	0.00
TRINITY_DN5554_c9_g1	0.00	0.00	0.00	0.00	0.00	0.00	0.00	0.00	0.00	0.00
TRINITY_DN555501_c0_g1	0.00	0.00	0.00	0.00	12.52	12.45	0.00	0.00	0.00	0.00
TRINITY_DN555502_c0_g1	52.03	0.00	16.55	29.93	17.05	0.00	0.00	0.00	15.76	14.70
TRINITY_DN555503_c0_g1	0.00	0.00	0.00	0.00	0.00	0.00	0.00	0.00	0.00	0.00
TRINITY_DN555504_c0_g1	0.00	0.00	0.00	0.00	0.00	0.00	0.00	0.00	17.24	0.00
TRINITY_DN555507_c0_g1	0.00	0.00	0.00	0.00	0.00	0.00	0.00	0.00	0.00	0.00
TRINITY_DN555508_c0_g1	0.00	0.00	4.52	2.74	0.00	18.18	0.00	0.00	16.99	0.00
TRINITY_DN555509_c0_g1	0.00	0.00	0.00	0.00	0.00	0.00	0.00	0.00	0.00	0.00
TRINITY_DN55550_c0_g1	0.00	4.16	0.00	0.00	23.76	6.87	0.00	0.00	0.00	0.00
TRINITY_DN55550_c0_g2	0.00	0.00	2.27	1.39	2.31	2.27	0.00	0.00	4.34	0.00
TRINITY_DN555511_c0_g1	0.00	0.00	0.00	0.00	0.00	0.00	0.00	0.00	0.00	0.00
TRINITY_DN555511_c0_g2	0.00	0.00	0.00	0.00	0.00	0.00	0.00	0.00	0.00	0.00
TRINITY_DN555511_c2_g1	0.00	5.96	0.00	0.00	7.27	0.00	0.00	0.00	0.00	0.00
TRINITY_DN555512_c0_g1	0.00	0.00	0.00	14.63	40.46	0.00	7.28	0.00	30.25	3.58
TRINITY_DN555516_c0_g1	0.00	0.00	0.00	0.00	8.46	0.00	0.00	0.00	0.00	0.00
TRINITY_DN555516_c0_g2	0.00	0.00	0.00	0.00	0.00	0.00	0.00	0.00	9.30	0.00
TRINITY_DN555516_c1_g1	0.00	0.00	0.00	0.00	0.00	0.00	0.00	0.00	22.86	0.00
TRINITY_DN555516_c2_g1	0.00	0.00	0.00	0.00	8.77	0.00	0.00	0.00	0.00	0.00
TRINITY_DN555517_c0_g1	0.00	0.00	6.01	3.57	5.93	0.00	5.33	0.00	16.64	0.00
TRINITY_DN555518_c0_g1	0.00	0.00	0.00	0.00	0.00	0.00	0.00	0.00	0.00	0.00
TRINITY_DN55551_c0_g1	0.00	0.00	7.84	0.00	0.00	29.73	0.00	0.00	30.26	0.00
TRINITY_DN55551_c0_g2	0.00	0.00	0.00	0.00	0.00	0.00	0.00	0.00	37.69	0.00
TRINITY_DN55551_c0_g3	9.68	37.21	0.00	6.71	0.00	0.00	0.00	0.00	0.00	0.00
TRINITY_DN555520_c0_g1	0.00	0.00	0.00	0.00	0.00	0.00	0.00	0.00	18.00	0.00
TRINITY_DN555521_c0_g1	0.00	0.00	0.00	0.00	6.00	0.00	0.00	0.00	0.00	0.00
TRINITY_DN555521_c2_g1	0.00	0.00	0.00	0.00	0.00	0.00	0.00	0.00	0.00	0.00
TRINITY_DN555522_c0_g1	0.00	0.00	35.75	0.00	0.00	0.00	0.00	0.00	11.27	0.00
TRINITY_DN555523_c0_g1	0.00	0.00	0.00	0.00	0.00	0.00	0.00	14.95	7.95	0.00
TRINITY_DN555524_c0_g1	0.00	0.00	0.00	0.00	2.97	0.00	0.00	0.00	12.82	2.63
TRINITY_DN555526_c0_g1	0.00	0.00	16.93	22.45	7.43	3.70	3.35	3.29	19.34	3.29
TRINITY_DN555526_c0_g2	0.00	0.00	0.00	0.00	0.00	6.39	0.00	0.00	0.00	0.00
TRINITY_DN555526_c1_g1	0.00	0.00	0.00	0.00	0.00	9.66	0.00	0.00	0.00	8.47
TRINITY_DN555527_c1_g1	0.00	0.00	21.64	0.00	7.23	0.00	0.00	0.00	0.00	0.00
TRINITY_DN555528_c0_g1	0.00	0.00	24.47	0.00	0.00	0.00	21.98	0.00	11.59	0.00
TRINITY_DN555528_c1_g1	0.00	0.00	0.00	5.21	8.78	7.98	0.00	0.00	0.00	0.00
TRINITY_DN55552_c0_g1	0.00	0.00	0.00	0.00	0.00	0.00	0.00	0.00	6.97	0.00
TRINITY_DN55552_c0_g2	0.00	0.00	0.00	0.00	0.00	0.00	0.00	0.00	0.00	0.00
TRINITY_DN55552_c0_g3	0.00	37.14	0.00	33.29	0.00	53.77	0.00	0.00	0.00	22.85
TRINITY_DN555531_c0_g1	0.00	0.00	0.00	20.59	0.00	0.00	0.00	0.00	16.27	0.00
TRINITY_DN555531_c1_g1	0.00	0.00	0.00	11.24	0.00	0.00	0.00	0.00	0.00	0.00
TRINITY_DN555532_c0_g1	0.00	0.00	0.00	0.00	0.00	0.00	0.00	0.00	16.85	0.00
TRINITY_DN555533_c0_g1	0.00	0.00	0.00	0.00	0.00	0.00	0.00	0.00	0.00	0.00
TRINITY_DN555534_c1_g1	0.00	0.00	0.00	0.00	0.00	0.00	0.00	0.00	18.33	0.00
TRINITY_DN555534_c2_g1	0.00	0.00	0.00	0.00	0.00	0.00	0.00	0.00	0.00	0.00
TRINITY_DN555537_c0_g1	0.00	0.00	21.47	0.00	0.00	0.00	0.00	0.00	0.00	0.00
TRINITY_DN555539_c0_g1	0.00	24.38	0.00	0.00	0.00	0.00	0.00	0.00	0.00	0.00
TRINITY_DN55553_c0_g1	0.00	0.00	0.00	4.84	8.16	0.00	0.00	0.00	45.15	0.00
TRINITY_DN555544_c0_g1	0.00	0.00	0.00	0.00	0.00	0.00	0.00	0.00	8.03	0.00
TRINITY_DN555545_c0_g1	0.00	0.00	0.00	0.00	16.62	0.00	0.00	0.00	15.29	14.32
TRINITY_DN555546_c0_g1	0.00	0.00	0.00	12.26	19.43	0.00	0.00	17.27	15.98	0.00
TRINITY_DN555546_c1_g1	0.00	0.00	0.00	3.00	5.03	2.92	0.00	0.00	2.41	0.00
TRINITY_DN555546_c2_g1	0.00	0.00	0.00	0.00	30.19	10.06	0.00	0.00	0.00	0.00
TRINITY_DN555546_c3_g1	0.00	0.00	0.00	20.96	0.00	0.00	0.00	0.00	0.00	0.00
TRINITY_DN555547_c0_g1	0.00	0.00	0.00	0.00	8.96	0.00	0.00	7.85	16.68	0.00
TRINITY_DN555548_c1_g1	0.00	0.00	0.00	0.00	0.00	0.00	0.00	0.00	0.00	0.00
TRINITY_DN555549_c0_g1	0.00	0.00	0.00	0.00	0.00	0.00	0.00	0.00	0.00	0.00
TRINITY_DN555549_c1_g1	0.00	5.39	0.00	3.94	6.57	0.00	17.63	5.77	0.00	0.00
TRINITY_DN555549_c2_g1	0.00	0.00	0.00	0.00	0.00	0.00	0.00	0.00	9.42	0.00
TRINITY_DN555550_c0_g1	0.00	0.00	0.00	0.00	0.00	0.00	0.00	0.00	0.00	0.00
TRINITY_DN555551_c0_g1	0.00	0.00	0.00	0.00	8.33	0.00	0.00	0.00	15.47	0.00
TRINITY_DN555552_c0_g1	0.00	0.00	0.00	0.00	0.00	0.00	0.00	0.00	0.00	0.00
TRINITY_DN555555_c0_g1	0.00	0.00	0.00	0.00	0.00	0.00	0.00	0.00	0.00	0.00
TRINITY_DN555556_c0_g1	0.00	0.00	0.00	0.00	0.00	0.00	0.00	0.00	0.00	0.00
TRINITY_DN555558_c0_g2	0.00	0.00	0.00	0.00	0.00	0.00	0.00	0.00	0.00	0.00
TRINITY_DN555558_c1_g1	0.00	0.00	0.00	0.00	0.00	0.00	0.00	0.00	0.00	0.00
TRINITY_DN555558_c4_g1	0.00	0.00	0.00	0.00	0.00	0.00	0.00	0.00	0.00	0.00
TRINITY_DN55555_c0_g1	0.00	2.24	0.00	1.65	8.21	10.82	0.00	0.00	12.86	0.00
TRINITY_DN55555_c11_g1	0.00	0.00	0.00	0.00	0.00	10.57	0.00	0.00	0.00	0.00
TRINITY_DN55555_c12_g1	0.00	0.00	0.00	0.00	0.00	0.00	0.00	0.00	0.00	0.00
TRINITY_DN55555_c13_g1	0.00	0.00	0.00	0.00	0.00	0.00	0.00	0.00	0.00	0.00
TRINITY_DN55555_c2_g1	0.00	0.00	0.00	0.00	0.00	0.00	0.00	0.00	0.00	0.00
TRINITY_DN55555_c3_g1	0.00	0.00	0.00	0.00	1.28	0.00	0.00	0.00	0.00	0.00
TRINITY_DN55555_c3_g2	0.00	0.00	0.00	0.00	0.00	0.00	0.00	0.00	0.00	0.00
TRINITY_DN55555_c3_g3	0.00	0.00	0.00	0.00	0.00	0.00	0.00	0.00	0.00	0.00
TRINITY_DN55555_c4_g1	0.00	8.34	1.84	3.63	4.10	8.76	1.84	1.84	52.48	0.00
TRINITY_DN55555_c7_g1	0.00	0.00	5.43	0.00	0.00	0.00	0.00	0.00	0.00	0.00
TRINITY_DN55555_c8_g1	0.00	0.00	3.73	4.57	13.32	1.86	0.00	0.00	26.99	1.70
TRINITY_DN55555_c9_g1	0.00	0.00	0.00	0.00	0.00	0.00	0.00	0.00	0.00	0.00
TRINITY_DN555560_c0_g1	0.00	0.00	0.00	0.00	40.33	0.00	0.00	0.00	0.00	0.00
TRINITY_DN555563_c1_g1	0.00	0.00	0.00	0.00	0.00	0.00	0.00	0.00	0.00	0.00
TRINITY_DN555565_c0_g1	0.00	0.00	0.00	0.00	0.00	0.00	0.00	0.00	0.00	0.00
TRINITY_DN555568_c0_g1	0.00	0.00	0.00	0.00	0.00	0.00	0.00	0.00	0.00	0.00
TRINITY_DN55556_c0_g1	0.00	0.00	0.00	0.00	0.00	0.00	8.72	0.00	0.00	0.00
TRINITY_DN55556_c0_g2	0.00	0.00	0.00	0.00	33.52	0.00	0.00	0.00	15.43	0.00
TRINITY_DN55556_c0_g3	0.00	0.00	6.50	0.00	0.00	0.00	0.00	0.00	16.15	0.00
TRINITY_DN555571_c0_g1	0.00	0.00	0.00	0.00	0.00	0.00	0.00	0.00	18.51	0.00
TRINITY_DN555574_c0_g1	0.00	0.00	4.49	0.00	0.00	18.06	0.00	0.00	0.00	0.00
TRINITY_DN555575_c0_g1	0.00	0.00	0.00	0.00	0.00	0.00	0.00	0.00	34.65	0.00
TRINITY_DN555575_c1_g1	0.00	0.00	0.00	0.00	0.00	0.00	0.00	0.00	10.01	0.00
TRINITY_DN555575_c1_g2	0.00	0.00	0.00	0.00	15.36	0.00	0.00	0.00	0.00	0.00
TRINITY_DN555575_c4_g1	0.00	0.00	0.00	0.00	15.11	0.00	0.00	0.00	0.00	0.00
TRINITY_DN555575_c5_g1	0.00	0.00	0.00	0.00	0.00	0.00	0.00	0.00	0.00	0.00
TRINITY_DN555575_c8_g1	0.00	0.00	0.00	0.00	0.00	0.00	0.00	0.00	0.00	0.00
TRINITY_DN555576_c0_g1	0.00	0.00	2.41	4.41	0.00	0.00	0.00	0.00	2.30	0.00
TRINITY_DN555577_c0_g1	0.00	0.00	0.00	0.00	0.00	0.00	0.00	0.00	0.00	0.00
TRINITY_DN555578_c0_g1	0.00	0.00	0.00	0.00	0.00	0.00	0.00	0.00	3.28	1.14
TRINITY_DN555578_c1_g1	0.00	0.00	0.00	0.00	0.00	0.00	0.00	0.00	0.00	0.00
TRINITY_DN55557_c0_g1	0.00	0.00	0.00	0.00	9.00	0.00	7.02	0.00	0.00	0.00
TRINITY_DN55557_c0_g2	0.00	9.41	2.84	0.00	0.00	0.00	0.00	0.00	5.40	0.00
TRINITY_DN55557_c0_g3	0.00	0.00	0.00	8.61	14.40	0.00	6.42	0.00	0.00	0.00
TRINITY_DN55557_c0_g5	0.00	0.00	0.00	16.22	0.00	13.73	0.00	0.00	25.62	0.00
TRINITY_DN55557_c0_g6	0.00	0.00	0.00	5.40	9.12	0.00	0.00	0.00	8.48	0.00
TRINITY_DN55557_c1_g1	0.00	0.00	0.00	0.00	6.08	9.49	0.00	0.00	0.00	0.00
TRINITY_DN55557_c2_g1	0.00	13.78	0.00	0.00	0.00	0.00	0.00	0.00	15.68	0.00
TRINITY_DN55557_c2_g2	0.00	0.00	0.00	0.00	0.00	0.00	0.00	0.00	0.00	0.00
TRINITY_DN55557_c3_g1	0.00	0.00	0.00	0.00	0.00	11.55	0.00	0.00	0.00	0.00
TRINITY_DN55557_c7_g1	0.00	0.00	0.00	0.00	0.00	0.00	0.00	0.00	0.00	0.00
TRINITY_DN555583_c0_g2	0.00	0.00	0.00	0.00	36.48	0.00	0.00	0.00	33.70	0.00
TRINITY_DN555583_c0_g3	0.00	14.62	52.76	0.00	0.00	0.00	0.00	0.00	0.00	0.00
TRINITY_DN555583_c1_g1	0.00	0.00	0.00	10.48	0.00	0.00	0.00	0.00	33.11	0.00
TRINITY_DN555583_c3_g1	0.00	0.00	0.00	7.02	0.00	0.00	0.00	0.00	0.00	0.00
TRINITY_DN555583_c4_g1	0.00	0.00	0.00	0.00	0.00	0.00	0.00	0.00	12.31	0.00
TRINITY_DN555584_c0_g1	0.00	0.00	33.38	0.00	0.00	0.00	0.00	15.14	15.83	0.00
TRINITY_DN555585_c0_g1	0.00	0.00	0.00	5.40	0.00	0.00	0.00	0.00	8.48	0.00
TRINITY_DN555585_c1_g1	0.00	0.00	6.92	1.69	0.00	4.58	0.00	0.00	4.41	0.00
TRINITY_DN555586_c0_g1	0.00	0.00	0.00	0.00	0.00	0.00	0.00	0.00	0.00	0.00
TRINITY_DN555589_c0_g1	0.00	11.52	0.00	0.00	0.00	0.00	0.00	0.00	15.42	0.00
TRINITY_DN55558_c0_g1	0.00	0.00	4.25	5.47	32.99	9.86	0.86	7.54	4.26	0.86
TRINITY_DN555591_c0_g1	0.00	0.00	0.00	0.00	0.00	0.00	0.00	0.00	0.00	0.00
TRINITY_DN555594_c0_g1	0.00	0.00	0.00	0.00	16.16	0.00	0.00	0.00	14.95	0.00
TRINITY_DN555594_c0_g2	0.00	0.00	0.00	0.00	0.00	0.00	0.00	7.64	0.00	0.00
TRINITY_DN555594_c0_g3	0.00	0.00	0.00	0.00	0.00	0.00	0.00	0.00	28.96	0.00
TRINITY_DN555594_c0_g4	0.00	0.00	0.00	0.00	0.00	0.00	0.00	0.00	0.00	0.00
TRINITY_DN555594_c1_g1	0.00	0.00	0.00	0.00	0.00	0.00	0.00	0.00	0.00	0.00
TRINITY_DN555595_c0_g1	0.00	0.00	4.26	0.00	21.44	0.00	0.00	0.00	0.00	0.00
TRINITY_DN555599_c0_g1	0.00	0.00	0.00	0.00	0.00	0.00	0.00	0.00	0.00	0.00
TRINITY_DN555599_c0_g2	0.00	0.00	57.18	0.00	19.30	0.00	0.00	0.00	8.99	0.00
TRINITY_DN55559_c2_g1	0.00	0.00	0.00	0.00	0.00	0.00	0.00	0.00	0.00	0.00
TRINITY_DN5555_c0_g1	0.00	0.00	18.01	26.27	29.82	0.00	0.00	0.00	26.45	0.00
TRINITY_DN5555_c1_g1	0.00	12.81	0.00	8.07	0.00	4.82	0.00	0.00	35.04	0.00
TRINITY_DN555600_c0_g1	0.00	0.00	0.00	0.00	0.00	0.00	0.00	0.00	0.00	0.00
TRINITY_DN555601_c0_g1	0.00	0.00	0.00	17.51	0.00	0.00	0.00	0.00	0.00	0.00
TRINITY_DN555602_c0_g2	0.00	0.00	0.00	0.00	0.00	0.00	0.00	0.00	0.00	0.00
TRINITY_DN555603_c0_g1	0.00	0.00	0.00	0.00	0.00	0.00	0.00	0.00	11.22	0.00
TRINITY_DN555605_c0_g1	0.00	1.51	0.00	4.25	21.23	0.00	0.00	1.67	3.49	0.00
TRINITY_DN555606_c0_g1	0.00	0.00	0.00	0.00	0.00	0.00	0.00	12.27	0.00	0.00
TRINITY_DN555607_c1_g1	0.00	14.35	17.28	0.00	0.00	0.00	0.00	0.00	16.41	0.00
TRINITY_DN555609_c0_g1	0.00	0.00	0.00	0.00	0.00	0.00	0.00	0.00	0.00	0.00
TRINITY_DN55560_c0_g1	0.00	0.00	0.00	0.00	0.00	0.00	0.00	0.00	33.45	0.00
TRINITY_DN555610_c0_g1	0.00	0.00	42.22	0.00	14.41	0.00	0.00	0.00	0.00	0.00
TRINITY_DN555611_c1_g1	0.00	32.07	19.40	0.00	0.00	0.00	0.00	0.00	37.02	0.00
TRINITY_DN555612_c0_g1	0.00	0.00	0.00	3.61	0.00	0.00	0.00	0.00	0.00	0.00
TRINITY_DN555614_c0_g1	0.00	0.00	41.68	12.44	10.56	0.00	0.00	0.00	9.83	0.00
TRINITY_DN555615_c1_g1	0.00	0.00	0.00	0.00	0.00	0.00	0.00	0.00	0.00	0.00
TRINITY_DN555617_c0_g1	0.00	0.00	0.00	0.00	0.00	0.00	0.00	0.00	0.00	0.00
TRINITY_DN555618_c1_g1	0.00	0.00	0.00	0.00	0.00	0.00	0.00	0.00	0.00	0.00
TRINITY_DN555618_c3_g1	0.00	0.00	0.00	0.00	0.00	0.00	0.00	0.00	4.35	0.00
TRINITY_DN555618_c4_g1	0.00	0.00	0.00	0.00	0.00	0.00	0.00	13.69	0.00	0.00
TRINITY_DN555619_c0_g1	0.00	0.00	5.95	0.00	32.65	7.00	0.00	0.00	0.00	0.00
TRINITY_DN55561_c0_g1	0.00	0.00	0.00	0.00	6.49	12.28	0.00	0.00	0.00	0.00
TRINITY_DN55561_c10_g1	0.00	0.00	0.00	0.00	0.00	0.00	0.00	0.00	0.00	0.00
TRINITY_DN55561_c1_g1	0.00	6.63	0.00	4.88	21.39	0.00	1.48	1.49	23.26	0.00
TRINITY_DN55561_c2_g1	0.00	0.00	5.58	0.00	5.65	0.00	0.00	2.52	0.00	0.00
TRINITY_DN55561_c3_g1	0.00	13.81	32.91	7.79	30.21	8.70	0.00	1.60	8.11	0.00
TRINITY_DN55561_c3_g2	0.00	6.28	0.14	0.00	0.00	0.00	4.03	2.01	23.52	1.99
TRINITY_DN55561_c4_g1	0.00	0.00	0.00	0.00	0.00	0.00	0.00	0.00	16.27	0.00
TRINITY_DN55561_c6_g1	0.00	11.11	22.44	24.47	36.10	0.00	8.12	7.95	23.45	3.99
TRINITY_DN55561_c9_g1	0.00	0.00	0.00	0.00	5.62	11.00	0.00	0.00	0.00	0.00
TRINITY_DN555620_c0_g1	0.00	0.00	0.00	0.00	0.00	0.00	0.00	0.00	0.00	0.00
TRINITY_DN555620_c1_g1	0.00	0.00	0.00	0.00	0.00	0.00	0.00	0.00	0.00	0.00
TRINITY_DN555622_c0_g1	0.00	0.00	0.00	35.30	45.02	0.00	0.00	0.00	0.00	0.00
TRINITY_DN555625_c0_g1	0.00	14.97	18.05	0.00	0.00	0.00	0.00	0.00	0.00	0.00
TRINITY_DN555625_c0_g2	0.00	0.00	0.00	0.00	0.00	0.00	0.00	0.00	0.00	0.00
TRINITY_DN555628_c0_g1	0.00	0.00	0.00	0.00	0.00	0.00	0.00	0.00	0.00	0.00
TRINITY_DN555628_c1_g1	0.00	0.00	0.00	0.00	4.70	0.00	0.00	0.00	4.39	0.00
TRINITY_DN555629_c0_g1	0.00	0.00	0.00	0.00	0.00	13.34	0.00	0.00	0.00	0.00
TRINITY_DN55562_c0_g1	0.00	11.75	0.00	1269.28	14.42	14.26	0.00	12.67	0.00	0.00
TRINITY_DN555633_c0_g1	0.00	0.00	0.00	0.00	0.00	15.63	0.00	0.00	0.00	0.00
TRINITY_DN555634_c0_g1	0.00	0.00	0.00	0.00	0.00	0.00	0.00	0.00	0.00	0.00
TRINITY_DN555634_c1_g1	0.00	0.00	0.00	0.00	0.00	0.00	0.00	0.00	0.00	0.00
TRINITY_DN555637_c1_g1	0.00	0.00	0.00	0.00	0.00	0.00	0.00	0.00	0.00	8.20
TRINITY_DN555638_c0_g1	0.00	0.00	0.00	0.00	0.00	0.00	0.00	0.00	0.00	0.00
TRINITY_DN55563_c0_g1	0.00	5.30	1.53	0.00	14.25	0.00	0.00	0.00	1.74	0.00
TRINITY_DN55563_c1_g1	0.00	0.00	0.00	0.00	0.00	0.00	0.00	0.00	0.00	0.00
TRINITY_DN555640_c0_g1	0.00	0.00	0.00	0.00	0.00	0.00	0.00	0.00	0.00	0.00
TRINITY_DN555641_c0_g1	0.00	1.20	1.45	0.00	0.00	0.00	0.00	0.00	0.00	0.00
TRINITY_DN555643_c1_g1	0.00	0.00	17.65	0.00	5.88	0.00	0.00	0.00	5.50	0.00
TRINITY_DN555645_c0_g1	0.00	0.00	0.00	0.00	0.00	0.00	0.00	0.00	28.74	0.00
TRINITY_DN555650_c1_g1	0.00	0.00	14.35	8.61	0.00	0.00	0.00	0.00	6.71	0.00
TRINITY_DN555650_c1_g2	0.00	1.82	0.00	8.05	6.69	2.19	8.02	0.00	0.00	0.00
TRINITY_DN555653_c0_g1	0.00	0.00	0.00	0.00	0.00	11.47	0.00	0.00	21.41	0.00
TRINITY_DN555654_c0_g1	0.00	0.00	0.00	0.00	0.00	0.00	0.00	0.00	0.00	0.00
TRINITY_DN555655_c0_g1	0.00	0.00	0.00	0.00	0.00	0.00	0.00	0.00	0.00	0.00
TRINITY_DN555656_c0_g1	0.00	0.00	0.00	0.00	0.00	0.00	0.00	0.00	0.00	0.00
TRINITY_DN555657_c0_g1	0.00	0.00	10.39	1.69	2.44	2.41	0.00	0.00	0.00	0.00
TRINITY_DN555658_c0_g1	0.00	0.00	0.00	2.02	0.00	0.00	0.00	2.97	9.42	0.00
TRINITY_DN555659_c0_g1	0.00	0.00	2.06	0.00	9.93	2.06	0.00	0.00	0.00	0.00
TRINITY_DN55565_c0_g1	0.00	0.00	0.00	6.41	6.43	0.00	0.00	0.00	17.43	0.00
TRINITY_DN55565_c0_g2	0.00	33.21	16.12	17.78	49.97	17.05	8.84	13.39	48.02	0.00
TRINITY_DN555660_c0_g1	0.00	0.00	0.00	8.42	20.05	0.00	0.00	5.87	0.00	0.00
TRINITY_DN555660_c0_g2	0.00	0.00	0.00	0.00	0.00	0.00	10.39	0.00	65.54	0.00
TRINITY_DN555660_c0_g3	0.00	0.00	0.00	0.00	0.00	0.00	0.00	0.00	0.00	0.00
TRINITY_DN555660_c0_g4	0.00	0.00	0.00	21.94	0.00	0.00	0.00	0.00	0.00	0.00
TRINITY_DN555660_c3_g1	0.00	0.00	0.00	0.00	13.15	0.00	0.00	0.00	12.18	0.00
TRINITY_DN555661_c0_g1	0.00	18.30	0.00	0.00	5.57	0.00	0.00	0.00	5.20	0.00
TRINITY_DN555662_c0_g1	0.00	0.00	0.00	0.00	0.00	0.00	0.00	0.00	14.37	0.00
TRINITY_DN555663_c0_g1	0.00	0.00	0.00	0.00	0.00	0.00	0.00	0.00	0.00	0.00
TRINITY_DN555663_c1_g1	0.00	0.00	0.00	0.00	0.00	0.00	0.00	0.00	0.00	0.00
TRINITY_DN555664_c0_g1	0.00	0.00	0.00	0.00	13.40	0.00	0.00	0.00	0.00	0.00
TRINITY_DN555664_c0_g2	0.00	0.00	0.00	3.39	0.00	0.00	0.00	0.00	5.32	1.68
TRINITY_DN555664_c0_g3	0.00	0.00	0.00	0.00	9.06	0.00	0.00	0.00	0.00	0.00
TRINITY_DN555664_c2_g1	0.00	0.00	0.00	0.00	14.46	0.00	0.00	0.00	2.17	0.00
TRINITY_DN555667_c0_g1	0.00	0.00	34.56	41.57	0.00	0.00	15.43	31.41	29.32	0.00
TRINITY_DN555667_c3_g1	0.00	31.53	0.00	11.45	0.00	38.88	0.00	17.45	18.16	0.00
TRINITY_DN555667_c4_g1	0.00	0.00	0.00	0.00	0.00	0.00	0.00	0.00	6.74	0.00
TRINITY_DN555668_c0_g1	0.00	0.00	0.00	8.42	0.00	0.00	0.00	0.00	14.21	0.00
TRINITY_DN555668_c0_g2	0.00	6.69	0.00	0.00	0.00	0.00	0.00	0.00	0.00	0.00
TRINITY_DN555668_c2_g1	0.00	0.00	0.00	0.00	13.93	0.00	0.00	0.00	6.50	0.00
TRINITY_DN55566_c0_g1	0.00	37.47	14.97	0.00	61.46	0.00	0.00	0.00	14.26	0.00
TRINITY_DN55566_c1_g1	0.00	1.44	17.40	13.69	9.07	5.19	1.59	0.00	10.81	0.00
TRINITY_DN55566_c2_g1	1.16	0.00	10.69	0.82	2.74	0.00	1.23	0.00	7.76	0.00
TRINITY_DN55566_c4_g1	0.00	0.00	15.60	0.00	0.00	0.00	0.00	0.00	14.55	0.00
TRINITY_DN55566_c5_g1	0.00	0.00	10.17	6.07	0.00	0.00	0.00	0.00	9.57	0.00
TRINITY_DN55566_c5_g2	0.00	0.00	0.00	0.00	0.00	0.00	0.00	0.00	0.00	0.00
TRINITY_DN55566_c5_g4	0.00	0.00	15.46	6.22	0.00	0.00	4.65	0.00	0.00	0.00
TRINITY_DN55566_c6_g1	0.00	6.19	2.49	1.52	0.00	0.00	2.27	0.00	4.75	0.00
TRINITY_DN55566_c7_g1	0.00	0.00	0.00	0.00	0.00	0.00	0.00	0.00	0.00	0.00
TRINITY_DN55566_c8_g1	0.00	0.00	0.00	0.00	0.00	0.00	0.00	0.00	0.00	0.00
TRINITY_DN555670_c0_g1	0.00	0.00	0.00	0.00	0.00	0.00	0.00	0.00	0.00	0.00
TRINITY_DN555670_c0_g2	0.00	0.00	0.00	0.00	5.00	0.00	0.00	0.00	4.68	0.00
TRINITY_DN555671_c0_g1	0.00	0.00	0.00	0.00	0.00	0.00	0.00	0.00	0.00	0.00
TRINITY_DN555672_c1_g1	0.00	0.00	0.00	0.00	0.00	0.00	0.00	0.00	6.50	0.00
TRINITY_DN555672_c3_g1	0.00	0.00	0.00	0.00	0.00	0.00	0.00	0.00	0.00	0.00
TRINITY_DN555673_c0_g1	0.00	0.00	0.00	6.11	0.00	0.00	0.00	0.00	0.00	0.00
TRINITY_DN555674_c0_g1	0.00	0.00	13.00	0.00	0.00	0.00	0.00	0.00	0.00	0.00
TRINITY_DN555674_c0_g2	2.64	0.00	6.25	0.00	0.00	0.00	0.00	0.00	2.96	0.00
TRINITY_DN555674_c0_g3	0.00	0.00	0.00	0.00	0.00	0.00	0.00	0.00	0.00	0.00
TRINITY_DN555676_c0_g1	0.00	0.00	0.00	0.00	0.00	0.00	0.00	0.00	0.00	0.00
TRINITY_DN555676_c1_g1	0.00	0.00	0.00	0.00	17.80	17.53	0.00	0.00	0.00	0.00
TRINITY_DN555677_c0_g1	0.00	0.00	26.96	5.37	9.07	18.19	0.00	0.00	0.00	0.00
TRINITY_DN555679_c0_g1	0.00	0.00	0.00	0.00	0.00	0.00	0.00	0.00	0.00	0.00
TRINITY_DN555681_c0_g1	0.00	11.16	0.00	0.00	0.00	0.00	0.00	0.00	0.00	6.03
TRINITY_DN555682_c0_g1	0.00	0.00	0.00	0.00	0.00	0.00	0.00	0.00	0.00	0.00
TRINITY_DN555683_c0_g1	0.00	0.00	0.00	0.00	0.00	0.00	0.00	0.00	0.00	0.00
TRINITY_DN555683_c0_g2	0.00	0.00	0.00	0.00	0.00	0.00	0.00	0.00	18.00	0.00
TRINITY_DN555684_c1_g1	0.00	0.00	0.00	0.00	37.56	0.00	0.00	0.00	0.00	0.00
TRINITY_DN555685_c0_g1	0.00	0.00	44.19	8.90	0.00	0.00	0.00	0.00	70.04	0.00
TRINITY_DN555686_c0_g1	0.00	10.75	0.00	0.00	0.00	0.00	0.00	11.63	0.00	11.52
TRINITY_DN555688_c1_g1	0.00	15.76	0.00	0.00	0.00	0.00	0.00	0.00	0.00	0.00
TRINITY_DN55568_c0_g1	0.00	0.00	0.00	0.00	0.00	0.00	0.00	0.00	10.26	0.00
TRINITY_DN55568_c1_g1	0.00	0.00	0.00	0.00	6.51	0.00	0.00	0.00	0.00	0.00
TRINITY_DN55568_c1_g3	0.00	14.47	14.10	31.33	19.31	8.22	3.25	0.00	64.65	2.16
TRINITY_DN55568_c1_g4	0.00	0.00	0.00	18.01	0.00	20.33	0.00	0.00	9.46	0.00
TRINITY_DN555690_c0_g1	0.00	0.00	0.00	0.00	10.01	0.00	0.00	0.00	0.00	0.00
TRINITY_DN555693_c0_g1	0.00	0.00	0.00	0.00	0.00	0.00	0.00	5.72	18.25	0.00
TRINITY_DN555694_c0_g1	0.00	0.00	0.00	0.00	0.00	0.00	0.00	4.19	0.00	0.00
TRINITY_DN555696_c1_g1	0.00	0.00	0.00	0.00	0.00	0.00	0.00	0.00	0.00	0.00
TRINITY_DN555697_c1_g1	0.00	0.00	0.00	0.00	0.00	0.00	0.00	0.00	0.00	0.00
TRINITY_DN555697_c2_g1	0.00	0.00	0.00	0.00	0.00	0.00	0.00	0.00	0.00	0.00
TRINITY_DN555697_c3_g1	0.00	0.00	0.00	0.00	0.00	7.90	0.00	0.00	0.00	0.00
TRINITY_DN555697_c5_g1	0.00	0.00	0.00	0.00	0.00	0.00	0.00	0.00	0.00	0.00
TRINITY_DN555697_c7_g1	0.00	3.73	8.99	0.00	0.00	4.50	0.00	0.00	4.30	2.03
TRINITY_DN555698_c0_g1	0.00	0.00	0.00	0.00	0.00	0.00	0.00	0.00	0.00	0.00
TRINITY_DN55569_c3_g1	0.00	0.00	0.00	0.00	0.00	0.00	0.00	0.00	0.00	16.77
TRINITY_DN5556_c0_g1	0.00	0.00	0.00	0.00	0.00	0.00	0.00	0.00	0.00	0.00
TRINITY_DN5556_c5_g1	0.00	0.00	0.00	0.00	0.00	0.00	0.00	0.00	17.33	0.00
TRINITY_DN555701_c0_g1	0.00	0.00	0.00	4.75	3.94	0.00	0.00	0.00	0.00	3.48
TRINITY_DN555702_c0_g1	0.00	0.00	0.00	0.00	3.53	0.00	0.00	0.00	3.32	0.00
TRINITY_DN555706_c0_g1	0.00	9.40	0.00	0.00	5.72	0.00	0.00	0.00	5.34	0.00
TRINITY_DN555707_c0_g1	0.00	0.00	0.00	0.00	0.00	0.00	0.00	0.00	6.52	0.00
TRINITY_DN555708_c0_g1	0.00	0.00	0.00	0.00	0.00	0.00	0.00	0.00	0.00	0.00
TRINITY_DN555709_c0_g2	0.00	0.00	0.00	0.00	0.00	17.72	0.00	0.00	0.00	0.00
TRINITY_DN555709_c0_g3	0.00	0.00	6.50	9.98	28.98	0.00	0.00	0.00	0.00	0.00
TRINITY_DN555709_c3_g1	0.00	0.00	0.00	0.00	0.00	0.00	0.00	0.00	0.00	0.00
TRINITY_DN555710_c0_g1	0.00	0.00	36.98	11.12	0.00	0.00	0.00	0.00	35.32	0.00
TRINITY_DN555712_c0_g1	0.00	0.00	0.00	0.00	0.00	0.00	0.00	0.00	2.55	0.00
TRINITY_DN555712_c0_g2	0.00	0.00	0.00	0.00	0.00	0.00	0.00	0.00	0.00	0.00
TRINITY_DN555712_c0_g3	0.00	0.00	0.00	7.91	0.00	0.00	0.00	0.00	12.44	0.00
TRINITY_DN555713_c0_g1	0.00	0.00	0.00	0.00	0.00	0.00	0.00	0.00	0.00	0.00
TRINITY_DN555714_c0_g1	0.00	0.00	0.00	0.00	0.00	0.00	0.00	0.00	0.00	0.00
TRINITY_DN555715_c0_g2	0.00	0.00	3.34	0.00	0.00	0.00	0.00	2.99	0.00	0.00
TRINITY_DN555716_c0_g1	0.00	0.00	0.00	0.00	0.00	0.00	0.00	0.00	0.00	0.00
TRINITY_DN555717_c0_g1	0.00	0.00	0.00	0.00	0.00	0.00	14.97	0.00	0.00	0.00
TRINITY_DN55571_c0_g1	0.00	0.00	7.50	0.00	0.00	0.00	0.00	3.34	7.08	0.00
TRINITY_DN55571_c0_g3	0.00	0.00	0.00	0.00	0.00	0.00	0.00	0.00	3.71	0.00
TRINITY_DN55571_c0_g4	0.00	0.00	0.00	0.00	0.00	0.00	0.00	0.00	16.56	0.00
TRINITY_DN555723_c0_g1	0.00	0.83	0.00	3.21	0.00	1.91	0.00	0.00	31.02	1.34
TRINITY_DN555723_c1_g1	0.00	0.00	0.00	0.00	0.00	0.00	0.00	0.00	10.06	0.00
TRINITY_DN555723_c3_g1	0.00	0.00	4.43	0.00	0.00	0.00	0.00	3.93	0.00	0.00
TRINITY_DN555724_c0_g1	0.00	0.00	0.00	0.00	0.00	0.00	0.00	0.00	5.15	0.00
TRINITY_DN555726_c0_g1	0.00	0.00	0.00	0.00	0.00	0.00	0.00	0.00	0.00	0.00
TRINITY_DN555728_c0_g1	0.00	0.00	0.00	0.00	7.10	0.00	0.00	0.00	0.00	0.00
TRINITY_DN555728_c1_g1	0.00	0.00	0.00	0.00	0.00	0.00	0.00	0.00	0.00	0.00
TRINITY_DN555728_c2_g1	0.00	0.00	0.00	0.00	0.00	0.00	0.00	0.00	0.00	0.00
TRINITY_DN555730_c0_g1	0.00	0.00	18.49	0.00	0.00	0.00	0.00	33.85	17.66	0.00
TRINITY_DN555731_c0_g1	0.00	0.00	7.42	0.00	7.45	22.51	0.00	0.00	0.00	0.00
TRINITY_DN555734_c0_g1	0.00	1.61	0.01	3.58	13.65	3.89	0.00	0.00	0.00	0.00
TRINITY_DN555734_c1_g1	0.00	0.00	18.43	0.00	0.00	0.00	0.00	0.00	17.62	0.00
TRINITY_DN555735_c0_g1	0.00	0.00	18.19	2.75	4.57	0.00	0.00	0.00	12.82	0.00
TRINITY_DN555736_c0_g1	0.00	0.00	0.00	0.00	0.00	0.00	0.00	0.00	0.00	0.00
TRINITY_DN555737_c0_g1	0.00	0.00	0.00	11.24	57.73	19.07	16.60	0.00	0.00	0.00
TRINITY_DN555737_c1_g1	0.00	0.00	0.00	0.00	0.00	0.00	0.00	0.00	0.00	0.00
TRINITY_DN555738_c0_g1	0.00	0.00	0.00	0.00	0.00	0.00	0.00	0.00	0.00	0.00
TRINITY_DN555739_c0_g1	0.00	0.00	0.00	0.00	0.00	6.26	0.00	0.00	0.00	0.00
TRINITY_DN555742_c0_g1	0.00	0.00	0.00	0.00	0.00	0.00	0.00	0.00	0.00	0.00
TRINITY_DN555743_c1_g1	0.00	0.00	0.00	0.00	0.00	0.00	0.00	0.00	0.00	0.00
TRINITY_DN555744_c0_g1	0.00	0.00	0.00	0.00	0.00	0.00	0.00	0.00	0.00	0.00
TRINITY_DN555746_c0_g1	0.00	0.00	0.00	0.00	0.00	0.00	0.00	0.00	0.00	0.00
TRINITY_DN555747_c0_g1	0.00	0.00	0.00	0.00	0.00	0.00	0.00	0.00	0.00	0.00
TRINITY_DN555749_c0_g1	0.00	0.00	0.00	0.00	14.91	0.00	0.00	0.00	0.00	0.00
TRINITY_DN555749_c0_g2	0.00	0.00	0.00	0.00	0.00	0.00	0.00	0.00	0.00	0.00
TRINITY_DN55574_c0_g1	0.00	9.54	11.51	0.00	58.42	23.27	10.32	20.54	65.11	10.22
TRINITY_DN55574_c2_g1	9.52	67.15	0.00	2623.26	29.81	12.79	7.61	0.00	27.87	55.83
TRINITY_DN555751_c1_g1	0.00	7.50	0.00	0.00	0.00	0.00	0.00	0.00	0.00	0.00
TRINITY_DN555751_c2_g1	0.00	0.00	0.00	0.00	38.59	0.00	0.00	0.00	0.00	0.00
TRINITY_DN555753_c0_g1	0.00	0.00	0.00	8.27	0.00	0.00	0.00	0.00	6.44	0.00
TRINITY_DN555754_c0_g1	0.00	0.00	15.23	4.66	5.16	0.00	2.32	4.61	21.79	4.58
TRINITY_DN555755_c0_g1	0.00	0.00	0.00	0.00	0.00	0.00	0.00	0.00	0.00	0.00
TRINITY_DN555757_c0_g1	0.00	1.18	9.45	4.38	7.33	2.83	0.87	1.34	17.09	1.32
TRINITY_DN555758_c0_g1	0.00	0.00	7.12	4.36	0.00	0.00	2.17	0.00	2.27	0.00
TRINITY_DN555759_c0_g1	0.00	0.00	0.00	0.00	19.65	0.00	0.00	0.00	0.00	0.00
TRINITY_DN555762_c0_g1	0.00	0.00	0.00	0.00	6.84	0.00	6.11	0.00	0.00	0.00
TRINITY_DN555765_c0_g1	0.00	0.00	0.00	0.00	0.00	0.00	0.00	0.00	6.44	0.00
TRINITY_DN555768_c0_g1	0.00	0.00	10.43	3.14	0.00	0.00	0.00	0.00	9.77	0.00
TRINITY_DN55576_c0_g1	0.00	0.00	0.00	0.00	0.00	0.00	0.00	1.98	2.07	0.00
TRINITY_DN55576_c0_g2	0.00	0.00	0.00	5.37	0.00	18.19	0.00	0.00	8.82	0.00
TRINITY_DN55576_c0_g3	5.67	0.00	0.00	0.00	21.56	0.00	12.13	5.94	0.47	0.00
TRINITY_DN555770_c0_g1	0.00	0.00	0.00	0.00	0.00	0.00	0.00	0.00	9.40	0.00
TRINITY_DN555771_c0_g1	0.00	0.00	0.00	0.00	0.00	28.46	0.00	0.00	13.31	0.00
TRINITY_DN555772_c0_g1	0.00	0.00	0.00	0.00	0.00	0.00	0.00	0.00	15.04	0.00
TRINITY_DN555773_c0_g1	0.00	0.00	0.00	0.00	0.00	0.00	0.00	0.00	0.00	0.00
TRINITY_DN555775_c0_g1	0.00	0.00	0.00	0.00	0.00	0.00	0.00	0.00	4.51	0.00
TRINITY_DN555776_c0_g1	0.00	3.56	0.00	5.23	8.69	4.34	11.72	7.66	12.18	0.00
TRINITY_DN555777_c0_g1	0.00	0.00	0.00	11.77	40.33	0.00	0.00	0.00	18.66	0.00
TRINITY_DN55577_c0_g1	0.00	0.00	0.00	0.00	0.00	0.00	0.00	0.00	34.02	0.00
TRINITY_DN55577_c1_g1	0.00	0.00	0.00	0.00	0.00	0.00	0.00	0.00	0.00	0.00
TRINITY_DN55577_c2_g1	0.00	0.00	0.00	11.33	0.00	0.00	0.00	0.00	18.00	0.00
TRINITY_DN555783_c0_g1	0.00	0.00	0.00	0.00	0.00	28.00	0.00	0.00	0.00	0.00
TRINITY_DN555784_c0_g1	0.00	0.00	0.00	0.14	0.00	0.00	0.00	0.00	0.00	0.00
TRINITY_DN555784_c1_g1	0.00	0.00	0.00	0.00	0.00	0.00	0.00	0.00	0.00	0.00
TRINITY_DN555785_c0_g1	0.00	0.00	0.00	0.00	0.00	0.00	0.00	0.00	0.00	0.00
TRINITY_DN555789_c0_g1	0.00	0.00	0.00	0.00	0.00	0.00	0.00	0.00	0.00	0.00
TRINITY_DN55578_c0_g1	0.00	0.00	0.00	5.34	8.04	0.00	0.00	0.00	18.00	7.92
TRINITY_DN55578_c0_g2	0.00	7.72	4.38	5.30	4.40	0.00	0.00	8.26	17.57	0.00
TRINITY_DN555791_c0_g1	0.00	0.00	0.00	7.60	0.00	0.00	0.00	0.00	11.81	0.00
TRINITY_DN555793_c0_g1	0.00	0.00	0.00	0.00	0.00	0.00	0.00	0.00	3.74	0.00
TRINITY_DN555793_c1_g1	0.00	0.00	0.00	5.12	8.64	0.00	0.00	0.00	0.00	0.00
TRINITY_DN555795_c0_g1	0.00	26.03	0.00	6.36	0.00	15.92	0.00	0.00	4.94	0.00
TRINITY_DN555795_c0_g2	0.00	0.00	0.00	0.00	0.00	0.00	0.00	0.00	4.81	0.00
TRINITY_DN555795_c0_g3	0.00	0.00	0.00	0.00	0.00	0.00	0.00	0.00	0.00	0.00
TRINITY_DN555795_c2_g1	0.00	0.00	0.00	13.42	11.39	0.00	0.00	0.00	0.00	0.00
TRINITY_DN55579_c0_g1	0.00	0.00	14.17	0.00	0.00	0.00	0.00	0.00	16.12	0.00
TRINITY_DN5557_c0_g1	0.00	0.00	0.00	3.25	6.26	0.00	0.00	0.00	20.20	0.00
TRINITY_DN5557_c1_g1	0.00	0.00	11.92	0.00	0.00	0.00	0.00	0.00	9.88	0.00
TRINITY_DN5557_c1_g2	0.00	0.00	0.00	0.00	0.00	0.00	0.00	0.00	0.00	0.00
TRINITY_DN555801_c0_g1	0.00	0.00	0.00	0.00	0.00	0.00	0.00	0.00	33.11	0.00
TRINITY_DN555802_c0_g1	3.69	0.00	8.84	8.03	8.88	0.00	0.00	0.00	4.15	0.00
TRINITY_DN555803_c0_g1	0.00	0.00	0.00	0.00	0.00	0.00	0.00	0.00	0.00	0.00
TRINITY_DN555804_c0_g1	0.00	21.19	0.00	0.00	0.00	0.00	0.00	0.00	0.00	0.00
TRINITY_DN555808_c0_g1	0.00	0.00	0.00	5.06	0.00	8.57	0.00	0.00	0.00	0.00
TRINITY_DN55580_c0_g1	0.00	0.00	0.00	0.00	35.04	0.00	0.00	0.00	0.00	0.00
TRINITY_DN55580_c10_g1	0.00	0.00	0.00	0.00	14.11	0.00	0.00	0.00	13.12	0.00
TRINITY_DN55580_c11_g1	0.00	0.00	0.00	0.00	0.00	0.00	0.00	0.00	0.00	0.00
TRINITY_DN55580_c12_g1	0.00	0.00	0.00	0.00	8.55	0.00	0.00	0.00	0.00	0.00
TRINITY_DN55580_c1_g2	0.00	0.00	0.00	17.51	0.00	0.00	0.00	0.00	0.00	0.00
TRINITY_DN55580_c2_g1	0.00	0.00	0.00	0.00	0.00	0.00	0.00	0.00	0.00	0.00
TRINITY_DN55580_c3_g2	0.00	13.32	36.39	19.16	35.67	23.05	15.54	10.00	59.60	0.82
TRINITY_DN55580_c4_g1	0.00	2.65	4.75	6.01	4.71	2.41	1.28	2.00	0.00	0.00
TRINITY_DN55580_c5_g1	0.00	0.00	0.00	2.12	0.00	0.00	0.00	14.50	8.82	0.00
TRINITY_DN55580_c6_g1	0.00	0.00	0.00	0.00	0.00	0.00	0.00	0.00	0.00	0.00
TRINITY_DN55580_c8_g1	0.00	0.00	0.00	1.43	2.38	0.00	0.00	0.00	4.48	0.00
TRINITY_DN55580_c9_g1	0.00	0.00	0.00	0.00	43.96	0.00	0.00	0.00	0.00	0.00
TRINITY_DN555811_c0_g1	0.00	0.00	20.39	0.00	0.00	0.00	0.00	0.00	0.00	0.00
TRINITY_DN555812_c0_g1	0.00	0.00	0.00	0.00	0.00	0.00	0.00	0.00	0.00	0.00
TRINITY_DN555815_c0_g1	0.00	0.00	0.00	0.00	0.00	0.00	0.00	0.00	0.00	0.00
TRINITY_DN555816_c0_g1	0.00	0.00	0.00	1.80	23.93	0.00	0.00	2.66	2.81	0.00
TRINITY_DN555817_c0_g1	0.00	0.00	0.00	0.00	0.00	0.00	0.00	0.00	8.99	0.00
TRINITY_DN555819_c0_g1	0.00	0.00	0.00	0.00	0.00	0.00	0.00	0.00	7.65	7.24
TRINITY_DN55581_c0_g1	0.00	0.00	10.90	0.00	16.40	5.49	0.00	0.00	15.32	0.00
TRINITY_DN55581_c1_g1	0.00	0.00	0.00	0.00	0.00	0.00	0.00	0.00	0.00	0.00
TRINITY_DN55581_c2_g1	0.00	0.00	0.00	0.00	0.00	0.00	0.00	0.00	0.00	0.00
TRINITY_DN555820_c0_g1	0.00	0.00	4.11	4.21	1.40	0.00	1.26	2.54	5.30	0.00
TRINITY_DN555820_c0_g2	0.00	0.00	0.00	0.00	0.00	0.00	0.00	0.00	0.00	0.00
TRINITY_DN555820_c0_g3	0.00	0.00	0.00	1.86	3.08	0.00	0.00	0.00	0.00	0.00
TRINITY_DN555820_c0_g4	0.00	0.00	0.00	0.00	0.00	0.00	0.00	0.00	9.39	4.44
TRINITY_DN555820_c1_g1	0.00	0.00	4.16	0.00	12.55	4.18	0.00	0.00	3.91	0.00
TRINITY_DN555820_c2_g1	0.00	0.00	0.00	0.00	0.00	0.00	0.00	0.00	5.78	0.00
TRINITY_DN555820_c3_g1	0.00	6.50	0.00	4.72	0.00	23.93	0.00	0.00	0.00	0.00
TRINITY_DN555820_c4_g1	0.00	0.00	0.00	0.00	0.00	0.00	0.00	0.00	0.00	0.00
TRINITY_DN555822_c0_g1	0.00	0.00	0.00	0.00	0.00	0.00	0.00	0.00	0.00	0.00
TRINITY_DN555823_c0_g1	6.79	91.35	192.26	157.54	457.74	133.60	59.01	71.63	437.23	18.18
TRINITY_DN555823_c1_g1	0.00	0.00	0.00	6.38	0.00	0.00	0.00	0.00	0.00	0.00
TRINITY_DN555823_c1_g2	0.00	0.00	5.60	3.16	0.00	0.00	0.00	0.00	8.31	7.66
TRINITY_DN555823_c2_g1	0.00	0.00	0.00	0.00	27.45	0.00	0.00	0.00	0.00	0.00
TRINITY_DN555823_c3_g1	0.00	0.00	0.00	0.00	0.00	0.00	0.00	0.00	0.00	0.00
TRINITY_DN555825_c0_g1	0.00	0.00	0.00	0.00	0.00	0.00	0.00	0.00	0.00	0.00
TRINITY_DN555827_c0_g1	0.00	0.00	35.75	0.00	0.00	0.00	0.00	0.00	0.00	0.00
TRINITY_DN55582_c0_g1	0.00	0.00	0.00	0.00	0.00	0.00	0.00	0.00	0.00	0.00
TRINITY_DN55582_c0_g2	0.00	0.00	0.00	0.00	0.00	0.00	0.00	0.00	0.00	0.00
TRINITY_DN555830_c0_g1	0.00	0.00	5.06	3.06	0.00	10.19	0.00	4.46	0.00	0.00
TRINITY_DN555830_c1_g1	0.00	0.00	0.00	0.00	0.00	0.00	0.00	0.00	0.00	0.00
TRINITY_DN555831_c0_g1	0.00	0.00	0.00	0.00	7.39	0.00	0.00	0.00	0.00	0.00
TRINITY_DN555832_c0_g1	0.00	0.00	0.00	0.00	0.00	0.00	0.00	0.00	37.02	0.00
TRINITY_DN555839_c0_g1	0.00	0.00	39.37	0.00	0.00	0.00	0.00	0.00	5.26	0.00
TRINITY_DN555839_c0_g2	0.00	0.00	0.00	0.00	0.00	0.00	0.00	0.00	0.00	0.00
TRINITY_DN55583_c0_g1	0.00	1.37	14.75	7.16	8.45	2.46	1.52	0.00	16.76	0.00
TRINITY_DN55583_c0_g2	0.00	0.00	0.00	0.00	0.00	0.00	0.00	0.00	0.00	0.00
TRINITY_DN555840_c0_g1	0.00	7.12	12.12	1.44	31.49	4.16	0.97	2.66	7.04	0.00
TRINITY_DN555841_c0_g1	0.00	11.69	0.00	4.26	0.00	0.00	0.00	0.00	13.30	0.00
TRINITY_DN555843_c0_g1	0.00	0.00	0.00	0.00	0.00	0.00	12.07	0.00	0.00	0.00
TRINITY_DN555845_c0_g1	0.00	0.00	0.00	15.44	0.00	0.00	0.00	0.00	0.00	0.00
TRINITY_DN555847_c0_g1	0.00	6.10	0.00	9.38	7.45	0.00	0.00	6.52	6.93	0.00
TRINITY_DN55584_c0_g1	0.00	0.00	0.00	10.51	0.00	0.00	0.00	0.00	0.00	0.00
TRINITY_DN55584_c1_g1	0.00	0.00	0.00	0.00	0.00	0.00	0.00	0.00	1.95	0.00
TRINITY_DN55584_c1_g2	0.00	0.00	0.00	0.00	0.00	0.00	0.00	9.56	10.12	0.00
TRINITY_DN555854_c0_g1	0.00	0.00	5.21	3.86	3.80	5.21	0.00	0.00	7.12	0.00
TRINITY_DN555855_c0_g1	0.00	0.00	0.00	0.00	0.00	0.00	0.00	0.00	0.00	0.00
TRINITY_DN555857_c0_g1	0.00	0.00	0.00	0.00	19.42	0.00	0.00	0.00	18.06	8.52
TRINITY_DN55585_c0_g1	0.00	0.00	0.00	0.00	0.00	0.00	0.00	0.00	0.00	0.00
TRINITY_DN55585_c10_g1	0.00	0.00	0.00	0.00	0.00	0.00	0.00	0.00	11.20	0.00
TRINITY_DN55585_c1_g1	0.00	0.00	0.00	0.00	0.00	0.00	0.00	0.00	0.00	0.00
TRINITY_DN55585_c2_g1	0.00	7.05	54.96	0.00	6.02	7.10	0.00	0.00	0.00	0.00
TRINITY_DN55585_c2_g2	0.00	0.00	0.00	0.00	0.00	0.00	0.00	0.00	0.00	0.00
TRINITY_DN55585_c2_g3	0.00	17.21	13.98	4.19	34.98	0.00	0.00	0.00	39.15	0.00
TRINITY_DN55585_c5_g1	0.00	0.00	0.00	0.00	17.37	8.72	0.00	0.00	28.17	0.00
TRINITY_DN55585_c7_g1	0.00	0.00	0.00	0.00	0.00	0.00	0.00	0.00	0.00	0.00
TRINITY_DN555860_c0_g1	0.00	0.00	0.00	0.00	0.00	0.00	0.00	0.00	20.35	0.00
TRINITY_DN555863_c1_g1	0.00	1.59	1.91	5.86	1.95	0.00	0.00	0.00	1.84	0.00
TRINITY_DN555865_c0_g1	0.00	4.13	26.20	0.00	0.00	0.00	0.00	4.43	0.00	0.00
TRINITY_DN555865_c0_g2	0.00	0.00	0.00	0.00	0.00	7.31	0.00	12.67	0.00	0.00
TRINITY_DN555865_c0_g3	0.00	0.00	18.26	0.00	0.00	0.00	0.00	8.08	0.00	0.00
TRINITY_DN555868_c0_g1	0.00	69.92	0.00	0.00	17.36	17.15	0.00	0.00	0.00	0.00
TRINITY_DN55586_c0_g2	0.00	0.00	0.00	0.00	0.00	0.00	0.00	0.00	0.00	0.00
TRINITY_DN55586_c3_g1	0.00	9.30	0.00	0.00	0.00	0.00	0.00	0.00	0.00	0.00
TRINITY_DN55586_c3_g2	0.00	0.00	0.00	0.00	0.00	0.00	0.00	0.00	0.00	0.00
TRINITY_DN55586_c3_g6	0.00	0.00	0.00	0.00	0.00	0.00	0.00	0.00	0.00	0.00
TRINITY_DN55586_c4_g1	0.00	0.00	0.00	0.00	0.00	0.00	0.00	0.00	0.00	0.00
TRINITY_DN55586_c6_g1	0.00	0.00	0.00	0.00	11.10	0.00	0.00	0.00	0.00	0.00
TRINITY_DN55586_c9_g1	0.00	0.00	0.00	0.00	30.48	0.00	0.00	0.00	14.13	0.00
TRINITY_DN555870_c0_g1	0.00	0.00	0.00	0.00	0.00	0.00	0.00	0.00	4.81	0.00
TRINITY_DN555871_c0_g1	0.00	0.00	0.00	0.00	0.00	0.00	0.00	0.00	0.00	0.00
TRINITY_DN555874_c1_g1	0.00	0.00	0.00	0.00	10.69	0.00	0.00	18.77	9.94	0.00
TRINITY_DN555875_c0_g1	0.00	0.00	0.00	0.00	0.00	0.00	0.00	0.00	0.00	0.00
TRINITY_DN555877_c0_g1	5.40	0.00	0.00	0.00	0.00	0.00	0.00	0.00	18.10	0.00
TRINITY_DN555878_c0_g1	0.00	6.61	8.02	0.00	0.00	0.00	0.00	0.00	14.99	0.00
TRINITY_DN555880_c0_g1	0.00	0.00	9.91	0.00	3.34	0.00	0.00	0.00	3.13	0.00
TRINITY_DN555881_c0_g1	0.00	0.00	0.00	0.00	67.60	0.00	0.00	0.00	15.53	0.00
TRINITY_DN555882_c0_g1	0.00	0.00	0.00	0.00	0.00	0.00	0.00	0.00	0.00	0.00
TRINITY_DN555883_c0_g1	0.00	0.00	0.00	0.00	0.00	0.00	0.00	0.00	0.00	0.00
TRINITY_DN555885_c0_g1	0.00	0.00	0.00	0.00	0.00	0.00	0.00	0.00	0.00	0.00
TRINITY_DN555886_c0_g1	0.00	0.00	4.16	4.49	8.37	0.00	0.00	0.00	0.00	0.00
TRINITY_DN555887_c0_g1	0.00	6.37	0.00	0.00	0.00	23.50	0.00	0.00	0.00	0.00
TRINITY_DN555888_c0_g1	0.00	0.00	0.00	0.00	20.33	0.00	0.00	0.00	18.84	0.00
TRINITY_DN555888_c1_g1	0.00	0.00	0.00	0.00	0.00	0.00	7.05	0.00	0.00	0.00
TRINITY_DN555889_c0_g1	0.00	0.00	0.00	0.00	21.94	0.00	0.00	0.00	10.18	0.00
TRINITY_DN55588_c0_g1	0.00	0.00	0.00	0.00	0.00	0.00	0.00	0.00	6.05	0.00
TRINITY_DN55588_c0_g2	0.00	5.81	0.00	0.00	0.00	0.00	3.20	3.14	0.00	0.00
TRINITY_DN55588_c0_g3	0.00	0.00	0.00	0.00	5.30	0.00	0.00	0.00	0.00	0.00
TRINITY_DN55588_c0_g4	0.00	0.00	0.00	0.00	0.00	0.00	0.00	0.00	0.00	0.00
TRINITY_DN55588_c2_g1	0.00	0.00	0.00	0.00	0.00	0.00	0.00	0.00	0.00	0.00
TRINITY_DN55588_c3_g1	0.00	0.00	0.00	0.00	0.00	0.00	0.00	0.00	0.00	0.00
TRINITY_DN555890_c0_g1	0.00	0.00	0.00	0.00	0.00	0.00	0.00	0.00	0.00	0.00
TRINITY_DN555892_c0_g1	0.00	10.65	0.00	3.89	0.00	0.00	0.00	0.00	0.00	0.00
TRINITY_DN555893_c0_g1	0.00	0.00	0.00	0.00	0.00	9.34	0.00	0.00	8.68	0.00
TRINITY_DN555893_c1_g1	0.00	0.00	0.00	0.00	0.00	0.00	0.00	0.00	15.07	0.00
TRINITY_DN555894_c1_g1	0.00	0.00	0.00	0.00	0.00	0.00	0.00	0.00	0.00	0.00
TRINITY_DN555895_c0_g1	0.00	0.00	0.00	0.00	0.00	48.39	0.00	0.00	0.00	0.00
TRINITY_DN555896_c0_g1	0.00	0.00	0.00	0.00	0.00	0.00	3.86	0.00	8.01	0.00
TRINITY_DN555896_c1_g1	0.00	0.00	0.00	0.00	0.00	0.00	0.00	0.00	0.00	0.00
TRINITY_DN555897_c0_g1	0.00	0.00	0.00	2.67	0.00	4.43	0.00	0.00	0.00	0.00
TRINITY_DN555898_c0_g2	0.00	0.00	0.00	1.01	0.00	0.00	1.51	0.00	3.18	0.00
TRINITY_DN55589_c0_g1	0.00	0.00	0.00	0.00	0.00	0.00	0.00	0.00	0.00	0.00
TRINITY_DN55589_c0_g2	1.82	0.00	2.12	1.30	0.00	0.00	0.00	0.00	0.00	0.00
TRINITY_DN55589_c1_g1	0.00	0.00	0.00	0.00	0.00	0.00	0.00	0.00	0.00	0.00
TRINITY_DN55589_c2_g1	0.00	0.00	6.20	0.00	0.00	0.00	2.83	2.79	5.89	0.00
TRINITY_DN55589_c3_g1	0.00	0.00	0.00	0.00	18.39	0.00	0.00	0.00	0.00	0.00
TRINITY_DN5558_c0_g1	0.00	0.00	0.00	0.00	0.00	0.00	0.00	0.00	0.00	0.00
TRINITY_DN555900_c0_g1	0.00	0.00	0.00	4.26	0.00	0.00	0.00	0.00	0.00	0.00
TRINITY_DN555902_c0_g1	0.00	2.47	11.96	0.00	3.03	3.00	0.00	0.00	0.00	0.00
TRINITY_DN555904_c0_g1	0.00	0.00	0.00	0.00	0.00	0.00	0.00	0.00	0.00	0.00
TRINITY_DN555904_c1_g1	0.00	0.00	0.00	0.00	19.52	0.00	0.00	0.00	0.00	0.00
TRINITY_DN555904_c2_g1	0.00	0.00	0.00	0.00	0.00	0.00	0.00	0.00	10.24	0.00
TRINITY_DN555904_c4_g1	0.00	0.00	78.60	0.00	0.00	13.34	0.00	0.00	0.00	0.00
TRINITY_DN555904_c5_g1	0.00	0.00	0.00	0.00	37.46	0.00	0.00	0.00	0.00	0.00
TRINITY_DN555907_c0_g1	0.00	0.00	0.00	0.00	20.00	0.00	0.00	0.00	0.00	0.00
TRINITY_DN555909_c0_g1	0.00	0.00	0.00	0.00	0.00	0.00	0.00	0.00	0.00	0.00
TRINITY_DN555909_c1_g1	0.00	0.00	0.00	3.26	0.00	5.34	2.43	2.41	4.33	0.00
TRINITY_DN555909_c2_g1	0.00	0.00	0.00	4.30	0.00	0.00	0.00	0.00	0.00	0.00
TRINITY_DN55590_c0_g1	0.00	0.00	0.00	0.00	0.00	0.00	0.00	0.00	7.91	0.00
TRINITY_DN55590_c0_g2	0.00	0.00	0.00	0.00	0.00	0.00	0.00	0.00	42.63	0.00
TRINITY_DN555911_c0_g1	0.00	0.00	8.18	9.77	0.00	0.00	0.00	0.00	7.65	0.00
TRINITY_DN555911_c1_g1	0.00	0.00	16.55	0.00	0.00	0.00	0.00	0.00	0.00	0.00
TRINITY_DN555913_c0_g1	0.00	0.00	0.00	0.00	0.00	0.00	0.00	0.00	9.46	0.00
TRINITY_DN555914_c0_g1	0.00	0.00	0.00	0.00	0.00	0.00	0.00	0.00	0.00	0.00
TRINITY_DN555915_c0_g1	0.00	0.00	0.00	0.00	0.00	0.00	0.00	0.00	0.00	0.00
TRINITY_DN555916_c0_g1	0.00	0.00	0.00	11.92	0.00	0.00	0.00	0.00	4.62	0.00
TRINITY_DN555917_c0_g1	0.00	0.00	0.00	0.00	0.00	0.00	0.00	0.00	16.85	0.00
TRINITY_DN555918_c0_g1	0.00	0.00	0.00	2.93	0.00	0.00	0.00	0.00	0.00	0.00
TRINITY_DN555919_c0_g1	0.00	3.77	11.87	3.57	11.86	0.00	10.65	4.15	5.55	0.00
TRINITY_DN555919_c1_g1	0.00	0.00	0.00	8.18	0.00	0.00	0.00	0.00	3.18	0.00
TRINITY_DN55591_c0_g2	0.00	0.00	0.00	0.00	0.00	0.00	0.00	0.00	0.00	0.00
TRINITY_DN55591_c1_g1	0.00	0.00	0.00	0.00	0.00	0.00	0.00	0.00	0.00	0.00
TRINITY_DN55591_c2_g1	0.00	0.00	0.00	0.00	0.00	0.00	0.00	0.00	0.00	0.00
TRINITY_DN555920_c0_g1	0.00	0.00	0.00	0.00	0.00	0.00	0.00	0.00	0.00	0.00
TRINITY_DN555920_c0_g2	0.00	0.00	0.00	0.00	0.00	0.00	0.00	0.00	0.00	0.00
TRINITY_DN555920_c1_g1	0.00	0.00	0.00	0.00	0.00	0.00	0.00	0.00	0.00	0.00
TRINITY_DN555920_c2_g1	0.00	0.00	0.00	10.39	0.00	0.00	0.00	0.00	32.82	0.00
TRINITY_DN555920_c3_g1	0.00	0.00	0.00	0.00	0.00	0.00	0.00	0.00	0.00	0.00
TRINITY_DN555923_c0_g1	0.00	0.00	0.00	0.00	9.43	0.00	0.00	0.00	2.95	0.00
TRINITY_DN555925_c0_g1	0.00	0.00	0.00	0.00	0.00	5.33	0.00	0.00	4.96	0.00
TRINITY_DN555926_c0_g1	0.00	0.00	0.00	0.00	6.54	0.00	0.00	0.00	6.11	0.00
TRINITY_DN555929_c0_g1	0.00	3.91	0.00	2.87	0.00	0.00	0.00	0.00	0.00	0.00
TRINITY_DN55592_c0_g1	0.00	0.00	0.00	0.00	0.00	0.00	0.00	0.00	0.00	0.00
TRINITY_DN55592_c0_g3	0.00	0.00	0.00	11.77	20.16	19.98	0.00	0.00	37.32	0.00
TRINITY_DN555932_c0_g1	0.00	6.95	0.00	0.00	0.00	0.00	0.00	0.00	0.00	0.00
TRINITY_DN555933_c0_g1	0.00	0.00	0.00	0.00	0.00	0.00	0.00	0.00	0.00	0.00
TRINITY_DN555934_c0_g1	0.00	0.00	16.55	9.98	0.00	0.00	0.00	0.00	0.00	0.00
TRINITY_DN555935_c0_g1	0.00	0.00	0.00	0.00	6.17	0.00	0.00	0.00	0.00	0.00
TRINITY_DN555935_c1_g1	0.00	0.00	0.00	0.00	0.00	0.00	0.00	0.00	5.30	0.00
TRINITY_DN555937_c0_g1	0.00	4.31	0.00	3.16	5.60	7.26	0.00	3.23	17.07	4.65
TRINITY_DN555937_c1_g1	0.00	0.00	0.00	0.00	0.00	0.00	0.00	0.00	0.00	0.00
TRINITY_DN555938_c0_g1	0.00	0.00	0.00	0.00	9.54	19.09	0.00	0.00	17.76	0.00
TRINITY_DN555939_c0_g1	0.00	0.00	0.00	0.00	18.34	18.40	0.00	0.00	0.00	0.00
TRINITY_DN55593_c0_g1	0.00	0.00	0.00	0.00	0.00	0.00	0.00	0.00	0.00	0.00
TRINITY_DN55593_c0_g2	0.00	0.00	0.00	0.00	0.00	2.94	0.00	0.00	0.00	2.63
TRINITY_DN55593_c0_g3	0.00	0.00	0.00	0.00	0.00	0.00	0.00	0.00	0.00	0.00
TRINITY_DN555940_c0_g1	0.00	0.00	0.00	0.00	32.33	0.00	0.00	0.00	14.95	0.00
TRINITY_DN555941_c0_g1	0.00	2.75	0.00	0.00	0.00	0.00	0.00	0.00	0.00	0.00
TRINITY_DN555941_c1_g1	0.00	2.87	10.40	0.00	0.00	0.00	0.00	0.00	13.12	0.00
TRINITY_DN555942_c1_g1	0.00	0.00	0.00	0.00	0.00	33.72	0.00	0.00	0.00	0.00
TRINITY_DN555942_c2_g2	0.00	0.00	0.00	0.00	0.00	0.00	0.00	0.00	0.00	0.00
TRINITY_DN555944_c0_g1	0.00	0.00	0.00	0.00	38.49	0.00	0.00	0.00	0.00	0.00
TRINITY_DN555949_c0_g1	0.00	0.00	0.00	6.09	0.00	0.00	0.00	0.00	0.00	0.00
TRINITY_DN55594_c0_g1	0.00	0.00	5.33	27.27	25.93	15.23	0.00	0.00	44.28	0.00
TRINITY_DN55594_c2_g1	0.00	0.00	0.00	0.00	0.00	0.00	0.00	0.00	0.00	0.00
TRINITY_DN55594_c2_g2	0.00	8.77	31.21	0.00	0.00	0.00	0.00	0.00	56.41	0.00
TRINITY_DN55594_c3_g1	0.00	15.34	0.00	0.00	76.35	0.00	0.00	27.38	54.55	0.00
TRINITY_DN55594_c4_g1	0.00	0.00	0.00	0.00	10.43	0.00	0.00	0.00	0.00	0.00
TRINITY_DN55594_c5_g1	0.00	0.00	14.28	8.61	29.31	0.00	0.00	0.00	0.00	25.47
TRINITY_DN555950_c0_g1	0.00	0.00	0.00	0.00	11.61	0.00	11.90	0.00	0.00	0.00
TRINITY_DN555951_c0_g1	0.00	0.00	0.00	0.00	0.00	0.00	0.00	0.00	0.00	0.00
TRINITY_DN555951_c1_g1	0.00	0.00	0.00	0.00	0.00	0.00	0.00	0.00	16.56	0.00
TRINITY_DN555952_c0_g1	0.00	0.00	0.00	0.00	24.66	0.00	10.84	0.00	34.29	0.00
TRINITY_DN555953_c0_g1	0.00	0.00	0.00	8.69	103.49	0.00	0.00	0.00	0.00	0.00
TRINITY_DN555954_c0_g1	0.00	0.00	4.03	9.07	0.00	8.10	0.00	0.00	0.77	0.00
TRINITY_DN555955_c0_g1	0.00	0.00	0.00	0.00	0.00	0.00	0.00	0.00	12.18	0.00
TRINITY_DN555955_c1_g1	0.00	15.50	0.00	0.00	0.00	0.00	0.00	0.00	0.00	0.00
TRINITY_DN555957_c0_g1	0.00	0.00	0.00	0.00	0.00	0.00	12.16	0.00	0.00	0.00
TRINITY_DN55595_c0_g1	0.00	0.00	0.00	3.25	60.98	0.00	0.00	4.75	7.28	0.00
TRINITY_DN555960_c0_g1	0.00	0.00	0.00	0.00	0.00	0.00	0.00	0.00	0.00	0.00
TRINITY_DN555961_c0_g2	0.00	0.00	0.00	4.57	0.00	0.00	0.00	0.00	0.00	0.00
TRINITY_DN555964_c0_g1	0.00	0.00	0.00	0.00	0.00	0.00	0.00	0.00	0.00	0.00
TRINITY_DN555964_c0_g3	0.00	0.00	0.00	0.00	0.00	0.00	0.00	0.00	0.00	0.00
TRINITY_DN555964_c2_g1	0.00	0.00	0.00	0.00	0.00	0.00	0.00	0.00	0.00	0.00
TRINITY_DN555964_c4_g1	0.00	0.00	0.00	0.00	0.00	0.00	0.00	0.00	0.00	0.00
TRINITY_DN555965_c0_g1	0.00	0.00	0.00	0.00	0.00	0.00	0.00	0.00	0.00	0.00
TRINITY_DN555966_c0_g1	0.00	0.00	12.00	0.00	0.00	0.00	0.00	0.00	0.00	0.00
TRINITY_DN555967_c0_g1	0.00	0.00	0.00	0.00	0.00	0.00	0.00	0.00	0.00	0.00
TRINITY_DN55596_c0_g1	0.00	0.00	0.00	0.00	2.85	0.00	0.00	0.00	0.00	0.00
TRINITY_DN55596_c0_g2	0.00	3.83	0.00	0.00	27.98	14.01	0.00	0.00	8.72	0.00
TRINITY_DN55596_c1_g1	0.00	0.00	0.00	20.96	0.00	0.00	0.00	0.00	0.00	0.00
TRINITY_DN55596_c2_g1	0.00	0.00	0.00	4.23	7.01	0.00	0.00	0.00	6.58	0.00
TRINITY_DN55596_c4_g1	0.00	0.00	0.00	0.00	0.00	0.00	0.00	0.00	0.00	0.00
TRINITY_DN55596_c7_g1	0.00	0.00	0.00	0.00	0.00	0.00	0.00	0.00	31.67	0.00
TRINITY_DN55596_c8_g1	0.00	0.00	0.00	0.00	0.00	0.00	0.00	0.00	0.00	0.00
TRINITY_DN555970_c0_g1	0.00	0.00	14.62	0.00	0.00	0.00	0.00	0.00	0.00	0.00
TRINITY_DN555970_c0_g2	0.00	0.00	0.00	0.00	0.00	0.00	0.00	0.00	0.00	0.00
TRINITY_DN555972_c0_g1	0.00	0.00	0.00	0.00	0.00	0.00	0.00	0.00	0.00	0.00
TRINITY_DN555973_c1_g1	0.00	5.41	0.00	0.00	0.00	0.00	0.00	0.00	0.00	0.00
TRINITY_DN555974_c0_g1	0.00	0.00	12.82	0.00	0.00	0.00	0.00	0.00	0.00	0.00
TRINITY_DN555975_c0_g1	0.00	2.95	0.00	0.00	0.00	0.00	0.00	0.00	0.00	0.00
TRINITY_DN555977_c0_g1	0.00	0.00	0.00	12.51	4.93	4.95	4.44	0.00	0.00	0.00
TRINITY_DN555978_c0_g1	0.00	0.00	0.00	0.00	0.00	0.00	0.00	0.00	6.50	0.00
TRINITY_DN555978_c1_g1	0.00	0.00	0.00	0.00	0.00	14.76	0.00	0.00	0.00	0.00
TRINITY_DN555979_c0_g1	0.00	0.00	3.38	3.46	0.00	3.40	0.00	0.00	6.41	0.00
TRINITY_DN555979_c0_g2	0.00	0.00	0.00	0.00	0.00	0.00	0.00	0.00	0.00	0.00
TRINITY_DN555979_c0_g3	1.45	0.00	5.04	2.06	6.87	1.68	1.54	1.55	14.56	0.00
TRINITY_DN555979_c1_g1	0.00	0.00	0.00	0.00	4.50	2.21	0.00	0.00	10.58	0.00
TRINITY_DN555979_c3_g1	0.00	0.00	0.00	0.00	50.92	10.16	0.00	0.00	9.46	8.89
TRINITY_DN555979_c4_g1	0.00	0.00	0.00	0.00	22.05	0.00	0.00	0.00	10.24	0.00
TRINITY_DN555979_c5_g1	0.00	0.00	8.90	0.69	3.43	2.22	0.00	0.00	3.24	0.00
TRINITY_DN555979_c6_g1	0.00	0.00	0.00	4.47	14.95	0.00	0.00	0.00	0.00	0.00
TRINITY_DN55597_c0_g1	0.00	0.00	8.08	0.00	10.63	0.00	0.00	0.00	34.79	0.00
TRINITY_DN55597_c1_g1	0.00	0.00	20.76	20.82	41.68	0.00	0.00	0.00	6.93	0.00
TRINITY_DN555980_c0_g1	0.00	0.00	28.31	0.00	0.00	0.00	0.00	0.00	6.62	0.00
TRINITY_DN555980_c0_g2	0.00	0.00	8.78	10.63	0.00	0.00	0.00	0.00	4.12	0.00
TRINITY_DN555981_c0_g1	7.18	0.00	8.48	0.00	0.00	0.00	0.00	0.00	0.00	0.00
TRINITY_DN555981_c1_g1	7.99	0.00	0.00	11.22	0.00	0.00	0.00	0.00	0.00	0.00
TRINITY_DN555982_c0_g1	0.00	0.00	0.00	7.07	0.00	0.00	0.00	0.00	0.00	0.00
TRINITY_DN555984_c0_g1	0.00	0.00	0.00	0.00	8.49	0.00	0.00	7.49	0.00	0.00
TRINITY_DN555985_c0_g1	0.00	0.00	0.00	0.00	10.38	0.00	4.67	4.56	0.00	0.00
TRINITY_DN555986_c0_g1	0.00	0.00	0.00	0.00	0.00	0.00	0.00	0.00	0.00	0.00
TRINITY_DN555987_c0_g1	0.00	0.00	0.00	0.00	0.00	0.00	0.00	0.00	12.36	0.00
TRINITY_DN555988_c0_g1	0.00	0.00	0.00	0.00	0.00	0.00	0.00	0.00	13.87	0.00
TRINITY_DN555989_c0_g1	0.00	0.00	0.00	0.00	34.41	0.00	0.00	0.00	0.00	0.00
TRINITY_DN555989_c1_g1	0.00	0.00	0.00	0.00	0.00	0.00	0.00	0.00	0.00	0.00
TRINITY_DN55598_c0_g1	0.00	3.98	0.00	4.28	31.82	0.00	12.18	0.00	12.70	0.00
TRINITY_DN55598_c0_g2	0.00	0.00	0.00	14.10	15.48	8.01	0.00	0.00	0.00	0.00
TRINITY_DN555990_c0_g1	0.00	0.00	0.00	0.00	0.00	0.00	0.00	0.00	18.00	0.00
TRINITY_DN555990_c1_g1	0.00	0.00	0.00	8.90	0.00	0.00	0.00	0.00	0.00	0.00
TRINITY_DN555991_c1_g1	0.00	0.00	0.00	0.00	0.00	0.00	0.00	0.00	0.00	0.00
TRINITY_DN555992_c0_g1	0.00	0.00	0.00	0.00	0.00	0.00	0.00	0.00	0.00	0.00
TRINITY_DN555993_c0_g1	0.00	0.00	11.84	14.22	0.00	0.00	0.00	0.00	0.00	0.00
TRINITY_DN555998_c0_g1	0.00	9.87	0.00	0.00	6.00	0.00	0.00	5.29	0.00	0.00
TRINITY_DN555999_c0_g1	0.00	0.00	0.00	0.00	0.00	0.00	0.00	0.00	0.00	0.00
TRINITY_DN555999_c2_g1	0.00	0.00	0.00	0.00	0.00	0.00	0.00	0.00	0.00	0.00
TRINITY_DN55599_c0_g1	0.00	9.35	11.29	0.00	0.00	0.00	0.00	0.00	19.89	0.00
TRINITY_DN55599_c0_g2	0.00	5.96	0.00	0.00	0.00	0.00	6.48	0.00	5.05	0.00
TRINITY_DN556000_c0_g1	0.00	0.00	0.00	0.00	0.00	0.00	0.00	0.00	0.00	0.00
TRINITY_DN556004_c0_g1	0.00	0.00	0.00	0.00	21.94	0.00	0.00	0.00	0.00	0.00
TRINITY_DN556004_c0_g2	5.55	0.00	6.62	0.00	0.00	0.00	0.00	0.00	0.00	0.00
TRINITY_DN556006_c0_g1	0.00	0.00	0.00	9.61	5.32	0.00	0.00	0.00	0.00	0.00
TRINITY_DN556008_c0_g1	0.00	0.00	16.32	2.47	0.00	0.00	3.69	0.00	7.67	0.00
TRINITY_DN556010_c0_g1	0.00	0.00	17.90	0.00	0.00	0.00	0.00	0.00	34.02	0.00
TRINITY_DN556012_c0_g1	0.00	0.00	0.00	0.00	37.85	0.00	8.52	0.00	5.90	0.00
TRINITY_DN556013_c0_g1	0.00	0.00	0.00	0.00	0.00	9.95	0.00	8.74	0.00	0.00
TRINITY_DN556014_c0_g1	0.00	0.00	0.00	0.00	0.00	26.11	0.00	0.00	0.00	0.00
TRINITY_DN556014_c1_g1	0.00	0.00	0.00	0.00	0.00	0.00	0.00	0.00	0.00	0.00
TRINITY_DN556015_c1_g1	0.00	0.00	0.00	0.00	6.43	0.00	0.00	0.00	0.00	0.00
TRINITY_DN556018_c0_g1	0.00	0.00	0.00	0.00	0.00	0.00	0.00	0.00	0.00	0.00
TRINITY_DN556019_c0_g1	0.00	0.00	0.00	0.00	4.02	0.00	1.81	0.00	1.89	0.00
TRINITY_DN55601_c0_g1	0.00	0.00	0.00	9.02	37.79	0.00	0.00	0.00	30.85	0.00
TRINITY_DN55601_c0_g2	0.00	0.00	0.00	1.18	0.00	0.00	0.00	0.90	0.00	0.00
TRINITY_DN55601_c0_g4	0.00	0.00	4.40	0.00	4.43	17.71	0.00	0.00	0.00	0.00
TRINITY_DN556021_c0_g1	0.00	0.00	0.00	0.00	11.39	0.00	0.00	0.00	10.58	0.00
TRINITY_DN556021_c0_g2	0.00	19.68	20.24	6.04	10.75	0.00	4.82	0.00	10.01	0.00
TRINITY_DN556021_c3_g1	0.00	0.00	0.00	0.00	11.10	0.00	0.00	0.00	0.00	0.00
TRINITY_DN556023_c0_g1	0.00	0.00	23.29	0.00	23.67	0.00	0.00	0.00	0.00	0.00
TRINITY_DN556026_c0_g1	0.00	0.00	0.00	0.00	0.00	0.00	0.00	0.00	0.00	0.00
TRINITY_DN556027_c0_g1	0.00	0.00	0.00	0.00	0.00	0.00	0.00	0.00	0.00	0.00
TRINITY_DN556029_c0_g1	1.27	0.00	1.47	0.00	0.00	0.00	1.35	1.36	9.95	0.00
TRINITY_DN55602_c0_g1	2.45	7.29	9.82	2.64	9.31	6.70	0.00	0.00	24.90	2.11
TRINITY_DN55602_c0_g2	0.00	5.66	0.00	1.50	9.06	0.00	0.00	6.05	6.44	0.00
TRINITY_DN55602_c0_g3	3.32	55.50	105.15	70.21	141.45	72.94	34.39	45.55	325.14	6.60
TRINITY_DN556030_c1_g1	0.00	0.00	0.00	0.00	0.00	0.00	0.00	0.00	0.00	0.00
TRINITY_DN556031_c0_g1	0.00	0.00	0.00	0.00	0.00	0.00	0.00	0.00	0.00	0.00
TRINITY_DN556035_c0_g1	0.00	0.00	0.00	1.57	0.00	0.00	0.00	0.00	0.00	0.00
TRINITY_DN556036_c0_g1	0.00	0.00	6.99	0.00	3.97	0.00	0.00	0.00	0.00	0.00
TRINITY_DN55603_c1_g1	0.00	0.00	0.00	0.00	0.00	0.00	0.00	0.00	0.00	0.00
TRINITY_DN55603_c1_g2	0.00	0.00	0.00	0.00	5.09	0.00	0.00	0.00	0.00	0.00
TRINITY_DN55603_c3_g1	0.00	0.00	9.69	0.00	0.00	0.00	0.00	0.00	0.00	0.00
TRINITY_DN556040_c0_g1	0.00	0.00	0.00	0.00	0.00	0.00	0.00	0.00	0.00	0.00
TRINITY_DN556042_c0_g2	0.00	0.00	0.00	0.00	0.00	0.00	0.00	0.00	0.00	0.00
TRINITY_DN556042_c12_g1	0.00	0.00	0.00	0.00	0.00	0.00	0.00	0.00	0.00	0.00
TRINITY_DN556042_c1_g1	0.00	0.00	0.00	0.00	0.00	0.00	0.00	0.00	8.89	0.00
TRINITY_DN556042_c2_g1	0.00	0.00	0.00	0.00	16.23	0.00	0.00	0.00	0.00	0.00
TRINITY_DN556042_c4_g1	0.00	0.00	0.00	0.00	21.12	0.00	0.00	0.00	9.83	0.00
TRINITY_DN556042_c5_g1	0.00	0.00	0.00	9.49	8.00	8.01	0.00	0.00	7.42	0.00
TRINITY_DN556042_c6_g1	0.00	0.00	0.00	3.78	2.62	0.00	4.71	4.68	0.00	0.00
TRINITY_DN556042_c7_g1	0.00	0.00	0.00	0.00	8.42	0.00	0.00	0.00	0.00	0.00
TRINITY_DN556042_c9_g1	0.00	0.00	0.00	0.00	0.00	0.00	0.00	0.00	0.00	0.00
TRINITY_DN556044_c0_g1	0.00	0.00	0.00	0.00	8.91	0.00	0.00	0.00	0.00	0.00
TRINITY_DN556046_c0_g1	0.00	0.00	0.00	0.00	0.00	0.00	0.00	0.00	23.17	0.00
TRINITY_DN556047_c0_g1	0.00	0.00	0.00	4.86	0.00	0.00	0.00	0.00	0.00	0.00
TRINITY_DN556049_c0_g1	0.00	0.00	0.00	0.00	0.00	0.00	0.00	0.00	0.00	0.00
TRINITY_DN556049_c1_g1	0.00	0.00	0.00	0.00	0.00	0.00	0.00	0.00	0.00	0.00
TRINITY_DN55604_c0_g1	0.00	0.00	0.00	0.00	3.14	3.06	0.00	0.00	0.00	0.00
TRINITY_DN55604_c0_g2	0.00	0.00	0.00	0.00	0.00	0.00	0.00	0.00	0.00	0.00
TRINITY_DN55604_c1_g1	0.00	0.00	0.00	0.00	0.00	0.00	0.00	0.00	0.00	0.00
TRINITY_DN55604_c3_g1	0.00	0.00	0.00	0.00	0.00	2.08	0.00	0.00	1.99	0.00
TRINITY_DN556050_c0_g1	0.00	11.59	41.62	0.00	0.00	0.00	0.00	0.00	0.00	0.00
TRINITY_DN556051_c1_g1	0.00	0.00	0.00	0.00	0.00	0.00	0.00	0.00	0.00	0.00
TRINITY_DN556053_c0_g1	0.00	0.00	3.97	0.00	7.99	0.00	3.59	0.00	7.47	0.00
TRINITY_DN556055_c0_g1	0.00	0.00	0.00	0.00	0.00	0.00	0.00	0.00	0.00	0.00
TRINITY_DN556056_c0_g1	0.00	0.00	0.00	0.00	0.00	0.00	0.00	0.00	0.00	0.00
TRINITY_DN556057_c0_g1	0.00	0.00	0.00	0.00	6.38	0.00	0.00	0.00	0.00	0.00
TRINITY_DN556058_c0_g1	0.00	0.00	0.00	4.32	0.00	0.00	0.00	0.00	0.00	0.00
TRINITY_DN556059_c0_g1	0.00	0.00	0.00	0.00	0.00	0.00	0.00	0.00	0.00	0.00
TRINITY_DN556059_c0_g2	0.00	6.92	4.17	0.00	19.13	2.09	0.00	0.00	16.00	1.89
TRINITY_DN556059_c0_g3	0.00	0.00	13.64	0.00	0.00	0.00	0.00	6.11	19.37	0.00
TRINITY_DN556059_c0_g4	0.00	0.00	0.00	0.00	7.79	0.00	0.00	0.00	0.00	0.00
TRINITY_DN556059_c0_g5	0.00	0.00	0.00	0.00	0.00	0.00	0.00	1.91	0.00	0.00
TRINITY_DN556059_c1_g1	0.00	0.00	0.00	0.00	0.00	5.14	0.00	0.00	0.00	0.00
TRINITY_DN556059_c3_g1	0.00	3.39	8.16	2.50	6.24	0.00	0.00	0.00	13.71	0.00
TRINITY_DN55605_c0_g1	0.00	0.00	0.00	0.63	1.05	3.07	0.00	0.00	6.97	0.95
TRINITY_DN556062_c0_g1	0.00	0.00	46.29	0.00	23.53	0.00	0.00	0.00	21.85	0.00
TRINITY_DN556064_c0_g1	0.00	0.00	0.00	0.00	0.00	0.00	0.00	0.00	0.00	0.00
TRINITY_DN556068_c0_g1	0.00	0.00	2.45	4.49	0.00	0.00	2.24	0.00	0.00	0.00
TRINITY_DN556069_c0_g1	0.00	0.00	0.00	2.22	0.00	0.00	0.00	0.00	3.47	0.00
TRINITY_DN55606_c0_g1	0.00	0.00	0.00	0.00	0.00	0.00	0.00	0.00	0.00	0.00
TRINITY_DN55606_c0_g2	0.00	25.35	38.02	0.00	0.00	0.00	0.00	0.00	9.46	0.00
TRINITY_DN556070_c0_g1	0.00	4.78	0.00	0.00	11.63	0.00	0.00	0.00	0.00	0.00
TRINITY_DN556072_c0_g1	0.00	0.00	0.00	0.00	0.00	0.00	0.00	0.00	0.00	0.00
TRINITY_DN556072_c0_g2	0.00	0.00	0.00	0.00	0.00	0.00	0.00	0.00	0.00	0.00
TRINITY_DN556072_c1_g1	0.00	0.00	0.00	0.00	0.00	0.00	0.00	0.00	0.00	0.00
TRINITY_DN556074_c1_g1	0.00	0.00	0.00	0.00	10.75	0.00	0.00	0.00	0.00	0.00
TRINITY_DN556077_c0_g1	0.00	0.00	0.00	0.00	0.00	0.00	0.00	0.00	0.00	11.18
TRINITY_DN556078_c0_g1	0.00	0.00	0.00	0.00	14.89	7.50	0.00	0.00	0.00	0.00
TRINITY_DN55607_c0_g1	0.00	0.00	38.02	57.26	78.55	0.00	0.00	0.00	18.16	0.00
TRINITY_DN556080_c0_g1	0.00	0.00	0.00	0.00	17.93	0.00	0.00	15.86	0.00	0.00
TRINITY_DN556081_c0_g1	0.00	0.00	0.00	0.00	0.00	0.00	0.00	0.00	0.00	0.00
TRINITY_DN556083_c0_g1	0.00	0.00	14.38	0.00	9.62	14.47	0.00	0.00	13.49	0.00
TRINITY_DN556084_c0_g1	0.00	0.00	17.82	6.25	21.57	0.00	7.53	0.00	44.04	0.00
TRINITY_DN556087_c0_g1	0.00	2.88	3.49	0.00	0.00	0.00	0.00	0.00	13.19	0.00
TRINITY_DN556087_c1_g1	0.00	10.91	0.00	0.00	13.40	53.35	0.00	0.00	0.00	0.00
TRINITY_DN556089_c0_g1	0.00	0.00	0.00	6.58	0.00	33.49	0.00	0.00	20.74	0.00
TRINITY_DN556089_c0_g2	0.00	0.00	0.00	0.00	5.98	12.05	0.00	5.27	11.18	0.00
TRINITY_DN556089_c1_g1	0.00	0.00	0.00	5.02	8.46	0.00	0.00	0.00	7.87	0.00
TRINITY_DN556089_c2_g1	0.00	0.00	0.00	0.00	13.05	0.00	0.00	0.00	12.09	0.00
TRINITY_DN556089_c2_g2	0.00	0.00	0.00	0.00	0.00	0.00	0.00	0.00	0.00	0.00
TRINITY_DN556089_c3_g1	0.00	0.00	0.00	0.00	0.00	0.00	0.00	0.00	0.00	0.00
TRINITY_DN556089_c3_g2	0.00	0.00	0.00	7.59	25.73	38.44	11.29	0.00	0.00	0.00
TRINITY_DN556089_c4_g1	0.00	0.00	0.00	14.23	8.00	0.00	0.00	0.00	0.00	0.00
TRINITY_DN55608_c0_g1	0.00	0.00	0.00	0.00	0.00	0.00	0.00	0.00	23.99	0.00
TRINITY_DN55608_c1_g1	0.00	0.00	7.80	0.00	0.00	0.00	0.00	6.85	0.00	0.00
TRINITY_DN55608_c1_g2	0.00	0.00	0.00	2.75	4.57	4.58	8.23	0.00	12.82	0.00
TRINITY_DN55608_c1_g3	0.00	0.00	0.00	0.00	9.12	0.00	0.00	0.00	0.00	0.00
TRINITY_DN55608_c2_g1	0.00	0.00	0.00	6.00	35.22	30.49	0.00	0.00	47.28	0.00
TRINITY_DN55608_c3_g1	0.00	0.00	0.00	0.00	16.47	0.00	0.00	0.00	30.35	0.00
TRINITY_DN556091_c1_g2	0.00	0.00	7.66	0.00	11.73	3.78	0.00	0.00	1.84	0.00
TRINITY_DN556091_c2_g2	0.00	0.00	0.00	0.00	0.00	0.11	0.00	0.00	0.00	0.00
TRINITY_DN556091_c3_g1	0.00	0.00	0.00	0.00	0.00	0.00	0.00	0.00	0.00	0.00
TRINITY_DN556091_c3_g2	0.00	0.00	0.00	0.00	0.00	0.00	0.00	0.00	0.00	0.00
TRINITY_DN556091_c5_g1	0.00	0.00	0.00	0.00	18.38	0.00	0.00	0.00	0.00	0.00
TRINITY_DN556091_c7_g1	0.00	0.00	0.00	0.00	0.00	36.56	0.00	0.00	0.00	0.00
TRINITY_DN556091_c8_g1	0.00	0.00	0.00	0.00	0.00	0.00	0.00	29.74	0.00	0.00
TRINITY_DN556092_c0_g1	0.00	0.00	3.60	0.00	0.00	0.00	0.00	0.00	3.41	0.00
TRINITY_DN556093_c0_g1	0.00	0.00	0.00	0.00	0.00	0.00	0.00	0.00	0.00	0.00
TRINITY_DN556094_c0_g1	0.00	0.00	0.00	0.00	0.00	0.00	0.00	0.00	0.00	0.00
TRINITY_DN556096_c1_g1	0.00	0.00	0.00	7.31	0.00	0.00	0.00	0.00	0.00	0.00
TRINITY_DN556097_c0_g1	0.00	0.00	0.00	0.00	0.00	0.00	0.00	0.00	0.00	0.00
TRINITY_DN556098_c0_g1	0.00	0.00	0.00	0.00	9.54	0.00	0.00	0.00	0.00	0.00
TRINITY_DN556098_c1_g1	0.00	0.00	0.00	0.00	0.00	0.00	0.00	0.00	0.00	0.00
TRINITY_DN556099_c0_g2	0.00	0.00	0.00	0.00	0.00	0.00	0.00	0.00	0.00	0.00
TRINITY_DN55609_c0_g1	0.00	5.75	19.39	1.99	4.70	8.08	2.11	2.78	8.84	0.00
TRINITY_DN55609_c0_g2	0.00	0.00	0.00	6.04	0.00	0.00	0.00	0.00	0.00	0.00
TRINITY_DN55609_c2_g1	0.00	0.00	0.00	0.00	0.00	0.00	0.00	0.00	0.00	0.00
TRINITY_DN5560_c0_g2	0.00	0.00	17.03	19.99	30.12	17.03	5.69	10.03	46.90	1.42
TRINITY_DN5560_c0_g3	0.00	4.99	4.80	1.48	11.09	3.59	0.00	4.47	9.30	0.00
TRINITY_DN5560_c1_g1	0.00	0.00	0.00	0.00	32.40	0.00	0.00	18.17	0.00	0.00
TRINITY_DN556100_c0_g1	0.00	0.00	20.87	0.00	20.89	0.00	0.00	0.00	0.00	0.00
TRINITY_DN556100_c1_g1	0.00	7.68	0.00	0.00	0.00	0.00	0.00	0.00	0.00	0.00
TRINITY_DN556101_c0_g1	0.00	0.00	28.23	4.23	0.00	7.13	0.00	0.00	0.00	0.00
TRINITY_DN556101_c1_g2	0.00	0.00	0.00	0.00	0.00	0.00	0.00	0.00	0.00	0.00
TRINITY_DN556103_c0_g1	0.00	0.00	0.00	0.00	0.00	2.75	0.00	2.48	10.46	0.00
TRINITY_DN556104_c0_g1	0.00	0.00	0.00	0.00	0.00	0.00	0.00	0.00	0.00	0.00
TRINITY_DN556105_c0_g1	0.00	0.00	0.00	0.00	35.04	0.00	0.00	0.00	0.00	0.00
TRINITY_DN556105_c1_g1	0.00	16.97	0.00	0.00	0.00	0.00	0.00	0.00	0.00	0.00
TRINITY_DN556106_c0_g1	0.00	0.00	0.00	0.00	0.00	0.00	0.00	0.00	0.00	0.00
TRINITY_DN556107_c0_g1	0.00	0.00	0.00	0.00	0.00	0.00	0.00	0.00	0.00	0.00
TRINITY_DN556107_c1_g1	0.00	0.00	0.00	4.91	8.59	0.00	0.00	0.00	0.00	0.00
TRINITY_DN556109_c0_g1	0.00	0.00	0.00	3.09	0.00	0.00	0.00	0.00	0.00	0.00
TRINITY_DN55610_c0_g1	0.00	0.00	19.16	3.84	36.88	0.00	5.73	0.00	0.00	0.00
TRINITY_DN55610_c0_g2	0.00	0.00	0.00	0.00	5.53	0.00	0.00	0.00	0.00	0.00
TRINITY_DN55610_c1_g1	0.00	0.00	0.00	4.96	0.00	0.00	0.00	0.00	0.00	0.00
TRINITY_DN55610_c1_g2	0.00	0.00	5.81	0.00	0.00	0.00	0.00	0.00	0.00	0.00
TRINITY_DN556110_c2_g1	0.00	0.00	0.00	0.00	0.00	0.00	0.85	0.00	0.00	0.00
TRINITY_DN556110_c3_g1	0.00	10.12	0.00	0.00	0.00	0.00	0.00	0.00	0.00	0.00
TRINITY_DN556110_c4_g1	0.00	0.00	0.00	0.00	0.00	0.00	0.00	0.00	17.50	0.00
TRINITY_DN556112_c1_g1	0.00	5.00	6.08	7.31	0.00	0.00	0.00	10.70	5.69	0.00
TRINITY_DN556113_c1_g1	0.00	0.00	0.00	0.00	0.00	35.80	0.00	0.00	16.70	0.00
TRINITY_DN556115_c1_g1	0.00	0.00	0.00	0.00	0.00	0.00	0.00	0.00	0.00	0.00
TRINITY_DN556115_c3_g1	0.00	0.00	0.00	0.00	16.31	0.00	14.16	0.00	0.00	0.00
TRINITY_DN556115_c6_g1	0.00	0.00	0.00	0.00	0.00	0.00	0.00	0.00	0.00	0.00
TRINITY_DN556116_c0_g1	0.00	0.00	0.00	0.00	0.00	0.00	0.00	0.00	0.00	0.00
TRINITY_DN556118_c0_g1	0.00	0.00	13.58	0.00	0.00	13.84	0.00	0.00	0.00	0.00
TRINITY_DN556120_c0_g1	0.00	0.00	0.00	0.00	0.00	0.00	0.00	0.00	0.00	0.00
TRINITY_DN556125_c1_g1	0.00	0.00	0.00	0.00	0.00	0.00	0.00	0.00	0.00	0.00
TRINITY_DN556125_c1_g2	0.00	0.00	0.00	0.00	0.00	0.00	0.00	0.00	0.00	0.00
TRINITY_DN556126_c0_g1	0.00	0.00	0.00	0.00	0.00	0.00	15.80	0.00	0.00	0.00
TRINITY_DN556127_c0_g1	0.00	0.00	0.00	0.00	0.00	0.00	0.00	0.00	0.00	0.00
TRINITY_DN556128_c0_g1	0.00	0.00	0.00	0.00	0.00	0.00	0.00	0.00	0.00	0.00
TRINITY_DN556128_c0_g2	0.00	0.00	0.00	32.09	0.00	0.00	0.00	0.00	16.83	0.00
TRINITY_DN556128_c0_g4	0.00	0.00	0.00	11.77	0.00	0.00	0.00	0.00	0.00	0.00
TRINITY_DN556128_c2_g1	0.00	0.00	0.00	0.00	0.00	0.00	0.00	0.00	0.00	0.00
TRINITY_DN556130_c0_g1	0.00	0.00	0.00	0.00	5.79	0.00	0.00	0.00	10.53	0.00
TRINITY_DN556130_c1_g1	0.00	0.00	0.00	0.00	0.00	0.00	11.83	0.00	14.55	0.00
TRINITY_DN556132_c0_g1	3.26	0.00	3.88	7.08	3.91	0.00	3.52	0.00	0.00	0.00
TRINITY_DN556133_c1_g1	0.00	0.00	0.00	3.73	0.00	0.00	0.00	0.00	0.00	0.00
TRINITY_DN556133_c1_g2	0.00	0.00	0.00	0.00	0.00	0.00	0.00	0.00	0.00	0.00
TRINITY_DN556134_c1_g1	0.00	0.00	0.00	0.00	0.00	0.00	0.00	0.00	0.00	0.00
TRINITY_DN556134_c2_g2	0.00	0.00	0.00	0.00	0.00	0.00	0.00	0.00	0.00	0.00
TRINITY_DN556134_c3_g1	0.00	0.00	0.00	9.18	31.24	0.00	0.00	0.00	0.00	0.00
TRINITY_DN556134_c5_g1	0.00	0.00	0.00	10.23	0.00	0.00	0.00	0.00	0.00	0.00
TRINITY_DN556134_c6_g1	0.00	0.00	8.09	0.00	0.00	0.00	0.00	0.00	0.00	0.00
TRINITY_DN556135_c0_g1	0.00	0.00	0.00	0.00	0.00	0.00	0.00	0.00	0.00	0.00
TRINITY_DN55613_c0_g2	0.00	5.53	0.00	4.04	6.75	0.00	0.00	0.00	0.00	0.00
TRINITY_DN55613_c0_g3	0.00	0.00	0.00	0.00	0.00	13.55	0.00	0.00	0.00	0.00
TRINITY_DN55613_c1_g1	0.00	0.00	0.00	0.00	0.00	0.00	0.00	0.00	0.00	0.00
TRINITY_DN55613_c1_g2	0.00	13.46	27.25	0.00	10.69	0.00	0.00	0.00	15.63	0.00
TRINITY_DN55613_c2_g1	0.00	0.00	0.00	20.27	0.00	0.00	0.00	61.09	15.98	0.00
TRINITY_DN55613_c2_g2	0.00	0.00	0.00	9.85	63.77	6.85	0.00	0.00	4.36	0.00
TRINITY_DN55613_c5_g1	0.00	0.00	0.00	11.57	0.00	78.43	0.00	0.00	54.65	0.00
TRINITY_DN556140_c0_g1	0.00	0.00	0.00	0.00	0.00	0.00	0.00	0.00	0.00	0.00
TRINITY_DN556144_c0_g1	0.00	0.00	0.00	7.75	0.00	0.00	0.00	0.00	0.00	0.00
TRINITY_DN556145_c0_g1	0.00	0.00	0.00	0.00	6.35	0.00	0.00	0.00	5.96	0.00
TRINITY_DN556146_c1_g1	0.00	0.00	0.00	0.00	0.00	0.00	0.00	0.00	0.00	0.00
TRINITY_DN55614_c0_g1	0.00	0.00	14.17	8.27	75.86	20.89	0.00	0.00	13.50	0.00
TRINITY_DN556150_c0_g1	0.00	0.00	0.00	0.00	0.00	0.00	0.00	0.00	0.00	0.00
TRINITY_DN556150_c0_g2	0.00	0.00	0.00	0.00	5.56	0.00	0.00	0.00	5.18	0.00
TRINITY_DN556150_c2_g1	0.00	0.00	0.00	0.00	0.00	0.00	0.00	0.00	0.00	0.00
TRINITY_DN556150_c3_g1	0.00	0.00	0.00	0.00	0.00	0.00	0.00	0.00	0.00	0.00
TRINITY_DN556150_c5_g1	0.00	0.00	0.00	0.00	0.00	0.00	0.00	0.00	0.00	0.00
TRINITY_DN556151_c0_g1	0.00	0.00	0.00	0.00	0.00	0.00	0.00	0.00	0.00	0.00
TRINITY_DN556153_c0_g1	0.00	0.00	0.00	0.00	0.00	0.00	0.00	0.00	0.00	0.00
TRINITY_DN556155_c0_g1	0.00	0.00	0.00	0.00	0.00	0.00	0.00	0.00	0.00	0.00
TRINITY_DN556156_c0_g1	0.00	0.00	0.00	6.67	33.95	0.00	0.00	0.00	0.00	0.00
TRINITY_DN556158_c0_g1	0.00	0.00	0.00	0.00	0.00	0.00	0.00	0.00	0.00	0.00
TRINITY_DN556158_c1_g1	0.00	0.00	0.00	15.28	12.97	25.80	0.00	22.78	59.98	22.54
TRINITY_DN556159_c0_g1	0.00	0.00	0.00	0.00	0.00	0.00	0.00	0.00	16.12	0.00
TRINITY_DN556159_c0_g2	0.00	0.00	30.69	0.00	0.00	0.00	0.00	0.00	0.00	0.00
TRINITY_DN55615_c0_g1	0.00	28.74	19.35	12.58	76.84	13.99	0.00	5.44	0.00	0.00
TRINITY_DN55615_c0_g2	0.00	0.00	0.00	0.00	10.97	0.00	8.04	0.00	0.00	0.00
TRINITY_DN55615_c0_g3	0.00	0.00	0.00	0.00	0.00	0.00	0.00	0.00	0.00	0.00
TRINITY_DN55615_c0_g4	0.00	0.00	0.00	0.00	58.28	0.00	0.00	34.55	0.00	0.00
TRINITY_DN55615_c3_g1	0.00	0.00	0.00	0.00	0.00	0.00	25.74	0.00	0.00	0.00
TRINITY_DN556162_c0_g1	0.00	0.00	0.00	0.00	0.00	0.00	0.00	0.00	0.00	0.00
TRINITY_DN556162_c1_g1	0.00	0.00	0.00	0.00	0.00	0.00	0.00	0.00	14.13	0.00
TRINITY_DN556163_c0_g1	0.00	0.00	0.00	0.00	0.00	0.00	0.00	0.00	0.00	0.00
TRINITY_DN556163_c0_g2	0.00	0.00	0.00	0.00	0.00	0.00	0.00	0.00	0.00	0.00
TRINITY_DN556165_c0_g1	0.00	8.23	0.00	0.00	0.00	0.00	0.00	0.00	0.00	0.00
TRINITY_DN556167_c0_g1	0.00	0.00	0.00	22.16	0.00	0.00	0.00	0.00	0.00	0.00
TRINITY_DN556169_c0_g1	0.00	0.00	0.00	0.00	0.00	0.00	0.00	0.00	0.00	0.00
TRINITY_DN55616_c0_g1	0.00	6.46	0.00	4.70	0.00	7.94	0.00	6.91	14.70	0.00
TRINITY_DN55616_c1_g1	0.00	0.00	0.00	1.57	3.55	0.00	0.00	0.00	12.26	2.32
TRINITY_DN55616_c1_g2	0.00	0.00	0.00	4.15	26.29	0.00	0.00	0.00	12.93	0.00
TRINITY_DN55616_c1_g3	0.00	0.00	0.00	0.00	0.00	0.00	0.00	0.00	12.81	0.00
TRINITY_DN55616_c1_g4	0.00	0.00	0.00	0.00	0.00	6.62	0.00	5.77	12.27	11.65
TRINITY_DN55616_c2_g1	0.00	0.00	0.00	0.00	0.00	0.00	0.00	0.00	10.37	0.00
TRINITY_DN55616_c2_g2	0.00	25.19	15.09	7.52	34.57	30.77	0.00	13.69	4.38	0.00
TRINITY_DN55616_c3_g1	0.00	0.00	0.00	0.00	12.97	0.00	0.00	0.00	0.00	0.00
TRINITY_DN556170_c0_g1	0.00	0.00	0.00	0.00	0.00	0.00	0.00	0.00	12.71	0.00
TRINITY_DN556172_c0_g1	0.00	0.00	0.00	12.14	7.48	0.00	6.65	0.00	0.00	0.00
TRINITY_DN556172_c0_g2	0.00	0.00	0.00	0.00	0.00	0.00	0.00	0.00	0.00	0.00
TRINITY_DN556172_c1_g1	0.00	0.00	0.00	0.00	0.00	0.00	0.00	0.00	0.00	0.00
TRINITY_DN556175_c0_g1	0.00	11.68	0.00	0.00	0.00	0.00	0.00	0.00	0.00	0.00
TRINITY_DN556175_c0_g2	0.00	0.00	0.00	0.00	10.50	0.00	0.00	0.00	3.44	0.00
TRINITY_DN556175_c1_g1	0.00	0.00	0.00	16.33	0.00	0.00	0.00	0.00	12.92	0.00
TRINITY_DN556176_c0_g1	0.00	0.00	0.00	0.00	34.71	0.00	0.00	0.00	0.00	0.00
TRINITY_DN556178_c1_g1	0.00	0.00	0.00	0.00	0.00	0.00	0.00	0.00	0.00	0.00
TRINITY_DN55617_c0_g1	0.00	0.00	109.22	0.00	0.00	0.00	0.00	0.00	0.00	0.00
TRINITY_DN55617_c0_g2	0.00	0.00	0.00	2.50	20.79	4.15	0.00	0.00	0.00	0.00
TRINITY_DN556180_c0_g1	0.00	0.00	0.00	0.00	0.00	0.00	0.00	0.00	0.00	0.00
TRINITY_DN556182_c1_g1	0.00	0.00	0.00	0.00	0.00	0.00	0.00	0.00	0.00	0.00
TRINITY_DN556183_c0_g1	0.00	0.00	5.83	14.05	40.85	17.64	5.24	5.14	16.36	0.00
TRINITY_DN556183_c1_g2	0.00	0.00	0.00	0.00	0.00	0.00	0.00	0.00	0.00	0.00
TRINITY_DN556183_c1_g3	0.00	0.00	0.00	0.00	0.00	0.00	0.00	0.00	0.00	0.00
TRINITY_DN556183_c3_g1	0.00	0.00	0.00	0.00	38.38	0.00	0.00	0.00	0.00	0.00
TRINITY_DN556183_c4_g1	0.00	3.22	0.00	0.00	0.00	0.00	0.00	0.00	3.67	0.00
TRINITY_DN556189_c0_g1	0.00	0.00	0.00	0.00	29.84	0.00	0.00	7.29	0.00	0.00
TRINITY_DN55618_c0_g1	0.00	0.00	0.00	0.00	21.95	0.00	0.00	10.93	42.79	0.00
TRINITY_DN55618_c0_g2	0.00	0.00	0.00	9.98	0.00	0.00	0.00	0.00	0.00	0.00
TRINITY_DN55618_c1_g1	0.00	0.00	0.00	0.00	0.00	0.00	0.00	0.00	0.00	0.00
TRINITY_DN55618_c2_g1	0.00	0.00	0.00	0.00	0.00	0.00	0.00	0.00	0.00	0.00
TRINITY_DN556190_c1_g1	0.00	0.00	0.00	0.00	0.00	0.00	0.00	0.00	0.00	0.00
TRINITY_DN556191_c0_g1	0.00	0.00	0.00	0.00	0.00	0.00	0.00	0.00	0.00	0.00
TRINITY_DN556193_c1_g1	0.00	0.00	0.00	0.00	0.00	9.95	0.00	0.00	0.00	0.00
TRINITY_DN556195_c0_g1	0.00	0.00	0.00	0.00	0.00	0.00	0.00	0.00	22.54	0.00
TRINITY_DN556196_c0_g1	0.00	0.00	0.00	0.00	0.00	0.00	0.00	0.00	6.44	0.00
TRINITY_DN556200_c0_g1	0.00	0.00	0.00	5.31	13.32	0.00	0.00	0.00	0.00	0.00
TRINITY_DN556202_c0_g1	0.00	0.00	0.00	0.00	0.00	28.66	0.00	0.00	0.00	0.00
TRINITY_DN556204_c0_g1	0.00	0.00	0.00	3.05	0.00	0.00	0.00	0.00	0.00	0.00
TRINITY_DN556205_c0_g1	0.00	0.00	0.00	2.53	20.98	0.00	7.55	0.00	0.00	0.00
TRINITY_DN556206_c0_g1	0.00	0.00	0.00	0.00	0.00	0.00	0.00	0.00	0.00	0.00
TRINITY_DN556206_c1_g1	0.00	0.00	0.00	0.00	0.00	6.00	0.00	0.00	0.00	0.00
TRINITY_DN556207_c0_g1	0.00	0.00	0.00	0.00	0.00	0.00	0.00	0.00	0.00	0.00
TRINITY_DN556208_c0_g1	0.00	0.00	0.00	0.00	0.00	0.00	0.00	0.00	0.00	0.00
TRINITY_DN55620_c1_g1	0.00	0.00	0.00	0.00	0.00	0.00	0.00	0.00	0.00	0.00
TRINITY_DN556210_c0_g1	0.00	0.00	39.30	0.00	0.00	0.00	0.00	0.00	9.52	0.00
TRINITY_DN556210_c1_g1	0.00	0.00	34.27	10.29	17.66	0.00	0.00	0.00	0.00	0.00
TRINITY_DN556211_c0_g1	0.00	0.00	21.28	0.00	0.00	0.00	0.00	0.00	0.00	0.00
TRINITY_DN556212_c1_g1	0.00	0.00	0.00	0.00	0.00	0.00	0.00	0.00	0.00	0.00
TRINITY_DN556215_c0_g1	0.00	0.00	0.00	0.00	0.00	0.00	0.00	0.00	0.00	0.00
TRINITY_DN556216_c0_g1	0.00	0.00	3.89	0.00	0.00	0.00	0.00	0.00	14.69	0.00
TRINITY_DN556217_c0_g1	0.00	0.00	0.00	9.11	0.00	0.00	0.00	0.00	0.00	0.00
TRINITY_DN556219_c0_g1	0.00	0.00	0.00	7.80	0.00	0.00	0.00	0.00	0.00	0.00
TRINITY_DN556219_c2_g1	0.00	0.00	0.00	5.02	0.00	0.00	0.00	0.00	15.73	0.00
TRINITY_DN556219_c4_g1	0.00	0.00	0.00	0.00	24.15	0.00	0.00	0.00	0.00	0.00
TRINITY_DN556221_c0_g1	0.00	0.00	0.00	0.00	6.78	0.00	0.00	0.00	0.00	0.00
TRINITY_DN556222_c0_g2	0.00	2.03	2.44	3.19	7.45	0.00	0.00	0.00	9.33	0.00
TRINITY_DN556224_c0_g2	0.00	0.00	0.00	0.00	0.00	0.00	0.00	0.00	0.00	0.00
TRINITY_DN556224_c0_g3	0.00	0.00	0.00	0.00	0.00	0.00	0.00	0.00	0.00	0.00
TRINITY_DN556224_c2_g1	0.00	0.00	0.00	13.34	0.00	0.00	0.00	0.00	0.00	0.00
TRINITY_DN556224_c6_g1	0.00	0.00	0.00	0.00	0.00	0.00	0.00	0.00	0.00	0.00
TRINITY_DN556224_c7_g1	0.00	0.00	0.00	11.24	0.00	0.00	33.20	0.00	35.62	16.61
TRINITY_DN556226_c0_g1	0.00	0.00	0.00	0.00	0.00	0.00	0.00	0.00	13.81	0.00
TRINITY_DN556227_c0_g1	0.00	0.00	8.02	0.00	0.00	0.00	0.00	0.00	0.00	0.00
TRINITY_DN556228_c0_g1	0.00	0.00	0.00	0.00	4.68	0.00	0.00	0.00	2.20	0.00
TRINITY_DN556229_c3_g1	0.00	0.00	0.00	0.00	0.00	0.00	0.00	0.00	0.00	0.00
TRINITY_DN556229_c5_g1	0.00	0.00	10.17	0.00	0.00	0.00	0.00	0.00	9.57	0.00
TRINITY_DN556229_c6_g1	0.00	0.00	0.00	0.00	0.00	0.00	0.00	0.00	0.00	0.00
TRINITY_DN556229_c7_g1	0.00	0.00	0.00	6.42	0.00	0.00	0.00	0.00	0.00	0.00
TRINITY_DN55622_c1_g1	0.00	13.41	13.58	12.10	31.52	0.00	0.00	0.00	7.05	0.00
TRINITY_DN55622_c2_g2	0.00	0.00	16.61	9.82	0.00	0.00	0.00	0.00	0.00	0.00
TRINITY_DN55622_c3_g1	0.00	0.00	0.00	0.00	0.00	0.00	0.00	0.00	21.61	0.00
TRINITY_DN55622_c3_g2	0.00	0.00	0.00	0.00	0.00	0.00	0.00	0.00	0.00	0.00
TRINITY_DN55622_c4_g1	0.00	0.00	0.00	5.06	0.00	0.00	0.00	0.00	0.00	0.00
TRINITY_DN55622_c5_g1	0.00	0.00	21.52	0.00	34.74	0.00	0.00	0.00	0.00	0.00
TRINITY_DN55622_c6_g1	0.00	0.00	0.00	0.00	0.00	0.00	0.00	0.00	0.00	0.00
TRINITY_DN55622_c8_g1	0.00	0.00	0.00	0.00	0.00	0.00	0.00	0.00	0.00	0.00
TRINITY_DN556231_c0_g1	0.00	43.06	0.00	0.00	0.00	17.53	0.00	0.00	0.00	0.00
TRINITY_DN556232_c0_g1	0.00	0.00	0.00	0.00	0.00	36.71	0.00	0.00	0.00	0.00
TRINITY_DN556235_c0_g1	0.00	0.00	0.00	0.00	2.18	2.14	0.00	0.00	2.05	0.00
TRINITY_DN556236_c0_g1	0.00	0.00	0.00	0.00	0.00	0.00	0.00	0.00	0.00	0.00
TRINITY_DN556236_c1_g1	0.00	0.00	24.78	0.00	38.10	0.00	0.00	0.00	11.75	0.00
TRINITY_DN556237_c0_g1	0.00	0.00	0.00	0.00	0.00	0.00	0.00	0.00	32.25	0.00
TRINITY_DN556239_c0_g1	0.00	0.00	0.00	0.00	37.09	36.71	16.12	0.00	34.32	16.03
TRINITY_DN556239_c0_g2	0.00	0.00	2.36	0.00	0.00	0.00	0.00	0.00	15.81	0.00
TRINITY_DN556239_c1_g1	0.00	0.00	0.00	0.00	0.00	0.00	0.00	0.00	18.84	0.00
TRINITY_DN556239_c1_g2	0.00	0.00	0.00	10.13	0.00	0.00	0.00	0.00	0.00	0.00
TRINITY_DN556239_c2_g1	0.00	0.00	0.00	0.00	8.96	0.00	0.00	10.26	0.00	0.00
TRINITY_DN556239_c4_g1	0.00	7.32	0.00	3.93	10.80	0.00	0.00	0.00	0.00	0.00
TRINITY_DN556239_c6_g1	0.00	5.79	0.00	8.46	0.00	0.00	6.30	0.00	13.17	0.00
TRINITY_DN556239_c7_g1	0.00	0.00	0.00	0.00	10.69	32.11	0.00	0.00	19.89	0.00
TRINITY_DN55623_c0_g1	0.00	0.00	0.00	0.00	0.00	13.13	0.00	0.00	0.00	0.00
TRINITY_DN556240_c0_g3	0.00	0.00	0.00	0.00	0.00	0.00	0.00	0.00	0.00	0.00
TRINITY_DN556240_c0_g4	0.00	4.00	0.00	2.95	9.81	0.00	0.00	2.20	18.46	0.00
TRINITY_DN556240_c0_g5	0.00	0.00	0.00	0.00	0.00	0.00	0.00	0.00	0.00	0.00
TRINITY_DN556240_c0_g6	0.00	0.00	0.00	0.00	6.75	0.00	0.00	5.92	0.00	0.00
TRINITY_DN556240_c4_g1	0.00	0.00	0.00	0.00	0.00	0.00	0.00	0.00	0.00	0.00
TRINITY_DN556241_c0_g1	0.00	0.00	0.00	11.24	0.00	0.00	0.00	0.00	17.81	0.00
TRINITY_DN556241_c0_g2	0.00	0.00	51.83	20.78	0.00	0.00	0.00	0.00	16.41	0.00
TRINITY_DN556242_c0_g1	0.00	0.00	0.00	0.00	0.00	0.00	0.00	0.00	0.00	0.00
TRINITY_DN556244_c0_g1	0.00	0.00	0.00	0.00	0.00	0.00	0.00	0.00	14.26	0.00
TRINITY_DN556244_c1_g1	0.00	0.00	0.00	0.00	0.00	18.19	0.00	0.00	6.56	0.00
TRINITY_DN55624_c0_g1	0.00	0.00	24.12	11.60	11.85	6.71	4.60	0.00	37.81	4.26
TRINITY_DN55624_c0_g2	0.72	2.08	0.00	7.30	0.00	2.52	1.75	5.49	0.00	0.76
TRINITY_DN55624_c0_g3	0.60	0.00	16.71	9.14	6.22	0.52	2.43	0.00	26.40	0.63
TRINITY_DN55624_c3_g1	0.00	0.00	0.00	17.37	8.24	0.00	0.00	0.00	15.40	0.00
TRINITY_DN55624_c4_g1	0.00	0.00	0.00	17.85	0.00	0.00	0.00	0.00	0.00	0.00
TRINITY_DN55624_c5_g1	1.06	2.02	17.02	11.23	11.24	2.43	1.12	4.53	36.52	1.12
TRINITY_DN55624_c6_g1	0.00	0.00	0.00	0.00	0.00	0.00	0.00	0.00	25.43	0.00
TRINITY_DN556250_c0_g1	0.00	0.00	0.00	0.00	0.00	26.47	0.00	0.00	0.00	0.00
TRINITY_DN556250_c2_g1	0.00	0.00	0.00	0.00	0.00	0.00	0.00	0.00	0.00	0.00
TRINITY_DN556253_c1_g1	3.98	0.00	0.00	2.88	0.00	0.00	0.00	0.00	0.00	0.00
TRINITY_DN556256_c1_g1	0.00	0.00	0.00	5.86	0.00	0.00	0.00	0.00	0.00	0.00
TRINITY_DN556258_c0_g1	0.00	0.00	0.00	0.00	0.00	0.00	0.00	0.00	0.00	0.00
TRINITY_DN556258_c1_g1	0.00	16.04	0.00	0.00	0.00	0.00	0.00	0.00	0.00	0.00
TRINITY_DN556259_c0_g1	0.00	0.00	0.00	0.00	0.00	0.00	0.00	0.00	0.00	0.00
TRINITY_DN55625_c0_g1	0.00	0.00	0.00	0.00	35.04	0.00	0.00	0.00	80.62	0.00
TRINITY_DN55625_c2_g1	17.25	0.00	0.00	0.00	0.00	19.44	0.00	0.00	0.00	0.00
TRINITY_DN556260_c0_g1	0.00	0.00	0.00	0.00	0.00	0.00	0.00	0.00	17.16	0.00
TRINITY_DN556261_c0_g1	0.00	0.00	0.00	0.00	0.00	0.00	0.00	0.00	0.00	0.00
TRINITY_DN556262_c0_g1	0.00	0.00	18.91	0.00	0.00	0.00	0.00	0.00	5.90	0.00
TRINITY_DN556263_c0_g1	0.00	0.00	0.00	0.00	0.00	0.00	0.00	0.00	18.66	17.42
TRINITY_DN556265_c0_g1	0.00	0.00	0.00	40.24	0.00	0.00	0.00	0.00	15.72	0.00
TRINITY_DN556265_c1_g1	0.00	0.00	0.00	0.00	0.00	0.00	0.00	0.00	0.00	0.00
TRINITY_DN556266_c0_g1	0.00	0.00	0.00	9.82	0.00	0.00	0.00	0.00	15.39	0.00
TRINITY_DN556267_c0_g1	0.00	0.00	0.00	13.74	0.00	0.00	0.00	0.00	0.00	0.00
TRINITY_DN55626_c0_g1	0.00	0.00	0.00	0.00	10.69	0.00	0.00	0.00	0.00	0.00
TRINITY_DN55626_c1_g1	0.00	0.00	0.00	0.00	0.00	0.00	0.00	0.00	0.00	0.00
TRINITY_DN556270_c0_g1	0.00	0.00	0.00	0.00	0.00	0.00	0.00	0.00	0.00	0.00
TRINITY_DN556271_c0_g2	0.00	0.00	7.83	0.00	0.00	3.94	3.55	0.00	0.00	0.00
TRINITY_DN556271_c2_g1	0.00	0.00	0.00	0.00	0.00	0.00	0.00	0.00	0.00	0.00
TRINITY_DN556272_c0_g1	0.00	0.00	0.00	6.07	10.31	0.00	0.00	0.00	0.00	0.00
TRINITY_DN556276_c0_g1	0.00	0.00	0.00	0.00	0.00	0.00	0.00	0.00	0.00	0.00
TRINITY_DN556277_c0_g1	0.00	0.00	0.00	0.00	14.12	0.00	0.00	0.00	26.33	6.26
TRINITY_DN556278_c0_g1	0.00	0.00	1.55	0.95	6.34	1.55	1.42	4.30	0.00	0.00
TRINITY_DN556279_c0_g1	0.00	0.00	0.00	0.00	12.08	0.00	0.00	0.00	0.00	0.00
TRINITY_DN55627_c0_g1	0.00	0.00	0.00	0.00	0.00	0.00	0.00	0.00	0.00	0.00
TRINITY_DN55627_c0_g2	0.00	0.00	4.20	2.54	0.00	0.00	0.00	0.00	3.94	0.00
TRINITY_DN55627_c0_g3	0.00	0.00	0.00	0.00	0.00	0.00	0.00	0.00	0.00	0.00
TRINITY_DN55627_c0_g4	0.00	0.00	0.00	0.00	0.00	0.00	0.00	0.00	0.00	0.00
TRINITY_DN55627_c1_g1	0.00	0.00	0.00	0.00	0.00	0.00	0.00	0.00	24.36	0.00
TRINITY_DN55627_c2_g1	0.00	6.25	0.00	0.00	7.63	0.00	0.00	0.00	22.25	0.00
TRINITY_DN55627_c3_g1	0.00	0.00	0.00	3.90	0.00	0.00	2.91	0.00	4.71	0.00
TRINITY_DN55627_c4_g1	0.00	0.00	0.00	0.00	0.00	0.00	0.00	0.00	0.00	0.00
TRINITY_DN55627_c5_g1	0.00	0.00	0.00	0.00	0.00	0.00	0.00	0.00	0.00	0.00
TRINITY_DN556282_c0_g1	0.00	0.00	0.00	0.00	0.00	0.00	0.00	0.00	0.00	0.00
TRINITY_DN556283_c0_g1	0.00	0.00	5.15	3.11	0.00	0.00	0.00	0.00	0.00	0.00
TRINITY_DN556283_c1_g2	0.00	0.00	0.00	0.00	0.00	0.00	0.00	0.00	0.00	0.00
TRINITY_DN556283_c2_g1	0.00	0.00	0.00	0.00	0.00	0.00	0.00	0.00	0.00	0.00
TRINITY_DN556283_c3_g1	0.00	0.00	0.00	10.59	0.00	0.00	0.00	0.00	0.00	0.00
TRINITY_DN556283_c5_g1	0.00	0.00	0.00	7.66	16.43	0.00	0.00	0.00	0.00	5.66
TRINITY_DN556283_c7_g1	0.00	0.00	0.00	0.00	18.73	0.00	0.00	0.00	0.00	0.00
TRINITY_DN556284_c0_g1	0.00	0.00	0.00	0.00	0.00	0.00	0.00	0.00	0.00	0.00
TRINITY_DN556284_c1_g1	0.00	0.00	0.00	0.00	0.00	0.00	0.00	0.00	0.00	0.00
TRINITY_DN556285_c0_g1	0.00	0.00	0.00	0.00	0.00	0.00	0.00	0.00	0.00	0.00
TRINITY_DN556288_c0_g1	0.00	7.31	0.00	0.00	0.00	4.46	0.00	0.00	0.00	0.00
TRINITY_DN556289_c0_g1	0.00	0.00	3.48	0.00	0.00	0.00	0.00	0.00	0.00	0.00
TRINITY_DN55628_c0_g1	0.00	0.00	1.71	0.00	9.06	4.49	1.57	0.00	0.00	0.00
TRINITY_DN55628_c1_g2	0.00	9.95	20.07	17.07	0.00	68.07	5.10	10.72	81.73	3.58
TRINITY_DN556291_c0_g1	0.00	0.00	0.00	8.76	14.91	0.00	0.00	0.00	13.81	0.00
TRINITY_DN556292_c0_g1	0.00	0.00	0.00	3.47	17.31	0.00	0.00	10.15	5.39	0.00
TRINITY_DN556293_c0_g1	0.00	0.00	0.00	0.00	0.00	0.00	0.00	0.00	0.00	0.00
TRINITY_DN556294_c0_g1	0.00	0.00	0.00	0.00	0.00	0.00	0.00	0.00	3.62	0.00
TRINITY_DN556295_c0_g1	0.00	0.00	0.00	0.00	0.00	0.00	0.00	0.00	3.59	0.00
TRINITY_DN556296_c0_g1	0.00	0.00	0.00	0.00	0.00	0.00	0.00	0.00	0.00	0.00
TRINITY_DN55629_c0_g1	0.00	18.70	0.00	0.00	0.00	0.00	0.00	0.00	15.53	0.00
TRINITY_DN55629_c10_g1	0.00	0.00	0.00	0.00	0.00	0.00	0.00	0.00	0.00	0.00
TRINITY_DN55629_c1_g1	0.00	17.54	35.57	12.79	64.19	7.20	0.00	0.00	6.65	12.62
TRINITY_DN55629_c2_g1	0.00	0.00	0.00	0.00	0.00	0.00	0.00	0.00	0.00	0.00
TRINITY_DN55629_c4_g1	0.00	8.69	0.00	6.26	0.00	10.64	0.00	0.00	13.24	0.00
TRINITY_DN55629_c5_g1	0.00	0.00	4.81	4.46	11.11	0.00	0.00	2.24	18.63	0.00
TRINITY_DN55629_c6_g1	0.00	1.25	10.49	1.84	13.82	0.00	1.38	4.17	4.34	0.00
TRINITY_DN5562_c0_g1	0.00	0.00	0.00	0.00	0.00	0.00	0.00	0.00	0.00	0.00
TRINITY_DN5562_c0_g2	0.00	0.00	0.00	0.00	0.00	0.00	0.00	0.00	0.00	0.00
TRINITY_DN5562_c0_g3	0.00	0.00	0.00	0.00	0.00	0.00	0.00	0.00	13.54	0.00
TRINITY_DN5562_c10_g1	7.81	17.78	73.45	39.19	55.63	9.30	0.00	24.38	84.61	0.00
TRINITY_DN5562_c2_g1	0.00	20.12	4.56	8.26	102.08	15.74	12.38	10.86	94.59	0.00
TRINITY_DN5562_c2_g2	0.00	0.00	0.00	15.40	0.00	8.81	9.19	0.00	40.62	9.05
TRINITY_DN5562_c3_g1	1.80	1.74	0.00	5.14	6.41	0.00	1.92	1.92	20.11	0.00
TRINITY_DN5562_c3_g2	0.00	0.00	31.75	0.00	0.00	0.00	0.00	0.00	0.00	0.00
TRINITY_DN5562_c6_g1	0.00	0.00	13.58	8.41	0.00	0.00	0.00	0.00	25.83	0.00
TRINITY_DN556303_c0_g1	0.00	0.00	0.00	12.15	0.00	0.00	0.00	0.00	0.00	0.00
TRINITY_DN556304_c0_g1	0.00	2.00	3.20	1.97	1.65	0.00	1.47	1.50	3.90	0.00
TRINITY_DN556304_c2_g1	0.00	0.00	4.86	0.00	0.00	0.00	2.07	0.00	0.00	0.00
TRINITY_DN556304_c3_g1	0.00	0.00	0.00	0.00	0.00	0.00	0.00	0.00	0.00	0.00
TRINITY_DN556304_c4_g1	0.00	0.00	0.00	0.00	0.00	0.00	0.00	0.00	0.00	0.00
TRINITY_DN556305_c3_g1	0.00	0.00	0.00	0.00	0.00	0.00	11.36	0.00	23.99	0.00
TRINITY_DN556306_c0_g2	0.00	0.00	6.82	0.00	0.00	0.00	0.00	0.00	0.00	0.00
TRINITY_DN556307_c0_g1	0.00	0.00	0.00	0.00	0.00	0.00	0.00	0.00	0.00	0.00
TRINITY_DN556309_c0_g1	0.00	0.00	0.00	0.00	0.00	0.00	0.00	0.00	0.00	0.00
TRINITY_DN55630_c0_g1	0.00	0.00	0.00	0.00	0.00	0.00	0.00	0.00	7.14	0.00
TRINITY_DN55630_c1_g1	0.00	0.00	0.00	0.00	0.00	0.00	0.00	0.00	0.00	0.00
TRINITY_DN556310_c0_g1	0.00	0.00	0.00	0.00	0.00	0.00	0.00	0.00	0.00	0.00
TRINITY_DN556311_c0_g1	0.00	0.00	0.00	2.82	0.00	0.00	0.00	4.12	4.37	0.00
TRINITY_DN556313_c0_g1	0.00	0.00	0.00	7.75	0.00	0.00	0.00	0.00	0.00	0.00
TRINITY_DN556314_c0_g1	0.00	0.00	0.00	0.00	0.00	0.00	0.00	2.07	8.89	0.00
TRINITY_DN556314_c1_g1	0.00	0.00	0.00	0.00	2.88	0.00	1.78	0.00	2.01	0.00
TRINITY_DN556315_c0_g1	0.00	0.00	0.00	0.00	0.00	0.00	0.00	0.00	0.00	0.00
TRINITY_DN556315_c1_g1	0.00	0.00	0.00	0.00	27.70	0.00	0.00	0.00	0.00	0.00
TRINITY_DN556316_c0_g1	0.00	0.00	0.00	0.00	0.00	0.00	31.94	0.00	34.02	0.00
TRINITY_DN556317_c0_g1	0.00	0.00	0.00	0.00	0.00	0.00	0.00	0.00	0.00	0.00
TRINITY_DN556318_c2_g1	0.00	0.00	17.31	0.00	0.00	0.00	15.47	7.64	0.00	0.00
TRINITY_DN55631_c0_g1	0.00	0.00	1.76	1.38	2.07	5.38	0.00	0.00	2.55	0.00
TRINITY_DN556320_c1_g1	0.00	0.00	0.00	0.00	0.00	0.00	0.00	0.00	7.31	0.00
TRINITY_DN556322_c0_g1	0.00	0.00	0.00	0.00	0.00	0.00	0.00	0.00	0.00	0.00
TRINITY_DN556323_c0_g1	0.00	0.00	0.00	0.00	0.00	0.00	0.00	0.00	0.00	0.00
TRINITY_DN556324_c0_g1	0.00	0.00	0.00	0.00	14.65	0.00	0.00	0.00	6.12	0.00
TRINITY_DN556324_c1_g1	0.00	0.00	0.00	0.00	0.00	0.00	0.00	0.00	0.00	0.00
TRINITY_DN556324_c4_g1	0.00	0.00	0.00	0.00	0.00	0.00	0.00	0.00	0.00	0.00
TRINITY_DN556325_c0_g1	0.00	0.00	20.00	0.00	0.00	0.00	0.00	0.00	0.00	0.00
TRINITY_DN556327_c0_g1	0.00	3.93	0.00	1.45	9.80	11.04	0.00	0.00	2.26	0.00
TRINITY_DN556328_c0_g1	0.00	0.00	0.00	0.00	0.00	0.00	0.00	0.00	0.00	0.00
TRINITY_DN55632_c0_g1	0.00	0.00	0.00	0.00	37.82	0.00	0.00	0.00	0.00	0.00
TRINITY_DN55632_c0_g2	0.00	0.00	0.00	0.00	0.00	0.00	0.00	0.00	0.00	0.00
TRINITY_DN55632_c0_g3	0.00	0.00	13.27	0.00	13.62	0.00	0.00	0.00	12.62	0.00
TRINITY_DN55632_c0_g4	0.00	4.52	0.00	10.53	29.92	12.15	4.12	0.00	27.96	3.19
TRINITY_DN55632_c2_g1	0.00	0.00	0.00	1.44	0.00	0.00	0.00	2.15	4.51	0.00
TRINITY_DN55632_c4_g1	0.00	0.00	0.00	0.00	0.00	0.00	0.00	0.00	0.00	0.00
TRINITY_DN556333_c0_g1	0.00	0.00	0.00	0.00	0.00	0.00	0.00	0.00	0.00	0.00
TRINITY_DN556334_c0_g1	0.00	6.07	0.00	0.00	0.00	0.00	0.00	0.00	6.90	0.00
TRINITY_DN556337_c0_g1	0.00	0.00	0.00	0.00	0.00	0.00	0.00	0.00	0.00	0.00
TRINITY_DN556337_c1_g2	0.00	0.00	0.00	0.00	0.00	0.00	6.71	0.00	27.01	0.00
TRINITY_DN556337_c1_g3	0.00	0.00	0.00	0.00	0.00	0.00	0.00	0.00	14.05	0.00
TRINITY_DN556337_c4_g1	0.00	0.00	19.57	0.00	0.00	0.00	0.00	0.00	25.71	0.00
TRINITY_DN556337_c5_g1	0.00	0.00	19.57	0.00	0.00	19.98	0.00	0.00	0.00	0.00
TRINITY_DN556338_c0_g1	0.00	0.00	10.64	0.00	0.00	0.00	0.00	0.00	10.06	0.00
TRINITY_DN556338_c1_g1	0.00	0.00	0.00	0.00	0.00	0.00	0.00	0.00	11.91	0.00
TRINITY_DN55633_c0_g2	0.00	0.00	13.04	9.44	3.93	0.00	0.00	0.00	11.75	0.00
TRINITY_DN55633_c0_g3	0.00	0.00	40.98	0.00	15.49	0.00	8.58	0.00	9.03	0.00
TRINITY_DN556342_c0_g1	0.00	0.00	4.00	0.00	12.10	0.00	0.00	0.00	7.54	0.00
TRINITY_DN556342_c1_g1	0.00	0.00	11.78	0.00	0.00	0.00	0.00	0.00	0.00	0.00
TRINITY_DN556349_c0_g1	0.00	0.00	0.00	0.00	0.00	0.00	0.00	0.00	0.00	0.00
TRINITY_DN55634_c2_g1	0.00	0.00	0.00	3.18	9.27	6.44	4.75	1.20	25.01	1.18
TRINITY_DN55634_c3_g1	0.00	1.73	0.00	3.63	3.01	2.08	3.81	0.00	5.46	0.00
TRINITY_DN55634_c4_g1	0.00	0.00	35.73	4.93	11.32	0.00	0.00	0.00	1.22	0.00
TRINITY_DN556351_c0_g1	0.00	0.00	0.00	0.00	0.00	0.00	0.00	0.00	4.86	0.00
TRINITY_DN556351_c1_g1	0.00	0.00	0.00	11.24	19.24	0.00	0.00	0.00	17.81	0.00
TRINITY_DN556351_c1_g2	0.00	0.00	0.00	0.00	0.00	0.00	0.00	0.00	0.00	0.00
TRINITY_DN556351_c4_g1	0.00	0.00	0.00	0.00	0.00	0.00	0.00	0.00	0.00	0.00
TRINITY_DN556351_c5_g1	0.00	0.00	4.30	0.00	12.99	0.00	3.90	0.00	0.00	11.48
TRINITY_DN556351_c6_g1	0.00	8.28	0.00	0.00	30.38	0.00	0.00	0.00	9.40	0.00
TRINITY_DN556352_c0_g1	0.00	2.32	8.13	0.00	1.24	0.00	2.56	2.53	12.23	0.00
TRINITY_DN556352_c0_g3	0.00	0.00	3.08	3.68	5.14	10.59	0.00	0.00	9.09	0.00
TRINITY_DN556352_c3_g1	0.00	8.71	0.00	6.38	0.00	0.00	0.00	0.00	4.96	0.00
TRINITY_DN556353_c0_g1	0.00	0.00	0.00	0.00	17.21	0.00	0.00	15.14	0.00	0.00
TRINITY_DN556355_c0_g1	0.00	0.00	0.00	16.51	0.00	0.00	0.00	0.00	15.37	0.00
TRINITY_DN556356_c0_g1	0.00	0.00	0.00	0.00	33.68	0.00	0.00	0.00	23.48	0.00
TRINITY_DN556356_c1_g1	0.00	0.00	0.00	0.00	0.00	0.00	0.00	0.00	0.00	0.00
TRINITY_DN556357_c0_g1	0.00	0.00	0.00	0.00	0.00	0.00	0.00	0.00	0.00	0.00
TRINITY_DN556358_c0_g1	0.00	0.00	0.00	2.01	10.16	0.00	0.00	5.91	0.00	0.00
TRINITY_DN556359_c0_g1	0.00	0.00	2.55	0.00	0.00	0.00	0.00	0.00	0.00	0.00
TRINITY_DN55635_c0_g1	0.00	0.00	5.34	0.00	0.00	0.00	0.00	0.00	0.00	0.00
TRINITY_DN55635_c0_g3	0.00	0.00	4.93	2.98	29.70	4.97	0.00	0.00	5.28	0.00
TRINITY_DN556360_c0_g1	0.00	0.00	0.00	4.94	0.00	0.00	0.00	0.00	0.00	0.00
TRINITY_DN556360_c0_g2	0.00	3.15	3.81	0.00	7.69	0.00	3.46	0.00	17.99	0.00
TRINITY_DN556362_c0_g1	0.00	0.00	0.00	0.00	9.77	0.00	0.00	0.00	0.00	0.00
TRINITY_DN556364_c0_g2	0.00	3.45	4.18	0.00	0.00	0.00	0.00	0.00	0.00	0.00
TRINITY_DN556364_c2_g1	0.00	6.16	7.45	5.58	3.76	0.00	3.38	0.00	7.04	0.00
TRINITY_DN556364_c3_g1	0.00	0.00	0.00	0.00	0.00	0.00	0.00	0.00	0.00	0.00
TRINITY_DN556364_c5_g1	0.00	0.00	0.00	0.00	0.00	0.00	0.00	0.00	0.00	0.00
TRINITY_DN556365_c0_g1	0.00	0.00	3.21	3.86	0.00	12.71	0.00	5.68	6.00	0.00
TRINITY_DN556366_c1_g1	0.00	0.00	0.00	0.00	0.00	0.00	0.00	0.00	8.39	0.00
TRINITY_DN556367_c0_g1	0.00	0.00	0.00	0.00	0.00	0.00	0.00	0.00	0.00	0.00
TRINITY_DN556367_c0_g2	0.00	0.00	0.00	0.00	0.00	0.00	0.00	0.00	0.00	0.00
TRINITY_DN556367_c0_g3	0.00	0.00	0.00	0.00	0.00	0.00	0.00	0.00	0.00	0.00
TRINITY_DN556367_c1_g1	0.00	0.00	0.00	0.00	0.00	0.00	0.00	0.00	23.02	0.00
TRINITY_DN55636_c0_g1	0.00	14.89	9.22	5.90	0.00	0.00	0.00	0.00	8.68	0.00
TRINITY_DN55636_c1_g1	0.00	0.76	0.00	0.00	0.00	0.00	0.00	0.00	0.00	0.00
TRINITY_DN55636_c2_g2	0.00	0.00	14.73	8.29	0.00	0.00	0.00	0.00	13.12	0.00
TRINITY_DN55636_c9_g1	0.00	0.00	0.00	0.00	0.00	0.00	0.00	0.00	0.00	0.00
TRINITY_DN556371_c0_g1	0.00	0.00	27.54	8.18	0.00	0.00	3.75	0.00	8.02	0.00
TRINITY_DN556374_c0_g1	0.00	0.00	0.00	0.00	0.00	0.00	0.00	0.00	0.00	0.00
TRINITY_DN556375_c0_g1	0.00	0.00	0.00	16.95	0.00	0.00	0.00	0.00	53.55	0.00
TRINITY_DN556376_c1_g1	0.00	0.00	0.00	0.00	0.00	0.00	0.00	14.37	15.07	0.00
TRINITY_DN556377_c0_g1	0.00	0.00	0.00	0.00	0.00	0.00	0.00	0.00	0.00	0.00
TRINITY_DN556379_c0_g1	0.00	2.59	4.11	0.00	2.10	0.00	0.00	0.00	0.00	0.00
TRINITY_DN55637_c0_g1	0.00	0.00	0.00	0.00	6.29	0.00	0.00	0.00	0.00	0.00
TRINITY_DN55637_c0_g2	0.00	0.00	0.00	0.00	0.00	0.00	0.00	0.00	2.89	0.00
TRINITY_DN55637_c1_g1	0.00	0.00	0.00	0.00	0.00	0.00	0.00	0.00	0.00	0.00
TRINITY_DN556380_c0_g1	0.00	0.00	0.00	0.00	0.00	0.00	0.00	0.00	0.00	0.00
TRINITY_DN556381_c1_g1	0.00	0.00	16.00	0.00	16.47	0.00	0.00	28.97	0.00	0.00
TRINITY_DN556382_c0_g1	0.00	0.00	0.00	0.00	0.00	0.00	0.00	0.00	28.51	0.00
TRINITY_DN556384_c0_g1	0.00	0.00	0.00	0.00	0.00	0.00	0.00	0.00	0.00	0.00
TRINITY_DN556384_c0_g2	0.00	0.00	0.00	0.00	0.00	0.00	0.00	16.00	16.70	0.00
TRINITY_DN556386_c0_g1	0.00	0.00	18.65	0.00	0.00	0.00	15.43	0.00	16.41	0.00
TRINITY_DN556387_c0_g1	2.48	9.72	8.80	3.69	0.00	5.89	0.00	0.00	5.89	0.00
TRINITY_DN556389_c0_g1	0.00	0.00	0.00	0.00	3.94	0.00	0.00	0.00	22.10	0.00
TRINITY_DN55638_c0_g3	0.00	0.00	0.00	10.23	0.00	0.00	0.00	0.00	32.25	0.00
TRINITY_DN556393_c0_g1	0.00	3.65	8.86	0.00	0.00	4.46	0.00	0.00	0.00	3.94
TRINITY_DN556395_c0_g1	0.00	0.00	0.00	0.00	0.00	0.00	0.00	0.00	0.00	0.00
TRINITY_DN556399_c0_g1	0.00	24.14	55.23	29.92	36.65	14.64	8.25	11.51	53.54	0.00
TRINITY_DN55639_c0_g1	2.33	2.27	13.74	1.68	0.00	2.75	2.51	0.00	10.56	4.94
TRINITY_DN55639_c1_g1	0.00	0.00	0.00	0.00	15.89	0.00	0.00	0.00	7.06	0.00
TRINITY_DN55639_c2_g1	0.00	0.00	0.00	0.00	0.00	0.00	0.00	0.00	0.00	0.00
TRINITY_DN55639_c3_g1	0.00	2.94	2.60	0.00	5.39	1.17	1.08	0.00	0.00	1.09
TRINITY_DN55639_c4_g1	0.00	0.00	10.08	7.67	4.92	0.00	0.00	1.62	9.21	0.00
TRINITY_DN55639_c5_g1	0.00	0.00	0.00	6.00	4.98	0.00	0.00	0.00	60.55	4.41
TRINITY_DN55639_c7_g1	0.00	0.00	0.00	0.00	0.00	0.00	4.38	2.18	0.00	0.00
TRINITY_DN55639_c8_g1	0.00	0.00	2.28	0.00	0.00	0.00	0.00	4.15	0.00	0.00
TRINITY_DN5563_c0_g1	1.21	11.75	26.69	11.91	54.95	15.95	5.73	8.26	39.87	2.57
TRINITY_DN556400_c0_g1	0.00	0.00	3.32	0.00	0.00	0.00	0.00	0.00	0.00	0.00
TRINITY_DN556400_c1_g1	0.00	0.00	0.00	0.00	0.00	0.00	0.00	0.00	0.00	0.00
TRINITY_DN556402_c0_g1	0.00	0.00	13.19	0.00	0.00	0.00	11.83	0.00	0.00	0.00
TRINITY_DN556403_c0_g1	0.00	0.00	0.00	6.04	0.00	0.00	0.00	0.00	19.03	0.00
TRINITY_DN556404_c0_g1	0.00	0.00	0.00	0.00	36.99	36.83	0.00	0.00	11.43	0.00
TRINITY_DN556406_c0_g1	0.00	0.00	0.00	0.00	0.00	0.00	0.00	16.45	0.00	0.00
TRINITY_DN556408_c0_g1	0.00	0.00	0.00	0.00	11.18	0.00	0.00	0.00	0.00	0.00
TRINITY_DN556408_c1_g1	17.25	32.33	0.00	1620.88	13.91	0.00	0.00	0.00	33.09	163.86
TRINITY_DN556408_c2_g1	0.00	0.00	0.00	0.00	0.00	0.00	0.00	0.00	0.00	0.00
TRINITY_DN556408_c7_g1	0.00	0.00	0.00	0.00	0.00	0.00	0.00	0.00	0.00	0.00
TRINITY_DN556409_c0_g1	0.00	0.00	0.00	0.00	0.00	0.00	0.00	0.00	0.00	0.00
TRINITY_DN55640_c0_g1	0.00	11.92	20.82	18.42	25.38	0.00	8.37	4.84	78.12	3.59
TRINITY_DN556411_c0_g1	0.00	0.00	0.00	8.27	0.00	0.00	0.00	0.00	6.44	0.00
TRINITY_DN556411_c1_g1	0.00	0.00	0.00	0.00	0.00	0.00	0.00	0.00	17.01	0.00
TRINITY_DN556412_c0_g1	0.00	0.00	0.00	0.00	0.00	0.00	0.00	0.00	0.00	0.00
TRINITY_DN556413_c1_g1	0.00	0.00	0.00	0.00	4.86	0.00	0.00	0.00	0.00	4.31
TRINITY_DN556415_c0_g1	0.00	0.00	54.16	0.00	18.54	0.00	0.00	0.00	0.00	0.00
TRINITY_DN556416_c0_g1	0.00	0.00	0.00	1.61	2.67	0.00	0.00	0.00	5.02	2.37
TRINITY_DN556416_c1_g1	0.00	0.00	0.00	0.00	0.00	0.00	4.22	0.00	0.00	0.00
TRINITY_DN556417_c0_g1	0.00	0.00	0.00	0.00	0.00	0.00	0.00	0.00	31.97	0.00
TRINITY_DN556418_c0_g1	0.00	0.00	73.48	0.00	0.00	0.00	0.00	0.00	0.00	0.00
TRINITY_DN556418_c1_g1	0.00	0.00	15.24	0.00	0.00	0.00	0.00	0.00	0.00	0.00
TRINITY_DN55641_c0_g1	0.00	0.00	0.00	3.92	0.00	0.00	0.00	0.00	12.22	0.00
TRINITY_DN55641_c1_g1	0.00	0.00	0.00	0.00	0.00	0.00	0.00	0.00	0.00	0.00
TRINITY_DN556420_c1_g1	0.00	0.00	0.00	0.00	0.00	0.00	0.00	0.00	0.00	0.00
TRINITY_DN556422_c0_g1	0.00	0.00	38.46	7.75	0.00	0.00	0.00	11.54	12.18	0.00
TRINITY_DN556423_c0_g1	0.00	0.00	0.00	9.58	0.00	8.09	0.00	0.00	7.65	0.00
TRINITY_DN556425_c0_g1	0.00	13.93	0.00	0.00	0.00	0.00	0.00	0.00	3.97	0.00
TRINITY_DN556425_c0_g2	0.00	0.00	0.00	0.00	0.00	0.00	0.00	0.00	10.18	0.00
TRINITY_DN556427_c1_g1	0.00	0.00	0.00	0.00	0.00	0.00	0.00	0.00	0.00	0.00
TRINITY_DN556428_c0_g1	0.00	0.00	0.00	0.00	2.65	2.73	2.36	0.00	0.00	0.00
TRINITY_DN556429_c1_g1	0.00	0.00	0.00	0.00	0.00	0.00	0.00	0.00	0.00	0.00
TRINITY_DN55642_c0_g1	0.00	0.00	0.00	0.00	28.83	13.05	0.00	0.00	0.00	0.00
TRINITY_DN556430_c0_g1	0.00	0.00	0.00	0.00	18.39	36.37	0.00	0.00	0.00	0.00
TRINITY_DN556430_c1_g1	0.00	0.00	0.00	1.73	0.00	0.00	0.00	0.00	5.39	0.00
TRINITY_DN556431_c0_g1	0.00	0.00	0.00	0.00	0.00	0.00	0.00	0.00	30.57	0.00
TRINITY_DN556433_c0_g1	0.00	0.00	21.55	0.00	13.66	0.36	0.47	0.00	0.00	0.00
TRINITY_DN556433_c0_g2	0.00	0.00	11.55	4.68	11.64	3.87	0.00	3.43	3.63	0.00
TRINITY_DN556433_c1_g1	0.00	21.82	0.00	0.00	21.61	26.68	11.74	0.00	37.34	0.00
TRINITY_DN556435_c0_g1	0.00	0.00	0.00	0.00	0.00	0.00	0.00	0.00	0.00	0.00
TRINITY_DN556436_c0_g1	0.00	0.00	0.00	6.54	4.35	0.00	1.96	1.95	2.05	0.00
TRINITY_DN556438_c1_g1	0.00	0.00	6.85	0.00	0.00	0.00	0.00	0.00	0.00	0.00
TRINITY_DN556438_c2_g1	0.00	0.00	0.00	0.00	0.00	0.00	0.00	0.00	0.00	0.00
TRINITY_DN556439_c0_g1	0.00	0.00	0.00	0.00	0.00	8.85	0.00	0.00	0.00	0.00
TRINITY_DN55643_c0_g1	0.00	0.00	0.00	0.00	0.00	0.00	0.00	0.00	0.00	0.00
TRINITY_DN55643_c0_g2	0.00	0.00	0.00	0.00	0.00	0.00	0.00	0.00	0.00	0.00
TRINITY_DN55643_c0_g3	0.00	0.00	0.00	0.00	0.00	0.00	0.00	0.00	0.00	0.00
TRINITY_DN556443_c0_g1	0.00	0.00	0.00	0.00	0.00	0.00	0.00	0.00	0.00	0.00
TRINITY_DN556445_c0_g1	0.00	0.00	0.00	0.00	0.00	0.00	9.97	0.00	0.00	0.00
TRINITY_DN556446_c0_g1	0.00	0.00	0.00	0.00	0.00	0.00	0.00	0.00	0.00	0.00
TRINITY_DN556448_c0_g1	0.00	0.00	0.00	0.00	0.00	17.25	0.00	0.00	0.00	0.00
TRINITY_DN556448_c0_g2	0.00	0.00	0.00	0.00	0.00	0.00	0.00	0.00	0.00	0.00
TRINITY_DN556452_c0_g1	0.00	13.83	0.00	0.00	0.00	0.00	0.00	0.00	10.49	0.00
TRINITY_DN556452_c1_g1	0.00	0.00	0.00	0.00	0.00	0.00	0.00	0.00	7.78	0.00
TRINITY_DN556454_c0_g1	0.00	0.00	0.00	5.31	0.00	0.00	0.00	0.00	0.00	0.00
TRINITY_DN556455_c0_g1	0.00	0.00	0.00	0.00	12.01	23.88	0.00	0.00	11.13	0.00
TRINITY_DN556456_c0_g2	0.00	0.00	0.00	0.00	0.00	0.00	0.00	0.00	0.00	0.00
TRINITY_DN556456_c2_g1	0.00	0.00	0.00	3.75	0.00	38.14	16.60	0.00	68.47	0.00
TRINITY_DN556456_c3_g1	0.00	0.00	0.00	10.48	0.00	0.00	0.00	0.00	0.00	0.00
TRINITY_DN556456_c4_g1	0.00	0.00	0.00	0.00	6.69	3.33	0.00	2.97	3.14	0.00
TRINITY_DN556456_c5_g1	0.00	0.00	17.44	0.00	0.00	0.00	0.00	0.00	0.00	0.00
TRINITY_DN556457_c1_g1	0.00	0.00	0.00	0.00	0.00	0.00	0.00	0.00	0.00	0.00
TRINITY_DN556459_c0_g1	0.00	0.00	0.00	0.00	0.00	0.00	0.00	0.00	0.00	0.00
TRINITY_DN55645_c0_g1	0.00	26.91	10.77	0.00	43.89	0.00	0.00	0.00	10.18	0.00
TRINITY_DN55645_c0_g4	0.00	0.00	0.00	6.54	11.10	0.00	0.00	0.00	0.00	0.00
TRINITY_DN55645_c1_g1	0.00	0.00	15.23	0.00	0.00	0.00	0.00	0.00	0.00	0.00
TRINITY_DN55645_c1_g2	0.00	0.00	0.00	0.00	0.00	0.00	0.00	0.00	0.00	0.00
TRINITY_DN55645_c2_g1	0.00	14.01	8.42	7.77	30.22	8.42	0.00	0.00	17.64	3.86
TRINITY_DN55645_c5_g1	0.00	0.00	0.00	0.00	26.48	0.00	0.00	0.00	0.00	0.00
TRINITY_DN55645_c6_g1	0.00	0.00	0.00	0.00	0.00	14.69	0.00	0.00	0.00	0.00
TRINITY_DN556462_c1_g1	0.00	0.00	0.00	0.00	0.00	0.00	0.00	0.00	31.97	0.00
TRINITY_DN556463_c0_g1	0.00	0.00	0.00	2.27	0.00	0.00	0.00	0.00	21.11	0.00
TRINITY_DN556464_c0_g1	0.00	12.50	0.00	4.55	0.00	0.00	0.00	13.36	42.61	0.00
TRINITY_DN556466_c0_g1	0.00	0.00	0.00	0.00	0.00	0.00	0.00	0.00	0.00	0.00
TRINITY_DN556467_c0_g1	0.00	0.00	0.00	0.00	0.00	0.00	0.00	0.00	0.00	0.00
TRINITY_DN556467_c1_g1	0.00	0.00	0.00	0.00	0.00	0.00	0.00	0.00	0.00	0.00
TRINITY_DN556468_c0_g1	0.00	0.00	0.00	0.00	0.00	14.79	4.42	0.00	9.18	0.00
TRINITY_DN556468_c2_g1	0.00	0.00	0.00	0.00	0.00	0.00	0.00	0.00	0.00	0.00
TRINITY_DN556468_c3_g1	0.00	0.00	2.95	1.81	3.02	4.42	1.35	0.00	5.69	0.00
TRINITY_DN556468_c5_g1	0.00	0.00	0.00	0.00	0.00	0.00	0.00	0.00	17.50	0.00
TRINITY_DN556468_c6_g1	0.00	0.00	5.25	0.00	5.26	0.00	4.73	0.00	0.00	0.00
TRINITY_DN55646_c0_g1	0.00	0.00	0.00	0.00	0.00	0.00	0.00	0.00	13.85	0.00
TRINITY_DN55646_c0_g2	0.00	0.00	0.00	0.00	0.00	0.00	0.00	0.00	0.00	0.00
TRINITY_DN55646_c1_g2	0.00	0.00	0.00	0.00	0.00	0.00	0.00	0.00	0.00	0.00
TRINITY_DN55646_c6_g1	0.00	18.15	0.00	7.62	0.00	0.00	0.00	0.00	0.00	0.00
TRINITY_DN556470_c0_g1	0.00	0.00	0.00	0.00	50.70	0.00	0.00	0.00	0.00	0.00
TRINITY_DN556470_c1_g1	0.00	0.00	0.00	0.00	0.00	0.00	0.00	0.00	0.00	0.00
TRINITY_DN556471_c0_g1	9.89	0.00	0.00	0.00	0.00	0.00	0.00	0.00	10.76	0.00
TRINITY_DN556473_c0_g1	0.00	0.00	0.00	0.00	3.00	0.00	0.00	0.00	2.79	0.00
TRINITY_DN556474_c0_g1	0.00	0.00	0.00	0.00	0.00	0.00	0.00	0.00	0.00	0.00
TRINITY_DN556476_c0_g1	0.00	0.00	30.11	0.00	0.00	0.00	0.00	0.00	0.00	0.00
TRINITY_DN556478_c1_g1	0.00	0.00	0.00	0.00	0.00	17.15	0.00	0.00	0.00	0.00
TRINITY_DN55647_c0_g1	0.00	0.00	0.00	0.00	0.00	0.00	0.00	0.00	5.75	0.00
TRINITY_DN556480_c0_g1	0.00	0.00	0.00	0.00	0.00	0.00	0.00	0.00	0.00	0.00
TRINITY_DN556481_c1_g1	0.00	3.67	0.00	0.00	0.00	0.00	0.00	0.00	0.00	0.00
TRINITY_DN556481_c2_g1	0.00	0.00	0.00	0.00	0.00	0.00	0.00	0.00	11.43	0.00
TRINITY_DN556481_c3_g1	0.00	0.00	0.00	0.00	0.00	0.00	0.00	0.00	5.12	0.00
TRINITY_DN556481_c7_g1	0.00	0.00	0.00	0.00	0.00	0.00	0.00	0.00	0.00	0.00
TRINITY_DN556481_c8_g1	0.00	0.00	0.00	0.00	49.09	19.02	0.00	0.00	0.00	7.83
TRINITY_DN556481_c9_g1	0.00	0.00	0.00	0.00	0.00	0.00	0.00	0.00	0.00	0.00
TRINITY_DN556483_c0_g1	0.00	0.00	0.00	0.00	0.00	6.80	0.00	0.00	6.30	0.00
TRINITY_DN556484_c1_g1	0.00	0.00	0.00	2.33	7.74	3.86	0.00	0.00	0.00	0.00
TRINITY_DN556485_c0_g1	0.00	0.00	0.00	0.00	0.00	0.00	0.00	0.00	33.11	0.00
TRINITY_DN556487_c0_g1	0.00	0.00	0.00	0.00	1.94	0.00	0.00	0.00	0.00	0.00
TRINITY_DN556488_c0_g1	0.00	0.00	0.00	0.00	0.00	0.00	0.00	0.00	0.00	0.00
TRINITY_DN55648_c0_g1	2.65	5.20	25.12	26.82	60.33	28.38	8.59	5.65	80.46	0.00
TRINITY_DN556490_c0_g1	0.00	0.00	0.00	0.00	25.12	0.00	0.00	0.00	23.35	0.00
TRINITY_DN556491_c0_g1	0.00	0.00	0.00	0.00	0.00	0.00	0.00	0.00	0.00	0.00
TRINITY_DN556491_c2_g2	0.00	0.00	0.00	8.61	0.00	0.00	0.00	0.00	0.00	0.00
TRINITY_DN556491_c3_g1	0.00	0.00	0.00	0.00	0.00	0.00	0.00	0.00	0.00	0.00
TRINITY_DN556493_c0_g2	0.00	0.00	0.00	0.00	0.00	0.00	0.00	0.00	0.00	0.00
TRINITY_DN556493_c1_g1	0.00	0.00	10.73	0.00	0.00	0.00	2.45	0.00	0.00	0.00
TRINITY_DN556494_c0_g1	0.00	0.00	0.00	0.00	0.00	0.00	0.00	14.48	0.00	0.00
TRINITY_DN556497_c0_g1	0.00	0.00	0.00	10.79	0.00	0.00	0.00	0.00	0.00	0.00
TRINITY_DN556498_c0_g1	0.00	0.00	0.00	0.00	0.00	0.00	0.00	0.00	0.00	0.00
TRINITY_DN55649_c0_g2	0.00	0.00	0.00	0.00	0.00	0.00	0.00	0.00	0.00	0.00
TRINITY_DN55649_c0_g3	0.00	0.00	19.19	23.13	0.00	0.00	0.00	0.00	18.33	0.00
TRINITY_DN55649_c11_g1	0.00	0.00	0.00	0.00	0.00	0.00	0.00	0.00	0.00	0.00
TRINITY_DN55649_c1_g1	0.00	0.00	12.07	0.00	0.00	0.00	0.00	0.00	0.00	0.00
TRINITY_DN55649_c2_g1	0.00	0.00	19.57	0.00	0.00	0.00	0.00	0.00	0.00	0.00
TRINITY_DN55649_c5_g1	0.00	2.09	2.52	7.71	0.00	5.05	0.00	0.00	7.22	0.00
TRINITY_DN55649_c6_g1	0.00	0.00	0.00	0.00	0.00	0.00	0.00	0.00	0.00	0.00
TRINITY_DN55649_c8_g1	0.00	7.58	0.00	0.00	13.85	0.00	0.00	0.00	8.63	0.00
TRINITY_DN55649_c9_g1	0.00	0.00	0.00	0.00	0.00	0.00	0.00	0.00	0.00	0.00
TRINITY_DN5564_c0_g1	5.17	3.67	25.17	15.56	59.81	20.70	5.90	3.30	25.08	5.42
TRINITY_DN5564_c0_g3	0.00	0.00	0.00	0.00	0.00	0.00	0.00	0.00	0.00	0.00
TRINITY_DN5564_c12_g1	0.00	0.00	25.82	0.00	0.00	0.00	0.00	0.00	12.28	0.00
TRINITY_DN5564_c14_g1	0.00	0.00	0.00	24.86	0.00	0.00	0.00	0.00	0.00	0.00
TRINITY_DN5564_c16_g1	0.00	0.00	0.00	0.00	0.00	0.00	0.00	0.00	18.00	0.00
TRINITY_DN5564_c1_g1	9.58	192.19	420.12	276.61	659.24	238.60	88.62	133.55	819.89	41.62
TRINITY_DN5564_c2_g1	0.00	0.00	0.00	5.34	0.00	0.00	0.00	0.00	0.00	0.00
TRINITY_DN5564_c3_g1	0.00	0.00	0.00	7.11	0.00	0.00	10.64	0.00	0.00	0.00
TRINITY_DN5564_c3_g2	0.00	0.00	0.00	0.00	0.00	0.00	0.00	0.00	14.91	0.00
TRINITY_DN5564_c3_g3	0.00	0.00	0.00	9.18	0.00	0.00	13.60	0.00	0.00	0.00
TRINITY_DN5564_c4_g1	0.00	0.00	0.00	5.04	0.00	0.00	0.00	0.00	7.91	0.00
TRINITY_DN5564_c4_g3	0.00	0.00	0.00	8.19	0.00	0.00	0.00	0.00	8.47	0.00
TRINITY_DN5564_c7_g1	0.00	0.00	0.00	0.00	0.00	0.00	0.00	0.00	0.00	0.00
TRINITY_DN5564_c9_g1	0.00	0.00	0.00	0.00	4.25	0.00	0.00	0.00	0.00	0.00
TRINITY_DN556504_c1_g1	0.00	0.00	0.00	0.00	0.00	0.00	0.00	0.00	0.00	0.00
TRINITY_DN556504_c2_g1	0.00	0.00	0.00	0.00	0.00	0.00	0.00	0.00	0.00	0.00
TRINITY_DN556505_c0_g1	0.00	0.00	0.00	0.00	0.00	0.00	0.00	0.00	0.00	0.00
TRINITY_DN556506_c0_g2	0.00	0.00	0.00	3.01	5.00	0.00	0.00	0.00	9.35	0.00
TRINITY_DN556507_c0_g1	0.00	0.00	0.00	6.79	11.53	0.00	0.00	0.00	0.00	0.00
TRINITY_DN556507_c2_g2	0.00	0.00	37.40	0.00	0.00	0.00	0.00	0.00	0.00	0.00
TRINITY_DN556509_c0_g1	0.00	0.00	0.00	12.67	0.00	0.00	19.01	0.00	0.00	0.00
TRINITY_DN55650_c0_g1	0.00	0.00	0.00	0.00	8.55	0.00	0.00	0.00	0.00	0.00
TRINITY_DN55650_c0_g2	0.00	0.00	0.00	0.46	0.77	0.74	0.00	0.00	2.90	0.00
TRINITY_DN556513_c0_g1	0.00	0.00	0.00	0.00	4.50	0.00	0.00	0.00	4.21	0.00
TRINITY_DN556514_c0_g1	0.00	0.00	0.00	0.00	0.00	0.00	0.00	7.61	8.07	0.00
TRINITY_DN556519_c0_g1	0.00	0.00	0.00	0.00	49.32	0.00	0.00	0.00	15.62	0.00
TRINITY_DN556520_c0_g1	0.00	0.00	0.00	0.00	0.00	0.00	0.00	14.37	0.00	0.00
TRINITY_DN556521_c0_g1	0.00	3.32	0.00	0.00	32.37	0.00	0.00	3.57	9.07	0.00
TRINITY_DN556526_c0_g1	0.00	0.00	0.00	0.00	0.00	0.00	0.00	0.00	7.22	0.00
TRINITY_DN556527_c0_g1	0.00	0.00	0.00	0.00	0.00	3.31	0.00	0.00	0.00	0.00
TRINITY_DN556528_c0_g1	0.00	0.00	0.00	0.00	0.00	0.00	0.00	0.00	0.00	0.00
TRINITY_DN556528_c1_g1	0.00	0.00	0.00	0.00	13.43	0.00	0.00	0.00	0.00	5.95
TRINITY_DN556529_c0_g1	0.00	0.00	0.00	0.00	8.83	0.00	0.00	0.00	8.21	0.00
TRINITY_DN55652_c0_g1	0.00	0.00	39.51	5.76	50.76	0.00	0.00	0.00	38.07	8.94
TRINITY_DN55652_c1_g1	0.00	0.00	0.00	0.00	0.00	0.00	0.00	11.15	11.75	0.00
TRINITY_DN55652_c1_g2	0.00	0.00	0.00	10.67	0.00	0.00	0.00	0.00	0.00	0.00
TRINITY_DN55652_c3_g1	0.00	0.00	0.00	0.00	0.00	0.00	0.00	0.00	0.00	0.00
TRINITY_DN556530_c0_g1	0.00	0.00	0.00	3.43	0.00	0.00	0.00	0.00	0.00	0.00
TRINITY_DN556531_c0_g1	0.00	0.00	0.00	0.00	0.00	0.00	0.00	13.84	0.00	0.00
TRINITY_DN556532_c0_g1	0.00	230.64	424.14	303.87	752.48	214.33	60.58	127.12	755.28	30.09
TRINITY_DN556533_c1_g1	0.00	0.00	0.00	0.00	0.00	0.00	0.00	0.00	0.00	0.00
TRINITY_DN556537_c0_g1	0.00	5.47	0.00	0.00	13.34	0.00	0.00	0.00	6.26	0.00
TRINITY_DN556538_c0_g2	0.00	0.00	0.00	0.00	0.00	0.00	0.00	0.00	0.00	0.00
TRINITY_DN556538_c1_g1	0.00	0.00	0.00	0.00	0.00	0.00	0.00	0.00	4.66	0.00
TRINITY_DN556539_c0_g1	0.00	0.00	0.00	0.00	0.00	0.00	0.00	0.00	0.00	0.00
TRINITY_DN55653_c0_g1	0.00	4.02	0.00	2.95	29.30	0.00	0.00	0.00	22.88	0.00
TRINITY_DN55653_c0_g3	0.00	0.00	0.00	0.00	8.60	0.00	0.00	0.00	0.00	0.00
TRINITY_DN556540_c2_g1	0.00	0.00	0.00	13.03	0.00	0.00	0.00	6.36	0.00	0.00
TRINITY_DN556543_c0_g1	0.00	0.00	0.00	0.00	0.00	33.10	0.00	0.00	0.00	0.00
TRINITY_DN556544_c0_g1	0.00	0.00	0.00	0.00	0.00	0.00	0.00	0.00	0.00	0.00
TRINITY_DN556545_c0_g1	0.00	0.00	0.00	0.00	0.00	0.00	0.00	0.00	0.00	0.00
TRINITY_DN556546_c1_g1	0.00	0.00	0.00	8.35	0.00	0.00	0.00	0.00	0.00	0.00
TRINITY_DN556547_c0_g1	0.00	0.00	0.00	0.00	0.00	0.00	0.00	0.00	0.00	0.00
TRINITY_DN556547_c1_g1	0.00	0.00	59.33	0.00	0.00	0.00	0.00	0.00	0.00	0.00
TRINITY_DN556548_c0_g2	0.00	0.00	0.00	0.00	2.55	5.03	0.00	0.00	0.00	0.00
TRINITY_DN556549_c0_g1	0.00	0.00	0.00	0.00	0.00	0.00	0.00	0.00	0.00	0.00
TRINITY_DN55654_c1_g1	0.00	0.00	0.00	0.00	0.00	0.00	0.00	0.00	5.45	0.00
TRINITY_DN556551_c0_g1	0.00	0.00	31.21	0.00	0.00	0.00	0.00	0.00	0.00	0.00
TRINITY_DN556551_c1_g1	0.00	0.00	0.00	0.00	19.65	9.83	0.00	0.00	0.00	0.00
TRINITY_DN556552_c0_g1	0.00	0.00	0.00	0.00	3.26	0.00	0.00	0.00	3.06	0.00
TRINITY_DN556553_c0_g1	0.00	0.00	0.00	10.76	0.00	0.00	0.00	16.28	0.00	0.00
TRINITY_DN556555_c0_g1	0.00	0.00	0.00	6.46	10.72	0.00	0.00	0.00	0.00	0.00
TRINITY_DN556557_c0_g1	0.00	0.00	0.00	0.00	5.82	0.00	0.00	0.00	0.00	0.00
TRINITY_DN556557_c1_g1	0.00	0.00	0.00	21.53	0.00	0.00	0.00	0.00	17.01	0.00
TRINITY_DN556558_c0_g1	0.00	0.00	13.47	0.00	0.00	0.00	0.00	0.00	25.62	0.00
TRINITY_DN556559_c0_g1	0.00	0.00	0.00	0.00	0.00	0.00	0.00	0.00	0.00	0.00
TRINITY_DN55655_c0_g1	0.00	0.00	0.00	0.00	0.00	0.00	0.00	0.00	0.00	0.00
TRINITY_DN55655_c0_g2	0.00	0.00	0.00	0.00	0.00	0.00	0.00	0.00	29.89	0.00
TRINITY_DN55655_c1_g1	0.00	0.00	0.00	0.00	0.00	0.00	0.00	0.00	0.00	0.00
TRINITY_DN55655_c2_g1	0.00	0.00	0.00	0.00	0.00	0.00	0.00	0.00	0.00	0.00
TRINITY_DN556563_c0_g1	0.00	0.00	0.00	0.00	0.00	0.00	0.00	0.00	0.00	0.00
TRINITY_DN556566_c0_g1	0.00	0.00	0.00	0.00	0.00	8.27	0.00	0.00	0.00	7.24
TRINITY_DN556566_c1_g1	0.00	0.00	0.00	0.00	0.00	0.00	0.00	0.00	0.00	0.00
TRINITY_DN556569_c0_g1	0.00	0.00	0.00	0.00	0.00	0.00	0.00	0.00	0.00	0.00
TRINITY_DN55656_c0_g1	13.66	85.52	174.13	76.53	230.53	15.63	0.00	13.92	328.77	4.72
TRINITY_DN55656_c0_g2	0.00	0.00	0.00	0.00	0.00	16.55	0.00	14.73	15.43	0.00
TRINITY_DN55656_c0_g3	0.00	0.00	0.00	0.00	21.08	0.00	0.00	17.10	17.81	16.61
TRINITY_DN556570_c0_g1	0.00	0.00	0.00	0.00	0.00	0.00	0.00	0.00	0.00	0.00
TRINITY_DN556571_c0_g1	0.00	0.00	0.00	0.00	3.95	0.00	0.00	0.00	0.00	0.00
TRINITY_DN556574_c0_g1	0.00	0.00	0.00	9.82	16.57	0.00	0.00	0.00	0.00	0.00
TRINITY_DN556575_c0_g1	0.00	0.00	0.00	0.00	0.00	0.00	0.00	0.00	17.01	0.00
TRINITY_DN556576_c1_g1	0.00	0.00	0.00	0.00	0.00	0.00	0.00	17.79	18.51	0.00
TRINITY_DN556577_c0_g1	0.00	0.00	0.00	0.00	0.00	0.00	0.00	0.00	0.00	0.00
TRINITY_DN55657_c0_g1	0.00	0.00	0.00	0.00	24.91	0.00	0.00	0.00	0.00	0.00
TRINITY_DN55657_c0_g3	0.00	0.00	0.00	0.00	0.00	0.00	0.00	0.00	0.00	0.00
TRINITY_DN55657_c1_g1	0.00	0.00	14.79	0.00	11.46	0.00	0.00	0.00	0.00	0.00
TRINITY_DN556581_c0_g1	0.00	0.00	0.00	3.64	6.05	0.00	0.00	0.00	5.66	0.00
TRINITY_DN556584_c0_g1	0.00	0.00	0.00	0.00	5.81	0.00	0.00	0.00	0.00	0.00
TRINITY_DN556585_c1_g1	0.00	0.00	0.00	0.00	10.25	0.00	0.00	0.00	0.00	0.00
TRINITY_DN556585_c2_g1	0.00	0.00	0.00	0.00	0.00	0.00	0.00	0.00	0.00	0.00
TRINITY_DN556585_c2_g2	0.00	0.00	0.00	0.00	0.00	0.00	0.00	0.00	0.00	0.00
TRINITY_DN556585_c4_g1	0.00	24.40	0.00	0.00	0.00	0.00	13.08	26.49	0.00	0.00
TRINITY_DN556585_c5_g1	0.00	0.00	0.00	0.00	0.00	10.51	0.00	0.00	0.00	0.00
TRINITY_DN556585_c6_g1	0.00	0.00	0.00	0.00	0.00	0.00	0.00	0.00	0.00	0.00
TRINITY_DN556586_c0_g1	0.00	0.00	0.00	0.00	35.86	0.00	0.00	0.00	32.19	0.00
TRINITY_DN556587_c0_g1	0.00	0.00	0.00	4.30	0.00	0.00	0.00	0.00	0.00	0.00
TRINITY_DN556588_c0_g1	0.00	0.00	0.00	0.00	0.00	0.00	0.00	0.00	4.25	0.00
TRINITY_DN55658_c2_g2	0.00	0.00	0.00	0.00	0.00	0.00	0.00	0.00	5.32	0.00
TRINITY_DN55658_c2_g3	0.00	0.00	0.00	2.88	0.00	0.00	0.00	0.00	0.00	0.00
TRINITY_DN55658_c2_g4	0.00	0.00	0.00	0.00	0.00	25.72	0.00	0.00	0.00	0.00
TRINITY_DN55658_c2_g5	0.00	0.00	0.00	0.00	0.00	0.00	0.00	0.00	0.00	0.00
TRINITY_DN55658_c2_g6	0.00	0.00	0.00	3.17	5.26	10.57	0.00	0.00	0.00	0.00
TRINITY_DN556593_c0_g1	0.00	0.00	0.00	0.00	0.00	23.25	0.00	0.00	0.00	0.00
TRINITY_DN556594_c0_g1	0.00	0.00	4.17	0.00	20.98	0.00	0.00	0.00	19.60	0.00
TRINITY_DN556595_c0_g1	0.00	0.00	0.00	0.00	0.00	0.00	0.00	0.00	0.00	0.00
TRINITY_DN556596_c0_g1	0.00	0.00	0.00	0.00	0.00	0.00	0.00	0.00	0.00	0.00
TRINITY_DN556597_c0_g1	0.00	0.00	0.00	0.00	35.04	0.00	0.00	0.00	0.00	0.00
TRINITY_DN5565_c0_g1	4.97	119.69	101.23	218.63	317.48	118.11	61.58	82.17	917.89	16.38
TRINITY_DN5565_c4_g1	0.00	0.00	0.00	0.00	76.21	0.00	0.00	0.00	70.51	0.00
TRINITY_DN556600_c0_g1	0.00	0.00	0.00	0.00	0.00	0.00	0.00	0.00	0.00	0.00
TRINITY_DN556602_c0_g1	0.00	0.00	0.00	0.00	17.79	0.00	0.00	0.00	6.41	0.00
TRINITY_DN556602_c0_g2	0.00	0.00	0.00	25.03	0.00	0.00	0.00	0.00	0.00	0.00
TRINITY_DN556602_c0_g3	0.00	0.00	0.00	0.00	0.00	40.25	0.00	0.00	0.00	0.00
TRINITY_DN556603_c0_g1	0.00	0.00	10.42	0.00	10.56	0.00	9.32	0.00	0.00	0.00
TRINITY_DN556606_c0_g1	0.00	15.37	0.00	0.00	0.00	0.00	0.00	0.00	0.00	0.00
TRINITY_DN556609_c0_g1	0.00	0.00	0.00	0.00	0.00	0.00	0.00	0.00	0.00	0.00
TRINITY_DN55660_c0_g1	0.00	0.00	0.00	22.48	38.49	0.00	0.00	0.00	0.00	0.00
TRINITY_DN55660_c1_g1	0.00	0.00	4.81	19.73	21.59	4.84	0.00	4.25	31.58	4.28
TRINITY_DN55660_c1_g2	0.00	0.00	0.00	6.79	0.00	0.00	0.00	0.00	32.12	0.00
TRINITY_DN55660_c1_g3	0.00	0.00	0.00	0.00	0.00	0.00	0.00	0.00	0.00	0.00
TRINITY_DN55660_c3_g1	0.00	12.90	46.46	0.00	15.87	0.00	0.00	0.00	14.71	0.00
TRINITY_DN55660_c5_g1	0.00	0.00	7.72	0.00	23.24	0.00	0.00	0.00	14.40	0.00
TRINITY_DN556610_c0_g1	0.00	0.00	2.34	0.00	0.00	0.00	0.00	0.00	5.96	0.00
TRINITY_DN556611_c0_g1	0.00	0.00	0.00	0.00	0.00	0.00	0.00	0.00	0.00	6.46
TRINITY_DN556612_c0_g1	0.00	0.00	0.00	9.71	0.00	0.00	0.00	0.00	22.93	0.00
TRINITY_DN556614_c0_g1	0.00	22.35	13.37	0.00	6.21	0.00	3.34	13.22	0.00	3.34
TRINITY_DN556614_c5_g1	0.00	0.00	0.00	0.00	0.00	0.00	0.00	0.00	13.31	0.00
TRINITY_DN556615_c0_g1	0.00	0.00	0.00	0.00	0.00	0.00	0.00	0.00	0.00	0.00
TRINITY_DN556615_c1_g1	0.00	0.00	0.00	0.00	0.00	0.00	0.00	0.00	10.76	0.00
TRINITY_DN556616_c0_g1	0.00	0.00	0.00	0.00	0.00	0.00	0.00	0.00	0.00	0.00
TRINITY_DN556617_c0_g1	0.00	0.00	0.00	0.00	0.00	0.00	0.00	0.00	0.00	0.00
TRINITY_DN55661_c0_g1	0.00	0.00	0.00	0.00	0.00	0.00	0.00	0.00	0.00	0.00
TRINITY_DN556622_c0_g1	0.00	3.31	8.00	0.00	4.03	12.07	0.00	0.00	18.85	0.00
TRINITY_DN556622_c0_g2	0.00	0.00	0.00	0.00	0.00	0.00	0.00	0.00	0.00	0.00
TRINITY_DN556624_c0_g1	0.00	0.00	0.00	0.00	0.00	10.57	0.00	0.00	0.00	0.00
TRINITY_DN556625_c0_g1	0.00	5.06	0.00	3.70	18.46	0.00	0.00	0.00	5.75	0.00
TRINITY_DN556628_c0_g1	0.00	0.00	0.00	0.00	0.00	0.00	0.00	0.00	0.00	0.00
TRINITY_DN556631_c0_g1	0.00	0.00	0.00	5.09	0.00	0.00	0.00	0.00	0.00	0.00
TRINITY_DN556633_c0_g1	0.00	9.52	16.93	15.28	9.91	5.96	2.71	0.00	3.07	0.00
TRINITY_DN556633_c1_g1	0.00	0.00	0.00	0.54	4.49	0.00	0.00	0.00	0.00	0.00
TRINITY_DN556633_c2_g1	0.00	0.00	0.00	0.00	0.00	0.00	0.00	0.00	0.00	0.00
TRINITY_DN556633_c3_g1	0.00	11.59	0.00	0.00	0.00	0.00	0.00	0.00	0.00	0.00
TRINITY_DN556633_c4_g1	0.00	0.00	0.00	2.72	4.51	0.00	0.00	3.98	4.22	0.00
TRINITY_DN556633_c5_g1	0.00	0.00	0.00	0.00	0.00	0.00	0.00	0.00	0.00	0.00
TRINITY_DN556634_c0_g1	0.00	0.00	0.00	0.00	0.00	0.00	0.00	0.00	7.91	0.00
TRINITY_DN556635_c0_g1	0.00	0.00	0.00	0.00	0.00	0.00	0.00	0.00	0.00	0.00
TRINITY_DN556637_c0_g1	0.00	0.00	0.00	11.40	0.00	19.31	0.00	0.00	0.00	0.00
TRINITY_DN556638_c0_g1	0.00	0.00	0.00	0.00	0.00	0.00	0.00	0.00	0.00	0.00
TRINITY_DN556639_c0_g1	0.00	10.84	0.00	0.00	0.00	0.00	0.00	0.00	0.00	0.00
TRINITY_DN556639_c1_g1	0.00	0.00	0.00	0.00	22.63	0.00	0.00	0.00	0.00	0.00
TRINITY_DN55663_c0_g1	0.00	0.00	0.00	0.00	0.00	0.00	0.00	0.00	5.85	0.00
TRINITY_DN55663_c0_g2	0.00	0.00	0.00	0.00	0.00	0.00	0.00	0.00	10.71	0.00
TRINITY_DN55663_c1_g1	0.00	0.00	20.84	23.71	10.56	0.00	9.32	0.00	12.72	0.00
TRINITY_DN55663_c3_g1	0.00	0.00	0.00	18.01	0.00	0.00	0.00	0.00	0.00	0.00
TRINITY_DN556641_c0_g1	0.00	0.00	0.00	0.00	0.00	0.00	0.00	0.00	5.32	0.00
TRINITY_DN556642_c0_g1	0.00	0.00	32.94	0.00	0.00	0.00	0.00	0.00	3.87	0.00
TRINITY_DN556642_c1_g1	0.00	0.00	0.00	0.00	0.00	0.00	0.00	0.00	0.00	0.00
TRINITY_DN556642_c2_g1	0.00	8.03	0.00	0.00	0.00	0.00	0.00	0.00	0.00	8.61
TRINITY_DN556643_c0_g1	0.00	0.00	0.00	0.00	0.00	0.00	10.44	0.00	0.00	10.34
TRINITY_DN556644_c0_g1	0.00	3.17	0.00	0.00	0.00	0.00	3.48	0.00	0.00	0.00
TRINITY_DN556647_c0_g1	0.00	0.00	0.00	0.00	0.00	0.00	0.00	0.00	0.00	0.00
TRINITY_DN55664_c0_g1	0.00	0.00	0.00	6.26	42.52	0.00	0.00	9.33	0.00	0.00
TRINITY_DN556650_c0_g1	0.00	0.00	0.00	2.94	4.88	0.00	0.00	0.00	0.00	0.00
TRINITY_DN556652_c0_g1	0.00	3.45	8.31	8.92	6.36	6.24	1.90	0.00	21.93	0.00
TRINITY_DN556655_c0_g1	0.00	0.00	0.00	0.00	3.82	0.00	0.00	0.00	0.00	0.00
TRINITY_DN556656_c0_g2	0.00	0.00	0.00	0.00	0.00	0.00	0.00	0.00	0.00	0.00
TRINITY_DN556656_c10_g1	0.00	13.57	0.00	19.59	16.76	0.00	0.00	0.00	0.00	14.46
TRINITY_DN556656_c11_g1	0.00	0.00	0.00	0.00	0.00	0.00	0.00	0.00	0.00	0.00
TRINITY_DN556656_c1_g2	0.00	0.00	0.00	0.00	14.82	0.00	0.00	0.00	0.00	0.00
TRINITY_DN556656_c2_g2	0.00	2.31	6.94	1.71	0.00	0.00	0.00	0.00	6.71	1.27
TRINITY_DN556656_c4_g1	0.00	0.00	0.00	0.00	0.00	0.00	0.00	0.00	11.35	0.00
TRINITY_DN556656_c7_g1	0.00	0.00	0.00	0.00	0.00	0.00	0.00	0.00	18.50	0.00
TRINITY_DN556656_c8_g1	0.00	0.00	0.00	0.00	0.00	0.00	7.13	0.00	0.00	0.00
TRINITY_DN556657_c0_g1	0.00	0.00	0.00	5.11	7.60	0.00	1.70	1.71	0.00	0.00
TRINITY_DN556658_c0_g1	0.00	0.00	7.45	7.28	22.43	0.00	0.00	0.00	13.94	0.00
TRINITY_DN55665_c0_g1	0.00	0.00	0.00	0.00	0.00	31.44	0.00	9.39	0.00	0.00
TRINITY_DN556661_c0_g1	0.00	14.62	0.00	0.00	0.00	17.90	0.00	0.00	0.00	0.00
TRINITY_DN556662_c0_g1	0.00	0.00	0.00	0.00	0.00	0.00	0.00	0.00	0.00	0.00
TRINITY_DN556662_c1_g1	0.00	0.00	0.00	0.00	0.00	0.00	0.00	0.00	19.89	0.00
TRINITY_DN556663_c0_g1	0.00	13.35	0.00	0.00	0.00	0.00	0.00	0.00	0.00	0.00
TRINITY_DN556664_c0_g1	0.00	0.00	0.00	0.00	0.00	0.00	0.00	0.00	4.45	0.00
TRINITY_DN556665_c0_g1	0.00	0.00	8.02	0.00	17.03	0.00	0.00	0.00	0.00	0.00
TRINITY_DN556668_c0_g1	0.00	0.00	0.00	3.45	0.00	0.00	0.00	0.00	0.00	0.00
TRINITY_DN556670_c0_g1	0.00	0.00	0.00	0.00	0.00	0.00	0.00	0.00	12.81	0.00
TRINITY_DN556673_c0_g1	0.00	0.00	9.08	5.43	18.34	9.20	0.00	0.00	8.52	0.00
TRINITY_DN556674_c0_g1	0.00	0.00	0.00	0.00	10.75	0.00	0.00	0.00	0.00	0.00
TRINITY_DN556678_c1_g1	0.00	0.00	0.00	0.00	0.00	0.00	0.00	0.00	0.00	0.00
TRINITY_DN556679_c0_g1	0.00	0.00	0.00	4.74	0.00	0.00	0.00	0.00	14.84	0.00
TRINITY_DN55667_c0_g1	0.00	0.00	0.00	0.00	0.00	0.00	0.00	0.00	3.17	0.00
TRINITY_DN556680_c0_g1	0.00	0.00	0.00	0.00	0.00	0.00	0.00	0.00	0.00	0.00
TRINITY_DN556681_c0_g1	0.00	14.02	0.00	0.00	0.00	0.00	0.00	0.00	8.26	0.00
TRINITY_DN556682_c0_g1	0.00	0.00	0.00	0.00	0.00	0.00	0.00	0.00	0.00	0.00
TRINITY_DN556682_c0_g2	0.00	0.00	0.00	6.87	0.00	0.00	0.00	0.00	10.84	0.00
TRINITY_DN556683_c0_g1	0.00	0.00	0.00	0.00	0.00	0.00	0.00	0.00	38.75	0.00
TRINITY_DN556684_c0_g1	0.00	0.00	6.92	8.31	0.00	0.00	0.00	0.00	0.00	0.00
TRINITY_DN556685_c1_g1	5.94	0.00	13.58	4.23	0.00	0.00	0.00	0.00	6.62	0.00
TRINITY_DN556687_c0_g1	0.00	0.00	0.00	0.00	0.00	0.00	0.00	0.00	6.44	0.00
TRINITY_DN556688_c1_g1	0.00	0.00	0.00	2.94	0.00	0.00	0.00	0.00	0.00	0.00
TRINITY_DN55668_c0_g1	0.00	13.90	20.49	0.00	0.00	7.54	7.20	0.00	0.00	0.00
TRINITY_DN556690_c0_g1	0.00	0.00	0.00	0.00	0.00	0.00	0.00	0.00	0.00	0.00
TRINITY_DN556691_c0_g1	0.00	0.00	0.00	0.00	0.00	0.00	0.00	0.00	0.00	0.00
TRINITY_DN556693_c1_g1	0.00	0.00	0.00	0.00	0.00	0.00	0.00	0.00	9.88	0.00
TRINITY_DN556694_c0_g1	0.00	17.72	0.00	6.38	0.00	0.00	0.00	0.00	10.06	0.00
TRINITY_DN556696_c0_g1	0.00	0.00	0.00	0.00	0.00	0.00	0.00	0.00	0.00	0.00
TRINITY_DN556698_c0_g1	0.00	0.00	0.00	3.97	0.00	0.00	0.00	0.00	0.00	0.00
TRINITY_DN55669_c0_g1	0.00	0.00	0.00	0.00	10.97	0.00	0.00	0.00	0.00	0.00
TRINITY_DN55669_c0_g2	0.00	0.00	0.00	0.00	0.00	7.94	0.00	0.00	0.00	0.00
TRINITY_DN5566_c0_g2	0.00	0.00	45.40	0.00	35.04	0.00	0.00	0.00	16.12	0.00
TRINITY_DN5566_c0_g3	0.00	0.00	0.00	0.00	0.00	0.00	0.00	0.00	0.00	0.00
TRINITY_DN5566_c11_g1	0.00	0.00	0.00	0.00	0.00	0.00	0.00	0.00	0.00	0.00
TRINITY_DN5566_c1_g1	0.00	3.77	0.00	0.00	0.00	0.00	0.00	0.00	0.00	0.00
TRINITY_DN5566_c1_g3	0.00	0.00	0.00	0.00	0.00	0.00	0.00	0.00	0.00	0.00
TRINITY_DN5566_c2_g1	0.00	0.00	21.73	0.00	16.90	0.00	0.00	0.00	15.53	0.00
TRINITY_DN556700_c0_g1	0.00	0.00	0.00	0.00	0.00	0.00	0.00	0.00	10.44	0.00
TRINITY_DN556702_c0_g1	0.00	0.00	0.00	0.00	0.00	0.00	0.00	0.00	0.00	0.00
TRINITY_DN556704_c0_g1	0.00	0.00	16.55	0.00	32.62	0.00	0.00	0.00	31.36	0.00
TRINITY_DN556704_c2_g1	0.00	0.00	5.13	0.00	5.15	0.00	4.63	0.00	4.81	0.00
TRINITY_DN556705_c0_g1	0.00	0.00	0.00	0.00	0.00	0.00	0.00	0.00	0.00	0.00
TRINITY_DN556705_c1_g1	0.00	0.00	0.00	0.00	0.00	0.00	0.00	0.00	0.00	0.00
TRINITY_DN556706_c0_g2	0.00	0.00	0.00	0.00	7.23	4.75	0.00	2.16	6.80	2.14
TRINITY_DN556707_c1_g1	0.00	0.00	0.00	0.00	0.00	0.00	0.00	0.00	0.00	0.00
TRINITY_DN556707_c2_g1	0.00	0.00	0.00	0.00	0.00	0.00	0.00	0.00	0.00	0.00
TRINITY_DN556708_c0_g1	0.00	0.00	0.00	0.00	0.00	0.00	0.00	0.00	0.00	0.00
TRINITY_DN556709_c0_g2	0.00	0.00	0.00	0.00	0.00	0.00	0.00	0.00	0.00	0.00
TRINITY_DN55670_c0_g1	0.00	15.65	0.00	0.00	0.00	0.00	0.00	0.00	0.00	0.00
TRINITY_DN55670_c0_g3	0.00	0.00	0.00	7.95	0.00	10.95	0.00	0.00	0.00	0.00
TRINITY_DN556711_c0_g1	0.00	22.69	0.00	0.00	0.00	0.00	0.00	0.00	18.88	0.00
TRINITY_DN556713_c0_g1	0.00	0.00	0.00	0.00	0.00	0.00	0.00	0.00	15.68	0.00
TRINITY_DN556714_c0_g2	0.00	0.00	0.00	0.00	0.00	0.00	0.00	0.00	0.00	0.00
TRINITY_DN556714_c3_g1	0.00	0.00	0.00	0.00	0.00	0.00	0.00	0.00	0.00	0.00
TRINITY_DN556715_c0_g1	0.00	7.72	27.98	5.58	18.87	0.00	0.00	0.00	8.78	0.00
TRINITY_DN556717_c0_g1	0.00	0.00	0.00	0.00	0.00	0.00	0.00	0.00	0.00	0.00
TRINITY_DN556720_c0_g1	0.00	0.00	0.00	0.00	0.00	0.00	0.00	8.74	0.00	0.00
TRINITY_DN556722_c0_g1	0.00	0.00	0.00	0.00	0.00	0.00	0.00	0.00	0.00	0.00
TRINITY_DN556723_c0_g2	0.00	0.00	0.00	0.00	0.00	0.00	0.00	0.00	0.00	0.00
TRINITY_DN556724_c0_g2	0.00	0.00	0.00	0.00	0.00	0.00	0.00	0.00	35.74	0.00
TRINITY_DN556726_c0_g1	0.00	0.00	0.00	0.00	0.00	0.00	0.00	0.00	7.67	0.00
TRINITY_DN556728_c0_g1	0.00	38.04	60.91	27.53	218.69	61.96	13.60	55.22	14.48	27.10
TRINITY_DN556729_c0_g1	0.00	0.00	0.00	0.00	0.00	0.00	0.00	0.00	0.00	0.00
TRINITY_DN55672_c0_g1	0.00	0.00	0.00	0.00	0.00	0.00	0.00	0.00	0.00	0.00
TRINITY_DN55672_c1_g1	0.00	0.00	0.00	0.00	0.00	0.00	0.00	0.00	0.00	0.00
TRINITY_DN556730_c0_g1	0.00	0.00	0.00	1.24	0.00	0.00	0.00	0.00	0.00	0.00
TRINITY_DN556734_c0_g1	0.00	0.00	0.00	0.00	0.00	0.00	0.00	0.00	0.00	0.00
TRINITY_DN556735_c0_g1	0.00	0.00	0.00	0.00	0.00	0.00	0.00	0.00	0.00	0.00
TRINITY_DN556736_c0_g1	0.00	0.00	0.00	11.15	6.18	0.00	0.00	5.44	11.55	0.00
TRINITY_DN556738_c0_g1	0.00	0.00	0.00	0.00	0.00	16.97	0.00	0.00	0.00	0.00
TRINITY_DN55673_c0_g1	0.00	8.77	32.24	12.28	0.00	32.80	12.40	0.00	29.18	0.00
TRINITY_DN556740_c0_g1	0.00	0.00	0.00	16.33	0.00	0.00	0.00	0.00	0.00	0.00
TRINITY_DN556741_c0_g1	0.00	0.00	0.00	0.00	0.00	0.00	0.00	0.00	0.00	0.00
TRINITY_DN556741_c0_g4	0.00	0.00	0.00	0.00	13.27	0.00	5.93	0.00	12.38	0.00
TRINITY_DN556741_c1_g1	0.00	17.16	0.00	0.00	0.00	0.00	0.00	0.00	0.00	0.00
TRINITY_DN556742_c0_g1	0.00	0.00	0.00	0.00	39.99	0.00	0.00	0.00	0.00	0.00
TRINITY_DN556742_c1_g1	0.00	0.00	22.27	0.00	11.32	0.00	0.00	0.00	0.00	0.00
TRINITY_DN556743_c0_g1	0.00	0.00	0.00	0.00	0.00	0.00	0.00	0.00	0.00	0.00
TRINITY_DN556744_c0_g1	0.00	0.00	0.00	0.00	0.00	0.00	0.00	0.00	9.40	0.00
TRINITY_DN556745_c0_g1	0.00	0.00	0.00	0.00	0.00	0.00	0.00	0.00	0.00	0.00
TRINITY_DN556746_c0_g1	0.00	0.00	0.00	0.00	15.88	0.00	0.00	0.00	0.00	13.78
TRINITY_DN556747_c0_g1	0.00	0.00	7.15	0.00	7.20	0.00	3.25	0.00	0.00	0.00
TRINITY_DN556748_c0_g1	0.00	2.60	3.14	1.92	3.18	0.00	0.00	0.00	2.98	0.00
TRINITY_DN556749_c0_g1	0.00	0.00	0.00	0.00	12.61	0.00	0.00	11.08	23.34	0.00
TRINITY_DN55674_c0_g1	0.00	0.00	0.00	0.00	0.00	0.00	0.00	0.00	0.00	0.00
TRINITY_DN55674_c0_g2	0.00	0.00	0.00	0.00	9.27	0.00	0.00	0.00	0.00	0.00
TRINITY_DN55674_c1_g1	0.00	0.00	0.00	0.00	0.00	0.00	0.00	0.00	0.00	0.00
TRINITY_DN55674_c4_g1	0.00	0.00	0.00	0.00	0.00	9.77	0.00	0.00	0.00	0.00
TRINITY_DN55674_c4_g2	0.00	0.00	0.00	0.00	44.73	0.00	0.00	0.00	0.00	0.00
TRINITY_DN55674_c5_g1	0.00	0.00	0.00	0.00	0.00	0.00	0.00	0.00	0.00	0.00
TRINITY_DN55674_c6_g1	0.00	0.00	0.00	0.00	0.00	0.00	0.00	0.00	0.00	0.00
TRINITY_DN55674_c7_g1	0.00	0.00	0.00	9.62	32.95	0.00	0.00	0.00	0.00	0.00
TRINITY_DN556752_c0_g1	0.00	0.00	0.00	0.00	0.00	14.56	0.00	0.00	13.60	12.73
TRINITY_DN556752_c0_g2	0.00	0.00	0.00	0.00	0.00	0.00	0.00	0.00	0.00	0.00
TRINITY_DN556752_c0_g3	0.00	0.00	0.00	0.00	0.00	14.11	0.00	0.00	0.00	0.00
TRINITY_DN556752_c1_g1	0.00	0.00	0.00	0.00	100.57	0.00	0.00	0.00	0.00	0.00
TRINITY_DN556752_c2_g1	0.00	0.00	0.00	10.27	15.75	31.25	0.00	0.00	0.00	0.00
TRINITY_DN556753_c1_g1	0.00	12.80	0.00	9.23	0.00	0.00	0.00	0.00	14.59	0.00
TRINITY_DN556754_c0_g1	0.00	0.00	0.00	0.00	0.00	0.00	0.00	0.00	15.17	0.00
TRINITY_DN556754_c1_g1	0.00	0.00	0.00	0.00	0.00	0.00	0.00	0.00	0.00	0.00
TRINITY_DN556755_c0_g1	0.00	0.00	0.00	1.48	3.81	2.38	0.00	1.17	2.75	0.00
TRINITY_DN556755_c1_g1	0.00	0.00	13.26	0.14	8.21	0.28	0.00	0.00	2.53	0.00
TRINITY_DN556757_c0_g1	0.00	0.00	0.00	0.00	0.00	0.00	0.00	0.00	0.00	0.00
TRINITY_DN556758_c0_g1	0.00	0.00	0.00	0.00	0.00	0.00	0.00	0.00	0.00	0.00
TRINITY_DN556759_c0_g1	0.00	0.00	0.00	5.67	9.60	0.00	0.00	0.00	0.00	0.00
TRINITY_DN55675_c0_g1	0.00	0.00	0.00	0.00	0.00	0.00	0.00	0.00	17.17	0.00
TRINITY_DN556761_c0_g1	0.00	0.00	0.00	0.00	0.00	4.06	0.00	0.00	0.00	0.00
TRINITY_DN556762_c0_g1	0.00	0.00	17.76	0.00	0.00	0.00	0.00	0.00	0.00	0.00
TRINITY_DN556763_c0_g1	0.00	0.00	0.00	1.04	0.00	0.00	0.00	0.00	0.00	1.54
TRINITY_DN556766_c0_g1	0.00	0.00	0.00	4.04	6.75	0.00	0.00	0.00	0.00	0.00
TRINITY_DN556766_c1_g1	0.00	0.00	0.00	6.75	0.00	11.41	0.00	10.07	10.64	0.00
TRINITY_DN556766_c2_g1	0.00	0.00	0.00	0.00	0.00	0.00	2.40	0.00	7.04	0.00
TRINITY_DN556766_c4_g1	0.00	0.00	0.00	0.00	14.91	0.00	0.00	0.00	0.00	0.00
TRINITY_DN556767_c0_g1	0.00	0.00	0.00	0.00	0.00	58.62	0.00	0.00	19.64	0.00
TRINITY_DN556767_c1_g1	0.00	5.99	0.00	0.00	0.00	0.00	0.00	6.39	6.81	0.00
TRINITY_DN556768_c0_g1	0.00	16.24	149.51	45.86	50.18	61.19	0.00	0.00	59.31	0.00
TRINITY_DN556769_c0_g1	0.00	0.00	0.00	0.00	0.00	0.00	0.00	0.00	0.00	0.00
TRINITY_DN55676_c0_g1	0.00	0.00	2.88	2.63	0.91	0.00	0.00	0.66	5.79	0.00
TRINITY_DN55676_c0_g2	0.00	7.66	17.92	19.35	16.65	4.67	0.00	4.11	38.45	0.00
TRINITY_DN556772_c0_g1	0.00	0.00	0.00	0.00	0.00	0.00	0.00	0.00	0.00	0.00
TRINITY_DN556774_c0_g1	0.00	0.00	0.00	0.00	9.71	0.00	0.00	0.00	9.03	0.00
TRINITY_DN556779_c0_g1	0.00	0.00	0.00	0.00	12.24	0.00	0.00	0.00	0.00	0.00
TRINITY_DN55677_c0_g1	0.00	0.00	0.00	6.10	0.00	0.00	3.04	0.00	6.76	0.00
TRINITY_DN55677_c0_g2	0.00	0.00	0.00	0.00	0.00	0.00	0.00	0.00	0.00	0.00
TRINITY_DN55677_c0_g3	0.00	0.00	0.00	0.00	0.00	0.00	0.00	0.00	0.00	0.00
TRINITY_DN55677_c1_g1	0.00	0.00	3.73	0.00	0.00	0.00	0.00	0.00	7.04	0.00
TRINITY_DN556780_c0_g1	0.00	0.00	5.17	0.00	0.00	0.00	0.00	0.00	0.00	0.00
TRINITY_DN556781_c0_g1	0.00	0.00	22.86	20.49	11.60	0.00	0.00	0.00	21.53	0.00
TRINITY_DN556783_c0_g1	0.00	0.00	0.00	0.00	0.00	0.00	0.00	0.00	0.00	0.00
TRINITY_DN556784_c0_g1	0.00	0.00	0.00	0.00	0.00	0.00	0.00	0.00	7.50	0.00
TRINITY_DN556785_c0_g1	0.00	3.41	4.13	0.00	0.00	13.28	0.00	0.00	0.00	0.00
TRINITY_DN556786_c0_g1	0.00	0.00	0.00	0.00	0.00	0.00	0.00	0.00	0.00	0.00
TRINITY_DN556789_c0_g1	0.00	0.00	7.37	0.00	5.92	0.00	0.00	0.00	6.55	0.00
TRINITY_DN55678_c0_g1	0.00	0.00	33.49	8.27	9.73	0.00	0.00	0.00	82.23	0.00
TRINITY_DN55678_c0_g2	2.90	31.28	41.48	47.28	58.47	71.25	21.91	27.70	12.14	0.00
TRINITY_DN55678_c1_g1	0.00	0.00	0.00	0.00	0.00	0.00	0.00	4.20	0.00	0.00
TRINITY_DN55678_c3_g1	0.00	0.00	4.93	0.00	0.00	0.00	8.91	0.00	0.00	0.00
TRINITY_DN55678_c4_g1	0.00	3.56	10.74	2.63	6.56	8.60	0.00	0.00	14.41	0.00
TRINITY_DN55678_c6_g1	0.00	0.00	0.00	0.00	0.00	0.00	0.00	0.00	0.00	0.00
TRINITY_DN556791_c0_g1	0.00	0.00	0.00	10.85	37.09	0.00	0.00	0.00	0.00	0.00
TRINITY_DN556792_c0_g1	0.00	0.00	0.00	0.00	0.00	0.00	0.00	0.00	3.52	0.00
TRINITY_DN556793_c0_g2	0.00	0.00	0.00	0.00	0.00	0.00	0.00	0.00	0.00	0.00
TRINITY_DN556794_c0_g1	0.00	6.29	0.00	0.00	0.00	0.00	0.00	0.00	0.00	0.00
TRINITY_DN556796_c0_g1	0.00	0.00	0.00	0.00	0.00	0.00	0.00	0.00	0.00	0.00
TRINITY_DN556797_c0_g2	0.00	0.00	0.00	0.00	31.75	0.00	0.00	0.00	0.00	0.00
TRINITY_DN55679_c0_g1	0.00	0.00	0.00	0.00	0.00	7.54	0.00	0.00	0.00	0.00
TRINITY_DN55679_c0_g2	5.85	5.90	0.00	9.46	0.00	29.10	12.84	12.42	14.21	0.00
TRINITY_DN5567_c0_g1	0.00	0.00	0.00	0.00	2.70	0.87	0.00	0.00	0.00	0.81
TRINITY_DN5567_c3_g1	0.00	0.00	25.32	3.81	25.39	0.00	11.37	0.00	17.78	11.27
TRINITY_DN5567_c7_g1	0.00	2.76	14.96	2.25	22.11	1.66	0.00	0.00	8.01	0.00
TRINITY_DN5567_c9_g1	0.00	0.00	0.00	0.00	14.41	0.00	0.00	0.00	0.00	0.00
TRINITY_DN556809_c0_g1	0.00	0.00	0.00	0.00	0.00	0.00	0.00	0.00	0.00	0.00
TRINITY_DN55680_c0_g1	0.00	0.00	0.00	0.00	3.30	0.00	0.00	0.00	3.10	0.00
TRINITY_DN55680_c0_g2	0.00	0.00	0.00	3.27	0.00	0.00	0.00	0.00	5.07	0.00
TRINITY_DN556813_c0_g1	0.00	0.00	0.00	0.00	0.00	0.00	0.00	0.00	0.00	0.00
TRINITY_DN556814_c0_g1	0.00	0.00	0.00	0.00	0.00	0.00	0.00	0.00	0.00	0.00
TRINITY_DN556815_c0_g1	0.00	0.00	30.45	17.38	0.00	0.00	0.00	0.00	13.71	0.00
TRINITY_DN556815_c1_g1	0.00	0.00	0.00	0.00	0.00	0.00	0.00	0.00	66.23	0.00
TRINITY_DN556816_c0_g1	0.00	0.00	0.00	0.00	0.00	0.00	0.00	0.00	0.00	0.00
TRINITY_DN556818_c0_g1	3.48	0.00	0.00	0.00	0.00	0.00	0.00	0.00	3.91	0.00
TRINITY_DN556819_c0_g1	0.00	0.00	0.00	0.00	0.00	4.13	0.00	0.00	0.00	1.87
TRINITY_DN55681_c0_g1	0.00	2.89	19.15	11.76	55.61	5.23	3.19	3.21	26.24	0.00
TRINITY_DN55681_c1_g1	0.00	0.00	0.00	0.00	10.34	0.00	0.00	0.00	0.00	0.00
TRINITY_DN55681_c2_g1	0.00	0.00	8.48	5.06	0.00	0.00	0.00	14.95	7.95	0.00
TRINITY_DN55681_c2_g2	0.00	15.76	0.00	0.00	0.00	6.45	0.00	0.00	0.00	0.00
TRINITY_DN556820_c0_g1	0.00	0.00	0.00	0.00	0.00	0.00	0.00	0.00	0.00	0.00
TRINITY_DN556821_c0_g1	0.00	0.00	0.00	7.48	25.40	0.00	0.00	0.00	0.00	0.00
TRINITY_DN556823_c3_g1	0.00	0.00	6.79	0.00	17.11	0.00	0.00	0.00	3.21	0.00
TRINITY_DN556823_c5_g1	0.00	1.18	0.00	0.00	0.00	7.07	1.30	0.00	0.00	0.00
TRINITY_DN556823_c6_g1	0.00	0.80	8.68	2.97	7.94	2.89	0.00	0.90	11.25	0.00
TRINITY_DN556824_c0_g1	0.00	0.00	0.00	0.00	0.00	0.00	0.00	0.00	0.00	0.00
TRINITY_DN556827_c0_g1	0.00	0.00	9.59	2.90	9.62	0.00	0.00	4.23	13.49	0.00
TRINITY_DN556828_c0_g1	0.00	1.94	9.36	0.00	0.00	0.00	2.14	0.00	0.00	0.00
TRINITY_DN556829_c0_g1	0.00	0.00	0.00	0.00	0.00	0.00	0.00	0.00	0.00	0.00
TRINITY_DN55682_c0_g1	0.00	0.00	0.00	0.00	0.00	0.00	0.00	0.00	0.00	0.00
TRINITY_DN55682_c1_g1	0.00	0.00	0.00	0.00	0.00	0.00	0.00	0.00	0.00	0.00
TRINITY_DN55682_c2_g1	0.00	0.00	0.00	0.00	0.00	0.00	0.00	0.00	0.00	0.00
TRINITY_DN556831_c1_g1	0.00	0.00	0.00	0.00	0.00	7.37	0.00	0.00	6.81	0.00
TRINITY_DN556834_c0_g1	0.00	0.00	0.00	0.00	0.00	0.00	0.00	0.00	0.00	0.00
TRINITY_DN556836_c0_g1	0.00	0.00	0.00	0.00	11.45	0.00	0.00	0.00	16.03	0.00
TRINITY_DN556836_c0_g2	0.00	0.00	0.00	7.84	23.34	0.00	0.00	0.00	0.00	0.00
TRINITY_DN556836_c1_g2	0.00	0.00	0.00	7.59	0.00	0.00	0.00	0.00	0.00	0.00
TRINITY_DN556836_c2_g1	0.00	0.00	0.00	0.00	4.17	0.00	0.00	0.00	0.00	0.00
TRINITY_DN556836_c3_g1	0.00	0.00	0.00	0.00	20.50	0.00	0.00	0.00	20.48	0.00
TRINITY_DN556838_c1_g1	0.00	0.00	0.00	0.00	0.00	0.00	0.00	0.00	35.32	0.00
TRINITY_DN556838_c2_g1	0.00	0.00	16.25	0.00	0.00	0.00	0.00	0.00	15.43	0.00
TRINITY_DN556838_c3_g1	0.00	0.00	0.00	0.00	0.00	0.00	0.00	0.00	0.00	0.00
TRINITY_DN55683_c0_g1	0.00	1.31	5.49	8.14	10.71	0.00	0.00	0.00	19.89	0.00
TRINITY_DN55683_c1_g2	0.00	0.00	0.00	0.00	24.60	0.00	6.34	3.12	7.86	0.00
TRINITY_DN55683_c1_g3	0.00	0.00	0.00	0.00	0.00	0.00	4.84	0.00	4.78	0.00
TRINITY_DN55683_c1_g4	0.00	11.26	9.09	0.00	4.57	0.00	0.00	0.00	10.33	0.00
TRINITY_DN55683_c1_g5	0.00	23.07	4.66	0.00	0.00	0.00	0.00	0.00	4.37	0.00
TRINITY_DN556840_c0_g1	0.00	0.00	0.00	0.00	4.01	0.00	0.00	0.00	0.00	0.00
TRINITY_DN556842_c0_g1	0.00	0.00	0.00	0.00	0.00	0.00	0.00	0.00	0.00	0.00
TRINITY_DN556843_c0_g1	0.00	15.34	0.00	5.54	0.00	0.00	8.30	8.22	0.00	0.00
TRINITY_DN556843_c3_g2	0.00	0.00	0.00	0.00	0.00	0.00	0.00	0.00	0.00	0.00
TRINITY_DN556843_c4_g1	0.00	0.00	0.00	0.00	0.00	0.00	0.00	0.00	0.00	0.00
TRINITY_DN556843_c5_g1	0.00	0.00	2.43	0.00	0.00	0.00	0.00	0.00	2.32	0.00
TRINITY_DN556843_c6_g1	0.00	0.00	0.00	0.00	0.00	0.00	0.00	0.00	0.00	0.00
TRINITY_DN556843_c7_g1	0.00	0.00	0.00	0.00	0.00	0.00	0.00	13.36	0.00	0.00
TRINITY_DN556846_c0_g1	0.00	0.00	0.00	0.00	12.24	0.00	0.00	0.00	0.00	0.00
TRINITY_DN556847_c0_g1	0.00	0.00	0.00	0.00	0.00	0.00	0.00	0.00	0.00	0.00
TRINITY_DN556849_c0_g1	0.00	0.00	0.00	8.11	0.00	0.00	0.00	0.00	0.00	0.00
TRINITY_DN556849_c3_g1	0.00	0.00	0.00	0.00	0.00	0.00	0.00	0.00	0.00	0.00
TRINITY_DN556849_c4_g1	0.00	0.00	0.00	0.00	0.00	0.00	0.00	0.00	0.00	0.00
TRINITY_DN55684_c0_g1	0.00	0.00	0.00	0.00	0.00	0.00	0.00	0.00	17.50	0.00
TRINITY_DN55684_c0_g2	0.00	0.00	0.00	0.00	0.00	0.00	0.00	0.00	0.00	0.00
TRINITY_DN55684_c0_g3	0.00	0.00	38.81	5.79	0.00	0.00	0.00	6.15	9.14	0.00
TRINITY_DN55684_c1_g1	0.00	0.00	0.00	0.00	0.00	0.00	0.00	0.00	0.00	0.00
TRINITY_DN55684_c2_g1	0.00	0.00	0.00	0.00	17.94	0.00	0.00	5.22	5.55	0.00
TRINITY_DN55684_c4_g1	0.00	0.00	0.00	0.00	13.15	0.00	0.00	0.00	0.00	5.82
TRINITY_DN556851_c0_g1	0.00	0.00	0.00	0.00	0.00	0.00	0.00	0.00	31.30	0.00
TRINITY_DN556855_c0_g1	0.00	0.00	0.00	11.65	69.16	0.00	0.00	0.00	27.60	0.00
TRINITY_DN556856_c0_g1	0.00	8.34	0.00	41.23	0.00	0.00	0.00	0.00	0.00	0.00
TRINITY_DN556856_c0_g2	0.00	0.00	0.00	0.00	0.00	0.00	15.71	0.00	0.00	0.00
TRINITY_DN556858_c0_g1	0.00	0.00	0.00	0.00	0.00	0.00	0.00	0.00	0.00	0.00
TRINITY_DN55685_c0_g1	0.00	0.00	50.65	3.81	0.00	0.00	0.00	0.00	0.00	0.00
TRINITY_DN55685_c0_g2	0.00	0.00	0.00	0.00	14.78	0.00	12.87	0.00	13.71	0.00
TRINITY_DN55685_c0_g4	0.00	0.00	0.00	0.00	0.00	0.00	0.00	0.00	0.00	0.00
TRINITY_DN55685_c0_g6	0.00	0.00	0.00	0.00	0.00	0.00	0.00	0.00	0.00	0.00
TRINITY_DN55685_c0_g7	0.00	0.00	0.00	7.16	85.13	0.00	0.00	0.00	11.27	0.00
TRINITY_DN55685_c4_g1	0.00	0.00	0.00	0.00	0.00	0.00	0.00	0.00	0.00	0.00
TRINITY_DN556860_c0_g1	0.00	5.06	0.00	0.00	0.00	0.00	0.00	0.00	11.51	0.00
TRINITY_DN556862_c0_g1	0.00	0.00	0.00	0.00	0.00	0.00	0.00	0.00	0.00	0.00
TRINITY_DN556863_c0_g1	0.00	0.00	0.00	0.00	0.00	0.00	0.00	0.00	0.00	0.00
TRINITY_DN556863_c0_g2	0.00	0.00	5.08	3.12	6.92	0.00	1.55	0.00	1.63	0.00
TRINITY_DN556863_c0_g3	0.00	0.00	0.00	0.00	0.00	0.00	0.00	0.00	0.00	0.00
TRINITY_DN556863_c0_g4	0.00	0.00	0.00	0.00	0.00	0.00	0.00	0.00	0.00	0.00
TRINITY_DN556863_c1_g1	0.00	0.00	0.00	0.00	4.21	0.00	0.00	0.00	0.00	0.00
TRINITY_DN556866_c0_g1	0.00	0.00	0.00	0.00	38.60	19.31	0.00	0.00	17.97	0.00
TRINITY_DN556867_c0_g1	0.00	0.00	0.00	0.00	0.00	0.00	0.00	0.00	0.00	0.00
TRINITY_DN556867_c1_g1	0.00	0.00	0.00	0.00	0.00	0.00	0.00	0.00	0.00	0.00
TRINITY_DN556867_c4_g1	0.00	0.00	0.00	0.00	0.00	0.00	9.50	0.00	0.00	0.00
TRINITY_DN556868_c0_g1	0.00	0.00	0.00	0.00	0.00	3.37	0.00	0.00	17.07	0.00
TRINITY_DN556868_c0_g2	0.00	0.00	0.00	0.00	0.00	0.00	0.00	0.00	0.00	0.00
TRINITY_DN556869_c0_g1	0.00	0.00	0.00	2.98	0.00	0.00	0.00	0.00	2.33	0.00
TRINITY_DN55686_c0_g1	0.00	0.00	14.37	0.00	0.00	26.91	0.00	0.00	0.00	0.00
TRINITY_DN55686_c0_g2	0.00	14.48	0.00	0.00	9.71	0.00	0.00	0.00	21.36	0.00
TRINITY_DN55686_c1_g1	0.00	0.00	0.00	0.00	0.00	0.00	0.00	0.00	0.00	0.00
TRINITY_DN55686_c2_g1	0.00	0.00	0.00	3.25	0.00	0.00	0.00	0.00	0.00	0.00
TRINITY_DN55686_c4_g1	0.00	0.00	0.00	0.00	0.00	0.00	0.00	0.00	12.93	0.00
TRINITY_DN55686_c5_g1	0.00	0.00	0.00	0.00	0.00	0.00	0.00	0.00	0.00	0.00
TRINITY_DN556871_c1_g1	0.00	0.00	0.00	0.00	0.00	0.00	0.00	0.00	0.00	0.00
TRINITY_DN556872_c0_g1	0.00	0.00	0.00	0.00	0.00	31.54	0.00	0.00	0.00	0.00
TRINITY_DN556873_c0_g1	0.00	0.00	0.00	0.00	0.00	0.00	0.00	0.00	18.50	0.00
TRINITY_DN556875_c0_g1	0.00	0.00	10.05	0.00	0.00	6.04	0.00	1.84	5.79	0.00
TRINITY_DN556877_c1_g1	0.00	0.00	0.00	4.68	7.87	0.00	0.00	0.00	0.00	0.00
TRINITY_DN556879_c0_g1	0.00	10.19	0.00	7.36	25.04	0.00	0.00	0.00	11.59	0.00
TRINITY_DN55687_c0_g1	0.00	5.35	0.71	5.28	10.30	8.54	3.94	5.37	37.54	0.66
TRINITY_DN55687_c2_g1	0.00	0.00	0.00	0.00	20.00	0.00	0.00	0.00	0.00	0.00
TRINITY_DN55687_c4_g1	0.00	0.00	0.00	10.63	17.64	0.00	0.00	0.00	5.50	0.00
TRINITY_DN55687_c5_g1	0.00	0.00	18.07	2.74	0.00	4.54	0.00	0.00	12.74	0.00
TRINITY_DN55687_c6_g1	0.00	0.00	0.00	0.00	9.22	0.00	0.00	0.00	0.00	0.00
TRINITY_DN55687_c7_g1	0.00	28.43	0.00	0.00	0.00	0.00	0.00	0.00	0.00	0.00
TRINITY_DN556880_c0_g1	0.00	0.00	0.00	0.00	16.31	0.00	0.00	0.00	45.22	0.00
TRINITY_DN556880_c1_g1	0.00	0.00	0.00	0.00	0.00	0.00	0.00	0.00	0.00	0.00
TRINITY_DN556883_c0_g1	0.00	0.00	0.00	0.00	12.69	0.00	0.00	0.00	0.00	0.00
TRINITY_DN556883_c0_g2	0.00	0.00	0.00	0.00	47.62	0.00	0.00	0.00	14.71	0.00
TRINITY_DN556883_c0_g3	0.00	0.00	0.00	0.00	0.00	0.00	9.90	0.00	0.00	0.00
TRINITY_DN556884_c0_g1	0.00	0.00	0.00	0.00	0.00	0.00	0.00	0.00	20.47	19.23
TRINITY_DN556885_c0_g1	0.00	0.00	0.00	0.00	0.00	0.00	0.00	0.00	8.34	0.00
TRINITY_DN556889_c0_g1	0.00	0.00	4.88	0.00	0.00	9.82	0.00	0.00	4.58	0.00
TRINITY_DN556890_c0_g1	0.00	0.00	0.00	0.00	0.00	0.00	0.00	0.00	0.00	5.28
TRINITY_DN556891_c0_g1	0.00	0.00	0.00	0.00	0.00	0.00	0.00	0.00	0.00	0.00
TRINITY_DN556893_c0_g1	0.00	1.69	0.00	3.75	0.00	4.08	1.86	0.00	1.95	0.00
TRINITY_DN556893_c0_g2	0.00	0.00	0.00	0.00	4.77	0.00	1.42	0.00	3.00	0.00
TRINITY_DN556893_c1_g1	0.00	0.00	0.00	0.00	0.00	0.00	0.00	17.79	37.02	0.00
TRINITY_DN556894_c0_g1	0.00	0.00	0.00	2.39	0.00	0.00	0.00	0.00	0.00	0.00
TRINITY_DN556896_c0_g1	0.00	0.00	0.00	0.00	0.00	7.83	0.00	0.00	0.00	0.00
TRINITY_DN55689_c0_g1	0.00	0.00	0.00	18.04	0.00	0.00	0.00	0.00	7.31	0.00
TRINITY_DN55689_c0_g2	0.00	0.00	0.00	0.00	0.00	45.03	0.00	0.00	8.19	0.00
TRINITY_DN55689_c1_g1	0.00	0.00	7.06	0.00	7.06	7.13	0.00	6.18	6.58	0.00
TRINITY_DN5568_c0_g1	0.00	2.55	3.09	7.14	32.81	3.96	0.00	0.00	13.76	0.00
TRINITY_DN5568_c1_g1	0.00	0.00	13.96	0.00	0.16	10.27	12.51	0.00	0.00	0.00
TRINITY_DN556902_c0_g1	0.00	0.00	13.01	0.00	25.96	0.00	0.00	0.00	29.73	0.00
TRINITY_DN556902_c0_g2	0.00	0.00	0.00	0.00	0.00	0.00	0.00	0.00	0.00	0.00
TRINITY_DN556903_c0_g1	0.00	0.00	0.00	0.00	0.00	0.00	0.00	0.00	0.00	0.00
TRINITY_DN556904_c0_g1	0.00	0.00	0.00	0.00	0.00	0.00	0.00	0.00	0.00	0.00
TRINITY_DN556905_c0_g1	0.00	0.00	32.01	0.00	16.47	0.00	0.00	0.00	15.17	0.00
TRINITY_DN556909_c0_g1	0.00	0.00	0.00	2.57	2.45	0.00	0.00	0.00	6.92	0.00
TRINITY_DN556910_c0_g1	0.00	0.00	0.00	0.00	0.00	0.00	0.00	0.00	1.07	0.00
TRINITY_DN556914_c1_g1	0.00	0.00	0.00	0.00	0.00	0.00	0.00	0.00	0.00	0.00
TRINITY_DN556918_c0_g2	0.00	0.00	13.91	0.00	0.00	0.00	0.00	0.00	12.99	0.00
TRINITY_DN55691_c0_g1	0.00	0.00	0.00	17.32	15.24	0.00	26.52	0.00	24.57	9.80
TRINITY_DN55691_c2_g1	0.00	0.00	0.00	0.00	27.37	0.00	0.00	0.00	19.13	0.00
TRINITY_DN55691_c3_g1	0.00	27.18	0.00	11.92	19.90	0.00	0.00	0.00	0.00	0.00
TRINITY_DN556921_c0_g1	0.00	0.00	0.00	0.00	0.00	0.00	0.00	0.00	10.44	0.00
TRINITY_DN556923_c0_g1	0.00	0.00	0.00	0.00	0.00	0.00	0.00	0.00	0.00	0.00
TRINITY_DN556923_c1_g1	0.00	0.00	0.00	0.00	0.00	0.00	0.00	0.00	6.52	0.00
TRINITY_DN556923_c2_g1	0.97	0.00	0.00	0.68	0.00	0.00	0.00	0.52	2.71	0.00
TRINITY_DN556923_c3_g2	0.00	0.00	0.00	0.00	0.00	0.00	0.00	0.00	0.00	0.00
TRINITY_DN556923_c4_g1	4.51	0.00	0.00	0.00	0.00	0.00	4.86	0.00	15.15	0.00
TRINITY_DN556923_c6_g1	0.00	0.00	0.00	0.00	0.00	0.00	0.00	0.00	0.00	0.00
TRINITY_DN556923_c6_g2	0.00	0.00	0.00	0.00	0.00	0.00	0.00	0.00	0.00	0.00
TRINITY_DN556923_c7_g1	0.00	0.00	0.00	5.15	0.00	0.00	0.00	0.00	0.00	0.00
TRINITY_DN556923_c8_g1	0.00	0.00	0.00	0.00	0.00	0.00	0.00	0.00	0.00	0.00
TRINITY_DN556924_c0_g1	0.00	0.00	0.00	0.00	0.00	0.00	0.00	0.00	0.00	0.00
TRINITY_DN556926_c2_g1	0.00	0.00	0.00	0.00	14.01	0.00	0.00	0.00	13.02	0.00
TRINITY_DN556928_c0_g1	0.00	0.00	39.82	0.00	0.00	0.00	0.00	0.00	0.00	0.00
TRINITY_DN556929_c0_g1	0.00	0.00	0.00	0.00	0.00	0.00	0.00	0.00	0.00	12.54
TRINITY_DN55692_c0_g1	0.00	0.00	0.00	28.86	0.00	0.00	0.00	28.97	35.67	27.73
TRINITY_DN55692_c1_g3	0.00	0.00	0.00	0.00	0.00	0.00	0.00	0.00	0.00	0.00
TRINITY_DN55692_c1_g4	0.00	0.00	39.55	11.87	0.00	0.00	0.00	0.00	0.00	0.00
TRINITY_DN556930_c0_g1	0.00	0.00	0.00	0.00	0.00	0.00	0.00	0.00	16.56	0.00
TRINITY_DN556930_c1_g1	0.00	0.00	0.00	0.00	0.00	0.00	0.00	0.00	6.27	0.00
TRINITY_DN556931_c0_g1	0.00	0.00	0.00	7.31	0.00	0.00	0.00	0.00	0.00	0.00
TRINITY_DN556932_c0_g1	0.00	0.00	0.00	0.00	0.00	0.00	0.00	0.00	0.00	0.00
TRINITY_DN556933_c0_g1	0.00	0.00	11.92	3.59	0.00	0.00	0.00	5.25	5.57	0.00
TRINITY_DN556934_c0_g1	0.00	0.00	0.00	0.00	0.00	0.00	0.00	0.00	0.00	0.00
TRINITY_DN556936_c0_g1	12.74	0.00	0.00	0.00	0.00	0.00	12.87	0.00	0.00	0.00
TRINITY_DN556938_c0_g1	0.00	0.00	0.00	0.00	0.00	0.00	0.00	0.00	0.00	0.00
TRINITY_DN556939_c0_g1	0.00	0.00	0.00	0.00	0.00	0.00	0.00	3.65	0.00	0.00
TRINITY_DN556939_c0_g2	0.00	0.00	0.00	4.21	0.00	0.00	0.00	0.00	6.56	0.00
TRINITY_DN55693_c1_g1	0.00	0.00	0.00	0.00	24.32	0.00	0.00	0.00	11.27	0.00
TRINITY_DN55693_c2_g1	0.00	0.00	0.00	14.10	0.00	0.00	0.00	6.91	22.04	0.00
TRINITY_DN556940_c0_g1	0.00	0.00	0.00	2.64	8.77	0.00	0.00	3.86	0.00	0.00
TRINITY_DN556941_c0_g1	0.00	3.65	0.00	0.90	1.50	2.93	1.34	1.36	0.00	0.00
TRINITY_DN556943_c0_g1	0.00	0.00	0.00	0.00	0.00	0.00	0.00	0.00	0.00	0.00
TRINITY_DN556944_c0_g1	0.00	0.00	0.00	0.00	0.00	0.00	0.00	0.00	0.00	0.00
TRINITY_DN556945_c0_g1	0.00	0.00	4.45	0.00	8.94	0.00	0.00	0.00	4.18	0.00
TRINITY_DN556945_c0_g2	0.00	0.00	0.00	7.90	0.00	0.00	0.00	0.00	0.00	3.86
TRINITY_DN556945_c1_g1	0.00	5.88	0.00	0.00	7.17	0.00	0.00	0.00	3.36	0.00
TRINITY_DN556947_c0_g1	0.00	0.00	15.60	0.00	0.00	0.00	0.00	0.00	23.03	0.00
TRINITY_DN556949_c0_g1	0.00	0.00	0.00	0.00	10.90	0.00	0.00	0.00	0.00	0.00
TRINITY_DN556949_c0_g2	0.00	0.00	0.00	0.00	0.00	0.00	0.00	0.00	0.00	0.00
TRINITY_DN556950_c0_g1	0.00	0.00	0.00	0.00	0.00	0.00	0.00	0.00	0.00	0.00
TRINITY_DN556951_c0_g1	0.00	0.00	0.00	20.78	17.80	0.00	0.00	0.00	0.00	0.00
TRINITY_DN556957_c0_g2	0.00	1.26	0.00	0.93	4.66	4.55	0.00	1.41	4.40	1.39
TRINITY_DN556957_c0_g3	0.00	0.00	0.00	0.00	0.00	0.00	0.00	0.00	0.00	0.00
TRINITY_DN556957_c0_g4	0.00	20.85	0.00	0.00	0.00	0.00	0.00	0.00	0.00	0.00
TRINITY_DN556957_c0_g5	0.00	0.00	0.00	0.00	0.00	4.69	0.00	0.00	4.37	0.00
TRINITY_DN556957_c0_g7	0.00	0.00	5.10	0.00	0.00	0.00	0.00	4.49	4.78	0.00
TRINITY_DN556957_c1_g2	0.00	0.00	7.15	0.00	21.50	0.00	0.00	0.00	6.68	0.00
TRINITY_DN556959_c0_g1	0.00	0.00	5.93	0.00	0.00	17.93	0.00	5.22	5.55	0.00
TRINITY_DN55695_c0_g1	0.00	0.00	0.00	0.00	0.00	0.00	0.00	0.00	0.00	0.00
TRINITY_DN55695_c1_g2	0.00	0.00	0.00	0.00	0.00	0.00	0.00	0.00	0.00	0.00
TRINITY_DN55695_c2_g1	1.50	0.00	0.00	9.87	24.61	2.53	1.58	2.61	16.37	0.00
TRINITY_DN55695_c2_g2	0.00	0.00	0.00	0.00	0.00	0.00	0.00	0.00	27.21	0.00
TRINITY_DN55695_c2_g3	0.00	10.32	0.00	0.00	0.00	12.63	0.00	0.00	11.75	0.00
TRINITY_DN55695_c3_g1	0.00	0.00	19.01	0.00	0.00	0.00	0.00	0.00	0.00	0.00
TRINITY_DN55695_c4_g1	0.00	14.48	0.00	0.00	0.00	0.00	0.00	0.00	0.00	0.00
TRINITY_DN55695_c5_g1	0.00	0.00	44.92	9.04	15.36	0.00	0.00	27.17	24.36	0.00
TRINITY_DN55695_c6_g1	0.00	0.00	0.00	0.00	0.00	0.00	0.00	0.00	0.00	0.00
TRINITY_DN55695_c8_g1	0.00	0.00	0.00	0.00	0.00	0.00	0.00	0.00	0.00	0.00
TRINITY_DN556963_c0_g1	0.00	0.00	0.00	11.04	0.00	0.00	0.00	0.00	0.00	0.00
TRINITY_DN556964_c0_g1	0.00	0.00	0.00	0.00	0.00	0.00	0.00	0.00	0.00	0.00
TRINITY_DN556965_c0_g1	0.00	0.00	0.00	0.00	0.00	0.00	0.00	0.00	0.00	0.00
TRINITY_DN556967_c0_g1	0.00	0.00	0.00	0.00	4.05	0.00	3.64	0.00	7.56	0.00
TRINITY_DN556968_c0_g1	0.00	0.00	0.00	0.00	0.00	0.00	0.00	0.00	36.85	0.00
TRINITY_DN556968_c2_g1	0.00	0.00	0.00	0.00	13.40	26.68	0.00	0.00	0.00	0.00
TRINITY_DN556968_c2_g2	0.00	0.00	0.00	39.52	0.00	0.00	0.00	16.13	0.00	0.00
TRINITY_DN556969_c0_g1	0.00	0.00	13.58	0.00	0.00	0.00	0.00	24.54	0.00	0.00
TRINITY_DN55696_c0_g1	0.00	0.00	56.76	13.58	23.06	11.47	0.00	0.00	0.00	0.00
TRINITY_DN55696_c4_g1	0.00	0.00	0.00	0.00	0.00	0.00	0.00	0.00	0.00	0.00
TRINITY_DN556972_c0_g1	0.00	0.00	0.00	21.08	0.00	18.09	0.00	0.00	16.63	0.00
TRINITY_DN556972_c1_g1	67.14	169.62	37.80	5627.89	104.59	15.25	18.12	0.00	25.96	90.45
TRINITY_DN556973_c0_g1	0.00	0.00	0.00	11.57	0.00	0.00	0.00	0.00	0.00	0.00
TRINITY_DN556973_c0_g2	0.00	0.00	0.00	0.00	0.00	0.00	0.00	0.00	29.83	0.00
TRINITY_DN556973_c0_g5	0.00	0.00	0.00	0.00	0.00	0.00	0.00	0.00	0.00	0.00
TRINITY_DN556973_c2_g1	0.00	0.00	0.00	0.00	0.00	40.65	0.00	0.00	12.62	0.00
TRINITY_DN556973_c3_g1	0.00	0.00	0.00	12.15	0.00	0.00	0.00	0.00	9.57	0.00
TRINITY_DN556974_c0_g1	0.00	0.00	0.00	0.00	0.00	0.00	0.00	0.00	0.00	0.00
TRINITY_DN556975_c0_g1	0.00	3.32	0.00	0.00	0.00	0.00	3.69	0.00	3.78	0.00
TRINITY_DN556976_c0_g1	0.00	0.00	0.00	0.00	0.00	0.00	0.00	0.00	0.00	0.00
TRINITY_DN556979_c0_g1	0.00	1.87	0.00	8.35	0.00	1.50	0.00	0.00	11.62	0.00
TRINITY_DN556979_c1_g1	0.00	0.00	0.00	12.83	0.00	0.00	0.00	0.00	0.00	0.00
TRINITY_DN55697_c1_g1	0.00	0.00	0.00	0.00	0.00	0.00	0.00	0.00	19.02	0.00
TRINITY_DN55697_c2_g1	0.00	0.00	0.00	0.00	0.00	0.00	0.00	0.00	0.00	0.00
TRINITY_DN55697_c2_g2	0.00	5.75	6.82	8.26	21.85	0.00	0.00	0.00	28.59	0.00
TRINITY_DN55697_c3_g1	0.00	0.00	0.00	0.00	0.00	0.00	0.00	0.00	0.00	0.00
TRINITY_DN55697_c9_g1	0.00	0.00	0.00	0.00	15.62	0.00	0.00	0.00	0.00	0.00
TRINITY_DN556981_c0_g1	0.00	0.00	2.11	1.29	2.15	0.00	0.00	0.00	10.10	0.00
TRINITY_DN556984_c0_g2	0.00	1.67	0.00	0.00	4.09	2.01	0.00	3.68	1.93	0.00
TRINITY_DN556984_c1_g1	0.00	0.00	0.00	0.00	0.00	0.00	0.00	0.00	0.00	0.00
TRINITY_DN556984_c1_g2	0.00	0.00	0.00	0.00	0.00	0.00	0.00	0.00	1.62	0.00
TRINITY_DN556984_c1_g3	0.00	3.40	0.00	2.50	0.00	0.00	0.00	7.32	0.00	0.00
TRINITY_DN556984_c1_g4	0.00	3.77	0.00	6.77	2.32	0.00	0.00	2.07	2.96	0.00
TRINITY_DN556984_c2_g2	0.00	0.00	0.00	0.00	0.00	0.00	0.00	0.00	0.00	0.00
TRINITY_DN556984_c3_g2	0.00	0.00	0.00	0.00	0.00	0.00	0.00	0.00	0.00	0.00
TRINITY_DN556984_c5_g1	0.00	0.00	0.00	0.00	4.13	0.00	0.00	0.00	0.00	0.00
TRINITY_DN556984_c6_g1	0.00	0.00	0.00	0.00	0.00	3.39	6.15	0.00	12.79	0.00
TRINITY_DN556985_c0_g1	0.00	0.00	0.00	0.00	0.00	0.00	0.00	0.00	0.00	0.00
TRINITY_DN556986_c0_g1	0.00	0.00	12.30	0.00	0.00	0.00	0.00	0.00	0.00	0.00
TRINITY_DN556988_c0_g1	0.00	2.83	0.00	0.00	3.45	0.00	0.00	0.00	12.95	0.00
TRINITY_DN55698_c0_g1	0.00	0.00	0.00	0.00	0.00	0.00	0.00	0.00	0.00	0.00
TRINITY_DN55698_c1_g1	0.00	0.00	0.00	0.00	0.00	39.22	17.16	0.00	36.66	0.00
TRINITY_DN556990_c0_g1	0.00	0.00	0.00	9.63	0.00	0.00	0.00	0.00	22.60	0.00
TRINITY_DN556991_c0_g1	0.00	0.00	0.00	0.00	0.00	19.44	0.00	0.00	0.00	0.00
TRINITY_DN556992_c0_g1	0.00	0.00	0.00	0.00	13.98	0.00	1.95	0.00	14.46	0.00
TRINITY_DN556993_c0_g1	0.00	0.00	0.00	0.00	0.00	0.00	0.00	0.00	0.00	0.00
TRINITY_DN556994_c0_g1	0.00	0.00	0.00	0.00	0.00	0.00	0.00	0.00	0.00	0.00
TRINITY_DN556994_c1_g1	0.00	0.00	0.00	0.00	0.00	0.00	0.00	0.00	0.00	0.00
TRINITY_DN556995_c2_g1	0.00	0.00	0.00	0.00	0.00	0.00	0.00	14.14	0.00	0.00
TRINITY_DN556996_c0_g1	0.00	0.00	0.00	0.00	0.00	0.00	0.00	0.00	0.00	0.00
TRINITY_DN556997_c0_g1	0.00	0.00	0.00	0.00	0.00	0.00	0.00	0.00	0.00	0.00
TRINITY_DN556997_c0_g2	0.00	0.00	0.00	0.00	12.16	0.00	0.00	0.00	0.00	0.00
TRINITY_DN556998_c0_g1	0.00	0.00	0.00	0.00	0.00	0.00	0.00	0.00	26.43	0.00
TRINITY_DN556998_c1_g1	0.00	0.00	0.00	0.00	0.00	0.00	0.00	0.00	0.00	0.00
TRINITY_DN556998_c2_g1	0.00	0.00	0.00	0.00	0.00	0.00	0.00	0.00	0.00	0.00
TRINITY_DN556998_c3_g1	0.00	0.00	0.00	0.00	0.00	0.00	0.00	0.00	0.00	0.00
TRINITY_DN556998_c4_g2	0.00	0.00	0.00	0.00	0.00	0.00	0.00	0.00	20.82	0.00
TRINITY_DN556999_c0_g1	0.00	0.00	6.91	4.21	0.00	0.00	0.00	0.00	3.27	0.00
TRINITY_DN55699_c0_g1	0.00	5.00	12.16	0.00	0.00	0.00	0.00	0.00	5.69	0.00
TRINITY_DN55699_c0_g2	0.00	0.00	7.36	1.50	0.00	4.91	0.00	0.00	2.34	0.00
TRINITY_DN55699_c0_g3	0.00	0.00	0.00	0.00	16.15	0.00	0.00	0.00	0.00	0.00
TRINITY_DN55699_c0_g4	0.00	0.00	0.00	0.00	0.00	0.00	0.00	0.00	5.98	0.00
TRINITY_DN55699_c1_g1	0.00	0.00	0.00	0.00	0.00	0.00	0.00	0.00	0.00	0.00
TRINITY_DN55699_c1_g2	0.00	0.00	0.00	0.00	0.00	0.00	0.00	0.00	0.00	0.00
TRINITY_DN55699_c1_g3	0.00	0.00	0.00	11.12	19.09	0.00	0.00	0.00	35.32	0.00
TRINITY_DN55699_c2_g1	0.00	0.00	50.08	0.00	0.00	0.00	0.00	0.00	15.83	0.00
TRINITY_DN55699_c3_g1	0.00	8.97	21.55	0.00	0.00	0.00	0.00	0.00	0.00	0.00
TRINITY_DN5569_c0_g1	0.00	0.00	0.00	0.00	0.00	0.00	0.00	0.00	0.00	0.00
TRINITY_DN5569_c13_g1	0.00	0.00	0.00	0.00	0.00	0.00	0.00	0.00	0.00	0.00
TRINITY_DN5569_c15_g1	0.00	0.00	0.00	0.00	0.00	0.00	0.00	0.00	0.00	0.00
TRINITY_DN5569_c1_g1	0.00	13.78	33.10	9.98	10.06	0.00	0.00	0.00	94.07	0.00
TRINITY_DN5569_c2_g1	3.20	54.31	110.36	80.19	279.78	86.36	38.16	53.64	228.51	14.96
TRINITY_DN5569_c3_g1	1.43	16.04	25.76	15.95	48.51	25.60	7.45	7.70	86.19	3.12
TRINITY_DN5569_c4_g2	0.00	4.26	22.63	39.35	72.99	27.11	1.21	5.91	21.55	1.11
TRINITY_DN5569_c4_g3	0.00	16.55	9.90	19.41	41.12	0.00	0.00	9.47	18.03	0.00
TRINITY_DN5569_c4_g4	6.56	65.57	121.67	112.14	220.89	84.90	38.98	62.54	334.29	14.78
TRINITY_DN5569_c8_g1	0.00	0.00	0.00	0.00	0.00	0.00	0.00	0.00	0.00	0.00
TRINITY_DN556_c0_g1	11.34	17.64	17.06	12.49	13.55	1.63	7.13	1.08	70.57	0.00
TRINITY_DN556_c0_g2	2.90	36.92	37.56	21.34	61.81	13.86	14.49	15.43	49.20	6.16
TRINITY_DN556_c0_g3	0.00	1.29	9.83	6.91	7.15	3.78	0.00	1.77	8.58	2.82
TRINITY_DN556_c0_g4	2.68	15.96	52.01	35.15	86.79	23.75	7.58	9.53	53.68	3.41
TRINITY_DN556_c10_g1	13.38	145.69	260.04	51.42	569.51	78.90	73.27	102.34	635.28	63.80
TRINITY_DN556_c1_g1	0.00	9.37	8.26	3.87	11.24	0.00	1.62	0.00	0.00	0.00
TRINITY_DN556_c1_g2	0.36	0.00	4.89	3.77	4.64	0.81	0.75	0.39	9.17	0.38
TRINITY_DN556_c2_g1	0.00	0.00	8.80	28.40	17.73	0.00	0.00	0.00	16.51	0.00
TRINITY_DN556_c3_g1	0.00	0.00	0.00	0.00	0.00	0.00	0.00	0.00	0.00	0.00
TRINITY_DN556_c4_g1	4.87	12.88	41.55	22.70	36.06	11.25	10.34	11.75	50.33	2.58
TRINITY_DN556_c6_g1	0.00	0.00	0.00	0.00	0.00	0.00	0.00	0.00	0.00	0.00
TRINITY_DN557000_c0_g1	0.00	0.00	0.00	0.00	0.00	0.00	0.00	0.00	0.00	0.00
TRINITY_DN557001_c0_g1	0.00	0.00	0.00	5.58	9.44	0.00	0.00	0.00	8.78	0.00
TRINITY_DN557002_c0_g1	0.00	0.00	0.00	0.00	8.12	0.00	7.20	0.00	7.53	0.00
TRINITY_DN557004_c0_g1	0.00	0.00	0.00	0.00	16.76	0.00	14.48	0.00	15.43	14.46
TRINITY_DN557005_c0_g1	0.00	0.00	0.00	0.00	0.00	0.00	0.00	0.00	0.00	0.00
TRINITY_DN557006_c0_g1	0.00	0.00	0.00	0.00	0.00	10.82	0.00	0.00	0.00	0.00
TRINITY_DN557007_c0_g1	0.00	0.00	0.00	0.00	0.00	0.00	0.00	0.00	4.04	0.00
TRINITY_DN557009_c0_g1	0.00	0.00	0.00	0.00	0.00	0.00	0.00	0.00	0.00	0.00
TRINITY_DN55700_c0_g1	0.00	0.00	0.00	12.91	10.87	0.00	0.00	4.71	0.00	0.00
TRINITY_DN557012_c0_g1	0.00	0.00	0.00	0.00	0.00	0.00	0.00	0.00	0.00	0.00
TRINITY_DN557013_c0_g1	0.00	0.00	0.00	0.00	11.07	0.00	0.00	0.00	0.00	0.00
TRINITY_DN557014_c0_g1	0.00	0.00	0.00	9.80	0.00	0.00	0.00	0.00	0.00	0.00
TRINITY_DN557015_c0_g2	0.00	0.00	0.00	0.00	0.00	0.00	0.00	0.00	0.00	0.00
TRINITY_DN557016_c0_g1	0.00	0.00	0.00	0.00	0.00	0.00	0.00	0.00	0.00	0.00
TRINITY_DN557017_c0_g1	0.00	0.00	0.00	0.00	0.00	0.00	0.00	0.00	0.00	0.00
TRINITY_DN557018_c1_g1	0.00	0.00	0.00	0.00	0.00	0.00	12.77	0.00	0.00	0.00
TRINITY_DN557019_c0_g1	0.00	0.00	0.00	0.00	0.00	34.23	0.00	0.00	0.00	0.00
TRINITY_DN55701_c0_g1	0.00	0.00	0.00	1.43	0.00	0.00	0.00	0.00	0.00	0.00
TRINITY_DN557020_c0_g1	0.00	0.00	0.00	2.92	0.00	0.00	0.00	0.00	0.00	0.00
TRINITY_DN557022_c0_g1	0.00	0.00	0.00	9.87	16.40	0.00	0.00	9.60	10.22	4.85
TRINITY_DN557024_c0_g1	0.00	0.00	27.98	16.73	0.00	0.00	0.00	0.00	8.78	0.00
TRINITY_DN557028_c1_g1	0.00	0.00	0.00	0.00	0.00	0.00	0.00	0.00	0.00	0.00
TRINITY_DN55702_c0_g1	0.00	0.00	0.00	10.48	0.00	35.43	0.00	0.00	16.56	0.00
TRINITY_DN55702_c0_g2	0.00	0.00	0.00	4.10	33.95	0.00	20.56	9.27	38.16	0.00
TRINITY_DN557032_c1_g1	0.00	0.00	0.00	0.00	0.00	0.00	0.00	0.00	0.00	0.00
TRINITY_DN557033_c0_g1	0.00	0.00	0.00	0.00	0.00	0.00	0.00	0.00	0.00	0.00
TRINITY_DN557035_c0_g1	0.00	0.00	0.00	0.00	0.00	0.00	0.00	0.00	7.53	0.00
TRINITY_DN557036_c0_g1	0.00	0.00	0.00	0.00	0.00	0.00	0.00	0.00	0.00	0.00
TRINITY_DN557036_c1_g1	0.00	0.00	0.00	0.00	0.00	0.00	0.00	14.37	15.07	0.00
TRINITY_DN557036_c2_g1	0.00	0.00	19.40	19.59	20.00	0.00	14.48	0.00	0.00	0.00
TRINITY_DN557036_c4_g1	0.00	0.00	0.00	3.31	2.72	0.00	2.45	0.00	7.66	0.00
TRINITY_DN557038_c0_g1	0.00	0.00	0.00	0.00	0.00	0.00	0.00	0.00	0.00	0.00
TRINITY_DN55703_c0_g1	0.00	27.86	218.48	47.41	129.71	141.90	22.71	0.00	0.00	0.00
TRINITY_DN557041_c0_g1	0.00	5.96	0.00	0.00	0.00	0.00	0.00	0.00	3.41	0.00
TRINITY_DN557042_c0_g1	0.00	0.00	0.00	0.00	0.00	0.00	0.00	0.00	0.00	0.00
TRINITY_DN557047_c0_g1	0.00	13.75	16.71	19.95	92.63	8.44	7.46	14.72	31.31	0.00
TRINITY_DN557048_c0_g1	0.00	0.00	0.00	0.00	0.00	13.55	0.00	0.00	0.00	0.00
TRINITY_DN557049_c0_g1	0.00	0.00	0.00	0.00	16.47	0.00	0.00	0.00	0.00	0.00
TRINITY_DN55704_c0_g1	0.00	0.00	0.00	0.00	71.43	0.00	0.00	0.00	0.00	0.00
TRINITY_DN55704_c1_g1	0.00	0.00	0.00	6.67	11.32	2.93	0.00	0.00	0.00	0.00
TRINITY_DN55704_c3_g1	0.00	0.00	0.00	0.00	0.00	0.00	0.00	0.00	0.00	0.00
TRINITY_DN557050_c0_g1	0.00	0.00	0.00	0.00	0.00	0.00	0.00	0.00	0.00	0.00
TRINITY_DN557050_c1_g1	0.00	0.00	0.00	0.00	0.00	0.00	0.00	0.00	0.00	0.00
TRINITY_DN557052_c0_g2	0.00	0.00	0.00	7.17	0.00	0.00	0.00	0.00	0.00	0.00
TRINITY_DN557056_c0_g1	0.00	0.00	0.00	0.00	0.00	0.00	0.00	0.00	0.00	0.00
TRINITY_DN557058_c0_g1	0.00	0.00	0.00	0.00	0.00	0.00	0.00	0.00	0.00	0.00
TRINITY_DN557059_c0_g1	0.00	0.00	0.00	0.00	10.06	0.00	0.00	0.00	0.00	0.00
TRINITY_DN55705_c0_g1	0.00	0.00	0.00	0.00	0.00	0.00	0.00	0.00	4.21	0.00
TRINITY_DN55705_c0_g2	0.00	0.00	0.00	0.00	0.00	0.00	0.00	0.00	19.99	0.00
TRINITY_DN55705_c1_g1	0.00	19.76	38.15	17.84	40.85	27.01	13.08	8.52	56.23	4.29
TRINITY_DN55705_c1_g3	0.00	0.00	0.00	0.00	0.00	0.00	0.00	0.00	0.00	0.00
TRINITY_DN55705_c2_g1	0.00	0.00	0.00	0.00	0.00	0.00	0.00	0.00	0.00	0.00
TRINITY_DN557060_c0_g1	0.00	0.00	0.00	0.00	0.00	0.00	0.00	0.00	0.00	0.00
TRINITY_DN557062_c0_g1	0.00	0.00	0.00	0.00	0.00	15.77	0.00	0.00	0.00	0.00
TRINITY_DN557062_c1_g1	1.85	0.00	0.00	1.33	0.00	0.00	0.00	0.00	8.31	0.00
TRINITY_DN557062_c1_g2	0.00	0.00	0.00	0.00	0.00	2.55	0.00	0.00	0.00	0.00
TRINITY_DN557066_c0_g1	0.00	0.00	0.00	4.72	0.00	0.00	0.00	0.00	0.00	0.00
TRINITY_DN557067_c0_g1	0.00	0.00	0.00	0.00	0.00	0.00	0.00	0.00	0.00	0.00
TRINITY_DN55706_c0_g1	0.00	0.00	21.08	3.68	6.09	0.00	0.00	0.00	0.00	0.00
TRINITY_DN55706_c0_g2	0.00	9.08	0.00	0.00	0.00	2.75	5.00	0.00	3.60	0.00
TRINITY_DN55706_c1_g1	0.00	0.00	0.00	0.00	19.09	0.00	0.00	0.00	7.38	0.00
TRINITY_DN55706_c1_g2	0.00	8.38	0.00	0.00	0.00	0.00	9.03	0.00	34.47	0.00
TRINITY_DN557071_c1_g1	0.00	0.00	0.00	29.93	0.00	0.00	0.00	0.00	0.00	0.00
TRINITY_DN557072_c0_g1	0.00	0.00	0.00	0.00	0.00	0.00	0.00	0.00	16.51	0.00
TRINITY_DN557073_c0_g1	0.00	0.00	0.00	0.00	0.00	0.00	0.00	0.00	0.00	0.00
TRINITY_DN557074_c0_g1	0.00	0.00	0.00	0.00	0.00	0.00	0.00	0.00	12.36	0.00
TRINITY_DN557074_c1_g1	0.00	0.00	0.00	8.14	13.48	0.00	6.08	0.00	3.16	0.00
TRINITY_DN557076_c0_g1	0.00	0.00	2.02	0.00	0.00	9.11	0.00	0.00	0.00	0.00
TRINITY_DN557077_c0_g1	0.00	0.00	0.00	0.00	0.00	0.00	0.00	0.00	0.00	0.00
TRINITY_DN557078_c0_g1	0.00	0.00	0.00	0.00	0.00	0.00	0.00	0.00	0.00	0.00
TRINITY_DN557079_c0_g1	0.00	0.00	17.43	3.50	0.00	0.00	0.00	0.00	5.43	0.00
TRINITY_DN55707_c0_g1	3.15	43.48	48.47	69.67	125.92	35.25	21.85	25.58	199.53	9.31
TRINITY_DN55707_c1_g1	0.00	0.00	0.00	0.00	5.36	0.00	0.00	0.00	0.00	0.00
TRINITY_DN557080_c0_g1	0.00	0.00	0.00	0.00	0.00	0.00	0.00	0.00	16.12	0.00
TRINITY_DN557083_c0_g1	0.00	0.00	4.68	0.00	0.00	3.26	0.00	2.13	2.24	0.00
TRINITY_DN557084_c0_g1	0.00	0.04	2.22	0.00	4.97	0.00	1.97	1.96	13.24	1.95
TRINITY_DN557084_c1_g1	0.00	1.74	2.08	1.92	5.97	0.00	0.00	0.00	7.35	0.00
TRINITY_DN557084_c3_g1	0.00	0.00	0.00	0.75	0.00	0.00	0.00	0.00	5.18	0.00
TRINITY_DN557084_c4_g1	0.00	0.00	0.00	0.00	0.00	0.00	0.00	0.00	4.10	0.00
TRINITY_DN557084_c5_g1	0.00	0.00	0.00	0.00	38.85	0.00	0.00	0.00	0.00	0.00
TRINITY_DN557086_c0_g1	0.00	3.60	0.00	0.00	0.00	0.00	0.00	0.00	0.00	0.00
TRINITY_DN557086_c0_g2	0.00	0.00	0.00	0.00	0.00	0.00	0.00	0.00	0.00	0.00
TRINITY_DN55708_c0_g1	0.00	0.00	0.00	0.00	0.00	0.00	0.00	3.03	1.86	0.00
TRINITY_DN55708_c0_g2	0.00	0.00	0.00	0.00	3.45	0.00	0.00	0.00	0.00	0.00
TRINITY_DN557090_c0_g1	0.00	0.00	0.00	3.84	13.85	0.00	0.00	0.00	0.00	0.00
TRINITY_DN557092_c0_g1	0.00	13.48	0.00	0.00	0.00	0.00	0.00	0.00	0.00	0.00
TRINITY_DN557093_c0_g1	0.00	0.00	0.00	0.00	0.00	0.00	0.00	0.00	0.00	0.00
TRINITY_DN557095_c0_g1	0.00	0.00	0.00	0.00	0.00	0.00	0.00	0.00	0.00	0.00
TRINITY_DN557098_c0_g3	0.00	0.00	0.00	0.00	0.00	0.00	0.00	15.43	47.48	0.00
TRINITY_DN557098_c3_g1	0.00	0.00	0.00	0.00	0.00	18.36	0.00	0.00	0.00	0.00
TRINITY_DN557098_c6_g1	0.00	0.00	0.00	0.00	0.00	0.00	0.00	19.45	0.00	0.00
TRINITY_DN557099_c0_g1	0.00	0.00	0.00	0.00	0.00	0.00	0.00	0.00	0.00	0.00
TRINITY_DN5570_c0_g1	21.87	242.75	449.62	334.71	814.73	307.52	136.23	216.71	1193.09	44.67
TRINITY_DN5570_c1_g1	0.00	0.00	0.00	0.00	0.00	0.00	0.00	0.00	0.00	0.00
TRINITY_DN5570_c1_g2	0.00	3.10	0.00	0.00	0.00	3.74	2.31	0.00	2.43	0.00
TRINITY_DN557101_c0_g1	0.00	0.00	0.00	0.00	0.00	0.00	0.00	0.00	0.00	0.00
TRINITY_DN557102_c0_g1	0.00	4.98	6.05	10.93	18.16	0.00	0.00	0.00	11.32	0.00
TRINITY_DN557103_c0_g1	0.00	0.00	0.00	3.91	0.00	0.00	0.00	0.00	0.00	0.00
TRINITY_DN557105_c0_g1	0.00	0.00	0.00	5.64	0.00	0.00	0.00	4.12	4.37	0.00
TRINITY_DN557106_c0_g1	0.00	0.00	0.00	0.00	0.00	0.00	0.00	0.00	0.00	0.00
TRINITY_DN557107_c0_g1	0.00	0.00	18.87	5.64	0.00	9.54	0.00	0.00	8.88	0.00
TRINITY_DN557108_c0_g1	0.00	0.00	27.75	0.00	28.42	14.11	0.00	0.00	26.43	0.00
TRINITY_DN55710_c0_g1	0.00	6.31	25.84	14.16	29.34	0.00	0.00	0.00	16.15	0.00
TRINITY_DN55710_c1_g1	0.00	0.00	0.00	7.26	0.00	0.00	0.00	0.00	0.00	0.00
TRINITY_DN557111_c0_g1	0.00	0.00	0.00	0.00	0.00	0.00	0.00	0.00	0.00	0.00
TRINITY_DN557113_c0_g1	0.00	0.00	0.00	0.00	0.00	0.00	0.00	0.00	0.00	0.00
TRINITY_DN557114_c0_g1	0.00	0.00	0.00	3.49	28.95	0.00	0.00	0.00	0.00	0.00
TRINITY_DN557116_c0_g1	0.00	0.00	0.00	0.00	0.00	5.58	0.00	0.00	6.52	0.00
TRINITY_DN557116_c0_g2	0.00	2.10	3.29	7.26	6.03	0.00	0.00	3.00	9.91	0.00
TRINITY_DN557118_c0_g1	0.00	0.00	16.96	0.00	0.00	0.00	0.00	0.00	0.00	0.00
TRINITY_DN557118_c0_g2	0.00	0.00	0.00	0.00	0.00	0.00	0.00	0.00	0.00	0.00
TRINITY_DN557119_c0_g1	0.00	0.00	0.00	0.00	9.27	0.00	0.00	0.00	0.00	0.00
TRINITY_DN55711_c0_g1	4.50	0.10	20.93	19.14	10.43	0.00	5.96	7.24	15.94	0.00
TRINITY_DN55711_c0_g2	0.00	41.27	36.78	23.22	138.22	30.33	7.27	67.78	145.75	0.00
TRINITY_DN55711_c12_g1	0.00	0.00	0.00	5.46	0.00	0.00	4.07	0.00	21.16	0.00
TRINITY_DN55711_c1_g1	0.00	0.00	28.82	0.00	0.00	0.00	0.00	0.00	0.00	0.00
TRINITY_DN55711_c3_g2	0.00	0.00	0.00	0.00	0.00	11.16	0.00	0.00	0.00	0.00
TRINITY_DN557120_c0_g1	0.00	0.00	0.00	4.16	20.64	0.00	0.00	0.00	12.92	0.00
TRINITY_DN557120_c1_g1	1.05	1.01	6.49	7.03	13.43	0.00	1.11	0.00	7.03	0.00
TRINITY_DN557120_c3_g1	0.00	1.13	1.36	2.50	5.57	0.00	0.00	0.00	6.56	0.00
TRINITY_DN557120_c4_g1	0.00	0.00	0.00	4.01	0.00	13.48	5.98	0.00	6.24	0.00
TRINITY_DN557123_c0_g1	0.00	0.00	0.00	0.00	0.00	0.00	0.00	0.00	0.00	0.00
TRINITY_DN557126_c0_g1	0.00	0.00	0.00	0.00	27.24	0.00	0.00	0.00	0.00	0.00
TRINITY_DN557129_c0_g1	0.00	0.00	0.00	0.00	0.00	0.00	0.00	0.00	0.00	0.00
TRINITY_DN55712_c0_g1	0.00	0.00	0.00	0.00	0.00	0.00	0.00	0.00	22.72	0.00
TRINITY_DN55712_c0_g2	0.00	0.00	0.00	2.26	9.40	0.00	0.00	0.00	14.16	7.92
TRINITY_DN55712_c1_g1	0.35	1.99	10.75	14.27	29.25	8.34	1.10	1.89	32.59	1.86
TRINITY_DN55712_c2_g1	0.00	0.00	27.82	18.59	8.96	0.00	0.00	11.92	14.20	0.00
TRINITY_DN55712_c3_g1	0.00	0.00	0.00	10.13	0.00	0.00	0.00	0.00	0.00	0.00
TRINITY_DN55712_c4_g1	0.00	1.78	8.40	6.92	10.14	7.69	0.65	3.30	26.62	0.65
TRINITY_DN557131_c0_g1	0.00	0.00	0.00	0.00	0.00	0.00	0.00	0.00	0.00	0.00
TRINITY_DN557132_c0_g1	0.00	0.00	0.00	0.00	17.52	0.00	0.00	0.00	0.00	0.00
TRINITY_DN557132_c1_g1	0.00	0.00	0.00	0.00	0.00	0.00	0.00	0.00	0.00	0.00
TRINITY_DN557132_c2_g1	0.00	0.00	0.00	0.00	0.00	0.00	0.00	0.00	15.83	0.00
TRINITY_DN557132_c3_g1	0.00	17.50	31.60	6.30	8.71	0.00	9.45	0.00	0.00	0.00
TRINITY_DN557132_c4_g1	0.00	0.00	0.00	0.00	0.00	0.00	0.00	0.00	2.15	0.00
TRINITY_DN557132_c6_g1	0.00	0.00	0.00	0.00	0.00	0.00	0.00	0.00	8.68	0.00
TRINITY_DN557133_c0_g1	0.00	2.98	0.00	2.19	3.63	0.00	0.00	0.00	3.41	0.00
TRINITY_DN557134_c1_g1	0.00	0.00	0.00	0.00	0.00	0.00	0.00	0.00	7.53	0.00
TRINITY_DN557136_c0_g1	0.00	0.00	0.00	0.00	0.00	0.00	0.00	0.00	0.00	0.00
TRINITY_DN557137_c0_g1	0.00	0.00	12.14	0.00	0.00	0.00	0.00	0.00	0.00	0.00
TRINITY_DN557137_c1_g1	0.00	7.07	0.00	0.00	0.00	0.00	0.00	0.00	0.00	0.00
TRINITY_DN557138_c0_g1	0.00	0.00	0.00	0.00	0.00	0.00	0.00	0.00	0.00	0.00
TRINITY_DN557138_c0_g2	0.00	0.00	4.45	0.00	0.00	0.00	0.00	0.00	0.00	0.00
TRINITY_DN557139_c0_g1	0.00	0.00	0.00	21.07	0.00	23.72	0.00	0.00	11.05	0.00
TRINITY_DN55713_c0_g1	0.00	0.00	6.82	8.69	0.00	0.00	0.00	0.00	0.00	0.00
TRINITY_DN55713_c1_g1	0.00	0.00	0.00	0.00	0.00	0.00	0.00	0.00	0.00	0.00
TRINITY_DN557141_c0_g1	0.00	0.00	0.00	0.00	12.28	0.00	0.00	0.00	0.00	0.00
TRINITY_DN557146_c0_g1	0.00	0.00	0.00	0.00	0.00	0.00	0.00	0.00	0.00	0.00
TRINITY_DN557146_c0_g2	0.00	0.00	0.00	0.00	0.00	0.00	0.00	0.00	14.91	0.00
TRINITY_DN557146_c0_g3	0.00	0.00	0.00	13.66	0.00	0.00	10.23	0.00	0.00	0.00
TRINITY_DN557146_c1_g1	0.00	0.00	0.00	0.00	32.62	0.00	0.00	0.00	0.00	0.00
TRINITY_DN557148_c0_g1	0.00	0.00	0.00	0.00	0.00	0.00	0.00	0.00	0.00	7.18
TRINITY_DN55714_c0_g1	0.00	0.00	0.00	0.00	0.00	0.00	0.00	0.00	0.00	0.00
TRINITY_DN557154_c0_g1	0.00	0.00	0.00	0.00	0.00	0.00	0.00	0.00	0.00	0.00
TRINITY_DN557157_c0_g1	0.00	0.00	0.00	0.00	0.00	0.00	0.00	0.00	0.00	0.00
TRINITY_DN557158_c0_g1	0.00	0.00	0.00	0.00	0.00	0.00	12.69	0.00	0.00	0.00
TRINITY_DN557158_c1_g1	0.00	0.00	0.00	0.00	0.00	0.00	0.00	0.00	0.00	0.00
TRINITY_DN55715_c0_g1	0.00	0.00	8.80	0.00	17.36	0.00	0.00	0.00	0.00	0.00
TRINITY_DN55715_c0_g2	0.00	45.66	0.00	0.00	0.00	0.00	9.85	9.80	0.00	0.00
TRINITY_DN557160_c1_g1	0.00	0.00	0.00	0.00	88.70	0.00	0.00	0.00	0.00	0.00
TRINITY_DN557160_c2_g1	0.00	0.00	57.58	0.00	0.00	19.61	0.00	0.00	0.00	0.00
TRINITY_DN557161_c0_g1	0.00	0.00	0.00	3.39	0.00	0.00	0.00	0.00	0.00	0.00
TRINITY_DN557163_c0_g1	0.00	0.00	0.00	0.00	0.00	0.00	0.00	0.00	0.00	0.00
TRINITY_DN557164_c0_g1	0.00	0.00	8.98	0.00	0.00	0.00	0.00	0.00	21.09	0.00
TRINITY_DN557165_c0_g1	0.00	0.00	0.00	0.00	0.00	0.00	0.00	0.00	0.00	0.00
TRINITY_DN557165_c1_g1	0.00	0.00	0.00	0.00	0.00	0.00	0.00	0.00	0.00	0.00
TRINITY_DN557166_c0_g1	0.00	0.00	0.00	0.00	0.00	0.00	0.00	0.00	0.00	0.00
TRINITY_DN557169_c0_g1	0.00	0.00	0.00	0.00	0.00	14.65	0.00	0.00	0.00	0.00
TRINITY_DN55716_c0_g1	0.00	6.86	9.21	3.75	6.21	5.53	0.00	2.76	2.92	0.00
TRINITY_DN55716_c0_g2	0.00	0.00	0.00	0.91	9.45	1.48	0.00	0.00	1.79	0.00
TRINITY_DN557170_c0_g1	0.00	0.00	0.00	0.00	0.00	0.00	0.00	0.00	0.00	0.00
TRINITY_DN557171_c0_g1	0.00	0.00	0.00	0.00	26.64	26.47	0.00	0.00	0.00	0.00
TRINITY_DN557172_c0_g1	0.00	0.00	0.00	11.28	0.00	0.00	0.00	8.36	26.64	0.00
TRINITY_DN557173_c1_g1	0.00	0.00	0.00	0.00	0.00	0.00	0.00	0.00	0.00	0.00
TRINITY_DN557174_c0_g1	0.00	0.00	0.00	0.00	0.00	9.83	0.00	13.92	14.59	0.00
TRINITY_DN557174_c1_g1	0.00	0.00	0.00	3.02	0.00	0.00	0.00	0.00	0.00	0.00
TRINITY_DN557174_c5_g1	0.00	0.00	0.00	0.00	70.09	0.00	0.00	0.00	0.00	0.00
TRINITY_DN557174_c6_g1	0.00	0.00	0.00	10.29	0.00	0.00	0.00	0.00	0.00	0.00
TRINITY_DN557175_c0_g1	0.00	0.00	0.00	0.00	0.00	0.00	0.00	0.00	0.00	0.00
TRINITY_DN557177_c1_g1	0.00	0.00	0.00	0.00	0.00	0.00	0.00	0.00	2.78	0.00
TRINITY_DN557178_c0_g1	0.00	5.42	0.00	1.00	0.00	0.00	0.00	0.00	7.85	0.00
TRINITY_DN55717_c0_g2	0.00	0.00	0.00	0.00	0.00	0.00	0.00	0.00	0.00	0.00
TRINITY_DN557182_c0_g1	0.00	0.00	0.00	0.00	13.40	0.00	0.00	0.00	0.00	0.00
TRINITY_DN557183_c0_g1	0.00	0.00	0.00	0.00	19.64	0.00	0.00	0.00	0.00	0.00
TRINITY_DN557184_c0_g1	0.00	5.71	34.78	3.73	17.23	0.00	6.23	0.00	0.00	0.00
TRINITY_DN557185_c1_g1	0.00	0.00	0.00	0.00	0.00	0.00	0.00	0.00	0.00	0.00
TRINITY_DN55718_c0_g1	0.00	0.00	28.55	25.82	0.00	0.00	0.00	0.00	0.00	0.00
TRINITY_DN55718_c0_g2	0.00	13.37	16.00	9.62	38.17	18.89	0.00	16.93	0.00	0.00
TRINITY_DN557191_c0_g1	0.00	0.00	5.49	9.94	0.00	0.00	0.00	0.00	5.14	0.00
TRINITY_DN557195_c0_g1	0.00	0.00	0.00	0.00	13.05	0.00	0.00	0.00	0.00	0.00
TRINITY_DN557197_c0_g1	0.00	0.00	0.00	0.00	6.15	0.00	0.00	0.00	0.00	0.00
TRINITY_DN55719_c0_g2	0.00	3.65	8.78	1.80	22.55	1.46	2.69	5.42	18.37	0.00
TRINITY_DN55719_c1_g1	0.00	0.00	0.00	1.35	0.00	0.00	0.00	0.00	10.55	0.00
TRINITY_DN55719_c2_g1	0.00	0.00	38.16	0.00	0.00	0.00	0.00	0.00	11.90	0.00
TRINITY_DN5571_c0_g1	0.00	0.00	22.14	45.31	83.28	3.66	36.90	29.60	187.21	0.19
TRINITY_DN5571_c0_g2	0.00	0.00	0.00	0.00	0.00	0.00	0.00	0.00	33.29	6.33
TRINITY_DN5571_c14_g1	0.00	0.00	0.00	0.00	0.00	0.34	0.00	0.00	10.24	0.00
TRINITY_DN5571_c15_g1	0.00	0.00	21.28	0.00	0.00	0.00	9.56	9.51	0.00	0.00
TRINITY_DN5571_c1_g1	0.00	0.00	0.00	0.41	32.30	0.00	0.00	0.00	7.88	0.00
TRINITY_DN5571_c2_g1	0.00	24.92	4.32	4.40	40.73	0.00	0.00	0.00	5.69	0.00
TRINITY_DN5571_c2_g2	0.00	0.00	0.00	0.00	0.00	0.00	0.00	0.00	0.00	0.00
TRINITY_DN5571_c4_g1	0.00	0.06	5.16	0.91	1.44	0.00	0.00	0.00	13.13	0.00
TRINITY_DN5571_c9_g1	0.00	0.00	0.00	0.00	0.00	13.55	0.00	0.00	0.00	0.00
TRINITY_DN557200_c0_g1	0.00	0.00	0.00	0.00	14.47	0.00	0.00	0.00	20.22	0.00
TRINITY_DN557201_c0_g1	0.00	0.00	0.00	0.00	0.00	0.00	0.00	0.00	0.00	0.00
TRINITY_DN557202_c0_g1	0.00	4.42	0.00	0.00	5.38	0.00	0.00	0.00	5.03	0.00
TRINITY_DN557203_c0_g1	0.00	0.00	0.00	0.00	0.00	0.00	0.00	0.00	0.00	0.00
TRINITY_DN557205_c0_g1	0.00	0.00	0.00	0.00	0.00	0.00	0.00	0.00	0.00	0.00
TRINITY_DN557206_c0_g1	0.00	0.00	0.00	0.00	0.00	0.00	0.00	0.00	0.00	0.00
TRINITY_DN557207_c0_g1	0.00	0.00	0.00	0.00	0.00	0.00	0.00	0.00	0.00	0.00
TRINITY_DN557208_c0_g1	0.00	4.31	0.00	0.00	5.25	0.00	0.00	0.00	0.00	0.00
TRINITY_DN55720_c10_g1	0.00	0.00	0.00	8.83	0.00	0.00	0.00	0.00	0.00	0.00
TRINITY_DN55720_c1_g1	0.00	4.86	2.06	0.00	7.19	0.00	0.00	1.09	0.00	0.00
TRINITY_DN55720_c2_g2	0.00	0.00	0.00	0.00	20.33	20.13	0.00	0.00	18.84	0.00
TRINITY_DN55720_c3_g1	0.00	7.58	6.62	10.96	18.03	2.82	0.00	8.13	16.88	0.00
TRINITY_DN55720_c4_g1	1.94	0.00	0.00	5.55	0.00	2.28	0.00	4.13	2.17	2.10
TRINITY_DN55720_c5_g1	0.00	0.00	0.00	0.00	0.00	0.00	0.00	0.00	0.00	0.00
TRINITY_DN55720_c6_g1	0.00	0.00	0.00	0.00	8.73	0.00	0.00	0.00	32.47	0.00
TRINITY_DN557211_c0_g1	0.00	0.00	0.00	9.98	27.94	10.90	0.00	4.77	10.18	0.00
TRINITY_DN557214_c0_g1	0.00	0.00	0.00	0.00	0.00	0.00	0.00	0.00	0.00	0.00
TRINITY_DN557215_c0_g1	0.00	0.00	0.00	0.00	0.00	10.12	0.00	0.00	0.00	0.00
TRINITY_DN557217_c0_g1	0.00	0.00	0.00	0.00	0.00	0.00	0.00	0.00	0.00	0.00
TRINITY_DN557217_c1_g1	0.00	9.26	0.00	0.00	0.00	0.00	0.00	2.53	8.01	0.00
TRINITY_DN557219_c0_g1	0.00	0.00	0.00	0.00	0.00	8.44	0.00	0.00	7.83	0.00
TRINITY_DN55721_c0_g1	0.00	3.54	0.00	5.24	2.82	0.00	0.00	1.95	18.13	0.00
TRINITY_DN55721_c0_g2	2.72	0.00	0.00	0.00	6.78	0.00	0.00	6.41	30.45	0.00
TRINITY_DN55721_c1_g1	0.00	5.97	3.61	11.01	3.64	7.26	0.00	0.00	8.80	0.00
TRINITY_DN557220_c0_g1	0.00	0.00	0.00	0.00	0.00	0.00	0.00	0.00	14.61	0.00
TRINITY_DN557221_c0_g1	1.57	0.00	3.64	1.12	0.00	0.00	0.00	0.00	1.75	0.00
TRINITY_DN557221_c1_g1	0.00	0.00	0.00	0.00	0.00	0.00	0.00	0.00	0.00	0.00
TRINITY_DN557222_c0_g1	0.00	0.00	0.00	0.00	9.71	0.00	0.00	0.00	0.00	0.00
TRINITY_DN557224_c0_g1	0.00	0.00	0.00	0.00	0.00	0.00	0.00	0.00	0.00	0.00
TRINITY_DN557226_c0_g1	0.00	0.00	0.00	0.00	0.00	0.00	0.00	0.00	0.00	0.00
TRINITY_DN557227_c0_g1	0.00	0.00	3.52	2.17	0.00	2.35	0.00	2.19	2.28	0.00
TRINITY_DN557228_c1_g1	0.00	0.00	0.00	0.00	0.00	12.19	0.00	0.00	0.00	0.00
TRINITY_DN55722_c1_g1	0.00	0.00	0.00	15.82	0.00	0.00	0.00	0.00	0.00	0.00
TRINITY_DN557230_c0_g1	0.00	0.00	0.00	1.72	0.00	6.33	0.00	0.00	0.00	0.00
TRINITY_DN557230_c0_g2	0.00	0.00	0.00	2.06	5.83	0.00	0.00	0.00	5.50	0.00
TRINITY_DN557231_c0_g1	0.00	0.00	0.00	0.00	0.00	0.00	0.00	0.00	0.00	0.00
TRINITY_DN557233_c0_g1	0.00	0.00	0.00	0.00	0.00	0.00	0.00	0.00	0.00	0.00
TRINITY_DN557234_c0_g1	0.00	0.00	0.00	0.00	0.00	0.00	0.00	0.00	0.00	0.00
TRINITY_DN557236_c0_g1	0.00	0.00	0.00	0.00	0.00	49.80	0.00	0.00	0.00	0.00
TRINITY_DN557237_c0_g1	0.00	8.53	20.59	0.00	0.00	0.00	0.00	0.00	0.00	0.00
TRINITY_DN557239_c0_g1	0.00	0.00	1.09	0.00	0.00	0.00	0.00	0.00	0.00	0.00
TRINITY_DN557239_c0_g2	0.00	0.00	0.00	0.00	0.00	0.00	0.00	0.00	0.89	0.00
TRINITY_DN557239_c1_g1	0.00	0.00	17.44	0.00	0.00	0.00	0.00	0.00	0.00	0.00
TRINITY_DN557239_c2_g1	0.00	0.00	0.00	0.00	35.32	0.00	0.00	0.00	0.00	0.00
TRINITY_DN55723_c0_g1	0.00	0.00	0.00	0.00	0.00	0.00	0.00	0.00	0.00	0.00
TRINITY_DN55723_c0_g3	0.00	0.00	0.00	0.00	0.00	0.00	0.00	0.00	0.00	0.00
TRINITY_DN55723_c0_g4	0.00	0.00	3.78	0.00	0.00	0.00	0.00	0.00	0.00	0.00
TRINITY_DN557242_c0_g1	0.00	0.00	0.00	10.67	0.00	0.00	0.00	0.00	0.00	0.00
TRINITY_DN557244_c0_g1	0.00	0.00	0.00	0.00	15.49	0.00	0.00	0.00	0.00	0.00
TRINITY_DN55724_c0_g1	0.00	0.00	5.99	1.97	17.80	15.63	0.00	11.63	6.50	0.00
TRINITY_DN55724_c1_g1	0.00	0.00	0.00	0.00	0.00	0.00	0.00	0.00	0.00	0.00
TRINITY_DN55724_c1_g2	0.00	0.00	0.00	17.09	0.00	0.00	0.00	12.82	17.33	0.00
TRINITY_DN55724_c2_g1	0.00	0.00	0.00	0.00	0.00	0.00	0.00	0.00	0.00	0.00
TRINITY_DN55724_c3_g1	0.00	0.00	0.00	0.00	0.00	0.00	0.00	0.00	0.00	0.00
TRINITY_DN557250_c0_g1	0.00	0.00	0.00	0.00	0.00	0.00	0.00	0.00	0.00	0.00
TRINITY_DN557253_c0_g1	0.00	0.00	3.38	2.06	0.00	0.00	0.00	0.00	0.00	0.00
TRINITY_DN557254_c0_g1	0.00	0.00	0.00	0.00	0.00	0.00	0.00	0.00	27.21	0.00
TRINITY_DN557254_c0_g2	0.00	0.00	8.90	0.00	0.00	0.00	0.00	0.00	0.00	0.00
TRINITY_DN557255_c0_g1	0.00	0.00	0.00	3.78	0.00	0.00	0.00	0.00	0.00	0.00
TRINITY_DN557257_c0_g1	0.00	0.00	0.00	0.00	0.00	0.00	0.00	0.00	0.00	0.00
TRINITY_DN55725_c1_g1	0.00	0.00	0.00	0.00	19.52	0.00	0.00	0.00	0.00	0.00
TRINITY_DN557260_c0_g1	0.00	0.00	0.00	0.00	13.80	0.00	8.29	0.00	0.00	0.00
TRINITY_DN557262_c0_g1	0.00	0.00	63.49	0.00	16.31	0.00	0.00	0.00	15.29	0.00
TRINITY_DN557262_c2_g1	0.00	0.08	0.00	2.66	0.00	0.00	0.00	0.00	0.00	0.00
TRINITY_DN557262_c2_g2	0.00	3.55	0.00	0.00	0.00	0.00	0.00	0.00	0.00	0.00
TRINITY_DN557263_c0_g1	0.00	0.00	0.00	0.00	0.00	0.00	0.00	0.00	0.00	0.00
TRINITY_DN557264_c0_g1	0.00	0.00	9.96	2.02	3.35	3.34	0.00	0.00	6.30	0.00
TRINITY_DN557265_c0_g1	0.00	0.00	0.00	0.00	0.00	0.00	0.00	0.00	0.00	0.00
TRINITY_DN557267_c0_g3	0.00	0.00	0.00	0.00	0.00	0.00	0.00	0.00	0.00	0.00
TRINITY_DN557267_c1_g1	0.00	0.00	0.00	0.00	0.00	0.00	0.00	0.00	0.00	0.00
TRINITY_DN557268_c0_g1	0.00	3.41	0.00	0.00	0.00	8.31	0.00	0.00	7.77	0.00
TRINITY_DN557268_c1_g1	0.00	0.00	0.00	0.00	0.00	0.00	0.00	0.00	0.00	0.00
TRINITY_DN557269_c0_g1	0.00	0.00	23.15	0.00	11.76	0.00	0.00	0.00	0.00	0.00
TRINITY_DN55726_c0_g1	0.00	0.00	0.00	0.00	0.00	0.00	0.00	0.00	41.55	0.00
TRINITY_DN557270_c0_g1	0.00	0.00	3.56	0.00	0.00	0.00	0.00	0.00	0.00	0.00
TRINITY_DN557270_c0_g2	3.08	0.00	0.00	0.00	0.00	0.00	0.00	0.00	6.93	0.00
TRINITY_DN557271_c0_g1	0.00	0.00	0.00	0.00	0.00	0.00	0.00	2.69	3.44	0.00
TRINITY_DN557272_c0_g1	0.00	0.00	0.00	0.00	0.00	0.00	0.00	0.00	0.00	0.00
TRINITY_DN557273_c1_g1	0.00	0.00	6.48	3.89	0.00	0.00	0.00	0.00	0.00	0.00
TRINITY_DN557276_c0_g1	0.00	0.00	0.00	0.00	0.00	0.00	0.00	0.00	0.00	0.00
TRINITY_DN557279_c0_g1	0.00	0.00	0.00	0.00	17.80	0.00	30.86	0.00	0.00	0.00
TRINITY_DN55727_c0_g1	9.37	125.62	164.60	197.50	322.23	113.79	98.84	92.58	742.85	24.11
TRINITY_DN557280_c0_g1	0.00	0.00	0.00	0.00	5.75	0.00	0.00	0.00	0.00	0.00
TRINITY_DN557282_c1_g1	0.00	0.00	0.00	0.00	0.00	0.00	0.00	0.00	0.00	0.00
TRINITY_DN557283_c0_g2	0.00	0.00	0.00	0.00	0.00	0.00	0.00	9.45	20.01	0.00
TRINITY_DN557288_c0_g1	0.00	0.00	0.00	0.00	0.00	0.00	0.00	0.00	0.00	0.00
TRINITY_DN55728_c0_g1	0.00	0.00	0.00	0.00	0.00	0.00	0.00	0.00	0.00	0.00
TRINITY_DN55728_c0_g2	0.00	0.00	0.00	0.00	0.00	0.00	17.45	0.00	0.00	0.00
TRINITY_DN55728_c0_g3	0.00	0.00	0.00	0.00	0.00	0.00	0.00	0.00	0.00	0.00
TRINITY_DN55728_c2_g1	0.00	6.06	4.88	14.91	19.82	7.33	4.45	2.22	41.92	2.20
TRINITY_DN55728_c3_g1	0.00	0.00	0.00	9.62	32.95	0.00	0.00	0.00	0.00	0.00
TRINITY_DN55728_c5_g1	0.00	0.00	0.00	0.00	0.00	0.00	0.00	0.00	0.00	0.00
TRINITY_DN557291_c0_g1	0.00	0.00	0.00	0.00	0.00	0.00	0.00	0.00	0.00	0.00
TRINITY_DN557293_c0_g1	0.00	0.00	0.00	0.00	0.00	0.00	0.00	0.00	0.00	0.00
TRINITY_DN557295_c0_g1	0.00	0.00	0.00	0.00	16.90	0.00	0.00	0.00	0.00	0.00
TRINITY_DN557299_c1_g1	0.00	0.00	0.00	0.00	0.00	0.00	0.00	0.00	0.00	0.00
TRINITY_DN55729_c0_g1	3.03	5.96	7.21	0.00	0.00	0.00	0.00	0.00	13.10	3.91
TRINITY_DN55729_c0_g2	0.00	0.00	0.00	0.00	0.00	0.00	0.00	0.00	0.00	0.00
TRINITY_DN5572_c11_g1	0.00	0.00	0.00	11.04	0.00	0.00	0.00	0.00	17.50	0.00
TRINITY_DN5572_c1_g1	0.00	0.00	0.00	0.00	0.00	0.00	0.00	0.00	0.00	0.00
TRINITY_DN5572_c3_g1	0.00	0.00	2.91	4.20	1.93	0.00	1.34	0.00	2.72	0.00
TRINITY_DN5572_c3_g2	0.00	3.12	0.00	4.60	5.07	0.00	0.00	0.00	0.00	0.00
TRINITY_DN5572_c9_g1	0.00	0.00	0.00	0.00	0.00	0.00	0.00	0.00	0.00	0.00
TRINITY_DN557300_c0_g1	0.00	0.00	0.00	0.00	0.00	12.90	0.00	0.00	0.00	0.00
TRINITY_DN557301_c0_g1	0.00	0.00	0.00	0.00	0.00	0.00	0.00	0.00	0.00	0.00
TRINITY_DN557301_c1_g1	0.00	0.00	0.00	0.00	0.00	0.00	0.00	0.00	0.00	0.00
TRINITY_DN557302_c0_g1	0.00	0.00	0.00	0.61	1.01	0.98	0.00	0.00	0.96	0.00
TRINITY_DN557302_c1_g1	0.00	0.00	3.17	0.00	0.00	0.00	0.00	0.00	3.01	0.00
TRINITY_DN557303_c0_g1	0.00	0.00	0.00	0.00	0.00	0.00	0.00	0.00	0.00	0.00
TRINITY_DN557305_c0_g1	0.00	0.00	0.00	23.13	0.00	0.00	0.00	0.00	0.00	0.00
TRINITY_DN557305_c1_g1	0.00	0.00	0.00	3.69	0.00	0.00	0.00	5.40	0.00	0.00
TRINITY_DN557306_c0_g2	0.00	0.00	0.00	0.00	0.00	0.00	0.00	0.00	0.00	6.54
TRINITY_DN557308_c0_g1	0.00	8.43	0.00	0.00	20.62	0.00	0.00	9.05	9.57	0.00
TRINITY_DN557309_c0_g1	0.00	0.00	0.00	0.00	0.00	0.00	0.00	0.00	0.00	0.00
TRINITY_DN55730_c0_g1	3.19	6.29	0.00	0.00	11.51	3.82	3.45	0.00	3.59	0.00
TRINITY_DN55730_c1_g1	0.00	0.00	0.00	0.00	0.00	0.00	0.00	0.00	0.00	0.00
TRINITY_DN55730_c2_g1	0.00	0.00	0.00	0.00	0.00	0.00	0.00	0.00	0.00	0.00
TRINITY_DN557311_c0_g1	0.00	0.00	0.00	0.00	0.00	0.00	0.00	0.00	0.00	0.00
TRINITY_DN557313_c0_g1	0.00	0.00	0.00	0.00	0.00	0.00	0.00	0.00	19.94	0.00
TRINITY_DN557314_c0_g1	0.00	0.00	0.00	0.00	0.00	0.00	0.00	0.00	0.00	0.00
TRINITY_DN557316_c0_g1	0.00	0.00	0.00	6.67	45.26	0.00	0.00	0.00	21.53	0.00
TRINITY_DN557317_c0_g1	0.00	0.00	0.00	7.75	0.00	0.00	0.00	0.00	0.00	0.00
TRINITY_DN557318_c0_g1	0.00	0.00	0.00	0.00	0.00	0.00	0.00	0.00	6.38	0.00
TRINITY_DN55731_c0_g1	0.00	10.45	0.00	0.00	0.00	0.00	0.00	0.00	0.00	0.00
TRINITY_DN55731_c11_g1	0.00	0.00	0.00	0.00	0.00	0.00	3.79	0.00	16.86	0.00
TRINITY_DN55731_c1_g1	0.00	13.75	51.94	25.83	74.80	28.59	12.16	29.30	52.07	6.11
TRINITY_DN55731_c1_g2	1.60	0.00	0.00	0.00	0.00	0.00	0.00	0.00	0.00	0.00
TRINITY_DN55731_c3_g1	0.00	0.00	25.64	0.00	0.00	13.05	0.00	0.00	0.00	0.00
TRINITY_DN55731_c5_g1	0.00	0.00	6.78	0.00	0.00	0.00	0.00	0.00	2.62	0.00
TRINITY_DN55731_c6_g1	0.00	0.00	0.00	1.86	6.17	18.36	4.25	0.00	0.00	0.00
TRINITY_DN55731_c8_g1	0.00	0.00	0.00	0.00	0.00	0.00	0.00	0.00	9.70	0.00
TRINITY_DN55731_c9_g1	0.00	17.81	0.00	0.00	0.00	0.00	0.00	0.00	0.00	0.00
TRINITY_DN557320_c0_g1	0.00	0.00	0.00	0.00	0.00	0.00	13.49	0.00	14.37	0.00
TRINITY_DN557322_c0_g1	0.00	0.00	2.24	1.38	10.35	1.20	0.00	0.00	5.43	0.00
TRINITY_DN557322_c0_g2	0.00	54.36	3.00	19.97	53.88	6.03	7.45	2.71	50.34	3.66
TRINITY_DN557322_c1_g1	0.00	0.00	0.00	0.00	0.00	0.00	0.00	0.00	0.00	0.00
TRINITY_DN557323_c0_g1	0.00	0.00	0.00	8.96	60.96	0.00	0.00	0.00	0.00	0.00
TRINITY_DN557323_c1_g1	0.00	0.00	0.00	3.69	6.12	0.00	0.00	0.00	0.00	0.00
TRINITY_DN557324_c0_g1	0.00	0.00	0.00	0.37	0.00	0.00	0.75	0.00	7.92	0.00
TRINITY_DN557325_c0_g2	0.00	0.00	0.00	0.00	0.00	0.00	0.00	0.00	16.60	0.00
TRINITY_DN557325_c4_g1	0.00	5.53	0.00	0.00	0.00	0.00	0.00	0.00	0.00	0.00
TRINITY_DN557327_c0_g1	0.00	0.00	34.94	0.00	23.67	0.00	0.00	0.00	44.42	0.00
TRINITY_DN557328_c0_g1	0.00	0.00	0.00	0.00	0.00	0.00	0.00	0.00	15.73	0.00
TRINITY_DN55732_c0_g1	0.00	0.00	0.00	4.77	0.00	0.00	0.00	0.00	0.00	0.00
TRINITY_DN55732_c2_g1	0.00	0.00	0.00	1.33	0.00	0.00	0.00	0.00	16.30	0.00
TRINITY_DN55732_c2_g2	0.00	0.00	0.00	2.17	4.46	0.00	0.00	0.00	0.00	0.00
TRINITY_DN55732_c3_g1	0.00	0.00	0.00	0.00	0.00	0.00	11.43	0.00	0.00	0.00
TRINITY_DN55732_c4_g2	0.00	0.00	0.00	0.00	0.00	0.00	0.00	0.00	0.00	0.00
TRINITY_DN55732_c5_g1	0.00	0.00	0.00	0.00	0.00	0.00	0.00	0.00	0.00	0.00
TRINITY_DN55732_c6_g1	0.00	0.00	0.00	4.30	0.00	0.00	0.00	0.00	0.00	0.00
TRINITY_DN55732_c7_g1	0.00	0.00	0.00	0.00	0.00	0.00	0.00	0.00	0.00	0.00
TRINITY_DN557330_c0_g1	0.00	0.00	0.00	4.58	12.68	12.51	2.28	0.00	5.80	0.00
TRINITY_DN557331_c0_g1	0.00	0.00	0.00	0.00	0.00	0.00	0.00	0.00	0.00	0.00
TRINITY_DN557333_c0_g1	0.00	0.00	0.00	3.34	0.00	0.00	0.00	0.00	0.00	0.00
TRINITY_DN557333_c1_g1	0.00	0.00	0.00	0.00	0.00	0.00	0.00	0.00	0.00	0.00
TRINITY_DN557334_c0_g1	0.00	0.00	0.00	0.00	0.00	0.00	0.00	0.00	0.00	0.00
TRINITY_DN557337_c0_g1	0.00	0.00	0.00	0.00	0.00	0.00	0.00	0.00	0.00	0.00
TRINITY_DN557338_c0_g1	0.00	0.00	0.00	0.00	1.54	0.00	0.00	0.00	2.89	0.00
TRINITY_DN557339_c0_g1	0.00	0.00	0.00	31.57	0.00	7.61	0.00	0.00	0.00	0.00
TRINITY_DN55733_c0_g1	0.00	0.00	0.00	0.00	0.00	0.00	0.00	0.00	0.00	0.00
TRINITY_DN55733_c1_g2	0.00	0.00	0.00	0.00	6.88	0.00	0.00	0.00	3.26	0.00
TRINITY_DN55733_c1_g3	0.00	0.00	0.00	0.00	0.00	0.00	0.00	0.00	0.00	0.00
TRINITY_DN55733_c2_g1	0.00	5.89	3.56	8.68	5.13	0.00	0.00	0.00	3.37	0.00
TRINITY_DN557340_c0_g1	0.00	0.00	0.00	9.80	0.00	0.00	0.00	0.00	0.00	0.00
TRINITY_DN557342_c0_g1	0.00	0.00	0.00	0.00	0.00	0.00	0.00	0.00	25.73	0.00
TRINITY_DN557343_c0_g1	0.00	0.00	0.00	9.23	0.00	0.00	0.00	0.00	0.00	0.00
TRINITY_DN557343_c1_g2	0.00	0.00	0.00	0.00	5.68	0.00	0.00	0.00	0.00	0.00
TRINITY_DN557343_c2_g1	0.98	0.00	0.00	0.00	8.12	0.00	1.04	2.11	16.43	0.00
TRINITY_DN557343_c5_g1	0.00	0.00	6.70	0.00	0.00	6.73	0.00	0.00	0.00	0.00
TRINITY_DN557343_c6_g1	0.00	0.00	0.00	0.00	0.00	0.00	0.00	0.00	0.00	0.00
TRINITY_DN557349_c1_g1	0.00	0.00	0.00	7.21	12.24	0.00	0.00	0.00	0.00	10.68
TRINITY_DN557349_c1_g2	0.00	0.00	0.00	0.00	0.00	19.25	0.00	26.91	0.00	0.00
TRINITY_DN557349_c1_g3	0.00	0.00	0.00	10.76	0.00	0.00	0.00	0.00	16.71	0.00
TRINITY_DN557349_c3_g1	0.00	0.00	0.00	0.00	0.00	0.00	0.00	0.00	0.00	0.00
TRINITY_DN557349_c4_g1	0.00	0.00	0.00	26.89	15.24	0.00	0.00	0.00	0.00	0.00
TRINITY_DN55734_c0_g1	0.00	6.87	1.65	2.04	2.55	4.12	0.00	0.77	5.62	0.00
TRINITY_DN557353_c1_g1	0.00	0.00	0.00	0.00	24.02	0.00	0.00	0.00	0.00	0.00
TRINITY_DN557357_c0_g1	0.00	0.00	0.00	0.00	16.62	0.00	0.00	0.00	15.29	0.00
TRINITY_DN557358_c0_g1	0.00	0.00	0.00	2.87	0.00	0.00	0.00	4.19	8.89	4.22
TRINITY_DN557359_c0_g1	0.00	0.00	0.00	0.00	0.00	0.00	0.00	0.00	12.70	0.00
TRINITY_DN55735_c10_g1	0.00	0.00	15.35	0.00	15.75	15.63	0.00	0.00	14.59	0.00
TRINITY_DN55735_c1_g1	0.38	9.26	31.14	18.71	57.83	14.90	6.70	4.45	33.40	1.99
TRINITY_DN55735_c2_g1	0.00	0.00	133.08	0.00	0.00	0.00	0.00	0.00	0.00	0.00
TRINITY_DN55735_c3_g1	0.00	0.00	16.84	0.00	17.36	0.00	0.00	0.00	0.00	0.00
TRINITY_DN55735_c3_g3	0.00	0.00	0.00	0.00	1.59	0.00	0.00	0.14	139.43	0.00
TRINITY_DN55735_c4_g1	0.00	0.00	0.00	0.00	0.00	2.43	0.00	0.00	0.00	0.00
TRINITY_DN55735_c5_g1	0.00	0.00	30.69	9.23	0.00	0.00	0.00	0.00	0.00	0.00
TRINITY_DN55735_c6_g1	0.00	3.21	4.79	1.09	3.65	0.00	7.95	0.00	1.49	0.00
TRINITY_DN55735_c7_g1	0.00	0.00	3.83	4.32	0.00	3.83	0.00	1.76	20.11	0.00
TRINITY_DN55735_c9_g1	0.00	0.00	6.10	3.67	0.00	15.06	2.33	9.55	7.77	0.00
TRINITY_DN557363_c0_g2	0.00	0.00	0.00	0.00	0.00	0.00	0.00	0.00	0.00	0.00
TRINITY_DN557367_c0_g1	0.00	0.00	0.00	0.00	21.65	0.00	0.00	0.00	20.12	0.00
TRINITY_DN557368_c0_g2	0.00	2.54	0.00	5.33	7.34	0.00	0.00	0.00	5.56	0.00
TRINITY_DN557369_c0_g1	0.00	0.00	0.00	0.00	0.00	0.00	0.00	0.00	12.44	0.00
TRINITY_DN55736_c0_g1	0.00	0.00	0.00	0.00	0.00	0.00	0.00	0.00	0.00	0.00
TRINITY_DN55736_c5_g1	0.00	0.00	0.00	0.00	0.00	21.40	0.00	0.00	0.00	0.00
TRINITY_DN55736_c5_g2	0.00	0.00	0.00	0.00	0.00	0.00	0.00	0.00	0.00	9.75
TRINITY_DN55736_c6_g1	0.00	0.00	0.00	9.47	0.00	0.00	0.00	0.00	0.00	0.00
TRINITY_DN55736_c7_g1	0.00	0.00	0.00	0.00	0.00	0.00	0.00	0.00	0.00	0.00
TRINITY_DN557371_c0_g1	0.00	0.00	0.00	0.00	0.00	0.00	0.00	0.00	0.00	0.00
TRINITY_DN557372_c0_g1	0.00	9.78	0.00	0.00	0.00	0.00	0.00	0.00	0.00	0.00
TRINITY_DN557372_c2_g1	27.82	52.21	15.62	2721.58	66.99	0.00	24.00	40.03	65.63	37.31
TRINITY_DN557374_c0_g1	0.00	0.00	0.00	4.23	7.06	0.00	0.00	0.00	6.58	0.00
TRINITY_DN557375_c0_g1	0.00	0.00	0.00	0.00	0.00	12.67	0.00	0.00	5.88	0.00
TRINITY_DN557376_c0_g1	0.00	0.00	0.00	0.00	0.00	0.00	0.00	0.00	26.62	0.00
TRINITY_DN557377_c0_g1	0.00	0.00	0.00	26.27	0.00	0.00	0.00	0.00	13.81	0.00
TRINITY_DN557377_c2_g1	0.00	0.00	0.00	0.00	0.00	0.00	0.00	0.00	14.40	0.00
TRINITY_DN557377_c2_g2	0.00	0.00	0.00	0.00	0.00	0.00	0.00	0.00	0.00	7.88
TRINITY_DN557378_c0_g1	0.00	0.00	0.00	0.00	0.00	0.00	0.00	0.00	0.00	0.00
TRINITY_DN55737_c0_g1	0.00	0.00	0.00	0.00	0.00	0.00	0.00	0.00	0.00	0.00
TRINITY_DN557382_c0_g1	0.00	0.00	0.00	15.28	12.97	0.00	0.00	0.00	0.00	0.00
TRINITY_DN557383_c0_g1	0.00	0.00	0.00	0.00	0.00	0.00	0.00	0.00	24.77	0.00
TRINITY_DN557385_c0_g1	0.00	0.00	29.58	0.00	0.00	0.00	0.00	0.00	0.00	0.00
TRINITY_DN557387_c0_g1	0.00	0.00	0.00	0.00	9.49	0.00	0.00	0.00	0.00	0.00
TRINITY_DN557388_c0_g1	0.00	0.00	0.00	9.06	3.75	0.00	0.00	0.00	4.53	0.00
TRINITY_DN55738_c0_g1	1.54	3.83	11.42	0.00	75.89	0.00	14.67	6.03	98.33	1.31
TRINITY_DN55738_c0_g2	0.72	14.97	63.08	35.27	36.92	23.26	9.77	6.74	109.28	0.00
TRINITY_DN557391_c0_g1	0.00	0.00	0.00	0.00	0.00	0.00	0.00	0.00	0.00	0.00
TRINITY_DN557392_c0_g1	0.00	0.00	0.00	0.00	0.00	29.32	0.00	0.00	0.00	0.00
TRINITY_DN557392_c1_g1	0.00	0.00	0.00	0.00	0.00	0.00	0.00	0.00	0.00	0.00
TRINITY_DN557396_c0_g1	0.00	0.00	27.54	0.00	0.00	0.00	0.00	0.00	0.00	0.00
TRINITY_DN557398_c0_g1	0.00	1.23	2.96	1.82	3.03	2.96	1.36	0.00	1.43	0.00
TRINITY_DN55739_c0_g1	0.00	3.21	1.93	5.93	1.97	9.68	3.54	3.55	8.67	0.00
TRINITY_DN55739_c0_g2	0.00	0.00	0.00	0.00	0.00	0.00	0.00	7.58	17.43	0.00
TRINITY_DN55739_c10_g1	0.00	0.00	0.00	0.00	0.00	0.00	0.00	0.00	0.00	0.00
TRINITY_DN55739_c15_g1	0.00	0.00	0.00	0.00	0.00	0.00	0.00	0.00	0.00	0.00
TRINITY_DN55739_c2_g1	0.00	3.24	17.57	7.19	9.96	0.00	3.58	1.79	31.40	1.77
TRINITY_DN55739_c2_g2	0.00	0.00	0.00	0.00	0.00	0.00	0.00	0.00	0.00	0.00
TRINITY_DN55739_c2_g3	0.00	0.00	0.00	0.00	0.00	0.00	0.00	1.89	0.00	0.00
TRINITY_DN55739_c3_g1	0.00	0.00	0.00	0.00	0.00	0.00	0.00	0.00	0.00	0.00
TRINITY_DN55739_c5_g1	0.00	0.00	0.00	0.00	0.00	0.00	9.03	0.00	9.52	0.00
TRINITY_DN55739_c7_g1	0.00	0.00	0.00	0.00	0.00	52.71	0.00	0.00	0.00	0.00
TRINITY_DN55739_c9_g1	0.00	0.00	0.00	0.00	0.00	0.00	0.00	0.00	0.00	0.00
TRINITY_DN5573_c0_g1	3.11	151.02	222.52	270.02	364.74	103.13	130.24	138.43	1114.11	42.81
TRINITY_DN5573_c0_g2	0.00	0.00	0.00	0.00	0.00	0.00	0.00	0.00	12.70	0.00
TRINITY_DN5573_c31_g1	0.00	0.00	0.00	9.74	0.00	0.00	0.00	5.19	15.29	0.00
TRINITY_DN557403_c0_g1	0.00	0.00	0.00	0.00	0.00	0.00	7.61	0.00	7.99	0.00
TRINITY_DN557405_c0_g1	0.00	0.00	29.99	5.97	10.13	0.00	0.00	0.00	0.00	0.00
TRINITY_DN557409_c0_g1	0.00	0.00	0.00	0.00	0.00	0.00	0.00	0.00	0.00	0.00
TRINITY_DN55740_c0_g1	0.00	0.00	0.00	0.00	0.00	0.00	0.00	0.00	0.00	0.00
TRINITY_DN55740_c10_g1	0.00	0.00	0.00	0.00	0.00	0.00	0.00	0.00	0.00	0.00
TRINITY_DN55740_c11_g1	0.00	0.00	0.00	0.00	0.00	0.00	0.00	0.00	0.00	0.00
TRINITY_DN55740_c12_g1	0.00	30.47	0.00	0.00	20.16	0.00	0.00	0.00	0.00	0.00
TRINITY_DN55740_c13_g1	0.00	0.00	0.00	0.00	0.00	0.00	0.00	0.00	0.00	0.00
TRINITY_DN55740_c1_g1	0.00	1.60	12.33	8.90	2.08	5.46	3.73	2.49	22.67	0.82
TRINITY_DN55740_c2_g1	0.00	0.00	0.00	0.00	0.00	0.00	0.00	0.00	0.00	0.00
TRINITY_DN55740_c3_g1	0.00	0.00	0.00	0.00	0.00	0.00	0.00	0.00	0.00	0.00
TRINITY_DN55740_c7_g1	0.00	0.00	0.00	0.00	0.00	0.00	0.00	0.00	0.89	0.00
TRINITY_DN55740_c8_g1	1.71	0.00	0.00	0.00	0.00	0.00	0.00	0.00	3.83	1.81
TRINITY_DN55740_c9_g1	0.00	0.00	0.00	0.00	0.00	0.00	0.00	0.00	0.00	0.00
TRINITY_DN557410_c0_g1	0.00	0.00	0.00	0.00	0.00	0.00	5.93	0.00	0.00	0.00
TRINITY_DN557411_c0_g1	0.00	0.00	0.00	2.92	0.00	0.00	0.00	0.56	14.59	0.00
TRINITY_DN557411_c0_g3	0.00	0.00	14.52	0.00	0.00	0.00	0.00	0.00	0.00	0.00
TRINITY_DN557411_c2_g1	0.00	0.00	0.00	0.00	0.00	0.00	0.00	13.36	0.00	0.00
TRINITY_DN557412_c0_g1	0.00	0.00	0.00	0.00	0.00	0.00	0.00	0.00	0.00	0.00
TRINITY_DN557413_c0_g1	0.00	0.00	0.00	0.00	0.00	0.00	0.00	0.00	0.00	0.00
TRINITY_DN557413_c0_g2	0.00	0.00	0.00	0.00	0.00	0.00	0.00	0.00	0.00	0.00
TRINITY_DN557416_c0_g1	0.00	0.00	41.62	0.00	0.00	0.00	0.00	0.00	39.65	0.00
TRINITY_DN557417_c0_g1	0.00	13.12	15.75	0.00	33.82	0.00	0.00	0.00	31.22	0.00
TRINITY_DN557417_c0_g2	0.00	0.00	0.00	0.00	0.00	0.00	0.00	0.00	12.28	0.00
TRINITY_DN557417_c0_g3	0.00	0.00	0.00	0.00	0.00	0.00	0.00	0.00	0.00	0.00
TRINITY_DN557418_c0_g1	0.00	0.00	0.00	0.00	0.00	0.00	0.00	0.00	0.00	0.00
TRINITY_DN557419_c0_g1	0.00	1.61	4.81	7.37	15.13	1.92	1.73	0.00	11.80	0.90
TRINITY_DN557419_c0_g3	0.00	0.00	0.00	0.00	0.00	0.00	0.00	2.59	0.00	0.00
TRINITY_DN557419_c1_g1	0.00	0.00	0.00	0.00	0.00	0.00	0.00	35.20	0.00	0.00
TRINITY_DN557419_c2_g1	0.00	20.90	0.00	0.00	0.00	0.00	0.00	0.00	11.91	0.00
TRINITY_DN55741_c0_g1	0.00	29.57	0.00	0.00	16.12	0.00	31.92	0.00	0.00	0.00
TRINITY_DN557422_c0_g1	0.00	0.00	0.00	0.00	0.00	0.00	0.00	0.00	0.00	0.00
TRINITY_DN557423_c0_g1	0.00	0.00	0.00	0.00	0.00	0.00	0.00	0.00	4.64	0.00
TRINITY_DN557423_c0_g2	0.00	0.00	0.00	0.00	0.00	0.00	0.00	0.00	0.00	0.00
TRINITY_DN557424_c0_g1	0.00	0.00	0.00	0.00	0.00	0.00	0.00	0.00	0.00	0.00
TRINITY_DN557425_c0_g1	0.00	0.00	0.00	0.00	18.08	0.00	0.00	0.00	16.70	0.00
TRINITY_DN557426_c1_g1	0.00	0.00	0.00	2.16	3.57	0.00	0.00	0.00	10.05	0.00
TRINITY_DN557426_c2_g1	0.00	0.00	0.00	0.00	17.93	0.00	0.00	0.00	4.19	0.00
TRINITY_DN557427_c0_g1	0.00	0.00	0.00	0.00	0.00	0.00	0.00	0.00	0.00	0.00
TRINITY_DN557428_c0_g1	0.00	0.00	0.00	0.00	0.00	0.00	0.00	0.00	0.00	0.00
TRINITY_DN557429_c0_g1	0.00	0.00	0.00	10.93	0.00	0.00	0.00	0.00	11.32	0.00
TRINITY_DN55742_c0_g1	0.00	8.35	21.09	5.58	24.78	9.01	5.62	14.07	46.05	3.70
TRINITY_DN55742_c1_g1	0.00	0.00	0.00	0.00	0.00	0.00	5.14	0.00	3.83	0.00
TRINITY_DN55742_c3_g1	0.00	0.00	0.00	0.00	0.00	0.00	0.00	0.00	6.38	0.00
TRINITY_DN55742_c4_g1	0.00	0.00	0.00	0.00	0.00	0.00	0.00	0.00	21.91	0.00
TRINITY_DN55742_c7_g1	0.00	0.00	14.29	0.00	0.00	0.00	0.00	0.00	8.47	0.00
TRINITY_DN55742_c8_g1	0.00	0.00	0.00	0.00	0.00	0.00	0.00	0.00	0.00	0.00
TRINITY_DN557430_c0_g1	0.00	0.00	0.00	0.00	7.56	0.00	0.00	0.00	0.00	0.00
TRINITY_DN557431_c0_g1	0.00	0.00	0.00	0.00	0.00	0.00	0.00	0.00	0.00	0.00
TRINITY_DN557431_c1_g1	0.00	0.00	0.00	0.00	0.00	11.69	0.00	10.34	0.00	10.27
TRINITY_DN557433_c0_g1	0.00	0.00	0.00	0.00	0.00	0.00	0.00	0.00	9.57	9.00
TRINITY_DN557434_c0_g1	0.00	0.00	0.00	0.00	0.00	0.00	0.00	0.00	0.00	0.00
TRINITY_DN557437_c0_g1	0.00	0.00	0.00	0.00	0.00	0.00	0.00	0.00	0.00	0.00
TRINITY_DN557438_c1_g1	0.00	0.00	0.00	0.00	0.00	0.00	0.00	0.00	0.00	0.00
TRINITY_DN557439_c0_g1	0.00	0.00	0.00	0.00	0.00	0.00	0.00	0.00	0.00	0.00
TRINITY_DN55743_c0_g1	0.00	0.00	0.00	0.00	0.00	0.00	0.00	0.00	0.00	0.00
TRINITY_DN55743_c0_g2	0.00	0.00	0.00	0.00	0.00	0.00	0.00	0.00	0.00	0.00
TRINITY_DN55743_c10_g1	0.00	0.00	0.00	0.00	0.00	0.00	0.00	0.00	0.00	0.00
TRINITY_DN55743_c11_g1	0.00	0.00	0.00	0.00	0.00	0.00	0.00	0.00	0.00	0.00
TRINITY_DN55743_c12_g1	0.00	0.00	1.58	0.00	4.24	3.17	0.00	0.00	3.06	0.00
TRINITY_DN55743_c3_g1	0.00	0.00	0.00	0.00	0.00	0.00	0.00	2.63	0.00	0.00
TRINITY_DN55743_c5_g1	0.00	0.00	0.00	0.00	0.00	0.00	0.00	0.00	20.01	0.00
TRINITY_DN55743_c5_g2	0.00	0.00	0.00	0.00	12.58	0.00	0.00	0.00	11.75	0.00
TRINITY_DN55743_c8_g1	0.00	0.00	20.04	0.00	0.00	0.00	6.08	0.00	9.49	0.00
TRINITY_DN55743_c9_g1	0.00	0.00	0.00	0.00	0.00	0.00	0.00	0.00	16.85	0.00
TRINITY_DN557440_c1_g1	0.00	0.00	0.00	0.00	0.00	0.00	0.00	0.00	0.00	0.00
TRINITY_DN557440_c4_g1	0.00	0.00	0.00	0.00	0.00	0.00	0.00	0.00	0.00	0.00
TRINITY_DN557442_c0_g1	0.00	0.00	0.00	0.00	0.00	0.00	0.00	0.00	0.00	0.00
TRINITY_DN557446_c1_g1	0.00	0.00	0.00	0.00	23.53	0.00	0.00	0.00	0.00	0.00
TRINITY_DN557447_c1_g1	0.00	0.00	17.59	0.00	0.00	0.00	0.00	0.00	0.00	0.00
TRINITY_DN557447_c2_g1	0.00	0.00	0.00	0.00	0.00	0.00	0.00	0.00	0.00	0.00
TRINITY_DN557448_c0_g1	0.00	2.56	0.00	0.00	4.85	0.00	0.00	0.00	8.81	0.00
TRINITY_DN557449_c0_g1	0.00	0.00	0.00	18.47	0.00	0.00	0.00	0.00	14.59	0.00
TRINITY_DN557450_c0_g1	0.00	0.00	0.00	0.00	43.96	0.00	0.00	0.00	0.00	0.00
TRINITY_DN557450_c10_g1	0.00	0.00	0.00	0.00	0.00	0.00	0.00	0.00	0.00	0.00
TRINITY_DN557450_c1_g1	0.00	0.00	0.00	0.00	0.00	0.00	0.00	0.00	0.00	0.00
TRINITY_DN557450_c2_g1	0.00	0.00	0.00	8.90	0.00	0.00	0.00	0.00	0.00	0.00
TRINITY_DN557450_c6_g1	0.00	16.34	19.78	0.00	20.33	0.00	0.00	0.00	56.53	0.00
TRINITY_DN557450_c8_g1	0.00	0.00	0.00	0.00	0.00	0.00	0.00	0.00	0.00	0.00
TRINITY_DN557450_c9_g1	0.00	0.00	0.00	0.00	0.00	0.00	0.00	0.00	0.00	0.00
TRINITY_DN557453_c0_g1	0.00	0.00	0.00	0.00	0.00	0.00	0.00	0.00	0.00	0.00
TRINITY_DN557455_c0_g1	0.00	0.00	0.00	5.02	8.46	0.00	0.00	7.40	7.87	0.00
TRINITY_DN557456_c0_g1	0.00	0.00	0.00	0.00	0.00	0.00	0.00	0.00	0.00	0.00
TRINITY_DN557456_c0_g2	0.00	0.00	0.00	0.00	0.00	0.00	0.00	0.00	0.00	0.00
TRINITY_DN557457_c0_g1	0.00	0.00	0.00	0.00	4.56	0.00	0.00	0.00	0.00	0.00
TRINITY_DN557458_c0_g1	0.00	0.00	8.61	0.00	0.00	0.00	0.00	0.00	8.07	0.00
TRINITY_DN557459_c0_g1	0.00	0.00	0.00	12.15	0.00	0.00	0.00	0.00	9.57	0.00
TRINITY_DN557459_c1_g1	0.00	0.00	0.00	0.00	20.00	0.00	0.00	0.00	18.51	0.00
TRINITY_DN55745_c0_g2	0.00	0.00	0.00	0.00	0.00	0.00	0.00	0.00	0.00	0.00
TRINITY_DN55745_c1_g1	0.00	0.00	4.07	6.24	8.31	2.04	7.46	0.00	18.17	0.00
TRINITY_DN557460_c1_g1	0.00	0.00	37.40	0.00	0.00	0.00	0.00	0.00	0.00	0.00
TRINITY_DN557462_c0_g1	0.00	0.00	14.55	0.00	23.29	0.00	0.00	0.00	27.61	0.00
TRINITY_DN557463_c0_g1	0.00	0.00	0.00	18.98	15.11	0.00	0.00	0.00	14.05	0.00
TRINITY_DN557463_c0_g2	0.00	0.00	0.00	16.83	14.30	0.00	0.00	0.00	0.00	0.00
TRINITY_DN557467_c0_g1	0.00	8.97	0.00	12.90	0.00	0.00	0.00	0.00	0.00	0.00
TRINITY_DN557469_c0_g1	0.00	0.00	0.00	0.00	0.00	0.00	0.00	0.00	13.50	0.00
TRINITY_DN55746_c0_g1	0.00	0.00	0.00	0.00	8.37	0.00	0.00	0.00	7.78	0.00
TRINITY_DN557470_c0_g1	0.00	2.51	6.01	0.00	3.10	0.00	1.85	0.00	3.90	0.00
TRINITY_DN557470_c2_g1	0.00	0.00	0.00	37.27	0.00	0.00	0.00	0.00	14.71	0.00
TRINITY_DN557471_c0_g1	0.00	0.00	0.00	0.00	0.00	7.64	0.00	0.00	0.00	0.00
TRINITY_DN557471_c2_g1	0.00	0.00	0.00	0.00	9.13	0.00	0.00	0.00	10.32	0.00
TRINITY_DN557471_c2_g2	1.75	8.45	16.30	7.49	0.00	2.04	0.00	3.73	0.00	1.85
TRINITY_DN557471_c3_g1	0.00	0.00	0.00	0.00	0.00	0.00	0.00	0.00	0.00	0.00
TRINITY_DN557472_c0_g1	0.00	0.00	0.00	0.00	0.00	0.00	0.00	0.00	0.00	0.00
TRINITY_DN557474_c1_g1	0.00	0.00	6.05	0.00	5.77	0.00	0.00	0.00	0.00	0.00
TRINITY_DN557475_c0_g1	0.00	0.00	0.00	0.00	0.00	0.00	0.00	0.00	0.00	0.00
TRINITY_DN557475_c1_g2	0.00	0.00	0.00	0.00	0.00	13.13	0.00	0.00	0.00	0.00
TRINITY_DN557475_c1_g3	0.00	41.00	0.00	4.72	23.86	0.00	21.65	0.00	7.38	0.00
TRINITY_DN557475_c1_g4	0.00	0.00	0.00	0.00	0.00	0.00	0.00	0.00	0.00	0.00
TRINITY_DN557475_c2_g1	0.00	0.00	0.00	0.00	0.00	0.00	0.00	0.00	0.00	0.00
TRINITY_DN557475_c2_g2	0.00	0.00	0.00	19.95	0.00	0.00	0.00	0.00	0.00	0.00
TRINITY_DN557478_c0_g2	0.00	0.00	0.00	0.00	14.03	0.00	0.00	0.00	0.00	0.00
TRINITY_DN557478_c0_g4	0.00	0.00	0.00	13.66	0.00	0.00	0.00	0.00	0.00	0.00
TRINITY_DN557478_c0_g5	1.32	8.91	22.96	13.18	18.81	9.19	0.00	4.25	10.34	0.00
TRINITY_DN557479_c0_g1	0.00	0.00	0.00	0.00	0.00	0.00	0.00	0.00	0.00	0.00
TRINITY_DN55747_c0_g1	0.00	0.00	0.00	0.00	0.00	0.00	0.00	0.00	38.56	0.00
TRINITY_DN55747_c1_g1	0.00	0.00	0.00	0.00	0.00	0.00	0.00	0.00	0.00	0.00
TRINITY_DN557480_c0_g1	0.00	0.00	0.00	0.56	1.76	5.17	0.00	1.59	4.97	0.00
TRINITY_DN557481_c0_g1	0.00	0.00	0.00	0.00	0.00	0.00	0.00	0.00	0.00	0.00
TRINITY_DN557483_c0_g1	0.00	0.00	0.00	0.00	0.00	0.00	0.00	0.00	0.00	0.00
TRINITY_DN557484_c0_g1	0.00	0.00	0.00	0.00	0.00	6.16	0.00	0.00	11.41	0.00
TRINITY_DN557486_c0_g1	0.00	0.00	0.00	0.00	0.00	0.00	0.00	0.00	0.00	0.00
TRINITY_DN557487_c0_g1	0.00	0.00	0.00	5.93	0.00	0.00	0.00	0.00	0.00	0.00
TRINITY_DN557488_c0_g1	0.00	0.00	0.00	0.00	0.00	0.00	0.00	0.00	0.00	0.00
TRINITY_DN557489_c0_g1	0.00	0.00	0.00	0.00	0.00	0.00	0.00	0.00	9.52	0.00
TRINITY_DN557489_c1_g1	0.00	8.28	20.00	0.00	30.38	0.00	0.00	0.00	0.00	0.00
TRINITY_DN55748_c0_g1	0.00	0.00	0.00	0.36	3.24	2.87	3.38	0.00	11.81	0.00
TRINITY_DN55748_c3_g1	0.00	0.00	0.00	0.00	0.00	0.00	0.00	0.00	0.00	0.00
TRINITY_DN55748_c4_g1	0.00	15.88	0.00	0.00	0.00	0.00	0.00	0.00	0.00	0.00
TRINITY_DN557490_c0_g1	0.00	0.00	3.05	1.86	12.34	15.30	0.00	0.00	0.00	0.00
TRINITY_DN557491_c0_g1	0.00	0.00	0.00	0.00	0.00	0.00	0.00	0.00	0.00	0.00
TRINITY_DN557491_c1_g1	0.00	0.00	0.00	0.00	0.00	0.00	0.00	0.00	0.00	0.00
TRINITY_DN557492_c0_g1	0.00	0.00	0.00	0.00	0.00	0.00	0.00	0.00	23.21	0.00
TRINITY_DN557493_c1_g1	0.00	0.00	0.00	0.00	0.00	0.00	0.00	0.00	0.00	0.00
TRINITY_DN557495_c0_g2	0.00	0.00	0.00	0.00	0.00	0.00	0.00	0.00	0.00	0.00
TRINITY_DN557495_c2_g1	0.00	0.00	0.00	0.00	0.00	0.00	0.00	0.00	0.00	0.00
TRINITY_DN557496_c0_g1	0.00	5.30	12.89	3.87	0.00	0.00	0.00	0.00	6.03	0.00
TRINITY_DN557496_c1_g1	14.94	0.00	0.00	10.07	0.00	0.00	0.00	0.00	0.00	0.00
TRINITY_DN557497_c1_g1	0.00	7.63	0.00	5.51	0.00	0.00	0.00	0.00	8.68	0.00
TRINITY_DN557498_c1_g2	0.00	0.00	0.00	0.00	0.00	0.00	0.00	0.00	0.00	0.00
TRINITY_DN557498_c5_g1	0.00	0.00	0.00	0.00	15.82	0.00	0.00	0.00	0.00	0.00
TRINITY_DN557499_c0_g1	0.00	0.00	0.00	0.00	0.00	13.54	0.00	0.00	6.27	0.00
TRINITY_DN55749_c0_g1	0.00	0.00	0.00	0.00	0.00	0.00	0.00	0.00	0.00	0.00
TRINITY_DN55749_c0_g2	0.00	0.00	0.00	0.00	0.00	0.00	0.00	0.00	0.00	0.00
TRINITY_DN55749_c1_g1	0.00	0.00	0.00	0.00	0.00	0.00	0.00	0.00	0.00	0.00
TRINITY_DN55749_c2_g1	0.00	0.00	0.00	0.00	0.00	0.00	0.00	0.00	0.00	0.00
TRINITY_DN5574_c0_g1	0.00	0.00	0.00	0.00	0.00	0.00	0.00	0.00	75.37	0.00
TRINITY_DN5574_c0_g2	0.00	0.00	4.06	0.00	0.00	0.00	0.00	0.00	0.00	0.00
TRINITY_DN5574_c1_g1	0.00	14.69	0.00	10.62	10.13	0.00	0.00	15.71	33.37	0.00
TRINITY_DN5574_c1_g2	0.00	0.00	0.00	0.00	0.00	0.00	0.00	0.00	0.00	0.00
TRINITY_DN5574_c1_g4	0.00	4.13	0.00	0.00	0.00	0.00	0.00	0.00	4.88	0.00
TRINITY_DN5574_c1_g5	0.00	0.00	0.00	0.00	0.00	0.00	0.00	0.00	0.00	0.00
TRINITY_DN5574_c2_g1	0.00	0.00	0.00	6.87	0.00	0.00	0.00	0.00	0.00	0.00
TRINITY_DN5574_c3_g1	0.00	1.45	0.00	2.15	7.08	7.01	0.00	1.61	2.77	1.60
TRINITY_DN5574_c5_g1	0.00	8.38	0.00	0.00	0.00	0.00	0.00	9.80	9.66	0.00
TRINITY_DN5574_c6_g1	0.00	0.00	0.00	0.00	0.00	0.00	0.00	0.00	0.00	0.00
TRINITY_DN5574_c7_g1	0.00	0.00	0.00	0.00	12.70	9.89	0.00	0.00	0.00	0.00
TRINITY_DN557500_c0_g1	0.00	0.00	0.00	11.57	39.68	0.00	17.16	35.19	12.41	0.00
TRINITY_DN557500_c0_g2	0.00	0.00	0.00	1.83	0.00	2.98	0.00	0.00	5.92	0.00
TRINITY_DN557500_c1_g1	0.00	1.62	4.97	1.59	5.33	3.22	0.60	0.00	6.30	0.00
TRINITY_DN557500_c2_g1	0.00	0.00	0.00	0.00	0.00	0.00	0.00	0.00	12.82	0.00
TRINITY_DN557501_c0_g1	0.00	0.00	0.00	0.00	0.00	0.00	0.00	0.00	28.26	0.00
TRINITY_DN557501_c0_g3	0.00	0.00	0.00	1.90	0.00	0.00	0.00	0.00	2.95	2.79
TRINITY_DN557501_c1_g1	0.00	0.00	9.87	0.00	0.00	0.00	8.82	0.00	0.00	0.00
TRINITY_DN557505_c0_g1	0.00	0.00	43.63	0.00	0.00	44.39	0.00	0.00	0.00	0.00
TRINITY_DN557506_c0_g1	0.00	0.00	0.00	0.00	0.00	0.00	0.00	0.00	0.00	0.00
TRINITY_DN557509_c0_g1	0.00	0.00	0.00	0.00	0.00	0.00	0.00	0.00	0.00	0.00
TRINITY_DN557510_c0_g1	0.00	0.00	0.00	5.15	17.37	0.00	0.00	0.00	16.15	0.00
TRINITY_DN557511_c0_g1	0.00	0.00	0.00	0.00	0.00	0.00	11.17	0.00	13.02	0.00
TRINITY_DN557512_c0_g1	0.00	0.00	0.00	0.00	0.00	0.00	15.28	0.00	16.27	0.00
TRINITY_DN557515_c0_g1	0.00	0.00	22.74	18.47	38.32	15.63	13.73	0.00	14.59	0.00
TRINITY_DN557516_c0_g1	0.00	0.00	0.00	0.00	0.00	0.00	0.00	0.00	0.00	0.00
TRINITY_DN557516_c1_g1	0.00	0.00	9.19	7.48	6.20	0.00	0.00	0.00	2.91	0.00
TRINITY_DN557516_c1_g2	0.00	0.00	0.00	0.00	14.14	4.72	4.24	0.00	0.00	0.00
TRINITY_DN557516_c3_g1	0.00	0.00	0.00	0.00	0.00	0.00	0.00	0.00	0.00	0.00
TRINITY_DN557516_c4_g1	0.00	28.20	0.00	0.00	35.04	0.00	0.00	0.00	0.00	0.00
TRINITY_DN557516_c5_g1	0.00	0.00	0.00	0.00	0.00	0.00	0.00	0.00	16.77	0.00
TRINITY_DN557516_c6_g1	0.00	20.90	0.00	0.00	0.00	0.00	0.00	0.00	0.00	0.00
TRINITY_DN557519_c0_g1	0.00	0.00	0.00	0.00	0.00	0.00	0.00	0.00	0.00	0.00
TRINITY_DN557519_c2_g1	0.00	0.00	0.00	0.00	0.00	5.46	0.00	0.00	9.95	0.00
TRINITY_DN55751_c1_g1	0.00	0.00	0.00	0.00	0.00	0.00	0.00	0.00	0.00	0.00
TRINITY_DN55751_c2_g1	0.00	0.00	0.00	0.00	0.00	0.00	0.00	0.00	11.67	0.00
TRINITY_DN55751_c3_g1	0.00	0.00	0.00	0.00	0.00	0.00	0.00	0.00	0.00	0.00
TRINITY_DN55751_c4_g1	0.00	0.00	0.00	0.00	0.00	3.72	0.00	0.00	0.00	0.00
TRINITY_DN557523_c0_g1	0.00	0.00	0.00	0.00	26.98	0.00	0.00	5.92	0.00	0.00
TRINITY_DN557526_c1_g1	0.00	0.00	0.00	0.00	30.73	0.00	0.00	0.00	0.00	0.00
TRINITY_DN557526_c2_g1	0.00	7.72	0.00	0.00	28.31	0.00	0.00	0.00	8.78	0.00
TRINITY_DN557531_c0_g2	0.00	0.00	0.00	0.00	0.00	0.00	9.15	0.00	0.00	0.00
TRINITY_DN557534_c0_g1	0.00	0.00	0.00	0.00	0.00	0.00	7.94	0.00	0.00	0.00
TRINITY_DN557536_c0_g1	0.00	0.00	0.00	0.00	0.00	0.00	0.00	0.00	0.00	0.00
TRINITY_DN557538_c0_g1	0.00	0.00	12.65	15.28	0.00	0.00	0.00	0.00	0.00	0.00
TRINITY_DN557539_c0_g1	0.00	0.00	0.00	0.00	0.00	0.00	0.00	0.00	0.00	0.00
TRINITY_DN55753_c0_g1	0.00	0.00	9.72	0.00	4.88	0.00	0.00	8.58	4.56	0.00
TRINITY_DN557542_c0_g1	0.00	0.00	0.00	0.00	0.00	0.00	0.00	0.00	0.00	0.00
TRINITY_DN557543_c0_g1	0.00	0.00	0.00	0.00	0.00	0.00	22.49	0.00	7.87	7.44
TRINITY_DN557543_c1_g1	0.00	0.00	0.00	0.00	0.00	0.00	0.00	0.00	3.71	0.00
TRINITY_DN557544_c0_g1	0.00	0.00	14.28	0.00	0.00	0.00	0.00	0.00	0.00	0.00
TRINITY_DN557545_c0_g1	0.00	0.00	0.00	0.00	6.64	0.00	0.00	2.95	15.58	0.00
TRINITY_DN557545_c1_g1	0.00	0.00	0.00	0.00	0.00	12.72	0.00	0.00	0.00	0.00
TRINITY_DN557546_c0_g1	0.00	0.00	0.00	0.00	0.00	0.00	0.00	0.00	0.00	0.00
TRINITY_DN557546_c1_g1	0.00	0.00	0.00	0.00	0.00	0.00	9.15	0.00	0.00	0.00
TRINITY_DN557547_c0_g1	0.00	0.00	0.00	0.00	0.00	0.00	0.00	0.00	16.56	0.00
TRINITY_DN55754_c0_g1	0.00	6.34	0.00	0.00	7.75	0.00	6.78	0.00	4.01	0.00
TRINITY_DN55754_c0_g2	0.00	0.00	0.00	0.00	0.00	0.00	0.00	0.00	5.03	0.00
TRINITY_DN557550_c0_g1	0.00	0.00	0.00	0.00	8.46	0.00	0.00	0.00	15.73	0.00
TRINITY_DN557551_c3_g1	0.00	0.00	0.00	5.79	0.00	0.00	0.00	0.00	9.14	0.00
TRINITY_DN557552_c0_g1	0.00	25.81	0.00	0.00	0.00	0.00	0.00	0.00	0.00	0.00
TRINITY_DN557553_c0_g1	0.00	0.00	0.00	0.00	12.66	0.00	0.00	0.00	3.94	0.00
TRINITY_DN557556_c0_g1	0.00	0.00	0.00	12.53	5.21	0.00	0.00	0.00	14.60	0.00
TRINITY_DN557557_c0_g1	0.00	0.00	0.00	2.39	2.87	1.40	0.00	0.00	5.42	0.00
TRINITY_DN557559_c0_g1	0.00	0.00	0.00	4.55	0.00	0.00	0.00	0.00	0.00	0.00
TRINITY_DN55755_c0_g1	0.00	0.00	0.00	10.39	0.00	17.53	0.00	13.13	0.00	0.00
TRINITY_DN557560_c0_g1	0.00	0.00	0.00	0.00	0.00	0.00	0.00	0.00	0.00	0.00
TRINITY_DN557560_c1_g1	0.00	0.00	0.00	12.15	0.00	0.00	0.00	0.00	0.00	0.00
TRINITY_DN557562_c0_g1	0.00	0.00	5.06	6.11	0.00	5.09	0.00	0.00	0.00	0.00
TRINITY_DN557564_c0_g1	0.00	70.51	0.00	0.00	0.00	0.00	0.00	0.00	0.00	0.00
TRINITY_DN557565_c0_g1	0.00	0.00	0.00	0.00	0.00	5.62	0.00	0.00	0.00	0.00
TRINITY_DN557566_c0_g1	0.00	0.00	7.08	0.00	28.39	0.00	0.00	0.00	6.62	0.00
TRINITY_DN557567_c0_g1	0.00	0.00	0.00	0.00	0.00	0.00	0.00	0.00	0.00	0.00
TRINITY_DN557568_c0_g1	0.00	0.00	0.00	10.59	0.00	0.00	0.00	0.00	0.00	0.00
TRINITY_DN55756_c0_g1	0.00	0.00	9.70	8.37	3.00	4.83	0.00	0.00	15.97	5.16
TRINITY_DN557570_c0_g1	0.00	0.00	0.00	0.00	0.00	0.00	0.00	0.00	5.68	0.00
TRINITY_DN557570_c0_g2	0.00	0.00	0.00	0.00	0.00	0.00	0.00	0.00	0.00	0.00
TRINITY_DN557571_c0_g1	9.49	0.00	0.00	0.00	0.00	0.00	0.00	0.00	0.00	0.00
TRINITY_DN557573_c0_g1	0.00	0.00	0.00	0.00	0.00	0.00	0.00	0.00	5.30	0.00
TRINITY_DN557574_c0_g1	0.00	0.00	0.00	0.00	0.00	0.00	0.00	0.00	21.51	0.00
TRINITY_DN557575_c0_g1	0.00	0.00	0.00	0.00	0.00	0.00	0.00	0.00	16.70	0.00
TRINITY_DN557576_c0_g1	0.00	0.00	0.00	14.58	16.40	0.00	0.00	0.00	0.00	0.00
TRINITY_DN557577_c0_g1	0.00	0.00	0.00	0.00	0.00	0.00	0.00	0.00	0.00	0.00
TRINITY_DN557578_c0_g1	0.00	0.00	0.00	0.00	0.00	0.00	0.00	0.00	0.00	0.00
TRINITY_DN557579_c0_g1	0.00	0.00	0.00	0.00	0.00	0.00	0.00	0.00	0.00	0.00
TRINITY_DN55757_c0_g1	2.87	7.67	31.26	21.08	47.10	37.92	26.07	7.59	55.28	0.00
TRINITY_DN55757_c1_g1	0.00	0.00	0.00	0.00	19.43	0.00	0.00	0.00	0.00	0.00
TRINITY_DN55757_c2_g1	0.00	15.52	0.00	0.00	0.00	0.00	0.00	0.00	22.76	0.00
TRINITY_DN55757_c5_g1	0.00	0.00	0.00	0.00	0.00	0.00	0.00	0.00	0.00	0.00
TRINITY_DN557582_c1_g1	0.00	0.00	0.00	0.00	0.00	0.00	0.00	0.00	0.00	0.00
TRINITY_DN557583_c0_g1	0.00	0.00	0.00	0.00	6.63	0.00	0.00	0.00	0.00	0.00
TRINITY_DN557583_c0_g3	0.00	0.00	0.00	0.00	0.00	0.00	0.00	9.53	5.07	0.00
TRINITY_DN557584_c0_g1	0.00	0.00	0.00	0.00	0.00	0.00	0.00	0.00	0.00	0.00
TRINITY_DN55758_c0_g1	0.00	4.92	11.97	0.00	24.18	0.00	0.00	0.00	30.14	0.00
TRINITY_DN55758_c1_g1	0.00	0.00	10.71	0.00	10.90	0.00	0.00	0.00	0.00	0.00
TRINITY_DN557590_c0_g1	0.00	7.03	0.00	5.09	34.40	0.00	7.61	12.51	20.51	0.00
TRINITY_DN557591_c0_g1	0.00	0.00	0.00	0.00	0.00	0.00	0.00	0.00	0.00	0.00
TRINITY_DN557592_c0_g1	0.00	0.00	0.00	0.00	0.00	0.00	0.00	0.00	0.00	0.00
TRINITY_DN557593_c0_g1	0.00	0.00	0.00	9.47	16.16	0.00	0.00	0.00	0.00	0.00
TRINITY_DN557594_c0_g1	12.34	0.00	0.00	0.00	0.00	0.00	0.00	0.00	0.00	0.00
TRINITY_DN557595_c0_g1	0.00	5.86	0.00	2.16	0.00	7.12	3.22	0.00	3.35	0.00
TRINITY_DN557596_c0_g1	0.00	0.00	0.00	0.00	0.00	0.00	0.00	0.00	0.00	0.00
TRINITY_DN55759_c0_g1	0.00	3.62	0.00	2.66	8.82	4.41	0.00	0.00	0.00	0.00
TRINITY_DN557600_c0_g1	0.00	0.00	0.00	0.00	0.00	0.00	0.00	0.00	0.00	0.00
TRINITY_DN557601_c0_g1	0.00	7.06	0.00	1.74	0.00	0.00	0.00	0.00	5.40	0.00
TRINITY_DN557602_c0_g1	0.00	0.00	0.00	0.00	0.00	0.00	0.00	0.00	4.15	0.00
TRINITY_DN557603_c1_g1	0.00	0.00	0.00	0.00	0.00	0.00	0.00	0.00	11.05	0.00
TRINITY_DN557607_c0_g1	0.00	0.00	0.00	0.00	0.00	0.00	0.00	0.00	0.00	0.00
TRINITY_DN557608_c0_g1	0.00	0.00	0.00	2.74	13.63	0.00	4.09	8.00	12.74	0.00
TRINITY_DN557609_c0_g1	0.00	0.00	0.00	0.00	0.00	0.00	7.16	0.00	0.00	0.00
TRINITY_DN55760_c0_g1	0.00	14.10	5.72	6.89	0.00	5.76	0.00	0.00	5.34	10.17
TRINITY_DN55760_c0_g3	0.00	0.00	0.00	0.00	0.00	0.00	0.00	0.00	17.01	0.00
TRINITY_DN55760_c0_g4	0.00	0.00	0.00	0.00	0.00	0.00	0.00	0.00	0.00	0.00
TRINITY_DN557610_c0_g1	0.00	0.00	0.00	0.00	0.00	0.00	0.00	0.00	18.16	16.91
TRINITY_DN557611_c0_g1	0.00	0.00	14.98	0.00	0.00	0.00	0.00	0.00	0.00	0.00
TRINITY_DN557611_c0_g2	0.00	0.00	0.00	0.00	0.00	0.00	0.00	0.00	42.77	0.00
TRINITY_DN557611_c1_g1	0.00	3.40	0.00	0.00	0.00	2.04	0.00	0.00	8.92	0.00
TRINITY_DN557613_c0_g1	0.00	0.00	0.00	1.44	2.25	0.00	2.02	0.00	2.12	0.00
TRINITY_DN557613_c1_g1	0.00	32.51	71.47	42.24	77.39	34.63	23.19	8.40	94.84	4.17
TRINITY_DN557615_c0_g1	0.00	7.89	0.00	7.76	3.21	9.58	2.90	0.00	9.05	0.00
TRINITY_DN557615_c1_g1	0.00	0.00	0.00	0.00	0.00	0.00	0.00	0.00	9.90	0.00
TRINITY_DN557616_c0_g1	0.00	4.66	0.00	15.82	5.68	0.00	0.00	0.00	0.00	0.00
TRINITY_DN557620_c0_g1	0.00	0.00	0.00	0.00	0.00	0.00	0.00	0.00	0.00	0.00
TRINITY_DN557620_c1_g1	0.00	0.00	0.00	0.00	0.00	0.00	0.00	0.00	0.00	0.00
TRINITY_DN557621_c0_g1	0.00	0.00	0.00	0.00	24.86	0.00	7.34	0.00	0.00	7.28
TRINITY_DN557621_c0_g2	0.00	0.00	0.00	23.90	0.00	0.00	0.00	0.00	0.00	0.00
TRINITY_DN557621_c1_g1	0.00	0.00	0.00	0.00	0.00	0.00	0.00	0.00	0.00	0.00
TRINITY_DN557621_c3_g1	0.00	0.00	0.00	0.00	0.00	0.00	0.00	0.00	0.00	0.00
TRINITY_DN557624_c3_g1	0.00	0.00	0.00	0.00	0.00	0.00	0.00	0.00	0.00	0.00
TRINITY_DN557625_c0_g1	0.00	0.00	0.00	32.51	55.17	0.00	0.00	0.00	17.12	0.00
TRINITY_DN557628_c0_g1	0.00	0.00	0.00	0.00	0.00	0.00	0.00	0.00	0.00	0.00
TRINITY_DN557628_c1_g1	0.00	0.00	0.00	0.00	0.00	0.00	0.00	0.00	0.00	0.00
TRINITY_DN55762_c0_g1	0.00	0.00	0.00	23.03	0.00	0.00	0.00	0.00	0.00	8.28
TRINITY_DN55762_c1_g1	0.00	0.00	0.00	0.00	0.00	0.00	0.00	0.00	0.00	0.00
TRINITY_DN557630_c0_g1	0.00	0.00	0.00	11.28	9.54	0.00	0.00	0.00	0.00	0.00
TRINITY_DN557632_c0_g1	0.00	0.00	0.00	0.00	0.00	0.00	0.00	14.99	0.00	0.00
TRINITY_DN557632_c0_g2	0.00	0.00	0.00	0.00	0.00	0.00	0.00	0.00	0.00	0.00
TRINITY_DN557633_c0_g1	0.00	0.00	0.00	0.00	35.29	35.06	0.00	0.00	0.00	0.00
TRINITY_DN557634_c0_g1	0.00	0.00	0.00	0.00	0.00	0.00	0.00	0.00	0.00	0.00
TRINITY_DN557634_c1_g1	0.00	0.00	0.00	0.00	0.00	19.61	0.00	0.00	0.00	0.00
TRINITY_DN557636_c0_g1	0.00	0.00	5.59	1.71	11.34	0.00	2.55	0.00	7.98	0.00
TRINITY_DN557636_c1_g1	0.00	0.00	6.21	0.00	6.21	0.00	0.00	0.00	0.00	0.00
TRINITY_DN557637_c0_g1	0.00	0.00	0.00	0.00	23.67	0.00	0.00	0.00	10.98	0.00
TRINITY_DN557639_c0_g2	0.00	0.00	0.00	2.80	2.32	0.00	0.00	0.00	0.00	2.07
TRINITY_DN55763_c0_g1	0.00	13.48	0.00	0.00	16.62	0.00	0.00	0.00	45.86	0.00
TRINITY_DN55763_c0_g3	0.00	7.85	0.00	0.00	0.00	0.00	0.00	0.00	0.00	0.00
TRINITY_DN55763_c0_g4	0.00	5.15	0.00	0.00	0.00	0.00	0.00	0.00	0.00	0.00
TRINITY_DN55763_c0_g5	0.00	0.00	0.00	0.00	0.00	0.00	0.00	0.00	0.00	0.00
TRINITY_DN55763_c0_g7	0.00	0.00	0.00	16.19	0.00	9.15	0.00	0.00	0.00	0.00
TRINITY_DN55763_c0_g8	0.00	0.00	30.16	0.00	34.51	0.00	0.00	8.95	0.00	0.00
TRINITY_DN55763_c0_g9	0.00	0.00	0.00	0.00	0.00	0.00	0.00	0.00	0.00	0.00
TRINITY_DN55763_c2_g1	0.00	0.00	19.01	0.00	0.00	0.00	0.00	0.00	0.00	0.00
TRINITY_DN557640_c0_g1	0.00	0.00	0.00	7.30	9.08	12.01	0.00	2.69	14.20	0.00
TRINITY_DN557642_c0_g1	0.00	0.00	0.00	0.00	0.00	0.00	0.00	0.00	0.00	0.00
TRINITY_DN557643_c0_g1	0.00	0.00	0.00	0.00	0.00	0.00	0.00	0.00	0.00	0.00
TRINITY_DN557644_c0_g1	0.00	0.00	0.00	0.00	0.00	0.00	0.00	0.00	0.00	0.00
TRINITY_DN557645_c0_g1	0.00	0.00	0.00	0.00	0.00	0.00	0.00	0.00	0.00	0.00
TRINITY_DN557645_c10_g1	0.00	0.00	0.00	0.00	0.00	0.00	0.00	0.00	0.00	0.00
TRINITY_DN557645_c11_g1	0.00	0.00	0.00	0.00	0.00	0.00	0.00	0.00	0.00	0.00
TRINITY_DN557645_c1_g1	0.00	0.00	0.00	0.00	0.00	0.00	0.00	0.00	25.83	0.00
TRINITY_DN557645_c8_g1	0.00	0.00	0.00	0.00	0.00	0.00	0.00	7.09	0.00	0.00
TRINITY_DN557645_c9_g1	0.00	0.00	2.81	6.86	0.00	0.00	7.69	0.00	18.70	0.00
TRINITY_DN557646_c0_g1	0.00	0.00	0.00	0.00	0.00	0.00	0.00	0.00	0.00	0.00
TRINITY_DN55764_c0_g2	0.00	0.00	0.00	0.00	0.00	0.00	0.00	0.00	0.00	0.00
TRINITY_DN557652_c0_g2	0.00	0.00	0.00	0.00	0.00	0.00	0.00	0.00	0.00	0.00
TRINITY_DN557655_c0_g1	0.00	0.00	0.00	0.00	0.00	0.00	0.00	0.00	12.09	0.00
TRINITY_DN557656_c1_g3	0.00	0.00	0.00	8.29	28.21	0.00	0.00	0.00	0.00	0.00
TRINITY_DN557656_c1_g6	0.00	0.00	0.00	0.00	3.55	0.00	0.00	3.15	0.00	3.15
TRINITY_DN557656_c2_g1	0.00	0.00	0.00	7.36	16.82	0.00	0.00	0.00	0.00	0.00
TRINITY_DN557657_c1_g1	0.00	0.00	0.00	0.00	0.00	0.00	0.00	0.00	6.71	0.00
TRINITY_DN55765_c0_g1	0.00	0.00	0.00	0.00	0.00	0.00	0.00	0.00	0.00	0.00
TRINITY_DN55765_c0_g2	0.00	0.00	0.00	0.00	0.00	0.00	0.00	0.00	0.00	0.00
TRINITY_DN557660_c0_g1	0.00	0.00	0.00	4.06	0.00	0.00	0.00	0.00	31.61	0.00
TRINITY_DN557661_c0_g1	0.00	0.00	0.00	3.94	6.57	0.00	0.00	0.00	0.00	0.00
TRINITY_DN557663_c0_g1	0.00	0.00	0.00	0.00	19.64	0.00	16.95	0.00	54.49	0.00
TRINITY_DN557664_c0_g1	0.00	0.00	0.00	0.00	0.00	0.00	0.00	0.00	30.35	0.00
TRINITY_DN557665_c1_g1	0.00	0.00	0.00	0.00	0.00	0.00	0.00	0.00	0.00	0.00
TRINITY_DN557666_c0_g1	0.00	13.00	0.00	0.00	0.00	0.00	0.00	0.00	0.00	0.00
TRINITY_DN557666_c0_g2	0.00	0.00	0.00	0.00	0.00	0.00	0.00	0.00	0.00	0.00
TRINITY_DN557666_c1_g1	0.00	8.15	0.00	2.99	6.49	0.00	11.60	0.00	12.12	0.00
TRINITY_DN557666_c2_g1	0.00	0.00	0.00	0.00	0.00	0.00	0.00	0.00	0.00	0.00
TRINITY_DN557668_c0_g1	0.00	16.56	0.00	5.97	10.13	0.00	0.00	0.00	0.00	0.00
TRINITY_DN557669_c0_g1	0.00	0.00	0.00	0.00	0.00	0.00	0.00	0.00	2.60	0.00
TRINITY_DN55766_c0_g1	0.00	0.00	0.00	0.00	0.00	0.00	0.00	10.34	32.77	0.00
TRINITY_DN55766_c0_g3	0.00	0.00	0.00	0.00	0.00	0.00	0.00	0.00	0.00	0.00
TRINITY_DN55766_c0_g4	0.00	0.00	0.00	0.00	0.00	0.00	0.00	0.00	0.00	0.00
TRINITY_DN55766_c0_g5	0.00	0.00	0.00	0.00	0.00	0.00	0.00	0.00	45.95	0.00
TRINITY_DN557670_c0_g1	0.00	0.00	0.00	2.70	0.00	0.00	4.03	0.00	0.00	0.00
TRINITY_DN557672_c0_g1	12.34	0.00	41.89	0.00	0.00	0.00	0.00	0.00	26.62	0.00
TRINITY_DN557673_c0_g1	0.00	0.00	6.36	0.00	0.00	0.00	0.00	0.00	0.00	0.00
TRINITY_DN557677_c0_g1	0.00	0.00	4.09	1.25	0.00	0.00	0.00	0.00	0.00	0.00
TRINITY_DN557678_c0_g1	0.00	0.00	0.00	0.00	0.00	0.00	0.00	0.00	0.00	0.00
TRINITY_DN557679_c0_g1	0.00	0.00	0.00	0.00	0.00	0.00	0.00	0.00	11.66	5.54
TRINITY_DN55767_c0_g1	0.00	0.00	0.00	1.21	25.48	0.00	0.00	1.63	0.00	0.61
TRINITY_DN55767_c0_g2	2.78	21.36	82.53	31.50	93.57	39.96	19.96	11.17	39.72	1.76
TRINITY_DN55767_c1_g1	0.00	10.05	25.07	25.49	34.21	0.00	13.96	0.00	0.00	0.00
TRINITY_DN557680_c0_g1	0.00	0.00	0.00	0.00	0.00	0.00	0.00	0.00	0.00	0.00
TRINITY_DN557680_c1_g1	0.00	0.00	0.00	0.00	0.00	0.00	0.00	0.00	0.00	0.00
TRINITY_DN557683_c0_g1	0.00	0.00	0.00	0.00	0.00	0.00	0.00	0.00	0.00	0.00
TRINITY_DN557685_c0_g1	0.00	0.00	0.00	0.00	0.00	0.00	0.00	0.00	0.00	0.00
TRINITY_DN557686_c0_g1	0.00	0.00	2.03	0.00	8.29	0.00	0.00	0.00	5.86	0.00
TRINITY_DN55768_c1_g1	0.00	0.00	0.00	0.00	15.49	0.00	0.00	0.00	0.00	0.00
TRINITY_DN557691_c0_g1	0.00	0.00	15.58	0.00	5.21	5.22	0.00	0.00	4.87	0.00
TRINITY_DN557692_c0_g1	0.00	0.00	0.00	3.24	5.38	0.00	0.00	0.00	0.00	0.00
TRINITY_DN557694_c10_g1	0.00	0.00	0.00	0.00	3.19	0.00	0.00	0.00	8.98	0.00
TRINITY_DN557694_c2_g1	0.00	0.00	0.00	0.00	17.65	0.00	0.00	0.00	16.08	0.00
TRINITY_DN557694_c4_g1	0.00	0.00	0.00	11.58	0.00	0.00	0.00	0.00	18.28	0.00
TRINITY_DN557694_c6_g1	0.00	0.00	8.22	0.00	12.71	0.00	0.00	7.25	11.73	0.00
TRINITY_DN557694_c7_g1	0.00	2.55	0.00	1.88	3.87	0.00	1.41	0.00	3.66	0.00
TRINITY_DN557694_c8_g1	0.00	0.00	0.00	0.00	0.00	0.00	0.00	0.00	22.11	0.00
TRINITY_DN557696_c0_g1	0.00	0.00	0.00	8.29	0.00	0.00	0.00	0.00	0.00	0.00
TRINITY_DN557698_c0_g1	0.00	0.00	8.21	4.98	12.39	4.13	0.00	0.00	27.02	3.65
TRINITY_DN55769_c1_g1	0.00	0.00	0.00	8.96	0.00	0.00	0.00	0.00	0.00	0.00
TRINITY_DN5576_c0_g1	0.00	0.00	0.00	0.00	0.00	0.00	0.00	0.00	0.00	0.00
TRINITY_DN5576_c1_g1	0.00	0.00	0.00	7.82	0.00	0.00	13.70	0.00	0.00	0.00
TRINITY_DN5576_c1_g2	0.00	0.00	19.66	6.55	6.84	0.00	6.28	0.00	10.58	0.00
TRINITY_DN5576_c1_g3	0.00	26.44	84.75	20.83	54.36	19.18	16.15	22.65	78.89	6.35
TRINITY_DN5576_c2_g1	0.00	0.00	0.00	0.00	0.00	0.00	0.00	0.00	0.00	0.00
TRINITY_DN5576_c2_g2	0.00	5.17	0.00	0.00	12.58	12.67	0.00	0.00	0.00	0.00
TRINITY_DN5576_c2_g4	0.00	0.00	0.00	0.00	35.86	0.00	0.00	0.00	0.00	0.00
TRINITY_DN5576_c2_g5	0.00	0.00	0.00	0.00	0.00	0.00	0.00	0.00	0.00	0.00
TRINITY_DN5576_c3_g1	0.00	0.00	0.00	1.97	0.00	0.00	0.00	0.00	0.78	0.00
TRINITY_DN5576_c4_g1	0.00	0.00	0.00	0.00	0.00	0.00	0.00	0.00	0.00	0.00
TRINITY_DN5576_c4_g2	0.00	0.00	44.54	0.00	0.00	0.00	0.00	0.00	14.13	0.00
TRINITY_DN5576_c5_g1	0.00	0.00	0.00	0.00	0.00	10.64	0.00	0.00	0.00	0.00
TRINITY_DN5576_c7_g1	0.00	0.00	51.64	0.00	0.00	0.00	0.00	0.00	0.00	0.00
TRINITY_DN557700_c0_g1	0.00	0.00	23.99	0.00	0.00	0.00	0.00	0.00	11.35	0.00
TRINITY_DN557700_c1_g1	0.00	0.00	0.00	0.00	0.00	0.00	0.00	0.00	0.00	0.00
TRINITY_DN557701_c0_g1	0.00	0.00	10.99	6.58	0.00	0.00	0.00	0.00	10.37	0.00
TRINITY_DN557702_c0_g2	0.00	0.00	0.00	0.00	0.00	0.00	0.00	0.00	0.00	0.00
TRINITY_DN557702_c0_g4	0.00	0.00	0.00	0.00	0.00	0.00	0.00	0.00	18.84	0.00
TRINITY_DN557703_c0_g1	0.00	0.00	0.00	0.00	0.00	0.00	0.00	0.00	0.00	0.00
TRINITY_DN557706_c0_g1	0.00	15.88	0.00	0.00	0.00	0.00	0.00	0.00	0.00	17.06
TRINITY_DN557707_c0_g1	0.00	0.00	0.00	0.00	0.00	0.00	0.00	0.00	0.00	0.00
TRINITY_DN557709_c0_g1	0.00	0.00	0.00	13.50	0.00	0.00	0.00	0.00	10.64	0.00
TRINITY_DN55770_c0_g2	0.00	0.00	0.00	28.27	12.01	0.00	0.00	0.00	0.00	0.00
TRINITY_DN55770_c0_g3	0.00	15.88	0.00	0.00	19.84	0.00	0.00	12.00	0.00	0.00
TRINITY_DN55770_c3_g1	0.00	0.00	0.00	0.00	0.00	0.00	0.00	4.84	10.28	0.00
TRINITY_DN557710_c0_g1	0.00	0.00	0.00	7.07	0.00	11.94	0.00	0.00	22.26	0.00
TRINITY_DN557712_c0_g1	0.00	0.00	0.00	3.64	6.05	0.00	0.00	0.00	11.32	0.00
TRINITY_DN557714_c0_g1	0.00	0.00	35.52	10.67	0.00	0.00	0.00	0.00	0.00	0.00
TRINITY_DN557717_c0_g1	0.00	0.00	6.52	2.21	5.25	0.00	4.72	0.00	18.88	0.00
TRINITY_DN557717_c2_g1	0.00	0.00	11.07	0.00	5.56	0.00	0.00	0.00	0.00	9.86
TRINITY_DN557718_c0_g1	0.00	0.00	0.00	20.31	10.13	0.00	0.00	3.52	22.53	3.52
TRINITY_DN557718_c1_g1	0.00	0.00	0.00	0.00	0.00	0.00	0.00	0.00	0.00	0.00
TRINITY_DN557718_c1_g2	0.00	0.00	0.00	0.00	29.31	0.00	0.00	0.00	0.00	0.00
TRINITY_DN557718_c3_g1	0.00	0.00	9.09	0.00	13.71	0.00	0.00	4.03	0.00	0.00
TRINITY_DN557719_c0_g1	0.00	4.63	22.50	16.97	5.63	5.67	0.00	4.95	31.57	0.00
TRINITY_DN55771_c0_g1	0.00	2.31	11.14	0.00	10.38	6.44	0.00	7.55	18.54	8.61
TRINITY_DN557721_c0_g1	0.00	0.00	4.10	2.49	0.00	0.00	0.00	0.00	3.86	0.00
TRINITY_DN557722_c1_g1	0.00	0.00	0.00	0.00	0.00	0.00	0.00	0.00	12.33	0.00
TRINITY_DN557722_c2_g1	0.00	0.00	0.00	0.00	0.00	0.00	0.00	0.00	26.24	0.00
TRINITY_DN557722_c3_g1	0.00	0.00	0.00	0.00	0.00	0.00	0.00	6.75	0.00	0.00
TRINITY_DN557722_c4_g1	0.00	0.00	0.00	0.00	0.00	0.00	0.00	0.00	8.21	0.00
TRINITY_DN557723_c0_g1	0.00	0.00	0.00	0.00	25.22	0.00	0.00	0.00	0.00	0.00
TRINITY_DN557724_c0_g1	0.00	0.00	0.00	0.00	0.00	0.00	0.00	0.00	0.00	0.00
TRINITY_DN557725_c0_g1	0.00	0.00	0.00	0.00	0.00	0.00	0.00	0.00	0.00	0.00
TRINITY_DN557728_c0_g1	0.00	0.00	0.00	0.00	0.00	0.00	0.00	0.00	0.00	0.00
TRINITY_DN557729_c1_g1	0.00	0.00	0.00	0.00	0.00	38.88	0.00	0.00	0.00	0.00
TRINITY_DN55772_c0_g1	0.00	8.38	0.00	0.00	0.00	0.00	0.00	0.00	0.00	0.00
TRINITY_DN55772_c0_g2	0.00	0.00	4.29	3.28	0.00	0.00	4.90	0.00	0.00	0.00
TRINITY_DN557730_c0_g1	0.00	0.00	0.00	0.00	0.00	0.00	0.00	0.00	0.00	0.00
TRINITY_DN557733_c0_g1	0.00	36.35	0.00	0.00	0.00	0.00	0.00	0.00	0.00	0.00
TRINITY_DN557735_c1_g1	0.00	0.00	0.00	0.00	14.01	0.00	0.00	0.00	39.06	0.00
TRINITY_DN557735_c2_g1	0.00	0.00	0.00	0.00	0.00	0.00	10.92	0.00	11.51	0.00
TRINITY_DN557735_c3_g1	0.00	0.00	95.97	0.00	0.00	0.00	0.00	0.00	0.00	0.00
TRINITY_DN557735_c5_g1	0.00	0.00	0.00	0.00	0.00	0.00	0.00	0.00	0.00	0.00
TRINITY_DN557735_c7_g1	5.88	0.00	0.00	16.83	21.08	0.00	0.00	6.15	6.56	0.00
TRINITY_DN557735_c8_g1	0.00	0.00	0.00	31.29	0.00	0.00	0.00	9.33	0.00	0.00
TRINITY_DN557739_c0_g1	0.00	0.00	0.00	0.00	0.00	0.00	0.00	0.00	0.00	0.00
TRINITY_DN55773_c1_g1	0.00	0.00	0.00	0.00	17.82	0.00	0.00	0.00	26.82	0.00
TRINITY_DN55773_c2_g1	0.00	0.00	0.00	0.00	0.00	0.00	0.00	0.00	0.00	0.00
TRINITY_DN557741_c0_g1	0.00	0.00	0.00	0.00	0.00	0.00	0.00	0.00	0.00	0.00
TRINITY_DN557742_c0_g1	0.00	0.00	0.00	0.00	0.00	0.00	0.00	0.00	31.36	0.00
TRINITY_DN557745_c0_g1	0.00	0.00	75.39	0.00	0.00	0.00	0.00	0.00	0.00	0.00
TRINITY_DN557745_c1_g1	0.00	0.00	0.00	0.00	0.00	0.00	0.00	0.00	0.00	0.00
TRINITY_DN557747_c0_g1	0.00	15.08	0.00	5.45	0.00	0.00	0.00	0.00	34.30	0.00
TRINITY_DN557748_c2_g1	0.00	0.00	0.00	0.00	0.00	0.00	0.00	0.00	0.00	0.00
TRINITY_DN557748_c2_g2	0.00	0.00	0.00	0.00	4.41	0.00	0.00	0.00	0.00	0.00
TRINITY_DN557748_c3_g1	0.00	0.00	2.71	0.00	5.48	0.00	0.00	0.00	0.00	0.00
TRINITY_DN557748_c4_g1	0.00	1.69	10.20	0.00	2.08	0.00	0.00	0.00	9.79	0.00
TRINITY_DN557748_c7_g1	0.00	0.00	0.00	0.00	0.00	0.00	0.00	0.00	12.54	0.00
TRINITY_DN557748_c8_g1	0.00	0.00	0.00	0.00	0.00	0.00	0.00	0.00	18.91	0.00
TRINITY_DN557749_c0_g1	0.00	0.00	0.00	0.00	0.00	0.00	0.00	0.00	15.43	0.00
TRINITY_DN557749_c1_g1	0.00	0.00	0.00	0.00	0.00	0.00	0.00	0.00	0.00	0.00
TRINITY_DN55774_c0_g1	0.00	0.00	0.00	0.00	0.00	6.23	0.00	0.00	5.78	0.00
TRINITY_DN55774_c0_g2	2.20	0.00	5.18	0.00	0.00	0.00	0.00	0.00	0.00	0.00
TRINITY_DN557750_c0_g1	0.00	0.00	0.00	0.00	0.00	0.00	0.00	0.00	0.00	0.00
TRINITY_DN557752_c0_g1	0.00	0.00	13.10	0.00	0.00	0.00	0.00	0.00	0.00	0.00
TRINITY_DN557752_c0_g2	0.00	0.00	0.00	0.00	0.00	0.00	0.00	0.00	17.16	0.00
TRINITY_DN557752_c3_g1	0.00	0.00	0.00	0.00	0.00	0.00	0.00	0.00	0.00	0.00
TRINITY_DN557752_c5_g1	0.00	0.00	0.00	0.00	0.00	0.00	0.00	0.00	0.00	0.00
TRINITY_DN557752_c6_g1	0.00	0.00	0.00	0.00	0.00	0.00	0.00	0.00	0.00	0.00
TRINITY_DN557755_c1_g1	0.00	0.00	0.00	0.00	0.00	0.00	0.00	0.00	0.00	0.00
TRINITY_DN557758_c0_g1	0.00	0.00	0.00	0.00	3.01	0.00	0.00	0.00	18.00	0.00
TRINITY_DN557761_c0_g1	0.00	0.00	0.00	0.00	0.00	0.00	0.00	0.00	9.25	0.00
TRINITY_DN557762_c0_g1	0.00	0.00	0.00	8.27	0.00	0.00	0.00	0.00	0.00	0.00
TRINITY_DN557763_c0_g1	0.00	0.00	0.00	0.00	31.24	0.00	0.00	0.00	0.00	0.00
TRINITY_DN557765_c0_g1	0.00	0.00	0.00	0.00	0.00	0.00	0.00	0.00	3.78	2.62
TRINITY_DN557766_c0_g1	0.00	0.00	7.39	1.51	5.00	7.40	0.00	0.00	9.40	0.00
TRINITY_DN557767_c0_g1	0.00	0.00	0.00	0.00	0.00	0.00	0.00	15.27	0.00	0.00
TRINITY_DN55776_c0_g1	0.00	0.93	0.00	0.00	0.00	0.00	0.00	1.04	0.00	0.00
TRINITY_DN55776_c1_g1	0.00	0.00	0.00	3.01	0.00	0.00	0.00	0.00	9.16	0.00
TRINITY_DN55776_c2_g1	0.00	0.00	36.64	4.42	0.00	0.00	0.00	0.00	45.00	0.00
TRINITY_DN55776_c2_g2	0.00	19.38	0.00	4.61	7.56	7.53	3.51	3.34	0.00	0.00
TRINITY_DN55776_c4_g1	0.00	0.00	0.00	3.74	0.00	0.00	0.00	0.00	0.00	0.00
TRINITY_DN55776_c6_g1	0.00	0.00	0.00	0.00	0.00	0.00	0.00	17.60	0.00	0.00
TRINITY_DN557770_c1_g1	0.00	0.00	0.00	0.00	16.01	0.00	0.00	0.00	0.00	0.00
TRINITY_DN557773_c1_g1	0.00	4.10	19.94	0.00	0.00	10.04	0.00	0.00	18.70	0.00
TRINITY_DN557774_c0_g1	0.00	0.00	10.46	0.00	0.00	0.00	3.20	1.61	4.76	0.00
TRINITY_DN557774_c1_g1	0.00	14.37	0.00	5.21	0.00	0.00	7.77	0.00	8.16	0.00
TRINITY_DN557775_c0_g1	0.00	0.00	12.74	7.69	0.00	0.00	11.43	0.00	0.00	0.00
TRINITY_DN557778_c0_g1	0.00	0.00	0.00	0.00	8.77	0.00	0.00	0.00	0.00	0.00
TRINITY_DN557778_c0_g2	0.00	0.00	0.00	0.00	0.00	0.00	0.00	0.00	0.00	0.00
TRINITY_DN557778_c1_g1	0.00	0.00	0.00	0.00	0.00	0.00	0.00	0.00	0.00	0.00
TRINITY_DN557778_c3_g1	0.00	15.63	0.00	3.81	19.04	0.00	0.00	0.00	0.00	0.00
TRINITY_DN557778_c4_g1	0.00	0.00	0.00	0.00	0.00	0.00	0.00	0.00	12.09	0.00
TRINITY_DN557778_c5_g1	0.00	0.00	0.00	0.00	0.00	0.00	0.00	0.00	0.00	0.00
TRINITY_DN557779_c0_g1	0.00	0.00	0.00	0.00	15.75	0.00	0.00	0.00	14.59	0.00
TRINITY_DN55777_c0_g1	0.00	0.00	10.41	6.38	0.00	2.08	5.72	3.81	19.97	0.00
TRINITY_DN55777_c0_g2	0.00	3.18	0.00	0.00	10.84	0.00	0.00	0.00	0.00	0.00
TRINITY_DN55777_c0_g3	2.12	2.07	4.99	1.52	3.05	3.55	2.28	0.00	2.38	0.00
TRINITY_DN55777_c1_g1	0.00	0.00	0.00	0.00	0.00	0.00	0.00	0.00	0.00	0.00
TRINITY_DN55777_c1_g2	0.00	0.00	0.00	0.00	0.00	0.00	0.00	0.00	0.00	0.00
TRINITY_DN55777_c1_g3	0.00	0.00	0.00	0.00	16.76	0.00	0.00	0.00	0.00	0.00
TRINITY_DN55777_c1_g4	0.00	0.00	0.00	0.00	0.00	0.00	0.00	0.00	0.00	0.00
TRINITY_DN55777_c2_g1	0.00	6.27	15.17	7.17	0.00	0.00	3.44	0.00	35.78	0.00
TRINITY_DN55777_c5_g1	0.00	0.00	6.63	2.02	20.07	0.00	0.00	5.94	6.28	0.00
TRINITY_DN557782_c0_g1	0.00	0.00	0.00	0.00	0.00	0.00	0.00	0.00	21.28	0.00
TRINITY_DN557782_c0_g2	0.00	0.00	0.00	6.70	0.00	0.00	0.00	0.00	3.46	0.00
TRINITY_DN557783_c0_g1	0.00	0.00	0.00	14.41	48.98	0.00	0.00	10.78	0.00	0.00
TRINITY_DN557783_c1_g1	0.00	0.00	0.00	0.00	0.00	0.00	0.00	0.00	0.00	0.00
TRINITY_DN557788_c0_g1	0.00	0.00	0.00	0.00	0.00	25.80	0.00	0.00	0.00	0.00
TRINITY_DN557789_c0_g1	0.00	0.00	0.00	0.00	3.86	0.00	0.00	1.74	1.82	0.00
TRINITY_DN55778_c0_g1	0.00	0.00	0.00	0.00	0.00	0.00	0.00	0.00	0.00	0.00
TRINITY_DN557790_c0_g1	0.00	0.00	0.00	0.00	0.00	0.00	0.00	0.00	0.00	0.00
TRINITY_DN557791_c0_g1	0.00	0.00	0.00	0.00	0.00	0.00	0.00	0.00	28.74	0.00
TRINITY_DN557792_c1_g2	0.00	0.00	0.00	0.00	16.76	0.00	0.00	0.00	0.00	0.00
TRINITY_DN557792_c2_g1	0.00	0.00	0.00	0.00	18.39	0.00	0.00	0.00	0.00	0.00
TRINITY_DN557794_c0_g1	0.00	0.00	0.00	0.00	28.21	0.00	0.00	0.00	0.00	0.00
TRINITY_DN557796_c0_g1	0.00	0.00	0.00	0.00	0.00	0.00	0.00	0.00	0.00	0.00
TRINITY_DN557799_c0_g1	0.00	0.00	0.00	0.00	6.54	0.00	0.00	0.00	0.00	0.00
TRINITY_DN55779_c0_g1	0.00	0.00	0.00	0.00	0.00	0.00	0.00	0.00	0.00	0.00
TRINITY_DN55779_c0_g2	0.00	0.00	0.00	0.00	14.65	0.00	0.00	0.00	0.00	0.00
TRINITY_DN5577_c0_g1	0.00	0.00	53.84	11.83	39.46	0.00	0.00	0.00	23.07	0.00
TRINITY_DN5577_c0_g3	0.00	0.00	0.00	0.00	0.00	0.00	0.00	0.00	51.95	0.00
TRINITY_DN5577_c1_g1	0.00	0.00	56.05	10.14	71.74	0.00	10.02	0.00	21.15	0.00
TRINITY_DN557800_c1_g1	0.00	0.00	0.00	0.00	0.00	0.00	0.00	0.00	9.88	9.26
TRINITY_DN557801_c0_g1	0.00	0.00	0.00	0.00	0.00	0.00	0.00	0.00	0.00	0.00
TRINITY_DN557801_c0_g2	0.00	0.00	0.00	0.00	0.00	0.00	0.00	0.00	0.00	0.00
TRINITY_DN557803_c0_g1	0.00	0.00	0.00	0.00	20.00	0.00	0.00	0.00	55.52	0.00
TRINITY_DN557804_c0_g1	0.00	0.00	0.00	0.00	0.00	0.00	0.00	0.00	11.24	0.00
TRINITY_DN557807_c0_g1	0.00	0.00	14.17	17.09	0.00	0.00	0.00	0.00	0.00	0.00
TRINITY_DN557808_c0_g1	0.00	0.00	0.00	0.00	0.00	0.00	0.00	0.00	0.00	0.00
TRINITY_DN557809_c0_g2	0.00	0.00	0.00	0.00	0.00	0.00	0.00	0.00	10.24	0.00
TRINITY_DN55780_c2_g1	0.00	2980.96	16.65	61.76	39.55	13.93	0.00	0.00	40.33	24.40
TRINITY_DN557810_c0_g1	0.00	0.00	0.00	0.00	0.00	0.00	0.00	0.00	0.00	0.00
TRINITY_DN557813_c0_g1	0.00	0.00	13.37	0.00	0.00	0.00	0.00	0.00	0.00	0.00
TRINITY_DN557814_c0_g1	0.00	3.37	0.00	0.00	0.00	8.20	0.00	0.00	0.00	0.00
TRINITY_DN557817_c0_g1	0.00	6.22	0.00	0.00	7.60	7.64	0.00	0.00	7.06	6.71
TRINITY_DN557817_c1_g1	0.00	0.00	0.00	2.21	0.00	0.00	0.00	0.00	0.00	0.00
TRINITY_DN557818_c0_g1	0.00	0.00	0.00	0.00	0.00	0.00	0.00	9.80	31.11	0.00
TRINITY_DN55781_c0_g1	0.00	0.00	5.10	3.08	15.34	0.00	0.00	0.00	38.22	0.00
TRINITY_DN55781_c0_g2	0.00	0.00	6.13	3.69	6.13	0.00	0.00	0.00	41.89	0.00
TRINITY_DN55781_c2_g1	0.00	0.00	0.00	6.97	0.00	0.00	0.00	0.00	0.00	0.00
TRINITY_DN557820_c0_g1	0.00	0.00	0.00	0.00	0.00	0.00	0.00	0.00	18.00	0.00
TRINITY_DN557822_c0_g1	0.00	0.00	0.00	8.02	0.00	0.00	0.00	0.00	0.00	0.00
TRINITY_DN557824_c0_g1	0.00	0.00	0.00	4.08	0.00	0.00	0.00	0.00	0.00	0.00
TRINITY_DN557824_c1_g1	0.00	0.00	46.04	0.00	0.00	0.00	0.00	0.00	0.00	0.00
TRINITY_DN557825_c0_g1	0.00	0.00	0.00	0.00	0.00	0.00	0.00	0.00	0.00	0.00
TRINITY_DN557825_c3_g1	0.00	0.00	0.00	0.00	0.00	0.00	0.00	0.00	0.00	0.00
TRINITY_DN557826_c0_g1	0.00	0.00	0.00	0.00	0.00	0.00	0.00	0.00	10.06	0.00
TRINITY_DN557826_c2_g1	0.00	0.00	0.00	0.00	0.00	0.00	0.00	0.00	4.87	0.00
TRINITY_DN557827_c0_g1	0.00	0.00	4.92	1.50	2.50	5.58	0.00	2.23	0.00	0.00
TRINITY_DN557828_c0_g1	0.00	0.00	4.98	0.00	0.00	0.00	0.00	0.00	9.35	0.00
TRINITY_DN557829_c0_g1	0.00	0.00	0.00	0.00	0.00	0.00	0.00	0.00	13.31	0.00
TRINITY_DN557831_c0_g1	0.00	0.00	0.00	19.24	0.00	0.00	0.00	0.00	0.00	0.00
TRINITY_DN557831_c1_g1	0.00	0.00	0.00	0.00	4.62	4.62	0.00	4.07	8.63	0.00
TRINITY_DN557832_c0_g1	4.44	0.00	0.00	0.00	0.00	0.00	0.00	0.00	9.95	0.00
TRINITY_DN557835_c0_g1	0.00	0.00	0.00	0.00	17.24	0.00	0.00	0.00	5.37	0.00
TRINITY_DN557835_c3_g1	0.00	0.00	0.00	0.00	0.00	0.00	0.00	0.00	15.68	0.00
TRINITY_DN557836_c0_g1	0.00	0.00	0.00	0.00	0.00	0.00	0.00	0.00	0.00	0.00
TRINITY_DN557838_c0_g1	0.00	2.73	3.28	0.00	0.00	3.28	0.00	0.00	0.00	0.00
TRINITY_DN557838_c0_g2	0.00	9.71	11.72	0.00	0.00	0.00	0.00	0.00	0.00	0.00
TRINITY_DN557839_c0_g1	0.00	0.00	0.00	0.00	0.00	0.00	0.00	0.00	0.00	0.00
TRINITY_DN55783_c0_g1	0.82	1.83	4.68	6.92	0.00	0.00	2.63	0.82	2.34	2.60
TRINITY_DN557840_c0_g1	0.00	0.00	0.00	14.73	0.00	0.00	0.00	0.00	0.00	0.00
TRINITY_DN557840_c1_g1	9.56	90.88	155.53	126.96	225.61	118.17	85.99	104.80	625.68	20.29
TRINITY_DN557840_c4_g1	0.00	0.00	35.80	0.00	0.00	0.00	0.00	0.00	0.00	0.00
TRINITY_DN557841_c0_g1	0.00	0.00	0.00	17.93	30.48	0.00	0.00	0.00	0.00	0.00
TRINITY_DN557847_c1_g1	0.00	0.00	0.00	0.00	0.00	0.00	0.00	0.00	0.00	0.00
TRINITY_DN557848_c0_g1	0.00	0.00	0.00	0.00	0.00	0.00	23.80	0.00	0.00	0.00
TRINITY_DN55784_c0_g1	0.00	6.73	9.40	9.57	15.90	1.35	0.00	5.35	32.82	0.00
TRINITY_DN55784_c0_g3	3.38	0.00	0.00	2.66	8.44	2.70	10.95	5.40	48.83	0.00
TRINITY_DN55784_c1_g1	0.00	0.00	0.00	0.00	3.71	0.00	0.00	0.00	20.83	0.00
TRINITY_DN55784_c1_g2	0.00	0.00	0.00	0.00	0.00	0.00	0.00	0.00	0.00	0.00
TRINITY_DN55784_c3_g1	0.00	0.00	4.86	8.81	0.00	0.00	0.00	4.29	27.35	0.00
TRINITY_DN557850_c0_g1	0.00	0.00	0.00	0.00	0.00	0.00	0.00	0.00	0.00	0.00
TRINITY_DN557851_c0_g1	0.00	0.00	0.00	2.00	0.00	0.00	0.00	0.00	3.12	0.00
TRINITY_DN557851_c1_g1	0.00	0.00	0.00	0.00	0.00	0.00	0.00	0.00	0.00	0.00
TRINITY_DN557852_c2_g1	0.00	0.00	0.00	17.09	0.00	0.00	0.00	0.00	0.00	0.00
TRINITY_DN557854_c0_g1	0.00	0.00	0.00	17.67	0.00	0.00	0.00	13.76	14.62	0.00
TRINITY_DN557855_c0_g1	0.00	15.50	0.00	22.48	0.00	38.14	0.00	0.00	0.00	0.00
TRINITY_DN55785_c0_g1	0.00	9.19	11.07	26.49	6.18	33.64	0.00	0.00	0.00	0.00
TRINITY_DN55785_c1_g1	0.00	0.00	0.00	0.00	0.00	0.00	0.00	0.00	0.00	0.00
TRINITY_DN55785_c1_g2	11.33	14.97	0.00	0.00	0.00	0.00	0.00	23.26	12.28	0.00
TRINITY_DN55785_c1_g3	0.00	0.00	0.00	0.00	0.00	0.00	0.00	0.00	0.00	0.00
TRINITY_DN55785_c1_g4	0.00	0.00	33.93	0.00	0.00	34.53	0.00	0.00	51.54	0.00
TRINITY_DN55785_c1_g5	0.00	0.00	0.00	7.31	0.00	2.92	0.00	0.00	0.00	0.00
TRINITY_DN55785_c2_g1	0.00	0.00	0.00	0.00	0.00	0.00	6.42	0.00	0.00	0.00
TRINITY_DN55785_c2_g2	0.00	0.00	0.00	23.13	0.00	0.00	0.00	0.00	0.00	0.00
TRINITY_DN55785_c2_g3	0.00	0.00	0.00	5.79	0.00	0.00	0.00	0.00	0.00	0.00
TRINITY_DN55785_c3_g1	0.00	0.00	0.00	9.47	0.00	0.00	0.00	0.00	0.00	0.00
TRINITY_DN557862_c0_g1	0.00	0.00	15.87	0.00	0.00	0.00	0.00	0.00	0.00	0.00
TRINITY_DN557864_c0_g1	2.56	0.00	8.89	0.00	9.11	0.00	0.00	0.00	8.59	1.36
TRINITY_DN557866_c0_g1	0.00	6.23	3.77	6.89	15.21	0.00	0.00	0.00	7.12	0.00
TRINITY_DN557867_c0_g1	0.00	0.00	0.00	0.00	12.86	12.81	0.00	0.00	0.00	0.00
TRINITY_DN557867_c1_g1	0.00	0.00	12.07	0.00	24.66	0.00	0.00	0.00	0.00	0.00
TRINITY_DN557868_c0_g2	0.00	0.00	17.88	0.00	0.00	0.00	0.00	0.00	0.00	0.00
TRINITY_DN557868_c0_g3	0.00	0.00	0.00	0.00	0.00	0.00	0.00	0.00	43.15	0.00
TRINITY_DN557868_c1_g1	0.00	0.00	0.00	0.00	8.29	0.00	0.00	0.00	3.87	0.00
TRINITY_DN557868_c1_g2	0.00	3.91	5.45	0.00	10.94	0.00	4.29	0.00	9.55	0.00
TRINITY_DN557869_c0_g1	0.00	23.32	0.00	0.00	0.00	0.00	0.00	5.92	6.30	0.00
TRINITY_DN55786_c0_g1	0.00	2.55	3.09	0.00	0.00	0.00	0.00	0.00	2.93	0.00
TRINITY_DN55786_c0_g2	0.00	0.00	0.00	0.00	12.42	0.00	0.00	0.00	0.00	0.00
TRINITY_DN557870_c0_g1	0.00	0.00	0.00	0.00	0.00	0.00	0.00	0.00	14.01	0.00
TRINITY_DN557870_c1_g1	0.00	0.00	0.00	0.00	0.00	0.00	0.00	0.00	0.00	0.00
TRINITY_DN557871_c0_g1	0.00	0.00	0.00	0.00	0.00	0.00	0.00	0.00	0.00	0.00
TRINITY_DN557872_c0_g1	0.00	0.00	18.26	0.00	0.00	0.00	0.00	0.00	0.00	0.00
TRINITY_DN557872_c1_g1	0.00	0.00	0.00	0.00	0.00	0.00	0.00	0.00	0.00	0.00
TRINITY_DN557873_c0_g1	0.00	0.00	14.41	0.00	0.00	0.00	12.87	0.00	13.71	0.00
TRINITY_DN557876_c0_g1	0.00	0.00	0.00	0.00	6.35	0.00	0.00	0.00	14.04	0.00
TRINITY_DN557878_c0_g1	0.00	0.00	0.00	0.00	20.74	10.37	0.00	0.00	0.00	0.00
TRINITY_DN557879_c0_g1	0.00	0.00	0.00	0.00	0.00	0.00	0.00	0.00	54.99	0.00
TRINITY_DN55787_c0_g1	2.07	4.42	4.86	23.28	29.77	2.43	4.09	1.79	50.85	0.00
TRINITY_DN55787_c0_g2	0.00	10.40	0.00	2.70	0.00	0.00	0.00	4.47	0.00	2.22
TRINITY_DN557880_c0_g1	0.00	0.00	0.00	4.88	0.00	0.00	0.00	7.21	7.65	7.24
TRINITY_DN557880_c1_g1	0.00	0.00	0.00	0.00	0.00	0.00	0.00	0.00	20.35	0.00
TRINITY_DN557881_c0_g1	0.00	0.00	0.00	0.00	0.00	0.00	0.00	0.00	0.00	0.00
TRINITY_DN557882_c0_g1	0.00	0.00	0.00	0.00	0.00	0.00	0.00	0.00	0.00	0.00
TRINITY_DN557883_c1_g1	0.00	0.00	0.00	0.00	0.00	0.00	0.00	0.00	18.84	0.00
TRINITY_DN557887_c1_g1	0.00	0.00	0.00	0.00	0.00	0.00	0.00	0.00	0.00	0.00
TRINITY_DN557889_c0_g1	0.00	0.00	0.00	0.00	0.00	0.00	0.00	0.00	0.00	0.00
TRINITY_DN557889_c1_g1	0.00	0.00	0.00	0.00	0.00	0.00	0.00	0.00	0.00	0.00
TRINITY_DN557889_c2_g1	0.00	0.00	0.00	0.00	0.00	0.00	0.00	0.00	0.00	0.00
TRINITY_DN55788_c0_g1	0.00	3.25	10.02	1.12	11.80	1.43	0.00	0.00	5.71	0.00
TRINITY_DN55788_c0_g2	0.00	1.94	0.00	0.00	17.00	0.00	0.00	8.54	0.00	4.24
TRINITY_DN557890_c0_g1	0.00	0.00	0.00	0.00	0.00	0.00	0.00	0.00	0.00	0.00
TRINITY_DN557890_c1_g1	0.00	0.00	0.00	0.00	0.00	0.00	0.00	0.00	0.00	0.00
TRINITY_DN557892_c0_g1	0.00	0.00	0.00	0.00	15.87	0.00	0.00	0.00	14.71	0.00
TRINITY_DN557892_c1_g1	0.00	0.00	0.00	0.00	0.00	0.00	0.00	0.00	0.00	0.00
TRINITY_DN557894_c0_g1	0.00	0.00	0.00	0.00	0.00	0.00	0.00	0.00	0.00	0.00
TRINITY_DN557896_c0_g1	0.00	0.00	0.00	0.00	0.00	0.00	0.00	0.00	0.00	0.00
TRINITY_DN557897_c1_g1	0.00	0.00	0.00	0.00	0.00	0.00	0.00	0.00	0.00	0.00
TRINITY_DN55789_c0_g1	0.00	0.00	0.00	0.00	0.00	0.00	0.00	0.00	0.00	0.00
TRINITY_DN5578_c0_g1	5.48	56.75	215.97	48.60	456.55	110.35	19.01	55.60	82.50	23.54
TRINITY_DN557901_c0_g1	0.00	0.00	0.00	0.00	5.61	5.64	0.00	0.00	0.00	0.00
TRINITY_DN557902_c1_g1	0.00	6.22	0.00	0.00	24.88	0.00	0.00	6.65	14.13	0.00
TRINITY_DN557904_c0_g1	0.00	0.00	0.00	13.03	13.90	0.00	0.00	8.62	18.28	0.00
TRINITY_DN557904_c1_g1	0.00	10.48	0.00	0.00	19.24	19.07	0.00	0.00	0.00	0.00
TRINITY_DN557905_c0_g1	1.70	0.00	0.00	2.43	5.56	0.00	0.00	0.00	0.00	0.00
TRINITY_DN557907_c0_g1	0.00	0.00	0.00	0.00	0.00	0.00	0.00	0.00	0.00	0.00
TRINITY_DN557908_c0_g1	0.00	0.00	0.00	0.00	0.00	0.00	0.00	0.00	0.00	0.00
TRINITY_DN557909_c0_g1	0.00	0.00	0.00	0.00	0.00	0.00	0.00	0.00	0.00	5.45
TRINITY_DN55790_c0_g1	0.00	5.60	0.00	5.98	6.84	22.34	0.00	0.00	0.00	6.06
TRINITY_DN55790_c1_g1	0.00	61.37	0.00	0.00	0.00	0.00	0.00	0.00	0.00	0.00
TRINITY_DN557910_c0_g1	0.00	0.00	0.00	0.00	0.00	0.00	0.00	0.00	0.00	0.00
TRINITY_DN557911_c0_g2	0.00	0.00	0.00	0.00	0.00	0.00	0.00	0.00	0.00	7.97
TRINITY_DN557911_c1_g1	0.00	12.68	0.00	0.00	15.62	0.00	0.00	0.00	32.64	0.00
TRINITY_DN557911_c3_g1	0.00	0.00	0.00	20.46	0.00	34.53	15.13	0.00	16.12	0.00
TRINITY_DN557911_c4_g1	0.00	0.00	0.00	0.00	0.00	0.00	0.00	0.00	0.00	0.00
TRINITY_DN557912_c0_g1	0.00	0.00	0.00	4.42	7.41	0.00	0.00	0.00	0.00	0.00
TRINITY_DN557912_c1_g1	0.00	0.00	0.00	3.09	0.00	5.15	0.00	0.00	0.00	0.00
TRINITY_DN557913_c0_g1	0.00	0.00	0.00	0.00	0.00	0.00	0.00	0.00	0.00	0.00
TRINITY_DN557915_c0_g1	0.00	0.00	0.00	0.00	0.00	0.00	0.00	12.27	12.92	0.00
TRINITY_DN557918_c0_g1	0.00	0.00	7.38	0.00	7.41	0.00	6.59	0.00	0.00	0.00
TRINITY_DN557923_c0_g1	0.00	0.00	0.00	0.00	0.00	0.00	0.00	0.00	0.00	0.00
TRINITY_DN557924_c0_g1	0.00	0.00	0.00	0.00	14.47	0.00	0.00	6.33	13.48	0.00
TRINITY_DN557924_c0_g3	0.00	0.00	0.00	0.00	0.00	0.00	0.00	13.36	0.00	0.00
TRINITY_DN557926_c0_g1	0.00	0.00	0.00	0.00	0.00	0.00	0.00	0.00	0.00	0.00
TRINITY_DN557928_c0_g1	0.00	0.00	0.00	0.00	0.00	0.00	0.00	0.00	0.00	0.00
TRINITY_DN557930_c1_g1	0.00	0.00	0.00	0.00	0.00	0.00	0.00	0.00	0.00	0.00
TRINITY_DN557932_c0_g1	0.00	0.00	0.00	0.00	0.00	0.00	0.00	0.00	0.00	0.00
TRINITY_DN557932_c0_g2	0.00	0.00	0.00	0.00	0.00	0.00	0.00	5.08	0.00	0.00
TRINITY_DN557933_c0_g1	0.84	0.00	8.26	0.88	8.96	0.00	0.00	0.91	0.00	0.00
TRINITY_DN557935_c0_g1	0.00	0.00	0.00	0.00	16.31	16.13	0.00	0.00	0.00	0.00
TRINITY_DN557938_c0_g1	0.00	0.00	0.00	0.00	0.00	0.00	0.00	0.00	0.00	6.45
TRINITY_DN557939_c2_g1	0.00	0.00	0.00	0.00	0.00	0.00	0.00	0.00	43.05	0.00
TRINITY_DN55793_c0_g1	0.00	0.00	0.00	0.00	0.00	5.88	0.00	0.00	0.00	0.00
TRINITY_DN55793_c0_g2	0.00	0.00	0.00	0.00	0.00	0.00	0.00	0.00	0.00	0.00
TRINITY_DN55793_c1_g1	0.00	24.05	28.82	26.07	14.78	58.62	12.87	0.00	24.56	0.00
TRINITY_DN557941_c0_g1	0.00	0.00	2.95	1.80	11.97	0.00	0.00	2.66	0.00	0.00
TRINITY_DN557942_c1_g1	0.00	0.00	0.00	9.47	0.00	15.98	0.00	14.26	0.00	0.00
TRINITY_DN557943_c10_g1	0.00	0.00	49.66	0.00	0.00	0.00	14.75	0.00	0.00	0.00
TRINITY_DN557943_c1_g1	0.00	0.00	0.00	0.00	0.00	0.00	0.00	0.00	0.00	0.00
TRINITY_DN557943_c1_g2	0.00	0.00	0.00	0.00	0.00	0.00	0.00	0.00	0.00	0.00
TRINITY_DN557943_c1_g3	0.00	0.00	0.00	0.00	0.00	0.00	0.00	0.00	13.31	0.00
TRINITY_DN557943_c2_g1	0.00	0.00	0.00	0.00	0.00	0.00	0.00	0.00	0.00	0.00
TRINITY_DN557943_c4_g1	0.00	0.00	0.00	0.00	0.00	0.00	0.00	0.00	0.00	0.00
TRINITY_DN557943_c5_g1	0.00	0.00	0.00	0.00	0.00	0.00	0.00	0.00	21.68	0.00
TRINITY_DN557943_c6_g1	0.00	0.00	0.00	0.00	0.00	0.00	0.00	0.00	0.00	0.00
TRINITY_DN557943_c7_g1	0.00	0.00	0.00	0.00	0.00	5.39	0.00	0.00	5.01	4.76
TRINITY_DN557943_c9_g1	0.00	0.00	0.00	0.00	9.60	0.00	0.00	0.00	17.86	0.00
TRINITY_DN557944_c0_g1	0.00	9.35	0.00	0.00	0.00	0.00	0.00	0.00	21.28	10.01
TRINITY_DN55794_c0_g1	0.00	0.00	7.88	16.77	31.78	19.82	3.57	3.51	48.29	3.51
TRINITY_DN557951_c0_g1	0.00	0.00	0.00	0.00	9.22	0.00	0.00	0.00	0.00	0.00
TRINITY_DN557952_c0_g1	0.00	0.00	0.00	0.00	0.00	0.00	0.00	0.00	0.00	0.00
TRINITY_DN557956_c0_g1	0.00	0.00	24.46	0.00	13.50	0.00	0.00	0.00	12.54	0.00
TRINITY_DN557959_c0_g1	0.00	0.00	0.00	0.00	7.91	0.00	0.00	0.00	0.00	0.00
TRINITY_DN55795_c0_g1	0.00	0.00	0.00	0.00	0.00	27.46	0.00	0.00	13.31	0.00
TRINITY_DN557960_c0_g2	0.00	0.00	0.00	0.00	0.00	0.00	0.00	0.00	0.00	0.00
TRINITY_DN557961_c0_g1	0.00	3.21	0.00	0.00	0.00	0.00	0.00	0.00	7.18	3.46
TRINITY_DN557964_c0_g1	0.00	0.00	0.00	0.00	0.00	0.00	0.00	0.00	3.46	0.00
TRINITY_DN55796_c0_g1	0.00	0.00	0.00	0.00	14.41	0.00	0.00	0.00	0.00	0.00
TRINITY_DN55796_c1_g1	9.35	0.00	0.00	0.00	0.00	0.00	0.00	0.00	0.00	0.00
TRINITY_DN55796_c2_g1	0.00	0.00	0.00	0.00	0.00	0.00	0.00	0.00	0.00	0.00
TRINITY_DN55796_c3_g1	0.00	0.00	0.00	0.00	0.00	0.00	0.00	0.00	0.00	0.00
TRINITY_DN55796_c3_g2	0.00	4.15	8.73	4.61	15.36	8.72	1.15	2.32	30.20	1.15
TRINITY_DN55796_c4_g1	0.00	0.00	0.00	0.00	3.97	0.00	0.00	0.00	0.00	1.77
TRINITY_DN557970_c0_g1	0.00	0.00	0.00	0.00	0.00	0.00	0.00	0.00	0.00	0.00
TRINITY_DN557973_c0_g1	0.00	0.00	0.00	0.00	0.00	0.00	0.00	0.00	0.00	0.00
TRINITY_DN557974_c0_g2	0.00	0.00	0.00	7.41	12.30	0.00	0.00	0.00	0.00	0.00
TRINITY_DN557977_c0_g1	0.00	0.00	0.00	0.00	0.00	0.00	0.00	0.00	0.00	0.00
TRINITY_DN557977_c0_g2	0.00	0.00	0.00	6.54	0.00	0.00	0.00	0.00	20.62	0.00
TRINITY_DN55797_c0_g2	0.00	0.00	0.00	0.00	0.00	0.00	0.00	0.00	0.00	0.00
TRINITY_DN55797_c0_g3	0.00	0.00	0.00	13.71	0.00	0.00	0.00	0.00	14.27	0.00
TRINITY_DN55797_c3_g1	0.00	0.00	0.00	0.00	39.27	0.00	0.00	0.00	0.00	0.00
TRINITY_DN55797_c5_g1	0.00	0.00	0.00	0.00	0.02	0.00	0.00	0.00	9.46	0.00
TRINITY_DN55797_c6_g1	0.00	0.00	0.00	0.00	32.95	0.00	0.00	0.00	0.00	0.00
TRINITY_DN55797_c7_g1	0.00	0.00	0.00	8.29	0.00	0.00	0.00	0.00	13.12	0.00
TRINITY_DN55797_c8_g1	0.00	0.00	0.00	0.00	15.36	0.00	0.00	0.00	0.00	0.00
TRINITY_DN55797_c9_g1	0.00	0.00	0.00	0.00	0.00	19.07	0.00	17.10	0.00	0.00
TRINITY_DN557981_c0_g1	0.00	0.00	0.00	0.00	0.00	0.00	0.00	0.00	0.00	0.00
TRINITY_DN557982_c0_g1	0.00	0.00	13.46	0.00	0.00	0.00	0.00	0.00	0.00	0.00
TRINITY_DN557982_c1_g1	0.00	0.00	0.00	0.00	0.00	0.00	0.00	0.00	0.00	0.00
TRINITY_DN557984_c0_g2	0.00	0.00	0.00	0.00	0.00	0.00	0.00	0.00	0.00	0.00
TRINITY_DN557985_c0_g1	0.00	0.00	0.00	0.00	0.00	3.79	0.00	0.00	3.56	0.00
TRINITY_DN557987_c0_g1	0.00	0.00	18.16	16.28	27.50	0.00	0.00	8.03	8.52	0.00
TRINITY_DN557988_c0_g1	0.00	0.00	0.00	5.86	0.00	0.00	0.00	0.00	0.00	0.00
TRINITY_DN557989_c0_g1	0.00	0.00	0.00	0.00	0.00	0.00	0.00	0.00	4.81	0.00
TRINITY_DN55798_c0_g1	0.00	0.00	0.00	0.00	0.00	0.00	0.00	0.00	0.00	0.00
TRINITY_DN55798_c0_g2	0.00	0.00	19.75	0.00	20.02	0.00	0.00	0.00	9.30	0.00
TRINITY_DN55798_c1_g1	0.00	0.00	0.00	0.00	0.00	0.00	0.00	0.00	0.00	0.00
TRINITY_DN557990_c1_g1	0.00	0.00	0.00	0.00	0.00	0.00	0.00	0.00	0.00	0.00
TRINITY_DN557990_c1_g2	0.00	0.00	0.00	9.98	0.00	0.00	0.00	0.00	0.00	0.00
TRINITY_DN557992_c0_g1	0.00	0.00	0.00	0.00	16.92	0.00	0.00	0.00	0.00	0.00
TRINITY_DN557993_c0_g1	0.00	0.00	0.00	0.00	0.00	0.00	9.80	9.73	10.31	0.00
TRINITY_DN557994_c0_g1	0.00	0.00	0.00	4.42	22.23	7.47	6.59	0.00	0.00	0.00
TRINITY_DN557994_c1_g1	0.00	0.00	0.00	0.00	0.00	0.00	0.00	0.00	0.00	0.00
TRINITY_DN557997_c0_g1	0.00	0.00	4.30	2.64	6.57	0.00	0.00	0.00	24.75	3.90
TRINITY_DN557999_c0_g1	0.00	6.72	0.00	0.00	18.49	11.57	0.00	16.62	9.84	1.87
TRINITY_DN55799_c0_g1	0.00	0.00	0.00	0.00	0.00	0.00	0.00	0.00	0.00	0.00
TRINITY_DN5579_c0_g1	3.42	47.98	122.52	114.92	223.70	75.84	27.39	25.59	325.68	10.87
TRINITY_DN557_c0_g1	0.00	2.25	0.00	0.00	6.93	0.00	0.00	0.00	5.23	0.00
TRINITY_DN557_c0_g2	0.00	0.00	0.00	0.00	9.71	0.00	15.88	0.00	10.23	3.89
TRINITY_DN557_c0_g3	0.00	37.66	32.56	61.75	168.36	16.06	21.02	45.10	289.93	0.87
TRINITY_DN557_c1_g1	0.00	0.00	0.00	0.00	0.00	0.00	0.00	0.00	0.00	0.00
TRINITY_DN557_c4_g1	0.00	0.00	0.00	0.00	0.00	0.00	0.00	0.00	0.00	0.00
TRINITY_DN558000_c0_g1	0.00	0.00	0.00	0.00	0.00	0.00	0.00	0.00	0.00	0.00
TRINITY_DN558002_c0_g1	0.00	0.00	0.00	0.00	0.00	0.00	0.00	0.00	0.00	0.00
TRINITY_DN558003_c0_g1	0.00	0.00	0.00	25.03	10.63	0.00	0.00	0.00	0.00	0.00
TRINITY_DN558004_c0_g1	0.00	0.00	0.00	0.00	0.00	0.00	0.00	0.00	0.00	0.00
TRINITY_DN558005_c0_g1	0.00	0.00	0.00	0.00	0.00	20.13	0.00	0.00	18.84	0.00
TRINITY_DN558006_c0_g1	0.00	0.00	0.00	0.00	0.00	0.00	0.00	3.25	0.00	0.00
TRINITY_DN55800_c0_g1	0.00	19.56	11.78	0.00	0.00	0.00	0.00	0.00	0.00	0.00
TRINITY_DN55800_c1_g1	0.00	0.00	0.00	16.47	0.00	0.00	0.00	0.00	0.00	0.00
TRINITY_DN558011_c0_g1	0.00	0.00	12.92	7.81	0.00	0.00	0.00	0.00	0.00	0.00
TRINITY_DN558011_c2_g1	0.00	0.00	0.00	4.38	0.00	0.00	0.00	0.00	6.84	0.00
TRINITY_DN558011_c4_g1	0.00	12.41	0.00	0.00	0.00	0.00	0.00	0.00	14.13	0.00
TRINITY_DN558012_c0_g1	0.00	0.00	0.00	0.00	0.00	0.00	0.00	0.00	0.00	0.00
TRINITY_DN558014_c0_g1	0.00	0.00	53.27	0.00	0.00	0.00	0.00	0.00	0.00	0.00
TRINITY_DN558015_c0_g1	0.00	0.00	0.00	5.30	0.00	0.00	0.00	0.00	0.00	0.00
TRINITY_DN558015_c0_g2	0.00	10.75	0.00	0.00	0.00	4.37	0.00	0.00	12.25	0.00
TRINITY_DN558015_c1_g1	0.00	0.00	0.00	0.00	0.00	0.00	10.84	0.00	11.43	0.00
TRINITY_DN558016_c0_g1	0.00	0.00	0.00	0.00	42.62	0.00	0.00	0.00	13.68	0.00
TRINITY_DN558016_c1_g1	0.00	10.25	18.68	11.25	0.00	0.00	0.00	0.00	5.83	0.00
TRINITY_DN558016_c1_g2	0.00	0.00	0.00	11.45	0.00	0.00	0.00	0.00	18.16	0.00
TRINITY_DN558016_c2_g1	0.00	0.00	0.00	0.00	0.00	0.00	0.00	12.18	12.81	0.00
TRINITY_DN558016_c3_g1	0.00	0.00	0.00	8.23	0.00	0.00	0.00	0.00	0.00	0.00
TRINITY_DN558016_c4_g1	0.00	0.00	0.00	0.00	0.00	0.00	0.00	0.00	0.00	0.00
TRINITY_DN558017_c0_g1	0.00	89.09	132.22	58.42	147.12	18.19	31.94	32.56	170.11	0.00
TRINITY_DN558017_c1_g1	0.00	0.00	27.46	0.00	0.00	0.00	0.00	0.00	0.00	0.00
TRINITY_DN558018_c0_g1	0.00	0.00	0.00	0.00	0.00	0.00	0.00	0.00	0.00	0.00
TRINITY_DN558019_c0_g1	0.00	0.00	0.00	10.67	0.00	0.00	0.00	0.00	0.00	0.00
TRINITY_DN55801_c0_g1	46.04	46.60	3.91	360.90	113.55	1.96	0.00	16.16	16.93	62.92
TRINITY_DN55801_c1_g1	0.00	0.00	0.00	0.00	0.00	0.00	0.00	0.00	0.00	0.00
TRINITY_DN558021_c0_g1	0.00	0.00	0.00	0.00	0.00	0.00	0.00	0.00	0.00	0.00
TRINITY_DN558022_c0_g1	0.00	0.00	0.00	0.00	0.00	6.65	0.00	0.00	0.00	0.00
TRINITY_DN558024_c0_g1	0.00	0.00	0.00	2.89	4.80	0.00	0.00	0.00	0.00	0.00
TRINITY_DN558025_c0_g1	0.00	0.00	0.00	0.00	0.00	29.32	0.00	0.00	0.00	0.00
TRINITY_DN558025_c1_g1	0.00	0.00	0.00	0.00	0.00	20.13	0.00	0.00	0.00	0.00
TRINITY_DN558026_c0_g1	0.00	0.00	0.00	0.00	0.00	0.00	0.00	0.00	0.00	0.00
TRINITY_DN558028_c0_g1	0.00	0.00	0.00	0.00	0.00	3.65	0.00	0.00	0.00	0.00
TRINITY_DN55802_c0_g2	0.00	0.00	17.28	0.00	0.00	17.53	0.00	0.00	0.00	0.00
TRINITY_DN55802_c1_g1	0.00	0.00	0.00	0.00	9.67	0.00	0.00	0.00	0.00	0.00
TRINITY_DN55802_c1_g2	0.00	0.00	5.82	0.00	0.00	0.00	0.00	1.96	10.26	0.00
TRINITY_DN55802_c1_g3	0.00	0.00	0.00	0.00	0.00	0.00	0.00	0.00	0.00	0.00
TRINITY_DN558032_c0_g1	0.00	4.54	0.00	9.98	0.00	0.00	9.93	0.00	10.33	0.00
TRINITY_DN558035_c1_g1	0.00	0.00	4.43	2.68	4.45	0.00	0.00	0.00	0.00	0.00
TRINITY_DN558036_c0_g1	0.00	0.00	0.00	0.00	0.00	0.00	0.00	0.00	12.44	0.00
TRINITY_DN558038_c0_g1	0.00	0.00	0.00	0.00	0.00	0.00	0.00	0.00	10.86	0.00
TRINITY_DN558039_c0_g1	0.00	0.00	5.79	0.00	11.58	0.00	0.00	0.00	10.82	5.15
TRINITY_DN558039_c0_g2	0.00	0.00	0.00	0.00	0.00	21.15	0.00	0.00	9.83	0.00
TRINITY_DN55803_c0_g1	0.00	11.32	0.00	7.68	18.24	7.46	2.63	0.60	3.70	0.00
TRINITY_DN55803_c1_g1	1.32	2.55	6.12	4.71	30.31	0.00	1.41	5.20	11.67	0.00
TRINITY_DN55803_c4_g1	0.00	0.00	0.00	0.00	0.00	0.00	0.00	7.32	0.00	0.00
TRINITY_DN558041_c0_g1	0.00	0.00	0.00	0.00	0.00	0.00	0.00	0.00	0.00	0.00
TRINITY_DN558042_c0_g1	0.00	0.00	0.00	0.00	0.00	0.00	0.00	0.00	0.00	0.00
TRINITY_DN558045_c0_g1	0.00	0.00	0.00	14.13	0.00	0.00	0.00	0.00	0.00	0.00
TRINITY_DN558047_c0_g1	0.00	0.00	0.00	0.00	0.00	0.00	0.00	0.00	6.84	0.00
TRINITY_DN558048_c0_g1	0.00	0.00	0.00	0.00	0.00	0.00	0.00	0.00	6.14	0.00
TRINITY_DN55804_c0_g1	0.00	0.00	0.00	0.00	0.00	0.00	0.00	0.00	0.00	0.00
TRINITY_DN558051_c0_g1	0.00	0.00	0.00	0.00	0.00	0.00	0.00	0.00	0.00	0.00
TRINITY_DN558051_c1_g1	0.00	0.00	0.00	0.00	21.51	0.00	0.00	0.00	10.01	0.00
TRINITY_DN558052_c0_g1	0.00	0.00	0.00	0.00	0.00	0.00	0.00	0.00	0.00	0.00
TRINITY_DN558054_c0_g1	0.00	0.00	0.00	0.00	0.00	0.00	0.00	0.00	0.00	0.00
TRINITY_DN558056_c0_g1	0.00	0.00	0.00	0.00	0.00	0.00	0.00	0.00	0.00	0.00
TRINITY_DN558058_c0_g1	0.00	0.00	0.00	0.00	0.00	0.00	0.00	0.00	13.22	0.00
TRINITY_DN558059_c0_g1	0.00	0.00	0.00	0.00	0.00	0.00	0.00	0.00	18.16	0.00
TRINITY_DN558059_c0_g2	0.00	0.00	0.00	0.00	0.00	0.00	0.00	0.00	0.00	0.00
TRINITY_DN558060_c0_g1	0.00	0.00	1.72	5.32	2.67	1.72	0.79	0.00	10.07	0.00
TRINITY_DN558060_c0_g2	0.00	1.30	7.79	1.92	3.19	0.00	1.43	1.44	5.09	0.00
TRINITY_DN558061_c0_g1	0.00	0.00	0.00	0.00	0.00	0.00	0.00	0.00	0.00	0.00
TRINITY_DN558063_c0_g1	0.00	0.00	7.28	0.00	0.00	0.00	0.00	0.00	0.00	0.00
TRINITY_DN558063_c0_g2	0.00	0.00	0.00	5.34	0.00	0.00	0.00	0.00	0.00	0.00
TRINITY_DN558063_c1_g1	0.00	0.00	0.00	0.00	0.00	0.00	15.28	0.00	0.00	0.00
TRINITY_DN55806_c0_g1	0.00	0.00	0.00	0.00	148.34	0.00	0.00	0.00	36.34	0.00
TRINITY_DN55806_c1_g1	0.00	0.00	0.00	0.00	5.77	0.00	0.00	0.00	0.00	0.00
TRINITY_DN558071_c0_g1	0.00	0.00	0.00	0.00	0.00	0.00	0.00	0.00	0.00	0.00
TRINITY_DN558072_c0_g1	0.00	0.00	0.00	0.00	0.00	0.00	0.00	0.00	0.00	0.00
TRINITY_DN558072_c1_g1	0.00	0.00	17.44	0.00	0.00	0.00	0.00	0.00	0.00	0.00
TRINITY_DN558076_c0_g1	0.00	0.00	6.39	0.00	0.00	0.00	0.00	0.00	11.95	0.00
TRINITY_DN558077_c0_g1	0.00	0.00	0.00	0.00	0.00	0.00	0.00	0.00	0.00	0.00
TRINITY_DN558078_c0_g1	0.00	0.00	0.00	0.00	0.00	0.00	0.00	0.00	13.31	0.00
TRINITY_DN558078_c1_g1	0.00	0.00	0.00	0.00	0.00	0.00	0.00	0.00	0.00	0.00
TRINITY_DN558079_c0_g1	0.00	0.00	0.00	0.00	0.00	0.00	0.00	0.00	0.00	0.00
TRINITY_DN558079_c1_g1	0.00	0.00	0.00	0.00	0.00	0.00	0.00	0.00	0.00	0.00
TRINITY_DN55807_c1_g1	0.00	2.04	7.36	3.78	10.08	2.45	3.38	3.43	13.08	0.00
TRINITY_DN558080_c0_g1	0.00	0.00	0.00	0.00	0.00	0.00	0.00	0.00	10.73	0.00
TRINITY_DN558082_c0_g1	0.00	0.00	0.00	0.00	0.00	0.00	0.00	0.00	0.00	0.00
TRINITY_DN558083_c0_g1	0.00	0.00	37.47	0.00	0.00	0.00	0.00	0.00	11.84	0.00
TRINITY_DN558083_c2_g1	0.00	0.00	0.00	18.35	0.00	30.98	0.00	0.00	0.00	0.00
TRINITY_DN558084_c0_g1	0.00	0.00	0.00	0.00	13.25	0.00	0.00	0.00	0.00	0.00
TRINITY_DN558084_c0_g2	0.00	0.00	0.00	0.00	0.00	0.00	0.00	0.00	0.00	0.00
TRINITY_DN558086_c0_g1	0.00	30.16	0.00	0.00	0.00	0.00	0.00	0.00	17.33	0.00
TRINITY_DN558087_c0_g1	0.00	0.00	0.00	0.00	0.00	0.00	0.00	0.00	0.00	0.00
TRINITY_DN558087_c0_g2	0.00	0.00	0.00	8.48	0.00	0.00	0.00	0.00	0.00	0.00
TRINITY_DN558088_c0_g1	2.76	0.00	9.84	0.00	3.31	0.00	0.00	0.00	6.22	0.00
TRINITY_DN558089_c0_g1	0.00	0.00	0.00	0.00	0.00	0.00	0.00	0.00	0.00	0.00
TRINITY_DN55808_c0_g1	0.00	0.00	0.00	1.90	0.00	0.00	0.00	0.00	0.00	0.00
TRINITY_DN55808_c0_g2	0.00	0.00	0.00	0.00	0.00	0.00	0.00	0.00	0.00	0.00
TRINITY_DN55808_c1_g1	0.00	0.00	0.00	0.00	0.00	0.00	0.00	0.00	0.00	0.00
TRINITY_DN55808_c5_g1	0.00	0.00	0.00	0.00	0.00	0.00	0.00	0.00	0.00	0.00
TRINITY_DN558090_c0_g1	0.00	0.00	0.00	2.53	1.70	4.98	0.00	0.00	3.20	0.00
TRINITY_DN558095_c1_g1	0.00	0.00	7.57	0.00	7.60	0.00	0.00	0.00	7.06	0.00
TRINITY_DN558095_c2_g1	0.00	0.00	0.00	0.00	0.00	0.00	0.00	0.00	9.52	0.00
TRINITY_DN558095_c3_g1	0.00	0.00	0.00	0.00	0.00	0.00	0.00	17.79	18.51	0.00
TRINITY_DN558095_c4_g1	0.00	0.00	0.00	0.00	0.00	0.00	0.00	0.00	0.00	0.00
TRINITY_DN558095_c5_g1	0.00	9.48	0.00	0.00	0.00	0.00	0.00	0.00	21.53	0.00
TRINITY_DN558097_c0_g1	0.00	0.00	0.00	0.00	0.00	15.98	0.00	28.51	0.00	0.00
TRINITY_DN558097_c1_g1	0.00	0.00	0.00	16.47	0.00	0.00	0.00	0.00	0.00	0.00
TRINITY_DN558098_c0_g1	0.00	0.00	0.00	0.00	0.00	0.00	0.00	0.00	36.66	0.00
TRINITY_DN558099_c0_g1	0.00	0.00	0.00	0.00	0.00	0.00	0.00	0.00	0.00	0.00
TRINITY_DN55809_c0_g1	0.00	0.00	0.00	0.00	0.00	0.00	11.23	18.67	145.60	0.00
TRINITY_DN55809_c1_g1	0.00	0.00	0.00	3.83	0.00	0.00	0.00	0.00	0.00	0.00
TRINITY_DN55809_c1_g2	0.00	0.00	0.00	0.00	6.59	19.82	0.00	0.00	0.00	0.00
TRINITY_DN55809_c1_g3	0.00	0.00	0.00	0.00	0.00	0.00	0.00	0.00	0.00	8.80
TRINITY_DN5580_c0_g1	0.00	0.00	1.38	0.52	8.40	0.00	0.00	2.17	16.86	2.11
TRINITY_DN5580_c0_g2	0.00	4.87	5.74	4.36	6.52	3.23	2.70	5.52	22.93	0.00
TRINITY_DN5580_c1_g1	1.68	17.85	33.25	93.58	141.69	54.80	16.12	41.28	229.17	1.78
TRINITY_DN5580_c2_g1	0.00	0.00	9.13	0.00	0.00	0.00	0.00	0.00	0.00	0.00
TRINITY_DN558100_c0_g1	0.00	0.00	0.00	0.00	0.00	0.00	0.00	0.00	0.00	0.00
TRINITY_DN558101_c0_g2	0.00	0.00	0.00	0.00	12.61	0.00	0.00	0.00	23.34	0.00
TRINITY_DN558101_c1_g1	0.00	0.00	0.00	0.00	0.00	0.00	0.00	0.00	0.00	0.00
TRINITY_DN558101_c1_g2	0.00	0.00	0.00	0.00	0.00	0.00	0.00	0.00	0.00	0.00
TRINITY_DN558103_c0_g1	0.00	0.00	0.00	16.02	0.00	0.00	0.00	0.00	0.00	0.00
TRINITY_DN558105_c0_g1	0.00	0.00	0.00	0.00	0.00	0.00	0.00	0.00	0.00	0.00
TRINITY_DN558106_c0_g1	0.00	7.63	55.30	0.00	27.98	10.52	0.00	0.00	43.39	0.00
TRINITY_DN558106_c1_g1	0.00	0.00	0.00	0.00	0.00	0.00	0.00	0.00	0.00	0.00
TRINITY_DN558109_c0_g1	0.00	0.00	0.00	0.00	0.00	0.00	0.00	0.00	0.00	0.00
TRINITY_DN55810_c0_g1	0.00	0.00	0.00	12.85	0.00	0.00	0.00	10.78	0.00	0.00
TRINITY_DN55810_c0_g2	0.00	0.00	0.00	0.00	0.00	0.00	6.59	0.00	0.00	0.00
TRINITY_DN55810_c0_g3	0.00	0.00	0.00	0.00	0.00	0.00	0.00	0.00	0.00	0.00
TRINITY_DN55810_c2_g1	0.00	8.68	0.00	0.00	0.00	0.00	0.00	0.00	0.00	0.00
TRINITY_DN558111_c0_g1	0.00	0.00	29.62	11.79	10.01	0.00	0.00	0.00	37.19	0.00
TRINITY_DN558112_c0_g1	0.00	0.00	2.13	2.61	2.17	2.13	0.00	1.95	2.04	0.00
TRINITY_DN558112_c1_g1	0.00	0.00	0.00	0.00	0.00	0.00	0.00	0.00	25.83	0.00
TRINITY_DN558113_c0_g1	0.00	4.70	22.87	0.00	0.00	0.00	0.00	0.00	0.00	0.00
TRINITY_DN558114_c0_g1	0.00	0.00	0.00	5.06	8.55	0.00	0.00	0.00	7.95	0.00
TRINITY_DN558117_c1_g1	0.00	0.00	0.00	0.00	0.00	0.00	0.00	0.00	9.03	0.00
TRINITY_DN558119_c0_g1	0.00	0.00	0.00	8.13	0.00	0.00	0.00	0.00	0.00	0.00
TRINITY_DN55811_c0_g1	0.00	0.00	0.00	0.00	0.00	14.28	0.00	9.33	7.38	0.00
TRINITY_DN55811_c0_g2	0.00	3.70	12.66	2.72	0.00	0.00	9.89	0.00	0.00	0.00
TRINITY_DN558120_c0_g1	0.00	0.00	48.57	0.00	0.00	0.00	0.00	0.00	0.00	0.00
TRINITY_DN558124_c0_g1	0.00	0.00	0.00	5.10	24.15	48.07	0.00	0.00	0.00	0.00
TRINITY_DN558124_c1_g1	0.00	0.00	0.00	0.00	0.00	0.00	0.00	0.00	12.17	0.00
TRINITY_DN558124_c2_g1	0.00	0.00	0.00	0.00	0.00	19.98	0.00	0.00	31.90	0.00
TRINITY_DN558125_c1_g1	0.00	0.00	0.00	0.00	24.34	0.00	0.00	0.00	15.83	0.00
TRINITY_DN558127_c0_g1	0.00	0.00	0.00	0.00	0.00	0.00	0.00	0.00	26.03	0.00
TRINITY_DN558129_c0_g1	0.00	0.00	32.51	19.59	33.52	0.00	0.00	0.00	0.00	0.00
TRINITY_DN55812_c0_g1	0.00	0.00	0.00	0.00	0.00	0.00	0.00	0.00	0.00	0.00
TRINITY_DN55812_c3_g1	0.00	0.00	0.00	0.00	0.00	7.98	0.00	0.00	0.00	0.00
TRINITY_DN558131_c0_g1	0.00	0.00	0.00	0.00	0.00	0.00	0.00	0.00	0.00	0.00
TRINITY_DN558135_c0_g1	0.00	0.00	0.00	0.00	39.99	0.00	0.00	0.00	18.51	0.00
TRINITY_DN558138_c0_g1	0.00	0.00	7.52	0.00	0.00	11.34	0.00	0.00	0.00	0.00
TRINITY_DN558138_c1_g1	0.00	0.00	0.00	0.00	0.00	0.00	0.00	0.00	0.00	0.00
TRINITY_DN55813_c0_g1	0.00	2.64	0.00	0.00	0.00	0.00	0.00	0.00	18.14	0.00
TRINITY_DN55813_c0_g2	0.00	0.00	0.00	0.00	0.00	0.00	0.00	0.00	0.00	0.00
TRINITY_DN55813_c2_g1	0.00	0.00	0.00	18.77	0.00	0.00	0.00	0.00	133.35	0.00
TRINITY_DN558140_c0_g1	0.00	0.00	0.00	0.00	10.69	0.00	0.00	0.00	9.94	0.00
TRINITY_DN558140_c1_g1	0.00	0.00	0.00	0.00	0.00	0.00	0.00	0.00	0.00	0.00
TRINITY_DN558141_c0_g1	0.00	0.00	0.00	0.00	0.00	0.00	0.00	0.00	12.44	5.90
TRINITY_DN558142_c0_g1	0.00	0.00	0.00	0.00	0.00	0.00	0.00	0.00	0.00	0.00
TRINITY_DN558145_c0_g1	0.00	2.29	0.00	0.00	0.00	0.00	0.00	0.00	15.76	0.00
TRINITY_DN558148_c0_g1	0.00	0.00	3.23	5.91	0.00	0.00	0.00	0.00	0.00	0.00
TRINITY_DN558148_c0_g2	0.00	15.22	0.00	0.00	0.00	0.00	0.00	0.00	0.00	0.00
TRINITY_DN55814_c0_g2	0.00	0.00	0.00	0.00	0.00	0.00	0.00	0.00	0.00	0.00
TRINITY_DN558152_c1_g1	0.00	0.00	23.74	10.71	11.86	0.00	5.33	0.00	22.18	5.27
TRINITY_DN558154_c0_g1	0.00	0.00	8.18	0.00	8.24	0.00	0.00	0.00	7.65	0.00
TRINITY_DN558155_c0_g1	0.00	0.00	23.38	5.66	0.00	0.00	0.00	0.00	4.39	4.16
TRINITY_DN558156_c0_g1	0.00	0.00	0.00	0.00	0.00	0.00	0.00	0.00	0.00	0.00
TRINITY_DN558157_c0_g1	0.00	5.21	0.00	0.00	6.35	0.00	0.00	5.58	5.93	0.00
TRINITY_DN558159_c0_g1	0.00	0.00	0.00	0.00	0.00	4.41	0.00	0.00	16.50	0.00
TRINITY_DN558159_c2_g1	0.00	0.00	0.00	0.00	0.00	0.00	0.00	0.00	0.00	0.00
TRINITY_DN55815_c0_g1	0.00	0.00	0.00	0.00	0.00	0.00	0.00	0.00	17.97	0.00
TRINITY_DN558160_c0_g1	0.00	0.00	0.00	0.00	0.00	0.00	0.00	0.00	17.85	0.00
TRINITY_DN558163_c0_g1	0.00	0.00	0.00	3.06	20.29	0.00	0.00	0.00	0.00	0.00
TRINITY_DN558166_c0_g1	0.00	0.00	0.00	0.00	8.50	0.00	0.00	0.00	0.00	0.00
TRINITY_DN558167_c0_g1	0.00	0.00	0.00	4.19	13.99	0.00	0.00	0.00	0.00	0.00
TRINITY_DN558168_c0_g1	0.00	0.00	0.00	0.00	0.00	0.00	0.00	0.00	0.00	0.00
TRINITY_DN558169_c0_g1	0.00	0.00	0.00	0.00	0.00	0.00	0.00	0.00	0.00	0.00
TRINITY_DN558169_c1_g1	0.00	0.00	0.00	0.00	0.00	0.00	0.00	9.67	0.00	0.00
TRINITY_DN55816_c0_g1	0.00	7.51	13.64	22.03	4.57	18.30	0.00	0.00	21.37	0.00
TRINITY_DN558175_c0_g1	0.00	0.00	0.00	13.96	0.00	0.00	0.00	0.00	0.00	0.00
TRINITY_DN558176_c0_g1	0.00	0.00	0.00	0.00	0.00	0.00	0.00	0.00	0.00	0.00
TRINITY_DN558177_c0_g1	0.00	0.00	0.00	0.00	0.00	0.00	0.00	0.00	0.00	0.00
TRINITY_DN558178_c1_g1	0.00	0.00	0.00	0.00	0.00	0.00	0.00	0.00	0.00	0.00
TRINITY_DN55817_c0_g1	0.00	0.00	24.61	0.00	0.00	0.00	0.00	0.00	0.00	0.00
TRINITY_DN55817_c1_g1	0.00	0.00	0.00	0.00	0.00	0.00	0.00	0.00	0.00	0.00
TRINITY_DN558181_c0_g1	0.00	11.53	0.00	0.00	6.78	0.00	12.13	5.94	12.64	0.00
TRINITY_DN558182_c0_g1	0.00	0.00	0.00	0.00	0.00	0.00	0.00	0.00	0.00	0.00
TRINITY_DN558182_c0_g2	0.00	0.00	0.00	5.97	0.00	0.00	0.00	0.00	9.40	0.00
TRINITY_DN558182_c0_g3	0.00	3.88	0.00	0.00	0.00	0.00	0.00	0.00	0.00	0.00
TRINITY_DN558182_c0_g4	0.00	0.00	0.00	0.00	0.00	0.00	0.00	0.00	29.63	0.00
TRINITY_DN558182_c1_g1	0.00	0.00	0.00	0.00	0.00	0.00	0.00	0.00	0.00	0.00
TRINITY_DN558182_c1_g2	0.00	0.00	22.24	4.52	3.74	0.00	0.00	0.00	0.00	0.00
TRINITY_DN558182_c1_g3	0.00	0.00	0.00	0.00	0.00	0.00	0.00	0.00	0.00	0.00
TRINITY_DN558182_c2_g1	0.00	0.00	3.10	0.00	0.00	0.00	0.00	0.00	0.00	0.00
TRINITY_DN558183_c0_g1	0.00	0.00	5.17	0.00	15.56	0.00	0.00	4.56	4.85	0.00
TRINITY_DN558184_c0_g1	0.00	0.00	0.00	0.00	32.33	0.00	0.00	0.00	0.00	0.00
TRINITY_DN558184_c3_g1	0.00	0.00	0.00	0.00	0.00	0.00	0.00	0.00	0.00	0.00
TRINITY_DN558186_c0_g1	0.00	1.67	0.50	1.24	4.15	2.50	0.46	0.00	4.41	0.00
TRINITY_DN558187_c0_g1	0.00	0.00	0.00	0.00	7.91	0.00	0.00	0.00	0.00	0.00
TRINITY_DN558189_c0_g1	0.00	0.00	0.00	0.00	0.00	0.00	0.00	0.00	2.94	0.00
TRINITY_DN558189_c0_g2	0.00	0.00	5.46	5.66	9.47	0.00	0.00	0.00	0.00	0.00
TRINITY_DN558189_c1_g1	0.00	0.00	0.00	0.00	14.54	0.00	0.00	0.00	88.66	12.63
TRINITY_DN558189_c1_g2	0.00	0.00	0.00	0.00	0.00	0.00	0.00	0.00	0.00	0.00
TRINITY_DN558189_c2_g1	0.00	0.00	0.00	0.00	0.00	0.00	0.00	0.00	0.00	0.00
TRINITY_DN55818_c0_g1	0.00	0.00	0.00	0.00	0.00	0.00	0.00	0.00	13.22	0.00
TRINITY_DN558190_c0_g1	0.00	0.00	0.00	0.00	0.00	0.00	0.00	0.00	0.00	0.00
TRINITY_DN558190_c0_g2	0.00	0.00	0.00	0.41	0.00	0.00	0.00	0.00	0.00	0.00
TRINITY_DN558192_c0_g1	0.00	0.00	0.00	0.00	0.00	0.00	0.00	0.00	0.00	0.00
TRINITY_DN558195_c0_g1	0.00	41.80	16.67	9.30	27.93	0.00	12.85	0.00	49.34	0.00
TRINITY_DN558197_c0_g1	0.00	0.00	0.00	0.00	110.34	0.00	0.00	0.00	0.00	0.00
TRINITY_DN558198_c0_g1	0.00	0.00	0.00	0.00	3.58	0.00	0.00	0.00	0.00	0.00
TRINITY_DN558199_c0_g1	0.00	0.00	0.00	0.00	0.00	0.00	0.00	0.00	0.00	0.00
TRINITY_DN55819_c0_g1	0.00	6.34	7.72	0.00	0.00	0.00	0.00	0.00	14.84	0.00
TRINITY_DN55819_c0_g2	0.00	0.00	0.00	0.00	0.00	0.00	0.00	0.00	0.00	0.00
TRINITY_DN55819_c0_g3	0.00	0.00	0.00	0.00	0.00	0.00	0.00	0.00	0.00	0.00
TRINITY_DN55819_c1_g1	0.00	0.00	0.00	0.00	17.36	0.00	0.00	0.00	0.00	0.00
TRINITY_DN5581_c0_g1	0.00	12.03	14.41	0.00	44.35	14.65	0.00	0.00	5.48	0.00
TRINITY_DN5581_c1_g1	0.00	0.00	0.00	0.00	8.87	28.22	8.68	12.54	36.56	0.00
TRINITY_DN5581_c1_g2	0.00	0.00	0.00	0.00	12.78	0.00	0.00	4.90	35.51	0.00
TRINITY_DN5581_c2_g1	0.00	0.00	15.23	0.00	0.00	0.00	13.60	0.00	0.00	0.00
TRINITY_DN5581_c4_g1	0.00	7.30	35.36	0.00	0.00	0.00	0.00	0.00	0.00	0.00
TRINITY_DN5581_c4_g2	0.00	0.00	0.00	0.00	0.00	0.00	0.00	0.00	6.16	0.65
TRINITY_DN5581_c4_g3	0.00	0.00	0.00	0.00	0.00	0.00	0.00	0.00	15.07	0.00
TRINITY_DN5581_c5_g1	0.00	0.00	0.00	0.00	0.00	0.00	0.00	0.00	0.00	0.00
TRINITY_DN558200_c0_g1	0.00	0.00	0.00	0.00	0.00	0.00	0.00	0.00	0.00	0.00
TRINITY_DN558202_c0_g1	0.00	0.00	0.00	0.00	0.00	0.00	0.00	0.00	0.00	0.00
TRINITY_DN558203_c0_g1	0.00	0.00	0.00	11.02	0.00	0.00	0.00	0.00	0.00	0.00
TRINITY_DN558204_c0_g1	0.00	6.07	7.38	4.42	7.41	0.00	0.00	0.00	6.90	6.55
TRINITY_DN558205_c0_g1	0.00	0.00	0.00	0.00	0.00	0.00	0.00	0.00	0.00	0.00
TRINITY_DN558207_c0_g1	0.00	0.00	0.00	4.84	0.00	16.37	0.00	0.00	15.15	0.00
TRINITY_DN558208_c0_g1	0.00	0.00	0.00	12.90	10.97	0.00	0.00	9.62	0.00	0.00
TRINITY_DN55820_c0_g2	0.00	1.87	51.12	33.48	5.24	0.00	0.00	0.00	14.64	1.43
TRINITY_DN55820_c0_g3	0.00	0.00	0.00	0.00	0.00	0.00	0.00	0.00	0.00	0.00
TRINITY_DN558210_c0_g1	0.00	0.00	0.00	0.00	0.00	0.00	0.00	0.00	0.00	0.00
TRINITY_DN558211_c0_g1	0.00	0.00	0.00	0.00	0.00	18.78	0.00	0.00	0.00	0.00
TRINITY_DN558212_c0_g1	0.00	0.00	0.00	6.20	0.00	0.00	0.00	0.00	4.81	0.00
TRINITY_DN558213_c0_g1	0.00	0.00	6.80	4.08	34.05	20.60	0.00	0.00	0.00	0.00
TRINITY_DN558213_c0_g2	0.00	13.48	0.00	0.00	0.00	0.00	0.00	0.00	0.00	0.00
TRINITY_DN558216_c0_g1	0.00	0.00	0.00	0.00	8.91	0.00	0.00	0.00	0.00	7.83
TRINITY_DN558217_c0_g1	0.00	0.00	0.00	0.00	0.00	0.00	0.00	5.75	0.00	0.00
TRINITY_DN558218_c0_g1	0.00	0.00	0.00	0.00	0.00	0.00	0.00	0.00	0.00	0.00
TRINITY_DN558219_c0_g2	0.00	0.00	0.00	0.00	0.00	0.00	0.00	0.00	0.00	0.00
TRINITY_DN55821_c0_g1	0.00	21.44	49.87	0.00	6.93	25.07	0.00	1.43	114.58	0.00
TRINITY_DN55821_c10_g1	0.00	0.00	0.00	43.89	45.90	0.00	14.55	24.61	0.00	7.16
TRINITY_DN55821_c12_g1	0.00	15.65	0.00	0.00	0.00	0.00	0.00	0.00	0.00	0.00
TRINITY_DN55821_c1_g1	0.00	1.91	0.00	0.00	0.00	0.00	0.00	0.00	0.00	0.00
TRINITY_DN55821_c1_g2	0.00	0.00	0.00	0.00	8.07	8.05	0.00	0.00	0.00	0.00
TRINITY_DN55821_c3_g1	0.00	0.00	15.12	6.09	0.00	0.00	4.55	4.44	47.26	0.00
TRINITY_DN55821_c4_g1	0.00	0.00	0.00	0.00	0.00	0.00	0.00	0.00	16.27	0.00
TRINITY_DN55821_c6_g1	0.00	0.00	0.00	0.00	0.00	0.00	0.00	0.00	0.00	0.00
TRINITY_DN558220_c0_g1	0.00	0.00	10.75	4.37	3.61	3.60	0.00	0.00	0.00	0.00
TRINITY_DN558221_c0_g1	0.00	0.00	0.00	0.00	0.00	0.00	0.00	0.00	2.28	0.00
TRINITY_DN558222_c1_g1	0.00	0.00	24.10	0.00	0.00	0.00	0.00	0.00	0.00	0.00
TRINITY_DN558223_c0_g1	0.00	0.00	0.00	0.00	0.00	0.00	0.00	0.00	0.00	0.00
TRINITY_DN558223_c1_g1	0.00	0.00	0.00	0.00	0.00	0.00	0.00	0.00	0.00	0.00
TRINITY_DN558224_c0_g2	0.00	0.00	0.00	0.00	0.00	0.00	0.00	0.00	0.00	0.00
TRINITY_DN558224_c0_g3	0.00	0.00	0.00	0.00	0.00	0.00	0.00	0.00	8.60	0.00
TRINITY_DN558224_c0_g4	0.00	0.00	0.00	7.30	0.00	0.00	0.00	0.00	0.00	0.00
TRINITY_DN558224_c1_g1	0.00	0.00	0.00	0.00	0.00	0.00	0.00	0.00	0.00	0.00
TRINITY_DN558224_c2_g1	0.00	0.00	0.00	0.00	0.00	0.00	0.00	0.00	0.00	0.00
TRINITY_DN558225_c0_g1	0.00	0.00	0.00	5.58	0.00	0.00	0.00	8.26	0.00	0.00
TRINITY_DN558226_c0_g1	0.00	0.00	0.00	8.91	9.86	19.80	0.00	0.00	9.22	4.37
TRINITY_DN55822_c0_g1	3.72	38.04	0.00	32.83	8.38	0.00	0.00	0.00	4.92	0.00
TRINITY_DN55822_c0_g2	0.00	0.00	0.00	2.77	0.00	0.00	4.14	0.00	4.30	0.00
TRINITY_DN55822_c0_g3	0.00	0.00	0.00	0.00	0.00	0.00	0.00	0.00	0.00	0.00
TRINITY_DN558230_c0_g1	3.73	0.00	3.58	4.03	0.00	19.64	0.00	0.00	12.73	0.00
TRINITY_DN558230_c1_g1	0.00	0.00	17.31	0.00	0.00	0.00	0.00	0.00	0.00	0.00
TRINITY_DN558230_c2_g1	0.00	0.00	0.00	0.00	0.00	0.00	0.00	0.00	0.00	0.00
TRINITY_DN558232_c0_g1	0.00	1.62	0.00	1.70	1.99	1.95	1.79	0.00	14.00	0.00
TRINITY_DN558233_c0_g1	0.00	0.00	0.00	7.69	0.00	6.45	0.00	0.00	0.00	0.00
TRINITY_DN558234_c0_g1	0.00	0.00	0.00	0.00	0.00	0.00	0.00	0.00	0.00	0.00
TRINITY_DN558236_c2_g1	0.00	0.00	0.00	0.00	0.00	0.00	0.00	13.02	13.71	0.00
TRINITY_DN558236_c3_g1	0.00	0.00	0.00	0.00	17.93	0.00	0.00	0.00	33.11	0.00
TRINITY_DN558236_c4_g1	0.00	0.00	0.00	0.00	16.03	0.00	0.00	0.00	14.72	0.00
TRINITY_DN558238_c0_g1	0.00	4.92	0.00	0.00	9.99	0.00	0.00	0.00	11.65	4.54
TRINITY_DN558239_c0_g1	0.00	22.21	0.00	13.01	5.40	5.43	0.00	15.09	40.40	0.00
TRINITY_DN55823_c2_g1	0.00	0.00	0.00	0.00	0.00	0.00	0.00	0.00	0.00	0.00
TRINITY_DN558240_c0_g1	0.00	0.00	0.00	0.00	0.00	0.00	0.00	0.00	0.00	0.00
TRINITY_DN558240_c1_g1	0.00	0.00	0.00	0.00	32.33	0.00	0.00	0.00	0.00	0.00
TRINITY_DN558241_c0_g1	0.00	0.00	0.00	0.00	0.00	0.00	0.00	0.00	0.00	0.00
TRINITY_DN558242_c0_g1	0.00	0.00	0.00	0.00	0.00	0.00	0.00	0.00	0.00	0.00
TRINITY_DN558243_c0_g1	0.00	0.00	0.00	10.61	16.62	0.00	0.00	0.00	25.50	0.00
TRINITY_DN558244_c0_g1	0.00	0.00	0.00	0.00	0.00	0.00	0.00	0.00	0.00	0.00
TRINITY_DN558244_c1_g1	0.00	0.00	0.00	2.14	0.00	0.00	0.00	0.00	0.00	0.00
TRINITY_DN558245_c0_g1	0.00	5.44	6.62	3.97	0.00	20.04	0.00	0.00	24.76	0.00
TRINITY_DN558245_c0_g3	0.00	0.00	10.91	0.00	0.00	0.00	0.00	0.00	0.00	0.00
TRINITY_DN558245_c2_g1	0.00	0.00	0.00	0.00	0.00	0.00	0.00	0.00	0.00	0.00
TRINITY_DN558245_c4_g1	0.00	0.00	0.00	0.00	0.00	0.00	0.00	0.00	0.00	0.00
TRINITY_DN558245_c5_g1	0.00	0.00	0.00	0.00	0.00	0.00	0.00	0.00	0.00	0.00
TRINITY_DN558245_c6_g1	0.00	0.00	0.00	0.00	0.00	0.00	0.00	0.00	0.00	0.00
TRINITY_DN558245_c7_g1	0.00	0.00	0.00	0.00	0.00	0.00	0.00	0.00	0.00	0.00
TRINITY_DN558245_c8_g1	0.00	0.00	0.00	3.89	0.00	0.00	0.00	0.00	0.17	0.00
TRINITY_DN558248_c0_g1	0.00	0.00	0.00	0.00	0.00	0.00	0.00	0.00	34.22	0.00
TRINITY_DN55824_c0_g1	0.00	20.53	12.30	51.95	50.43	0.00	0.00	33.23	116.68	10.96
TRINITY_DN558250_c0_g1	0.00	0.00	23.73	0.00	23.86	0.00	0.00	0.00	0.00	0.00
TRINITY_DN558250_c0_g2	0.00	0.00	0.00	0.00	0.00	0.00	0.00	0.00	0.00	0.00
TRINITY_DN558250_c1_g1	0.00	0.00	0.00	1.40	4.66	0.00	0.00	0.00	0.00	0.00
TRINITY_DN558253_c0_g1	0.00	0.00	0.00	3.77	0.00	6.31	0.00	0.00	0.00	0.00
TRINITY_DN558255_c0_g1	0.00	0.00	0.00	5.59	3.72	0.00	0.00	0.00	0.00	0.00
TRINITY_DN558256_c0_g1	0.00	0.00	18.37	0.00	0.00	0.00	0.00	0.00	0.00	0.00
TRINITY_DN558258_c0_g1	0.00	0.00	0.00	0.00	0.00	0.00	0.00	0.00	0.00	0.00
TRINITY_DN558258_c0_g2	0.00	0.00	0.00	0.00	0.00	0.00	0.00	0.00	0.00	0.00
TRINITY_DN558259_c0_g1	0.00	0.00	0.00	0.00	0.00	0.00	0.00	0.00	21.60	6.84
TRINITY_DN55825_c0_g1	0.00	0.00	0.00	0.00	1.24	0.00	0.00	0.00	0.00	0.00
TRINITY_DN558261_c0_g1	0.00	0.00	0.00	0.00	0.00	0.00	0.00	0.00	0.00	0.00
TRINITY_DN558262_c1_g1	0.00	0.00	0.00	0.00	0.00	0.00	0.00	15.56	0.00	0.00
TRINITY_DN558262_c3_g1	0.00	0.00	0.00	0.00	0.00	0.00	0.00	0.00	26.43	0.00
TRINITY_DN558262_c4_g1	0.00	0.00	14.17	8.54	0.00	0.00	0.00	0.00	0.00	0.00
TRINITY_DN558264_c0_g2	0.00	0.00	0.00	3.72	6.18	0.00	0.00	0.00	5.78	0.00
TRINITY_DN558264_c1_g1	0.00	0.00	0.00	0.00	9.49	0.00	0.00	0.00	8.83	0.00
TRINITY_DN558264_c2_g1	0.00	0.00	32.51	0.00	0.00	0.00	0.00	0.00	15.43	0.00
TRINITY_DN558264_c3_g1	0.00	0.00	0.00	0.00	0.00	0.00	0.00	0.00	0.00	0.00
TRINITY_DN558264_c5_g1	0.00	0.00	0.87	7.01	6.31	0.87	3.22	2.46	11.06	0.81
TRINITY_DN55826_c0_g1	0.00	9.89	42.81	42.35	45.96	0.00	14.59	27.69	111.74	7.28
TRINITY_DN558271_c1_g1	0.00	0.00	6.93	1.06	0.00	0.00	1.59	0.00	5.01	0.00
TRINITY_DN558273_c0_g1	0.00	0.00	0.00	0.00	0.00	0.00	0.00	0.00	0.00	0.00
TRINITY_DN558276_c0_g1	0.00	0.00	0.00	0.00	0.00	0.00	0.00	0.00	2.37	0.00
TRINITY_DN558278_c0_g1	0.00	0.00	0.00	5.61	0.00	0.00	0.00	0.00	0.00	0.00
TRINITY_DN55827_c0_g1	0.00	0.00	0.00	0.00	0.00	0.00	0.00	0.00	0.00	0.00
TRINITY_DN55827_c0_g2	0.00	0.00	0.00	0.00	0.00	0.00	0.00	0.00	0.00	0.00
TRINITY_DN55827_c0_g3	0.00	0.00	0.00	0.00	0.00	0.00	0.00	0.00	0.00	0.00
TRINITY_DN55827_c0_g4	0.00	0.00	0.00	0.00	0.00	0.00	0.00	0.00	0.00	0.00
TRINITY_DN558280_c0_g1	0.00	0.00	38.02	0.00	0.00	0.00	0.00	0.00	0.00	0.00
TRINITY_DN558282_c0_g1	0.00	0.00	0.00	4.05	10.06	3.34	0.00	0.00	22.04	0.00
TRINITY_DN558282_c0_g2	0.00	0.00	0.00	0.00	11.92	0.00	0.00	0.00	23.97	0.00
TRINITY_DN558282_c0_g3	0.00	0.00	10.84	0.00	0.00	0.00	0.00	9.67	10.24	0.00
TRINITY_DN558282_c0_g4	0.00	0.00	0.00	0.00	0.00	0.00	0.00	0.00	0.00	0.00
TRINITY_DN558282_c1_g1	0.00	0.00	0.00	0.00	0.00	0.00	0.00	0.00	0.00	0.00
TRINITY_DN558282_c3_g1	0.00	0.00	0.00	0.00	0.00	0.00	0.00	8.51	9.03	0.00
TRINITY_DN558282_c6_g1	0.00	0.00	0.00	0.00	0.00	0.00	0.00	0.00	0.00	0.00
TRINITY_DN558282_c7_g1	0.00	0.00	0.00	0.00	0.00	0.00	0.00	4.05	0.00	0.00
TRINITY_DN558283_c0_g1	0.00	0.00	0.00	0.00	6.71	0.00	0.00	0.00	12.54	0.00
TRINITY_DN558286_c0_g1	0.00	0.00	0.00	0.00	0.00	0.00	0.00	0.00	0.00	0.00
TRINITY_DN558287_c0_g1	0.00	0.00	3.06	0.00	0.00	6.14	0.00	0.00	2.90	0.00
TRINITY_DN558288_c0_g1	0.00	0.00	2.43	0.00	0.00	4.87	0.00	0.00	0.00	0.00
TRINITY_DN55828_c0_g1	0.00	0.00	0.00	0.00	0.00	0.00	0.00	0.00	0.00	0.00
TRINITY_DN55828_c1_g1	0.00	0.00	0.00	0.00	0.00	0.00	0.00	0.00	0.00	0.00
TRINITY_DN558290_c0_g1	0.00	0.00	0.00	0.00	0.00	0.00	0.00	0.00	0.00	0.00
TRINITY_DN558291_c0_g1	0.00	0.00	0.00	0.00	4.13	0.00	0.00	0.00	0.00	0.00
TRINITY_DN558292_c0_g1	0.00	0.00	13.08	2.00	0.00	0.00	0.00	1.50	9.79	0.00
TRINITY_DN558292_c1_g1	0.00	0.00	0.00	0.00	6.46	1.25	0.00	0.00	7.12	0.00
TRINITY_DN558292_c2_g1	0.00	0.00	0.00	0.00	0.00	0.00	0.00	0.00	4.65	0.00
TRINITY_DN558292_c3_g1	0.00	0.00	0.00	3.86	0.00	0.00	0.00	0.00	24.02	0.00
TRINITY_DN558292_c4_g1	0.00	0.00	0.00	0.00	0.00	0.00	0.00	0.00	0.00	0.00
TRINITY_DN558293_c0_g1	0.00	0.00	18.86	0.00	0.00	0.00	0.00	0.00	14.23	0.00
TRINITY_DN558295_c0_g1	0.00	5.20	0.00	4.96	3.89	0.00	7.42	1.75	2.98	0.00
TRINITY_DN558295_c2_g1	0.00	0.00	7.07	2.15	0.00	0.00	0.00	0.00	0.00	0.00
TRINITY_DN558296_c1_g1	0.00	0.00	0.00	0.00	36.78	0.00	0.00	0.00	0.00	0.00
TRINITY_DN558299_c0_g1	0.00	0.00	12.58	0.00	0.00	0.00	0.00	0.00	0.00	0.00
TRINITY_DN558299_c0_g3	0.00	0.00	0.00	0.00	24.02	0.00	0.00	0.00	11.13	0.00
TRINITY_DN5582_c0_g1	0.00	0.00	0.00	4.75	0.00	3.93	3.54	0.00	11.05	0.00
TRINITY_DN5582_c10_g1	0.00	0.00	0.00	0.00	0.00	8.18	0.00	0.00	37.86	0.00
TRINITY_DN5582_c1_g1	0.00	0.00	0.00	130.42	0.00	0.00	0.00	0.00	15.28	0.00
TRINITY_DN5582_c2_g1	6.31	0.00	0.00	0.00	15.04	0.00	0.00	0.00	7.00	0.00
TRINITY_DN5582_c2_g2	0.00	0.00	0.00	0.00	0.00	0.00	0.00	0.00	0.00	0.00
TRINITY_DN5582_c2_g3	0.00	2.46	0.00	0.00	0.00	0.00	0.00	0.00	4.04	0.00
TRINITY_DN5582_c2_g4	17.74	223.09	735.27	723.70	829.42	273.14	286.99	304.25	2831.63	36.63
TRINITY_DN5582_c4_g1	0.00	0.00	31.21	18.77	32.02	31.76	0.00	14.14	29.63	0.00
TRINITY_DN558301_c0_g1	0.00	0.00	0.00	0.00	9.88	0.00	0.00	0.00	12.22	0.00
TRINITY_DN558302_c0_g1	0.00	0.00	0.00	0.00	0.00	0.00	0.00	0.00	10.64	0.00
TRINITY_DN558302_c1_g1	0.00	0.00	0.00	0.00	6.52	0.00	0.00	0.00	6.08	0.00
TRINITY_DN558303_c0_g1	0.00	0.00	0.00	0.00	0.00	0.00	0.00	0.00	0.00	0.00
TRINITY_DN558304_c0_g1	0.00	0.00	11.11	3.39	0.00	0.00	0.00	0.00	5.29	0.00
TRINITY_DN558305_c0_g1	0.00	0.00	0.00	0.00	0.00	0.00	0.00	0.00	0.00	0.00
TRINITY_DN558306_c0_g1	0.00	0.00	0.00	0.00	0.00	0.00	0.00	0.00	0.00	0.00
TRINITY_DN558308_c0_g1	0.00	0.00	0.00	0.00	0.00	0.00	0.00	0.00	0.00	0.00
TRINITY_DN55830_c0_g1	0.00	0.00	0.00	0.00	0.00	0.00	0.00	0.00	0.00	0.00
TRINITY_DN55830_c2_g2	0.00	0.00	19.01	0.00	0.00	19.44	0.00	0.00	0.00	0.00
TRINITY_DN558311_c1_g1	0.00	27.73	0.00	0.00	0.00	0.00	0.00	0.00	0.00	0.00
TRINITY_DN558312_c1_g1	0.00	0.00	0.00	0.00	18.23	0.00	0.00	0.00	7.32	0.00
TRINITY_DN558313_c0_g1	0.00	0.00	0.00	0.00	0.00	0.00	0.00	0.00	4.42	0.00
TRINITY_DN558313_c1_g1	0.00	0.00	0.00	0.00	0.00	0.00	0.00	0.00	0.00	0.00
TRINITY_DN558314_c0_g1	0.00	0.00	0.00	4.96	7.48	0.00	0.00	0.00	8.49	0.00
TRINITY_DN558316_c0_g1	0.00	0.00	0.00	0.00	0.00	0.00	0.00	0.00	0.00	0.00
TRINITY_DN558317_c0_g1	0.00	0.00	0.00	0.00	0.00	0.00	0.00	0.00	0.00	0.00
TRINITY_DN55831_c0_g1	0.00	0.00	48.74	7.94	57.48	6.68	0.00	0.00	17.67	0.00
TRINITY_DN55831_c1_g1	0.00	0.00	0.00	0.00	0.00	0.00	0.00	0.00	0.00	0.00
TRINITY_DN55831_c1_g2	0.00	0.00	24.29	0.00	24.85	37.07	0.00	0.00	0.00	0.00
TRINITY_DN55831_c3_g1	0.00	0.00	0.00	3.12	0.00	0.00	0.00	0.00	0.00	0.00
TRINITY_DN558320_c0_g1	0.00	0.00	0.00	5.76	0.00	0.00	0.00	0.00	18.17	0.00
TRINITY_DN558322_c0_g1	0.00	0.00	18.70	0.00	0.00	0.00	0.00	0.00	0.00	0.00
TRINITY_DN558323_c0_g1	0.00	0.00	0.00	0.00	8.91	0.00	0.00	0.00	8.30	0.00
TRINITY_DN558325_c0_g1	0.00	5.13	0.00	3.68	10.61	0.00	0.00	0.00	0.00	0.00
TRINITY_DN558326_c0_g1	0.00	0.00	0.00	0.00	4.56	0.00	0.00	0.00	0.00	0.00
TRINITY_DN558326_c1_g1	0.00	0.00	0.00	0.00	0.00	0.00	0.00	0.00	11.00	0.00
TRINITY_DN558328_c0_g1	0.00	9.29	5.65	6.81	0.00	0.00	0.00	4.97	21.13	0.00
TRINITY_DN558329_c1_g1	0.00	0.00	0.00	0.00	0.00	0.00	12.87	0.00	13.71	0.00
TRINITY_DN55832_c0_g1	0.00	14.00	21.09	9.05	63.45	6.44	2.75	14.52	61.43	2.90
TRINITY_DN55832_c0_g2	1.12	82.37	103.28	133.68	433.86	49.19	29.87	113.59	423.43	14.32
TRINITY_DN55832_c1_g1	3.05	8.43	7.66	15.76	18.35	12.27	3.42	14.67	57.40	0.00
TRINITY_DN558332_c1_g1	0.00	0.00	0.00	0.00	0.00	0.00	0.00	0.00	0.00	0.00
TRINITY_DN558333_c2_g1	0.00	0.00	0.00	0.00	0.00	0.00	0.00	15.56	16.27	0.00
TRINITY_DN558334_c0_g1	0.00	0.00	0.00	23.53	0.00	0.00	0.00	5.50	0.00	0.00
TRINITY_DN558335_c0_g1	0.00	0.00	0.00	0.00	0.00	0.00	0.00	0.00	0.00	0.00
TRINITY_DN558337_c5_g1	0.00	0.00	0.00	0.00	0.00	0.00	0.00	0.00	0.00	0.00
TRINITY_DN55833_c0_g1	0.00	6.01	11.42	4.65	0.00	0.00	0.00	0.00	0.00	0.00
TRINITY_DN55833_c1_g1	0.00	0.00	0.00	0.00	38.85	0.00	0.00	0.00	53.99	0.00
TRINITY_DN558340_c0_g1	0.00	0.00	0.00	0.00	0.00	0.00	0.00	0.00	5.11	0.00
TRINITY_DN558340_c0_g2	0.00	0.00	0.00	14.23	0.00	0.00	0.00	0.00	0.00	0.00
TRINITY_DN558340_c0_g4	0.00	0.00	0.00	0.00	0.00	25.63	0.00	11.31	8.93	0.00
TRINITY_DN558340_c1_g1	0.00	0.00	0.00	0.00	0.00	0.00	0.00	0.00	0.00	0.00
TRINITY_DN558340_c2_g1	0.00	0.00	0.00	47.48	40.66	0.00	0.00	0.00	0.00	0.00
TRINITY_DN558340_c3_g1	0.00	0.00	0.00	0.00	10.82	0.00	0.00	0.00	0.00	0.00
TRINITY_DN558341_c0_g1	0.00	0.00	0.00	0.00	0.00	0.00	6.99	0.00	0.00	0.00
TRINITY_DN558342_c0_g1	0.00	1.87	15.78	0.00	0.00	0.00	0.00	0.00	2.16	0.00
TRINITY_DN558343_c0_g1	0.00	0.00	0.00	4.09	0.00	0.00	0.00	0.00	3.18	0.00
TRINITY_DN558344_c0_g1	0.00	0.00	10.49	1.86	0.00	0.00	0.00	0.00	6.61	0.00
TRINITY_DN558344_c1_g1	0.00	0.00	0.00	3.11	0.00	0.00	0.00	0.00	0.00	0.00
TRINITY_DN558346_c0_g1	0.00	0.00	0.00	0.00	0.00	0.00	0.00	0.00	0.00	0.00
TRINITY_DN558348_c0_g1	0.00	0.00	0.00	0.00	0.00	0.00	0.00	0.00	0.00	0.00
TRINITY_DN558348_c0_g2	0.00	0.00	8.61	0.00	0.00	0.00	0.00	0.00	8.07	0.00
TRINITY_DN558349_c0_g1	0.00	0.00	0.00	3.07	0.00	9.28	0.00	0.00	0.00	0.00
TRINITY_DN558349_c0_g2	0.00	0.00	19.40	0.00	0.00	0.00	0.00	0.00	0.00	0.00
TRINITY_DN55834_c3_g1	0.00	0.00	0.00	9.71	16.62	0.00	0.00	0.00	30.57	0.00
TRINITY_DN558353_c1_g1	0.00	0.00	0.00	0.00	0.00	0.00	0.00	0.00	0.00	0.00
TRINITY_DN558356_c0_g1	0.00	0.00	0.00	11.45	39.27	0.00	0.00	0.00	0.00	0.00
TRINITY_DN558358_c0_g1	0.00	0.00	0.00	0.00	0.00	0.00	0.00	0.00	0.00	0.00
TRINITY_DN558359_c0_g1	0.00	0.00	0.00	0.00	0.00	0.00	0.00	0.00	0.00	0.00
TRINITY_DN55835_c0_g1	0.00	0.00	0.00	0.00	0.00	0.00	0.00	0.00	0.00	0.00
TRINITY_DN558360_c0_g1	0.00	0.00	0.00	0.00	0.00	0.00	0.00	0.00	0.00	0.00
TRINITY_DN558362_c0_g1	0.00	0.00	0.00	0.00	0.00	0.00	0.00	0.00	3.25	0.00
TRINITY_DN558362_c0_g2	0.00	0.00	0.00	0.00	0.00	0.00	0.00	0.00	5.66	0.00
TRINITY_DN558363_c0_g1	0.00	0.00	7.15	0.00	0.00	0.00	0.00	0.00	0.00	0.00
TRINITY_DN558365_c0_g1	0.00	0.00	0.00	0.00	0.00	0.00	0.00	0.00	0.00	0.00
TRINITY_DN558365_c0_g3	15.63	0.00	0.00	0.00	39.54	0.00	0.00	0.00	33.11	0.00
TRINITY_DN558365_c1_g1	0.00	0.00	0.00	0.00	0.00	0.00	0.00	0.00	0.00	0.00
TRINITY_DN558365_c2_g1	0.00	0.00	0.00	0.00	0.00	0.00	0.00	0.00	0.00	0.00
TRINITY_DN558368_c0_g1	0.00	0.00	0.00	1069.72	0.00	0.00	0.00	0.00	0.00	0.00
TRINITY_DN558369_c0_g1	0.00	0.00	0.00	9.23	0.00	0.00	0.00	0.00	17.84	0.00
TRINITY_DN558369_c0_g2	0.00	0.00	11.65	0.00	23.67	0.00	0.00	0.00	0.00	0.00
TRINITY_DN558369_c1_g2	0.00	0.00	0.00	0.00	0.00	0.00	0.00	0.00	0.00	0.00
TRINITY_DN558369_c3_g1	0.00	0.00	1.90	0.00	0.00	1.90	0.00	0.00	0.00	0.00
TRINITY_DN558369_c4_g1	0.00	0.00	0.00	0.00	0.00	14.27	0.00	0.00	6.58	0.00
TRINITY_DN558369_c6_g1	0.00	0.00	66.21	0.00	0.00	0.00	0.00	0.00	0.00	0.00
TRINITY_DN55836_c0_g1	0.00	0.00	19.01	0.00	58.91	0.00	0.00	0.00	0.00	0.00
TRINITY_DN558370_c0_g1	12.74	6.22	7.57	10.81	15.19	0.00	0.00	19.94	61.48	9.18
TRINITY_DN558370_c1_g1	0.00	8.47	0.00	28.19	0.00	0.00	0.00	0.00	0.00	0.00
TRINITY_DN558371_c0_g1	0.00	0.00	0.00	0.00	0.00	0.00	0.00	0.00	10.12	0.00
TRINITY_DN558373_c0_g1	0.00	0.00	0.00	0.00	0.00	0.00	7.13	0.00	0.00	0.00
TRINITY_DN558374_c0_g1	0.00	0.00	0.00	0.00	0.00	0.00	0.00	0.00	0.00	0.00
TRINITY_DN558374_c1_g1	0.00	0.00	0.00	0.00	0.00	0.00	0.00	0.00	11.91	0.00
TRINITY_DN558375_c0_g1	0.00	0.00	0.00	0.00	0.00	0.00	0.00	0.00	0.00	0.00
TRINITY_DN558377_c0_g1	0.00	0.00	0.00	0.00	0.00	0.00	0.00	0.00	0.00	0.00
TRINITY_DN558377_c0_g2	0.00	0.00	0.00	0.00	0.00	0.00	0.00	0.00	0.00	0.00
TRINITY_DN558377_c1_g1	0.00	0.00	0.00	0.00	8.20	0.00	0.00	0.00	0.00	0.00
TRINITY_DN558377_c2_g1	0.00	0.00	0.00	0.00	16.31	0.00	0.00	0.00	16.89	0.00
TRINITY_DN558378_c0_g1	0.00	0.00	0.00	0.00	0.00	0.00	0.00	0.00	0.00	0.00
TRINITY_DN558379_c0_g1	0.00	0.00	0.00	0.00	0.00	0.00	14.59	0.00	0.00	0.00
TRINITY_DN55837_c1_g1	0.00	14.69	26.68	4.85	10.74	0.00	0.00	0.00	13.33	7.15
TRINITY_DN55837_c1_g2	0.00	0.00	10.10	2.05	10.19	3.38	3.07	6.03	6.38	0.00
TRINITY_DN55837_c2_g1	2.61	1.91	5.00	2.85	2.34	0.00	0.00	4.41	2.20	0.00
TRINITY_DN55837_c8_g1	0.00	0.00	5.83	0.00	5.84	5.88	0.00	0.00	0.00	0.00
TRINITY_DN558380_c0_g1	0.00	0.00	0.00	0.00	0.00	0.00	0.00	0.00	0.00	0.00
TRINITY_DN558381_c0_g1	0.00	0.00	0.00	0.00	0.00	0.00	0.00	0.00	0.00	0.00
TRINITY_DN558382_c0_g1	0.00	0.00	0.00	0.00	0.00	0.00	0.00	0.00	0.00	0.00
TRINITY_DN558383_c0_g2	0.00	1.17	8.27	0.00	1.44	1.73	4.82	1.31	7.74	0.00
TRINITY_DN558383_c1_g1	0.00	0.00	0.00	10.48	17.93	0.00	0.00	0.00	0.00	0.00
TRINITY_DN558386_c0_g1	0.00	0.00	5.18	5.01	0.00	11.41	0.00	0.00	2.49	0.00
TRINITY_DN558389_c1_g1	0.00	0.00	0.00	0.00	11.11	5.58	0.00	9.75	14.56	0.00
TRINITY_DN55838_c0_g1	0.00	0.00	0.00	0.00	3.24	0.00	0.00	0.00	12.15	0.00
TRINITY_DN558390_c0_g1	1.18	0.00	2.73	1.68	6.99	0.00	0.00	1.27	3.95	0.00
TRINITY_DN558390_c1_g1	0.00	0.00	0.00	6.43	0.00	10.74	0.00	0.00	4.99	0.00
TRINITY_DN558391_c0_g1	0.00	0.00	0.00	0.00	0.00	0.00	0.00	0.00	30.36	0.00
TRINITY_DN558393_c0_g2	0.00	0.00	6.44	0.00	0.00	0.00	0.00	0.00	0.00	0.00
TRINITY_DN558396_c0_g1	2.36	0.00	0.00	0.00	0.00	0.00	0.00	0.00	0.00	0.00
TRINITY_DN558398_c0_g1	0.00	0.00	0.00	0.00	0.00	0.00	0.00	0.00	0.00	0.00
TRINITY_DN558399_c0_g1	0.00	2.07	12.47	3.09	22.78	0.00	2.28	2.26	37.60	0.00
TRINITY_DN558399_c1_g1	0.00	0.00	0.00	0.00	0.00	0.00	0.00	0.00	0.00	0.00
TRINITY_DN558399_c2_g1	0.00	0.00	0.00	2.93	0.00	0.00	0.00	0.00	5.08	2.19
TRINITY_DN558399_c3_g1	0.00	0.00	0.00	0.00	11.60	0.00	0.00	0.00	0.00	0.00
TRINITY_DN55839_c0_g2	0.00	0.00	0.00	0.00	0.00	0.00	0.00	0.00	0.00	0.00
TRINITY_DN55839_c0_g3	0.00	0.00	0.00	0.00	0.00	0.00	0.00	0.00	0.00	0.00
TRINITY_DN5583_c0_g1	8.14	7.90	0.00	8.57	34.44	12.25	0.00	3.62	10.06	0.00
TRINITY_DN5583_c0_g2	0.00	0.00	11.97	20.35	1.69	0.00	11.20	0.00	8.21	0.00
TRINITY_DN558400_c0_g1	0.00	0.00	0.00	0.00	0.00	0.00	0.00	0.00	10.12	0.00
TRINITY_DN558402_c1_g1	0.00	0.00	0.00	0.00	0.00	38.18	0.00	0.00	8.88	0.00
TRINITY_DN558403_c0_g1	0.00	0.00	0.00	17.93	0.00	0.00	13.26	0.00	0.00	0.00
TRINITY_DN558403_c1_g1	0.00	0.00	0.00	0.00	0.00	0.00	0.00	0.00	0.00	0.00
TRINITY_DN558403_c1_g2	0.00	0.00	0.00	0.00	34.09	0.00	0.00	0.00	15.68	0.00
TRINITY_DN558403_c5_g1	0.00	0.00	0.00	0.00	0.00	0.00	0.00	0.00	7.69	0.00
TRINITY_DN558405_c0_g1	0.00	0.00	0.00	0.00	0.00	0.00	0.00	0.00	0.00	0.00
TRINITY_DN558407_c0_g1	0.00	0.00	0.00	6.22	0.00	0.00	0.00	0.00	0.00	0.00
TRINITY_DN558407_c1_g1	0.00	0.00	0.00	0.00	3.94	0.00	0.00	0.00	0.00	0.00
TRINITY_DN558408_c0_g1	0.00	0.00	13.02	0.00	0.00	0.00	0.00	0.00	0.00	0.00
TRINITY_DN558408_c0_g2	0.00	0.00	1.71	1.88	12.54	12.25	0.00	0.00	0.00	0.00
TRINITY_DN55840_c0_g1	0.00	0.00	0.00	3.52	0.00	0.00	0.00	0.00	0.00	0.00
TRINITY_DN558411_c0_g1	0.00	0.00	0.00	0.00	0.00	0.00	0.00	0.00	9.59	0.00
TRINITY_DN558411_c1_g1	2.40	0.00	0.00	0.00	11.46	0.00	2.58	0.00	7.69	0.00
TRINITY_DN558413_c0_g1	0.00	0.00	0.00	5.58	9.44	0.00	0.00	0.00	0.00	0.00
TRINITY_DN558414_c0_g1	0.00	0.00	0.00	0.00	4.50	0.00	0.00	0.00	0.00	0.00
TRINITY_DN558415_c1_g1	0.00	0.00	0.00	0.00	9.97	0.00	0.00	0.00	0.00	0.00
TRINITY_DN558416_c1_g1	0.00	0.00	0.00	0.00	0.00	0.00	0.00	0.00	16.27	0.00
TRINITY_DN558418_c0_g1	0.00	0.00	3.62	0.00	0.00	0.00	0.00	0.00	5.48	0.00
TRINITY_DN558420_c0_g1	0.00	0.00	0.00	0.00	0.00	0.00	0.00	0.00	0.00	0.00
TRINITY_DN558421_c0_g1	0.00	0.00	0.00	0.00	0.00	0.00	0.00	0.00	0.00	0.00
TRINITY_DN558423_c0_g1	0.00	0.00	0.00	9.90	0.00	0.00	0.00	0.00	0.00	0.00
TRINITY_DN558424_c0_g1	0.00	2.29	0.00	1.69	0.00	0.00	0.00	0.00	5.25	0.00
TRINITY_DN558424_c0_g4	0.00	0.00	0.00	8.61	0.00	0.00	0.00	0.00	0.00	0.00
TRINITY_DN558424_c0_g5	0.00	0.00	0.00	0.00	0.00	0.00	0.00	1.96	4.09	0.00
TRINITY_DN558424_c2_g1	57.09	48.46	80.02	191.32	426.85	84.73	82.46	170.71	524.20	0.00
TRINITY_DN558426_c0_g1	0.00	0.00	0.00	0.00	0.00	0.00	0.00	0.00	5.93	0.00
TRINITY_DN558428_c0_g1	0.00	0.00	0.00	0.00	0.00	0.00	0.00	0.00	0.00	0.00
TRINITY_DN558428_c1_g2	1.90	0.00	0.00	8.16	4.52	0.00	0.00	2.03	10.64	0.00
TRINITY_DN558428_c2_g1	0.00	0.00	0.00	5.04	25.51	0.00	0.00	0.00	15.82	0.00
TRINITY_DN55842_c0_g1	0.00	0.00	0.00	0.00	0.00	0.00	0.00	0.00	17.71	0.00
TRINITY_DN55842_c1_g1	0.00	0.00	0.00	4.68	0.00	0.00	0.00	0.00	7.31	0.00
TRINITY_DN558432_c0_g1	0.00	27.97	0.00	0.00	0.00	0.00	0.00	0.00	0.00	0.00
TRINITY_DN558433_c0_g1	0.00	0.00	0.00	0.00	0.00	0.00	0.00	0.00	0.00	0.00
TRINITY_DN558436_c0_g1	0.00	1.60	11.53	13.34	0.99	0.00	0.00	0.00	6.11	0.00
TRINITY_DN558438_c0_g1	0.00	0.00	0.00	0.00	0.00	14.75	0.00	0.00	0.00	0.00
TRINITY_DN55843_c0_g1	4.08	12.05	6.62	11.79	44.08	4.91	0.00	17.23	0.00	0.00
TRINITY_DN55843_c1_g1	5.38	0.00	49.06	0.00	0.00	0.00	17.26	0.00	84.08	0.00
TRINITY_DN55843_c2_g1	0.00	0.00	0.00	0.00	0.00	0.00	0.00	8.51	9.03	0.00
TRINITY_DN55843_c5_g1	0.00	0.00	0.00	0.00	0.00	0.00	0.00	0.00	0.00	0.00
TRINITY_DN55843_c6_g1	0.00	0.00	0.00	0.00	15.14	0.00	0.00	0.00	14.01	0.00
TRINITY_DN558440_c0_g1	0.00	0.00	0.00	0.00	6.37	0.00	0.00	0.00	7.95	0.00
TRINITY_DN558442_c0_g1	0.00	0.00	0.00	0.00	10.01	0.00	0.00	0.00	0.00	0.00
TRINITY_DN558444_c0_g1	0.00	0.00	0.00	0.00	14.33	0.00	0.00	0.00	6.72	10.34
TRINITY_DN558446_c0_g1	0.00	0.00	0.00	0.00	0.00	0.00	0.00	0.00	0.00	0.00
TRINITY_DN558446_c1_g1	0.00	0.00	0.00	0.00	0.00	0.00	0.00	0.00	15.43	0.00
TRINITY_DN55844_c0_g1	0.00	0.00	14.53	0.00	0.00	0.00	0.00	0.00	0.00	0.00
TRINITY_DN558450_c0_g2	9.96	0.00	0.00	0.00	36.79	0.00	10.31	10.26	0.00	0.00
TRINITY_DN558451_c0_g1	0.00	6.61	0.00	7.56	12.58	0.00	0.00	0.00	0.00	0.00
TRINITY_DN558451_c0_g2	0.00	17.08	0.00	0.00	0.00	19.98	0.00	0.00	57.71	0.00
TRINITY_DN558451_c2_g1	0.00	0.00	0.00	0.00	0.00	0.00	0.00	0.00	0.00	0.00
TRINITY_DN558451_c2_g2	0.00	0.00	0.00	0.00	0.00	0.00	0.00	0.00	57.67	0.00
TRINITY_DN558452_c0_g1	0.00	0.00	0.00	3.13	8.02	0.00	0.00	0.00	0.00	0.00
TRINITY_DN558453_c0_g1	0.00	0.00	0.00	0.00	0.00	0.00	0.00	0.00	7.14	0.00
TRINITY_DN558454_c0_g1	0.00	0.00	0.00	0.00	0.00	19.44	0.00	0.00	0.00	0.00
TRINITY_DN558455_c0_g1	0.00	0.00	0.00	0.00	0.00	0.00	0.00	0.00	0.00	0.00
TRINITY_DN558456_c1_g1	0.00	28.71	0.00	0.00	0.00	0.00	0.00	0.00	16.41	0.00
TRINITY_DN558457_c0_g1	0.00	0.00	73.45	0.00	32.16	13.55	0.00	0.00	53.33	0.00
TRINITY_DN558457_c0_g3	0.00	0.00	0.00	0.00	27.67	0.00	0.00	0.00	0.00	0.00
TRINITY_DN558457_c1_g1	0.00	0.00	1.57	5.78	0.00	0.00	1.44	0.00	0.00	0.00
TRINITY_DN55845_c0_g1	0.00	0.00	0.00	0.00	0.00	0.00	0.00	29.26	0.00	0.00
TRINITY_DN558460_c0_g1	0.00	0.00	0.00	0.00	0.00	0.00	0.00	0.00	8.21	0.00
TRINITY_DN558462_c0_g1	0.00	6.34	0.00	0.00	0.00	7.79	0.00	0.00	7.20	0.00
TRINITY_DN558463_c0_g1	0.00	0.00	21.99	0.00	11.18	0.00	0.00	0.00	0.00	0.00
TRINITY_DN558467_c0_g1	0.00	0.00	0.00	2.77	22.78	0.00	0.00	0.00	21.29	0.00
TRINITY_DN558467_c1_g1	1.91	1.82	6.57	6.74	7.88	1.09	1.01	3.07	8.50	0.00
TRINITY_DN558467_c2_g1	0.00	4.41	16.04	0.00	42.90	5.39	0.00	0.00	15.04	0.00
TRINITY_DN558467_c3_g1	0.00	0.00	0.00	0.00	0.00	0.00	0.00	0.00	0.00	0.00
TRINITY_DN558467_c5_g1	0.00	0.00	0.00	0.00	0.00	0.00	0.00	0.00	0.00	0.00
TRINITY_DN558467_c7_g1	0.00	0.00	0.00	0.00	0.00	0.00	0.00	0.00	0.00	0.00
TRINITY_DN558468_c0_g1	0.00	6.72	0.00	1.24	0.00	0.00	0.00	0.00	0.00	0.00
TRINITY_DN558469_c0_g1	0.00	0.00	0.00	2.79	0.00	3.23	0.00	0.00	3.05	0.00
TRINITY_DN55846_c0_g1	0.00	0.00	0.00	7.36	0.00	0.00	0.00	0.00	7.65	0.00
TRINITY_DN558470_c0_g1	0.00	0.00	0.00	0.00	0.00	0.00	0.00	0.00	0.00	0.00
TRINITY_DN558472_c0_g1	0.00	0.00	0.00	0.00	0.00	0.00	0.00	0.00	0.00	0.00
TRINITY_DN558473_c0_g1	0.00	0.00	33.86	13.50	0.00	0.00	0.00	0.00	0.00	0.00
TRINITY_DN558474_c0_g1	0.00	0.00	0.00	0.00	0.00	0.00	0.00	0.00	0.00	0.00
TRINITY_DN558475_c0_g1	0.00	0.00	0.00	0.00	0.00	0.00	0.00	0.00	0.00	0.00
TRINITY_DN558475_c1_g1	0.00	0.00	0.00	4.88	0.00	0.00	7.31	0.00	0.00	0.00
TRINITY_DN558476_c0_g1	0.00	0.00	64.55	7.80	0.00	0.00	0.00	0.00	24.56	0.00
TRINITY_DN558477_c0_g1	0.00	6.10	0.00	0.00	0.00	0.00	0.00	0.00	0.00	0.00
TRINITY_DN558478_c0_g1	0.00	0.00	0.00	0.00	0.00	0.00	0.00	0.00	0.00	0.00
TRINITY_DN55847_c1_g1	0.00	0.00	0.00	0.00	6.81	0.00	0.00	0.00	0.00	0.00
TRINITY_DN558480_c0_g1	0.00	0.00	0.00	0.00	0.00	0.00	5.73	0.00	0.00	0.00
TRINITY_DN558481_c0_g1	0.00	0.00	0.00	4.91	0.00	12.19	0.00	0.00	0.00	0.00
TRINITY_DN558481_c1_g1	0.00	0.00	0.00	0.00	0.00	0.00	0.00	0.00	5.03	0.00
TRINITY_DN558482_c0_g1	0.00	0.00	27.15	0.00	0.00	0.00	0.00	0.00	0.00	0.00
TRINITY_DN558483_c0_g1	0.00	0.00	0.00	13.50	0.00	0.00	0.00	10.07	0.00	0.00
TRINITY_DN558485_c1_g1	0.00	0.00	0.00	0.00	0.00	0.00	0.00	0.00	0.00	0.00
TRINITY_DN558485_c3_g2	0.00	0.00	0.00	22.24	0.00	0.00	0.00	0.00	17.66	0.00
TRINITY_DN558485_c5_g1	0.00	9.53	0.00	0.00	0.00	18.19	0.00	0.00	10.84	0.00
TRINITY_DN558485_c6_g1	0.00	0.00	0.00	0.00	0.00	0.00	0.00	0.00	0.00	0.00
TRINITY_DN558489_c0_g1	0.00	0.00	0.00	11.58	0.00	0.00	0.00	0.00	9.14	0.00
TRINITY_DN55848_c0_g1	0.00	0.00	0.00	0.00	0.00	0.00	0.00	0.00	0.00	0.00
TRINITY_DN55848_c4_g1	0.00	0.00	0.00	0.00	0.00	0.00	0.00	0.00	0.00	0.00
TRINITY_DN558490_c0_g1	0.00	5.25	0.00	0.00	12.81	0.00	0.00	0.00	29.89	0.00
TRINITY_DN558491_c0_g1	0.00	0.00	0.00	0.00	0.00	0.00	0.00	0.00	0.00	0.00
TRINITY_DN558491_c0_g2	0.00	0.00	0.00	0.00	0.00	0.00	0.00	0.00	11.51	0.00
TRINITY_DN558491_c1_g1	0.00	0.00	0.00	0.00	0.00	0.00	0.00	0.00	0.00	0.00
TRINITY_DN558491_c2_g1	0.00	0.00	0.00	0.00	6.71	27.08	0.00	0.00	0.00	0.00
TRINITY_DN558498_c0_g1	0.00	0.00	0.00	2.30	0.76	0.00	3.43	3.37	0.00	0.00
TRINITY_DN55849_c0_g1	0.00	0.00	0.00	0.00	0.00	0.00	0.00	0.00	0.00	0.00
TRINITY_DN55849_c0_g2	0.00	0.00	0.00	0.00	0.00	0.00	0.00	0.00	0.00	0.00
TRINITY_DN5584_c0_g1	0.00	22.51	4.43	0.00	0.00	17.24	0.00	0.00	1.86	0.00
TRINITY_DN5584_c0_g2	0.00	0.00	0.00	16.14	0.00	13.64	0.00	12.09	25.43	0.00
TRINITY_DN5584_c1_g1	0.00	0.00	0.00	0.00	0.00	0.00	0.00	18.00	17.01	0.00
TRINITY_DN5584_c20_g1	0.00	0.00	19.01	0.00	19.64	0.00	0.00	0.00	0.00	0.00
TRINITY_DN558500_c2_g1	0.00	0.00	0.00	0.00	12.33	0.00	0.00	0.00	0.00	0.00
TRINITY_DN558501_c0_g1	0.00	0.00	0.00	0.00	0.00	0.00	0.00	0.00	0.00	0.00
TRINITY_DN558502_c0_g1	1.58	0.00	1.83	1.31	0.00	0.00	0.00	0.00	0.00	0.00
TRINITY_DN558502_c1_g1	0.00	0.00	0.00	24.17	0.00	0.00	0.00	0.00	0.00	0.00
TRINITY_DN558507_c1_g1	0.00	0.00	0.00	0.00	0.00	0.00	0.00	0.00	0.00	0.00
TRINITY_DN558507_c2_g2	0.00	0.00	0.00	0.00	5.19	10.41	0.00	0.00	16.04	0.00
TRINITY_DN558507_c3_g1	0.00	0.00	0.00	0.00	0.00	5.10	0.00	0.00	0.00	0.00
TRINITY_DN558507_c5_g1	0.00	7.73	18.58	4.08	20.43	2.65	1.22	1.23	6.42	0.00
TRINITY_DN558507_c7_g1	0.00	0.00	0.00	0.00	0.00	0.00	0.00	0.00	17.56	0.00
TRINITY_DN558507_c9_g1	0.00	0.00	0.00	0.00	3.26	0.00	0.00	0.00	0.00	0.00
TRINITY_DN558509_c0_g1	0.00	0.00	0.00	0.00	0.00	0.00	0.00	0.00	0.00	0.00
TRINITY_DN55850_c0_g1	0.00	0.00	0.00	0.00	0.00	0.00	0.00	0.00	0.00	0.00
TRINITY_DN558510_c0_g1	0.00	0.00	0.00	0.00	0.00	0.00	0.00	0.00	0.00	0.00
TRINITY_DN558514_c0_g1	0.00	0.00	0.00	0.00	0.00	20.04	0.00	0.00	0.00	0.00
TRINITY_DN558516_c0_g1	0.00	0.00	0.00	6.43	0.00	0.00	0.00	0.00	9.99	0.00
TRINITY_DN558516_c1_g1	0.00	0.00	8.09	0.00	0.00	0.00	7.23	0.00	0.00	0.00
TRINITY_DN558516_c2_g1	0.00	0.00	0.00	0.00	0.00	0.00	0.00	0.00	0.00	0.00
TRINITY_DN558517_c1_g1	0.00	0.00	0.00	0.00	0.00	0.00	0.00	0.00	0.00	0.00
TRINITY_DN558518_c0_g1	0.00	0.00	0.00	0.00	0.00	0.00	0.00	0.00	0.00	0.00
TRINITY_DN558519_c0_g1	0.00	29.95	16.62	25.90	45.96	13.52	0.00	0.00	77.93	6.45
TRINITY_DN558519_c1_g1	0.00	0.00	0.00	0.00	0.00	0.00	0.00	0.00	0.00	0.00
TRINITY_DN558519_c3_g1	0.00	26.73	48.01	0.00	16.47	16.26	0.00	14.48	121.40	0.00
TRINITY_DN558519_c4_g1	0.00	0.00	0.00	11.87	20.33	0.00	0.00	18.17	56.53	0.00
TRINITY_DN558519_c5_g1	0.00	0.00	0.00	0.00	10.13	0.00	0.00	8.90	22.84	0.00
TRINITY_DN558520_c0_g1	0.00	0.00	0.00	2.69	0.00	0.00	0.00	0.00	8.36	0.00
TRINITY_DN558521_c0_g1	0.00	0.00	0.00	0.00	0.00	8.91	0.00	0.00	0.00	0.00
TRINITY_DN558521_c1_g1	0.00	0.00	0.00	0.00	0.00	0.00	0.00	0.00	10.37	0.00
TRINITY_DN558521_c2_g1	0.00	0.00	0.00	0.00	0.00	0.00	0.00	0.00	0.00	0.00
TRINITY_DN558521_c3_g1	0.00	0.00	0.00	0.00	7.87	0.00	0.00	0.00	0.00	0.00
TRINITY_DN558521_c4_g1	0.00	6.48	0.00	1.20	3.98	0.00	5.36	0.00	5.63	0.00
TRINITY_DN558521_c5_g1	0.00	0.00	0.00	0.00	0.00	0.00	0.00	3.07	0.00	0.00
TRINITY_DN558521_c6_g1	0.00	0.00	0.00	0.00	0.00	0.00	0.00	0.00	0.00	0.00
TRINITY_DN558521_c7_g1	0.00	0.00	0.00	0.00	40.33	0.00	0.00	0.00	18.66	0.00
TRINITY_DN558521_c9_g1	0.00	0.00	0.00	0.00	0.00	0.00	0.00	0.00	19.40	0.00
TRINITY_DN558523_c0_g1	0.00	6.14	0.00	4.53	0.00	3.73	0.00	0.00	7.02	0.00
TRINITY_DN558524_c0_g1	0.00	0.00	0.00	0.00	0.00	0.00	0.00	0.00	0.00	0.00
TRINITY_DN558525_c0_g1	0.00	0.00	0.00	0.00	0.00	0.00	0.00	0.00	17.81	0.00
TRINITY_DN558526_c0_g1	0.00	0.00	0.00	10.67	0.00	0.00	0.00	0.00	0.00	16.77
TRINITY_DN558528_c0_g1	0.00	0.00	0.00	14.51	0.00	0.00	0.00	10.86	0.00	0.00
TRINITY_DN558529_c0_g1	0.00	0.00	7.48	0.00	0.00	0.00	0.00	0.00	3.53	0.00
TRINITY_DN55852_c0_g1	0.00	0.00	0.00	2.35	0.00	7.76	10.50	0.00	10.92	0.00
TRINITY_DN55852_c1_g1	10.43	0.00	0.00	0.00	0.00	0.00	0.00	0.00	0.00	0.00
TRINITY_DN558530_c1_g1	0.00	0.00	0.00	0.00	0.00	0.00	11.36	0.00	12.00	0.00
TRINITY_DN558533_c0_g1	0.00	0.00	10.60	0.00	10.75	0.00	0.00	0.00	0.00	0.00
TRINITY_DN558534_c0_g1	0.00	0.00	0.00	0.00	0.00	0.00	0.00	0.00	0.00	0.00
TRINITY_DN558537_c0_g1	0.00	0.00	2.68	0.00	0.00	0.00	0.00	0.00	0.00	0.00
TRINITY_DN558539_c0_g1	0.00	0.00	3.73	0.00	0.00	7.49	0.00	0.00	3.52	0.00
TRINITY_DN55853_c0_g2	7.14	6.95	0.00	26.41	57.06	17.06	30.13	0.00	121.34	0.00
TRINITY_DN55853_c0_g3	0.00	45.19	0.00	0.00	44.44	0.00	0.00	0.00	0.00	0.00
TRINITY_DN55853_c1_g2	0.00	0.00	0.00	0.00	0.00	0.00	0.00	0.00	0.00	0.00
TRINITY_DN55853_c1_g3	0.00	0.00	0.00	0.00	0.00	0.00	0.00	0.00	0.00	0.00
TRINITY_DN55853_c1_g5	0.00	0.00	0.00	13.65	0.00	7.68	0.00	0.00	0.00	0.00
TRINITY_DN55853_c2_g1	0.00	0.00	0.00	0.00	0.00	0.00	0.00	0.00	0.00	0.00
TRINITY_DN55853_c5_g1	0.00	0.00	0.00	10.39	17.80	0.00	12.24	0.00	27.42	0.00
TRINITY_DN55853_c7_g1	0.00	3.63	2.91	1.06	20.89	11.64	1.34	1.35	1.67	0.00
TRINITY_DN558540_c0_g1	0.00	0.00	0.00	0.00	0.00	0.00	0.00	0.00	0.00	0.00
TRINITY_DN558541_c0_g1	0.00	0.00	0.00	0.00	19.64	0.00	0.00	0.00	0.00	0.00
TRINITY_DN558542_c0_g1	0.00	0.00	0.00	5.82	9.66	0.00	0.00	0.00	0.00	0.00
TRINITY_DN558543_c0_g1	0.00	0.00	56.29	0.00	0.00	0.00	0.00	0.00	26.77	0.00
TRINITY_DN558543_c1_g1	0.00	0.00	0.00	0.00	15.13	14.99	0.00	0.00	0.00	0.00
TRINITY_DN558544_c0_g1	0.00	0.00	0.00	0.00	0.00	0.00	0.00	0.00	0.00	0.00
TRINITY_DN558546_c0_g1	0.00	5.37	18.21	0.00	0.00	0.00	0.00	0.00	0.00	0.00
TRINITY_DN558546_c1_g1	7.18	0.00	0.00	2.57	0.00	0.00	0.00	1.92	0.00	7.60
TRINITY_DN558546_c5_g1	0.00	0.00	0.00	0.00	0.00	0.00	0.00	0.00	0.00	0.00
TRINITY_DN558546_c6_g1	0.00	0.00	0.00	0.00	0.00	0.00	0.00	0.00	0.00	0.00
TRINITY_DN55854_c1_g1	0.00	0.00	0.00	0.00	0.00	0.00	0.00	0.00	11.05	0.00
TRINITY_DN55854_c1_g2	0.00	0.00	0.00	0.00	0.00	0.00	0.00	0.00	0.00	0.00
TRINITY_DN55854_c1_g3	0.00	0.00	19.01	11.45	0.00	0.00	0.00	0.00	18.16	0.00
TRINITY_DN55854_c1_g5	0.00	0.00	0.00	0.00	0.00	0.00	0.00	0.00	18.16	0.00
TRINITY_DN558550_c0_g1	0.00	0.00	0.00	0.00	0.00	0.00	3.74	0.00	4.80	0.00
TRINITY_DN558550_c1_g1	0.00	0.00	18.05	21.69	0.00	0.00	0.00	0.00	0.00	0.00
TRINITY_DN558551_c0_g2	0.00	0.00	4.45	1.36	2.27	0.00	0.00	2.03	8.52	0.00
TRINITY_DN558552_c0_g1	0.00	0.00	0.00	0.00	13.69	0.00	0.00	0.00	0.00	0.00
TRINITY_DN558554_c0_g1	0.00	2.85	6.82	0.00	6.53	0.00	1.84	0.00	3.33	0.00
TRINITY_DN558554_c1_g1	0.00	0.00	5.73	13.31	0.00	5.55	0.00	0.00	8.65	0.00
TRINITY_DN558554_c1_g2	0.00	0.00	0.00	3.03	5.03	0.00	0.00	0.00	7.09	0.00
TRINITY_DN558554_c1_g3	0.00	0.00	0.00	0.00	0.00	0.00	0.00	0.00	0.00	0.00
TRINITY_DN558554_c3_g1	0.00	0.00	0.00	0.00	0.00	0.00	0.00	0.00	0.00	3.79
TRINITY_DN558554_c4_g1	0.00	0.00	16.17	0.00	10.80	0.00	0.00	0.00	0.00	0.00
TRINITY_DN558554_c6_g1	0.00	0.00	0.00	0.00	0.00	0.00	0.00	0.00	0.00	0.00
TRINITY_DN558555_c0_g1	0.00	0.00	0.00	0.00	0.00	0.00	0.00	0.00	6.24	0.00
TRINITY_DN558556_c0_g1	0.00	0.00	127.45	10.95	0.00	0.00	16.19	0.00	34.65	0.00
TRINITY_DN558558_c1_g1	0.00	0.00	0.00	0.00	0.00	0.00	0.00	0.00	35.14	0.00
TRINITY_DN55855_c0_g1	0.00	0.00	0.00	0.00	18.23	0.00	0.00	0.00	0.00	0.00
TRINITY_DN55855_c0_g2	0.00	39.01	93.62	206.48	288.22	47.64	13.95	28.28	192.62	0.00
TRINITY_DN55855_c1_g1	0.00	0.00	9.49	46.87	26.14	17.80	10.57	0.00	31.44	0.00
TRINITY_DN55855_c2_g2	0.00	0.00	0.00	0.00	0.00	0.00	0.00	0.00	0.00	0.00
TRINITY_DN558560_c0_g1	0.00	7.63	9.25	0.00	0.00	0.00	0.00	0.00	4.34	0.00
TRINITY_DN558562_c0_g1	0.00	0.00	0.00	9.23	0.00	0.00	0.00	0.00	0.00	0.00
TRINITY_DN558562_c1_g1	0.00	0.00	0.00	0.00	0.00	0.00	0.00	0.00	0.00	0.00
TRINITY_DN558563_c0_g1	0.00	0.00	0.00	0.00	0.00	0.00	0.00	0.00	0.00	0.00
TRINITY_DN558563_c0_g2	0.00	0.00	0.00	0.00	0.00	0.00	0.00	0.00	0.00	0.00
TRINITY_DN558564_c0_g1	0.00	0.00	4.99	7.62	2.53	2.50	2.28	0.00	14.27	2.25
TRINITY_DN558566_c0_g1	0.00	0.00	0.00	0.00	0.00	49.43	0.00	0.00	11.51	0.00
TRINITY_DN558568_c0_g1	0.00	0.00	0.00	0.00	0.00	0.00	0.00	0.00	0.00	0.00
TRINITY_DN558569_c0_g1	0.00	0.00	0.00	0.00	8.87	0.00	0.00	0.00	24.77	0.00
TRINITY_DN55856_c0_g1	0.00	0.00	0.00	0.00	0.00	0.00	0.00	0.00	0.00	0.00
TRINITY_DN55856_c1_g1	0.00	6.42	42.91	19.03	29.47	19.79	10.13	2.06	45.92	0.00
TRINITY_DN55856_c5_g1	0.00	0.00	0.00	0.00	0.00	0.00	0.00	0.00	0.00	0.00
TRINITY_DN55856_c8_g1	0.00	0.00	0.00	0.00	0.00	0.00	0.00	0.00	0.00	0.00
TRINITY_DN558570_c0_g1	0.00	0.36	0.00	8.06	0.28	0.00	0.28	0.27	0.55	0.00
TRINITY_DN558571_c0_g1	0.00	0.00	16.87	20.36	0.00	0.00	0.00	0.00	1.56	0.00
TRINITY_DN558572_c0_g1	0.00	0.00	0.00	0.00	0.00	0.00	0.00	0.00	0.00	0.00
TRINITY_DN558575_c0_g1	0.00	0.00	0.00	0.00	14.54	0.00	0.00	0.00	0.00	0.00
TRINITY_DN558575_c1_g1	0.00	0.00	0.00	0.00	0.00	0.00	0.00	0.00	0.00	0.00
TRINITY_DN558576_c0_g1	0.00	0.00	0.00	0.00	0.00	0.00	0.00	0.00	0.00	0.00
TRINITY_DN558577_c0_g1	0.00	0.00	5.26	1.61	13.34	0.00	0.00	0.00	33.86	0.00
TRINITY_DN558577_c1_g1	0.00	5.41	6.59	0.00	0.00	6.65	0.00	0.00	0.00	0.00
TRINITY_DN558582_c0_g1	0.00	0.00	0.00	0.00	0.00	0.00	0.00	0.00	0.00	0.00
TRINITY_DN558582_c1_g1	0.00	0.00	0.00	0.00	0.00	0.00	0.00	0.00	0.00	0.00
TRINITY_DN558584_c0_g1	0.00	0.00	0.00	6.07	0.00	0.00	0.00	9.05	0.00	0.00
TRINITY_DN558585_c0_g1	0.00	0.00	0.00	0.00	0.00	0.00	0.00	0.00	0.00	0.00
TRINITY_DN558585_c1_g1	0.00	0.00	0.00	0.00	0.00	0.00	0.00	0.00	5.73	0.00
TRINITY_DN558586_c0_g1	0.00	0.00	5.60	13.52	11.22	0.00	0.00	0.00	0.00	4.98
TRINITY_DN558588_c0_g1	0.00	8.86	0.00	0.00	21.65	43.26	0.00	0.00	20.12	0.00
TRINITY_DN558589_c0_g1	0.00	0.00	0.00	0.00	0.00	0.00	0.00	0.00	0.00	0.00
TRINITY_DN55858_c0_g1	0.00	0.00	0.00	0.00	0.00	0.00	0.00	0.00	23.67	0.00
TRINITY_DN55858_c1_g1	0.00	0.00	0.00	0.00	0.00	0.00	0.00	0.00	0.00	0.00
TRINITY_DN55858_c1_g2	0.00	0.00	22.86	0.00	0.00	0.00	0.00	0.00	0.00	0.00
TRINITY_DN558590_c0_g1	0.00	0.00	0.00	0.00	6.63	0.00	0.00	0.00	0.00	0.00
TRINITY_DN558591_c0_g1	0.00	0.00	0.00	0.00	0.00	0.00	0.00	0.00	0.00	0.00
TRINITY_DN558592_c0_g1	0.00	0.00	0.00	0.00	0.00	0.00	0.00	0.00	17.93	0.00
TRINITY_DN558595_c0_g1	0.00	0.00	0.00	0.00	0.00	0.00	0.00	0.00	15.07	0.00
TRINITY_DN5585_c0_g1	20.53	50.55	121.61	81.58	191.44	78.96	73.95	38.03	146.71	1.66
TRINITY_DN5585_c0_g2	0.00	0.00	0.00	0.00	23.57	0.00	0.00	0.00	0.00	1.19
TRINITY_DN5585_c11_g3	0.00	0.00	0.00	0.00	16.31	0.00	0.00	0.00	0.00	0.00
TRINITY_DN5585_c1_g1	0.00	21.10	16.88	48.95	102.07	15.61	9.60	10.36	90.86	0.76
TRINITY_DN5585_c2_g1	8.93	34.51	145.87	87.07	63.36	52.87	27.96	27.82	167.04	0.00
TRINITY_DN5585_c2_g2	0.00	25.98	39.20	35.14	100.81	34.04	7.16	9.48	47.34	2.35
TRINITY_DN5585_c48_g1	0.00	1.38	13.77	1.27	2.67	11.92	0.86	0.00	12.21	0.00
TRINITY_DN5585_c4_g1	0.00	0.00	0.00	0.00	0.00	0.00	0.00	0.00	0.00	0.00
TRINITY_DN5585_c5_g1	0.00	4.48	2.30	5.72	0.00	6.33	5.44	2.78	49.84	0.00
TRINITY_DN558600_c0_g1	0.00	0.00	0.00	0.00	0.00	0.00	0.00	0.00	17.81	0.00
TRINITY_DN558601_c0_g1	0.00	0.00	0.00	0.00	0.00	17.02	0.00	15.14	0.00	0.00
TRINITY_DN558602_c0_g1	0.00	0.00	0.00	0.00	28.01	0.00	0.00	0.00	0.00	0.00
TRINITY_DN558602_c1_g1	0.00	0.00	0.00	0.00	0.00	0.00	0.00	0.00	7.74	0.00
TRINITY_DN558605_c0_g1	0.00	0.00	14.70	9.25	10.99	0.00	0.00	8.02	22.22	0.00
TRINITY_DN558607_c0_g1	0.00	0.00	0.00	0.00	0.00	0.00	0.00	0.00	0.00	0.00
TRINITY_DN558609_c0_g1	0.00	2.38	8.62	13.24	21.99	0.00	2.62	0.00	0.00	0.00
TRINITY_DN55860_c0_g2	1.01	3.86	2.32	6.38	15.91	0.00	0.00	3.24	14.87	1.07
TRINITY_DN55860_c1_g1	0.00	5.52	3.32	7.14	3.40	3.32	1.52	0.00	12.80	0.00
TRINITY_DN55860_c1_g2	0.00	5.02	0.00	0.00	0.00	0.00	0.00	0.00	17.12	0.00
TRINITY_DN55860_c1_g4	0.00	0.00	0.00	0.00	12.61	0.00	0.00	0.00	11.67	0.00
TRINITY_DN558610_c0_g1	0.00	0.00	0.00	0.00	0.00	0.00	0.00	0.00	0.00	0.00
TRINITY_DN558611_c0_g1	0.00	0.00	0.00	0.00	0.00	0.00	0.00	0.00	0.00	0.00
TRINITY_DN558612_c0_g1	0.00	0.00	0.00	0.00	0.00	0.00	0.00	0.00	7.00	0.00
TRINITY_DN558615_c0_g1	0.00	0.00	0.00	0.00	0.00	0.00	0.00	0.00	0.00	0.00
TRINITY_DN55861_c0_g1	0.00	0.00	37.96	0.00	0.00	0.00	0.00	0.00	12.00	0.00
TRINITY_DN55861_c10_g1	0.00	0.00	26.08	5.21	0.00	0.00	0.00	0.00	0.00	0.00
TRINITY_DN55861_c11_g1	0.00	0.00	0.00	0.00	0.00	0.00	0.00	0.00	0.00	0.00
TRINITY_DN55861_c2_g1	0.00	0.00	0.00	0.00	13.90	0.00	0.00	12.27	0.00	0.00
TRINITY_DN55861_c2_g2	0.00	0.00	0.00	12.70	15.66	7.87	0.00	6.85	0.00	0.00
TRINITY_DN55861_c4_g1	0.00	0.00	0.00	0.00	0.00	0.00	0.00	0.00	0.00	0.00
TRINITY_DN55861_c5_g1	0.00	0.00	0.00	0.00	0.00	0.00	0.00	0.00	0.00	0.00
TRINITY_DN55861_c6_g1	0.00	11.07	0.00	0.00	0.00	0.00	0.00	0.00	48.19	0.00
TRINITY_DN55861_c7_g1	0.00	0.00	8.69	0.00	0.00	0.00	0.00	0.00	8.16	0.00
TRINITY_DN55861_c8_g1	0.00	0.00	5.13	1.99	10.42	10.28	0.00	0.00	0.00	0.00
TRINITY_DN55861_c9_g1	0.00	0.00	0.00	0.00	0.00	10.06	0.00	0.00	0.00	0.00
TRINITY_DN558620_c0_g1	0.00	0.00	5.86	3.53	0.00	0.00	0.00	0.00	5.48	0.00
TRINITY_DN558621_c0_g1	0.00	0.00	0.00	0.00	0.00	0.00	0.00	0.00	0.00	0.00
TRINITY_DN558624_c0_g1	0.00	0.63	0.00	2.02	1.57	0.00	0.00	0.72	6.67	0.00
TRINITY_DN558625_c1_g1	0.00	0.00	0.00	8.11	0.00	0.00	0.00	0.00	0.00	0.00
TRINITY_DN558625_c1_g2	0.00	0.00	0.00	7.69	6.03	0.00	0.00	0.00	13.54	11.35
TRINITY_DN558625_c1_g3	0.00	0.00	0.00	0.00	0.00	0.00	0.00	0.00	0.00	0.00
TRINITY_DN558625_c1_g4	0.00	0.00	0.00	0.00	0.00	0.00	0.00	0.00	0.00	0.00
TRINITY_DN558625_c2_g1	0.00	0.00	0.00	0.00	0.00	0.00	0.00	0.00	12.00	0.00
TRINITY_DN558625_c3_g1	0.00	0.00	0.00	0.00	0.00	0.00	0.00	0.00	11.20	0.00
TRINITY_DN558625_c4_g1	0.00	0.00	0.00	0.00	0.00	0.00	0.00	0.00	0.00	0.00
TRINITY_DN558625_c6_g1	0.00	0.00	0.00	17.21	0.00	0.00	0.00	0.00	0.00	0.00
TRINITY_DN558627_c0_g1	0.00	0.00	0.00	0.00	21.26	0.00	0.00	0.00	0.00	0.00
TRINITY_DN558628_c0_g1	0.00	0.00	5.76	6.94	0.00	0.00	0.00	0.00	0.00	0.00
TRINITY_DN558629_c0_g1	0.00	0.00	0.00	0.00	19.84	0.00	17.16	0.00	0.00	0.00
TRINITY_DN55862_c0_g1	0.00	0.00	0.00	0.00	0.00	0.00	0.00	0.00	13.05	0.00
TRINITY_DN558630_c0_g1	0.00	0.00	0.00	3.10	19.08	0.00	0.00	4.53	4.81	0.00
TRINITY_DN558630_c1_g2	0.00	0.00	0.00	0.00	0.00	0.00	0.00	0.00	0.00	0.00
TRINITY_DN558630_c3_g1	0.00	0.00	0.00	0.00	0.00	0.00	0.00	0.00	0.00	0.00
TRINITY_DN558630_c4_g1	0.00	0.00	0.00	0.00	0.00	0.00	0.00	0.00	0.00	0.00
TRINITY_DN558630_c6_g1	0.00	0.00	0.00	0.00	0.00	2.88	0.00	0.00	0.00	0.00
TRINITY_DN558630_c9_g1	0.00	0.00	0.00	8.35	0.00	0.00	0.00	0.00	13.22	0.00
TRINITY_DN558632_c0_g1	0.00	0.00	0.00	0.00	0.00	0.00	0.00	0.00	18.06	0.00
TRINITY_DN558632_c1_g1	0.00	0.00	0.00	0.00	0.00	0.00	0.00	0.00	0.00	0.00
TRINITY_DN558634_c0_g1	0.00	0.00	0.00	0.00	0.00	0.00	0.00	0.00	0.00	0.00
TRINITY_DN558638_c0_g1	0.00	0.00	0.00	8.46	0.00	0.00	0.00	0.00	0.00	0.00
TRINITY_DN55863_c0_g1	0.00	0.00	0.00	0.00	0.00	0.00	0.00	0.00	2.99	0.00
TRINITY_DN55863_c0_g2	0.00	0.00	0.00	0.00	24.49	0.00	0.00	0.00	0.00	0.00
TRINITY_DN55863_c0_g3	0.00	0.00	0.00	0.00	0.00	0.00	0.00	0.00	0.00	0.00
TRINITY_DN55863_c0_g4	0.00	0.00	14.29	4.35	0.00	0.00	3.25	0.00	0.00	0.00
TRINITY_DN558640_c0_g1	0.00	0.00	0.00	0.00	0.00	0.00	0.00	0.00	0.00	0.00
TRINITY_DN558641_c0_g1	0.00	0.00	0.00	0.00	0.00	0.00	0.00	0.00	0.00	0.00
TRINITY_DN558641_c1_g1	0.00	0.00	0.00	0.00	0.00	0.00	0.00	0.00	36.66	0.00
TRINITY_DN558644_c0_g1	0.00	0.00	0.00	10.96	0.00	0.00	0.00	0.00	0.00	0.00
TRINITY_DN558648_c0_g1	0.00	0.00	0.00	0.00	0.00	0.00	0.00	0.00	0.00	0.00
TRINITY_DN558649_c0_g1	0.00	0.00	13.58	0.00	0.00	13.84	0.00	0.00	0.00	0.00
TRINITY_DN55864_c0_g1	0.00	0.00	0.00	4.80	3.44	3.43	0.00	0.00	54.25	0.00
TRINITY_DN55864_c1_g1	0.00	0.00	0.00	0.00	0.00	0.00	0.00	0.00	0.00	0.00
TRINITY_DN55864_c2_g1	0.00	0.00	5.39	0.00	20.01	5.43	0.00	0.00	0.00	0.00
TRINITY_DN55864_c3_g1	0.00	0.00	14.97	0.00	15.36	0.00	0.00	0.00	57.02	0.00
TRINITY_DN55864_c4_g2	0.00	6.94	0.00	0.00	15.12	0.00	0.00	0.00	7.28	0.00
TRINITY_DN558650_c0_g1	0.00	0.00	0.00	0.00	0.00	13.73	0.00	0.00	0.00	0.00
TRINITY_DN558651_c0_g1	0.00	0.00	0.00	0.00	0.00	0.00	0.00	0.00	0.00	0.00
TRINITY_DN558652_c0_g1	0.00	0.00	0.00	0.00	0.00	0.00	0.00	0.00	0.00	0.00
TRINITY_DN558653_c0_g1	0.00	0.00	0.00	0.00	0.00	0.00	0.00	0.00	0.00	0.00
TRINITY_DN558654_c0_g1	5.86	74.02	48.06	161.09	318.92	59.58	46.04	41.71	293.41	24.83
TRINITY_DN558654_c1_g1	0.00	0.00	0.00	9.94	30.04	0.00	0.00	6.17	27.15	0.00
TRINITY_DN558655_c0_g1	0.00	0.00	0.00	0.00	0.00	6.84	0.00	0.00	0.00	0.00
TRINITY_DN558655_c2_g2	0.00	0.00	0.00	9.13	6.78	0.00	0.00	0.00	25.76	0.00
TRINITY_DN558655_c3_g1	0.00	0.00	34.56	0.00	0.00	0.00	0.00	0.00	0.00	0.00
TRINITY_DN558655_c4_g1	0.00	0.00	0.00	0.00	0.00	0.00	0.00	0.00	0.00	0.00
TRINITY_DN558657_c0_g1	0.00	0.00	0.00	0.00	0.00	0.00	0.00	0.00	0.00	0.00
TRINITY_DN558658_c0_g1	0.00	5.58	6.73	0.00	27.38	2.25	0.00	2.05	10.73	0.00
TRINITY_DN558659_c0_g1	0.00	0.00	0.00	8.02	0.00	0.00	0.00	0.00	37.87	0.00
TRINITY_DN558659_c0_g2	0.00	0.00	0.00	0.00	0.00	0.00	0.00	0.00	0.00	0.00
TRINITY_DN558659_c0_g3	0.00	0.00	0.00	0.00	24.66	0.00	0.00	0.00	0.00	0.00
TRINITY_DN558659_c1_g1	0.00	0.00	0.00	0.00	0.00	0.00	0.00	0.00	0.00	0.00
TRINITY_DN558659_c2_g1	0.00	0.00	1.10	2.04	2.27	4.41	0.00	1.03	4.28	0.00
TRINITY_DN55865_c0_g1	0.00	0.00	0.00	0.00	0.00	0.00	0.00	3.57	1.87	0.00
TRINITY_DN55865_c0_g2	0.00	0.00	0.00	0.00	4.50	0.00	0.00	0.00	25.40	10.14
TRINITY_DN55865_c0_g3	1.95	0.00	6.87	14.01	0.00	13.75	2.09	4.17	0.00	0.00
TRINITY_DN55865_c0_g4	0.00	0.00	0.00	0.00	0.00	0.00	0.00	0.00	0.00	0.00
TRINITY_DN55865_c2_g1	0.00	0.00	0.00	0.00	25.65	0.00	0.00	0.00	0.00	0.00
TRINITY_DN55865_c3_g1	5.13	0.00	0.00	0.00	0.00	0.00	0.00	0.00	0.00	0.00
TRINITY_DN55865_c6_g1	0.00	0.00	0.00	0.00	0.00	0.00	0.00	0.00	0.00	0.00
TRINITY_DN558660_c0_g1	0.00	0.00	0.00	0.00	0.00	0.00	0.00	0.00	0.00	0.00
TRINITY_DN558661_c1_g1	0.00	0.00	0.00	0.00	17.31	0.00	5.18	0.00	5.39	0.00
TRINITY_DN558661_c2_g1	0.00	0.00	0.00	0.00	0.00	0.00	0.00	0.00	16.12	0.00
TRINITY_DN558664_c0_g1	0.00	0.00	0.00	0.00	0.00	0.00	0.00	0.00	0.00	0.00
TRINITY_DN558664_c1_g1	0.00	0.00	0.00	0.00	0.00	0.00	0.00	0.00	0.00	0.00
TRINITY_DN558665_c0_g1	42.45	0.00	30.56	10.99	5.55	0.00	0.00	0.00	113.71	108.34
TRINITY_DN558668_c0_g1	0.00	0.00	0.00	0.00	0.00	0.00	0.00	0.00	0.00	0.00
TRINITY_DN55866_c0_g1	0.00	0.00	31.70	0.00	37.20	0.00	0.00	0.00	99.30	0.00
TRINITY_DN55866_c0_g2	0.00	6.95	8.44	15.12	85.03	17.06	0.00	0.00	8.35	0.00
TRINITY_DN558673_c0_g1	0.00	0.00	0.00	0.00	0.00	0.00	0.00	0.00	11.67	0.00
TRINITY_DN558675_c0_g1	0.00	0.00	0.00	0.00	0.00	0.00	0.00	0.00	0.00	0.00
TRINITY_DN558676_c0_g1	10.84	0.00	12.39	14.95	25.40	0.00	11.13	0.00	35.25	0.00
TRINITY_DN55867_c0_g1	0.00	69.08	0.00	10.83	0.00	0.00	0.00	0.00	6.71	0.00
TRINITY_DN55867_c0_g2	0.00	0.00	0.00	0.00	0.00	0.00	0.00	0.00	0.00	0.00
TRINITY_DN55867_c0_g3	5.80	0.00	0.00	4.42	6.93	0.00	0.00	0.00	0.00	0.00
TRINITY_DN558682_c0_g1	0.00	0.00	0.00	0.00	0.00	0.00	0.00	0.00	0.00	0.00
TRINITY_DN558683_c0_g1	0.00	0.00	0.00	0.00	0.00	0.00	0.00	0.00	0.00	0.00
TRINITY_DN558684_c0_g1	0.00	0.00	5.39	0.00	0.00	0.00	0.00	0.00	0.00	0.00
TRINITY_DN558684_c1_g1	0.00	0.00	0.00	6.62	33.76	0.00	0.00	0.00	0.00	0.00
TRINITY_DN558686_c0_g1	0.00	0.00	0.00	0.00	0.00	0.00	0.00	0.00	0.00	0.00
TRINITY_DN558687_c0_g1	0.00	0.00	0.00	3.11	0.00	0.00	0.00	0.00	4.83	0.00
TRINITY_DN558687_c1_g1	0.00	0.00	0.00	0.00	0.00	0.00	0.00	0.00	0.00	0.00
TRINITY_DN55868_c0_g1	0.00	12.64	0.00	3.98	29.42	11.33	1.74	6.77	3.69	0.00
TRINITY_DN55868_c12_g1	0.00	0.00	0.00	13.59	23.17	0.00	0.00	0.00	22.71	30.22
TRINITY_DN55868_c1_g1	0.00	0.00	0.00	0.00	0.00	0.00	0.00	0.00	0.00	0.00
TRINITY_DN55868_c1_g2	0.00	0.00	0.00	0.00	34.57	0.00	0.00	0.00	0.00	0.00
TRINITY_DN55868_c2_g1	0.00	0.00	8.31	0.00	8.37	0.00	0.00	0.00	0.00	7.36
TRINITY_DN55868_c4_g1	0.00	0.00	16.55	0.00	0.00	0.00	0.00	0.00	15.68	0.00
TRINITY_DN55868_c6_g1	0.00	0.00	0.00	0.00	0.00	0.00	0.00	0.00	0.00	0.00
TRINITY_DN55868_c7_g1	0.00	0.00	0.00	0.00	0.00	11.16	0.00	0.00	0.00	0.00
TRINITY_DN55868_c8_g1	0.00	0.00	0.00	0.00	0.00	0.00	0.00	0.00	0.00	0.00
TRINITY_DN558691_c0_g1	0.00	0.00	0.00	0.00	0.00	0.00	0.00	21.99	0.00	0.00
TRINITY_DN558692_c0_g1	0.00	0.00	0.00	0.00	0.00	0.00	0.00	0.00	0.00	0.00
TRINITY_DN558694_c0_g1	0.00	0.00	0.00	0.00	0.00	0.00	0.00	0.00	0.00	0.00
TRINITY_DN558695_c0_g1	0.00	0.00	0.00	0.00	5.49	0.00	0.00	0.00	0.00	0.00
TRINITY_DN558695_c0_g2	0.00	0.00	0.00	0.00	22.12	3.14	0.00	0.00	8.89	0.00
TRINITY_DN558696_c0_g1	0.00	0.00	0.00	7.63	6.35	0.00	0.00	0.00	5.93	0.00
TRINITY_DN558698_c0_g1	0.00	0.00	0.00	0.00	0.00	0.00	0.00	0.00	0.00	0.00
TRINITY_DN558698_c1_g1	0.00	0.00	0.00	0.00	0.00	3.54	0.00	0.00	3.33	0.00
TRINITY_DN558699_c0_g1	0.00	0.00	0.00	0.00	0.00	0.00	0.00	0.00	0.00	0.00
TRINITY_DN55869_c0_g1	0.00	0.00	0.00	0.00	0.00	0.00	0.00	0.00	0.00	0.00
TRINITY_DN55869_c0_g3	0.00	0.00	0.00	0.00	0.00	0.00	0.00	0.00	0.00	0.00
TRINITY_DN55869_c0_g4	0.00	0.00	0.00	0.00	19.76	0.00	0.00	0.00	0.00	0.00
TRINITY_DN55869_c1_g1	0.00	0.00	0.00	0.00	0.00	0.00	0.00	0.00	0.00	0.00
TRINITY_DN55869_c2_g1	0.00	0.00	0.00	0.00	7.00	0.00	0.00	0.00	0.00	0.00
TRINITY_DN55869_c3_g1	0.00	0.00	8.52	0.00	17.20	0.00	0.00	0.00	0.00	0.00
TRINITY_DN5586_c0_g1	2.68	21.38	70.31	39.78	97.13	28.02	15.68	15.67	149.57	4.53
TRINITY_DN5586_c1_g1	0.00	0.00	0.00	4.84	8.16	0.00	0.00	0.00	10.30	0.00
TRINITY_DN5586_c2_g1	0.00	12.41	0.00	0.00	0.00	0.00	0.00	0.00	29.81	0.00
TRINITY_DN558702_c0_g1	0.00	0.00	0.00	0.00	0.00	0.00	0.00	0.00	9.35	0.00
TRINITY_DN558703_c0_g1	0.00	0.00	0.00	0.00	0.00	0.00	0.00	0.00	0.00	0.00
TRINITY_DN558705_c0_g1	0.00	0.00	0.00	5.67	0.00	9.60	0.00	0.00	0.00	0.00
TRINITY_DN558706_c0_g1	0.00	0.00	0.00	0.00	14.78	0.00	0.00	0.00	0.00	0.00
TRINITY_DN558708_c0_g1	0.00	0.00	0.00	0.00	3.29	0.00	0.00	0.00	3.09	0.00
TRINITY_DN558708_c0_g2	0.00	0.00	0.00	0.00	0.00	0.00	0.00	0.00	0.00	0.00
TRINITY_DN55870_c0_g1	0.00	0.00	7.87	0.00	0.00	0.00	0.00	0.00	0.00	6.96
TRINITY_DN558713_c0_g1	0.00	0.00	0.00	0.00	0.00	0.00	0.00	0.00	10.22	0.00
TRINITY_DN558714_c1_g1	0.00	0.00	0.00	0.00	0.00	0.00	0.00	0.00	0.00	0.00
TRINITY_DN558714_c2_g2	0.00	0.00	0.00	0.00	0.00	14.76	0.00	13.13	0.00	0.00
TRINITY_DN558714_c4_g1	0.00	0.00	0.00	0.00	0.00	0.00	0.00	0.00	0.00	0.00
TRINITY_DN558714_c5_g1	0.00	0.00	0.00	30.40	0.00	0.00	0.00	0.00	15.98	0.00
TRINITY_DN558714_c6_g1	0.00	0.00	0.00	0.00	27.24	0.00	0.00	0.00	25.25	0.00
TRINITY_DN558715_c0_g1	0.00	0.00	0.00	0.00	0.00	4.44	0.00	0.00	0.00	0.00
TRINITY_DN558717_c0_g1	0.00	0.00	0.00	0.00	0.00	0.00	0.00	0.00	0.00	0.00
TRINITY_DN558718_c0_g1	0.00	0.00	0.00	0.00	0.00	0.00	0.00	0.00	0.00	0.00
TRINITY_DN558718_c1_g1	0.00	0.00	0.00	0.00	0.00	0.00	0.00	0.00	0.00	0.00
TRINITY_DN55871_c0_g1	0.00	0.00	0.00	11.77	20.16	19.98	0.00	0.00	18.66	0.00
TRINITY_DN55871_c1_g1	0.00	0.00	22.30	4.99	12.33	0.00	0.00	0.00	7.83	0.00
TRINITY_DN55871_c1_g3	0.00	0.00	0.00	0.00	0.00	14.45	0.00	0.00	0.00	0.00
TRINITY_DN55871_c2_g1	0.00	0.00	0.00	11.08	0.00	0.00	0.00	0.00	0.00	0.00
TRINITY_DN55871_c2_g4	0.00	0.00	0.00	0.00	0.00	0.00	0.00	0.00	0.00	0.00
TRINITY_DN55871_c5_g1	0.00	3.90	11.75	7.19	7.17	0.00	2.15	4.28	15.73	0.00
TRINITY_DN558720_c0_g1	0.00	0.00	0.00	0.00	0.00	0.00	0.00	0.00	5.98	0.00
TRINITY_DN558721_c0_g1	0.00	0.00	0.00	0.00	0.00	0.00	0.00	0.00	0.00	0.00
TRINITY_DN558725_c0_g2	0.00	0.00	0.00	0.00	5.87	0.00	0.00	0.00	0.00	16.03
TRINITY_DN558725_c1_g1	0.00	0.00	0.00	0.00	0.00	0.00	0.00	0.00	0.00	0.00
TRINITY_DN558725_c2_g1	0.00	0.00	0.00	0.00	0.00	0.00	0.00	0.00	6.22	0.00
TRINITY_DN558725_c3_g1	0.00	0.00	0.00	0.00	0.00	0.00	0.00	0.00	9.52	0.00
TRINITY_DN558727_c1_g1	0.00	0.00	24.67	4.91	0.00	0.00	0.00	0.00	0.00	0.00
TRINITY_DN558727_c2_g1	0.00	0.00	0.00	12.33	11.84	0.00	0.00	0.00	0.00	0.00
TRINITY_DN558729_c1_g1	0.00	0.00	0.00	0.00	29.31	0.00	0.00	0.00	0.00	0.00
TRINITY_DN55872_c1_g1	0.00	0.00	0.00	0.00	0.00	0.00	0.00	0.00	0.00	0.00
TRINITY_DN558730_c0_g1	0.00	0.00	0.00	0.00	0.00	0.00	0.00	0.00	0.00	0.00
TRINITY_DN558731_c0_g1	0.00	0.00	0.00	0.00	0.00	0.00	0.00	0.00	0.00	0.00
TRINITY_DN558732_c0_g1	0.00	0.00	17.59	0.00	0.00	0.00	0.00	16.00	0.00	0.00
TRINITY_DN558733_c0_g1	0.00	0.00	0.00	0.00	3.68	0.00	0.00	0.00	0.00	0.00
TRINITY_DN558734_c0_g1	0.00	9.40	0.00	0.00	3.82	7.62	0.00	4.15	8.60	0.00
TRINITY_DN558737_c0_g1	0.00	0.00	28.35	0.00	0.00	0.00	0.00	0.00	0.00	0.00
TRINITY_DN558739_c0_g1	0.00	0.00	0.00	0.00	0.00	0.00	0.00	0.00	11.01	2.60
TRINITY_DN55873_c0_g2	0.00	0.00	17.59	10.59	36.32	0.00	0.00	0.00	50.09	0.00
TRINITY_DN55873_c0_g3	0.00	0.00	0.00	0.00	10.43	0.00	0.00	0.00	0.00	0.00
TRINITY_DN55873_c1_g1	0.00	0.00	0.00	11.77	0.00	0.00	0.00	0.00	18.66	0.00
TRINITY_DN55873_c1_g2	0.00	0.00	0.00	0.00	0.00	0.00	0.00	0.00	0.00	0.00
TRINITY_DN55873_c2_g1	0.00	0.00	0.00	0.00	0.00	9.77	0.00	8.57	9.08	0.00
TRINITY_DN55873_c5_g1	0.00	0.00	0.00	0.00	0.00	0.00	0.00	14.73	61.71	0.00
TRINITY_DN558740_c0_g1	0.00	0.00	0.00	0.00	0.00	0.00	0.00	0.00	0.00	0.00
TRINITY_DN558741_c0_g1	0.00	0.00	0.00	0.00	0.00	0.00	0.00	0.00	0.00	0.00
TRINITY_DN558743_c0_g1	0.00	0.00	0.00	0.00	0.00	0.00	0.00	0.00	0.00	0.00
TRINITY_DN558743_c1_g1	0.00	0.00	0.00	0.00	0.00	0.00	0.00	0.00	0.00	0.00
TRINITY_DN558744_c0_g1	0.00	5.72	13.83	4.21	10.46	0.00	0.00	3.09	6.54	0.00
TRINITY_DN558745_c0_g1	0.00	0.00	0.00	1.33	0.00	0.00	0.00	0.00	2.08	0.00
TRINITY_DN558746_c0_g1	0.00	0.00	0.00	10.48	0.00	0.00	0.00	0.00	0.00	0.00
TRINITY_DN558748_c0_g1	0.00	0.00	0.00	5.45	0.00	0.00	0.00	0.00	0.00	0.00
TRINITY_DN558749_c0_g1	0.00	0.00	0.00	0.00	12.61	0.00	0.00	0.00	0.00	0.00
TRINITY_DN558749_c1_g1	0.00	8.67	0.00	14.90	7.45	0.00	0.00	6.25	3.31	0.00
TRINITY_DN55874_c0_g1	10.09	9.64	11.65	0.00	0.00	0.00	0.00	0.00	0.00	10.34
TRINITY_DN55874_c2_g1	0.00	0.00	0.00	0.00	0.00	0.00	0.00	0.00	0.00	0.00
TRINITY_DN558751_c0_g1	0.00	1.63	0.00	2.41	10.04	0.00	1.80	1.81	0.00	0.00
TRINITY_DN558751_c1_g1	0.00	0.00	0.00	0.00	0.00	18.89	0.00	0.00	0.00	0.00
TRINITY_DN558752_c0_g1	0.00	0.00	0.00	0.00	0.00	0.00	0.00	0.00	14.59	0.00
TRINITY_DN558754_c0_g1	0.00	0.00	6.21	0.00	0.00	0.00	1.90	0.00	0.00	0.00
TRINITY_DN558755_c0_g1	0.00	0.00	13.01	0.00	0.00	13.12	0.00	0.00	12.17	0.00
TRINITY_DN558756_c0_g1	0.00	0.00	0.00	0.00	0.00	0.00	0.00	0.00	0.00	0.00
TRINITY_DN558758_c0_g1	0.00	4.06	0.00	11.92	9.90	0.00	0.00	0.00	9.37	4.38
TRINITY_DN55875_c0_g1	0.00	3.82	0.00	7.27	22.04	6.45	9.14	4.09	72.43	0.00
TRINITY_DN55875_c0_g2	0.00	0.00	0.00	9.90	4.70	4.70	4.67	0.00	20.79	4.16
TRINITY_DN558762_c1_g1	0.00	0.00	0.00	0.00	0.00	0.00	0.00	10.63	0.00	0.00
TRINITY_DN558764_c0_g1	0.00	0.00	0.00	5.37	4.45	0.00	0.00	0.00	4.16	0.00
TRINITY_DN55876_c0_g1	0.00	0.00	0.00	0.00	0.00	0.00	0.00	0.00	0.00	0.00
TRINITY_DN558770_c0_g1	0.00	0.00	0.00	0.00	0.00	0.00	0.00	0.00	0.00	0.00
TRINITY_DN558772_c0_g1	0.00	0.00	0.00	0.00	0.00	0.00	0.00	0.00	5.48	0.00
TRINITY_DN558774_c0_g1	0.00	0.00	10.04	0.00	0.00	0.00	4.53	0.00	14.13	0.00
TRINITY_DN558774_c1_g1	0.00	0.00	0.00	0.00	0.00	0.00	0.00	0.00	8.87	0.00
TRINITY_DN558776_c0_g1	0.00	0.00	0.00	0.00	0.00	0.00	0.00	0.00	3.38	0.00
TRINITY_DN558781_c0_g1	0.00	0.00	0.00	0.00	0.00	0.00	0.00	0.00	0.00	0.00
TRINITY_DN558783_c0_g1	0.00	0.00	21.28	6.38	0.00	0.00	0.00	0.00	0.00	0.00
TRINITY_DN558783_c1_g1	0.00	0.00	0.00	2.64	0.00	0.00	0.00	0.00	0.00	0.00
TRINITY_DN558784_c0_g1	0.00	2.08	8.34	7.20	12.89	5.83	3.07	2.35	11.14	0.77
TRINITY_DN558786_c0_g1	0.00	0.00	0.00	0.00	0.00	0.00	0.00	0.00	0.00	0.00
TRINITY_DN558786_c1_g1	0.00	0.00	0.00	0.00	17.36	0.00	0.00	0.00	0.00	0.00
TRINITY_DN558788_c0_g1	0.00	0.00	0.00	0.00	0.00	0.00	0.00	0.00	0.00	10.07
TRINITY_DN558789_c0_g1	0.00	0.00	0.00	0.00	0.00	0.00	0.00	0.00	0.00	0.00
TRINITY_DN558789_c1_g1	0.00	0.00	0.00	0.00	0.00	0.00	0.00	0.00	0.00	0.00
TRINITY_DN55878_c0_g2	0.00	0.00	0.00	4.10	13.69	0.00	0.00	0.00	19.13	0.00
TRINITY_DN55878_c1_g2	0.00	0.00	0.00	0.00	0.00	15.24	0.00	27.17	0.00	0.00
TRINITY_DN55878_c1_g3	0.00	1.26	19.78	2.79	4.65	1.51	0.00	1.40	11.60	0.00
TRINITY_DN55878_c2_g1	0.00	0.00	0.00	0.00	14.95	0.00	6.20	6.08	12.93	0.00
TRINITY_DN55878_c4_g1	0.00	0.00	0.00	0.00	0.00	0.00	0.00	0.00	15.43	0.00
TRINITY_DN55878_c6_g1	0.00	0.00	0.00	0.00	0.00	0.00	0.00	0.00	0.00	0.00
TRINITY_DN558790_c0_g1	0.00	5.90	0.00	0.00	21.60	0.00	0.00	0.00	0.00	0.00
TRINITY_DN558791_c0_g1	0.00	0.00	0.00	0.00	0.00	0.00	0.00	0.00	0.00	2.05
TRINITY_DN558793_c1_g1	0.00	0.00	0.00	0.00	5.38	5.41	0.00	0.00	5.03	0.00
TRINITY_DN558795_c0_g1	0.00	0.00	0.00	0.00	0.00	0.00	0.00	0.00	0.00	0.00
TRINITY_DN55879_c0_g1	6.88	41.41	118.61	149.03	77.66	154.39	30.83	87.41	248.22	7.58
TRINITY_DN55879_c0_g2	0.00	0.00	28.59	0.00	0.00	0.00	17.06	0.00	0.00	0.00
TRINITY_DN55879_c2_g1	0.00	4.62	0.00	0.00	10.01	0.00	0.00	0.00	0.00	0.00
TRINITY_DN55879_c4_g1	0.00	0.00	0.00	0.00	22.23	0.00	0.00	0.00	0.00	0.00
TRINITY_DN55879_c5_g1	0.00	0.00	0.00	0.00	0.00	0.00	0.00	0.00	4.54	0.00
TRINITY_DN5587_c0_g3	0.39	11.60	28.49	17.68	41.80	10.65	6.32	7.75	62.68	2.86
TRINITY_DN5587_c0_g4	0.42	0.77	8.07	3.07	3.53	2.75	1.71	0.00	8.77	0.00
TRINITY_DN5587_c0_g5	0.00	16.90	0.00	0.00	0.00	0.00	20.93	6.98	0.00	0.00
TRINITY_DN5587_c2_g1	0.00	27.34	16.41	9.90	33.80	16.69	0.00	0.00	22.86	0.00
TRINITY_DN5587_c3_g1	0.00	0.00	0.00	2.32	0.00	0.00	0.00	0.00	0.00	0.00
TRINITY_DN5587_c4_g1	0.00	0.00	0.00	0.00	0.00	0.00	0.00	0.00	0.00	0.00
TRINITY_DN5587_c5_g1	84.67	0.00	0.00	224.15	17.06	0.00	25.09	0.00	5.29	42.90
TRINITY_DN5587_c6_g1	0.00	0.92	3.38	3.24	0.00	0.00	0.00	0.40	20.20	0.00
TRINITY_DN5587_c7_g1	0.00	0.00	0.00	0.00	0.00	0.00	0.00	0.00	0.00	0.00
TRINITY_DN558800_c0_g1	0.00	0.00	0.00	0.00	0.00	0.00	0.00	0.00	0.00	0.00
TRINITY_DN558801_c1_g1	0.00	0.00	19.19	0.00	0.00	0.00	0.00	0.00	0.00	0.00
TRINITY_DN558802_c1_g1	0.00	0.00	0.00	0.00	0.00	0.00	0.00	0.00	5.22	4.97
TRINITY_DN558802_c2_g1	0.00	5.66	0.00	8.27	13.79	13.92	0.00	0.00	0.00	0.00
TRINITY_DN558803_c0_g1	0.00	0.00	0.00	0.00	0.00	0.00	0.00	0.00	0.00	0.00
TRINITY_DN558803_c1_g1	0.00	0.00	0.00	0.00	0.00	0.00	0.00	0.00	10.51	0.00
TRINITY_DN558803_c2_g1	0.00	0.00	0.00	0.00	0.00	0.00	0.00	0.00	14.49	0.00
TRINITY_DN558803_c4_g1	0.00	0.00	0.00	0.00	0.00	0.00	0.00	0.00	6.03	0.00
TRINITY_DN558806_c0_g1	0.00	0.00	0.00	0.00	0.00	12.10	0.00	0.00	13.94	0.00
TRINITY_DN558807_c0_g1	0.00	0.00	0.00	0.00	30.01	0.00	0.00	0.00	0.00	0.00
TRINITY_DN558807_c1_g1	0.00	0.00	0.00	0.00	35.65	0.00	0.00	0.00	8.30	0.00
TRINITY_DN558807_c2_g1	0.00	0.00	0.00	7.26	12.33	0.00	0.00	10.86	0.00	0.00
TRINITY_DN558808_c0_g1	0.00	0.00	0.00	14.75	0.00	0.00	5.51	0.00	0.00	0.00
TRINITY_DN558809_c0_g1	0.00	0.00	0.00	0.00	0.00	0.00	0.00	0.00	0.00	0.00
TRINITY_DN558809_c1_g1	0.00	0.00	0.00	0.00	6.84	0.00	0.00	6.00	6.38	6.06
TRINITY_DN55880_c0_g1	0.00	0.00	0.00	0.00	0.00	0.00	0.00	0.00	16.30	0.00
TRINITY_DN55880_c0_g2	0.00	0.00	0.00	7.91	26.80	0.00	0.00	0.00	8.93	0.00
TRINITY_DN558810_c0_g1	0.00	0.00	0.00	3.50	0.00	0.00	0.00	0.00	4.13	0.00
TRINITY_DN558811_c0_g1	0.00	0.00	0.00	0.00	0.00	0.00	0.00	0.00	0.00	0.00
TRINITY_DN558813_c0_g1	0.00	0.00	0.00	0.00	0.00	0.00	0.00	0.00	0.00	0.00
TRINITY_DN558815_c0_g1	0.00	0.00	20.39	0.00	6.81	0.00	0.00	5.97	0.00	0.00
TRINITY_DN558816_c0_g1	0.00	0.00	60.88	0.00	10.50	0.00	0.00	0.00	9.76	0.00
TRINITY_DN558818_c0_g1	0.00	0.00	0.00	0.00	0.00	0.00	0.00	0.00	0.00	0.00
TRINITY_DN55881_c0_g1	0.00	0.00	0.00	0.00	0.00	0.00	0.00	0.00	0.00	0.00
TRINITY_DN558823_c0_g1	0.00	0.00	11.25	0.00	5.63	0.00	0.00	0.00	0.00	0.00
TRINITY_DN558824_c0_g1	0.00	0.00	0.00	0.00	0.00	0.00	0.00	0.00	0.00	0.00
TRINITY_DN558824_c1_g1	0.00	0.00	0.00	0.00	11.18	0.00	0.00	0.00	10.37	0.00
TRINITY_DN558824_c4_g1	0.00	0.00	0.00	0.00	0.00	0.00	0.00	0.00	0.00	0.00
TRINITY_DN558825_c0_g1	0.00	0.00	0.00	0.00	0.00	0.00	0.00	0.00	0.00	0.00
TRINITY_DN558827_c0_g1	0.00	0.00	0.00	0.00	0.00	0.00	0.00	0.00	0.00	0.00
TRINITY_DN558828_c11_g1	0.00	0.00	0.00	22.48	0.00	0.00	0.00	0.00	0.00	0.00
TRINITY_DN558828_c2_g1	0.00	0.00	0.00	10.55	17.82	0.00	0.00	0.00	33.20	0.00
TRINITY_DN558828_c5_g1	0.00	0.00	0.00	1.24	0.00	0.00	0.00	0.00	1.95	0.00
TRINITY_DN558828_c9_g1	0.00	0.00	0.00	0.00	0.00	0.00	0.00	0.00	0.00	0.00
TRINITY_DN55882_c1_g1	0.00	0.00	0.00	0.00	13.05	0.00	0.00	0.00	12.09	0.00
TRINITY_DN558830_c0_g1	0.00	0.00	0.00	0.00	0.00	0.00	0.00	0.00	0.00	0.00
TRINITY_DN558831_c0_g1	0.00	0.00	0.00	0.00	11.22	0.00	0.00	4.94	10.49	0.00
TRINITY_DN558831_c0_g2	0.00	0.00	0.00	0.00	0.00	3.14	0.00	0.00	0.00	0.00
TRINITY_DN558831_c1_g1	0.00	0.00	0.00	1.56	7.80	0.00	2.34	0.00	7.32	0.00
TRINITY_DN558832_c1_g1	0.00	0.00	0.00	0.00	0.00	0.00	0.00	0.00	0.00	0.00
TRINITY_DN558834_c0_g1	0.00	0.00	0.00	0.00	0.00	0.00	0.00	0.00	32.25	0.00
TRINITY_DN558835_c1_g1	0.00	0.00	0.00	0.00	12.86	0.00	11.29	11.31	11.94	0.00
TRINITY_DN558836_c0_g1	0.00	0.00	0.00	4.01	0.00	0.00	0.00	0.00	0.00	5.93
TRINITY_DN558837_c0_g1	0.00	0.00	0.00	0.00	0.00	0.00	0.00	0.00	0.00	0.00
TRINITY_DN558837_c0_g2	0.00	0.00	0.00	0.00	0.00	0.00	0.00	0.00	0.00	0.00
TRINITY_DN558837_c1_g1	0.00	0.00	0.00	8.89	0.00	0.00	0.00	0.00	6.93	0.00
TRINITY_DN558838_c0_g1	0.00	0.00	0.00	0.00	0.00	0.00	0.00	0.00	0.00	0.00
TRINITY_DN558838_c0_g2	0.00	0.00	26.94	0.00	0.00	0.00	0.00	0.00	12.81	0.00
TRINITY_DN558838_c1_g1	0.00	0.00	0.00	0.00	0.00	0.00	0.00	0.00	13.80	0.00
TRINITY_DN558839_c0_g1	0.00	1.25	1.50	4.61	10.75	1.50	0.00	0.00	4.34	2.75
TRINITY_DN55883_c0_g1	0.00	0.00	0.00	0.00	25.65	0.00	0.00	0.00	6.11	0.00
TRINITY_DN558840_c0_g1	0.00	0.00	0.00	0.00	0.00	0.00	0.00	0.00	0.00	0.00
TRINITY_DN558842_c0_g1	0.00	0.00	0.00	0.00	0.00	0.00	0.00	0.00	0.00	0.00
TRINITY_DN558842_c1_g1	0.00	0.00	0.00	0.00	0.00	0.00	0.00	0.00	0.00	0.00
TRINITY_DN558843_c0_g2	0.00	0.00	0.00	0.00	6.61	0.00	0.00	0.00	0.00	0.00
TRINITY_DN558843_c1_g1	0.00	0.00	0.00	0.00	0.00	0.00	0.00	0.00	0.00	0.00
TRINITY_DN558844_c0_g1	0.00	0.00	0.00	34.35	0.00	0.00	0.00	0.00	0.00	0.00
TRINITY_DN558844_c1_g1	0.00	0.00	0.00	0.00	0.00	18.40	0.00	0.00	0.00	0.00
TRINITY_DN558845_c0_g1	0.00	0.00	0.00	0.00	0.00	0.00	0.00	0.00	0.00	0.00
TRINITY_DN558846_c0_g1	0.00	0.00	0.00	17.51	0.00	0.00	0.00	0.00	0.00	0.00
TRINITY_DN55884_c0_g1	0.00	0.00	0.00	36.57	62.12	0.00	10.92	10.93	80.77	0.00
TRINITY_DN55884_c0_g2	0.00	16.46	0.00	7.11	12.08	0.00	18.89	8.84	0.00	0.00
TRINITY_DN55884_c0_g3	0.00	0.00	0.00	0.00	6.84	0.00	0.00	0.00	0.00	0.00
TRINITY_DN55884_c1_g1	0.00	0.00	0.00	0.00	0.00	0.00	0.00	0.00	42.02	0.00
TRINITY_DN558850_c1_g1	0.00	0.00	0.00	0.00	10.37	20.74	0.00	0.00	9.64	0.00
TRINITY_DN558851_c0_g1	0.00	0.00	9.53	0.00	0.00	0.00	0.00	0.00	35.94	0.00
TRINITY_DN558852_c0_g1	0.00	0.00	0.00	2.51	0.00	0.00	0.00	7.36	3.90	0.00
TRINITY_DN558854_c0_g1	0.00	0.00	12.82	7.75	0.00	0.00	0.00	11.54	0.00	0.00
TRINITY_DN558854_c0_g2	0.00	0.00	0.00	0.00	0.00	0.00	0.00	0.00	0.00	0.00
TRINITY_DN558855_c0_g1	0.00	0.00	0.00	0.00	8.09	0.00	0.00	0.00	11.34	0.00
TRINITY_DN558855_c1_g1	0.00	0.00	0.00	0.00	0.00	0.00	0.00	0.00	11.27	0.00
TRINITY_DN558855_c2_g1	0.00	0.00	0.00	2.45	0.00	12.19	3.66	0.00	0.00	0.00
TRINITY_DN558856_c0_g1	0.00	0.00	0.00	0.00	0.00	0.00	0.00	5.65	0.00	0.00
TRINITY_DN558857_c0_g1	0.00	0.00	0.00	7.16	12.16	0.00	0.00	0.00	0.00	0.00
TRINITY_DN558858_c0_g1	0.00	0.00	0.00	0.00	0.00	0.00	0.00	0.00	0.00	0.00
TRINITY_DN558859_c0_g1	0.00	7.46	0.00	0.00	9.12	0.00	0.00	0.00	0.00	0.00
TRINITY_DN55885_c0_g1	0.00	15.76	0.00	24.07	0.00	0.00	15.97	1.94	8.39	0.00
TRINITY_DN55885_c0_g2	0.00	0.00	0.00	0.00	0.00	0.00	0.00	12.20	0.00	0.00
TRINITY_DN558862_c0_g1	0.00	0.00	0.00	0.00	0.00	0.00	0.00	0.00	0.00	0.00
TRINITY_DN558863_c0_g2	0.00	0.00	2.54	0.00	0.00	2.54	0.00	0.00	1.23	2.34
TRINITY_DN558863_c0_g3	0.00	0.00	0.00	9.80	16.76	0.00	0.00	0.00	0.00	0.00
TRINITY_DN558863_c3_g1	0.00	0.00	0.00	0.00	0.00	0.00	0.00	0.00	11.27	0.00
TRINITY_DN558867_c0_g2	0.00	0.00	0.00	0.00	0.00	0.00	0.00	0.00	0.00	0.00
TRINITY_DN558867_c0_g3	0.00	0.00	0.00	0.00	0.00	0.00	0.00	0.00	0.00	0.00
TRINITY_DN558868_c0_g1	0.00	8.28	0.00	0.00	0.00	0.00	0.00	0.00	9.40	0.00
TRINITY_DN558869_c1_g1	0.00	0.00	0.00	0.00	0.00	0.00	16.95	0.00	0.00	0.00
TRINITY_DN55886_c0_g1	0.00	1.49	2.59	10.31	10.44	7.17	0.00	2.55	17.89	0.00
TRINITY_DN55886_c0_g2	0.00	0.00	0.00	3.75	12.38	4.05	0.00	0.00	10.83	0.00
TRINITY_DN55886_c0_g3	0.00	3.94	5.76	1.13	4.02	0.00	1.53	1.77	6.89	0.00
TRINITY_DN55886_c2_g1	0.00	0.00	0.00	0.00	0.00	0.00	0.00	0.00	0.00	0.00
TRINITY_DN558871_c0_g1	0.00	0.00	0.00	0.00	0.00	0.00	0.00	0.00	0.00	0.00
TRINITY_DN558876_c0_g1	0.00	0.00	0.00	0.00	11.76	0.00	0.00	0.00	0.00	0.00
TRINITY_DN558879_c0_g1	0.00	0.00	0.00	0.00	16.90	33.38	0.00	0.00	0.00	0.00
TRINITY_DN55887_c0_g1	0.00	0.00	0.00	0.00	0.00	0.00	0.00	0.00	0.00	0.00
TRINITY_DN55887_c1_g1	0.00	0.00	0.00	0.00	0.00	0.00	0.00	0.00	0.00	0.00
TRINITY_DN55887_c3_g1	0.00	0.00	0.00	0.00	0.00	0.00	0.00	0.00	0.00	0.00
TRINITY_DN55887_c5_g1	0.00	9.61	11.36	20.13	11.52	0.00	0.00	0.00	0.00	0.00
TRINITY_DN558880_c0_g1	0.00	0.00	16.69	0.00	0.00	0.00	0.00	15.14	0.00	0.00
TRINITY_DN558881_c0_g1	0.00	0.00	0.00	0.00	0.00	0.00	0.00	0.00	0.00	0.00
TRINITY_DN558884_c0_g1	0.00	0.00	0.00	0.00	0.00	0.00	0.00	0.00	0.00	0.00
TRINITY_DN558886_c0_g1	0.00	0.00	0.00	0.00	0.00	0.00	0.00	0.00	0.00	0.00
TRINITY_DN558888_c0_g1	0.00	0.00	0.00	0.00	6.76	0.00	0.00	0.00	0.00	0.00
TRINITY_DN55888_c0_g1	0.00	0.00	11.43	0.00	0.00	0.00	0.00	0.00	0.00	0.00
TRINITY_DN55888_c0_g2	0.00	0.00	0.00	0.00	0.00	0.00	0.00	0.00	0.00	0.00
TRINITY_DN55888_c3_g1	0.00	0.00	0.00	0.00	33.23	0.00	28.76	0.00	0.00	0.00
TRINITY_DN55888_c4_g1	0.00	0.00	14.04	4.21	7.83	0.00	0.00	0.00	0.00	0.00
TRINITY_DN55888_c5_g1	0.00	0.00	8.52	0.00	0.00	0.00	0.00	0.00	0.00	0.00
TRINITY_DN558894_c0_g1	0.00	0.00	0.00	3.02	0.00	0.00	4.52	4.41	0.00	0.00
TRINITY_DN558895_c0_g1	0.00	0.00	0.00	0.00	0.00	0.00	0.00	0.00	0.00	0.00
TRINITY_DN558897_c0_g1	0.00	0.00	0.00	5.05	0.00	0.00	0.00	0.00	0.00	0.00
TRINITY_DN558898_c1_g1	0.00	0.00	13.00	0.00	13.32	0.00	0.00	11.73	24.73	0.00
TRINITY_DN558898_c3_g1	0.00	0.00	0.00	0.00	0.00	0.00	0.00	0.00	17.01	0.00
TRINITY_DN558899_c0_g1	0.00	0.00	0.00	0.00	0.00	0.00	0.00	4.84	0.00	0.00
TRINITY_DN55889_c0_g1	0.00	2.03	7.35	2.99	4.97	2.45	0.00	0.00	0.00	0.00
TRINITY_DN5588_c0_g1	6.13	37.21	147.41	79.32	301.67	84.61	36.86	40.58	158.23	17.33
TRINITY_DN5588_c12_g1	0.00	0.00	0.00	0.00	0.00	0.00	0.00	0.00	0.00	0.00
TRINITY_DN5588_c18_g1	0.00	38.57	0.00	27.89	79.25	0.00	0.00	20.81	29.47	10.34
TRINITY_DN5588_c1_g1	0.00	0.00	0.00	0.00	0.00	14.86	0.00	0.00	0.00	0.00
TRINITY_DN5588_c1_g2	0.00	16.19	0.00	0.00	0.00	19.98	0.00	0.00	0.00	0.00
TRINITY_DN5588_c28_g1	0.00	0.00	0.00	0.00	0.00	0.00	0.00	0.00	18.84	0.00
TRINITY_DN5588_c2_g1	0.00	0.00	7.18	0.00	7.20	0.00	0.00	0.00	7.26	0.00
TRINITY_DN5588_c2_g2	10.92	0.00	33.10	28.75	34.09	67.45	12.16	14.99	102.54	0.00
TRINITY_DN5588_c3_g1	0.00	0.00	0.00	10.39	0.00	0.00	0.00	0.00	16.41	0.00
TRINITY_DN5588_c3_g2	0.00	15.88	0.00	3.57	57.47	0.00	0.00	17.60	0.00	0.00
TRINITY_DN5588_c4_g2	0.00	12.49	0.00	0.00	0.00	0.00	0.00	0.00	0.00	0.00
TRINITY_DN5588_c53_g1	0.00	0.00	0.00	0.00	0.00	0.00	0.00	0.00	0.00	0.00
TRINITY_DN5588_c5_g1	9.56	97.90	309.67	169.61	556.65	175.77	83.18	103.94	598.52	9.33
TRINITY_DN5588_c6_g1	0.00	0.00	0.00	5.93	15.30	13.34	0.00	0.00	6.14	0.00
TRINITY_DN5588_c6_g2	0.00	0.00	0.00	0.00	13.93	0.00	11.43	16.28	17.01	0.00
TRINITY_DN5588_c7_g1	5.47	79.55	176.64	128.38	326.97	105.11	40.70	70.73	272.88	10.55
TRINITY_DN558900_c0_g1	0.00	0.00	0.00	0.00	0.00	0.00	0.00	0.00	0.00	0.00
TRINITY_DN558901_c0_g1	0.00	2.12	0.00	0.00	0.00	0.00	0.00	0.00	7.32	0.00
TRINITY_DN558903_c0_g1	0.00	0.00	0.00	0.00	0.00	0.00	0.00	0.00	12.62	0.00
TRINITY_DN558903_c0_g2	0.00	0.00	0.00	0.00	0.00	0.00	0.00	0.00	0.00	0.00
TRINITY_DN558905_c0_g1	0.00	0.00	0.00	0.00	18.39	0.00	0.00	0.00	17.01	0.00
TRINITY_DN558908_c0_g1	0.00	0.00	23.62	0.00	0.00	0.00	0.00	0.00	7.35	0.00
TRINITY_DN558909_c0_g1	0.00	0.00	0.00	3.25	0.00	0.00	0.00	0.00	0.00	0.00
TRINITY_DN55890_c0_g2	0.00	0.00	2.32	4.28	5.95	5.80	0.00	0.00	3.37	0.00
TRINITY_DN55890_c1_g1	0.00	0.00	0.00	0.00	0.00	0.00	3.93	0.00	4.08	0.00
TRINITY_DN55890_c4_g1	0.00	0.00	0.00	0.00	0.00	0.00	0.00	0.00	0.00	0.00
TRINITY_DN55890_c8_g1	0.00	0.00	0.00	0.00	0.00	0.00	0.00	0.00	0.00	0.00
TRINITY_DN558910_c1_g1	0.00	0.00	0.00	0.00	0.00	0.00	0.00	0.00	0.00	13.45
TRINITY_DN558911_c0_g1	0.00	0.00	0.00	0.00	0.00	0.00	0.00	0.00	0.00	0.00
TRINITY_DN558914_c0_g1	0.00	0.00	0.00	2.52	2.74	2.71	0.00	0.00	2.57	0.00
TRINITY_DN558915_c0_g1	0.00	0.00	0.00	9.49	0.00	24.03	0.00	0.00	14.84	0.00
TRINITY_DN558916_c0_g1	0.00	0.00	5.26	0.00	2.67	0.00	0.00	0.00	0.00	0.00
TRINITY_DN558916_c0_g2	0.00	0.00	0.00	6.42	0.00	0.00	0.00	0.00	0.00	0.00
TRINITY_DN558916_c2_g1	0.00	0.00	0.00	4.04	0.00	0.00	0.00	5.92	6.30	0.00
TRINITY_DN558916_c5_g1	0.00	0.00	0.00	7.91	0.00	0.00	0.00	0.00	12.44	0.00
TRINITY_DN558916_c6_g1	0.00	0.00	0.00	0.00	29.89	0.00	5.37	5.27	0.00	0.00
TRINITY_DN558916_c7_g1	0.00	0.00	0.00	5.37	9.07	0.00	0.00	0.00	0.00	0.00
TRINITY_DN558916_c8_g1	0.00	0.00	0.00	0.00	0.00	0.00	0.00	0.00	0.00	0.00
TRINITY_DN558918_c0_g1	0.00	0.00	0.00	0.00	0.00	0.00	0.00	0.00	0.00	0.00
TRINITY_DN558920_c0_g1	0.00	0.00	8.06	9.63	0.00	0.00	0.00	0.00	0.00	0.00
TRINITY_DN558920_c2_g1	0.00	0.00	0.00	0.00	0.00	0.00	0.00	0.00	0.00	0.00
TRINITY_DN558921_c0_g1	0.00	0.00	0.00	0.00	0.00	0.00	0.00	0.00	0.00	0.00
TRINITY_DN558922_c0_g1	0.00	0.00	0.00	24.08	0.00	0.00	0.00	0.00	0.00	0.00
TRINITY_DN558922_c0_g2	0.00	0.00	0.00	0.00	0.00	0.00	0.00	0.00	0.00	0.00
TRINITY_DN558923_c0_g1	0.00	0.00	0.00	0.00	0.00	0.00	0.00	0.00	0.00	0.00
TRINITY_DN558923_c0_g2	0.00	10.84	0.00	0.00	0.00	0.00	0.00	0.00	12.36	0.00
TRINITY_DN558923_c1_g1	0.00	0.00	22.57	6.75	45.86	11.41	0.00	0.00	21.28	0.00
TRINITY_DN558924_c0_g1	0.00	0.00	0.00	0.00	0.00	0.00	0.00	0.00	9.40	0.00
TRINITY_DN558925_c0_g1	0.00	0.00	0.00	0.00	0.00	0.00	0.00	0.00	0.00	0.00
TRINITY_DN558926_c0_g1	0.00	0.00	0.00	0.00	10.01	0.00	0.00	0.00	0.00	0.00
TRINITY_DN558927_c0_g1	0.00	0.00	0.00	0.00	0.00	0.00	8.58	11.08	41.66	0.00
TRINITY_DN558927_c2_g1	0.00	0.00	0.00	0.00	0.00	0.00	0.00	0.00	8.68	0.00
TRINITY_DN55892_c0_g2	0.00	0.00	0.00	0.00	0.00	0.00	0.00	15.11	0.00	0.00
TRINITY_DN55892_c1_g1	11.68	17.77	0.00	29.91	21.08	9.36	34.56	27.98	30.68	11.85
TRINITY_DN55892_c1_g2	0.00	0.00	0.00	0.00	0.68	9.49	0.00	0.00	0.00	0.00
TRINITY_DN55892_c1_g3	0.00	0.00	0.00	0.00	0.00	0.00	0.00	0.00	0.00	0.00
TRINITY_DN55892_c2_g1	0.00	0.00	0.00	10.67	0.00	0.00	0.00	0.00	16.85	0.00
TRINITY_DN55892_c3_g1	0.00	0.00	34.06	0.00	0.00	0.00	0.00	0.00	21.41	0.00
TRINITY_DN558930_c0_g1	0.00	0.00	2.46	0.00	2.53	0.00	1.13	0.00	1.19	0.00
TRINITY_DN558931_c0_g1	0.00	1.83	0.00	21.58	4.48	6.62	2.01	0.00	16.87	0.00
TRINITY_DN558932_c0_g1	0.00	4.65	0.00	0.00	0.00	0.00	0.00	4.97	33.11	0.00
TRINITY_DN558935_c0_g1	0.00	0.00	0.00	0.00	12.52	0.00	0.00	0.00	0.00	0.00
TRINITY_DN558936_c0_g1	0.00	0.00	0.00	0.00	0.00	0.00	0.00	0.00	6.70	0.00
TRINITY_DN558937_c0_g1	0.00	0.00	0.00	0.00	0.00	0.00	0.00	0.00	0.00	0.00
TRINITY_DN558938_c0_g1	0.00	0.00	0.00	0.00	23.06	0.00	0.00	0.00	21.41	0.00
TRINITY_DN558939_c0_g1	0.00	0.00	0.00	0.00	0.00	0.00	0.00	0.00	0.00	0.00
TRINITY_DN55893_c0_g1	0.00	0.00	0.00	0.00	0.00	0.00	0.00	0.00	0.00	0.00
TRINITY_DN55893_c0_g2	0.00	0.00	0.00	0.00	0.00	0.00	0.96	0.00	0.00	0.00
TRINITY_DN55893_c0_g3	0.00	0.00	0.00	0.00	0.00	0.00	0.00	0.85	4.27	0.00
TRINITY_DN55893_c0_g4	0.00	0.00	2.78	1.71	0.00	1.39	0.00	0.00	9.61	5.10
TRINITY_DN55893_c1_g1	0.00	0.00	12.45	0.00	0.00	0.00	5.60	0.00	0.00	0.00
TRINITY_DN55893_c2_g1	0.00	0.00	0.00	5.28	17.82	0.00	0.00	0.00	0.00	0.00
TRINITY_DN55893_c4_g1	0.00	0.00	0.00	0.00	0.00	0.00	0.00	0.00	0.00	0.00
TRINITY_DN558940_c0_g1	3.74	0.00	0.00	8.13	0.00	0.00	8.09	0.00	0.00	0.00
TRINITY_DN558941_c0_g1	0.00	0.00	0.00	6.67	11.32	0.00	0.00	0.00	0.00	0.00
TRINITY_DN558944_c0_g1	0.00	0.00	18.54	0.00	0.00	0.00	0.00	0.00	8.73	0.00
TRINITY_DN558945_c0_g1	0.00	0.00	0.00	0.00	0.00	0.00	0.00	0.00	0.00	0.00
TRINITY_DN558949_c0_g1	0.00	0.00	0.00	0.00	0.00	0.00	0.00	0.00	0.00	0.00
TRINITY_DN55894_c0_g1	0.00	7.85	0.00	0.00	9.60	0.00	0.00	0.00	0.00	0.00
TRINITY_DN55894_c1_g1	0.00	13.61	0.00	4.93	0.00	0.00	0.00	0.00	30.95	0.00
TRINITY_DN558950_c0_g1	52.30	54.48	14.73	89.00	185.96	20.71	39.51	26.72	87.18	167.82
TRINITY_DN558950_c1_g1	0.00	0.00	53.05	0.00	0.00	0.00	0.00	0.00	0.00	0.00
TRINITY_DN558952_c0_g1	0.00	0.00	0.00	0.00	0.00	0.00	17.32	0.00	0.00	0.00
TRINITY_DN558956_c0_g1	0.00	0.00	0.00	0.00	0.00	0.00	0.00	0.00	0.00	0.00
TRINITY_DN55895_c0_g1	0.00	9.60	0.00	6.49	22.05	0.00	9.74	9.67	10.24	0.00
TRINITY_DN558960_c0_g1	0.00	0.00	0.00	0.00	0.00	0.00	0.00	0.00	0.00	0.00
TRINITY_DN558960_c1_g1	0.00	0.00	0.00	0.00	0.00	0.00	0.00	0.00	0.00	0.00
TRINITY_DN558961_c0_g1	0.00	0.00	0.00	0.00	0.00	0.00	0.00	0.00	0.00	0.00
TRINITY_DN558963_c0_g1	0.00	0.00	0.00	0.00	0.00	0.00	0.00	0.00	0.00	0.00
TRINITY_DN558965_c0_g1	0.00	4.63	5.62	0.00	11.27	5.67	0.00	0.00	0.00	0.00
TRINITY_DN558966_c0_g1	0.00	0.00	0.00	14.95	0.00	25.25	0.00	0.00	0.00	0.00
TRINITY_DN558967_c2_g1	0.00	0.00	0.00	0.00	0.00	0.00	0.00	0.00	0.00	0.00
TRINITY_DN558968_c1_g1	0.00	0.00	8.61	0.00	8.69	0.00	0.00	0.00	0.00	0.00
TRINITY_DN558968_c2_g1	0.00	0.00	0.00	0.00	0.00	0.00	0.00	0.00	4.99	0.00
TRINITY_DN558969_c0_g1	0.00	0.00	0.00	0.00	0.00	18.54	16.19	0.00	34.65	0.00
TRINITY_DN55896_c0_g1	0.00	0.00	11.13	0.00	12.42	0.00	0.00	0.00	10.51	0.00
TRINITY_DN55896_c1_g1	0.00	0.00	0.00	0.00	0.00	0.00	0.00	0.00	0.00	0.00
TRINITY_DN55896_c3_g1	0.00	0.00	0.00	0.00	0.00	0.00	0.00	0.00	0.00	0.00
TRINITY_DN55896_c4_g1	0.00	9.64	0.00	6.97	0.00	0.00	0.00	20.81	0.00	0.00
TRINITY_DN55896_c5_g1	0.00	0.00	0.00	0.00	15.24	0.00	0.00	0.00	0.00	0.00
TRINITY_DN55896_c6_g1	0.00	0.00	0.00	0.00	0.00	25.44	0.00	0.00	0.00	0.00
TRINITY_DN558970_c0_g1	0.00	0.00	0.00	0.00	0.00	7.02	3.18	0.00	0.00	0.00
TRINITY_DN558971_c0_g1	0.00	0.00	0.00	22.24	0.00	0.00	0.00	0.00	57.25	0.00
TRINITY_DN558972_c0_g1	0.00	0.00	0.00	0.00	0.00	0.00	0.00	0.00	0.00	0.00
TRINITY_DN558973_c3_g2	0.00	0.00	0.00	0.00	41.41	0.00	0.00	0.00	0.00	0.00
TRINITY_DN558974_c0_g1	0.00	0.00	0.00	0.00	0.00	0.00	0.00	0.00	4.92	0.00
TRINITY_DN558975_c0_g1	0.00	0.00	38.73	0.00	0.00	13.13	0.00	0.00	0.00	0.00
TRINITY_DN558977_c0_g1	0.00	0.00	0.00	7.48	0.00	12.63	0.00	0.00	0.00	0.00
TRINITY_DN558979_c0_g1	0.00	0.00	9.82	0.00	9.94	9.95	0.00	0.00	27.75	0.00
TRINITY_DN55897_c0_g1	0.00	40.02	81.68	37.65	137.78	51.80	14.29	33.00	115.63	12.39
TRINITY_DN55897_c0_g2	5.94	5.52	17.48	21.59	40.23	4.64	6.09	6.31	52.67	0.00
TRINITY_DN55897_c4_g1	0.00	0.00	13.00	0.00	0.00	0.00	0.00	0.00	0.00	0.00
TRINITY_DN558981_c0_g1	0.00	0.00	0.00	0.00	0.00	0.00	0.00	0.00	0.65	0.00
TRINITY_DN558982_c0_g1	0.00	0.00	0.00	0.00	0.00	0.00	0.00	0.00	0.00	0.00
TRINITY_DN558986_c0_g1	0.00	0.00	0.00	0.00	0.00	0.00	0.00	0.00	0.00	0.00
TRINITY_DN558986_c0_g2	0.00	0.00	12.88	0.00	0.00	0.00	0.00	2.89	3.05	0.00
TRINITY_DN558988_c0_g1	0.00	0.00	0.00	1.12	0.00	0.00	0.00	0.00	5.31	0.00
TRINITY_DN558988_c0_g2	0.00	0.00	0.00	0.00	0.00	0.00	0.00	0.00	0.00	0.00
TRINITY_DN558989_c1_g1	0.00	0.00	19.78	0.00	0.00	0.00	0.00	18.17	0.00	0.00
TRINITY_DN55898_c0_g1	0.00	0.00	0.00	0.00	0.00	0.00	0.00	0.00	0.00	0.00
TRINITY_DN558992_c0_g1	0.00	2.52	1.03	4.93	0.00	0.00	0.00	2.74	0.00	0.00
TRINITY_DN558992_c0_g2	0.00	0.00	8.86	0.00	0.00	0.00	0.00	0.00	0.00	0.00
TRINITY_DN558992_c1_g1	0.00	0.00	2.01	2.49	0.00	0.00	1.11	0.00	8.21	0.00
TRINITY_DN558992_c2_g1	0.00	0.00	0.00	6.30	0.00	21.40	0.00	0.00	19.89	0.00
TRINITY_DN558993_c0_g1	0.00	0.00	0.00	0.00	0.00	0.00	0.00	0.00	0.00	0.00
TRINITY_DN558994_c0_g1	0.00	0.00	0.00	0.00	0.00	0.00	0.00	0.00	0.00	0.00
TRINITY_DN558995_c0_g1	0.00	0.00	0.00	0.00	12.33	0.00	0.00	0.00	11.43	0.00
TRINITY_DN558997_c0_g1	0.00	0.00	11.51	0.00	0.00	0.00	0.00	0.00	0.00	0.00
TRINITY_DN558997_c1_g1	0.00	0.00	0.00	0.00	0.00	0.00	0.00	0.00	14.99	0.00
TRINITY_DN558999_c0_g1	0.00	0.00	0.00	9.32	0.00	0.00	0.00	0.00	29.43	0.00
TRINITY_DN55899_c0_g1	0.00	0.00	0.00	0.00	0.00	0.00	0.00	0.00	0.00	0.00
TRINITY_DN5589_c0_g1	0.34	12.96	26.36	14.00	25.89	21.55	6.06	4.65	100.34	2.75
TRINITY_DN5589_c0_g2	2.83	25.47	35.82	37.19	70.91	13.90	7.23	12.17	81.00	2.45
TRINITY_DN5589_c1_g1	0.00	19.47	12.78	13.59	28.36	3.68	10.32	8.35	23.89	0.00
TRINITY_DN5589_c3_g1	0.00	0.00	0.00	0.00	0.00	0.00	0.00	0.00	2.18	0.00
TRINITY_DN5589_c5_g1	0.00	0.00	0.00	0.00	0.00	7.47	0.00	0.00	0.00	0.00
TRINITY_DN558_c0_g1	0.00	2.92	9.38	11.68	28.92	17.46	2.25	2.19	28.50	5.33
TRINITY_DN558_c0_g2	0.00	0.00	0.00	0.00	0.00	0.00	0.00	0.00	0.00	0.00
TRINITY_DN558_c0_g3	0.00	0.00	0.00	0.00	0.00	0.00	0.00	0.00	0.00	0.00
TRINITY_DN558_c0_g4	6.59	45.36	39.16	37.41	68.03	22.55	27.57	15.43	133.74	5.23
TRINITY_DN558_c1_g1	0.00	0.00	0.00	0.00	0.00	0.00	0.00	0.00	0.00	0.00
TRINITY_DN558_c213_g1	0.00	10.99	0.00	0.00	0.00	0.00	0.00	0.00	0.00	0.00
TRINITY_DN558_c283_g1	0.00	0.00	0.00	0.00	17.80	0.00	0.00	0.00	0.00	0.00
TRINITY_DN558_c2_g1	0.00	0.00	0.00	0.00	0.00	0.00	0.00	0.00	0.00	0.00
TRINITY_DN558_c4_g1	9.62	0.00	0.00	0.00	0.00	22.57	0.00	0.00	0.00	0.00
TRINITY_DN558_c6_g1	0.00	0.00	0.00	10.59	0.00	0.00	15.71	0.00	16.70	15.59
TRINITY_DN559000_c2_g1	0.00	0.00	0.00	2.97	9.86	4.95	0.00	4.34	0.00	0.00
TRINITY_DN559001_c0_g1	0.00	0.00	0.00	3.18	5.28	0.00	0.00	0.00	0.00	0.00
TRINITY_DN559004_c0_g1	0.00	0.00	0.00	0.00	0.00	0.00	5.98	5.87	0.00	0.00
TRINITY_DN559006_c0_g1	0.00	0.00	0.00	0.00	9.34	0.00	0.00	1.21	1.26	0.00
TRINITY_DN559007_c0_g1	0.00	0.00	5.45	0.00	2.76	2.73	0.00	0.00	0.00	0.00
TRINITY_DN559007_c0_g2	0.00	0.00	0.00	0.00	0.00	0.00	0.00	0.00	0.00	0.00
TRINITY_DN559008_c0_g1	0.00	0.00	0.00	0.00	0.00	0.00	0.00	0.00	0.00	0.00
TRINITY_DN559008_c1_g1	0.00	0.00	0.00	0.00	0.00	0.00	0.00	0.00	0.00	0.00
TRINITY_DN559009_c0_g1	0.00	0.00	0.00	10.07	0.00	0.00	0.00	0.00	0.00	0.00
TRINITY_DN55900_c0_g1	0.00	0.00	0.00	0.00	0.00	0.00	0.00	0.00	0.00	0.00
TRINITY_DN559010_c1_g1	0.00	10.06	0.00	0.00	0.00	0.00	0.00	0.00	0.00	0.00
TRINITY_DN559016_c0_g1	0.00	0.00	0.00	9.80	0.00	0.00	0.00	0.00	30.85	0.00
TRINITY_DN559018_c0_g1	0.00	0.00	0.00	3.89	0.00	6.53	0.00	0.00	0.00	0.00
TRINITY_DN559021_c0_g1	0.00	0.00	0.00	0.00	0.00	0.00	0.00	0.00	0.00	0.00
TRINITY_DN559022_c0_g1	0.00	0.00	0.00	2.59	0.00	0.00	0.00	0.00	0.00	0.00
TRINITY_DN559022_c0_g2	0.00	0.00	2.48	0.00	0.00	0.00	0.00	0.00	0.00	0.00
TRINITY_DN559025_c0_g1	0.00	0.00	0.00	0.00	0.00	0.00	0.00	0.00	0.00	0.00
TRINITY_DN559026_c0_g1	0.00	0.00	0.00	0.00	11.71	0.00	0.00	0.00	0.00	0.00
TRINITY_DN559027_c0_g1	0.00	0.00	0.00	0.00	0.00	0.00	0.00	0.00	0.00	0.00
TRINITY_DN559029_c0_g1	0.00	0.00	0.00	9.40	0.00	0.00	0.00	0.00	0.00	0.00
TRINITY_DN559029_c1_g1	0.00	0.00	8.39	0.00	0.00	0.00	0.00	0.00	0.00	0.00
TRINITY_DN55902_c0_g2	0.00	0.00	0.00	0.00	21.26	12.02	10.64	0.00	22.11	0.00
TRINITY_DN55902_c1_g2	0.00	0.00	0.00	15.49	0.00	0.00	0.00	0.00	36.54	0.00
TRINITY_DN55902_c3_g1	0.00	0.00	0.00	0.00	0.00	0.00	0.00	0.00	2.90	0.00
TRINITY_DN559030_c4_g1	0.00	0.00	0.00	0.00	0.00	0.00	0.00	0.00	5.34	0.00
TRINITY_DN559030_c5_g1	0.00	0.00	0.00	0.00	0.00	0.00	0.00	0.00	32.54	0.00
TRINITY_DN559032_c0_g1	1.30	2.50	1.50	0.00	0.00	4.50	0.00	0.00	0.00	0.00
TRINITY_DN559035_c0_g1	0.00	0.00	13.10	7.91	0.00	13.34	0.00	0.00	0.00	0.00
TRINITY_DN559036_c0_g1	0.00	0.00	0.00	0.00	0.00	0.00	0.00	0.00	20.73	0.00
TRINITY_DN559038_c0_g1	0.00	0.00	0.00	0.00	0.00	0.00	0.00	0.00	31.97	0.00
TRINITY_DN55903_c0_g1	0.00	7.54	5.54	10.91	14.30	48.28	9.56	18.67	53.24	0.00
TRINITY_DN559042_c0_g1	0.00	0.00	0.00	8.49	0.00	0.00	6.33	0.00	0.00	0.00
TRINITY_DN559044_c0_g1	0.00	0.00	0.00	0.00	0.00	0.00	0.00	0.00	0.00	0.00
TRINITY_DN559045_c1_g1	0.00	0.00	0.00	0.00	0.00	0.00	0.00	0.00	0.00	0.00
TRINITY_DN559047_c0_g1	0.00	0.00	0.00	0.00	0.00	14.45	0.00	0.00	0.00	0.00
TRINITY_DN559047_c1_g1	0.00	0.00	0.00	0.00	0.00	11.21	0.00	0.00	0.00	0.00
TRINITY_DN559048_c0_g1	0.00	0.00	0.00	0.00	0.00	0.00	0.00	0.00	0.00	0.00
TRINITY_DN55904_c0_g1	0.00	0.00	0.00	0.00	19.09	0.00	0.00	0.00	0.00	0.00
TRINITY_DN55904_c1_g1	0.00	0.00	0.00	0.00	0.00	0.00	0.00	0.00	0.00	0.00
TRINITY_DN559050_c0_g1	0.00	0.00	0.00	0.00	0.00	0.00	0.00	0.00	11.67	0.00
TRINITY_DN559051_c0_g1	0.00	0.00	0.00	0.00	0.00	0.00	0.00	7.02	0.00	0.00
TRINITY_DN559052_c0_g1	0.00	0.00	0.00	0.00	0.00	0.00	0.00	0.00	0.00	0.00
TRINITY_DN559054_c1_g1	0.00	0.00	0.00	0.00	0.00	0.00	0.00	0.00	0.00	0.00
TRINITY_DN559057_c1_g1	0.00	0.00	0.00	5.97	0.00	0.00	0.00	0.00	0.00	0.00
TRINITY_DN559058_c0_g1	0.00	0.00	0.00	0.00	0.00	23.88	0.00	0.00	0.00	0.00
TRINITY_DN559059_c0_g1	0.00	0.00	0.00	0.00	19.09	0.00	0.00	0.00	0.00	0.00
TRINITY_DN559060_c1_g1	0.00	0.00	26.24	3.94	6.57	0.00	0.00	5.77	0.00	0.00
TRINITY_DN559061_c0_g1	0.00	0.00	0.00	0.00	0.00	0.00	0.00	0.00	0.00	0.00
TRINITY_DN559065_c0_g1	0.00	21.11	0.00	0.00	0.00	0.00	0.00	0.00	6.01	0.00
TRINITY_DN559066_c0_g1	0.25	1.20	11.09	6.47	14.84	7.43	2.39	4.47	18.74	0.00
TRINITY_DN559068_c0_g1	2.45	2.39	2.89	1.76	5.85	8.69	0.00	2.60	10.97	0.00
TRINITY_DN559069_c0_g1	0.00	10.96	0.00	4.01	0.00	0.00	0.00	0.00	0.00	0.00
TRINITY_DN55906_c0_g1	0.00	0.00	0.00	0.00	0.00	0.00	0.00	0.00	0.00	0.00
TRINITY_DN55906_c0_g3	0.00	0.00	0.00	0.00	0.00	0.00	0.00	0.00	0.00	0.00
TRINITY_DN55906_c1_g1	0.00	0.00	0.00	8.29	0.00	0.00	0.00	0.00	0.00	0.00
TRINITY_DN55906_c3_g1	0.00	10.34	0.00	2.35	0.00	0.00	10.50	6.88	18.64	0.00
TRINITY_DN55906_c4_g1	0.00	0.00	0.00	0.00	17.66	0.00	0.00	0.00	0.00	0.00
TRINITY_DN559071_c0_g1	0.00	0.00	0.00	0.00	0.00	0.00	0.00	0.00	0.00	0.00
TRINITY_DN559072_c0_g1	0.00	0.95	0.00	2.11	3.52	3.42	0.00	1.06	1.11	2.10
TRINITY_DN559073_c0_g1	0.00	0.00	0.00	0.00	0.00	0.00	0.00	0.00	0.00	0.00
TRINITY_DN559073_c1_g1	0.00	0.00	0.00	0.00	10.18	0.00	0.00	0.00	0.00	0.00
TRINITY_DN559074_c0_g1	0.00	0.00	0.00	0.00	0.00	0.00	0.00	0.00	0.00	0.00
TRINITY_DN559074_c1_g1	0.00	0.00	0.00	0.00	0.00	0.00	0.00	0.00	0.00	0.00
TRINITY_DN559075_c1_g1	0.00	0.00	0.00	0.00	0.00	0.00	0.00	0.00	0.00	0.00
TRINITY_DN559075_c2_g1	0.00	0.00	0.00	0.00	0.00	0.00	0.00	0.00	0.00	0.00
TRINITY_DN559076_c0_g1	0.00	0.00	0.00	0.00	0.00	0.00	0.00	0.00	0.00	0.00
TRINITY_DN559077_c1_g1	0.00	0.00	0.00	22.04	36.61	0.00	0.00	0.00	28.53	0.00
TRINITY_DN55907_c0_g1	0.00	0.00	0.00	0.00	0.00	0.00	0.00	4.71	0.00	0.00
TRINITY_DN55907_c1_g1	0.00	0.00	0.00	0.00	0.00	0.00	0.00	0.00	0.00	0.00
TRINITY_DN55907_c1_g3	0.00	9.63	0.00	0.00	23.27	0.00	0.00	0.00	21.37	0.00
TRINITY_DN55907_c1_g4	0.92	0.00	27.44	14.31	1.70	11.60	4.86	1.97	25.61	0.97
TRINITY_DN559080_c0_g1	0.00	0.00	10.05	2.04	3.38	0.00	0.00	0.00	9.52	2.99
TRINITY_DN559081_c0_g1	0.00	0.00	0.00	0.00	0.00	0.00	0.00	0.00	0.00	0.00
TRINITY_DN559084_c0_g1	0.00	0.00	0.00	0.00	0.00	0.00	0.00	0.00	12.00	0.00
TRINITY_DN559085_c0_g1	0.00	0.00	0.00	0.00	28.95	0.00	0.00	0.00	0.00	0.00
TRINITY_DN559085_c1_g1	0.00	0.00	10.49	0.00	0.00	0.00	0.00	0.00	0.00	0.00
TRINITY_DN559087_c0_g1	0.00	0.00	0.00	0.00	0.00	0.00	0.00	0.00	0.16	0.00
TRINITY_DN559087_c1_g1	0.00	0.00	0.00	0.00	0.00	0.00	0.00	0.00	0.00	0.00
TRINITY_DN559087_c5_g2	0.00	0.00	0.00	0.00	0.00	0.00	0.00	0.00	0.00	0.00
TRINITY_DN559087_c5_g3	0.00	0.00	0.00	0.00	0.00	0.00	0.00	0.00	0.00	0.00
TRINITY_DN559087_c7_g1	0.00	0.00	0.00	14.51	0.00	0.00	0.00	0.00	0.00	0.00
TRINITY_DN559087_c8_g1	0.00	0.00	0.00	0.00	0.00	0.00	0.00	0.00	0.00	0.00
TRINITY_DN559088_c1_g1	0.00	5.25	0.00	11.53	6.40	0.00	0.00	0.00	0.00	0.00
TRINITY_DN559089_c0_g1	0.00	0.00	0.00	21.89	74.93	0.00	0.00	0.00	0.00	0.00
TRINITY_DN55908_c0_g1	0.00	0.00	10.70	0.00	0.00	5.39	0.00	0.00	16.02	0.00
TRINITY_DN55908_c1_g1	0.00	0.00	0.00	0.00	0.00	0.00	0.00	0.00	0.00	0.00
TRINITY_DN559090_c0_g1	0.00	0.00	0.00	10.59	0.00	0.00	0.00	0.00	33.39	0.00
TRINITY_DN559091_c0_g1	0.00	0.00	19.06	5.70	0.00	0.00	0.00	0.00	17.97	0.00
TRINITY_DN559091_c1_g1	0.00	17.81	21.42	0.00	0.00	0.00	0.00	0.00	0.00	0.00
TRINITY_DN559091_c2_g1	0.00	0.00	0.00	0.00	0.00	0.00	0.00	0.00	0.00	0.00
TRINITY_DN559095_c0_g2	0.00	0.00	0.00	0.00	0.00	0.00	0.00	0.00	0.00	0.00
TRINITY_DN559095_c1_g1	0.00	0.00	0.00	0.00	0.00	0.00	0.00	0.00	0.00	0.00
TRINITY_DN559095_c5_g1	0.00	0.00	0.00	0.00	0.00	52.19	0.00	0.00	0.00	0.00
TRINITY_DN559098_c0_g1	0.00	0.00	0.00	0.00	3.52	3.51	0.00	0.00	0.00	0.00
TRINITY_DN559099_c0_g1	0.00	0.00	0.00	0.00	39.68	0.00	0.00	0.00	0.00	0.00
TRINITY_DN55909_c1_g1	0.00	0.00	2.37	5.11	1.22	0.00	2.18	0.00	9.19	0.00
TRINITY_DN55909_c2_g1	0.00	0.00	0.00	2.00	1.67	0.00	0.00	0.00	6.93	2.98
TRINITY_DN55909_c3_g1	0.00	0.00	0.00	0.00	0.00	0.00	0.00	0.00	0.00	0.00
TRINITY_DN55909_c6_g1	0.00	0.00	0.00	0.00	0.00	0.00	0.00	0.00	9.59	0.00
TRINITY_DN5590_c0_g1	0.00	3.23	9.72	0.00	13.88	3.89	5.34	0.00	16.88	0.00
TRINITY_DN5590_c0_g2	0.00	0.00	32.24	9.71	0.00	0.00	0.00	0.00	0.00	0.00
TRINITY_DN5590_c0_g7	0.00	0.00	51.41	20.54	0.00	40.74	30.55	62.24	16.27	0.00
TRINITY_DN5590_c10_g1	0.00	0.00	23.99	7.21	12.24	0.00	0.00	0.00	0.00	0.00
TRINITY_DN5590_c11_g1	0.00	0.00	0.00	0.00	13.40	0.00	0.00	0.00	0.00	0.00
TRINITY_DN5590_c13_g1	0.00	0.00	16.97	0.00	0.00	8.57	0.00	0.00	28.40	0.00
TRINITY_DN5590_c2_g3	0.00	0.00	0.00	0.00	0.00	0.00	0.00	0.00	0.00	0.00
TRINITY_DN5590_c4_g1	0.00	0.00	0.00	0.00	9.93	0.00	0.00	0.00	0.00	8.05
TRINITY_DN5590_c7_g1	32.16	0.00	0.00	0.00	0.00	0.00	0.00	0.00	17.01	0.00
TRINITY_DN559101_c0_g1	0.00	0.00	0.00	0.00	0.00	0.00	0.00	0.00	0.00	0.00
TRINITY_DN559103_c0_g1	0.00	0.00	0.00	0.00	38.17	0.00	0.00	0.00	0.00	0.00
TRINITY_DN559105_c0_g1	0.00	0.00	0.00	4.32	2.58	0.00	0.00	0.00	0.00	0.00
TRINITY_DN559105_c1_g1	0.00	0.00	0.00	5.98	8.81	0.00	0.00	0.00	0.00	0.00
TRINITY_DN55910_c0_g1	0.00	12.78	0.00	1.80	5.49	2.95	0.00	4.56	0.00	0.00
TRINITY_DN55910_c1_g1	0.00	9.24	11.13	0.00	0.00	22.57	0.00	0.00	0.00	0.00
TRINITY_DN559110_c0_g1	0.00	0.00	0.00	3.72	0.00	0.00	0.00	0.00	11.55	0.00
TRINITY_DN559112_c2_g1	0.00	0.00	0.00	0.00	0.00	0.00	0.00	0.00	0.00	0.00
TRINITY_DN559113_c0_g1	0.00	0.00	0.00	0.00	0.00	0.00	0.00	0.00	0.00	0.00
TRINITY_DN559115_c0_g1	0.00	0.00	0.00	0.00	0.00	0.00	0.00	0.00	0.00	0.00
TRINITY_DN559119_c0_g1	0.00	0.00	0.00	0.00	19.30	0.00	0.00	0.00	0.00	0.00
TRINITY_DN55911_c0_g1	0.00	0.00	0.00	0.00	0.00	0.00	0.00	0.00	0.00	0.00
TRINITY_DN55911_c0_g2	0.00	0.00	0.00	2.26	0.00	0.00	0.00	0.00	6.79	0.00
TRINITY_DN559121_c0_g1	0.00	0.00	0.00	0.00	11.68	0.00	0.00	0.00	0.00	0.00
TRINITY_DN559121_c1_g1	0.00	0.00	6.77	0.00	6.78	0.00	0.00	0.00	0.00	0.00
TRINITY_DN559123_c0_g1	0.00	0.00	0.00	0.00	0.00	0.00	0.00	0.00	9.35	0.00
TRINITY_DN559127_c0_g1	0.00	0.00	0.00	0.00	0.00	0.00	0.00	0.00	0.00	0.00
TRINITY_DN559128_c0_g1	0.00	0.00	0.00	0.00	0.00	0.00	0.00	0.00	0.00	0.00
TRINITY_DN55912_c1_g1	0.00	0.00	0.00	10.03	8.46	0.00	0.00	0.00	15.73	0.00
TRINITY_DN55912_c2_g1	0.00	3.08	11.14	1.14	11.38	7.43	0.00	1.71	12.50	0.00
TRINITY_DN559130_c0_g2	0.00	0.00	0.00	0.00	17.21	0.00	0.00	15.14	0.00	0.00
TRINITY_DN559134_c0_g1	0.00	0.00	18.65	11.15	0.00	0.00	0.00	0.00	0.00	0.00
TRINITY_DN559135_c0_g1	0.00	0.00	10.71	0.00	54.49	0.00	0.00	0.00	0.00	0.00
TRINITY_DN559135_c2_g1	0.00	0.00	0.00	6.07	30.93	0.00	0.00	0.00	0.00	0.00
TRINITY_DN559135_c3_g1	0.00	0.00	0.00	2.98	0.00	0.00	0.00	0.00	0.00	0.00
TRINITY_DN559135_c5_g1	0.00	0.00	0.00	9.71	0.00	0.00	0.00	0.00	0.00	0.00
TRINITY_DN559136_c0_g1	0.00	0.00	16.55	19.97	17.06	0.00	0.00	0.00	31.40	14.70
TRINITY_DN55913_c1_g1	0.00	0.00	0.00	0.00	0.00	0.00	0.00	0.00	0.00	0.00
TRINITY_DN55913_c2_g1	0.00	0.00	12.95	3.89	0.00	0.00	5.80	0.00	18.18	0.00
TRINITY_DN559141_c1_g1	0.00	0.00	0.00	0.00	0.00	0.00	0.00	0.00	14.37	0.00
TRINITY_DN559142_c0_g1	0.00	0.00	0.00	0.00	14.78	0.00	0.00	0.00	33.86	0.00
TRINITY_DN559144_c1_g1	0.00	0.00	0.00	0.00	0.00	0.00	0.00	0.00	0.00	0.00
TRINITY_DN559147_c0_g1	0.00	0.00	0.00	0.00	0.00	0.00	0.00	0.00	0.00	0.00
TRINITY_DN559149_c1_g1	0.00	18.70	33.86	6.83	0.00	11.41	10.10	10.07	31.93	0.00
TRINITY_DN559154_c0_g2	0.00	0.00	7.15	4.28	0.00	0.00	0.00	0.00	6.68	0.00
TRINITY_DN559154_c1_g1	0.00	0.00	0.00	0.00	0.00	0.00	0.00	0.00	29.10	0.00
TRINITY_DN559156_c0_g1	0.00	0.00	0.00	0.00	0.00	0.00	0.00	0.00	0.00	0.00
TRINITY_DN559157_c0_g1	0.00	0.00	0.00	0.00	0.00	0.00	0.00	0.00	12.18	0.00
TRINITY_DN559158_c0_g1	0.00	0.00	0.00	0.00	0.00	0.00	0.00	0.00	0.00	0.00
TRINITY_DN55915_c0_g1	5.07	21.92	18.73	31.99	108.27	33.53	22.74	4.09	139.03	0.00
TRINITY_DN55915_c1_g1	0.00	0.00	0.00	9.47	0.00	0.00	0.00	0.00	14.95	0.00
TRINITY_DN55915_c1_g3	0.00	24.84	0.00	5.97	10.13	0.00	0.00	0.00	0.00	0.00
TRINITY_DN55915_c2_g1	0.00	0.00	0.00	0.00	0.00	51.85	0.00	0.00	19.28	0.00
TRINITY_DN55915_c3_g1	0.00	0.00	0.00	0.00	0.00	0.00	0.00	13.36	25.51	0.00
TRINITY_DN559161_c0_g1	0.00	0.00	0.00	0.00	0.00	0.00	0.00	0.00	0.00	0.00
TRINITY_DN559161_c1_g1	0.00	0.00	0.00	10.29	0.00	0.00	0.00	0.00	32.54	0.00
TRINITY_DN559162_c0_g1	0.00	0.00	13.69	0.00	0.00	0.00	0.00	0.00	8.57	0.00
TRINITY_DN559162_c1_g1	0.00	0.00	0.00	0.00	12.61	0.00	0.00	22.15	11.67	0.00
TRINITY_DN559165_c0_g1	0.00	0.00	17.36	3.49	34.73	0.00	0.00	0.00	5.41	5.15
TRINITY_DN559165_c1_g1	0.00	0.00	0.00	0.00	0.00	0.00	0.00	0.00	6.84	0.00
TRINITY_DN559167_c1_g1	12.44	47.13	253.29	169.51	345.95	28.66	125.96	38.18	361.43	25.08
TRINITY_DN55916_c0_g1	0.00	2.41	1.94	4.69	17.69	1.93	2.46	3.66	18.12	1.72
TRINITY_DN55916_c1_g1	0.00	0.00	0.00	0.00	0.00	0.00	0.00	0.00	0.00	0.00
TRINITY_DN559171_c0_g1	0.00	0.00	0.00	0.00	0.00	0.00	0.00	1.81	0.00	0.00
TRINITY_DN559172_c0_g1	0.00	0.00	0.00	0.00	0.00	0.00	0.00	0.00	0.00	0.00
TRINITY_DN559175_c0_g1	0.00	0.00	0.00	0.00	0.00	0.00	0.00	0.00	0.00	0.00
TRINITY_DN559176_c0_g1	0.00	0.00	0.00	0.00	9.44	0.00	0.00	0.00	0.00	0.00
TRINITY_DN559177_c0_g1	0.00	0.00	0.00	0.00	0.00	0.00	0.00	5.51	0.00	0.00
TRINITY_DN559179_c0_g1	0.00	0.00	0.00	10.41	0.00	0.00	0.00	0.00	8.16	0.00
TRINITY_DN559179_c0_g2	0.00	0.00	0.00	0.00	0.00	0.00	0.00	0.00	0.00	0.00
TRINITY_DN55917_c0_g1	0.00	14.64	25.23	24.68	43.55	22.75	4.61	6.87	91.73	6.82
TRINITY_DN55917_c2_g1	0.00	0.00	0.00	0.00	0.00	0.00	0.00	0.00	0.00	0.00
TRINITY_DN55917_c4_g1	0.00	0.00	0.00	0.00	0.00	0.00	0.00	0.00	0.00	0.00
TRINITY_DN559180_c0_g1	0.00	0.00	0.00	4.77	8.04	0.00	0.00	0.00	0.00	0.00
TRINITY_DN559181_c0_g1	0.00	0.00	0.00	0.00	0.00	0.00	0.00	0.00	0.00	0.00
TRINITY_DN559182_c0_g1	0.00	0.00	0.00	0.00	6.63	0.00	0.00	0.00	0.00	0.00
TRINITY_DN559183_c0_g1	0.00	0.00	0.00	0.00	0.00	0.00	0.00	0.00	0.00	0.00
TRINITY_DN559184_c0_g2	0.00	0.00	0.00	15.45	0.00	0.00	0.00	0.00	0.00	0.00
TRINITY_DN559186_c0_g1	0.00	0.00	6.66	0.00	1.27	4.92	0.00	0.00	2.45	0.00
TRINITY_DN559187_c0_g1	0.00	0.00	0.00	0.00	0.00	0.00	0.00	0.00	0.00	0.00
TRINITY_DN559189_c1_g1	0.00	0.00	0.00	0.00	0.00	0.00	0.00	0.00	0.00	0.00
TRINITY_DN559189_c2_g1	0.00	0.00	0.00	9.00	22.88	0.00	0.00	0.00	0.00	0.00
TRINITY_DN559189_c4_g1	0.00	0.00	56.76	9.98	0.00	0.00	0.00	0.00	0.00	0.00
TRINITY_DN559189_c7_g1	0.00	0.00	0.00	11.87	0.00	0.00	0.00	0.00	0.00	0.00
TRINITY_DN55918_c0_g1	0.00	0.00	0.00	0.00	0.00	0.00	0.00	0.00	0.00	0.00
TRINITY_DN559191_c0_g1	0.00	0.00	0.00	0.00	17.37	0.00	0.00	0.00	0.00	0.00
TRINITY_DN559192_c0_g1	0.00	0.00	0.00	0.00	0.00	0.00	0.00	0.00	0.00	0.00
TRINITY_DN559193_c0_g1	0.00	0.00	0.00	0.00	0.00	0.00	0.00	0.00	0.00	0.00
TRINITY_DN559194_c0_g1	0.00	0.00	0.00	0.00	0.00	0.00	0.00	0.00	0.00	0.00
TRINITY_DN559194_c1_g1	0.00	0.00	0.00	0.00	0.00	0.00	0.00	0.00	18.00	0.00
TRINITY_DN559195_c0_g1	0.00	0.00	0.00	0.00	1.86	0.00	1.67	1.68	3.51	0.00
TRINITY_DN559197_c0_g1	0.00	0.00	14.62	0.00	0.00	0.00	0.00	0.00	24.18	0.00
TRINITY_DN559198_c0_g1	0.00	0.00	0.00	0.00	0.00	0.00	0.00	0.00	0.00	0.00
TRINITY_DN559199_c0_g1	0.00	0.00	0.00	0.00	0.00	0.00	0.00	0.00	0.00	0.00
TRINITY_DN559199_c2_g1	0.00	0.00	32.51	0.00	0.00	0.00	0.00	0.00	15.43	0.00
TRINITY_DN55919_c0_g1	0.00	0.00	0.70	2.35	0.00	0.00	0.00	0.00	0.00	0.00
TRINITY_DN55919_c0_g2	0.00	0.00	2.71	0.00	2.75	8.52	0.00	0.00	3.98	0.00
TRINITY_DN55919_c0_g4	0.00	0.00	3.17	0.00	0.00	0.00	0.00	0.00	0.00	0.00
TRINITY_DN55919_c1_g1	0.00	0.00	4.10	7.47	0.00	0.00	0.00	0.00	0.00	0.00
TRINITY_DN55919_c2_g1	0.00	0.00	3.86	0.00	0.00	5.43	0.00	4.18	0.00	0.00
TRINITY_DN55919_c3_g1	0.00	0.00	13.12	4.81	0.00	14.44	0.00	0.00	3.73	0.00
TRINITY_DN55919_c4_g1	0.00	0.00	0.00	19.24	0.00	0.00	0.00	0.00	0.00	0.00
TRINITY_DN5591_c0_g1	0.00	0.00	19.00	9.55	29.50	16.13	14.16	14.37	188.48	0.00
TRINITY_DN5591_c0_g2	0.00	0.00	17.49	0.00	4.93	0.00	0.00	10.07	0.00	0.00
TRINITY_DN5591_c1_g1	0.00	0.00	0.00	0.00	0.00	0.00	0.00	0.00	9.94	0.00
TRINITY_DN5591_c1_g2	0.00	0.00	0.00	0.00	0.00	0.00	0.00	0.00	0.00	0.00
TRINITY_DN5591_c2_g1	0.00	0.00	0.00	0.00	0.00	0.00	0.00	0.00	0.00	0.00
TRINITY_DN5591_c6_g1	0.00	0.00	0.00	22.90	8.64	0.00	16.95	7.55	64.68	0.00
TRINITY_DN559200_c0_g1	0.00	0.00	27.75	8.35	0.00	0.00	0.00	0.00	0.00	0.00
TRINITY_DN559201_c0_g1	0.00	0.00	0.00	0.00	0.00	0.00	0.00	0.00	0.00	0.00
TRINITY_DN559201_c1_g1	0.00	0.00	0.00	0.00	0.00	0.00	0.00	0.00	0.00	0.00
TRINITY_DN559201_c1_g2	0.00	5.57	11.19	0.00	6.83	0.00	2.05	0.00	8.57	0.00
TRINITY_DN559201_c2_g1	0.00	0.00	0.00	0.00	12.33	0.00	0.00	10.86	0.00	0.00
TRINITY_DN559201_c4_g1	0.00	0.00	0.00	0.00	0.00	0.00	0.00	0.00	0.00	0.00
TRINITY_DN559201_c5_g1	4.47	0.00	0.00	3.23	0.00	0.00	0.00	0.00	5.01	0.00
TRINITY_DN559201_c9_g1	0.00	0.00	0.00	0.00	0.00	0.00	0.00	6.98	0.00	0.00
TRINITY_DN559206_c0_g2	0.00	0.00	0.00	0.00	29.83	0.00	0.00	0.00	0.00	0.00
TRINITY_DN559208_c0_g1	0.00	5.51	0.00	2.03	0.00	0.00	0.00	0.00	3.16	0.00
TRINITY_DN559209_c0_g1	0.00	0.00	0.00	0.00	0.00	9.13	0.00	0.00	17.12	0.00
TRINITY_DN55920_c0_g1	0.00	0.00	6.70	4.02	6.71	0.00	0.00	0.00	6.27	0.00
TRINITY_DN559211_c0_g1	0.00	0.00	0.00	5.54	0.00	0.00	0.00	0.00	8.73	0.00
TRINITY_DN559213_c0_g1	0.00	0.00	0.00	0.00	0.00	0.00	0.00	0.00	4.39	0.00
TRINITY_DN559216_c0_g1	0.00	0.00	0.00	0.00	0.00	0.00	0.00	0.00	23.61	0.00
TRINITY_DN559217_c0_g1	0.00	0.00	0.00	0.00	0.00	0.00	0.00	0.00	0.00	0.00
TRINITY_DN559218_c0_g1	0.00	0.00	0.00	0.00	10.93	0.00	0.00	0.00	0.00	0.00
TRINITY_DN559219_c0_g1	0.00	0.00	0.00	7.91	13.40	0.00	0.00	0.00	0.00	0.00
TRINITY_DN55921_c0_g1	0.00	0.00	0.00	0.00	0.00	0.00	0.00	0.00	0.00	0.00
TRINITY_DN55921_c1_g1	0.00	0.00	0.00	0.00	38.85	0.00	0.00	0.00	0.00	0.00
TRINITY_DN559222_c0_g1	0.00	0.00	0.00	0.00	0.00	0.00	0.00	0.00	11.13	0.00
TRINITY_DN559223_c0_g1	0.00	0.00	0.00	0.00	0.00	0.00	0.00	0.00	0.00	0.00
TRINITY_DN559224_c0_g1	0.00	0.00	0.00	0.00	0.00	0.00	0.00	0.00	12.09	0.00
TRINITY_DN559225_c0_g1	0.00	1.01	5.45	4.48	7.50	3.62	1.12	0.57	12.07	0.00
TRINITY_DN559225_c1_g4	0.00	0.00	0.00	0.00	0.00	0.00	0.00	0.00	0.00	0.00
TRINITY_DN559225_c2_g1	0.00	0.00	0.00	0.00	0.00	0.00	0.00	0.00	8.48	0.00
TRINITY_DN559225_c3_g1	0.00	0.00	0.00	0.00	0.00	0.00	0.00	0.00	15.87	0.00
TRINITY_DN559225_c4_g1	0.00	0.00	0.00	42.48	0.00	0.00	0.00	0.00	0.00	0.00
TRINITY_DN559225_c6_g1	0.00	0.00	0.00	0.00	0.00	0.00	0.00	0.00	0.00	0.00
TRINITY_DN559225_c8_g1	0.00	0.00	0.00	0.00	0.00	10.12	0.00	0.00	9.40	0.00
TRINITY_DN559228_c0_g1	0.00	0.00	0.00	0.00	0.00	0.00	0.00	0.00	0.00	0.00
TRINITY_DN559228_c0_g2	0.00	0.00	0.00	2.24	0.00	0.00	0.00	0.00	0.00	0.00
TRINITY_DN559228_c0_g3	0.00	0.00	0.00	1.18	0.00	1.93	0.00	0.00	1.85	0.00
TRINITY_DN559228_c2_g1	0.00	0.00	0.00	0.00	0.00	0.00	0.00	0.00	15.83	0.00
TRINITY_DN559228_c3_g1	0.00	13.88	0.00	0.00	34.41	0.00	0.00	0.00	0.00	0.00
TRINITY_DN559230_c0_g1	0.00	0.00	0.00	0.00	0.00	0.00	0.00	0.00	0.00	0.00
TRINITY_DN559231_c0_g1	0.00	0.00	0.00	0.00	0.00	0.00	0.00	0.00	0.00	0.00
TRINITY_DN559236_c0_g1	0.00	0.00	0.00	0.00	0.00	0.00	0.00	0.00	19.32	0.00
TRINITY_DN559237_c0_g1	0.00	0.00	0.00	0.00	0.00	0.00	0.00	0.00	20.27	0.00
TRINITY_DN559239_c0_g1	0.00	0.00	0.00	0.00	0.00	0.00	0.00	0.00	4.31	0.00
TRINITY_DN55923_c0_g1	0.00	0.00	0.00	0.00	78.10	0.00	0.00	13.81	0.00	0.00
TRINITY_DN559240_c1_g1	0.00	0.00	0.00	0.00	0.00	0.00	0.00	0.00	0.00	0.00
TRINITY_DN559242_c0_g1	0.00	0.00	61.94	0.00	0.00	0.00	0.00	0.00	0.00	0.00
TRINITY_DN559244_c1_g1	0.00	0.00	0.00	8.83	0.00	0.00	0.00	0.00	0.00	0.00
TRINITY_DN559246_c0_g1	0.00	0.00	0.00	0.00	0.00	0.00	0.00	0.00	0.00	0.00
TRINITY_DN559247_c0_g1	0.00	0.00	0.00	2.50	29.94	10.82	19.12	0.00	3.87	3.66
TRINITY_DN559248_c2_g1	0.00	0.00	0.00	8.83	0.00	0.00	0.00	0.00	0.00	0.00
TRINITY_DN559249_c0_g1	0.00	0.00	0.00	0.00	0.00	0.00	0.00	0.00	0.00	0.00
TRINITY_DN55924_c0_g1	0.00	0.00	0.00	0.00	0.00	0.00	0.00	0.00	0.00	0.00
TRINITY_DN559250_c0_g1	0.00	0.00	0.00	1.49	5.73	0.00	0.00	0.00	5.17	0.00
TRINITY_DN559252_c0_g1	0.00	17.81	0.00	0.00	21.80	0.00	0.00	0.00	10.12	0.00
TRINITY_DN559253_c0_g1	0.00	0.00	0.00	0.00	19.09	0.00	0.00	0.00	0.00	0.00
TRINITY_DN559254_c0_g1	0.00	0.00	0.00	0.00	17.21	0.00	0.00	0.00	0.00	0.00
TRINITY_DN559255_c0_g1	0.00	0.00	0.00	0.00	0.00	0.00	0.00	12.27	0.00	0.00
TRINITY_DN559255_c0_g2	0.00	0.00	0.00	0.00	0.00	14.99	0.00	0.00	0.00	0.00
TRINITY_DN559255_c1_g1	0.00	0.00	0.00	0.00	0.00	0.00	0.00	0.00	0.00	0.00
TRINITY_DN559257_c0_g1	0.00	6.50	0.00	0.00	0.00	0.00	0.00	0.00	22.15	0.00
TRINITY_DN55925_c0_g1	0.00	0.00	31.21	9.39	0.00	0.00	0.00	0.00	14.82	13.86
TRINITY_DN559260_c0_g1	0.00	0.00	7.79	0.00	7.91	0.00	0.00	2.35	0.00	0.00
TRINITY_DN559261_c0_g1	0.00	23.67	0.00	33.12	0.00	0.00	0.00	0.00	0.00	0.00
TRINITY_DN559263_c0_g1	0.00	0.00	0.00	0.00	0.00	0.00	0.00	0.00	0.00	0.00
TRINITY_DN559263_c1_g1	0.00	0.00	0.00	13.58	0.00	0.00	0.00	0.00	0.00	0.00
TRINITY_DN559264_c0_g1	0.00	0.00	0.00	0.00	0.00	0.00	0.00	0.00	0.00	0.00
TRINITY_DN559265_c0_g1	0.00	0.00	0.00	0.00	0.00	0.00	0.00	0.00	0.00	0.00
TRINITY_DN559265_c1_g1	0.00	0.00	0.00	0.00	0.00	0.00	0.00	0.00	30.85	0.00
TRINITY_DN559266_c0_g1	0.00	0.00	0.00	9.47	0.00	0.00	0.00	0.00	14.95	0.00
TRINITY_DN559270_c0_g1	0.00	0.00	0.00	0.00	31.61	0.00	0.00	0.00	15.53	0.00
TRINITY_DN559271_c0_g1	0.00	0.00	0.00	0.00	0.00	0.00	0.00	0.00	0.00	0.00
TRINITY_DN559274_c0_g1	0.00	0.00	5.69	6.87	22.80	0.00	5.12	5.01	10.65	0.00
TRINITY_DN559275_c0_g1	0.00	0.00	0.00	0.00	0.00	0.00	0.00	0.00	0.00	0.00
TRINITY_DN55927_c0_g1	0.00	0.00	0.00	0.00	0.00	0.00	0.00	0.00	7.10	0.00
TRINITY_DN55927_c0_g2	0.00	10.42	3.15	5.76	9.55	9.48	0.00	0.00	17.92	0.00
TRINITY_DN55927_c4_g1	0.00	0.00	0.00	0.00	0.00	0.00	0.00	4.63	0.00	0.00
TRINITY_DN559281_c0_g1	0.00	0.00	0.00	3.86	12.86	6.48	0.00	0.00	12.01	0.00
TRINITY_DN559282_c0_g1	0.00	0.00	0.00	0.00	0.00	0.00	0.00	0.00	0.00	0.00
TRINITY_DN559283_c0_g1	0.00	0.00	0.00	0.00	0.00	0.00	0.00	0.00	0.00	0.00
TRINITY_DN559286_c0_g1	0.00	0.00	0.00	18.12	7.60	7.64	0.00	6.65	14.13	0.00
TRINITY_DN559287_c0_g1	0.00	0.00	0.00	0.00	0.00	0.00	11.49	0.00	12.18	0.00
TRINITY_DN559287_c1_g1	0.00	0.00	0.00	0.00	0.00	0.00	0.00	0.00	0.00	0.00
TRINITY_DN559288_c0_g1	0.00	0.00	0.00	0.00	6.72	0.00	0.00	0.00	0.00	0.00
TRINITY_DN559289_c0_g1	0.00	0.00	5.02	0.00	0.00	0.00	0.00	0.00	0.00	0.00
TRINITY_DN559289_c1_g1	0.00	0.00	0.00	7.11	0.00	36.05	0.00	0.00	0.00	0.00
TRINITY_DN55928_c0_g1	0.00	0.00	0.00	20.62	0.00	0.00	9.45	0.00	16.51	0.00
TRINITY_DN55928_c1_g1	0.00	0.00	0.00	0.00	0.00	0.00	0.00	0.00	0.00	0.00
TRINITY_DN55928_c2_g1	0.00	0.00	1.03	0.00	1.06	0.00	0.00	0.00	4.98	0.00
TRINITY_DN55928_c3_g1	0.00	7.35	0.00	0.00	0.00	0.00	0.00	0.00	0.00	0.00
TRINITY_DN559290_c0_g1	0.00	0.00	0.00	0.00	0.00	0.00	0.00	0.00	0.00	0.00
TRINITY_DN559290_c0_g2	0.00	0.00	0.00	6.00	0.00	0.00	0.00	0.00	6.22	0.00
TRINITY_DN559290_c1_g1	0.00	0.00	0.00	0.00	0.00	0.00	19.29	9.43	6.49	0.00
TRINITY_DN559290_c2_g1	0.00	0.00	0.00	0.00	0.00	0.00	0.00	0.00	0.00	0.00
TRINITY_DN559290_c5_g1	0.00	0.00	0.00	0.00	0.00	0.00	0.00	0.00	0.00	0.00
TRINITY_DN559290_c6_g1	0.00	0.00	23.68	0.00	0.00	0.00	0.00	0.00	11.20	0.00
TRINITY_DN559293_c0_g1	0.00	0.00	0.00	0.00	0.00	0.00	0.00	0.00	0.00	0.00
TRINITY_DN559293_c1_g1	0.00	0.00	0.00	0.00	46.41	0.00	0.00	10.20	0.00	0.00
TRINITY_DN559294_c0_g1	0.00	0.00	0.00	0.00	0.00	0.00	0.00	0.00	56.82	0.00
TRINITY_DN559297_c0_g1	0.00	0.00	0.00	0.00	0.00	0.00	0.00	0.00	3.22	0.00
TRINITY_DN559298_c0_g1	0.00	0.00	0.00	0.00	0.00	0.00	0.00	0.00	0.00	0.00
TRINITY_DN559299_c0_g1	0.00	0.00	0.00	0.00	0.00	0.00	0.00	0.00	2.78	0.00
TRINITY_DN55929_c0_g1	0.00	16.24	6.59	15.81	59.67	26.75	0.00	133.57	370.66	17.55
TRINITY_DN5592_c0_g1	0.00	15.34	15.36	0.00	0.00	0.00	0.00	0.00	0.00	0.00
TRINITY_DN5592_c1_g1	1.48	32.70	63.11	67.08	96.23	24.43	22.65	19.21	142.47	11.58
TRINITY_DN5592_c1_g2	4.65	77.75	105.78	143.99	277.47	78.18	71.38	77.89	511.77	16.65
TRINITY_DN5592_c2_g1	4.35	211.69	186.51	158.93	322.80	138.19	118.98	111.23	829.29	23.02
TRINITY_DN559303_c0_g1	0.00	0.00	0.00	0.00	0.00	0.00	0.00	0.00	0.00	0.00
TRINITY_DN559304_c0_g1	0.00	0.00	0.00	0.00	0.00	0.00	0.00	0.00	0.00	0.00
TRINITY_DN559304_c1_g1	0.00	0.00	0.00	0.00	0.00	0.00	0.00	0.00	0.00	0.00
TRINITY_DN559305_c0_g1	0.00	0.00	0.00	0.00	0.00	0.00	0.00	2.25	0.00	0.00
TRINITY_DN559306_c0_g1	0.00	0.00	0.00	0.00	0.00	0.00	0.00	0.00	0.00	0.00
TRINITY_DN559307_c0_g1	0.00	0.00	0.00	0.00	0.00	10.08	4.52	0.00	4.69	0.00
TRINITY_DN559308_c0_g1	0.00	0.00	0.00	0.00	0.00	0.00	0.00	0.00	10.71	0.00
TRINITY_DN559309_c1_g1	0.00	0.00	0.00	0.00	0.00	0.00	0.00	0.00	2.76	0.00
TRINITY_DN559309_c1_g2	0.00	0.00	0.00	0.00	4.32	2.12	0.00	0.00	0.00	0.00
TRINITY_DN55930_c1_g1	0.00	0.00	4.14	0.00	3.06	1.18	0.00	1.68	1.73	0.00
TRINITY_DN55930_c3_g1	0.00	4.87	16.11	6.34	24.01	2.93	1.34	1.36	26.88	2.68
TRINITY_DN559310_c0_g1	0.00	3.18	0.00	0.00	0.00	0.00	0.00	0.00	0.00	0.00
TRINITY_DN559312_c0_g1	0.00	0.00	0.00	0.00	0.00	0.00	0.00	0.00	0.00	0.00
TRINITY_DN559312_c1_g1	0.00	0.00	0.00	5.86	9.94	0.00	0.00	0.00	0.00	0.00
TRINITY_DN559313_c0_g1	0.00	0.00	0.00	0.00	0.00	0.00	0.00	0.00	0.00	0.00
TRINITY_DN559314_c0_g1	0.00	0.00	0.00	0.00	0.00	0.00	0.00	0.00	0.00	0.00
TRINITY_DN559315_c0_g1	0.00	0.00	0.00	0.00	0.00	0.00	7.57	0.00	0.00	0.00
TRINITY_DN559316_c0_g1	0.00	0.00	0.00	6.26	0.00	0.00	0.00	0.00	0.00	0.00
TRINITY_DN559318_c0_g1	0.00	0.00	0.00	0.00	0.00	0.00	0.00	0.00	0.00	0.00
TRINITY_DN559318_c1_g1	0.00	0.00	0.00	20.27	17.36	34.29	0.00	0.00	0.00	0.00
TRINITY_DN559319_c0_g1	0.00	0.00	0.00	22.24	0.00	0.00	0.00	0.00	11.59	0.00
TRINITY_DN55931_c0_g1	0.00	16.56	0.00	0.00	10.13	0.00	0.00	0.00	28.21	0.00
TRINITY_DN55931_c1_g1	0.00	0.00	0.00	10.67	0.00	36.13	15.84	0.00	16.85	0.00
TRINITY_DN55931_c1_g2	0.00	0.00	13.67	0.00	0.00	0.00	0.00	0.00	0.00	0.00
TRINITY_DN55931_c2_g1	0.00	0.00	0.00	0.00	0.00	14.76	0.00	0.00	0.00	0.00
TRINITY_DN559321_c0_g1	0.00	0.00	10.64	0.00	0.00	0.00	0.00	0.00	0.00	0.00
TRINITY_DN559322_c0_g1	0.00	0.00	0.00	0.00	0.00	0.00	0.00	0.00	0.00	0.00
TRINITY_DN559322_c1_g1	0.00	0.00	0.00	0.00	0.00	0.00	0.00	0.00	0.00	0.00
TRINITY_DN559323_c0_g1	0.00	0.00	0.00	12.15	0.00	0.00	0.00	9.05	9.57	0.00
TRINITY_DN559324_c0_g1	0.00	0.00	0.00	0.00	0.00	0.00	0.00	0.00	0.00	0.00
TRINITY_DN559328_c0_g1	0.00	0.00	17.85	2.70	22.42	0.00	0.00	3.95	4.19	0.00
TRINITY_DN55932_c0_g1	0.00	11.72	19.19	23.13	3.57	0.00	0.00	0.00	13.41	0.00
TRINITY_DN55932_c0_g2	0.00	0.00	0.00	0.00	12.30	0.00	5.53	8.41	23.62	0.00
TRINITY_DN559333_c0_g1	0.00	0.00	18.16	0.00	0.00	0.00	0.00	0.00	0.00	0.00
TRINITY_DN559336_c0_g1	0.00	0.00	0.00	5.72	29.12	0.00	0.00	0.00	18.06	0.00
TRINITY_DN559337_c0_g2	0.00	0.00	0.00	3.06	0.00	0.00	0.00	2.27	0.00	0.00
TRINITY_DN55933_c0_g1	0.00	7.66	9.28	0.00	0.00	0.00	0.00	0.00	0.00	0.00
TRINITY_DN55933_c0_g2	0.00	13.99	0.00	0.00	0.00	0.00	0.00	0.00	3.20	0.00
TRINITY_DN55933_c4_g1	0.00	0.00	7.91	9.61	0.00	0.00	0.00	0.00	11.18	0.00
TRINITY_DN559340_c1_g1	0.00	0.00	0.00	7.74	3.21	0.00	0.00	0.00	6.02	2.84
TRINITY_DN559340_c2_g1	0.00	0.00	0.00	0.00	0.00	0.00	0.00	0.00	0.00	0.00
TRINITY_DN559341_c0_g1	0.00	0.00	0.00	0.00	0.00	0.00	0.00	0.00	0.00	0.00
TRINITY_DN559342_c1_g1	0.00	0.00	0.00	0.00	0.00	0.00	0.00	0.00	16.85	0.00
TRINITY_DN559343_c0_g1	0.00	0.00	0.00	0.00	0.00	0.00	0.00	0.00	0.00	0.00
TRINITY_DN559343_c1_g1	0.00	0.00	0.00	0.00	0.00	0.00	0.00	0.00	0.00	0.00
TRINITY_DN559344_c0_g1	0.00	0.00	0.00	0.00	0.00	0.00	0.00	0.00	0.00	0.00
TRINITY_DN559346_c0_g1	0.00	0.00	0.00	0.00	0.00	0.00	0.00	0.00	0.00	0.00
TRINITY_DN559347_c0_g1	0.00	0.00	0.00	7.97	0.00	0.00	0.00	11.92	12.54	0.00
TRINITY_DN559348_c0_g1	0.00	0.00	0.00	0.00	0.00	0.00	0.00	0.00	0.00	0.00
TRINITY_DN55934_c0_g2	0.00	0.00	0.00	0.00	0.00	0.00	0.00	0.00	0.00	0.00
TRINITY_DN559350_c0_g1	0.00	12.90	0.00	0.00	0.00	0.00	0.00	0.00	0.00	0.00
TRINITY_DN559350_c0_g2	0.00	0.00	0.00	0.00	0.00	0.00	0.00	0.00	0.00	0.00
TRINITY_DN559351_c0_g1	0.00	2.55	0.00	0.00	9.36	0.00	2.81	0.00	0.00	0.00
TRINITY_DN559351_c1_g1	0.00	0.00	0.00	11.39	0.00	0.00	0.00	5.56	0.00	0.00
TRINITY_DN559354_c0_g1	0.00	0.00	0.00	0.00	0.00	0.00	0.00	0.00	0.00	0.00
TRINITY_DN559355_c0_g1	0.00	0.00	5.37	0.00	0.00	0.00	0.00	4.73	0.00	0.00
TRINITY_DN559356_c0_g1	0.00	0.00	0.00	0.00	0.00	0.00	0.00	0.00	0.00	0.00
TRINITY_DN55935_c0_g1	0.00	0.00	0.00	0.00	0.00	0.00	0.00	0.00	0.00	0.00
TRINITY_DN55935_c1_g1	0.00	0.00	0.00	0.00	0.00	0.00	0.00	13.02	0.00	0.00
TRINITY_DN55935_c2_g1	0.00	0.00	0.00	0.00	0.00	0.00	0.00	0.00	0.00	0.00
TRINITY_DN559361_c0_g1	0.00	0.00	0.00	0.00	1.42	0.00	0.00	0.00	0.00	0.00
TRINITY_DN559363_c0_g1	0.00	0.00	0.00	0.00	16.48	0.00	0.00	0.00	0.00	0.00
TRINITY_DN559366_c0_g1	0.00	0.00	0.00	0.00	0.00	0.00	0.00	0.00	0.00	0.00
TRINITY_DN559367_c0_g1	0.00	0.00	0.00	0.00	0.00	0.00	0.00	0.00	0.00	0.00
TRINITY_DN559368_c0_g1	0.00	0.00	0.00	0.00	0.00	0.00	0.00	0.00	0.00	0.00
TRINITY_DN559369_c0_g1	0.00	0.00	0.00	0.00	0.00	0.00	0.00	0.00	0.00	0.00
TRINITY_DN55936_c0_g1	0.00	0.00	0.00	2.98	7.43	0.00	0.00	0.00	0.00	0.00
TRINITY_DN55936_c2_g1	0.00	0.00	0.00	0.00	0.00	0.00	10.23	0.00	10.76	0.00
TRINITY_DN55936_c3_g1	0.00	0.00	0.00	0.00	0.00	0.00	0.00	0.00	0.00	0.00
TRINITY_DN559372_c0_g1	0.00	0.00	0.00	0.00	0.00	0.00	0.00	0.00	0.00	0.00
TRINITY_DN559376_c0_g1	0.00	0.00	0.00	0.00	0.00	0.00	0.00	0.00	0.00	0.00
TRINITY_DN559376_c0_g2	0.00	0.00	0.00	0.00	0.00	0.00	0.00	0.00	0.00	0.00
TRINITY_DN559377_c0_g1	0.00	0.00	0.00	0.00	0.00	0.00	0.00	0.00	0.00	0.00
TRINITY_DN559378_c0_g1	0.00	0.00	0.00	0.00	0.00	0.00	0.00	0.00	0.00	0.00
TRINITY_DN559379_c0_g1	0.00	0.00	0.00	0.00	0.00	0.00	0.00	0.00	0.00	0.00
TRINITY_DN559380_c0_g1	0.00	0.00	0.00	0.00	0.00	0.00	0.00	0.00	0.00	0.00
TRINITY_DN559382_c0_g1	0.00	0.00	16.45	0.00	0.00	0.00	0.00	0.00	0.00	0.00
TRINITY_DN559384_c0_g1	0.00	0.00	0.00	0.00	0.00	0.00	0.00	0.00	0.00	0.00
TRINITY_DN559385_c0_g1	0.00	0.00	0.00	0.00	0.00	18.36	0.00	0.00	34.32	0.00
TRINITY_DN559387_c0_g1	0.00	0.00	7.06	0.00	1.80	0.00	0.00	0.00	5.10	0.00
TRINITY_DN559389_c0_g1	7.17	0.00	11.29	1.72	2.86	0.00	0.00	0.00	2.78	0.00
TRINITY_DN55938_c0_g1	0.00	0.00	0.00	27.53	46.86	0.00	0.00	13.81	0.00	0.00
TRINITY_DN55938_c0_g4	0.00	0.00	0.00	0.00	0.00	0.00	0.00	0.00	0.00	0.00
TRINITY_DN55938_c0_g5	0.00	0.00	0.00	11.57	0.00	0.00	0.00	0.00	0.00	0.00
TRINITY_DN55938_c1_g1	0.00	5.06	2.82	5.39	0.00	0.00	2.57	5.50	19.37	0.00
TRINITY_DN559390_c0_g1	0.00	0.00	17.76	0.00	0.00	0.00	0.00	0.00	33.70	0.00
TRINITY_DN559391_c0_g1	0.00	0.00	0.00	3.72	12.36	0.00	0.00	0.00	5.78	0.00
TRINITY_DN559393_c0_g1	0.00	0.00	0.00	0.00	0.00	0.00	0.00	0.00	0.00	0.00
TRINITY_DN559393_c1_g1	0.00	0.00	0.00	0.00	20.16	0.00	17.45	0.00	18.66	0.00
TRINITY_DN559394_c0_g1	0.00	0.00	0.00	0.00	0.00	0.00	0.00	0.00	0.00	0.00
TRINITY_DN559394_c1_g1	0.00	0.00	0.00	0.00	0.00	21.40	0.00	0.00	9.94	0.00
TRINITY_DN559395_c0_g1	0.00	9.08	5.51	0.00	0.00	0.00	9.93	0.00	0.00	0.00
TRINITY_DN559396_c0_g1	0.00	0.00	0.00	0.00	0.00	0.00	0.00	0.00	0.00	0.00
TRINITY_DN559397_c1_g1	0.00	0.00	0.00	13.29	22.06	0.00	3.97	3.89	12.37	0.00
TRINITY_DN559397_c1_g2	0.00	0.00	0.00	0.00	0.00	0.00	0.00	0.00	10.58	0.00
TRINITY_DN559397_c2_g1	0.00	0.00	0.00	0.00	24.72	0.00	0.00	0.00	0.00	0.00
TRINITY_DN559397_c3_g1	0.00	0.00	0.00	0.00	0.00	0.00	0.00	0.00	0.00	0.00
TRINITY_DN55939_c0_g1	0.00	0.00	0.00	0.00	0.00	0.00	0.00	0.00	0.00	0.00
TRINITY_DN55939_c0_g2	0.00	0.00	6.88	2.07	10.27	3.41	0.00	3.11	9.64	6.06
TRINITY_DN55939_c1_g1	0.00	0.00	0.00	0.00	0.00	0.00	0.00	0.00	0.00	0.00
TRINITY_DN55939_c2_g1	0.00	0.00	0.00	0.00	0.00	0.00	0.00	0.00	0.00	0.00
TRINITY_DN5593_c0_g1	0.00	0.00	0.00	0.00	0.00	0.00	0.00	0.00	0.00	0.00
TRINITY_DN5593_c1_g1	0.00	0.00	0.00	0.00	0.00	0.00	0.00	0.00	0.00	0.00
TRINITY_DN5593_c2_g1	0.00	0.00	0.00	0.00	0.00	0.00	0.00	0.00	0.00	0.00
TRINITY_DN5593_c2_g2	0.00	22.13	6.66	17.75	16.69	0.00	0.00	7.96	42.30	0.00
TRINITY_DN5593_c3_g1	0.00	0.00	0.00	0.00	0.00	0.00	0.00	0.00	0.00	0.00
TRINITY_DN559400_c0_g1	0.00	0.00	22.40	13.52	5.61	0.00	0.00	0.00	29.95	0.00
TRINITY_DN559404_c0_g1	0.00	0.00	0.00	0.00	0.00	0.00	0.00	0.00	0.00	0.00
TRINITY_DN559406_c0_g1	0.00	0.00	0.00	0.00	0.00	0.00	0.00	0.00	0.00	0.00
TRINITY_DN559408_c0_g1	0.00	0.00	0.00	0.00	0.00	0.00	0.00	0.00	11.67	0.00
TRINITY_DN559409_c0_g1	0.00	0.00	17.40	6.38	0.00	0.00	0.00	0.00	0.00	0.00
TRINITY_DN55940_c0_g1	0.00	8.63	0.00	0.00	0.00	0.00	0.00	0.00	0.00	0.00
TRINITY_DN55940_c0_g2	0.00	0.00	0.00	19.95	34.09	0.00	0.00	0.00	31.36	0.00
TRINITY_DN559410_c1_g1	0.00	0.00	0.00	0.00	0.00	0.00	0.00	0.00	10.31	0.00
TRINITY_DN559411_c0_g1	0.00	0.00	11.62	0.00	5.81	0.00	0.00	0.00	0.00	5.17
TRINITY_DN559413_c0_g1	0.00	14.06	25.57	0.00	0.00	0.00	0.00	0.00	0.00	0.00
TRINITY_DN559419_c0_g2	0.00	0.00	0.00	0.00	0.00	1.01	0.00	0.00	0.98	0.00
TRINITY_DN559419_c0_g3	0.00	0.00	0.00	3.94	4.96	6.49	0.00	0.00	27.56	0.00
TRINITY_DN559419_c0_g4	0.00	0.00	0.00	0.00	23.68	0.00	0.00	0.00	0.00	0.00
TRINITY_DN559419_c2_g1	0.00	0.00	0.00	0.00	0.00	0.00	0.00	0.00	3.91	0.00
TRINITY_DN559419_c3_g1	0.00	0.00	0.00	0.00	18.54	0.00	0.00	0.00	0.00	0.00
TRINITY_DN559419_c4_g1	0.00	0.00	15.23	0.00	0.00	0.00	0.00	0.00	0.00	0.00
TRINITY_DN559419_c6_g1	0.00	0.00	0.00	0.00	0.00	0.00	0.00	0.00	0.00	0.00
TRINITY_DN55941_c1_g1	0.00	0.00	5.96	0.00	0.00	0.00	0.00	0.00	11.14	0.00
TRINITY_DN559420_c0_g1	0.00	0.00	0.00	0.00	0.00	0.00	0.00	0.00	0.00	0.00
TRINITY_DN559421_c0_g1	0.00	0.00	0.00	13.77	0.00	0.00	0.00	0.00	0.00	4.05
TRINITY_DN559421_c0_g2	0.00	0.00	2.98	0.00	6.04	0.00	0.00	0.00	0.00	0.00
TRINITY_DN559421_c0_g3	0.00	0.00	0.00	0.00	0.00	0.00	0.00	0.00	0.00	0.00
TRINITY_DN559421_c1_g1	0.00	0.00	0.00	0.00	0.00	0.00	0.00	14.26	0.00	0.00
TRINITY_DN559421_c2_g1	0.00	3.02	0.00	0.00	2.49	0.00	0.00	0.00	5.44	0.00
TRINITY_DN559421_c3_g1	0.00	5.69	0.00	0.00	0.00	0.00	0.00	0.00	0.00	0.00
TRINITY_DN559421_c4_g1	0.00	0.00	0.00	0.00	0.00	0.00	0.00	0.00	0.00	0.00
TRINITY_DN559423_c0_g1	0.00	0.00	0.00	6.42	0.00	0.00	0.00	0.00	0.00	0.00
TRINITY_DN559424_c2_g1	0.00	0.00	0.00	8.90	0.00	0.00	0.00	0.00	0.00	0.00
TRINITY_DN559424_c5_g1	0.00	0.00	0.00	0.00	0.00	39.64	0.00	0.00	0.00	0.00
TRINITY_DN559425_c0_g1	0.00	0.00	29.80	7.84	14.95	0.00	0.00	0.00	6.67	0.00
TRINITY_DN559425_c1_g1	0.00	0.00	8.13	0.00	0.00	0.00	0.00	0.00	0.00	0.00
TRINITY_DN559425_c1_g2	0.00	0.00	0.00	7.48	0.00	0.00	0.00	0.00	0.00	0.00
TRINITY_DN559425_c4_g1	0.00	0.00	0.00	0.00	15.27	15.36	0.00	6.68	0.00	0.00
TRINITY_DN559425_c6_g1	0.00	0.00	0.00	0.00	0.00	0.00	0.00	0.00	0.00	0.00
TRINITY_DN559425_c9_g1	0.00	0.00	0.00	0.00	0.00	14.56	0.00	0.00	27.21	0.00
TRINITY_DN559426_c0_g1	0.00	0.00	0.00	8.58	0.00	0.00	0.00	0.00	0.00	0.00
TRINITY_DN559429_c0_g1	0.00	0.00	0.00	0.00	0.00	0.00	0.00	0.00	9.88	0.00
TRINITY_DN559433_c0_g1	0.00	9.84	0.00	0.00	0.00	0.00	0.00	0.00	5.59	0.00
TRINITY_DN559434_c0_g1	0.00	0.00	9.70	0.00	0.00	0.00	0.00	0.00	27.42	0.00
TRINITY_DN559434_c1_g1	0.00	0.00	0.00	0.00	0.00	0.00	0.00	0.00	0.00	0.00
TRINITY_DN559434_c2_g1	0.00	0.00	0.00	0.00	0.00	0.00	0.00	0.00	0.00	0.00
TRINITY_DN559435_c0_g1	0.00	0.00	0.00	4.19	2.32	2.29	0.00	0.00	2.19	0.00
TRINITY_DN559437_c0_g1	0.00	0.00	0.00	0.00	0.00	0.00	0.00	0.00	0.00	0.00
TRINITY_DN559438_c1_g1	0.00	0.00	0.00	0.00	0.00	0.00	0.00	0.00	0.00	0.00
TRINITY_DN559438_c3_g1	0.00	0.00	0.00	0.00	0.00	0.00	0.00	0.00	0.00	0.00
TRINITY_DN559438_c4_g1	0.00	0.00	0.00	0.00	0.00	0.00	0.00	0.00	0.00	0.00
TRINITY_DN559441_c0_g1	0.00	0.00	0.00	8.29	0.00	0.00	0.00	0.00	4.29	0.00
TRINITY_DN559442_c0_g1	0.00	0.00	0.00	0.00	19.21	0.00	0.00	0.00	0.00	0.00
TRINITY_DN559445_c1_g1	0.00	0.00	0.00	0.00	0.00	0.00	0.00	0.00	0.00	0.00
TRINITY_DN559446_c0_g1	0.00	0.00	0.00	8.65	9.60	0.00	0.00	0.00	0.00	0.00
TRINITY_DN559448_c1_g1	0.00	0.00	0.00	0.00	7.81	0.00	0.00	3.45	3.65	0.00
TRINITY_DN55944_c0_g1	0.00	0.80	0.00	6.41	6.40	0.00	0.00	0.00	10.04	0.00
TRINITY_DN55944_c1_g1	0.00	0.00	0.00	0.00	0.00	0.00	0.00	0.00	0.00	0.00
TRINITY_DN55944_c2_g1	0.00	0.00	0.00	0.00	0.00	0.00	0.00	0.00	16.43	0.00
TRINITY_DN55944_c3_g1	0.00	0.00	0.00	0.00	0.00	0.00	0.00	0.00	0.00	0.00
TRINITY_DN55944_c4_g1	0.00	0.00	0.00	0.00	0.00	0.00	0.00	7.68	0.00	0.00
TRINITY_DN55944_c5_g1	0.00	0.00	0.00	0.00	0.00	0.00	0.00	0.00	0.00	0.00
TRINITY_DN559451_c0_g1	0.00	0.00	111.12	0.00	0.00	0.00	0.00	0.00	0.00	0.00
TRINITY_DN559451_c1_g1	0.00	0.00	0.00	0.00	0.00	0.00	0.00	0.00	19.40	0.00
TRINITY_DN559456_c0_g1	0.00	0.00	0.00	0.00	16.76	33.10	0.00	0.00	0.00	0.00
TRINITY_DN559457_c0_g1	0.00	0.00	0.00	0.00	0.00	0.00	0.00	0.00	6.50	0.00
TRINITY_DN559458_c0_g1	0.00	0.00	0.00	0.00	0.00	0.00	0.00	0.00	0.00	0.00
TRINITY_DN559459_c0_g1	0.00	0.00	0.00	0.00	0.00	0.00	0.00	0.00	0.00	0.00
TRINITY_DN55945_c0_g1	0.00	3.19	8.71	1.18	14.96	9.17	2.52	3.53	63.78	1.26
TRINITY_DN55945_c0_g2	0.00	0.00	0.00	0.00	0.00	0.00	0.00	0.00	27.62	0.00
TRINITY_DN55945_c3_g1	0.00	0.00	0.00	0.00	0.00	0.00	0.00	0.00	0.00	0.00
TRINITY_DN559462_c0_g1	0.00	11.43	0.00	11.09	16.64	0.00	0.00	0.00	13.02	0.00
TRINITY_DN559463_c0_g1	0.00	0.00	0.00	0.00	0.00	0.00	0.00	0.00	5.90	0.00
TRINITY_DN559464_c0_g1	0.00	0.00	13.47	8.11	0.00	0.00	0.00	0.00	0.00	0.00
TRINITY_DN559465_c0_g1	0.00	0.00	0.00	0.00	0.00	0.00	7.65	0.00	0.00	0.00
TRINITY_DN559466_c0_g1	0.00	0.00	0.00	0.00	0.00	0.00	0.00	0.00	17.50	0.00
TRINITY_DN559467_c0_g1	0.00	0.00	0.00	0.00	0.00	15.39	0.00	0.00	9.56	9.05
TRINITY_DN559469_c0_g1	0.00	0.00	0.00	0.00	0.00	0.00	0.00	0.00	10.31	0.00
TRINITY_DN55946_c0_g1	0.00	0.00	0.00	2.03	0.00	0.00	0.00	0.00	0.00	0.00
TRINITY_DN55946_c0_g2	0.00	4.72	0.00	0.00	0.00	0.00	8.43	0.00	0.00	0.00
TRINITY_DN559472_c0_g1	0.00	0.00	0.00	0.00	0.00	0.00	0.00	0.00	0.00	0.00
TRINITY_DN559472_c1_g1	0.00	12.03	28.82	0.00	14.78	0.00	0.00	0.00	13.71	0.00
TRINITY_DN559474_c0_g1	0.00	0.00	0.00	0.00	6.23	0.00	0.00	0.00	0.00	0.00
TRINITY_DN559475_c0_g1	0.00	0.00	0.00	0.00	0.00	0.00	0.00	0.00	0.00	0.00
TRINITY_DN559476_c0_g1	0.00	0.00	0.00	0.00	0.00	0.00	0.00	0.00	11.14	0.00
TRINITY_DN559478_c0_g1	0.00	0.00	0.00	0.00	0.00	0.00	0.00	0.00	0.00	0.00
TRINITY_DN55947_c1_g1	0.00	0.00	0.00	0.00	0.00	0.00	0.00	0.00	0.00	0.00
TRINITY_DN559480_c0_g1	0.00	0.00	0.00	0.00	0.00	0.00	0.00	0.00	30.15	0.00
TRINITY_DN559481_c0_g1	3.87	95.43	360.85	142.92	706.49	162.97	33.49	126.91	360.63	41.17
TRINITY_DN559484_c0_g1	0.00	0.00	0.00	0.00	0.00	16.54	0.00	0.00	45.90	0.00
TRINITY_DN559488_c0_g1	0.00	0.00	0.00	0.00	0.00	0.00	0.00	0.00	0.00	0.00
TRINITY_DN559489_c0_g1	0.00	0.00	0.00	0.00	0.00	0.00	0.00	34.55	35.99	0.00
TRINITY_DN559489_c2_g1	0.00	0.00	0.00	7.31	0.00	0.00	0.00	21.87	0.00	0.00
TRINITY_DN55948_c0_g1	0.00	0.00	10.36	7.85	10.50	9.18	0.00	11.00	0.00	0.00
TRINITY_DN55948_c0_g2	0.00	0.00	9.58	10.91	0.00	16.71	0.00	0.00	25.73	0.00
TRINITY_DN559490_c0_g1	0.00	0.00	0.00	14.60	0.00	0.00	0.00	0.00	0.00	0.00
TRINITY_DN559492_c1_g1	0.00	0.00	0.00	0.00	0.00	0.00	0.00	0.00	0.00	0.00
TRINITY_DN559493_c3_g1	0.00	0.00	0.00	0.00	11.49	11.56	0.00	0.00	0.00	0.00
TRINITY_DN559494_c0_g1	0.00	0.00	0.00	0.00	0.00	0.00	0.00	0.00	0.00	0.00
TRINITY_DN559497_c0_g1	0.00	0.00	0.00	11.87	20.33	0.00	0.00	36.34	0.00	0.00
TRINITY_DN559498_c0_g1	0.00	0.00	0.00	0.00	0.00	0.00	0.00	0.00	0.00	0.00
TRINITY_DN55949_c0_g1	4.49	46.73	142.68	102.93	268.50	33.88	70.49	42.59	534.16	28.66
TRINITY_DN55949_c0_g2	0.00	0.00	0.00	7.91	53.72	0.00	0.00	0.00	63.79	0.00
TRINITY_DN55949_c0_g3	0.00	0.00	0.00	0.00	39.95	0.00	0.00	0.00	0.00	0.00
TRINITY_DN55949_c1_g1	0.00	5.33	8.56	7.87	10.97	2.14	9.79	5.87	10.26	0.00
TRINITY_DN5594_c0_g1	75.34	72.62	0.00	4893.84	45.13	0.00	9.80	0.00	31.86	96.82
TRINITY_DN5594_c1_g1	2.87	111.24	261.81	179.91	527.16	214.70	85.12	97.50	570.81	16.81
TRINITY_DN5594_c1_g2	0.00	0.00	0.00	0.00	39.99	0.00	0.00	0.00	0.00	0.00
TRINITY_DN5594_c1_g3	0.00	0.00	0.00	6.34	0.00	21.54	9.50	0.00	90.05	0.00
TRINITY_DN5594_c1_g4	0.00	0.00	0.00	7.64	0.00	0.00	0.00	0.00	0.00	0.00
TRINITY_DN5594_c1_g5	0.00	29.79	0.00	8.69	36.35	22.03	0.00	0.00	33.86	0.00
TRINITY_DN5594_c2_g1	0.00	1.05	2.53	3.89	10.38	6.32	0.00	0.00	9.79	1.16
TRINITY_DN5594_c3_g1	0.00	0.00	0.00	0.00	0.00	0.00	0.00	0.00	0.00	0.00
TRINITY_DN5594_c5_g1	0.00	0.00	0.00	0.00	0.00	0.00	0.00	0.00	0.00	0.00
TRINITY_DN5594_c6_g1	0.00	0.00	0.00	0.00	0.00	30.13	29.22	0.00	68.05	0.00
TRINITY_DN559500_c0_g1	0.00	0.00	0.00	0.00	0.00	0.00	0.00	0.00	0.00	0.00
TRINITY_DN559501_c0_g1	0.00	0.00	0.00	0.00	0.00	0.00	0.00	0.00	0.00	0.00
TRINITY_DN559501_c1_g1	0.00	0.00	0.00	0.00	0.00	0.00	0.00	0.00	0.00	0.00
TRINITY_DN559502_c0_g1	0.00	2.52	1.51	0.93	7.65	3.03	0.00	0.00	0.00	1.30
TRINITY_DN559503_c0_g1	0.00	0.00	0.00	8.07	13.72	0.00	0.00	0.00	0.00	0.00
TRINITY_DN559506_c1_g1	0.00	0.00	0.00	0.00	0.00	0.00	9.15	0.00	0.00	0.00
TRINITY_DN559506_c2_g1	0.00	0.00	0.00	0.00	0.00	0.00	0.00	0.00	0.00	0.00
TRINITY_DN55950_c0_g1	0.00	0.00	0.00	0.00	0.00	10.70	0.00	0.00	12.64	0.00
TRINITY_DN55950_c3_g1	0.00	0.00	0.00	0.00	0.00	0.00	0.00	0.00	0.00	0.00
TRINITY_DN55950_c5_g1	0.00	0.00	0.00	0.00	0.00	0.00	0.00	0.00	0.00	0.00
TRINITY_DN559510_c0_g1	0.00	0.00	0.00	0.00	0.00	0.00	0.00	0.00	0.00	0.00
TRINITY_DN559513_c0_g1	0.00	0.00	0.00	0.00	6.75	0.00	0.00	0.00	6.30	0.00
TRINITY_DN559518_c0_g1	0.00	0.00	0.00	8.29	0.00	0.00	0.00	0.00	26.24	0.00
TRINITY_DN559519_c0_g1	0.00	0.00	0.00	0.00	0.00	0.00	0.00	0.00	0.00	0.00
TRINITY_DN55951_c0_g1	0.00	0.00	0.00	0.00	0.00	0.00	0.00	0.00	0.00	0.00
TRINITY_DN55951_c1_g1	0.00	3.12	0.00	0.00	0.00	7.60	0.00	0.00	10.70	0.00
TRINITY_DN55951_c5_g1	12.16	0.00	0.00	0.00	0.00	0.00	0.00	0.00	0.00	0.00
TRINITY_DN55951_c6_g1	0.00	12.20	0.00	0.00	0.00	0.00	0.00	0.00	0.00	0.00
TRINITY_DN559520_c0_g1	0.00	0.00	0.00	0.00	0.00	0.00	0.00	0.00	2.25	0.00
TRINITY_DN559520_c0_g2	0.00	6.16	0.00	0.00	0.00	0.00	0.00	0.00	0.00	0.00
TRINITY_DN559521_c11_g1	0.00	0.00	0.00	0.00	0.00	0.00	0.00	0.00	33.16	0.00
TRINITY_DN559521_c2_g1	0.00	0.00	0.00	0.00	13.40	0.00	0.00	0.00	37.34	0.00
TRINITY_DN559521_c3_g1	0.00	0.00	0.00	0.00	0.00	0.00	0.00	0.00	0.00	0.00
TRINITY_DN559521_c6_g1	0.00	0.00	0.00	0.00	0.00	0.00	0.00	0.00	0.00	0.00
TRINITY_DN559523_c0_g1	0.00	2.88	13.94	0.00	3.51	7.00	3.17	3.12	3.30	0.00
TRINITY_DN559525_c0_g1	0.00	0.00	0.00	0.00	0.00	0.00	0.00	0.00	0.00	0.00
TRINITY_DN559526_c0_g1	0.00	0.00	0.00	5.83	0.00	0.00	0.00	0.00	0.00	0.00
TRINITY_DN559527_c0_g1	0.00	14.48	34.87	20.96	89.65	0.00	0.00	15.86	16.56	0.00
TRINITY_DN559528_c0_g1	0.00	0.00	0.00	0.00	0.00	0.00	0.00	0.00	0.00	0.00
TRINITY_DN559529_c0_g1	0.00	0.00	0.00	0.00	0.00	0.00	0.00	0.00	0.00	0.00
TRINITY_DN55952_c0_g1	0.00	0.00	0.00	3.69	0.00	0.00	0.00	0.00	0.00	0.00
TRINITY_DN55952_c0_g2	0.00	0.00	0.00	0.00	0.00	0.00	0.00	0.00	0.00	0.00
TRINITY_DN559530_c0_g1	0.00	0.00	0.00	0.00	38.83	0.00	0.00	0.00	9.03	0.00
TRINITY_DN559532_c0_g1	0.00	0.00	0.00	2.67	0.00	0.00	0.00	0.00	4.14	0.00
TRINITY_DN559533_c0_g1	0.00	0.00	0.00	0.00	0.00	0.00	0.00	0.00	0.00	0.00
TRINITY_DN559533_c1_g1	0.00	0.00	0.00	5.04	0.00	0.00	0.00	7.44	7.91	0.00
TRINITY_DN559535_c0_g1	0.00	0.00	0.00	0.00	0.00	0.00	0.00	7.02	7.46	0.00
TRINITY_DN559537_c0_g1	0.00	0.00	0.00	0.00	0.00	18.89	0.00	0.00	67.25	0.00
TRINITY_DN559539_c0_g1	0.00	0.00	0.00	0.00	0.00	0.00	6.56	0.00	6.87	0.00
TRINITY_DN559539_c0_g2	0.00	0.00	0.00	1.56	5.20	0.00	0.00	0.00	17.09	0.00
TRINITY_DN55953_c0_g2	0.00	0.00	0.00	0.00	44.04	0.00	0.00	0.00	15.68	0.00
TRINITY_DN55953_c2_g1	0.00	0.00	0.00	0.00	0.00	0.00	0.00	0.00	0.00	0.00
TRINITY_DN559540_c0_g1	0.00	0.00	0.00	0.00	0.00	0.00	0.00	0.00	0.00	0.00
TRINITY_DN559541_c0_g1	0.00	0.00	0.00	0.00	6.98	0.00	0.00	0.00	0.00	0.00
TRINITY_DN559541_c1_g1	0.00	0.00	0.00	3.44	0.00	0.00	0.00	0.00	5.35	2.53
TRINITY_DN559544_c0_g1	0.00	0.00	0.00	0.00	0.00	0.00	0.00	0.00	0.00	0.00
TRINITY_DN559546_c0_g1	0.00	0.00	0.00	2.73	0.00	4.53	4.07	0.00	0.00	0.00
TRINITY_DN559547_c0_g1	0.00	0.00	0.00	5.67	0.00	0.00	0.00	0.00	15.17	0.00
TRINITY_DN559547_c0_g2	0.00	0.00	91.36	0.00	19.85	0.00	13.60	0.00	0.00	13.55
TRINITY_DN559547_c0_g3	0.00	0.00	0.00	0.00	0.00	19.61	0.00	0.00	0.00	0.00
TRINITY_DN559547_c0_g5	0.00	0.00	0.00	0.00	0.00	0.00	0.00	0.00	0.00	0.00
TRINITY_DN559549_c0_g1	0.00	12.60	0.00	0.00	15.49	0.00	0.00	0.00	14.37	0.00
TRINITY_DN559550_c0_g1	0.00	1.52	7.24	5.56	16.68	14.49	1.66	5.00	27.95	1.65
TRINITY_DN559551_c0_g1	0.00	2.21	0.00	3.26	5.42	5.35	0.00	2.42	7.63	0.00
TRINITY_DN559552_c0_g1	0.00	0.00	21.13	3.68	6.11	0.00	0.00	0.00	2.87	0.00
TRINITY_DN559554_c0_g1	0.00	0.00	0.00	0.00	0.00	0.00	0.00	0.00	0.00	0.00
TRINITY_DN559554_c1_g1	0.00	4.54	5.51	0.00	2.96	0.00	0.00	0.00	0.00	0.00
TRINITY_DN559554_c2_g1	0.00	0.00	0.00	4.93	0.00	0.00	0.00	0.00	7.74	0.00
TRINITY_DN559554_c3_g1	0.00	0.00	0.00	3.16	0.00	0.00	0.00	0.00	0.00	0.00
TRINITY_DN559554_c4_g1	0.00	0.00	0.00	0.00	0.00	0.00	0.00	0.00	0.00	0.00
TRINITY_DN559555_c0_g1	0.00	0.00	0.00	16.95	0.00	0.00	0.00	0.00	0.00	0.00
TRINITY_DN559555_c1_g1	0.00	0.00	0.00	0.00	0.00	0.00	0.00	0.00	41.03	0.00
TRINITY_DN55955_c0_g1	0.00	0.00	0.00	0.00	0.00	0.00	0.00	0.00	10.67	0.00
TRINITY_DN55955_c0_g2	0.00	0.00	0.00	0.00	0.00	0.00	0.00	0.00	0.00	0.00
TRINITY_DN55955_c1_g1	0.00	0.00	0.00	0.00	0.00	0.00	0.00	0.00	0.00	0.00
TRINITY_DN559561_c0_g1	0.00	0.00	0.00	0.00	18.54	0.00	0.00	0.00	0.00	0.00
TRINITY_DN559563_c0_g1	0.00	0.00	0.00	0.00	0.00	0.00	0.00	0.00	0.00	0.00
TRINITY_DN559565_c0_g1	0.00	0.00	10.30	0.00	0.00	0.00	0.00	0.00	0.00	0.00
TRINITY_DN559567_c0_g1	0.00	0.00	0.00	0.00	0.00	0.00	0.00	0.00	0.00	0.00
TRINITY_DN55956_c1_g1	0.00	0.00	0.00	0.00	0.00	0.00	0.00	0.00	2.07	0.00
TRINITY_DN55956_c3_g1	0.00	0.00	0.00	0.00	0.00	0.00	0.00	0.00	0.00	0.00
TRINITY_DN559570_c0_g1	0.00	4.74	1.42	3.34	36.23	5.74	0.72	0.00	0.00	1.61
TRINITY_DN559573_c0_g1	0.00	0.00	0.00	2.74	0.00	0.00	0.00	0.00	8.49	0.00
TRINITY_DN559573_c1_g1	0.00	0.00	0.00	0.00	22.77	16.18	0.00	0.00	4.73	0.00
TRINITY_DN559575_c0_g1	0.00	0.00	0.00	0.00	0.00	0.00	0.00	0.00	0.00	0.00
TRINITY_DN559575_c1_g1	0.00	0.00	0.00	0.00	0.00	0.00	0.00	0.00	0.00	0.00
TRINITY_DN559577_c3_g1	0.00	0.00	0.00	0.00	0.00	0.00	0.00	0.00	0.00	0.00
TRINITY_DN559578_c0_g1	0.00	0.00	0.00	0.00	0.00	0.00	0.00	0.00	11.05	0.00
TRINITY_DN559579_c0_g1	0.00	0.00	0.00	0.00	0.00	0.00	0.00	0.00	0.00	0.00
TRINITY_DN559579_c1_g1	0.00	0.00	0.00	0.00	0.00	0.00	0.00	0.00	0.00	0.00
TRINITY_DN559580_c0_g1	0.00	0.00	0.00	0.00	0.00	0.00	0.00	0.00	11.23	0.00
TRINITY_DN559584_c0_g1	0.00	0.00	0.00	0.00	0.00	0.00	0.00	0.00	0.00	0.00
TRINITY_DN559585_c0_g1	0.00	0.00	0.00	0.00	16.62	0.00	0.00	0.00	30.57	0.00
TRINITY_DN559588_c0_g1	0.00	0.00	0.00	0.00	0.00	0.00	0.00	0.00	0.00	0.00
TRINITY_DN559589_c0_g1	0.00	0.00	9.84	0.00	5.47	0.00	9.83	0.00	5.11	0.00
TRINITY_DN559589_c0_g2	0.00	0.00	0.00	0.00	0.00	0.00	0.00	0.00	39.21	0.00
TRINITY_DN55958_c0_g2	0.00	0.00	4.90	0.00	7.54	0.00	0.00	1.14	3.56	0.00
TRINITY_DN559590_c0_g1	5.83	0.00	0.00	4.17	0.00	0.00	0.00	0.00	0.00	0.00
TRINITY_DN559591_c0_g1	0.00	39.71	0.00	0.00	0.00	0.00	0.00	0.00	0.00	0.00
TRINITY_DN559592_c0_g1	19.49	0.00	0.00	0.00	0.00	0.00	0.00	0.00	10.64	0.00
TRINITY_DN559593_c0_g1	0.00	0.00	0.00	0.00	0.00	17.90	0.00	16.00	0.00	0.00
TRINITY_DN559595_c0_g1	0.00	0.00	0.00	0.00	0.00	0.00	8.12	0.00	0.00	0.00
TRINITY_DN559595_c1_g1	0.00	0.00	0.00	4.77	0.00	0.00	0.00	0.00	22.37	0.00
TRINITY_DN55959_c0_g1	0.00	0.00	0.00	0.00	0.00	0.00	0.00	0.00	0.00	0.00
TRINITY_DN5595_c0_g1	0.00	2.03	4.84	1.19	9.88	1.46	0.00	0.94	3.15	0.00
TRINITY_DN5595_c0_g2	6.61	56.21	105.99	95.62	230.83	55.89	32.96	54.34	335.57	9.01
TRINITY_DN5595_c0_g3	0.00	0.00	0.00	21.33	24.19	0.00	0.00	0.00	0.00	14.06
TRINITY_DN5595_c0_g4	1.02	4.29	0.00	0.00	7.28	2.56	0.00	0.00	0.00	0.00
TRINITY_DN5595_c2_g1	14.69	13.67	65.66	7.64	33.80	0.00	0.00	0.00	0.00	0.00
TRINITY_DN559600_c1_g1	0.00	0.00	0.00	0.00	0.00	0.00	0.00	0.00	17.33	0.00
TRINITY_DN559602_c0_g1	0.00	0.00	0.00	0.00	0.00	0.00	0.00	0.00	0.00	0.00
TRINITY_DN559603_c1_g1	0.00	0.00	0.00	44.49	0.00	0.00	0.00	0.00	0.00	0.00
TRINITY_DN559604_c0_g1	0.00	0.00	1.66	0.00	0.00	1.47	0.00	1.36	3.46	0.00
TRINITY_DN559605_c0_g1	0.00	0.00	0.00	0.00	0.00	0.00	0.00	0.00	0.00	0.00
TRINITY_DN559606_c0_g1	0.00	0.00	0.00	0.00	0.00	0.00	0.00	0.00	0.00	0.00
TRINITY_DN559607_c0_g1	0.00	0.00	0.00	0.00	0.00	0.00	9.50	0.00	20.01	0.00
TRINITY_DN559609_c0_g1	0.00	3.26	0.00	2.40	0.00	0.00	0.00	7.02	11.14	0.00
TRINITY_DN55960_c2_g1	0.00	0.00	0.00	0.00	10.18	0.00	0.00	0.00	0.00	0.00
TRINITY_DN559611_c0_g1	0.00	0.00	0.00	14.95	0.00	0.00	0.00	0.00	11.75	0.00
TRINITY_DN559613_c0_g1	0.00	0.00	0.00	0.00	0.00	0.00	0.00	0.00	0.00	0.00
TRINITY_DN559615_c0_g1	0.00	0.00	0.00	0.00	18.04	0.00	0.00	0.00	16.77	0.00
TRINITY_DN559616_c0_g1	0.00	0.00	18.64	0.00	0.00	0.00	0.00	0.00	0.00	0.00
TRINITY_DN559616_c1_g1	0.00	0.00	0.00	0.00	0.00	0.00	0.00	0.00	0.00	11.59
TRINITY_DN559619_c0_g1	0.00	0.00	0.00	0.00	34.71	0.00	0.00	0.00	31.97	0.00
TRINITY_DN55961_c0_g1	0.00	2.08	0.00	0.00	7.11	0.00	0.00	0.00	3.36	0.00
TRINITY_DN55961_c0_g2	0.00	0.00	0.00	8.69	0.00	0.00	0.00	0.00	41.12	0.00
TRINITY_DN55961_c0_g3	0.00	0.00	0.00	0.00	10.03	0.00	0.00	5.94	5.02	0.00
TRINITY_DN55961_c0_g4	0.00	0.00	0.00	0.00	0.00	0.00	0.00	0.00	0.00	0.00
TRINITY_DN559621_c0_g1	0.00	0.00	0.00	0.00	0.00	0.00	0.00	0.00	0.00	0.00
TRINITY_DN559621_c1_g1	0.00	0.00	0.00	0.00	57.73	0.00	0.00	0.00	0.00	0.00
TRINITY_DN559621_c1_g2	0.00	0.00	0.00	0.00	0.00	0.00	0.00	0.00	0.00	0.00
TRINITY_DN559621_c1_g3	0.00	0.00	0.00	0.00	0.00	0.00	0.00	0.00	0.00	0.00
TRINITY_DN559621_c4_g1	0.00	0.00	0.00	0.00	0.00	0.00	0.00	0.00	0.00	0.00
TRINITY_DN559621_c5_g1	0.00	0.00	35.52	0.00	0.00	0.00	0.00	0.00	0.00	0.00
TRINITY_DN559622_c0_g1	0.00	0.00	0.00	0.00	4.05	8.07	7.28	3.57	11.34	0.00
TRINITY_DN559625_c0_g1	0.00	0.00	0.00	0.00	0.00	0.00	9.90	0.00	20.88	0.00
TRINITY_DN559626_c0_g1	0.00	0.00	0.00	0.00	0.00	0.00	0.00	0.00	0.00	0.00
TRINITY_DN559627_c0_g1	0.00	0.00	3.93	2.42	6.05	5.24	1.20	2.44	7.61	1.20
TRINITY_DN559628_c0_g3	0.00	0.00	0.00	0.00	0.00	0.00	0.00	0.00	0.00	0.00
TRINITY_DN559628_c0_g5	0.00	0.00	0.00	0.00	0.00	0.00	0.00	0.00	0.00	0.00
TRINITY_DN55962_c0_g1	0.00	59.39	0.00	10.76	0.00	0.00	0.00	0.00	0.00	15.86
TRINITY_DN55962_c0_g2	0.00	0.00	0.00	0.00	0.00	0.00	0.00	0.00	0.00	0.00
TRINITY_DN55962_c0_g3	0.00	0.00	0.00	0.00	41.47	13.45	0.00	0.00	0.00	0.00
TRINITY_DN55962_c1_g1	0.00	0.00	0.00	0.00	0.00	0.00	0.00	0.00	0.00	0.00
TRINITY_DN559630_c0_g1	0.00	0.00	0.00	0.00	0.00	0.00	0.00	0.00	0.00	0.00
TRINITY_DN559630_c0_g2	0.00	0.00	0.00	0.00	11.84	0.00	20.89	0.00	0.00	0.00
TRINITY_DN559630_c1_g1	0.00	0.00	0.00	10.29	0.00	0.00	0.00	0.00	0.00	0.00
TRINITY_DN559631_c0_g1	0.00	0.00	19.57	23.54	20.16	0.00	0.00	0.00	37.32	0.00
TRINITY_DN559633_c0_g1	0.00	0.00	0.00	0.00	11.92	0.00	0.00	0.00	22.11	0.00
TRINITY_DN559634_c0_g1	0.00	0.00	2.68	0.00	0.00	0.00	0.00	0.00	0.00	0.00
TRINITY_DN559635_c0_g1	0.00	0.00	0.00	0.00	0.00	0.00	0.00	0.00	0.00	0.00
TRINITY_DN559636_c0_g1	0.00	0.00	0.00	0.00	0.00	0.00	0.00	0.00	0.00	0.00
TRINITY_DN559638_c0_g1	0.00	0.00	0.00	0.00	0.00	0.00	0.00	0.00	0.00	0.00
TRINITY_DN55963_c0_g1	0.00	14.63	22.47	0.00	5.99	0.00	13.37	0.00	6.50	0.00
TRINITY_DN55963_c1_g1	0.00	0.00	0.00	0.00	0.00	0.00	0.00	0.00	5.52	0.00
TRINITY_DN55963_c2_g1	0.00	0.00	12.72	0.00	6.38	0.00	0.00	0.00	0.00	0.00
TRINITY_DN55963_c3_g1	0.00	0.00	0.00	30.40	17.36	0.00	0.00	0.00	0.00	0.00
TRINITY_DN55963_c4_g1	0.00	25.81	0.00	0.00	19.43	0.00	0.00	17.27	23.10	0.00
TRINITY_DN55963_c5_g1	0.00	0.00	18.26	0.00	19.45	0.00	0.00	0.00	18.09	0.00
TRINITY_DN559642_c0_g1	8.93	0.00	0.00	6.22	10.56	21.15	0.00	0.00	19.65	0.00
TRINITY_DN559645_c0_g1	0.00	0.00	0.00	0.00	0.00	0.00	0.00	0.00	0.00	0.00
TRINITY_DN559647_c0_g1	0.00	0.00	0.00	0.00	0.00	0.00	0.00	0.00	0.00	0.00
TRINITY_DN559647_c0_g2	0.00	0.00	0.00	0.00	0.00	0.00	0.00	0.00	0.00	0.00
TRINITY_DN55964_c0_g2	0.00	0.00	0.00	0.00	9.65	0.00	17.06	0.00	22.04	0.00
TRINITY_DN559651_c0_g1	0.00	0.00	0.00	0.00	0.00	0.00	0.00	0.00	0.00	0.00
TRINITY_DN559653_c0_g1	0.00	0.00	0.00	6.57	0.00	0.00	0.00	0.00	0.00	0.00
TRINITY_DN559654_c0_g1	0.00	0.00	16.96	10.23	0.00	0.00	0.00	0.00	0.00	0.00
TRINITY_DN559657_c0_g1	0.00	0.00	0.00	0.00	0.00	0.00	0.00	0.00	5.43	0.00
TRINITY_DN559659_c0_g1	0.00	0.00	0.00	0.00	26.10	0.00	0.00	0.00	12.09	0.00
TRINITY_DN55965_c0_g1	0.00	0.00	0.00	0.00	0.00	0.00	0.00	0.00	0.00	0.00
TRINITY_DN55965_c0_g2	0.00	0.00	0.00	0.00	0.00	0.00	0.00	0.00	0.00	0.00
TRINITY_DN55965_c1_g1	0.00	0.00	0.00	0.00	0.00	0.00	0.00	0.00	0.00	0.00
TRINITY_DN55965_c2_g1	0.00	0.00	0.00	0.00	0.00	0.00	0.00	0.00	0.00	0.00
TRINITY_DN559660_c0_g1	0.00	0.00	0.00	0.00	0.00	0.00	0.00	0.00	0.00	0.00
TRINITY_DN559661_c1_g1	0.00	0.00	23.00	0.00	0.00	0.00	0.00	0.00	0.00	0.00
TRINITY_DN559662_c1_g1	0.00	0.00	0.00	0.00	0.00	27.46	0.00	0.00	0.00	0.00
TRINITY_DN559663_c0_g1	0.00	0.00	0.00	0.00	33.23	65.61	0.00	0.00	0.00	0.00
TRINITY_DN559665_c0_g1	0.00	0.00	0.00	0.00	0.00	0.00	0.00	0.00	12.18	0.00
TRINITY_DN559666_c0_g1	0.00	0.00	0.00	0.00	0.00	14.33	0.00	0.00	0.00	0.00
TRINITY_DN55966_c0_g1	0.00	0.00	0.00	0.00	6.61	0.00	14.06	0.00	0.00	0.00
TRINITY_DN559670_c0_g1	0.00	0.00	0.00	0.00	0.00	0.00	0.00	0.00	0.00	0.00
TRINITY_DN559671_c0_g1	0.00	0.00	39.55	23.74	0.00	0.00	0.00	0.00	0.00	0.00
TRINITY_DN559672_c0_g1	0.00	6.22	0.00	0.00	0.00	0.00	0.00	0.00	0.00	0.00
TRINITY_DN559673_c0_g1	0.00	9.92	59.58	7.16	0.00	0.00	0.00	0.00	11.27	10.61
TRINITY_DN559674_c0_g1	0.00	0.00	0.00	0.00	0.00	32.26	0.00	0.00	0.00	0.00
TRINITY_DN559676_c0_g1	0.00	0.00	0.00	0.00	0.00	0.00	0.00	0.00	0.00	0.00
TRINITY_DN559678_c0_g1	0.00	0.00	16.04	6.46	0.00	0.00	4.82	0.00	10.02	0.00
TRINITY_DN559679_c0_g1	0.00	21.19	0.00	0.00	0.00	0.00	0.00	0.00	0.00	0.00
TRINITY_DN55967_c1_g2	0.00	37.90	0.00	6.83	23.20	0.00	0.00	0.00	10.76	0.00
TRINITY_DN55967_c2_g1	0.00	0.00	0.00	0.00	0.00	0.00	0.00	0.00	0.00	0.00
TRINITY_DN55967_c3_g1	0.00	0.00	0.00	0.00	0.00	0.00	0.00	0.00	0.00	0.00
TRINITY_DN559681_c0_g1	0.00	0.00	0.00	0.00	0.00	0.00	0.00	0.00	0.00	0.00
TRINITY_DN559682_c0_g1	0.00	0.00	0.00	0.00	0.00	0.00	0.00	0.00	0.00	0.00
TRINITY_DN559682_c1_g1	0.00	0.00	0.00	0.00	0.00	0.00	0.00	0.00	0.00	0.00
TRINITY_DN559682_c3_g1	0.00	0.00	0.00	11.86	50.32	0.00	0.00	0.00	9.35	8.80
TRINITY_DN559682_c4_g1	0.00	0.00	0.00	0.00	0.00	0.00	0.00	0.00	0.00	0.00
TRINITY_DN559682_c5_g1	0.00	0.00	0.00	0.00	0.00	0.00	0.00	0.00	0.00	0.00
TRINITY_DN559687_c0_g1	0.00	0.00	0.00	0.00	0.00	0.00	0.00	0.00	0.00	0.00
TRINITY_DN559687_c0_g2	0.00	1.85	0.00	0.68	2.28	0.00	0.00	0.00	11.35	0.00
TRINITY_DN559687_c1_g1	0.00	0.00	8.44	0.00	0.00	4.22	0.00	0.00	2.51	0.00
TRINITY_DN55968_c0_g1	0.00	0.00	0.00	0.00	8.96	0.00	0.00	7.85	0.00	0.00
TRINITY_DN559690_c0_g1	0.00	0.00	0.00	0.00	0.00	0.00	0.00	0.00	11.19	0.00
TRINITY_DN559691_c0_g1	0.00	0.00	0.00	0.00	19.37	0.00	0.00	0.00	0.00	0.00
TRINITY_DN559691_c2_g1	0.00	0.00	7.96	2.44	4.06	1.99	0.00	7.30	3.82	0.00
TRINITY_DN559692_c0_g1	0.00	0.00	0.00	0.00	0.00	0.00	0.00	0.00	0.00	0.00
TRINITY_DN559694_c0_g1	0.00	5.32	0.00	7.78	19.46	0.00	0.00	0.00	12.12	0.00
TRINITY_DN559697_c0_g1	0.00	21.56	0.00	0.00	0.00	0.00	0.00	0.00	8.21	0.00
TRINITY_DN559698_c0_g1	0.00	0.00	0.00	0.00	0.00	0.00	0.00	0.00	0.00	0.00
TRINITY_DN559699_c0_g1	0.00	0.00	0.00	4.57	7.67	15.43	0.00	0.00	0.00	0.00
TRINITY_DN55969_c0_g1	0.00	3.56	4.35	21.62	13.08	4.37	0.00	5.51	35.98	0.00
TRINITY_DN55969_c0_g2	0.00	0.00	5.09	0.00	0.00	0.00	0.00	0.00	2.43	0.00
TRINITY_DN55969_c0_g3	0.00	0.00	0.00	0.00	0.00	0.00	0.00	0.00	0.00	0.00
TRINITY_DN55969_c4_g1	0.00	0.00	0.00	0.00	0.00	0.00	0.00	0.00	0.00	0.00
TRINITY_DN5596_c0_g1	8.84	17.79	9.30	15.45	38.43	19.09	9.69	11.79	81.87	0.00
TRINITY_DN5596_c1_g1	1.06	7.12	37.99	1.61	17.27	6.20	4.14	0.00	32.12	1.91
TRINITY_DN5596_c2_g1	11.33	21.51	0.00	15.61	0.00	0.00	0.00	0.00	8.78	0.00
TRINITY_DN5596_c2_g2	0.00	0.00	0.00	0.00	0.00	0.00	0.00	0.00	0.00	0.00
TRINITY_DN5596_c2_g3	0.00	9.15	11.11	3.35	39.02	0.00	10.01	0.00	0.00	0.00
TRINITY_DN5596_c6_g1	0.00	13.63	0.00	0.00	0.00	0.00	0.00	0.00	37.49	0.00
TRINITY_DN559700_c0_g1	0.00	0.00	0.00	0.00	0.00	0.00	0.00	0.00	0.00	0.00
TRINITY_DN559701_c0_g2	0.00	0.00	0.00	0.00	0.00	0.00	12.33	0.00	0.00	0.00
TRINITY_DN559701_c1_g1	0.00	0.00	39.13	0.00	0.00	0.00	0.00	0.00	0.00	0.00
TRINITY_DN559703_c0_g1	0.00	0.00	0.00	0.00	0.00	0.00	0.00	0.00	0.00	0.00
TRINITY_DN559704_c0_g1	0.00	0.00	6.39	4.47	11.44	8.33	0.00	0.00	16.22	0.00
TRINITY_DN559704_c1_g1	0.00	0.00	0.00	0.00	0.00	0.00	0.00	0.00	13.91	0.00
TRINITY_DN559704_c5_g1	0.00	0.00	23.52	0.00	25.22	0.00	0.00	0.00	0.00	0.00
TRINITY_DN559705_c0_g1	0.00	0.00	0.00	0.00	0.00	0.00	0.00	0.00	0.00	0.00
TRINITY_DN559707_c0_g1	0.00	0.00	0.00	0.00	0.00	0.00	0.00	0.00	0.00	0.00
TRINITY_DN559707_c1_g1	0.00	0.00	0.00	1.74	0.00	1.42	0.00	1.32	2.74	0.00
TRINITY_DN559707_c1_g2	0.00	0.00	3.54	0.00	7.23	3.54	1.62	0.00	6.81	0.00
TRINITY_DN559707_c5_g1	0.00	0.00	24.62	0.00	0.00	0.00	0.00	0.00	0.00	0.00
TRINITY_DN55970_c0_g1	0.00	0.00	0.00	0.00	0.00	0.00	0.00	0.00	0.00	0.00
TRINITY_DN55970_c0_g2	0.00	0.00	8.69	1.14	0.00	1.86	0.00	0.00	3.58	0.00
TRINITY_DN559710_c0_g1	0.00	0.00	0.00	0.00	0.00	0.00	0.00	0.00	0.00	0.00
TRINITY_DN559711_c1_g1	0.00	0.00	1.69	0.00	0.00	0.00	0.00	0.00	0.00	0.00
TRINITY_DN559711_c2_g1	0.86	3.51	2.11	3.66	7.12	5.26	2.91	3.94	23.35	0.97
TRINITY_DN559711_c6_g1	0.00	10.91	0.00	0.00	0.00	0.00	0.00	0.00	0.00	0.00
TRINITY_DN559711_c7_g1	0.00	0.00	0.00	0.00	0.00	0.00	0.00	0.00	0.00	0.00
TRINITY_DN559715_c0_g1	0.00	0.00	0.00	0.00	0.00	0.00	0.00	0.00	0.00	0.00
TRINITY_DN559716_c0_g1	0.00	0.00	0.00	0.00	0.00	0.00	0.00	0.00	0.00	0.00
TRINITY_DN559718_c1_g1	0.00	0.00	0.00	0.00	0.00	0.00	0.00	0.00	0.00	0.00
TRINITY_DN559719_c0_g1	0.00	0.00	0.00	0.00	9.88	0.00	0.00	0.00	9.20	0.00
TRINITY_DN55971_c0_g1	0.00	0.00	0.00	0.00	0.00	0.00	0.00	0.00	6.30	0.00
TRINITY_DN559720_c0_g1	0.00	2.42	0.00	0.00	2.99	4.37	0.00	0.00	1.41	0.00
TRINITY_DN559721_c0_g1	0.00	0.00	0.00	0.00	0.00	0.00	0.00	0.00	0.00	0.00
TRINITY_DN559721_c1_g1	0.00	0.00	0.00	0.00	0.00	0.00	0.00	0.00	0.00	0.00
TRINITY_DN559722_c0_g1	0.00	0.00	0.00	0.00	11.03	0.00	0.00	0.00	0.00	0.00
TRINITY_DN559724_c0_g1	0.00	0.00	0.00	23.06	0.00	25.94	0.00	34.36	0.00	0.00
TRINITY_DN559724_c1_g1	0.00	0.00	0.00	0.00	15.36	0.00	0.00	0.00	0.00	0.00
TRINITY_DN559725_c0_g1	0.00	0.00	0.00	0.00	20.33	0.00	0.00	0.00	0.00	0.00
TRINITY_DN559725_c2_g1	0.00	0.00	0.00	18.94	0.00	0.00	0.00	0.00	0.00	0.00
TRINITY_DN559726_c0_g1	0.00	0.00	0.00	0.00	0.00	0.00	4.27	0.00	0.00	0.00
TRINITY_DN559727_c0_g1	0.00	0.00	0.00	0.00	0.00	0.00	0.00	0.00	0.00	0.00
TRINITY_DN559728_c0_g1	0.00	3.02	3.63	1.49	0.00	0.00	0.00	0.00	0.00	0.00
TRINITY_DN559728_c1_g1	0.00	0.00	7.91	0.00	0.00	0.00	0.00	0.00	0.00	0.00
TRINITY_DN559729_c0_g1	0.00	0.00	0.00	0.00	0.00	0.00	0.00	0.00	0.00	8.38
TRINITY_DN55972_c0_g1	0.00	0.00	0.00	0.00	0.00	0.00	0.00	0.00	0.00	0.00
TRINITY_DN559730_c0_g1	0.00	0.00	5.08	3.07	0.00	5.11	0.00	0.00	0.00	0.00
TRINITY_DN559731_c2_g1	0.00	0.00	0.00	0.00	0.00	0.00	0.00	0.00	55.85	0.00
TRINITY_DN559732_c0_g1	0.00	2.72	0.00	0.00	0.00	0.00	0.00	0.00	4.24	0.00
TRINITY_DN559733_c1_g1	0.00	0.00	3.70	0.00	0.00	0.00	0.00	0.00	0.00	0.00
TRINITY_DN559736_c0_g1	0.00	0.00	4.18	1.28	4.29	0.00	0.00	1.91	0.00	0.00
TRINITY_DN559736_c3_g1	0.00	0.00	0.00	0.00	25.04	0.00	0.00	0.00	0.00	0.00
TRINITY_DN559736_c4_g1	0.00	0.00	2.84	10.41	37.41	0.00	0.00	5.13	24.31	0.00
TRINITY_DN55973_c0_g2	0.00	0.00	0.00	0.00	8.91	0.00	0.00	0.00	0.00	0.00
TRINITY_DN559740_c1_g1	0.00	0.00	0.00	0.00	0.00	0.00	0.00	0.00	0.00	0.00
TRINITY_DN559740_c5_g1	0.00	0.00	0.00	0.00	0.00	0.00	0.00	0.00	0.00	0.00
TRINITY_DN559741_c0_g2	0.00	0.00	0.00	8.61	0.00	0.00	0.00	0.00	0.00	0.00
TRINITY_DN559742_c0_g1	0.00	0.00	0.00	0.00	0.00	0.00	0.00	0.00	0.00	0.00
TRINITY_DN559744_c0_g1	0.00	0.00	0.00	0.00	0.00	0.00	0.00	0.00	0.00	0.00
TRINITY_DN559744_c1_g1	0.00	0.00	53.50	8.07	0.00	0.00	0.00	0.00	25.43	0.00
TRINITY_DN559745_c0_g1	0.00	0.00	0.00	0.00	0.00	0.00	0.00	0.00	16.86	0.00
TRINITY_DN559745_c1_g1	0.00	0.00	0.00	14.73	0.00	0.00	0.00	0.00	0.00	0.00
TRINITY_DN559746_c0_g1	0.00	0.00	13.67	16.47	0.00	0.00	0.00	0.00	39.06	0.00
TRINITY_DN559747_c0_g1	0.00	0.00	0.00	0.00	0.00	0.00	0.00	0.00	0.00	0.00
TRINITY_DN559749_c0_g1	0.00	0.00	0.00	0.00	10.97	0.00	0.00	0.00	0.00	0.00
TRINITY_DN559749_c0_g2	0.00	0.00	0.00	7.94	0.00	0.00	0.00	0.00	0.00	0.00
TRINITY_DN559749_c3_g1	0.00	0.00	0.00	3.34	5.56	0.00	0.00	0.00	0.00	0.00
TRINITY_DN559749_c4_g1	0.00	0.00	0.00	16.14	13.72	0.00	0.00	0.00	12.72	0.00
TRINITY_DN559749_c5_g1	0.00	0.00	10.42	0.00	0.00	0.00	0.00	0.00	0.00	0.00
TRINITY_DN55974_c0_g3	0.00	0.00	0.00	4.35	0.00	0.00	0.00	0.00	0.00	0.00
TRINITY_DN55974_c0_g4	0.00	0.00	0.00	0.00	0.00	0.00	0.00	0.00	0.00	0.00
TRINITY_DN55974_c1_g1	0.00	0.00	0.00	0.00	0.00	0.00	0.00	0.00	0.00	0.00
TRINITY_DN559750_c0_g1	0.00	0.00	0.00	0.00	25.92	0.00	0.00	0.00	0.00	0.00
TRINITY_DN559752_c0_g1	0.00	0.00	0.00	0.00	12.97	0.00	0.00	0.00	12.00	0.00
TRINITY_DN559754_c0_g1	10.29	0.00	0.00	21.32	0.00	0.00	8.15	0.00	116.15	10.54
TRINITY_DN559755_c1_g1	0.00	0.00	0.00	0.00	0.00	0.00	0.00	0.00	0.00	0.00
TRINITY_DN559755_c3_g1	0.00	0.00	0.00	0.00	0.00	0.00	0.00	0.00	0.00	0.00
TRINITY_DN559756_c0_g1	0.00	0.00	0.00	0.00	0.00	0.00	0.00	0.00	0.00	0.00
TRINITY_DN559757_c0_g1	0.00	0.00	0.00	14.73	0.00	0.00	0.00	0.00	0.00	0.00
TRINITY_DN559759_c0_g1	0.00	0.00	0.00	0.00	0.00	0.00	0.00	0.00	0.00	0.00
TRINITY_DN55975_c0_g2	0.00	0.00	0.00	0.00	0.00	5.85	0.00	6.51	19.19	0.00
TRINITY_DN55975_c1_g1	0.00	0.00	0.00	0.00	0.00	0.00	0.00	0.00	16.06	0.00
TRINITY_DN55975_c2_g1	0.00	0.00	0.00	0.00	0.00	0.00	0.00	10.34	32.19	0.00
TRINITY_DN55975_c3_g1	0.00	0.00	0.00	0.00	0.00	0.00	0.00	0.00	0.00	0.00
TRINITY_DN55975_c3_g2	0.00	0.00	0.00	0.00	12.70	12.62	0.00	0.00	0.00	0.00
TRINITY_DN55975_c5_g1	0.00	0.00	0.00	0.00	0.00	0.00	9.50	0.00	0.00	0.00
TRINITY_DN559760_c0_g1	0.00	0.00	0.00	0.00	0.00	0.00	0.00	0.00	10.84	0.00
TRINITY_DN559761_c0_g1	0.00	0.00	0.00	0.00	0.00	0.00	0.00	0.00	0.00	0.00
TRINITY_DN559762_c0_g2	0.00	0.00	0.00	0.00	0.00	0.00	0.00	0.00	0.00	0.00
TRINITY_DN559762_c0_g3	0.00	0.00	0.00	0.00	0.00	0.00	0.00	0.00	0.00	0.00
TRINITY_DN559762_c1_g1	0.00	0.00	0.00	0.00	15.13	0.00	0.00	0.00	0.00	0.00
TRINITY_DN559764_c0_g1	0.00	0.00	0.00	0.00	8.00	0.00	0.00	0.00	0.00	0.00
TRINITY_DN559765_c0_g1	0.00	0.00	0.00	0.00	24.48	0.00	0.00	0.00	0.00	0.00
TRINITY_DN559766_c0_g1	0.00	11.43	0.00	0.00	0.00	0.00	12.25	0.00	0.00	0.00
TRINITY_DN559767_c2_g1	0.00	31.22	0.00	11.27	17.08	0.00	0.00	0.00	21.35	0.00
TRINITY_DN559769_c0_g1	0.00	0.00	0.00	0.00	0.00	0.00	0.00	0.00	0.00	0.00
TRINITY_DN55976_c0_g1	1.70	2.10	6.05	9.59	32.83	4.53	3.06	2.86	3.78	0.94
TRINITY_DN55976_c10_g1	0.00	0.00	0.00	0.00	5.63	0.00	0.00	0.00	0.00	0.00
TRINITY_DN55976_c12_g1	0.00	0.00	0.00	0.00	38.34	0.00	0.00	0.00	23.67	0.00
TRINITY_DN55976_c14_g1	0.00	0.00	0.00	0.00	0.00	0.00	0.00	0.00	8.17	0.00
TRINITY_DN55976_c1_g1	0.00	1.09	15.23	11.79	13.38	6.60	0.00	0.00	49.85	1.60
TRINITY_DN55976_c1_g2	0.00	1.62	0.00	0.00	11.92	3.90	0.00	0.00	7.48	0.00
TRINITY_DN55976_c2_g1	0.00	11.57	0.00	2.83	4.70	0.00	0.00	0.00	15.55	0.00
TRINITY_DN55976_c3_g1	0.00	0.00	14.91	3.04	35.30	0.00	0.00	0.00	3.33	2.96
TRINITY_DN55976_c4_g1	0.00	3.00	0.00	4.43	0.00	0.00	0.00	0.00	17.17	0.00
TRINITY_DN55976_c5_g1	0.00	0.00	4.11	0.00	17.25	0.00	0.00	0.00	0.00	0.00
TRINITY_DN55976_c5_g2	0.00	0.00	0.00	0.00	0.00	0.00	0.00	0.00	0.00	0.00
TRINITY_DN559772_c0_g1	0.00	0.00	2.42	0.00	2.46	0.00	0.00	0.00	4.63	0.00
TRINITY_DN559776_c0_g1	0.00	0.00	0.00	0.00	0.00	0.00	0.00	0.00	7.24	0.00
TRINITY_DN559779_c0_g1	0.00	0.00	16.41	0.00	0.00	0.00	0.00	0.00	0.00	0.00
TRINITY_DN55977_c0_g1	0.00	0.00	0.00	22.10	0.00	0.00	0.00	0.00	0.00	0.00
TRINITY_DN55977_c1_g1	0.00	0.00	8.98	7.50	9.02	0.00	0.00	0.00	0.00	0.00
TRINITY_DN55977_c5_g1	0.00	0.00	0.00	0.00	0.00	0.00	0.00	0.00	0.00	0.00
TRINITY_DN559782_c0_g1	0.00	0.00	0.00	4.21	0.00	0.00	0.00	0.00	0.00	0.00
TRINITY_DN559783_c0_g1	0.00	0.00	0.00	0.00	0.00	0.00	0.00	0.00	0.00	0.00
TRINITY_DN559784_c0_g1	0.00	9.35	67.71	0.00	0.00	0.00	0.00	0.00	0.00	0.00
TRINITY_DN559789_c0_g1	0.00	0.00	0.00	0.00	0.00	0.00	0.00	0.00	0.00	0.00
TRINITY_DN55978_c0_g1	0.00	0.00	0.00	0.00	0.00	0.00	0.00	0.00	0.00	0.00
TRINITY_DN55978_c1_g2	0.00	0.00	0.00	0.00	0.00	0.00	0.00	0.00	0.00	0.00
TRINITY_DN559790_c0_g1	0.00	0.00	0.00	0.00	0.00	0.00	0.00	0.00	0.00	0.00
TRINITY_DN559791_c0_g1	0.00	5.46	6.65	11.96	0.00	0.00	0.00	0.00	6.22	0.00
TRINITY_DN559792_c0_g1	0.00	0.00	0.00	0.00	25.65	0.00	0.00	0.00	0.00	0.00
TRINITY_DN559794_c10_g1	0.00	0.00	0.00	0.00	0.00	18.54	0.00	0.00	0.00	0.00
TRINITY_DN559794_c11_g1	0.00	0.00	0.00	7.31	0.00	0.00	0.00	0.00	0.00	0.00
TRINITY_DN559794_c12_g1	0.00	0.00	0.00	0.00	0.00	0.00	0.00	0.00	52.98	0.00
TRINITY_DN559794_c4_g1	0.00	0.00	0.00	0.00	0.00	0.00	0.00	0.00	0.00	0.00
TRINITY_DN559794_c6_g1	0.00	0.00	16.06	0.00	16.18	4.04	0.00	0.00	13.46	0.00
TRINITY_DN559794_c7_g1	0.00	0.00	0.00	0.00	0.00	0.00	0.00	0.00	12.41	0.00
TRINITY_DN559794_c8_g1	0.00	0.00	0.00	0.00	0.00	0.00	0.00	0.00	0.00	0.00
TRINITY_DN559794_c9_g1	0.00	0.00	0.00	0.00	0.00	0.00	0.00	0.00	0.00	0.00
TRINITY_DN559796_c0_g2	0.00	0.00	0.00	52.39	0.00	0.00	0.00	0.00	0.00	0.00
TRINITY_DN559796_c1_g2	0.00	0.00	0.00	3.90	9.69	6.42	0.00	0.00	0.00	0.00
TRINITY_DN559798_c0_g3	0.00	0.00	0.00	0.00	15.87	0.00	0.00	0.00	14.71	0.00
TRINITY_DN559798_c0_g4	0.00	0.00	0.00	0.00	0.00	25.63	0.00	0.00	0.00	0.00
TRINITY_DN559798_c1_g1	0.00	0.00	0.00	0.00	0.00	0.00	0.00	0.00	0.00	0.00
TRINITY_DN559798_c3_g1	0.00	0.00	0.00	0.00	0.00	0.00	14.59	0.00	0.00	0.00
TRINITY_DN559798_c4_g1	0.00	0.00	0.00	0.00	0.00	0.00	0.00	0.00	0.00	0.00
TRINITY_DN559798_c4_g2	0.00	0.00	31.21	0.00	0.00	0.00	0.00	0.00	0.00	0.00
TRINITY_DN55979_c0_g1	0.00	0.00	0.00	0.00	0.00	0.00	0.00	0.00	0.00	0.00
TRINITY_DN5597_c0_g1	0.00	5.50	0.00	8.23	13.43	0.00	5.98	0.00	18.79	0.00
TRINITY_DN5597_c0_g2	0.00	0.00	0.00	0.00	0.00	0.00	0.00	0.00	31.67	0.00
TRINITY_DN559800_c0_g1	0.00	0.00	0.00	0.00	0.00	0.00	0.00	0.00	0.00	0.00
TRINITY_DN559802_c0_g1	0.00	0.00	0.00	0.00	0.00	0.00	0.00	0.00	0.00	0.00
TRINITY_DN559804_c0_g1	0.00	0.00	2.16	0.00	2.20	2.17	0.00	0.00	0.00	0.00
TRINITY_DN55980_c0_g1	0.00	0.00	0.00	0.00	0.00	0.00	0.00	0.00	0.00	0.00
TRINITY_DN559810_c0_g1	0.00	3.95	3.17	0.00	0.00	0.00	0.00	0.00	7.64	0.00
TRINITY_DN559814_c0_g1	0.00	7.94	0.00	0.00	0.00	9.71	0.00	0.00	18.06	0.00
TRINITY_DN559814_c0_g2	4.32	0.00	0.00	7.59	0.00	12.81	0.00	0.00	11.91	0.00
TRINITY_DN559815_c0_g1	0.00	0.00	0.00	0.00	0.00	0.00	0.00	0.00	0.00	0.00
TRINITY_DN559815_c1_g1	0.00	0.00	0.00	0.00	0.00	0.00	0.00	0.00	0.00	0.00
TRINITY_DN559818_c0_g1	0.00	0.00	28.82	0.00	0.00	0.00	0.00	0.00	0.00	0.00
TRINITY_DN559818_c1_g1	0.00	0.00	21.44	8.57	14.33	0.00	0.00	0.00	0.00	0.00
TRINITY_DN55981_c0_g1	0.00	0.00	0.00	20.59	9.88	0.00	0.00	0.00	0.00	0.00
TRINITY_DN55981_c1_g1	0.00	26.06	23.00	43.80	74.41	21.29	46.93	42.67	72.94	9.26
TRINITY_DN559820_c0_g1	0.00	0.00	0.00	0.00	0.00	0.00	10.57	0.00	0.00	0.00
TRINITY_DN559821_c0_g1	0.00	0.00	0.00	0.00	0.00	0.00	0.00	0.00	0.00	0.00
TRINITY_DN559825_c0_g1	0.00	0.00	7.60	0.00	0.00	0.00	0.00	0.00	0.00	0.00
TRINITY_DN559826_c0_g1	0.00	0.00	0.00	0.00	0.00	0.00	0.00	0.00	0.00	0.00
TRINITY_DN559828_c1_g1	0.00	0.00	0.00	3.38	5.64	0.00	0.00	2.05	5.32	0.00
TRINITY_DN559829_c0_g1	0.00	0.00	0.00	2.81	0.00	0.00	0.00	0.00	0.00	0.00
TRINITY_DN559829_c1_g1	0.00	2.59	0.00	0.00	9.50	0.00	5.71	0.00	8.92	0.00
TRINITY_DN559829_c1_g2	0.00	0.00	0.00	0.00	0.00	0.00	0.00	0.00	0.00	0.00
TRINITY_DN55982_c1_g1	0.00	0.00	0.00	0.00	0.00	0.00	0.00	0.00	15.83	0.00
TRINITY_DN559830_c0_g1	0.00	0.00	0.00	0.00	0.00	0.00	0.00	0.00	0.00	0.00
TRINITY_DN559831_c0_g1	13.92	86.80	182.63	115.03	324.39	101.22	15.01	58.92	334.31	38.88
TRINITY_DN559831_c0_g2	0.00	12.25	10.03	0.01	0.00	4.98	0.00	2.95	13.82	0.00
TRINITY_DN559831_c1_g1	0.00	1.35	4.85	0.00	0.00	0.00	0.00	1.50	1.56	0.00
TRINITY_DN559831_c2_g1	0.00	0.00	13.19	7.97	0.00	0.00	0.00	0.00	0.00	0.00
TRINITY_DN559831_c5_g1	0.00	0.00	0.00	11.24	0.00	0.00	0.00	0.00	35.62	0.00
TRINITY_DN559833_c0_g1	0.00	0.00	19.37	8.78	9.73	4.87	0.00	4.28	9.09	0.00
TRINITY_DN559834_c0_g1	0.00	0.00	27.18	36.72	74.90	13.73	0.00	0.00	25.39	0.00
TRINITY_DN559835_c0_g1	0.00	0.00	34.44	15.64	21.64	8.65	3.90	7.63	24.28	0.00
TRINITY_DN559838_c0_g1	0.00	0.00	0.00	8.69	0.00	9.79	0.00	0.00	0.00	0.00
TRINITY_DN559839_c0_g1	0.00	0.00	0.00	4.57	0.00	7.71	0.00	0.00	0.00	0.00
TRINITY_DN55983_c0_g1	0.55	28.62	28.90	22.15	61.11	28.95	9.37	18.45	31.77	0.58
TRINITY_DN55983_c0_g2	0.00	0.00	0.00	8.42	0.00	0.00	0.00	0.00	0.00	0.00
TRINITY_DN55983_c0_g3	0.00	0.00	0.00	0.00	0.00	0.00	0.00	0.00	0.00	0.00
TRINITY_DN559840_c0_g1	2.70	2.65	9.61	0.00	0.00	3.22	2.92	0.00	15.19	2.87
TRINITY_DN559842_c0_g1	0.00	0.00	5.67	0.00	5.74	0.00	0.00	0.00	5.39	2.55
TRINITY_DN559842_c1_g1	0.00	0.00	4.09	2.48	4.12	0.00	0.00	3.64	0.00	0.00
TRINITY_DN559842_c2_g1	0.00	0.00	14.07	0.00	28.83	0.00	0.00	0.00	0.00	0.00
TRINITY_DN559843_c0_g1	0.00	0.00	0.00	15.70	13.32	0.00	0.00	23.47	24.73	0.00
TRINITY_DN559845_c0_g1	0.00	0.00	0.00	9.71	0.00	0.00	0.00	0.00	15.29	0.00
TRINITY_DN559846_c0_g1	0.00	0.00	0.00	0.00	5.70	0.00	0.00	0.00	21.30	5.07
TRINITY_DN559846_c0_g2	0.00	0.00	0.00	0.00	0.00	0.00	0.00	0.00	0.00	0.00
TRINITY_DN559846_c0_g3	0.00	0.00	0.00	0.00	0.00	0.00	0.00	0.00	22.70	0.00
TRINITY_DN559846_c1_g1	0.00	0.00	0.00	0.00	0.00	0.00	0.00	0.00	0.00	0.00
TRINITY_DN559846_c2_g1	0.00	4.39	0.00	0.00	0.00	0.00	0.00	0.00	0.00	0.00
TRINITY_DN559848_c0_g1	0.00	0.00	0.00	0.00	0.00	0.00	0.00	0.00	0.00	0.00
TRINITY_DN559848_c1_g1	0.00	0.00	0.00	7.98	0.00	0.00	0.00	0.00	0.00	0.00
TRINITY_DN559849_c0_g1	0.00	0.00	0.00	0.00	0.00	3.72	0.00	0.00	0.00	0.00
TRINITY_DN55984_c0_g1	6.37	12.44	7.57	13.59	0.00	0.00	6.75	19.94	137.95	0.00
TRINITY_DN55984_c1_g1	0.00	0.00	0.00	0.00	0.00	0.00	0.00	0.00	0.00	0.00
TRINITY_DN55984_c2_g1	0.00	0.00	0.00	0.00	0.00	0.00	0.00	0.00	0.00	0.00
TRINITY_DN55984_c3_g1	0.00	0.00	0.00	0.00	0.00	0.00	0.00	0.00	0.00	0.00
TRINITY_DN559851_c0_g1	0.00	0.00	56.54	0.00	0.00	0.00	0.00	17.27	0.00	0.00
TRINITY_DN559853_c0_g1	0.00	0.00	0.00	2.62	0.00	0.00	0.00	0.00	8.14	0.00
TRINITY_DN559854_c0_g1	0.00	0.00	0.00	0.00	0.00	16.69	0.00	0.00	0.00	0.00
TRINITY_DN559857_c0_g1	0.00	0.00	0.00	0.00	20.62	0.00	0.00	0.00	19.15	0.00
TRINITY_DN55985_c0_g1	0.00	0.00	8.30	5.48	4.19	90.97	1.33	19.52	49.39	0.00
TRINITY_DN55985_c1_g1	0.00	0.00	0.00	0.00	0.00	0.00	0.00	0.00	0.00	0.00
TRINITY_DN559861_c0_g1	0.00	0.00	0.00	7.98	0.00	0.00	0.00	0.00	0.00	0.00
TRINITY_DN559865_c0_g1	0.00	0.00	0.00	0.00	0.00	0.00	0.00	0.00	0.00	0.00
TRINITY_DN559866_c0_g1	0.00	0.00	18.54	0.00	9.38	18.78	0.00	0.00	0.00	0.00
TRINITY_DN559869_c0_g1	0.00	0.00	0.00	0.00	0.00	0.00	0.00	0.00	0.00	0.00
TRINITY_DN55986_c0_g1	0.00	0.00	0.00	0.00	0.00	0.00	0.00	0.00	0.00	0.00
TRINITY_DN559871_c0_g1	0.00	0.00	10.53	0.00	0.00	21.40	0.00	0.00	0.00	0.00
TRINITY_DN559872_c0_g1	0.00	0.00	0.00	0.00	0.00	0.00	0.00	0.00	0.00	0.00
TRINITY_DN559874_c0_g1	2.96	2.92	3.51	2.45	3.54	0.00	0.00	0.00	16.62	0.00
TRINITY_DN559877_c0_g1	0.00	0.00	0.00	0.00	0.00	0.00	0.00	0.00	7.50	0.00
TRINITY_DN559877_c1_g1	0.00	0.00	0.00	0.00	0.00	2.19	0.00	0.00	8.36	0.00
TRINITY_DN559879_c0_g1	0.00	0.00	0.00	0.00	4.65	0.00	0.00	0.00	0.00	0.00
TRINITY_DN55987_c0_g1	0.00	0.00	3.84	7.00	0.00	3.86	0.00	0.00	0.00	0.00
TRINITY_DN55987_c0_g2	0.00	19.33	0.00	0.00	0.00	0.00	0.00	0.00	9.49	0.00
TRINITY_DN559882_c0_g2	0.00	3.59	1.05	0.65	0.00	0.00	0.00	0.00	2.51	0.00
TRINITY_DN559882_c0_g4	0.00	4.29	5.14	1.90	6.35	5.14	0.00	0.00	11.99	0.95
TRINITY_DN559882_c0_g5	0.00	0.00	0.00	0.00	0.00	0.00	0.00	0.00	0.00	0.00
TRINITY_DN559882_c1_g1	0.00	0.00	0.00	0.00	5.86	0.00	0.00	0.00	2.75	0.00
TRINITY_DN559882_c2_g1	0.00	0.00	0.00	0.00	7.91	23.82	0.00	0.00	0.00	0.00
TRINITY_DN559882_c4_g1	0.00	0.00	0.00	0.00	4.26	0.00	0.00	0.00	7.81	0.00
TRINITY_DN559882_c5_g1	0.00	14.97	0.00	0.00	55.63	0.00	0.00	0.00	17.16	0.00
TRINITY_DN559882_c7_g1	0.00	0.00	0.00	0.00	0.00	8.87	0.00	0.00	16.41	0.00
TRINITY_DN559882_c8_g1	0.00	0.00	27.54	0.00	0.00	0.00	0.00	0.00	0.00	0.00
TRINITY_DN559884_c0_g1	0.00	0.00	0.00	0.00	16.16	0.00	0.00	0.00	0.00	0.00
TRINITY_DN559884_c0_g2	0.00	0.00	8.69	0.00	4.37	0.00	0.00	0.00	0.00	0.00
TRINITY_DN559884_c10_g1	0.00	0.00	0.00	4.79	8.08	0.00	0.00	0.00	0.00	0.00
TRINITY_DN559884_c1_g1	0.00	0.00	0.00	0.00	0.00	0.00	0.00	0.00	0.00	0.00
TRINITY_DN559884_c3_g1	0.00	0.00	0.00	0.00	0.00	0.00	0.00	0.00	23.50	0.00
TRINITY_DN559884_c3_g2	0.00	0.00	0.00	0.00	0.00	0.00	0.00	0.00	0.00	0.00
TRINITY_DN559884_c4_g1	0.00	0.00	0.00	0.00	0.00	0.00	0.00	0.00	0.00	0.00
TRINITY_DN559884_c5_g1	0.00	0.00	0.00	0.00	0.00	36.56	0.00	10.78	0.00	0.00
TRINITY_DN559884_c6_g1	0.00	0.00	0.00	0.00	0.00	0.00	0.00	0.00	0.00	0.00
TRINITY_DN559884_c8_g1	0.00	0.00	5.67	3.42	0.00	0.00	0.00	0.00	10.61	0.00
TRINITY_DN559885_c1_g1	0.00	0.00	7.64	0.00	7.67	0.00	0.00	0.00	0.00	0.00
TRINITY_DN559885_c2_g1	0.00	0.00	0.00	0.00	0.00	0.00	0.00	0.00	0.00	0.00
TRINITY_DN559888_c0_g1	0.00	13.78	0.00	0.00	0.00	0.00	0.00	0.00	0.00	0.00
TRINITY_DN559888_c1_g1	0.00	0.00	0.00	0.00	0.00	0.00	0.00	0.00	0.00	0.00
TRINITY_DN559889_c0_g1	0.00	0.00	0.00	0.00	12.10	0.00	0.00	0.00	7.54	0.00
TRINITY_DN55988_c0_g2	0.00	0.00	0.00	0.00	0.00	0.00	0.00	0.00	0.00	0.00
TRINITY_DN55988_c1_g1	0.00	0.00	0.00	0.00	0.00	0.00	0.00	0.00	0.00	0.00
TRINITY_DN55988_c2_g1	0.00	0.00	9.03	0.00	9.12	0.00	0.00	0.00	0.00	0.00
TRINITY_DN559894_c0_g1	0.00	0.00	0.00	0.00	0.00	0.00	0.00	0.00	4.43	0.00
TRINITY_DN559895_c0_g1	0.00	0.00	0.00	0.00	0.00	0.00	0.00	0.00	15.17	0.00
TRINITY_DN55989_c1_g1	0.00	6.99	59.38	20.26	76.96	34.29	7.57	0.00	15.90	0.00
TRINITY_DN5598_c0_g1	0.00	0.00	11.29	9.31	13.79	12.49	11.04	0.00	18.92	12.05
TRINITY_DN5598_c1_g1	7.24	25.04	62.04	58.65	122.35	59.56	40.06	33.77	387.50	15.46
TRINITY_DN559902_c0_g1	0.00	0.00	33.68	10.13	0.00	0.00	0.00	15.27	0.00	0.00
TRINITY_DN559906_c0_g1	0.00	0.00	0.00	0.84	1.41	1.37	0.00	0.00	3.98	0.00
TRINITY_DN559907_c0_g1	0.00	0.00	0.00	5.67	0.00	9.60	16.96	0.00	0.00	0.00
TRINITY_DN559908_c1_g1	0.00	0.00	0.00	0.00	0.00	0.00	0.00	0.00	0.00	0.00
TRINITY_DN559909_c0_g1	0.00	0.00	0.00	0.00	0.00	0.00	0.00	0.00	0.00	0.00
TRINITY_DN559909_c1_g1	0.00	0.00	0.00	0.00	0.00	0.00	0.00	0.00	0.00	0.00
TRINITY_DN55990_c0_g1	0.00	0.00	0.00	0.00	0.00	0.00	0.00	0.00	0.00	13.19
TRINITY_DN55990_c1_g1	0.00	0.00	0.00	0.00	4.50	0.00	0.00	0.00	0.00	0.00
TRINITY_DN559910_c1_g1	0.00	0.00	0.00	0.00	0.00	7.00	0.00	0.00	0.00	0.00
TRINITY_DN559912_c0_g1	0.00	0.00	0.00	1.83	0.00	0.00	7.85	0.00	0.00	0.00
TRINITY_DN559914_c0_g1	0.00	0.00	0.00	0.00	0.00	0.00	0.00	0.00	11.51	0.00
TRINITY_DN559916_c0_g1	0.00	5.06	0.00	0.00	0.00	0.00	0.00	0.00	0.00	0.00
TRINITY_DN559917_c0_g2	0.00	0.00	0.00	0.00	0.00	0.00	0.00	0.00	0.00	0.00
TRINITY_DN559917_c1_g1	0.00	0.00	0.00	10.39	0.00	17.53	0.00	0.00	0.00	0.00
TRINITY_DN559918_c0_g1	0.00	0.00	0.00	0.00	0.00	0.00	0.00	0.00	0.00	0.00
TRINITY_DN559919_c0_g1	0.00	0.00	0.00	0.00	0.00	0.00	0.00	0.00	0.00	0.00
TRINITY_DN55991_c1_g1	0.00	0.00	0.00	0.00	0.00	11.62	0.00	0.00	10.84	0.00
TRINITY_DN559922_c0_g1	0.00	0.00	0.00	0.00	0.00	0.00	0.00	0.00	13.81	0.00
TRINITY_DN559924_c0_g1	0.00	0.00	0.00	10.84	6.00	0.00	0.00	0.00	16.85	0.00
TRINITY_DN559925_c0_g1	0.00	0.00	0.00	0.00	0.00	0.00	0.00	0.00	0.00	0.00
TRINITY_DN559926_c0_g1	0.00	5.37	0.00	0.00	0.00	0.00	0.00	0.00	0.00	0.00
TRINITY_DN55992_c0_g1	0.00	0.00	0.00	6.88	4.70	0.00	0.00	0.00	3.21	0.00
TRINITY_DN55992_c0_g2	0.00	0.00	0.00	0.00	0.00	0.00	0.00	0.00	33.11	0.00
TRINITY_DN559930_c2_g1	0.00	0.00	0.00	0.00	0.00	0.00	0.00	0.00	0.00	0.00
TRINITY_DN559931_c0_g1	0.00	0.00	0.00	0.00	0.00	0.00	0.00	0.00	0.00	0.00
TRINITY_DN559932_c0_g1	0.00	0.00	0.00	0.00	0.00	0.00	0.00	0.00	0.00	0.00
TRINITY_DN559934_c0_g1	0.00	0.00	0.00	11.58	0.00	5.64	0.00	10.03	31.65	0.00
TRINITY_DN559934_c0_g2	0.00	0.00	0.00	19.48	0.00	0.00	0.00	5.92	0.00	7.97
TRINITY_DN559934_c0_g3	0.00	10.34	16.01	19.66	38.17	10.68	3.26	3.28	32.53	0.00
TRINITY_DN559934_c0_g5	0.00	0.00	0.00	8.96	0.00	0.00	0.00	0.00	14.13	0.00
TRINITY_DN559934_c1_g1	0.00	0.00	0.00	0.00	0.00	0.00	0.00	0.00	0.00	0.00
TRINITY_DN559935_c0_g1	0.00	0.00	6.28	3.83	44.45	0.00	0.00	0.00	2.98	0.00
TRINITY_DN559938_c0_g1	0.00	0.00	0.00	0.00	0.00	0.00	0.00	0.00	0.00	0.00
TRINITY_DN559939_c0_g1	0.00	0.00	0.00	0.00	4.15	2.04	1.86	1.87	0.00	0.00
TRINITY_DN55993_c0_g1	9.42	0.00	0.00	6.54	0.00	0.00	0.00	0.00	0.00	0.00
TRINITY_DN55993_c1_g1	0.00	0.00	0.00	0.00	33.80	0.00	0.00	0.00	0.00	0.00
TRINITY_DN55993_c1_g3	0.00	0.00	0.00	4.81	0.00	0.00	0.00	0.00	15.07	0.00
TRINITY_DN55993_c1_g4	0.00	6.67	26.24	0.00	37.42	15.12	14.47	0.00	35.75	0.00
TRINITY_DN559941_c0_g1	0.00	0.00	0.00	0.00	0.00	0.00	0.00	0.00	0.00	0.00
TRINITY_DN559943_c0_g1	0.00	0.00	0.00	0.00	0.00	0.00	0.00	0.00	0.00	0.00
TRINITY_DN559943_c1_g1	0.00	0.00	0.00	22.76	0.00	12.81	0.00	0.00	23.83	0.00
TRINITY_DN559944_c0_g1	0.00	0.00	0.00	0.00	0.00	0.00	0.00	0.00	0.00	0.00
TRINITY_DN559945_c0_g1	0.00	0.00	0.00	0.00	0.00	0.00	0.00	0.00	0.00	0.00
TRINITY_DN559946_c0_g1	0.00	0.00	0.00	0.00	13.03	13.02	0.00	0.00	16.24	0.00
TRINITY_DN559947_c0_g1	0.00	0.00	11.92	0.00	0.00	0.00	0.00	0.00	0.00	0.00
TRINITY_DN559947_c1_g1	0.00	0.00	0.00	0.00	0.00	0.00	0.00	0.00	0.00	0.00
TRINITY_DN559948_c0_g1	0.00	0.00	0.00	0.00	0.00	0.00	0.00	0.00	0.00	0.00
TRINITY_DN55994_c0_g1	0.00	0.00	32.32	0.00	0.00	0.00	0.00	0.00	2.22	0.00
TRINITY_DN559950_c0_g1	0.00	0.00	0.00	1.99	3.29	6.55	0.00	0.00	0.00	0.00
TRINITY_DN559951_c0_g1	0.00	0.00	0.00	0.00	15.34	5.04	0.00	0.00	2.40	0.00
TRINITY_DN559951_c0_g2	13.62	0.00	0.00	14.44	0.00	0.00	0.00	0.00	7.53	0.00
TRINITY_DN559951_c1_g1	0.00	1.56	0.00	0.00	0.00	0.00	0.00	0.00	0.00	0.00
TRINITY_DN559952_c0_g1	0.00	0.00	0.00	0.00	0.00	0.00	0.00	0.00	0.00	0.00
TRINITY_DN559953_c0_g1	0.00	0.00	0.00	0.00	6.68	0.00	0.00	0.00	6.24	0.00
TRINITY_DN559955_c0_g1	0.00	0.00	0.00	0.00	0.00	0.00	0.00	0.00	0.00	9.32
TRINITY_DN559956_c0_g1	0.00	14.22	0.00	5.15	0.00	0.00	0.00	0.00	0.00	0.00
TRINITY_DN559959_c0_g1	0.00	0.00	0.00	0.00	17.72	11.91	5.31	5.20	11.04	0.00
TRINITY_DN559961_c0_g1	0.00	5.61	6.79	2.07	0.00	0.00	3.09	6.08	0.00	0.00
TRINITY_DN559962_c0_g1	0.00	0.00	0.00	3.55	0.00	0.00	0.00	0.00	0.00	0.00
TRINITY_DN559962_c1_g1	0.00	0.00	0.00	0.00	16.62	0.00	0.00	0.00	15.29	0.00
TRINITY_DN559963_c0_g1	0.00	0.00	0.00	0.00	0.00	0.00	0.00	0.00	0.00	0.00
TRINITY_DN559969_c0_g1	0.00	0.00	6.82	4.16	0.00	0.00	0.00	0.00	6.46	0.00
TRINITY_DN55996_c0_g1	0.00	0.00	0.00	0.00	0.00	0.00	0.00	0.00	0.00	0.00
TRINITY_DN55996_c0_g2	0.00	0.00	0.00	0.00	0.00	0.00	0.00	0.00	25.73	0.00
TRINITY_DN55996_c0_g4	0.00	0.00	0.00	0.00	19.64	0.00	0.00	0.00	0.00	0.00
TRINITY_DN559971_c0_g1	0.00	0.00	0.00	8.07	19.65	0.00	0.00	0.00	0.00	0.00
TRINITY_DN559976_c0_g1	0.00	0.00	0.00	0.00	0.00	0.00	0.00	0.00	0.00	0.00
TRINITY_DN559978_c0_g1	0.00	0.00	0.00	0.00	0.00	0.00	0.00	0.00	0.00	0.00
TRINITY_DN559979_c0_g1	0.00	0.00	0.00	15.89	0.00	0.00	0.00	0.00	0.00	0.00
TRINITY_DN55997_c0_g1	0.00	0.00	3.55	3.27	3.63	7.11	4.89	3.27	5.13	1.62
TRINITY_DN55997_c0_g2	0.00	0.00	4.18	4.39	4.31	1.20	0.77	0.00	4.89	0.00
TRINITY_DN559980_c0_g1	0.00	0.00	0.00	0.00	0.00	0.00	0.00	0.00	66.23	0.00
TRINITY_DN559980_c1_g1	0.00	22.42	6.82	8.20	27.37	0.00	18.34	6.00	127.55	6.06
TRINITY_DN559980_c2_g1	0.00	0.00	0.00	0.00	0.00	0.00	0.00	0.00	0.00	0.00
TRINITY_DN559981_c0_g1	0.00	0.00	0.00	0.00	0.00	0.00	0.00	0.00	0.00	0.00
TRINITY_DN559982_c0_g1	0.00	0.00	0.00	0.00	0.00	0.00	0.00	0.00	0.00	0.00
TRINITY_DN559983_c0_g1	0.00	0.00	0.00	5.11	0.00	0.00	0.00	0.00	5.31	0.00
TRINITY_DN559984_c0_g1	0.00	0.00	0.00	0.00	0.00	0.00	0.00	0.00	0.00	0.00
TRINITY_DN559984_c1_g1	0.00	0.00	0.00	0.00	0.00	0.00	0.00	0.00	0.00	0.00
TRINITY_DN559984_c1_g2	0.00	0.00	0.00	0.00	0.00	0.00	0.00	0.00	0.00	0.00
TRINITY_DN559985_c1_g1	0.00	0.00	0.00	7.75	0.00	0.00	0.00	11.54	12.18	0.00
TRINITY_DN559986_c0_g1	0.00	0.00	0.00	0.00	0.00	0.00	0.00	25.46	0.00	12.54
TRINITY_DN559987_c0_g1	0.00	0.00	0.00	13.34	33.95	0.00	0.00	0.00	0.00	0.00
TRINITY_DN559989_c0_g1	0.00	2.34	0.00	0.00	0.00	0.00	0.00	0.00	5.38	0.00
TRINITY_DN55998_c0_g1	0.00	12.68	0.00	10.25	0.00	0.00	0.00	0.00	24.10	0.00
TRINITY_DN559991_c0_g1	0.00	0.00	0.00	0.00	0.00	0.00	0.00	0.00	0.00	10.41
TRINITY_DN559992_c0_g1	0.00	0.00	0.00	7.91	0.00	0.00	0.00	0.00	0.00	0.00
TRINITY_DN559994_c0_g1	0.00	0.00	0.00	0.00	0.00	0.00	0.00	0.00	8.86	0.00
TRINITY_DN559995_c0_g1	0.00	0.00	0.00	0.00	0.00	0.00	0.00	0.00	35.32	0.00
TRINITY_DN559996_c1_g1	0.00	0.00	0.00	0.00	0.00	0.00	0.00	0.00	0.00	0.00
TRINITY_DN55999_c1_g1	0.00	0.00	12.39	0.00	0.00	0.00	0.00	0.00	0.00	0.00
TRINITY_DN55999_c1_g2	0.00	0.00	0.00	7.80	8.63	0.00	0.00	0.00	0.00	0.00
TRINITY_DN5599_c0_g2	192.46	2777.10	5339.64	5360.88	8423.75	4241.13	2433.45	2451.42	17854.49	605.55
TRINITY_DN559_c2_g1	0.00	0.00	0.00	0.00	0.00	0.00	0.00	0.00	0.00	0.00
TRINITY_DN559_c3_g1	0.00	0.00	0.00	0.00	0.00	0.00	0.00	0.00	0.00	0.00
TRINITY_DN55_c1_g1	0.00	16.52	267.59	102.32	55.98	31.15	14.06	0.00	13.39	7.00
TRINITY_DN55_c1_g3	0.00	0.00	0.00	0.00	0.00	0.00	0.00	0.00	0.00	0.00
TRINITY_DN55_c41_g1	0.00	0.00	0.00	0.00	0.00	0.00	0.00	0.00	0.00	0.00
TRINITY_DN55_c5_g1	0.00	0.00	13.76	0.00	42.78	15.77	0.00	14.48	41.07	0.00
TRINITY_DN55_c77_g1	0.00	0.00	0.00	29.83	77.70	0.00	16.79	0.00	0.00	0.00
TRINITY_DN560003_c0_g1	0.00	0.00	0.00	0.00	0.00	0.00	0.00	13.36	14.01	0.00
TRINITY_DN560004_c0_g1	0.00	0.00	11.87	3.57	5.93	5.98	0.00	0.00	5.55	0.00
TRINITY_DN560005_c0_g1	0.00	0.00	0.00	0.00	0.00	6.31	0.00	0.00	0.00	0.00
TRINITY_DN560005_c0_g2	0.00	0.00	0.00	0.00	0.00	0.00	0.00	0.00	0.00	0.00
TRINITY_DN560006_c0_g1	0.00	0.00	0.00	3.41	0.00	3.60	0.00	0.00	9.40	3.20
TRINITY_DN56000_c0_g1	0.00	0.00	0.00	25.71	23.34	0.00	0.00	20.55	0.00	0.00
TRINITY_DN56000_c0_g2	0.00	0.00	0.00	0.00	0.00	0.00	0.00	0.00	0.00	0.00
TRINITY_DN56000_c0_g3	0.00	0.00	9.59	0.00	8.15	0.00	0.00	0.00	20.20	0.00
TRINITY_DN56000_c1_g1	0.00	0.00	2.71	0.00	0.00	0.00	0.00	0.00	0.00	0.00
TRINITY_DN56000_c1_g2	0.00	0.00	0.00	0.00	7.86	0.00	0.00	0.00	0.00	0.00
TRINITY_DN56000_c2_g1	0.00	0.00	0.00	0.00	20.16	0.00	0.00	0.00	0.00	0.00
TRINITY_DN560010_c0_g1	0.00	0.00	8.64	2.62	21.71	8.68	0.00	3.83	12.18	3.84
TRINITY_DN560014_c0_g1	0.00	0.00	0.00	0.00	0.00	0.00	0.00	0.00	0.00	0.00
TRINITY_DN560014_c1_g1	0.00	0.00	0.00	0.00	0.00	0.00	0.00	0.00	0.00	0.00
TRINITY_DN560014_c2_g1	0.00	0.00	0.00	0.00	23.83	0.00	0.00	0.00	11.05	0.00
TRINITY_DN560016_c0_g1	0.00	0.00	0.00	0.00	23.20	0.00	0.00	0.00	0.00	0.00
TRINITY_DN560017_c0_g1	0.00	0.00	0.00	8.09	0.00	0.00	0.00	11.84	12.59	0.00
TRINITY_DN56001_c0_g1	0.00	0.00	0.00	3.72	48.07	0.00	0.00	5.44	15.83	0.00
TRINITY_DN560020_c0_g1	0.00	0.00	1.94	5.96	1.98	1.94	0.00	0.00	8.83	0.00
TRINITY_DN560020_c1_g1	0.00	0.00	0.00	0.00	0.00	0.00	0.00	6.24	13.30	0.00
TRINITY_DN560020_c2_g1	0.00	0.00	0.00	0.00	0.00	0.00	0.00	0.00	0.00	0.00
TRINITY_DN560022_c0_g1	0.00	70.51	0.00	0.00	0.00	0.00	0.00	0.00	0.00	0.00
TRINITY_DN560026_c0_g1	0.00	0.00	0.00	0.00	0.00	0.00	0.00	0.00	0.00	0.00
TRINITY_DN560027_c0_g1	0.00	0.00	0.00	0.00	0.00	0.00	0.00	0.00	0.00	0.00
TRINITY_DN560028_c1_g1	0.00	0.00	6.89	0.00	0.00	6.96	0.00	0.00	6.44	0.00
TRINITY_DN560029_c0_g1	0.00	0.00	0.00	0.00	0.00	0.00	0.00	6.27	0.00	0.00
TRINITY_DN56002_c0_g1	0.00	0.00	1.36	3.15	16.07	0.00	2.45	0.00	19.90	1.41
TRINITY_DN56002_c0_g2	3.00	19.15	29.06	32.71	47.10	22.95	10.44	14.06	57.30	1.14
TRINITY_DN560030_c0_g1	0.00	22.80	6.01	0.00	0.00	0.00	0.00	0.00	0.00	0.00
TRINITY_DN560033_c0_g1	0.00	0.00	0.00	0.00	0.00	0.00	0.00	0.00	0.00	0.00
TRINITY_DN560034_c0_g1	0.00	0.00	0.00	0.00	0.00	0.00	0.00	0.00	0.00	0.00
TRINITY_DN560039_c0_g1	0.00	0.00	0.00	0.00	0.00	0.00	0.00	0.00	0.00	0.00
TRINITY_DN56003_c0_g1	0.00	1.87	1.50	1.39	1.55	10.64	0.00	0.71	11.78	0.00
TRINITY_DN56003_c0_g2	2.18	6.03	39.32	30.16	23.61	0.00	4.54	17.13	51.21	4.03
TRINITY_DN56003_c10_g1	0.00	0.00	0.00	9.11	0.00	0.00	13.49	0.00	14.37	0.00
TRINITY_DN56003_c1_g1	0.00	0.00	0.00	0.00	0.00	0.00	0.00	0.00	0.00	0.00
TRINITY_DN56003_c3_g1	0.00	13.00	0.00	0.00	0.00	0.00	0.00	0.00	29.63	0.00
TRINITY_DN56003_c6_g1	0.00	0.00	0.00	0.00	0.00	0.00	0.00	0.00	0.00	0.00
TRINITY_DN560040_c0_g1	0.00	0.00	0.00	0.00	15.13	0.00	0.00	0.00	0.00	0.00
TRINITY_DN560041_c0_g1	0.00	0.00	0.00	0.00	0.00	0.00	0.00	0.00	0.00	0.00
TRINITY_DN560041_c0_g2	0.00	0.00	0.00	0.00	9.43	0.00	4.24	0.00	13.21	0.00
TRINITY_DN560043_c0_g1	11.41	10.18	0.00	4045.35	0.00	0.00	10.48	0.00	0.00	0.00
TRINITY_DN560049_c1_g1	0.00	0.00	0.00	0.00	0.00	0.00	0.00	0.00	23.17	0.00
TRINITY_DN56004_c1_g1	0.00	0.00	0.00	0.00	0.00	19.98	0.00	0.00	0.00	0.00
TRINITY_DN560050_c0_g1	0.00	0.00	0.00	0.00	0.00	0.00	0.00	0.00	0.00	0.00
TRINITY_DN560054_c1_g1	0.00	0.00	0.00	3.02	0.00	0.00	0.00	0.00	4.69	0.00
TRINITY_DN560055_c0_g1	0.00	0.00	0.00	0.00	0.00	0.00	0.00	0.00	0.00	0.00
TRINITY_DN560058_c0_g1	0.00	0.00	0.00	0.00	0.00	0.00	0.00	0.00	0.00	0.00
TRINITY_DN560059_c0_g1	0.00	0.00	0.00	0.00	0.00	0.00	0.00	0.00	20.75	30.80
TRINITY_DN56005_c0_g1	0.00	0.00	0.00	0.00	0.00	0.00	0.00	0.00	0.00	0.00
TRINITY_DN56005_c0_g2	0.00	0.00	2.40	0.00	0.00	4.10	0.00	0.00	0.00	0.00
TRINITY_DN560060_c0_g1	0.00	0.00	0.00	0.00	0.00	0.00	0.00	0.00	9.64	0.00
TRINITY_DN560061_c0_g1	0.00	0.00	0.00	30.98	0.00	0.00	0.00	0.00	0.00	0.00
TRINITY_DN560062_c0_g1	0.00	0.00	0.00	4.38	29.36	0.00	0.00	0.00	0.00	0.00
TRINITY_DN560062_c0_g2	0.00	0.00	0.00	0.00	0.00	0.00	0.00	0.00	6.65	0.00
TRINITY_DN560064_c0_g1	0.00	0.00	0.00	0.00	0.00	0.00	0.00	0.00	0.00	0.00
TRINITY_DN560067_c0_g1	0.00	0.00	0.00	0.00	0.00	17.40	15.28	0.00	0.00	0.00
TRINITY_DN560069_c0_g1	0.00	0.00	0.00	0.00	0.00	0.00	0.00	0.00	0.00	0.00
TRINITY_DN560069_c0_g4	0.00	0.00	6.73	0.69	1.15	1.12	0.00	0.00	1.09	0.00
TRINITY_DN560069_c0_g5	0.00	0.00	0.00	0.00	0.00	0.00	0.00	0.00	0.00	0.00
TRINITY_DN560077_c0_g1	0.00	0.00	10.61	7.80	32.43	0.00	0.00	3.88	24.41	0.00
TRINITY_DN560078_c0_g1	0.00	0.00	0.00	0.00	6.35	0.00	5.73	0.00	11.92	0.00
TRINITY_DN560079_c0_g1	0.00	0.00	0.00	0.00	5.07	0.00	0.00	0.00	0.00	0.00
TRINITY_DN560080_c0_g1	0.00	0.00	0.00	0.00	0.00	0.00	0.00	0.00	0.00	0.00
TRINITY_DN560080_c1_g1	0.00	0.00	0.00	0.00	0.00	0.00	0.00	0.00	0.00	0.00
TRINITY_DN560081_c0_g1	0.00	0.00	0.00	0.00	0.00	0.00	0.00	0.00	0.00	0.00
TRINITY_DN560087_c0_g1	10.02	0.00	0.00	0.00	0.00	0.00	0.00	0.00	0.00	0.00
TRINITY_DN560088_c0_g1	0.00	0.00	0.00	0.00	0.00	0.00	0.00	0.00	0.00	0.00
TRINITY_DN56008_c0_g1	0.00	10.12	0.00	0.00	0.00	0.00	10.92	0.00	0.00	0.00
TRINITY_DN560092_c0_g1	0.00	0.00	0.00	5.96	4.95	0.00	0.00	0.00	9.25	0.00
TRINITY_DN560093_c0_g1	0.00	0.00	0.00	0.00	14.30	0.00	0.00	0.00	26.62	0.00
TRINITY_DN560094_c1_g1	0.00	0.00	0.00	3.51	0.00	0.00	0.00	0.00	5.41	0.00
TRINITY_DN560095_c0_g1	0.00	0.00	0.00	0.00	0.00	0.00	0.00	0.00	0.00	0.00
TRINITY_DN560097_c0_g1	0.00	0.00	4.75	2.91	0.00	2.38	2.17	0.00	2.27	0.00
TRINITY_DN56009_c0_g1	0.00	0.00	0.00	0.00	30.98	0.00	0.00	0.00	0.00	0.00
TRINITY_DN5600_c0_g1	1.24	14.63	38.89	36.29	66.87	25.30	10.81	10.48	73.33	4.51
TRINITY_DN5600_c2_g1	0.00	0.00	61.94	18.64	0.00	0.00	0.00	0.00	44.14	0.00
TRINITY_DN5600_c3_g1	0.00	0.00	7.93	0.00	0.00	0.00	0.00	3.53	0.00	0.00
TRINITY_DN5600_c4_g1	0.00	12.26	4.97	10.39	34.89	0.00	0.00	0.00	51.24	0.00
TRINITY_DN5600_c5_g1	0.00	0.00	0.00	0.00	0.00	0.00	0.00	0.00	0.00	0.00
TRINITY_DN5600_c8_g1	0.00	0.00	0.00	0.00	0.00	0.00	0.00	0.00	26.62	0.00
TRINITY_DN560100_c0_g1	0.00	0.00	0.00	0.00	0.00	0.00	0.00	0.00	0.00	0.00
TRINITY_DN560101_c0_g1	0.00	42.69	0.00	0.00	0.00	0.00	0.00	0.00	12.18	0.00
TRINITY_DN560101_c1_g1	0.00	0.00	0.00	0.00	0.00	0.00	0.00	0.00	0.00	0.00
TRINITY_DN560103_c0_g1	0.00	0.00	0.00	3.42	0.00	0.00	0.00	0.00	0.00	0.00
TRINITY_DN560104_c0_g1	0.00	0.00	21.95	0.00	0.00	0.00	0.00	0.00	0.00	0.00
TRINITY_DN560106_c1_g1	0.00	0.00	13.67	0.00	0.00	0.00	0.00	0.00	13.02	0.00
TRINITY_DN560108_c1_g1	0.00	0.00	0.00	0.00	0.00	36.13	0.00	0.00	0.00	0.00
TRINITY_DN560109_c0_g1	0.00	0.00	0.00	0.00	23.24	0.00	0.00	0.00	0.00	0.00
TRINITY_DN56010_c0_g1	0.00	0.00	0.00	10.35	6.43	0.00	3.70	0.00	25.65	17.59
TRINITY_DN56010_c1_g2	0.00	0.00	0.00	0.00	0.00	0.00	0.00	0.00	0.00	0.00
TRINITY_DN560110_c0_g1	0.00	0.00	0.00	0.00	0.00	0.00	0.00	0.00	0.00	0.00
TRINITY_DN560112_c0_g1	0.00	0.00	0.00	5.12	1.01	0.00	0.00	0.00	5.79	0.00
TRINITY_DN560115_c0_g1	0.00	0.00	4.64	8.44	0.00	0.00	0.00	0.00	0.00	0.00
TRINITY_DN560118_c0_g1	0.00	0.00	0.00	29.39	0.00	0.00	0.00	0.00	0.00	0.00
TRINITY_DN56011_c1_g1	0.00	0.00	0.00	5.49	10.95	0.00	0.00	0.00	2.37	0.00
TRINITY_DN56011_c2_g1	0.00	6.70	94.77	22.53	84.46	36.13	15.84	13.57	149.41	0.00
TRINITY_DN56011_c4_g1	0.00	0.00	0.00	0.00	0.00	0.00	0.00	0.00	0.00	0.00
TRINITY_DN56011_c5_g1	0.00	2.46	2.97	0.00	3.01	2.98	0.00	2.67	10.22	0.00
TRINITY_DN560120_c0_g1	0.00	0.00	0.00	7.02	0.00	35.58	0.00	0.00	0.00	0.00
TRINITY_DN560121_c0_g1	0.00	0.00	0.00	0.00	25.22	0.00	0.00	0.00	0.00	0.00
TRINITY_DN560122_c0_g1	0.00	0.00	0.00	0.00	0.00	0.00	0.00	0.00	0.00	0.00
TRINITY_DN560123_c0_g1	2.59	0.00	0.00	0.00	0.00	12.33	0.00	2.76	2.92	0.00
TRINITY_DN560124_c0_g1	0.00	0.00	0.00	3.35	0.00	0.00	0.00	0.00	5.20	0.00
TRINITY_DN560124_c1_g1	0.00	0.00	0.00	3.03	0.00	0.00	0.00	0.00	0.00	0.00
TRINITY_DN560126_c0_g1	0.00	0.00	0.00	0.00	0.00	0.00	0.00	0.00	0.00	0.00
TRINITY_DN560127_c0_g1	0.00	0.00	0.00	29.84	0.00	0.00	0.00	0.00	0.00	0.00
TRINITY_DN560128_c0_g1	0.00	0.00	2.96	0.00	3.00	0.00	2.70	0.00	0.00	0.00
TRINITY_DN560129_c0_g1	0.00	0.00	9.28	0.00	0.00	0.00	0.00	0.00	0.00	0.00
TRINITY_DN56012_c0_g1	3.89	3.55	27.83	9.67	17.97	16.94	6.52	3.21	44.56	0.00
TRINITY_DN56012_c0_g3	3.14	16.69	56.88	26.97	78.36	21.94	6.70	16.81	123.00	3.33
TRINITY_DN56012_c1_g1	0.00	0.00	0.00	0.00	70.06	0.00	0.00	0.00	59.99	0.00
TRINITY_DN56012_c1_g2	0.00	0.00	0.00	0.00	0.00	0.00	0.00	0.00	0.00	0.00
TRINITY_DN560130_c0_g1	0.00	6.84	12.61	12.10	4.72	2.59	6.34	2.22	1.80	0.00
TRINITY_DN560131_c0_g1	0.00	0.00	0.00	0.00	18.99	0.00	0.00	0.00	0.00	0.00
TRINITY_DN560134_c0_g1	0.00	0.00	0.00	0.00	0.00	0.00	0.00	0.00	0.00	0.00
TRINITY_DN560134_c0_g2	0.00	0.00	0.00	0.00	0.00	0.00	0.00	6.88	21.93	0.00
TRINITY_DN560134_c0_g3	0.00	0.00	5.12	3.13	2.60	0.00	0.00	2.32	7.32	2.31
TRINITY_DN560135_c0_g1	0.00	31.29	0.00	0.00	0.00	0.00	0.00	0.00	35.99	0.00
TRINITY_DN560136_c1_g1	0.00	3.09	0.00	0.00	3.77	0.00	0.00	0.00	14.11	0.00
TRINITY_DN560136_c1_g2	0.00	0.00	0.00	0.00	0.00	0.00	0.00	8.51	0.00	0.00
TRINITY_DN560136_c1_g3	0.00	4.86	5.91	0.00	0.00	0.00	0.00	0.00	0.00	0.00
TRINITY_DN560137_c0_g1	0.00	0.00	7.45	0.00	7.48	0.00	0.00	0.00	0.00	0.00
TRINITY_DN560138_c0_g1	0.00	0.00	0.00	0.00	0.00	0.00	0.00	1.21	0.00	1.20
TRINITY_DN56013_c0_g1	0.00	0.00	0.00	2.17	28.95	0.00	0.00	0.00	8.99	0.00
TRINITY_DN56013_c0_g2	0.00	0.00	0.00	0.00	0.00	0.00	0.00	0.00	0.00	0.00
TRINITY_DN56013_c1_g1	0.00	0.00	12.49	5.67	0.00	0.00	0.00	0.00	0.00	0.00
TRINITY_DN56013_c1_g3	0.00	0.00	0.00	4.32	21.70	0.00	0.00	0.00	0.00	0.00
TRINITY_DN56013_c2_g1	0.00	0.00	0.00	0.00	0.00	14.33	0.00	0.00	0.00	0.00
TRINITY_DN56013_c3_g1	0.00	0.00	0.00	4.01	4.44	0.00	0.00	0.00	0.00	0.00
TRINITY_DN560140_c0_g1	0.00	0.00	0.00	0.00	0.00	0.00	0.00	0.00	0.00	0.00
TRINITY_DN560141_c0_g1	0.00	0.00	0.00	0.00	0.00	0.00	0.00	0.00	0.00	0.00
TRINITY_DN560141_c1_g1	0.00	0.00	0.00	0.00	0.00	0.00	0.00	0.00	0.00	0.00
TRINITY_DN560142_c0_g1	0.00	0.00	0.00	0.00	0.00	11.83	0.00	0.00	0.00	0.00
TRINITY_DN560143_c0_g1	0.00	0.00	0.00	0.00	0.00	0.00	0.00	0.00	0.00	0.00
TRINITY_DN560143_c1_g1	0.00	0.00	0.00	1.97	0.00	0.00	0.00	0.00	0.00	0.00
TRINITY_DN560144_c0_g2	0.00	0.00	0.00	3.77	0.00	0.00	0.00	0.00	0.00	0.00
TRINITY_DN560146_c2_g1	0.00	0.00	0.00	0.00	17.21	0.00	0.00	0.00	0.00	0.00
TRINITY_DN560146_c3_g1	0.00	0.00	15.23	0.00	0.00	0.00	0.00	0.00	14.48	0.00
TRINITY_DN560149_c1_g2	0.00	11.97	7.28	0.65	2.17	0.00	1.94	0.00	6.13	0.00
TRINITY_DN560149_c3_g1	0.00	0.00	0.00	3.67	0.00	0.00	10.97	0.00	27.60	0.00
TRINITY_DN560149_c4_g1	0.00	0.00	0.00	0.00	40.64	0.00	0.00	0.00	3.46	0.00
TRINITY_DN560149_c5_g1	0.00	11.05	0.00	0.00	47.22	0.00	0.00	5.92	32.52	0.00
TRINITY_DN56014_c0_g1	0.00	11.59	0.00	8.35	22.01	0.00	0.00	0.00	14.40	0.00
TRINITY_DN560150_c0_g1	0.00	0.00	0.00	0.00	0.00	0.00	6.68	0.00	7.00	0.00
TRINITY_DN560150_c1_g1	0.00	0.00	0.00	0.00	0.00	0.00	0.00	0.00	6.22	0.00
TRINITY_DN560151_c1_g1	0.00	0.00	0.00	0.00	0.00	0.00	0.00	0.00	0.00	0.00
TRINITY_DN560153_c0_g1	0.00	0.00	0.00	0.00	0.00	0.00	0.00	0.00	0.00	0.00
TRINITY_DN560154_c0_g1	0.00	0.00	8.65	0.00	26.18	0.00	0.00	0.00	8.12	0.00
TRINITY_DN560156_c0_g1	0.00	0.00	0.00	0.00	0.00	0.00	0.00	4.84	0.00	0.00
TRINITY_DN560158_c0_g1	0.00	0.00	0.00	0.00	6.70	0.00	0.00	0.00	22.11	0.00
TRINITY_DN560158_c10_g1	0.00	0.00	0.00	14.32	0.00	0.00	0.00	0.00	11.27	0.00
TRINITY_DN560158_c1_g1	0.00	0.00	0.00	0.00	15.36	0.00	0.00	0.00	0.00	0.00
TRINITY_DN560158_c1_g2	0.00	0.00	0.00	0.00	0.00	0.00	0.00	0.00	0.00	0.00
TRINITY_DN560158_c2_g1	0.00	0.00	6.21	7.47	0.00	0.00	0.00	0.00	0.00	0.00
TRINITY_DN560158_c3_g1	0.00	0.00	0.00	0.00	29.08	0.00	6.48	0.00	20.32	0.00
TRINITY_DN56015_c0_g1	0.00	6.37	7.76	9.26	38.93	0.00	0.00	13.63	72.36	0.00
TRINITY_DN560160_c0_g1	0.00	0.00	15.01	0.00	0.00	0.00	0.00	4.41	0.00	0.00
TRINITY_DN560163_c0_g1	0.00	0.00	0.00	0.00	0.00	0.00	0.00	0.00	0.00	0.00
TRINITY_DN560165_c1_g1	0.00	0.00	0.00	8.35	0.00	0.00	0.00	12.54	39.65	0.00
TRINITY_DN560166_c0_g1	0.00	10.06	0.00	0.00	0.00	0.00	0.00	0.00	0.00	0.00
TRINITY_DN560167_c0_g1	0.00	0.00	0.00	0.00	4.29	0.00	0.00	0.00	4.01	0.00
TRINITY_DN560168_c0_g1	0.00	0.00	0.00	0.00	0.00	0.00	0.00	0.00	0.00	0.00
TRINITY_DN560169_c0_g1	0.00	0.00	2.33	0.00	1.07	0.00	0.00	1.95	9.16	0.00
TRINITY_DN56016_c0_g1	0.00	0.00	0.00	11.08	0.00	0.00	0.00	0.00	8.73	0.00
TRINITY_DN56016_c0_g2	0.00	2.69	6.51	0.00	3.29	6.54	0.00	0.00	6.17	0.00
TRINITY_DN56016_c1_g2	0.00	0.00	0.00	0.00	30.54	0.00	0.00	0.00	9.40	0.00
TRINITY_DN56016_c1_g3	3.55	0.00	0.00	2.57	0.00	0.00	3.83	0.00	3.98	0.00
TRINITY_DN56016_c2_g1	0.00	0.00	0.00	0.00	0.00	0.00	0.00	0.00	0.00	0.00
TRINITY_DN56016_c2_g2	0.00	0.00	0.00	0.00	0.00	0.00	0.00	0.00	32.82	0.00
TRINITY_DN56016_c4_g2	0.00	0.00	0.00	0.00	0.00	0.00	0.00	0.00	0.00	0.00
TRINITY_DN56016_c7_g1	0.00	0.00	30.69	0.00	0.00	15.63	0.00	0.00	0.00	0.00
TRINITY_DN560170_c0_g1	0.00	2.01	7.29	1.49	0.00	0.00	2.22	2.21	0.00	2.19
TRINITY_DN560171_c0_g1	0.00	0.00	0.00	4.08	0.00	0.00	0.00	0.00	19.04	0.00
TRINITY_DN560172_c0_g1	0.00	0.00	0.00	4.74	0.00	12.71	14.18	0.00	20.26	0.00
TRINITY_DN560174_c0_g1	0.00	0.00	0.00	0.00	0.00	0.00	0.00	12.11	12.77	0.00
TRINITY_DN560174_c1_g1	0.00	0.00	0.00	4.77	0.00	0.00	0.00	0.00	0.00	0.00
TRINITY_DN560174_c2_g1	0.00	0.00	0.00	0.00	0.00	0.00	0.00	0.00	0.00	0.00
TRINITY_DN560175_c0_g1	0.00	0.00	0.00	0.00	24.15	0.00	0.00	0.00	0.00	0.00
TRINITY_DN560176_c1_g1	7.47	7.26	0.00	420.33	26.62	8.91	0.00	7.77	8.26	15.59
TRINITY_DN560176_c3_g1	0.00	0.00	0.00	0.00	0.00	0.00	0.00	0.00	18.16	0.00
TRINITY_DN560177_c0_g1	0.00	0.00	0.00	0.00	0.00	0.00	0.00	0.00	7.17	0.00
TRINITY_DN560177_c1_g1	0.00	0.00	0.00	0.00	0.00	0.00	7.90	0.00	0.00	0.00
TRINITY_DN560178_c0_g1	0.00	0.00	0.00	0.00	0.00	0.00	7.61	0.00	0.00	0.00
TRINITY_DN56017_c0_g1	0.00	0.00	0.00	0.00	0.00	0.00	0.00	0.00	0.00	0.00
TRINITY_DN56017_c1_g1	0.00	0.00	0.00	4.58	0.00	0.00	0.00	0.00	0.00	0.00
TRINITY_DN56017_c1_g2	0.00	0.00	0.00	0.00	22.05	31.21	0.00	0.00	0.00	0.00
TRINITY_DN56017_c1_g3	0.00	0.00	0.00	0.00	9.12	0.00	0.00	0.00	0.00	0.00
TRINITY_DN56017_c2_g1	0.00	0.00	0.00	20.65	0.00	0.00	0.00	0.00	0.00	0.00
TRINITY_DN56017_c3_g1	0.00	0.00	0.00	0.00	41.08	0.00	0.00	0.00	0.00	0.00
TRINITY_DN56017_c6_g1	0.00	0.00	0.00	0.00	0.00	19.25	0.00	0.00	35.99	0.00
TRINITY_DN560180_c0_g1	0.00	12.93	0.00	0.00	0.00	0.00	0.00	0.00	0.00	0.00
TRINITY_DN560182_c0_g1	0.00	0.00	0.00	0.00	0.00	0.00	0.00	0.00	0.00	0.00
TRINITY_DN560183_c0_g1	0.00	0.00	0.00	28.29	15.99	0.00	0.00	0.00	0.00	0.00
TRINITY_DN560183_c1_g1	0.00	0.00	0.00	0.00	0.00	0.00	0.00	17.10	0.00	0.00
TRINITY_DN560184_c0_g1	0.00	0.00	0.00	3.97	6.63	0.00	0.00	0.00	0.00	0.00
TRINITY_DN560189_c1_g1	0.00	0.00	0.00	1.70	6.49	0.00	0.00	0.00	0.00	0.00
TRINITY_DN560189_c2_g1	0.00	0.00	0.00	0.00	0.00	20.47	0.00	0.00	9.52	17.89
TRINITY_DN560189_c3_g1	0.00	13.12	31.50	0.00	32.33	0.00	0.00	0.00	0.00	0.00
TRINITY_DN56018_c0_g1	0.00	19.43	11.72	0.00	11.92	0.00	0.00	0.00	0.00	0.00
TRINITY_DN560190_c1_g1	0.00	0.00	0.00	0.00	17.66	17.40	0.00	0.00	0.00	0.00
TRINITY_DN560192_c0_g1	0.00	0.00	0.00	0.00	0.00	0.00	0.00	0.00	0.00	0.00
TRINITY_DN560193_c0_g1	0.00	16.34	0.00	0.00	60.98	0.00	0.00	0.00	18.84	0.00
TRINITY_DN560194_c0_g1	0.00	0.00	0.00	0.00	11.76	0.00	0.00	0.00	0.00	0.00
TRINITY_DN560195_c0_g1	0.00	0.00	0.00	0.00	0.00	0.00	0.00	0.00	0.00	0.00
TRINITY_DN560197_c0_g1	0.00	0.00	0.00	0.00	0.00	0.00	0.00	0.00	17.01	0.00
TRINITY_DN560198_c0_g1	0.00	0.00	0.00	0.00	18.04	0.00	0.00	0.00	16.77	0.00
TRINITY_DN5601_c0_g1	0.00	2.99	35.88	35.51	39.71	17.44	10.10	2.31	133.90	4.97
TRINITY_DN5601_c0_g2	0.00	0.00	0.00	0.00	17.45	0.00	0.83	0.00	0.00	3.73
TRINITY_DN5601_c0_g3	0.00	8.10	8.10	6.34	13.96	4.56	2.93	0.86	18.79	0.00
TRINITY_DN5601_c0_g4	0.00	0.00	9.49	4.81	1.84	0.00	0.00	0.00	0.00	0.00
TRINITY_DN5601_c0_g5	0.00	0.00	4.04	7.36	16.28	4.06	0.00	3.84	19.02	3.60
TRINITY_DN5601_c16_g1	0.00	0.00	0.00	0.00	0.00	0.00	0.00	0.00	0.00	0.00
TRINITY_DN5601_c1_g1	0.73	16.78	35.75	19.16	51.76	14.18	14.67	20.86	92.24	0.00
TRINITY_DN5601_c1_g2	0.00	0.00	4.04	0.00	0.00	18.84	0.00	0.00	9.53	0.00
TRINITY_DN5601_c1_g3	1.42	8.90	19.81	16.75	45.31	6.64	3.57	7.62	27.87	1.79
TRINITY_DN5601_c1_g4	5.20	16.30	0.00	3.46	7.04	9.98	0.00	8.74	7.38	6.17
TRINITY_DN5601_c1_g5	0.00	0.00	0.00	27.19	0.00	0.00	12.18	15.91	42.19	3.99
TRINITY_DN5601_c1_g6	0.00	1.71	0.00	2.70	10.40	0.00	0.00	1.91	12.50	0.00
TRINITY_DN5601_c21_g1	0.00	0.00	0.00	3.95	5.88	0.00	0.00	0.00	31.10	0.00
TRINITY_DN5601_c2_g1	0.00	2.44	0.00	1.20	3.97	2.92	0.90	0.91	4.82	0.90
TRINITY_DN5601_c3_g1	0.00	18.60	0.00	3.23	0.00	0.00	0.00	9.93	15.04	11.27
TRINITY_DN5601_c4_g1	0.00	0.00	0.00	0.00	0.00	0.00	0.00	0.00	0.00	0.00
TRINITY_DN5601_c5_g1	0.00	0.00	0.00	9.87	0.00	0.00	0.00	9.60	47.54	4.85
TRINITY_DN5601_c6_g1	0.00	0.00	0.00	0.00	0.00	0.00	0.00	0.00	0.00	0.00
TRINITY_DN5601_c9_g1	0.00	0.00	0.00	0.00	0.00	0.00	0.00	0.00	0.00	0.00
TRINITY_DN5601_c9_g2	0.00	0.00	0.00	0.00	0.00	0.00	0.00	0.00	0.00	0.00
TRINITY_DN560201_c0_g1	0.00	0.00	0.00	0.00	0.00	0.00	0.00	0.00	0.00	0.00
TRINITY_DN560201_c1_g1	0.00	0.00	0.00	0.00	0.00	0.00	0.00	0.00	0.00	0.00
TRINITY_DN560201_c2_g1	0.00	0.00	0.00	5.80	0.00	0.00	0.00	0.00	4.50	0.00
TRINITY_DN560201_c3_g1	0.00	0.00	0.00	0.00	0.00	0.00	0.00	2.07	4.36	0.00
TRINITY_DN560202_c0_g1	0.00	0.00	0.00	21.69	0.00	0.00	0.00	0.00	0.00	0.00
TRINITY_DN560203_c0_g1	0.00	0.00	0.00	0.00	0.00	0.00	0.00	0.00	0.00	0.00
TRINITY_DN560204_c0_g1	0.00	0.00	0.00	5.64	19.09	0.00	0.00	0.00	8.88	0.00
TRINITY_DN560206_c0_g1	0.00	0.00	2.02	1.24	1.04	0.00	0.00	0.95	2.94	0.00
TRINITY_DN560208_c0_g1	1.12	1.07	11.51	3.95	3.96	5.10	1.18	2.41	4.99	0.00
TRINITY_DN560208_c1_g1	0.00	0.00	0.00	0.00	40.20	13.34	0.00	0.00	12.44	0.00
TRINITY_DN56020_c0_g1	0.00	8.47	0.00	0.00	0.00	0.00	0.00	0.00	15.77	0.00
TRINITY_DN560210_c1_g1	0.00	0.00	0.00	0.00	0.00	0.00	0.00	0.00	0.00	0.00
TRINITY_DN560210_c2_g1	0.00	0.00	0.00	0.00	0.00	0.00	0.00	0.00	0.00	0.00
TRINITY_DN560211_c0_g1	0.00	0.00	8.70	0.00	4.43	0.00	0.00	0.00	0.00	0.00
TRINITY_DN560211_c0_g2	0.00	0.00	0.00	3.51	0.00	0.00	0.00	0.00	0.00	0.00
TRINITY_DN560211_c2_g1	0.00	0.00	0.00	0.00	0.00	0.00	0.00	0.00	0.00	0.00
TRINITY_DN560214_c0_g1	0.00	0.00	0.00	3.83	0.00	0.00	0.00	0.00	20.62	0.00
TRINITY_DN560215_c0_g1	0.00	14.62	0.00	0.00	0.00	0.00	0.00	0.00	0.00	0.00
TRINITY_DN560215_c1_g1	0.00	14.35	0.00	0.00	0.00	0.00	0.00	0.00	0.00	0.00
TRINITY_DN560218_c0_g1	0.00	0.00	0.00	0.00	0.00	0.00	0.00	0.00	0.00	0.00
TRINITY_DN560218_c2_g1	0.00	0.00	0.00	0.00	0.00	0.00	0.00	8.62	0.00	0.00
TRINITY_DN560219_c0_g2	0.00	0.00	0.00	0.00	0.00	0.00	0.00	0.00	0.00	0.00
TRINITY_DN56021_c0_g1	0.00	0.00	0.00	0.00	0.00	0.00	0.00	0.00	0.00	0.00
TRINITY_DN56021_c1_g1	0.00	0.00	0.00	0.00	0.00	0.00	0.00	0.00	0.00	0.00
TRINITY_DN560220_c1_g1	0.00	0.00	0.00	0.00	0.00	0.00	0.00	0.00	0.00	0.00
TRINITY_DN560221_c0_g1	0.00	0.00	0.00	0.00	0.00	0.00	0.00	0.00	10.51	0.00
TRINITY_DN560223_c0_g1	0.00	0.00	0.00	0.00	6.32	0.00	0.00	0.00	0.00	0.00
TRINITY_DN560224_c0_g1	0.00	6.43	0.00	6.32	0.00	2.59	0.00	0.00	4.93	0.00
TRINITY_DN560225_c0_g1	0.00	0.00	0.00	14.51	0.00	0.00	0.00	0.00	0.00	0.00
TRINITY_DN560226_c0_g1	0.00	0.00	6.92	0.00	1.42	5.54	0.00	0.00	3.88	0.00
TRINITY_DN560228_c0_g1	0.00	0.00	0.00	0.00	0.00	0.00	0.00	0.00	0.00	0.00
TRINITY_DN56022_c0_g1	0.00	0.00	0.00	0.00	0.00	19.61	0.00	9.80	25.33	0.00
TRINITY_DN56022_c0_g2	0.00	0.00	40.45	6.87	0.00	0.00	7.23	0.00	30.29	0.00
TRINITY_DN560230_c0_g1	3.78	0.00	0.00	2.74	0.00	0.00	0.00	0.00	4.25	0.00
TRINITY_DN560230_c1_g1	0.00	0.00	0.00	4.00	6.62	0.00	0.00	0.00	15.54	0.00
TRINITY_DN560231_c0_g1	0.00	0.00	0.00	0.00	0.00	0.00	0.00	0.00	0.00	0.00
TRINITY_DN560233_c0_g1	0.00	0.00	0.00	0.00	8.08	0.00	0.00	0.00	7.50	0.00
TRINITY_DN560235_c0_g1	0.00	2.33	2.82	0.00	2.85	0.00	0.00	0.00	6.58	0.00
TRINITY_DN56023_c0_g1	0.00	10.67	0.00	0.00	0.00	51.80	22.99	0.00	12.18	0.00
TRINITY_DN56023_c1_g1	0.00	0.00	0.00	0.00	0.00	0.00	0.00	0.00	0.00	0.00
TRINITY_DN56023_c2_g1	0.00	0.00	0.00	10.76	0.00	0.00	0.00	0.00	0.00	0.00
TRINITY_DN56023_c3_g1	0.00	0.00	0.00	0.00	0.00	0.00	0.00	0.00	0.00	0.00
TRINITY_DN560247_c0_g1	0.00	0.00	0.00	0.00	11.85	3.94	0.00	0.00	5.56	0.00
TRINITY_DN560247_c1_g1	0.00	0.00	0.00	0.00	0.00	0.00	0.00	0.00	5.46	0.00
TRINITY_DN560248_c1_g1	0.00	0.00	8.26	0.00	0.00	4.15	0.00	0.00	0.00	0.00
TRINITY_DN560249_c0_g2	0.00	0.00	0.00	0.00	0.00	0.00	0.00	2.10	0.00	0.00
TRINITY_DN56024_c0_g1	0.00	0.00	0.00	8.69	0.00	0.00	0.00	0.00	0.00	0.00
TRINITY_DN56024_c1_g1	0.00	0.00	0.00	0.00	0.00	0.00	0.00	0.00	0.00	0.00
TRINITY_DN560251_c0_g1	0.00	0.00	0.00	0.00	8.69	0.00	0.00	0.00	8.07	7.64
TRINITY_DN560252_c0_g1	0.00	0.00	0.00	0.00	0.00	0.00	0.00	0.00	0.00	0.00
TRINITY_DN560253_c0_g1	0.00	0.00	0.00	0.00	0.00	0.00	0.00	0.00	0.00	0.00
TRINITY_DN560255_c0_g1	0.00	0.00	7.24	0.00	0.00	0.00	0.00	0.00	20.32	0.00
TRINITY_DN560256_c0_g1	0.00	0.00	0.00	0.00	0.00	0.00	0.00	0.00	19.03	0.00
TRINITY_DN560259_c0_g1	0.00	0.00	0.00	0.00	0.00	0.00	0.00	0.00	13.31	0.00
TRINITY_DN560259_c0_g2	0.00	0.00	11.35	0.00	0.00	0.00	0.00	10.13	0.00	0.00
TRINITY_DN56025_c1_g1	0.00	0.00	0.00	0.00	0.00	0.00	0.00	0.00	0.00	0.00
TRINITY_DN560263_c0_g1	0.00	0.00	0.00	0.00	0.00	0.00	0.00	0.00	0.00	0.00
TRINITY_DN560264_c0_g1	0.00	13.83	16.80	0.00	0.00	0.00	5.04	9.87	0.00	4.98
TRINITY_DN560266_c0_g1	0.00	0.00	0.00	0.00	0.00	0.00	0.00	10.56	0.00	0.00
TRINITY_DN560267_c0_g1	0.00	0.00	0.00	8.69	0.00	0.00	0.00	0.00	0.00	0.00
TRINITY_DN56026_c0_g1	0.00	0.00	0.00	0.00	6.75	0.00	0.00	3.43	0.00	0.00
TRINITY_DN56026_c1_g1	4.93	33.78	43.53	32.03	109.52	20.47	3.00	15.76	49.84	0.00
TRINITY_DN560270_c0_g1	0.00	0.00	0.00	0.00	0.00	0.00	0.00	0.00	0.00	0.00
TRINITY_DN560272_c0_g1	0.00	0.00	0.00	0.00	0.00	0.00	0.00	0.00	17.33	0.00
TRINITY_DN560273_c0_g1	0.00	0.00	0.00	0.00	39.99	0.00	0.00	0.00	0.00	0.00
TRINITY_DN560274_c0_g1	0.00	1.37	6.58	5.34	5.96	1.64	2.66	1.95	10.06	0.00
TRINITY_DN560274_c0_g2	0.00	0.00	36.98	0.00	0.00	0.00	0.00	0.00	0.00	0.00
TRINITY_DN560274_c1_g1	0.00	0.00	0.00	0.00	0.00	14.56	0.00	0.00	13.60	0.00
TRINITY_DN560277_c0_g2	0.00	0.00	0.00	0.00	0.00	12.56	0.00	0.00	5.83	0.00
TRINITY_DN560279_c0_g1	0.00	0.00	0.00	0.00	0.00	10.90	0.00	0.00	0.00	0.00
TRINITY_DN560280_c0_g1	0.00	0.00	0.00	0.00	0.00	0.00	0.00	0.00	0.00	0.00
TRINITY_DN560281_c0_g1	0.00	0.00	0.00	0.00	0.00	0.00	0.00	0.00	0.00	0.00
TRINITY_DN560284_c0_g1	0.00	0.00	0.00	0.00	15.50	0.00	0.00	0.00	0.00	0.00
TRINITY_DN560285_c0_g1	0.00	0.00	0.00	2.18	3.61	0.00	0.00	0.00	6.78	0.00
TRINITY_DN560286_c0_g1	0.00	0.00	0.00	0.00	0.00	0.00	0.00	0.00	0.00	0.00
TRINITY_DN560288_c0_g1	0.00	0.00	0.00	0.00	0.00	0.00	0.00	0.00	0.00	0.00
TRINITY_DN560289_c0_g1	0.00	0.00	0.00	0.00	0.00	0.00	0.00	0.00	13.91	0.00
TRINITY_DN560289_c1_g1	0.00	0.00	0.00	0.00	39.27	0.00	0.00	0.00	0.00	0.00
TRINITY_DN56028_c0_g1	0.00	0.00	3.23	0.00	6.52	0.00	0.00	0.00	0.00	0.00
TRINITY_DN56028_c2_g1	0.00	59.91	0.00	0.00	12.24	0.00	0.00	0.00	0.00	0.00
TRINITY_DN560290_c0_g1	0.00	0.00	0.00	0.00	49.85	0.00	0.00	0.00	0.00	0.00
TRINITY_DN560294_c0_g1	0.00	0.00	0.00	0.00	0.00	0.00	0.00	0.00	0.00	0.00
TRINITY_DN560294_c1_g1	0.00	0.00	0.00	10.50	0.00	0.00	0.00	0.00	32.93	0.00
TRINITY_DN560296_c0_g1	0.00	0.00	0.00	0.00	0.00	0.00	0.00	0.00	0.00	0.00
TRINITY_DN560298_c0_g1	0.00	0.00	7.45	1.52	7.56	0.00	0.00	2.25	14.21	0.00
TRINITY_DN56029_c0_g1	0.00	9.98	0.00	2.73	0.00	0.00	0.00	0.00	0.00	0.00
TRINITY_DN5602_c0_g1	1.18	55.94	43.28	89.39	193.25	10.09	50.04	37.13	244.38	11.02
TRINITY_DN5602_c0_g2	0.00	18.21	47.97	57.73	94.52	41.96	12.05	37.82	193.00	2.62
TRINITY_DN5602_c1_g1	0.00	0.00	0.00	0.00	0.00	0.00	0.00	0.00	0.00	0.00
TRINITY_DN5602_c3_g1	0.00	0.00	0.00	0.00	7.66	0.00	0.00	0.00	11.07	0.00
TRINITY_DN560300_c1_g1	0.00	0.00	0.00	0.00	0.00	0.00	0.00	0.00	0.00	0.00
TRINITY_DN560301_c0_g1	0.00	0.00	0.00	0.00	0.00	0.00	0.00	0.00	0.00	0.00
TRINITY_DN560301_c1_g1	0.00	0.00	6.41	7.31	0.00	0.00	0.00	0.00	23.02	0.00
TRINITY_DN560302_c0_g1	0.00	0.00	0.00	0.00	0.00	0.00	0.00	0.00	0.00	0.00
TRINITY_DN560305_c0_g1	0.00	0.00	0.00	0.00	0.00	0.00	0.00	0.00	0.00	0.00
TRINITY_DN560305_c1_g1	0.00	0.00	0.00	0.00	0.00	0.00	0.00	0.00	0.00	0.00
TRINITY_DN560306_c0_g1	0.00	0.00	0.00	0.00	0.00	0.00	0.00	0.00	0.00	0.00
TRINITY_DN560307_c0_g1	0.00	0.00	0.00	7.26	0.00	12.15	0.00	0.00	0.00	0.00
TRINITY_DN560308_c0_g1	0.00	0.00	0.00	0.00	0.00	0.00	0.00	0.00	0.00	0.00
TRINITY_DN56030_c0_g1	0.00	0.00	0.00	0.00	0.00	0.00	0.00	0.00	0.00	0.00
TRINITY_DN56030_c1_g1	0.00	0.00	0.00	0.00	0.00	0.00	0.00	0.00	0.00	0.00
TRINITY_DN56030_c2_g1	0.00	0.00	0.00	0.00	0.00	0.00	0.00	0.00	0.00	0.00
TRINITY_DN560311_c0_g1	0.00	0.00	0.00	0.00	0.00	0.00	0.00	0.00	0.00	0.00
TRINITY_DN560312_c0_g1	0.00	0.00	0.00	0.00	0.00	0.00	0.00	0.00	0.00	0.00
TRINITY_DN560312_c11_g1	0.00	0.00	13.59	0.00	0.00	0.00	0.00	0.00	0.00	0.00
TRINITY_DN560312_c13_g1	0.00	0.00	0.00	10.76	0.00	0.00	0.00	0.00	0.00	0.00
TRINITY_DN560312_c3_g1	0.00	0.00	0.00	4.84	0.00	0.00	0.00	0.00	0.00	0.00
TRINITY_DN560312_c5_g1	0.00	0.00	0.00	0.00	0.00	0.00	0.00	0.00	0.00	0.00
TRINITY_DN560312_c6_g1	0.00	0.00	0.00	0.00	0.00	0.00	0.00	0.00	0.00	0.00
TRINITY_DN560313_c0_g3	0.00	0.00	0.00	17.21	14.65	0.00	0.00	0.00	0.00	0.00
TRINITY_DN560314_c0_g1	0.00	0.00	0.00	2.01	6.65	0.00	0.00	0.00	3.12	0.00
TRINITY_DN560316_c0_g1	0.00	0.00	0.00	3.51	0.00	0.00	10.48	5.14	0.00	0.00
TRINITY_DN560318_c0_g1	0.00	0.00	0.00	0.00	0.00	0.00	0.00	0.00	0.00	0.00
TRINITY_DN560318_c0_g2	0.00	0.00	0.00	0.00	0.00	0.00	0.00	0.00	0.00	0.00
TRINITY_DN560319_c0_g1	0.00	0.00	0.00	0.00	0.00	0.00	0.00	0.00	0.00	0.00
TRINITY_DN56031_c2_g1	0.00	0.00	0.00	0.00	0.00	0.00	0.00	0.00	0.00	0.00
TRINITY_DN560320_c0_g1	0.00	0.00	1.73	2.13	8.85	3.46	0.00	0.00	13.34	0.00
TRINITY_DN560322_c0_g1	0.00	0.00	0.00	0.00	0.00	0.00	10.77	0.00	0.00	0.00
TRINITY_DN560322_c0_g2	0.00	0.00	0.00	0.00	0.00	0.00	0.00	0.00	0.00	0.00
TRINITY_DN560322_c1_g1	0.00	0.00	0.00	0.00	0.00	0.00	0.00	0.00	0.00	0.00
TRINITY_DN560323_c0_g1	0.00	0.00	0.00	0.00	37.82	0.00	11.06	0.00	0.00	0.00
TRINITY_DN56032_c0_g1	0.00	0.00	0.00	7.97	0.00	0.00	0.00	0.00	0.00	0.00
TRINITY_DN560330_c0_g1	0.00	0.00	0.00	0.00	0.00	0.00	0.00	0.00	0.00	0.00
TRINITY_DN560331_c0_g1	0.00	0.00	0.00	0.00	0.00	0.00	0.00	0.00	26.80	0.00
TRINITY_DN560331_c0_g2	0.00	0.00	0.00	0.00	0.00	0.00	0.00	0.00	0.00	0.00
TRINITY_DN560332_c0_g1	0.00	0.00	0.00	0.00	4.03	3.12	2.83	5.59	0.00	0.00
TRINITY_DN560333_c0_g1	0.00	0.00	23.68	0.00	0.00	0.00	0.00	0.00	0.00	0.00
TRINITY_DN560335_c0_g1	0.00	0.00	0.00	0.00	0.00	0.00	0.00	0.00	0.00	0.00
TRINITY_DN560337_c0_g1	0.00	4.47	0.00	0.00	0.00	0.00	0.00	0.00	5.09	0.00
TRINITY_DN560339_c0_g1	0.00	39.71	0.00	9.55	0.00	0.00	0.00	0.00	0.00	0.00
TRINITY_DN560339_c1_g1	0.00	0.00	42.83	0.00	0.00	0.00	0.00	0.00	0.00	0.00
TRINITY_DN56033_c0_g1	0.00	0.00	0.00	0.00	0.00	0.00	0.00	0.00	27.48	0.00
TRINITY_DN56033_c1_g1	0.00	0.00	0.00	6.79	0.00	0.00	10.15	0.00	0.00	0.00
TRINITY_DN56033_c2_g1	0.00	0.00	0.00	5.31	17.92	0.00	0.00	7.85	17.69	0.00
TRINITY_DN560340_c0_g1	0.00	0.00	0.00	0.00	0.00	0.00	0.00	0.00	0.00	0.00
TRINITY_DN560342_c1_g1	0.00	0.00	0.00	0.00	4.24	0.00	0.00	0.00	0.00	0.00
TRINITY_DN560342_c1_g3	0.00	0.00	0.00	0.00	7.92	0.00	0.00	0.00	0.00	0.00
TRINITY_DN560342_c1_g4	0.00	0.00	0.00	0.00	0.00	9.77	0.00	0.00	27.25	0.00
TRINITY_DN560342_c1_g5	0.00	0.00	0.00	0.00	0.00	0.00	0.00	0.00	0.00	0.00
TRINITY_DN560342_c2_g1	0.00	0.00	0.00	3.29	10.93	0.00	0.00	9.60	10.22	0.00
TRINITY_DN560342_c3_g1	0.00	0.00	0.00	0.00	0.00	0.00	0.00	0.00	0.00	0.00
TRINITY_DN560343_c0_g1	0.00	0.00	44.84	0.00	0.00	0.00	0.00	10.00	0.00	0.00
TRINITY_DN560345_c0_g1	0.00	9.12	11.07	0.00	0.00	0.00	0.00	0.00	5.18	0.00
TRINITY_DN560346_c0_g1	0.00	0.00	0.00	0.00	0.00	0.00	0.00	0.00	0.00	0.00
TRINITY_DN560347_c0_g1	0.00	0.00	0.00	10.36	0.00	8.77	0.00	0.00	0.00	0.00
TRINITY_DN560348_c0_g1	0.00	0.00	0.00	0.00	12.16	0.00	0.00	0.00	0.00	0.00
TRINITY_DN56034_c0_g1	0.00	0.00	0.00	0.00	0.00	0.00	0.00	0.00	0.00	0.00
TRINITY_DN56034_c2_g1	0.00	0.00	0.00	3.72	0.00	0.00	0.00	5.44	0.00	0.00
TRINITY_DN56034_c8_g1	0.00	0.00	0.00	0.00	38.91	0.00	0.00	0.00	0.00	0.00
TRINITY_DN56034_c9_g1	0.00	0.00	0.00	10.13	0.00	0.00	0.00	0.00	0.00	0.00
TRINITY_DN560350_c0_g1	0.00	0.00	0.00	0.00	0.00	0.00	0.00	0.00	0.00	0.00
TRINITY_DN560351_c0_g1	0.00	4.10	0.00	0.00	0.00	0.00	0.00	0.00	16.91	0.00
TRINITY_DN560352_c0_g1	0.00	0.00	0.00	0.00	0.00	0.00	0.00	0.00	0.00	0.00
TRINITY_DN560355_c0_g1	0.00	0.00	0.00	0.00	55.17	0.00	0.00	0.00	0.00	0.00
TRINITY_DN560355_c1_g1	0.00	0.00	0.00	0.00	8.07	8.05	0.00	0.00	3.77	0.00
TRINITY_DN560355_c3_g1	0.00	8.28	0.00	0.00	0.00	0.00	0.00	0.00	18.80	0.00
TRINITY_DN560355_c4_g1	0.00	0.00	0.00	0.00	0.00	0.00	0.00	0.00	23.83	0.00
TRINITY_DN560355_c5_g1	0.00	0.00	9.64	11.51	0.00	0.00	0.00	0.00	9.08	0.00
TRINITY_DN560355_c6_g1	0.00	0.00	0.00	7.91	26.80	0.00	0.00	0.00	0.00	0.00
TRINITY_DN560358_c0_g1	0.00	0.00	12.74	0.00	43.37	22.32	0.00	0.00	0.00	0.00
TRINITY_DN560358_c0_g3	0.00	0.00	0.00	0.00	0.00	0.00	0.00	0.00	12.44	0.00
TRINITY_DN560359_c0_g1	0.00	0.00	0.00	3.14	6.32	0.00	0.00	0.00	0.00	0.00
TRINITY_DN56035_c0_g1	0.00	0.00	0.00	0.00	0.00	0.00	0.00	0.00	0.00	0.00
TRINITY_DN560361_c0_g1	0.00	4.17	5.03	0.00	0.00	0.00	0.00	0.00	0.00	0.00
TRINITY_DN560362_c0_g1	0.00	0.00	0.00	0.00	0.00	0.00	0.00	0.00	11.51	0.00
TRINITY_DN560364_c0_g1	0.00	10.75	0.00	0.00	0.00	0.00	0.00	0.00	0.00	0.00
TRINITY_DN560366_c0_g1	0.00	0.00	11.57	13.84	23.53	0.00	0.00	0.00	0.00	0.00
TRINITY_DN560367_c0_g1	5.13	0.00	0.00	7.38	36.76	0.00	0.00	0.00	0.00	0.00
TRINITY_DN560368_c0_g1	0.00	0.00	0.00	3.71	9.23	3.05	5.55	0.00	2.89	0.00
TRINITY_DN560368_c2_g1	0.00	0.00	0.00	0.00	16.62	0.00	0.00	0.00	61.14	0.00
TRINITY_DN56036_c0_g1	0.00	0.00	0.00	0.00	32.31	0.00	0.00	0.00	7.91	0.00
TRINITY_DN56036_c0_g2	0.00	0.00	0.00	0.00	0.00	0.00	0.00	3.52	4.83	0.00
TRINITY_DN56036_c1_g3	0.00	0.00	0.00	0.00	0.00	0.00	0.00	0.00	0.00	0.00
TRINITY_DN56036_c1_g4	0.00	0.00	5.62	0.00	11.27	0.00	0.00	0.00	0.00	0.00
TRINITY_DN56036_c1_g5	0.00	0.00	0.00	0.00	0.00	0.00	0.00	0.00	0.00	0.00
TRINITY_DN56036_c2_g1	0.00	0.00	0.00	16.33	13.90	38.70	0.00	12.27	14.19	0.00
TRINITY_DN56036_c3_g1	0.00	5.93	0.00	0.00	28.94	0.00	0.00	0.00	13.48	0.00
TRINITY_DN56036_c5_g1	0.00	0.00	0.00	0.00	35.60	0.00	0.00	0.00	49.23	0.00
TRINITY_DN56036_c7_g1	0.00	0.00	0.00	0.00	0.00	0.00	0.00	0.00	11.27	0.00
TRINITY_DN560370_c0_g1	0.00	2.64	0.00	0.98	0.00	1.59	1.46	1.47	4.60	0.00
TRINITY_DN560373_c0_g1	0.00	0.00	0.00	0.00	7.13	0.00	0.00	6.24	0.00	0.00
TRINITY_DN560375_c0_g1	0.00	0.00	0.00	0.00	0.00	0.00	0.00	0.00	0.00	0.00
TRINITY_DN560376_c0_g1	0.00	0.00	0.00	0.00	0.00	0.00	0.00	0.00	0.00	0.00
TRINITY_DN560377_c0_g1	0.00	0.00	0.00	1.99	3.94	0.00	2.74	0.00	0.00	0.00
TRINITY_DN560378_c0_g1	0.00	0.00	0.00	0.00	0.00	3.37	0.00	0.00	0.00	0.00
TRINITY_DN560378_c10_g1	0.00	8.09	4.91	0.00	9.86	0.00	0.00	0.00	0.00	0.00
TRINITY_DN560378_c1_g1	0.00	0.00	0.00	0.88	8.75	0.00	0.00	1.32	8.87	0.00
TRINITY_DN560378_c2_g1	0.00	0.00	0.00	0.00	11.18	11.16	0.00	0.00	10.37	0.00
TRINITY_DN560378_c3_g1	0.00	0.00	10.05	0.00	0.00	0.00	0.00	0.00	0.00	0.00
TRINITY_DN560378_c4_g1	0.00	0.00	0.00	0.00	0.00	0.00	0.00	0.00	0.00	0.00
TRINITY_DN560378_c5_g1	0.00	1.89	4.55	0.00	0.00	0.00	0.00	2.07	3.38	0.00
TRINITY_DN560378_c6_g1	0.00	0.00	7.21	3.67	0.00	0.00	0.00	1.66	10.41	0.00
TRINITY_DN560378_c7_g1	0.00	0.00	0.00	0.00	0.00	0.00	0.00	0.00	0.00	0.00
TRINITY_DN560378_c8_g1	0.00	0.00	0.00	0.00	0.00	0.00	0.00	0.00	12.63	0.00
TRINITY_DN560378_c9_g1	0.00	0.00	0.00	0.00	12.01	0.00	0.00	0.00	0.00	0.00
TRINITY_DN56037_c0_g1	0.00	0.00	0.00	7.02	0.00	0.00	0.00	0.00	0.00	0.00
TRINITY_DN560380_c0_g1	0.00	0.00	0.00	0.00	16.16	0.00	0.00	0.00	0.00	0.00
TRINITY_DN560382_c0_g1	0.00	0.00	0.00	0.00	0.00	0.00	0.00	0.00	0.00	0.00
TRINITY_DN560384_c0_g1	0.00	0.00	53.70	32.29	0.00	0.00	0.00	32.56	0.00	0.00
TRINITY_DN560389_c0_g1	0.00	0.00	0.00	0.00	0.00	0.00	0.00	0.00	0.00	0.00
TRINITY_DN560389_c0_g2	0.00	0.00	10.36	0.00	0.00	0.00	0.00	0.00	9.76	9.16
TRINITY_DN560389_c1_g1	0.00	0.00	18.16	0.00	0.00	0.00	0.00	0.00	0.00	0.00
TRINITY_DN560391_c1_g1	0.00	0.00	0.00	0.00	0.00	0.00	0.00	0.00	5.01	0.00
TRINITY_DN560394_c0_g1	0.00	0.00	0.00	0.00	0.00	0.00	0.00	6.49	0.00	0.00
TRINITY_DN560394_c0_g2	0.00	0.00	0.00	0.00	0.00	0.00	0.00	0.00	0.00	0.00
TRINITY_DN560396_c0_g1	0.00	0.00	17.14	0.00	8.64	0.00	0.00	0.00	0.00	0.00
TRINITY_DN560396_c0_g2	0.00	0.00	0.00	0.00	14.21	0.00	0.00	0.00	0.00	0.00
TRINITY_DN560397_c0_g1	0.00	0.00	0.00	0.00	8.96	0.00	0.00	0.00	0.00	0.00
TRINITY_DN560398_c0_g1	0.00	0.00	3.92	4.82	0.00	0.00	0.00	0.00	0.00	0.00
TRINITY_DN560399_c0_g1	0.00	0.00	0.00	8.96	0.00	0.00	0.00	0.00	0.00	0.00
TRINITY_DN56039_c0_g2	0.00	12.22	0.00	2.99	9.93	0.00	8.94	96.09	143.87	48.36
TRINITY_DN5603_c0_g1	0.00	0.00	1.16	0.90	6.22	0.00	0.00	0.00	0.00	1.18
TRINITY_DN560400_c0_g1	0.00	0.00	0.00	0.00	8.52	0.00	0.00	7.52	3.98	0.00
TRINITY_DN560401_c0_g1	0.00	0.00	0.00	6.62	0.00	0.00	9.90	0.00	0.00	0.00
TRINITY_DN560403_c1_g1	0.00	0.00	0.00	3.18	2.64	0.00	0.00	2.36	8.64	0.00
TRINITY_DN560403_c2_g1	0.00	0.00	0.00	0.00	0.00	7.94	0.00	6.91	0.00	0.00
TRINITY_DN560403_c6_g1	0.00	0.00	0.00	0.00	4.56	0.00	0.00	0.00	0.00	0.00
TRINITY_DN560403_c7_g1	0.00	0.00	0.00	0.00	0.00	0.00	0.00	0.00	15.43	0.00
TRINITY_DN560404_c0_g2	0.00	0.00	10.01	0.00	0.00	0.00	0.00	0.00	9.39	0.00
TRINITY_DN560405_c0_g1	0.00	0.00	0.00	0.00	0.00	0.00	0.00	0.00	22.39	10.54
TRINITY_DN560408_c0_g1	0.00	0.00	0.00	2.75	0.00	0.00	0.00	0.00	18.71	0.00
TRINITY_DN560409_c0_g1	0.00	0.00	0.00	0.00	11.47	11.44	0.00	0.00	3.58	0.00
TRINITY_DN56040_c0_g1	0.00	0.00	0.00	0.00	27.20	0.00	0.00	0.00	18.41	0.00
TRINITY_DN560410_c1_g1	0.00	0.00	0.00	0.00	3.60	0.00	3.25	0.00	0.00	0.00
TRINITY_DN560411_c0_g1	0.00	0.00	0.00	9.55	16.31	16.13	0.00	0.00	0.00	0.00
TRINITY_DN560413_c0_g1	0.00	0.00	0.00	4.81	0.00	8.14	0.00	0.00	0.00	0.00
TRINITY_DN560417_c0_g1	0.00	0.00	0.00	0.00	0.00	9.00	0.00	0.00	0.00	0.00
TRINITY_DN560418_c0_g1	0.00	0.00	0.00	0.00	0.00	0.00	0.00	0.00	15.30	0.00
TRINITY_DN56041_c0_g1	0.00	0.00	0.00	11.33	0.00	0.00	0.00	0.00	18.00	0.00
TRINITY_DN56041_c0_g2	0.00	0.00	0.00	0.00	0.00	0.00	0.00	10.49	0.00	0.00
TRINITY_DN56041_c0_g3	0.00	7.42	0.00	0.00	12.70	12.63	0.00	0.00	0.00	0.00
TRINITY_DN56041_c1_g1	0.00	0.00	0.00	0.00	6.43	0.00	0.00	0.00	0.00	0.00
TRINITY_DN56041_c1_g2	0.00	0.00	15.62	0.00	3.94	5.71	0.00	0.00	0.00	0.00
TRINITY_DN56041_c3_g1	0.00	0.00	0.00	0.00	0.00	0.00	0.00	0.00	34.04	0.00
TRINITY_DN560420_c0_g1	0.00	0.00	0.00	0.00	0.00	0.00	0.00	0.00	0.00	0.00
TRINITY_DN560421_c0_g1	0.00	0.00	0.00	0.00	0.00	0.00	0.00	0.00	5.16	0.00
TRINITY_DN560422_c0_g1	0.00	0.00	6.72	0.00	0.00	10.12	0.00	0.00	9.54	0.00
TRINITY_DN560423_c0_g1	8.44	0.00	0.00	0.00	0.00	0.00	0.00	0.00	18.33	0.00
TRINITY_DN560423_c1_g1	0.00	0.00	0.00	0.00	0.00	0.00	0.00	0.00	0.00	0.00
TRINITY_DN560423_c2_g1	0.00	0.00	0.00	0.00	0.00	0.00	0.00	0.00	42.84	0.00
TRINITY_DN560423_c3_g1	0.00	0.00	0.00	0.00	0.00	0.00	0.00	0.00	0.00	0.00
TRINITY_DN560423_c4_g1	0.00	6.46	0.00	0.00	31.64	0.00	0.00	0.00	7.35	0.00
TRINITY_DN560423_c5_g1	0.00	0.00	0.00	1.78	5.90	2.92	0.00	0.00	0.00	0.00
TRINITY_DN560424_c0_g1	0.00	0.00	0.00	0.00	0.00	0.00	0.00	0.00	0.00	0.00
TRINITY_DN560426_c0_g1	0.00	0.00	0.00	0.00	0.00	0.00	0.00	0.00	0.00	0.00
TRINITY_DN560428_c0_g1	0.00	0.00	0.00	0.00	0.00	0.00	0.00	0.00	0.00	0.00
TRINITY_DN560428_c8_g1	0.00	0.00	0.00	5.04	0.00	0.00	0.00	0.00	7.91	0.00
TRINITY_DN560429_c0_g1	0.00	0.00	0.00	0.00	0.00	0.00	0.00	0.00	0.00	0.00
TRINITY_DN560429_c1_g1	0.00	0.00	0.00	0.00	0.00	0.00	0.00	0.00	0.00	0.00
TRINITY_DN560432_c0_g1	0.00	0.00	0.00	16.54	0.00	0.00	0.00	0.00	0.00	0.00
TRINITY_DN560432_c0_g2	0.00	10.16	0.00	3.72	12.36	0.00	0.00	0.00	0.00	0.00
TRINITY_DN560433_c0_g1	0.00	0.00	0.00	7.17	5.96	0.00	0.00	0.00	0.00	0.00
TRINITY_DN560434_c0_g1	0.00	0.00	4.05	6.20	8.25	0.00	0.00	0.00	5.83	0.00
TRINITY_DN560435_c0_g1	0.00	0.00	5.96	0.00	0.00	0.00	0.00	0.00	5.57	0.00
TRINITY_DN560436_c0_g1	0.00	0.00	0.00	0.00	0.00	0.00	0.00	0.00	0.00	0.00
TRINITY_DN560439_c0_g1	0.00	0.00	0.00	5.36	0.00	5.24	1.60	0.00	0.00	0.00
TRINITY_DN560439_c1_g1	0.00	0.00	0.00	0.00	0.00	0.00	0.00	0.00	16.62	0.00
TRINITY_DN560439_c2_g1	0.00	0.00	0.00	0.00	0.00	0.00	0.00	0.00	0.00	0.00
TRINITY_DN560439_c3_g1	38.23	16.00	14.43	1524.23	27.77	0.00	18.22	20.65	54.25	16.68
TRINITY_DN56043_c0_g2	0.00	0.00	0.00	0.00	0.00	0.00	0.00	0.00	12.17	0.00
TRINITY_DN56043_c0_g3	0.00	0.00	0.00	0.00	17.01	0.00	0.00	0.00	0.00	3.40
TRINITY_DN56043_c1_g1	0.00	0.00	0.00	0.00	18.63	6.49	2.94	5.59	12.12	2.89
TRINITY_DN560441_c0_g1	0.00	0.00	0.00	0.00	29.31	14.56	0.00	0.00	0.00	0.00
TRINITY_DN560442_c0_g1	0.00	0.00	0.00	0.00	7.60	0.00	0.00	0.00	7.06	0.00
TRINITY_DN560442_c0_g2	0.00	0.00	0.00	0.00	0.00	1.16	0.00	0.00	0.00	0.00
TRINITY_DN560442_c1_g1	0.00	0.00	0.00	0.00	16.47	0.00	0.00	0.00	0.00	0.00
TRINITY_DN560442_c3_g1	0.00	10.32	0.00	0.00	38.10	0.00	0.00	0.00	11.75	0.00
TRINITY_DN560442_c4_g1	0.00	0.00	0.00	8.72	0.00	0.00	0.00	0.00	0.00	0.00
TRINITY_DN560442_c5_g1	0.00	0.00	0.00	0.00	0.00	0.00	0.00	0.00	0.00	0.00
TRINITY_DN560442_c6_g1	0.00	0.00	0.00	25.25	0.00	0.00	0.00	0.00	0.00	0.00
TRINITY_DN560443_c0_g2	0.00	0.00	0.00	0.00	0.00	0.00	0.00	0.00	0.00	0.00
TRINITY_DN560443_c0_g3	0.00	0.00	4.73	0.00	0.00	0.00	0.00	4.18	4.43	0.00
TRINITY_DN560443_c1_g1	0.00	0.00	0.00	0.00	0.00	0.00	0.00	0.00	5.57	0.00
TRINITY_DN560443_c2_g1	0.00	0.00	0.00	0.00	0.00	4.74	0.00	0.00	8.83	0.00
TRINITY_DN560443_c3_g2	0.00	0.00	0.00	0.00	0.00	0.00	0.00	0.00	0.00	0.00
TRINITY_DN560443_c5_g1	0.00	0.00	1.76	0.00	0.00	0.00	0.00	0.00	5.08	0.00
TRINITY_DN560443_c7_g1	0.00	0.00	13.94	0.00	0.00	3.50	0.00	0.00	0.00	0.00
TRINITY_DN560443_c8_g1	0.00	0.00	0.00	0.00	0.00	0.00	0.00	0.00	0.00	0.00
TRINITY_DN560444_c0_g1	0.00	0.00	0.00	2.78	4.62	13.87	0.00	4.07	4.32	0.00
TRINITY_DN560445_c0_g1	0.00	0.00	0.00	0.00	0.00	0.00	0.00	0.00	29.43	0.00
TRINITY_DN560446_c0_g1	0.00	8.33	0.00	0.00	0.00	0.00	0.00	0.00	0.00	0.00
TRINITY_DN560448_c0_g1	0.00	0.00	0.00	0.00	0.00	0.00	0.00	0.00	0.00	0.00
TRINITY_DN56044_c0_g1	0.00	21.10	87.13	77.73	35.09	26.47	0.00	6.15	51.78	0.00
TRINITY_DN560450_c0_g1	0.00	0.00	0.00	6.26	0.00	0.00	0.00	0.00	9.88	0.00
TRINITY_DN560450_c1_g1	0.00	0.00	0.00	0.00	0.00	0.00	0.00	0.00	0.00	0.00
TRINITY_DN560451_c0_g1	0.00	0.00	0.00	0.00	0.00	0.00	0.00	0.00	27.75	0.00
TRINITY_DN560451_c0_g2	0.00	30.16	0.00	0.00	0.00	0.00	0.00	0.00	0.00	0.00
TRINITY_DN560451_c1_g1	0.00	0.00	3.58	0.00	3.48	0.00	0.00	0.00	0.00	0.00
TRINITY_DN560451_c2_g1	0.00	0.00	0.00	3.80	0.00	6.36	0.00	0.00	11.81	0.00
TRINITY_DN560452_c0_g1	0.00	0.00	0.00	0.00	0.00	0.00	0.00	0.00	0.00	0.00
TRINITY_DN560452_c2_g1	0.00	0.00	0.00	0.00	0.00	0.00	0.00	0.00	0.00	0.00
TRINITY_DN560453_c0_g1	0.00	0.00	0.00	0.00	0.00	0.00	0.00	0.00	7.99	0.00
TRINITY_DN560455_c0_g2	0.00	0.00	4.18	0.00	0.00	0.00	0.00	0.00	15.73	0.00
TRINITY_DN560455_c0_g3	0.00	0.00	0.00	0.00	0.00	0.00	0.00	0.00	0.00	0.00
TRINITY_DN560456_c0_g1	0.00	0.00	0.00	15.28	0.00	0.00	0.00	11.39	35.99	0.00
TRINITY_DN560457_c2_g1	0.00	36.28	0.00	0.00	88.13	0.00	0.00	0.00	4.10	8.44
TRINITY_DN560457_c2_g2	0.00	3.99	9.69	2.93	0.00	0.00	0.00	0.00	30.94	0.00
TRINITY_DN560457_c3_g1	0.00	1.95	6.58	10.09	26.32	7.07	12.91	4.29	29.26	0.00
TRINITY_DN560457_c4_g2	5.55	0.00	0.00	6.00	0.00	6.68	0.00	4.34	0.00	5.87
TRINITY_DN560457_c6_g1	0.00	0.00	0.00	0.00	0.00	0.00	0.00	0.00	26.77	0.00
TRINITY_DN560458_c0_g1	0.00	0.00	0.00	9.90	0.00	0.00	0.00	0.00	0.00	0.00
TRINITY_DN560460_c0_g1	0.00	0.00	0.00	7.56	0.00	6.33	0.00	5.53	0.00	0.00
TRINITY_DN560461_c0_g1	0.00	0.00	0.00	0.00	0.00	15.74	0.00	0.00	0.00	0.00
TRINITY_DN560462_c6_g1	0.00	0.00	0.00	0.00	0.00	0.00	0.00	0.00	0.00	0.00
TRINITY_DN560464_c0_g1	0.00	0.00	9.08	0.00	12.25	0.00	0.00	0.00	22.99	0.00
TRINITY_DN560466_c0_g1	0.00	0.00	0.00	0.00	74.93	0.00	0.00	0.00	0.00	0.00
TRINITY_DN560466_c0_g2	0.00	0.00	0.00	0.00	49.42	0.00	0.00	0.00	0.00	0.00
TRINITY_DN560469_c0_g1	0.00	0.00	0.00	0.00	0.00	0.00	0.00	0.00	0.00	0.00
TRINITY_DN56046_c0_g1	0.00	2.17	78.93	62.86	103.62	15.20	22.24	5.54	143.16	6.58
TRINITY_DN56046_c0_g2	0.00	0.00	0.00	0.00	9.42	25.18	18.17	4.16	40.64	0.00
TRINITY_DN560470_c0_g1	0.00	0.00	8.02	0.00	8.08	0.00	0.00	0.00	7.50	0.00
TRINITY_DN560471_c0_g1	0.00	0.00	0.00	0.00	17.80	0.00	0.00	0.00	32.82	0.00
TRINITY_DN560471_c1_g1	0.00	0.00	0.00	0.00	17.21	0.00	0.00	0.00	0.00	0.00
TRINITY_DN560472_c0_g1	0.00	0.00	0.00	0.00	0.00	0.00	0.00	0.00	30.53	0.00
TRINITY_DN560473_c0_g1	0.00	0.00	0.00	8.61	0.00	0.00	0.00	0.00	0.00	0.00
TRINITY_DN560474_c0_g1	0.00	0.00	0.00	0.00	0.00	0.00	4.75	0.00	0.00	0.00
TRINITY_DN560474_c1_g1	0.00	13.28	40.31	4.81	8.12	0.00	0.00	0.00	0.00	0.00
TRINITY_DN560474_c2_g1	0.00	0.00	0.00	0.00	0.00	0.00	0.00	13.47	42.39	13.23
TRINITY_DN560474_c3_g1	0.00	0.00	0.00	0.00	0.00	0.00	8.04	0.00	50.59	0.00
TRINITY_DN560474_c4_g1	0.00	0.00	38.02	11.45	0.00	0.00	0.00	0.00	0.00	0.00
TRINITY_DN560474_c5_g1	0.00	0.00	0.00	0.00	0.00	0.00	0.00	0.00	39.36	0.00
TRINITY_DN560475_c1_g1	0.00	0.00	0.00	0.00	0.00	0.00	0.00	0.00	0.00	0.00
TRINITY_DN560476_c0_g1	0.00	0.00	0.00	0.00	0.00	0.00	0.00	0.00	0.00	0.00
TRINITY_DN56047_c0_g1	0.00	0.00	0.00	21.17	83.94	0.00	0.00	0.00	21.69	0.00
TRINITY_DN560480_c0_g1	0.00	0.00	0.00	0.00	0.00	0.00	0.00	0.00	0.00	0.00
TRINITY_DN560481_c0_g1	0.00	0.00	0.00	0.00	0.00	0.00	0.00	0.00	0.00	0.00
TRINITY_DN560482_c0_g1	0.00	0.00	11.97	0.00	0.00	0.00	0.00	0.00	0.00	0.00
TRINITY_DN560483_c0_g1	0.00	0.00	26.05	6.17	0.00	8.41	0.00	2.69	22.79	0.00
TRINITY_DN560485_c0_g1	0.00	0.00	0.00	0.00	5.86	0.00	0.00	0.00	0.00	0.00
TRINITY_DN560486_c0_g1	0.00	0.00	0.00	0.00	0.00	0.00	0.00	0.00	0.00	0.00
TRINITY_DN560487_c0_g1	0.00	0.00	0.00	0.00	0.00	0.00	0.00	0.00	0.00	0.00
TRINITY_DN560489_c0_g1	0.00	0.00	0.00	23.74	0.00	0.00	0.00	0.00	0.00	0.00
TRINITY_DN56048_c0_g1	0.00	6.29	12.09	14.87	15.48	9.07	8.33	1.40	32.11	1.38
TRINITY_DN56048_c0_g2	0.00	0.00	13.58	7.09	0.79	4.26	0.00	2.89	11.70	0.00
TRINITY_DN56048_c1_g1	0.00	14.22	0.00	0.00	0.00	0.00	0.00	0.00	8.07	0.00
TRINITY_DN56048_c1_g2	0.00	0.00	0.00	0.00	0.00	0.00	0.00	0.00	0.00	0.00
TRINITY_DN56048_c2_g1	0.00	0.00	0.00	0.00	0.00	0.00	0.00	0.00	0.00	0.00
TRINITY_DN56048_c3_g1	0.00	0.00	0.00	0.00	0.00	0.00	0.00	0.00	0.00	0.00
TRINITY_DN56048_c3_g2	0.00	0.00	0.00	0.00	0.00	0.00	0.00	0.00	0.00	0.00
TRINITY_DN56048_c4_g1	0.00	0.00	0.00	0.00	0.00	0.00	0.00	0.00	11.41	0.00
TRINITY_DN560491_c0_g1	0.00	0.00	0.00	0.00	24.21	0.00	0.00	0.00	0.00	0.00
TRINITY_DN560492_c0_g1	0.00	0.00	0.00	0.00	0.00	0.00	0.00	0.00	13.31	0.00
TRINITY_DN560492_c1_g1	0.00	0.00	0.00	0.00	0.00	0.00	0.00	0.00	0.00	0.00
TRINITY_DN560492_c2_g1	0.00	0.00	0.00	0.00	0.00	0.00	0.00	0.00	0.00	0.00
TRINITY_DN560493_c0_g1	0.00	0.00	0.00	0.00	0.00	0.00	0.00	0.00	0.00	0.00
TRINITY_DN560494_c1_g1	0.00	0.00	0.00	0.00	0.00	0.00	0.00	0.00	14.26	0.00
TRINITY_DN560496_c0_g1	0.00	0.00	0.00	0.00	0.00	0.00	0.00	0.00	0.00	0.00
TRINITY_DN560496_c1_g1	0.00	0.00	0.00	0.00	0.00	0.00	0.00	0.00	0.00	0.00
TRINITY_DN560496_c2_g1	0.00	0.00	0.00	0.00	0.00	0.00	0.00	0.00	31.36	0.00
TRINITY_DN560497_c0_g1	0.00	0.00	0.00	1.75	0.00	0.00	0.00	0.00	9.94	0.00
TRINITY_DN560498_c0_g1	0.00	0.00	0.00	0.00	0.00	16.11	0.00	0.00	0.00	0.00
TRINITY_DN56049_c0_g1	0.00	0.00	0.00	0.00	0.00	0.00	0.00	0.00	0.00	0.00
TRINITY_DN5604_c0_g1	0.00	11.69	0.00	21.05	15.63	9.80	16.55	0.00	12.66	0.00
TRINITY_DN5604_c0_g2	0.00	13.19	12.47	1.48	45.87	4.64	0.00	0.00	7.59	0.00
TRINITY_DN5604_c7_g1	0.00	0.00	0.00	0.00	0.00	0.00	0.00	0.00	0.00	0.00
TRINITY_DN560502_c0_g1	0.00	0.00	0.00	0.00	0.00	0.00	0.00	0.00	0.00	0.00
TRINITY_DN560503_c0_g1	0.00	0.00	0.00	5.31	0.00	0.00	0.00	0.00	8.34	0.00
TRINITY_DN560505_c0_g1	0.00	0.00	0.00	20.14	0.00	17.02	0.00	0.00	0.00	0.00
TRINITY_DN560505_c1_g1	0.00	0.00	0.00	9.90	0.00	0.00	0.00	0.00	0.00	0.00
TRINITY_DN560506_c0_g1	0.00	0.00	0.00	0.00	0.00	0.00	0.00	0.00	12.44	0.00
TRINITY_DN560506_c1_g1	0.00	0.00	0.00	6.94	0.00	0.00	0.00	0.00	5.39	0.00
TRINITY_DN560513_c0_g1	0.00	0.00	0.00	0.00	0.00	0.00	0.00	0.00	0.00	0.00
TRINITY_DN560514_c0_g1	0.00	0.00	0.00	0.00	0.00	0.00	0.00	0.00	0.00	0.00
TRINITY_DN560517_c0_g1	0.00	0.00	0.00	2.99	0.00	0.00	0.00	0.00	9.28	0.00
TRINITY_DN560518_c0_g1	0.00	0.00	0.00	0.00	0.00	0.00	0.00	0.00	5.16	0.00
TRINITY_DN560519_c0_g1	0.00	0.00	0.00	0.00	7.20	0.00	0.00	0.00	0.00	0.00
TRINITY_DN56051_c0_g1	0.00	0.00	0.00	0.00	0.00	0.00	0.00	0.00	0.00	0.00
TRINITY_DN560520_c0_g1	0.00	0.00	0.00	0.00	0.00	0.00	0.00	0.00	29.63	0.00
TRINITY_DN560521_c0_g1	0.00	0.00	0.00	0.00	13.36	0.00	0.00	0.00	0.00	0.00
TRINITY_DN560523_c0_g1	0.00	0.00	0.00	0.00	0.00	0.00	0.00	0.00	6.01	0.00
TRINITY_DN560524_c0_g1	0.00	0.00	0.00	0.00	0.00	0.00	0.00	0.00	0.00	0.00
TRINITY_DN560525_c0_g1	0.00	0.00	0.00	0.00	0.00	0.00	0.00	0.00	13.71	0.00
TRINITY_DN560527_c0_g1	0.00	0.00	0.00	10.20	0.00	0.00	0.00	0.00	6.35	0.00
TRINITY_DN560528_c0_g1	0.00	0.00	0.00	0.00	0.00	0.00	0.00	0.00	4.08	0.00
TRINITY_DN560529_c0_g1	0.00	0.00	0.00	3.54	0.00	0.00	0.00	0.00	13.39	0.00
TRINITY_DN56052_c0_g1	0.00	4.35	12.48	47.17	0.00	20.20	29.95	4.66	139.38	0.00
TRINITY_DN56052_c1_g2	0.00	16.34	0.00	0.00	0.00	0.00	0.00	0.00	0.00	0.00
TRINITY_DN560532_c0_g1	0.00	0.00	0.00	0.00	0.00	0.00	0.00	0.00	6.30	0.00
TRINITY_DN560533_c0_g1	0.00	0.00	13.58	0.00	0.00	0.00	0.00	4.97	13.07	0.00
TRINITY_DN560534_c0_g1	0.00	0.00	31.07	6.19	83.99	21.01	0.00	9.22	19.53	0.00
TRINITY_DN560536_c0_g1	0.00	0.00	0.00	0.00	0.00	0.00	0.00	0.00	0.00	16.10
TRINITY_DN560537_c0_g1	0.00	0.00	0.00	0.00	0.00	0.00	0.00	0.00	0.00	0.00
TRINITY_DN56053_c0_g1	0.00	2.95	10.72	0.00	7.20	0.00	0.00	0.00	6.76	3.19
TRINITY_DN560540_c1_g1	0.00	0.00	0.00	0.00	11.76	0.00	0.00	0.00	5.50	0.00
TRINITY_DN560543_c0_g1	0.00	0.00	0.00	0.00	43.63	0.00	0.00	0.00	26.99	12.63
TRINITY_DN560543_c1_g1	0.00	0.00	0.00	0.00	0.00	0.00	0.00	0.00	0.00	0.00
TRINITY_DN560544_c0_g1	0.00	0.00	0.00	0.00	0.00	0.00	0.00	0.00	0.00	0.00
TRINITY_DN560545_c1_g1	0.00	0.00	0.00	0.00	8.78	0.00	0.00	0.00	0.00	0.00
TRINITY_DN560546_c0_g1	0.00	0.00	0.00	0.00	17.70	0.00	0.00	0.00	0.00	0.00
TRINITY_DN560546_c0_g2	0.00	0.00	4.23	0.00	0.00	4.24	0.00	0.00	2.03	0.00
TRINITY_DN560547_c0_g1	0.00	0.00	0.00	0.00	0.00	0.00	0.00	0.00	9.46	0.00
TRINITY_DN56054_c0_g2	0.00	12.15	0.00	4.42	0.00	0.00	0.00	0.00	21.22	0.00
TRINITY_DN56054_c1_g1	0.00	0.00	0.00	0.00	19.84	0.00	0.00	0.00	18.33	0.00
TRINITY_DN560551_c0_g1	0.00	0.00	0.00	3.45	0.00	17.27	0.00	0.00	0.00	0.00
TRINITY_DN560552_c0_g1	0.00	8.14	0.00	12.22	13.05	0.00	9.15	0.00	28.92	0.00
TRINITY_DN560552_c1_g1	0.00	0.00	0.00	1.31	10.90	2.14	3.92	0.00	8.21	0.00
TRINITY_DN560552_c1_g2	0.00	0.00	0.00	0.00	0.00	17.72	0.00	15.86	0.00	0.00
TRINITY_DN560552_c3_g1	0.00	0.00	0.00	0.00	0.00	0.00	0.00	0.00	8.73	0.00
TRINITY_DN560552_c4_g1	0.00	0.00	0.00	0.00	0.00	0.00	0.00	0.00	0.00	0.00
TRINITY_DN560553_c0_g1	0.00	0.00	0.00	4.72	0.00	0.00	0.00	0.00	0.00	0.00
TRINITY_DN560554_c0_g1	0.00	0.00	0.00	0.00	0.00	0.00	0.00	0.00	0.00	0.00
TRINITY_DN560555_c0_g1	0.00	0.00	0.00	0.00	0.00	0.00	0.00	0.00	0.00	0.00
TRINITY_DN560556_c0_g1	0.00	0.00	0.00	14.51	49.32	24.55	0.00	0.00	0.00	0.00
TRINITY_DN560557_c1_g1	0.00	20.30	0.00	371.66	18.32	4.66	9.39	0.00	4.82	12.35
TRINITY_DN56055_c0_g1	0.00	0.00	0.00	0.00	0.00	0.00	0.00	0.00	0.00	0.00
TRINITY_DN560562_c0_g1	0.00	0.00	0.00	0.00	0.00	0.00	0.00	0.00	18.00	0.00
TRINITY_DN560564_c0_g1	0.00	0.00	0.00	2.42	0.00	0.00	0.00	0.00	3.75	0.00
TRINITY_DN560565_c0_g1	4.39	0.00	0.00	0.00	0.00	0.00	0.00	0.00	0.00	0.00
TRINITY_DN560566_c0_g1	6.64	0.00	0.00	0.00	7.91	0.00	7.02	6.91	36.74	0.00
TRINITY_DN560567_c0_g1	0.00	0.00	8.39	0.00	0.00	0.00	0.00	0.00	0.00	0.00
TRINITY_DN560568_c0_g1	0.00	0.00	3.15	0.00	0.00	0.00	0.00	0.00	0.00	0.00
TRINITY_DN560568_c1_g1	0.00	0.00	0.00	0.00	0.00	0.00	0.00	0.00	0.00	0.00
TRINITY_DN560568_c1_g2	0.00	0.06	2.82	3.33	0.00	5.46	2.49	2.46	4.05	0.00
TRINITY_DN56056_c0_g1	0.00	6.58	0.00	0.00	0.00	0.00	0.00	0.00	4.74	0.00
TRINITY_DN56056_c0_g2	0.00	12.20	0.00	8.83	0.00	0.00	0.00	0.00	0.00	0.00
TRINITY_DN56056_c2_g1	0.00	0.00	0.00	8.83	0.00	0.00	0.00	0.00	0.00	0.00
TRINITY_DN560570_c0_g1	0.00	0.00	0.00	13.34	22.63	0.00	0.00	0.00	0.00	0.00
TRINITY_DN560572_c1_g1	0.00	0.00	0.00	0.00	0.00	0.00	0.00	0.00	0.00	0.00
TRINITY_DN560573_c1_g1	0.00	3.86	0.00	5.66	0.00	0.00	0.00	0.00	4.39	0.00
TRINITY_DN560574_c0_g1	0.00	0.00	4.21	0.00	0.00	0.00	0.00	0.00	0.00	0.00
TRINITY_DN560575_c0_g1	0.00	7.90	0.00	0.00	0.00	0.00	0.00	0.00	0.00	0.00
TRINITY_DN560578_c0_g1	0.00	0.00	0.00	0.00	0.00	0.00	0.00	0.00	14.91	0.00
TRINITY_DN560578_c1_g1	0.00	0.00	0.00	0.00	0.00	0.00	0.00	0.00	0.00	0.00
TRINITY_DN560580_c0_g1	0.00	0.00	0.00	0.00	0.00	0.00	0.00	0.00	0.00	0.00
TRINITY_DN560581_c0_g1	0.00	26.48	0.00	0.00	0.00	0.00	0.00	0.00	0.00	0.00
TRINITY_DN560582_c0_g1	0.00	0.00	0.00	4.38	0.00	0.00	0.00	0.00	6.84	0.00
TRINITY_DN560583_c0_g1	0.00	0.00	0.00	0.00	0.00	0.00	0.00	0.00	0.00	0.00
TRINITY_DN560584_c0_g1	0.00	0.00	0.00	0.00	0.00	0.00	0.00	0.00	0.00	0.00
TRINITY_DN560585_c0_g1	0.00	0.00	0.00	0.00	0.00	0.00	0.00	0.00	15.07	0.00
TRINITY_DN560586_c0_g1	0.00	0.00	0.00	0.00	0.00	0.00	0.00	0.00	8.33	0.00
TRINITY_DN560586_c1_g1	0.00	0.00	0.00	0.00	0.00	0.00	0.00	0.00	0.00	0.00
TRINITY_DN56058_c0_g2	0.00	0.00	0.00	0.00	0.00	0.00	0.00	0.00	0.00	0.00
TRINITY_DN56058_c1_g1	0.00	0.00	0.00	0.00	0.00	38.14	0.00	0.00	0.00	0.00
TRINITY_DN560592_c0_g1	13.42	0.00	0.00	0.00	0.00	0.00	0.00	0.00	0.00	0.00
TRINITY_DN560593_c0_g1	0.00	0.00	0.00	0.00	0.00	0.00	0.00	0.00	0.00	0.00
TRINITY_DN560594_c0_g1	0.00	3.99	0.00	0.00	0.00	0.00	0.00	4.28	9.09	0.00
TRINITY_DN560595_c0_g1	0.00	0.00	0.00	0.00	0.00	0.00	5.60	0.00	0.00	0.00
TRINITY_DN560596_c0_g1	0.00	0.00	0.00	4.57	0.00	0.00	0.00	0.00	7.14	0.00
TRINITY_DN560598_c0_g2	0.00	0.00	0.00	0.00	0.00	0.00	0.00	0.00	0.00	0.00
TRINITY_DN560598_c1_g1	0.00	0.00	0.00	3.61	0.00	0.00	0.00	5.29	5.62	0.00
TRINITY_DN560598_c2_g1	0.00	5.99	7.28	0.00	0.00	0.00	0.00	0.00	0.00	0.00
TRINITY_DN560599_c0_g1	0.00	0.00	0.00	4.59	0.00	0.00	0.00	0.00	14.34	0.00
TRINITY_DN56059_c0_g1	0.00	0.00	0.91	2.24	3.74	0.00	0.00	0.85	3.53	0.00
TRINITY_DN56059_c0_g2	0.00	2.30	1.14	2.83	0.95	0.00	0.00	0.86	4.47	0.00
TRINITY_DN56059_c0_g3	0.00	1.02	0.61	1.13	4.62	2.44	0.56	1.15	1.19	0.00
TRINITY_DN56059_c1_g1	0.00	0.00	0.00	0.00	0.00	0.00	15.71	0.00	0.00	6.23
TRINITY_DN5605_c0_g1	0.00	0.96	0.00	7.05	3.87	0.00	0.89	0.00	10.09	0.00
TRINITY_DN5605_c1_g1	0.00	13.02	27.41	25.13	42.27	21.23	0.00	9.29	88.90	4.68
TRINITY_DN5605_c2_g1	4.63	0.00	0.00	0.00	0.00	0.00	0.00	4.88	0.00	0.00
TRINITY_DN5605_c3_g2	0.00	0.00	0.00	3.33	0.00	0.00	0.00	0.00	0.00	0.00
TRINITY_DN5605_c3_g5	0.00	0.00	0.00	0.00	0.00	0.00	0.00	0.00	12.00	0.00
TRINITY_DN5605_c4_g1	0.00	0.00	0.00	0.00	0.00	0.00	0.00	0.00	0.00	0.00
TRINITY_DN5605_c6_g1	0.00	0.00	0.00	0.00	6.61	0.00	0.00	0.00	0.00	0.00
TRINITY_DN5605_c6_g2	0.00	0.00	0.00	5.25	0.00	0.00	0.00	0.00	25.52	0.00
TRINITY_DN560600_c0_g1	7.73	30.00	0.00	0.00	34.35	52.67	0.00	0.00	8.52	0.00
TRINITY_DN560602_c0_g1	0.00	0.00	14.41	0.00	0.00	0.00	0.00	0.00	27.41	0.00
TRINITY_DN560603_c0_g1	0.00	0.00	0.00	0.00	0.00	4.89	0.00	0.00	9.12	0.00
TRINITY_DN560604_c0_g1	0.00	0.00	14.85	0.00	15.24	0.00	0.00	0.00	0.00	0.00
TRINITY_DN560604_c1_g1	0.00	0.00	0.00	0.00	0.00	0.00	0.00	0.00	5.41	0.00
TRINITY_DN560605_c0_g1	0.00	0.00	17.90	0.00	0.00	0.00	0.00	0.00	0.00	0.00
TRINITY_DN560606_c0_g1	0.00	0.00	0.00	0.00	0.00	0.00	0.00	0.00	0.00	0.00
TRINITY_DN560608_c0_g1	0.00	0.00	0.00	10.39	0.00	0.00	0.00	0.00	0.00	0.00
TRINITY_DN560609_c0_g1	0.00	0.00	0.00	0.00	2.37	0.00	0.00	0.00	4.45	0.00
TRINITY_DN560609_c1_g1	0.00	13.48	0.00	0.00	0.00	0.00	0.00	0.00	0.00	0.00
TRINITY_DN560609_c2_g1	0.00	0.00	0.00	0.00	0.00	0.00	0.00	0.00	0.00	0.00
TRINITY_DN560609_c3_g1	4.21	0.00	0.00	0.00	10.11	0.00	0.00	0.00	9.45	0.00
TRINITY_DN560609_c7_g1	0.00	0.00	0.00	6.19	0.00	0.00	0.00	0.00	9.76	0.00
TRINITY_DN56060_c0_g1	0.00	0.00	0.00	0.00	0.00	0.00	0.00	0.00	7.76	0.00
TRINITY_DN560610_c0_g1	0.00	0.00	0.00	0.00	0.00	0.00	0.00	0.00	0.00	0.00
TRINITY_DN560612_c0_g1	0.00	0.00	0.00	0.00	0.00	0.00	0.00	0.00	0.00	0.00
TRINITY_DN560614_c1_g1	0.00	0.00	5.93	7.14	12.55	0.00	0.00	0.00	0.00	0.00
TRINITY_DN560616_c0_g1	0.00	0.00	0.00	1.36	13.55	0.00	0.00	2.02	6.37	0.00
TRINITY_DN560616_c0_g2	0.00	15.22	0.00	11.04	0.00	0.00	0.00	0.00	0.00	0.00
TRINITY_DN560617_c0_g1	0.00	5.25	0.00	0.00	12.81	0.00	0.00	0.00	0.00	0.00
TRINITY_DN560617_c1_g1	0.00	0.00	0.00	3.43	5.69	0.00	0.00	0.00	13.36	0.00
TRINITY_DN560617_c1_g2	0.00	0.00	0.00	0.00	0.00	0.00	0.00	0.00	0.00	0.00
TRINITY_DN560618_c0_g1	0.00	0.00	0.00	3.95	19.82	0.00	0.00	0.00	6.16	0.00
TRINITY_DN560618_c1_g1	0.00	0.00	0.00	0.00	0.00	0.00	0.00	0.00	0.00	0.00
TRINITY_DN560618_c2_g1	0.00	0.00	0.00	4.36	0.00	0.00	0.00	0.00	0.00	0.00
TRINITY_DN560618_c3_g1	0.00	11.43	0.00	0.00	0.00	0.00	0.00	0.00	0.00	0.00
TRINITY_DN560618_c4_g1	0.00	0.00	0.00	0.00	0.00	0.00	0.00	0.00	4.98	0.00
TRINITY_DN560619_c0_g1	0.00	0.00	0.00	0.00	0.00	0.00	0.00	0.00	5.83	0.00
TRINITY_DN56061_c1_g1	0.00	0.00	0.00	0.00	17.80	17.53	0.00	0.00	0.00	0.00
TRINITY_DN560620_c0_g2	0.00	0.00	0.00	0.00	4.60	0.00	4.14	0.00	4.30	0.00
TRINITY_DN560620_c0_g3	0.00	3.78	27.47	8.32	27.61	13.82	0.00	0.00	0.00	0.00
TRINITY_DN560620_c1_g1	0.00	0.00	0.00	0.00	0.00	0.00	0.00	0.00	0.00	0.00
TRINITY_DN560620_c2_g2	0.00	0.00	0.00	0.00	0.00	8.36	0.00	0.00	0.00	0.00
TRINITY_DN560620_c3_g1	0.00	0.00	0.00	0.00	0.00	0.00	0.00	0.00	0.00	0.00
TRINITY_DN560620_c4_g1	0.00	0.00	0.00	0.00	0.00	0.00	0.00	0.00	0.00	0.00
TRINITY_DN560620_c5_g1	0.00	0.00	0.00	0.00	0.00	0.00	0.00	0.00	0.00	0.00
TRINITY_DN560621_c0_g1	0.00	20.14	0.00	14.85	21.53	0.00	8.32	10.95	37.54	0.00
TRINITY_DN560622_c1_g1	0.00	0.00	0.00	20.46	44.73	0.00	0.00	13.13	82.87	0.00
TRINITY_DN560622_c1_g2	34.53	283.67	563.30	521.93	683.48	253.43	129.14	260.04	1754.74	163.50
TRINITY_DN560622_c2_g1	0.00	9.81	34.32	40.34	40.63	17.15	16.98	9.82	60.28	0.00
TRINITY_DN560622_c3_g1	0.00	2.27	0.00	0.00	0.00	0.00	0.00	0.00	2.57	0.00
TRINITY_DN560622_c4_g1	0.00	0.00	0.00	0.00	0.00	0.00	0.00	0.00	0.00	0.00
TRINITY_DN560625_c0_g1	0.00	0.00	0.00	0.00	10.99	0.00	0.00	0.00	10.61	0.00
TRINITY_DN560626_c0_g1	0.00	0.00	0.00	9.58	0.00	0.00	0.00	0.00	0.00	0.00
TRINITY_DN560627_c0_g1	0.00	0.00	0.00	4.08	0.00	0.00	0.00	0.00	0.00	0.00
TRINITY_DN560630_c0_g1	0.00	0.00	0.00	0.00	0.00	0.00	6.85	0.00	7.17	0.00
TRINITY_DN560631_c0_g1	0.00	0.00	0.00	0.00	0.00	0.00	0.00	0.00	0.00	0.00
TRINITY_DN560634_c0_g1	0.00	0.00	0.00	0.00	0.00	0.00	0.00	0.00	0.00	0.00
TRINITY_DN560635_c0_g1	0.00	0.00	0.00	12.37	0.00	0.00	0.00	0.00	9.76	0.00
TRINITY_DN560638_c0_g1	0.00	0.00	1.31	1.04	5.39	3.94	0.00	0.00	0.00	3.62
TRINITY_DN560639_c0_g1	0.00	0.00	0.00	0.00	0.00	0.00	0.00	0.00	0.00	0.00
TRINITY_DN56063_c1_g1	0.00	0.00	0.00	0.00	0.00	0.00	0.00	0.00	0.00	0.00
TRINITY_DN560640_c0_g1	0.00	0.00	16.42	0.00	21.95	0.00	0.00	0.00	0.00	0.00
TRINITY_DN560641_c0_g1	0.00	0.00	0.00	0.00	0.00	0.00	0.00	0.00	0.00	0.00
TRINITY_DN560642_c0_g1	0.00	0.00	0.00	0.00	0.00	0.00	0.00	0.00	0.00	0.00
TRINITY_DN560643_c0_g1	0.00	0.00	0.00	0.00	0.00	0.00	0.00	0.00	0.00	0.00
TRINITY_DN560643_c1_g1	0.00	0.00	0.00	0.00	0.00	0.00	0.00	0.00	0.00	0.00
TRINITY_DN560643_c2_g1	0.00	0.00	0.00	0.00	0.00	0.00	0.00	0.00	11.20	0.00
TRINITY_DN560643_c3_g1	0.00	0.00	0.00	0.00	0.00	0.00	0.00	0.00	0.00	0.00
TRINITY_DN560643_c4_g1	0.00	0.00	0.00	0.00	0.00	0.00	0.00	0.00	0.00	0.00
TRINITY_DN560644_c0_g1	0.00	0.00	0.00	0.00	0.00	0.00	0.00	0.00	0.00	0.00
TRINITY_DN560648_c0_g2	0.00	0.00	0.00	0.00	0.00	0.00	0.00	0.00	0.00	0.00
TRINITY_DN560648_c1_g1	0.00	0.00	0.00	0.00	11.76	0.00	0.00	0.00	0.00	0.00
TRINITY_DN56064_c0_g1	0.00	0.00	0.00	5.76	19.53	0.00	0.00	0.00	0.00	0.00
TRINITY_DN56064_c1_g1	0.00	0.00	0.00	0.00	0.00	0.00	0.00	0.00	32.54	0.00
TRINITY_DN560652_c1_g1	0.00	0.00	0.00	0.00	0.00	0.00	0.00	0.00	0.00	0.00
TRINITY_DN560655_c0_g1	0.00	0.00	0.00	0.00	19.76	0.00	0.00	0.00	9.20	0.00
TRINITY_DN560657_c0_g1	0.00	0.00	0.00	0.00	0.00	0.00	0.00	0.00	5.80	0.00
TRINITY_DN560659_c0_g1	0.00	0.00	0.00	0.00	19.43	0.00	0.00	0.00	0.00	0.00
TRINITY_DN56065_c0_g1	0.00	0.00	0.00	0.00	0.00	0.00	0.00	0.00	4.40	0.00
TRINITY_DN560663_c0_g1	0.00	0.00	0.00	3.26	0.00	0.00	0.00	0.00	8.46	0.00
TRINITY_DN560666_c0_g1	0.00	0.00	0.00	0.00	0.00	0.00	0.00	8.95	0.00	0.00
TRINITY_DN560669_c0_g1	0.00	0.00	0.00	0.00	0.00	0.00	0.00	0.00	10.31	0.00
TRINITY_DN56066_c0_g1	0.00	0.00	0.00	0.00	0.00	0.00	0.00	0.00	0.00	0.00
TRINITY_DN560670_c0_g1	0.00	0.00	0.00	0.00	0.00	0.00	0.00	0.00	12.77	0.00
TRINITY_DN560670_c1_g1	0.00	0.00	17.44	0.00	54.10	0.00	0.00	0.00	0.00	0.00
TRINITY_DN560671_c0_g2	0.00	0.00	0.00	0.00	0.00	0.00	0.00	0.00	0.00	0.00
TRINITY_DN560673_c0_g1	0.00	0.00	0.00	0.00	0.00	0.00	0.00	0.00	0.00	0.00
TRINITY_DN560674_c0_g1	0.00	0.00	0.00	0.00	0.00	0.00	0.00	0.00	0.00	0.00
TRINITY_DN560674_c1_g1	0.00	0.00	0.00	0.00	0.00	0.00	0.00	0.00	0.00	0.00
TRINITY_DN560675_c0_g1	0.00	0.00	32.01	0.00	49.42	0.00	0.00	0.00	0.00	0.00
TRINITY_DN560676_c0_g1	0.00	0.00	0.00	0.00	0.00	0.00	0.00	0.00	0.00	0.00
TRINITY_DN560676_c1_g1	0.00	0.00	0.00	0.00	0.00	0.00	0.00	0.00	0.00	0.00
TRINITY_DN560678_c0_g1	0.00	0.00	0.00	0.00	0.00	0.00	5.22	0.00	0.00	0.00
TRINITY_DN56067_c0_g1	0.00	0.00	0.00	0.00	0.00	0.00	0.00	0.00	0.00	0.00
TRINITY_DN56067_c1_g3	2.14	0.00	10.05	9.22	10.21	15.10	6.89	0.00	34.35	0.00
TRINITY_DN56067_c1_g4	0.00	0.00	10.05	0.00	0.00	0.00	0.00	0.00	0.00	0.00
TRINITY_DN56067_c4_g1	0.00	16.84	0.00	31.43	57.92	0.00	15.55	0.00	33.95	15.46
TRINITY_DN56067_c6_g1	0.00	0.00	0.00	0.00	0.00	0.00	0.00	0.00	0.00	0.00
TRINITY_DN560681_c0_g1	0.00	0.00	0.00	0.00	0.00	0.00	0.00	0.00	0.00	0.00
TRINITY_DN560682_c0_g1	0.00	26.73	0.00	0.00	0.00	0.00	0.00	0.00	0.00	0.00
TRINITY_DN560684_c0_g1	0.00	0.00	0.00	0.00	0.00	0.00	0.00	0.00	0.00	0.00
TRINITY_DN560685_c0_g1	0.00	4.82	0.00	0.00	0.00	0.00	0.00	5.16	5.48	0.00
TRINITY_DN560687_c0_g1	0.00	0.00	14.24	3.48	0.00	0.00	0.00	0.00	0.00	0.00
TRINITY_DN560690_c0_g1	0.00	0.00	0.00	0.00	0.00	0.00	0.00	0.00	0.00	0.00
TRINITY_DN560691_c0_g1	0.00	0.00	0.00	0.00	0.00	0.00	0.00	0.00	0.00	0.00
TRINITY_DN560695_c0_g1	0.00	0.00	0.00	0.00	0.00	0.00	0.00	0.00	0.00	0.00
TRINITY_DN560699_c0_g1	0.00	1.12	4.05	6.64	6.92	6.74	0.00	0.00	9.14	0.00
TRINITY_DN56069_c0_g1	0.00	0.00	0.00	6.95	0.00	0.00	0.00	0.00	0.00	0.00
TRINITY_DN56069_c0_g2	0.00	0.00	0.00	0.00	0.00	13.93	0.00	0.00	0.00	0.00
TRINITY_DN56069_c1_g1	0.00	0.00	0.00	0.00	0.00	0.00	0.00	0.00	0.00	0.00
TRINITY_DN5606_c0_g1	0.00	50.12	102.03	46.09	105.75	45.14	38.84	27.21	371.96	10.42
TRINITY_DN5606_c2_g2	0.00	3.35	0.00	1.25	12.85	0.00	1.87	1.87	3.93	0.00
TRINITY_DN5606_c2_g3	5.21	56.85	104.68	116.96	252.86	100.50	52.06	43.37	330.99	12.41
TRINITY_DN5606_c2_g4	0.00	0.00	61.14	0.00	0.00	0.00	0.00	0.00	83.02	0.00
TRINITY_DN5606_c5_g1	0.00	0.00	8.65	0.00	17.46	0.00	0.00	0.00	8.12	0.00
TRINITY_DN560700_c0_g1	0.00	0.00	0.00	3.27	0.00	0.00	0.00	0.00	0.00	0.00
TRINITY_DN560701_c0_g1	0.00	0.00	11.82	0.00	0.00	7.93	3.57	0.00	0.00	0.00
TRINITY_DN560703_c0_g1	0.00	0.00	16.41	0.00	0.00	0.00	0.00	0.00	0.00	0.00
TRINITY_DN560703_c1_g1	0.00	0.00	0.00	0.00	0.00	0.00	0.00	0.00	0.00	16.61
TRINITY_DN560706_c0_g1	0.00	0.00	0.00	8.93	7.48	0.00	0.00	0.00	0.00	0.00
TRINITY_DN560707_c1_g1	0.00	0.00	0.00	0.00	24.85	0.00	0.00	21.87	0.00	0.00
TRINITY_DN560708_c0_g1	0.00	0.00	0.00	0.00	0.00	0.00	0.00	0.00	0.00	0.00
TRINITY_DN560710_c0_g1	0.00	0.00	0.00	0.00	0.00	0.00	0.00	0.00	0.00	0.00
TRINITY_DN560713_c0_g1	0.00	0.00	0.00	5.58	0.00	0.00	0.00	0.00	17.57	0.00
TRINITY_DN560714_c0_g1	0.00	0.00	0.00	2.01	3.34	0.00	0.00	0.00	0.00	0.00
TRINITY_DN560716_c0_g1	0.00	0.00	0.00	4.58	0.00	0.00	0.00	0.00	5.73	0.00
TRINITY_DN560717_c0_g1	0.00	0.00	0.00	0.00	44.42	0.00	0.00	0.00	30.93	0.00
TRINITY_DN560718_c1_g1	0.00	0.00	0.00	0.00	0.00	0.00	0.00	0.00	0.00	0.00
TRINITY_DN560719_c0_g1	0.00	2.96	3.58	0.00	0.00	3.60	0.00	0.00	10.16	0.00
TRINITY_DN56071_c0_g1	0.00	0.00	30.05	0.00	174.39	30.50	0.00	0.00	185.55	0.00
TRINITY_DN560720_c0_g1	0.00	0.00	0.00	0.00	0.00	0.00	0.00	0.00	0.00	0.00
TRINITY_DN560721_c0_g1	0.00	0.00	0.00	0.00	0.00	0.00	0.00	0.00	0.00	0.00
TRINITY_DN560723_c0_g1	0.00	26.48	0.00	0.00	16.31	16.13	0.00	0.00	0.00	0.00
TRINITY_DN560724_c0_g1	0.00	0.00	0.00	0.00	0.00	0.00	0.00	0.00	4.22	0.00
TRINITY_DN560726_c1_g1	0.00	0.00	0.00	0.00	0.00	0.00	0.00	0.00	0.00	0.00
TRINITY_DN56072_c0_g1	0.00	0.00	0.00	0.00	0.00	5.98	1.82	0.00	5.01	0.00
TRINITY_DN56072_c1_g1	0.00	8.53	0.00	0.00	0.00	0.00	0.00	0.00	9.70	0.00
TRINITY_DN56072_c2_g1	0.00	0.00	0.00	18.94	0.00	0.00	0.00	0.00	0.00	0.00
TRINITY_DN56072_c3_g1	0.00	0.00	11.38	5.57	2.32	0.00	0.00	2.07	7.36	2.06
TRINITY_DN56072_c4_g1	0.00	0.00	0.00	0.00	0.00	0.00	0.00	0.00	52.50	0.00
TRINITY_DN56072_c4_g2	0.00	0.00	13.98	8.47	0.00	0.00	0.00	4.12	8.75	0.00
TRINITY_DN56072_c5_g1	0.00	0.00	0.00	0.00	8.42	0.00	7.46	0.00	23.48	0.00
TRINITY_DN56072_c6_g1	0.00	0.00	0.00	0.00	16.07	0.00	0.00	0.00	0.00	0.00
TRINITY_DN56072_c7_g1	0.00	3.80	6.09	5.62	4.68	7.62	0.00	2.82	5.88	1.39
TRINITY_DN56072_c8_g1	0.00	0.00	0.00	6.87	46.69	0.00	0.00	0.00	0.00	0.00
TRINITY_DN56072_c9_g1	0.00	0.00	0.00	0.00	0.00	17.15	0.00	0.00	95.91	14.95
TRINITY_DN560731_c0_g1	0.00	0.00	0.00	0.00	0.00	0.00	0.00	0.00	0.00	0.00
TRINITY_DN560733_c0_g1	0.00	0.00	0.00	0.00	0.00	12.81	0.00	0.00	0.00	0.00
TRINITY_DN560736_c1_g1	0.00	0.00	0.00	0.00	0.00	0.00	0.00	0.00	0.00	0.00
TRINITY_DN56073_c0_g1	16.77	0.00	0.00	11.12	28.84	18.89	0.00	0.00	104.63	16.48
TRINITY_DN56073_c11_g1	0.00	0.00	0.00	0.00	0.00	0.00	0.00	0.00	0.00	0.00
TRINITY_DN56073_c1_g1	0.00	0.00	0.00	0.00	0.00	0.00	0.00	0.00	12.00	0.00
TRINITY_DN56073_c2_g1	0.00	6.17	6.02	14.06	18.25	17.81	4.48	4.17	55.75	7.31
TRINITY_DN56073_c5_g1	0.00	11.78	28.00	17.63	40.69	11.48	14.77	7.43	71.80	8.07
TRINITY_DN56073_c9_g1	0.00	0.00	0.00	0.00	0.00	0.00	0.00	0.00	0.00	0.00
TRINITY_DN560741_c0_g1	0.00	0.00	0.00	0.00	4.30	0.00	0.00	0.00	24.12	0.00
TRINITY_DN560745_c0_g1	0.00	0.00	0.00	0.00	0.00	0.00	0.00	0.00	0.00	0.00
TRINITY_DN560745_c1_g1	0.00	7.67	0.00	0.00	0.00	0.00	0.00	0.00	0.00	0.00
TRINITY_DN560746_c0_g1	0.00	0.00	6.31	1.93	15.95	3.17	0.00	0.00	0.00	0.00
TRINITY_DN560749_c0_g1	0.00	0.00	0.00	0.00	0.00	0.00	0.00	0.00	0.00	0.00
TRINITY_DN56074_c0_g1	0.00	0.00	0.00	0.00	18.56	0.00	0.00	0.00	0.00	2.33
TRINITY_DN56074_c0_g2	0.00	0.00	0.00	10.39	0.00	0.00	0.00	0.00	11.67	0.00
TRINITY_DN560752_c0_g1	0.00	0.00	0.00	0.00	0.00	0.00	0.00	0.00	0.00	0.00
TRINITY_DN560752_c1_g1	0.00	0.00	0.00	0.00	0.00	0.00	0.00	0.00	0.00	0.00
TRINITY_DN560753_c0_g1	0.00	0.00	26.75	0.00	0.00	0.00	0.00	0.00	12.72	0.00
TRINITY_DN560754_c0_g1	0.00	0.00	0.00	0.00	0.00	0.00	0.00	0.00	0.00	0.00
TRINITY_DN560756_c0_g1	0.00	0.00	0.00	0.00	0.00	0.00	0.00	0.00	0.00	0.00
TRINITY_DN560757_c0_g1	0.00	0.00	16.79	0.00	8.46	0.00	0.00	0.00	0.00	0.00
TRINITY_DN560759_c0_g1	0.00	0.00	0.00	0.00	0.00	0.00	0.00	0.00	0.00	0.00
TRINITY_DN56075_c0_g1	0.00	0.00	3.24	1.98	0.00	0.00	0.00	2.91	24.62	2.91
TRINITY_DN56075_c1_g1	0.00	4.78	0.00	0.00	0.00	0.00	0.00	0.00	21.73	0.00
TRINITY_DN56075_c1_g2	0.00	0.00	0.00	0.00	0.00	4.86	0.00	0.00	4.53	0.00
TRINITY_DN560760_c0_g1	0.00	0.00	0.00	0.00	17.52	0.00	0.00	15.43	0.00	0.00
TRINITY_DN560761_c0_g1	0.00	0.00	0.00	0.00	0.00	0.00	0.00	0.00	0.00	0.00
TRINITY_DN560762_c0_g1	0.00	0.00	6.42	0.00	3.25	12.90	0.00	0.00	3.05	0.00
TRINITY_DN560766_c0_g1	0.00	0.00	0.00	0.00	0.00	0.00	0.00	0.00	0.00	0.00
TRINITY_DN560767_c0_g1	0.00	0.00	0.00	1.29	4.30	2.11	1.93	0.00	6.61	0.00
TRINITY_DN560767_c0_g2	5.39	0.00	0.00	0.00	1.60	0.00	0.00	0.00	0.00	0.00
TRINITY_DN560768_c0_g1	0.00	0.00	0.00	0.00	0.00	0.00	0.00	0.00	0.00	0.00
TRINITY_DN560768_c2_g1	0.00	0.00	0.00	0.00	0.00	0.00	0.00	0.00	0.00	0.00
TRINITY_DN560768_c3_g1	0.00	0.00	0.00	0.00	0.00	0.00	0.00	0.00	6.52	0.00
TRINITY_DN560768_c4_g1	0.00	0.00	0.00	8.29	0.00	0.00	0.00	0.00	0.00	0.00
TRINITY_DN560769_c0_g1	56.09	79.28	52.03	5402.71	152.92	1.92	0.00	45.70	94.97	339.30
TRINITY_DN56076_c0_g1	0.00	0.00	0.00	0.00	0.00	0.00	0.00	0.00	0.00	0.00
TRINITY_DN56076_c0_g2	0.00	6.39	7.80	14.27	11.67	15.99	27.81	0.00	38.60	0.00
TRINITY_DN56076_c3_g1	0.00	0.00	0.00	0.00	0.00	0.00	0.00	0.00	0.00	0.00
TRINITY_DN560772_c0_g1	0.00	0.00	0.00	8.72	7.30	0.00	0.00	0.00	0.00	0.00
TRINITY_DN560773_c0_g1	0.00	0.00	0.00	0.00	0.00	0.00	0.00	0.00	0.00	0.00
TRINITY_DN560773_c2_g1	8.82	0.00	0.00	12.30	22.45	10.44	0.00	9.17	106.72	0.00
TRINITY_DN560773_c3_g1	0.00	0.00	10.84	4.17	9.28	0.00	0.00	0.00	5.24	0.00
TRINITY_DN560773_c3_g2	0.00	0.00	0.00	0.00	0.00	0.00	0.00	0.00	0.00	0.00
TRINITY_DN560773_c4_g1	1.14	2.18	0.00	0.00	1.77	3.92	0.00	0.00	0.00	1.20
TRINITY_DN560775_c0_g1	0.00	0.00	9.16	0.00	13.07	0.00	0.00	0.00	0.00	0.00
TRINITY_DN560775_c0_g2	0.00	0.00	0.00	0.00	0.00	0.00	0.00	0.00	0.00	0.00
TRINITY_DN560776_c0_g1	0.00	0.00	0.00	0.00	0.00	0.00	0.00	0.00	0.00	0.00
TRINITY_DN560779_c1_g1	0.00	3.67	4.45	5.38	0.00	0.00	0.00	0.00	4.18	0.00
TRINITY_DN560781_c1_g1	0.00	0.00	0.00	0.00	0.00	0.00	0.00	0.00	0.00	0.00
TRINITY_DN560781_c1_g2	0.00	0.00	0.00	0.00	0.00	0.00	0.00	0.00	0.00	0.00
TRINITY_DN560782_c0_g1	0.00	0.00	11.92	0.00	0.00	0.00	0.00	0.00	0.00	0.00
TRINITY_DN560783_c0_g1	0.00	0.00	0.00	10.95	0.00	0.00	0.00	0.00	0.00	0.00
TRINITY_DN560788_c0_g1	0.00	0.00	0.00	14.95	25.40	0.00	0.00	0.00	0.00	0.00
TRINITY_DN560788_c1_g2	0.00	0.00	0.00	19.87	0.00	0.00	0.00	0.00	0.00	0.00
TRINITY_DN560789_c0_g1	0.00	0.00	0.00	0.00	0.00	0.00	0.00	0.00	0.00	7.92
TRINITY_DN56078_c0_g1	0.80	23.12	58.47	29.17	108.27	25.37	6.29	5.59	79.48	2.54
TRINITY_DN56078_c0_g2	0.00	0.00	0.00	13.22	0.00	32.69	0.00	0.00	20.24	0.00
TRINITY_DN56078_c10_g1	0.00	0.00	12.82	7.75	0.00	0.00	0.00	11.54	0.00	0.00
TRINITY_DN56078_c5_g1	0.00	0.00	0.00	0.00	0.00	0.00	0.00	0.00	0.00	0.00
TRINITY_DN56078_c7_g1	0.00	0.00	0.00	3.72	0.00	31.14	0.00	0.00	0.00	0.00
TRINITY_DN560791_c0_g1	0.00	0.00	0.00	0.00	0.00	0.00	0.00	0.00	6.24	0.00
TRINITY_DN560792_c0_g1	0.00	0.00	0.00	0.00	9.77	0.00	0.00	0.00	0.00	0.00
TRINITY_DN560793_c0_g1	0.00	0.00	0.00	0.00	0.00	0.00	0.00	0.00	0.00	0.00
TRINITY_DN560795_c1_g1	0.00	0.00	0.00	0.00	0.00	0.00	0.00	0.00	0.00	0.00
TRINITY_DN560796_c0_g1	0.00	0.00	0.00	0.00	0.00	0.00	0.00	0.00	0.00	0.00
TRINITY_DN560797_c0_g1	0.00	0.00	0.00	0.00	0.00	0.00	0.00	0.00	0.00	0.00
TRINITY_DN560797_c2_g1	0.00	0.00	0.00	0.00	0.00	0.00	0.00	0.00	0.00	0.00
TRINITY_DN560797_c6_g1	0.00	0.00	0.00	3.46	0.00	8.53	5.17	0.00	2.69	0.00
TRINITY_DN560798_c0_g1	0.00	3.61	0.00	1.33	8.86	0.00	0.00	0.00	6.25	0.00
TRINITY_DN560799_c0_g1	0.00	0.00	0.00	0.00	6.27	0.00	0.00	0.00	0.00	0.00
TRINITY_DN56079_c0_g1	0.00	0.00	0.00	0.00	0.00	0.00	0.00	0.00	0.00	0.00
TRINITY_DN56079_c1_g1	0.00	0.00	0.00	0.00	0.00	0.00	0.00	0.00	16.12	0.00
TRINITY_DN5607_c0_g1	0.00	13.35	0.00	9.37	30.10	0.00	0.00	0.00	19.97	0.00
TRINITY_DN560800_c0_g1	0.00	0.00	0.00	10.48	39.68	0.00	0.00	0.00	0.00	0.00
TRINITY_DN560801_c0_g1	0.00	0.00	11.03	2.26	1.57	0.00	0.00	0.00	4.24	0.00
TRINITY_DN560801_c0_g2	0.00	0.00	1.83	0.00	0.00	0.00	0.00	0.00	1.76	0.00
TRINITY_DN560802_c0_g1	0.00	0.00	0.00	0.00	19.40	8.23	0.00	0.00	5.21	0.00
TRINITY_DN560802_c0_g2	0.00	1.05	13.15	6.43	0.00	0.00	1.16	0.00	2.45	2.37
TRINITY_DN560802_c0_g3	0.00	0.00	15.87	0.00	16.31	0.00	0.00	0.00	0.00	0.00
TRINITY_DN560802_c4_g1	0.00	0.00	5.37	0.00	0.00	0.00	0.00	0.00	0.00	0.00
TRINITY_DN560802_c5_g1	0.00	0.00	10.58	0.00	5.30	0.00	0.00	0.00	4.96	0.00
TRINITY_DN560804_c0_g1	0.00	0.00	0.00	0.00	0.00	0.00	0.00	0.00	0.00	0.00
TRINITY_DN560806_c0_g1	0.00	0.00	0.00	0.00	0.00	0.00	0.00	0.00	16.12	0.00
TRINITY_DN560809_c0_g1	0.00	0.00	0.00	0.00	0.00	0.00	0.00	0.00	0.00	0.00
TRINITY_DN560809_c0_g2	0.00	0.00	0.00	9.19	18.24	0.00	0.00	0.00	0.00	0.00
TRINITY_DN560809_c0_g3	0.00	0.00	0.00	1.48	0.00	2.24	0.00	0.00	1.52	0.00
TRINITY_DN560809_c1_g1	0.00	0.00	0.00	0.00	39.44	0.00	0.00	0.00	0.00	0.00
TRINITY_DN560809_c2_g1	0.00	0.00	0.00	0.00	12.17	0.00	0.00	0.00	6.06	0.00
TRINITY_DN56080_c0_g1	0.00	0.00	6.39	0.00	0.00	0.00	0.00	0.00	0.00	0.00
TRINITY_DN56080_c0_g2	0.00	0.00	0.00	0.00	0.00	0.00	0.00	0.00	0.00	0.00
TRINITY_DN56080_c2_g1	0.00	12.41	43.09	17.93	57.64	45.35	0.00	13.47	14.13	0.00
TRINITY_DN560811_c0_g1	0.00	0.00	0.00	0.00	0.00	0.00	0.00	0.00	0.00	0.00
TRINITY_DN560811_c1_g1	0.00	0.00	0.00	0.00	0.00	0.00	0.00	0.00	0.00	0.00
TRINITY_DN560813_c0_g1	0.00	0.00	0.00	0.00	0.00	0.00	0.00	0.00	0.00	0.00
TRINITY_DN560814_c0_g1	0.00	0.00	0.00	0.00	10.29	10.02	0.00	0.00	0.00	0.00
TRINITY_DN560815_c0_g1	0.00	0.00	0.00	0.00	0.00	0.00	0.00	0.00	0.00	0.00
TRINITY_DN560815_c1_g1	0.00	0.00	0.00	0.00	0.00	0.00	0.00	0.00	14.55	0.00
TRINITY_DN560817_c0_g1	0.00	0.00	0.00	0.00	0.00	0.00	0.00	0.00	0.00	0.00
TRINITY_DN560818_c0_g1	0.00	0.00	0.00	0.00	0.00	0.00	0.00	0.00	2.57	0.00
TRINITY_DN560819_c0_g1	0.00	0.00	0.00	0.00	39.27	0.00	0.00	0.00	0.00	0.00
TRINITY_DN56081_c0_g1	0.00	0.00	0.00	0.00	0.00	0.00	0.00	0.00	0.00	0.00
TRINITY_DN560820_c0_g1	0.00	0.00	0.00	0.00	0.00	0.00	0.00	0.00	0.00	0.00
TRINITY_DN560823_c0_g1	5.29	18.21	0.00	3.63	0.00	0.00	0.00	5.34	11.25	17.30
TRINITY_DN560824_c0_g1	0.00	0.00	0.00	0.00	0.00	0.00	0.00	0.00	0.00	0.00
TRINITY_DN560825_c0_g1	0.00	0.00	0.00	0.00	0.00	0.00	0.00	0.00	0.00	0.00
TRINITY_DN560826_c0_g1	0.00	0.00	0.00	0.00	0.00	0.00	0.00	0.00	0.00	0.00
TRINITY_DN560828_c1_g1	0.00	0.00	0.00	0.00	0.00	0.00	0.00	0.00	16.56	0.00
TRINITY_DN560828_c3_g1	0.00	0.00	0.00	0.00	0.00	0.00	0.00	0.00	0.00	0.00
TRINITY_DN560828_c4_g1	0.00	0.00	0.00	11.13	9.23	0.00	0.00	0.00	12.95	0.00
TRINITY_DN560828_c5_g1	0.00	0.00	0.00	0.00	0.00	0.00	0.00	0.00	8.39	0.00
TRINITY_DN56082_c0_g1	0.00	0.00	0.00	0.00	0.00	0.00	0.00	0.00	0.00	0.00
TRINITY_DN56082_c1_g1	0.00	0.00	0.00	54.91	0.00	0.00	0.00	0.00	57.02	13.55
TRINITY_DN560835_c0_g1	0.00	15.43	0.00	2.83	4.70	4.70	0.00	8.27	6.34	4.16
TRINITY_DN560837_c0_g1	0.00	0.00	0.00	2.26	3.74	0.00	0.00	0.00	0.00	0.00
TRINITY_DN560838_c0_g1	0.00	0.00	0.00	0.00	0.00	12.49	0.00	0.00	0.00	0.00
TRINITY_DN560838_c1_g1	0.00	49.63	8.97	17.93	36.65	15.12	3.29	0.00	28.26	0.00
TRINITY_DN560838_c1_g2	0.00	0.00	7.55	0.00	0.00	0.00	0.00	0.00	0.00	0.00
TRINITY_DN560838_c2_g1	0.00	0.00	0.00	0.00	0.00	0.00	0.00	0.00	0.00	0.00
TRINITY_DN560839_c0_g1	0.00	0.00	0.00	0.00	2.83	2.80	2.55	5.05	2.66	0.00
TRINITY_DN56083_c1_g1	0.00	0.00	0.00	0.00	0.00	0.00	0.00	0.00	0.00	0.00
TRINITY_DN560842_c0_g1	0.00	0.00	0.00	0.00	0.00	0.00	0.00	0.00	20.47	16.77
TRINITY_DN560843_c0_g1	0.00	0.00	0.00	0.00	0.00	6.68	0.00	0.00	0.00	0.00
TRINITY_DN560844_c0_g1	0.00	0.00	0.00	0.00	0.00	0.00	0.00	0.00	0.00	0.00
TRINITY_DN560845_c0_g1	0.00	0.00	0.00	0.00	0.00	0.00	0.00	0.00	0.00	0.00
TRINITY_DN560845_c0_g2	0.00	0.00	0.00	0.00	0.00	0.00	0.00	0.00	10.06	0.00
TRINITY_DN560848_c0_g1	0.00	0.00	11.57	0.00	0.00	0.00	0.00	0.00	0.00	0.00
TRINITY_DN560851_c1_g1	0.00	0.00	0.00	0.00	34.09	0.00	0.00	0.00	0.00	0.00
TRINITY_DN560852_c0_g1	0.00	0.00	0.00	0.00	0.00	0.00	0.00	0.00	0.00	0.00
TRINITY_DN560853_c1_g1	0.00	0.00	0.00	0.00	0.00	0.00	0.00	0.00	0.00	0.00
TRINITY_DN560855_c0_g1	0.00	0.00	0.00	0.00	0.00	0.00	0.00	0.00	0.00	0.00
TRINITY_DN560858_c0_g1	0.00	18.85	0.00	10.68	9.02	0.00	0.00	0.00	41.94	0.00
TRINITY_DN560858_c1_g1	0.00	0.00	0.00	12.08	30.76	0.00	9.03	0.00	51.62	0.00
TRINITY_DN560858_c2_g1	0.00	11.51	19.03	8.29	0.00	28.00	12.33	0.00	0.00	0.00
TRINITY_DN56085_c0_g1	0.00	0.00	0.00	0.00	0.00	0.00	0.00	0.00	15.86	0.00
TRINITY_DN56085_c1_g1	0.00	0.00	0.00	0.00	0.00	0.00	0.00	0.00	0.00	0.00
TRINITY_DN560862_c0_g1	0.00	4.86	47.28	46.21	76.79	47.62	10.61	31.23	121.49	0.00
TRINITY_DN560864_c0_g1	0.00	0.00	0.00	0.00	0.00	0.00	0.00	0.00	0.00	0.00
TRINITY_DN560865_c0_g1	0.00	0.00	0.00	0.69	5.73	0.00	0.00	2.08	14.30	0.00
TRINITY_DN560866_c0_g1	0.00	0.00	0.00	0.00	0.00	0.00	0.00	0.00	0.00	0.00
TRINITY_DN560867_c0_g1	0.00	14.92	0.00	0.00	9.12	0.00	0.00	0.00	0.00	0.00
TRINITY_DN560868_c0_g1	0.00	0.00	0.00	0.00	0.00	0.00	0.00	0.00	5.45	0.00
TRINITY_DN56086_c0_g1	0.00	0.00	0.00	0.00	0.00	0.00	0.00	0.00	13.23	0.00
TRINITY_DN56086_c0_g2	0.00	7.22	0.00	10.46	35.30	15.01	15.62	0.00	39.76	0.00
TRINITY_DN56086_c0_g3	0.00	0.00	0.00	0.00	48.93	0.00	0.00	0.00	15.07	0.00
TRINITY_DN56086_c1_g1	0.00	0.00	16.96	0.00	0.00	0.00	0.00	0.00	16.12	0.00
TRINITY_DN56086_c1_g3	0.00	0.00	36.10	10.85	0.00	0.00	0.00	0.00	34.32	0.00
TRINITY_DN56086_c2_g1	0.00	0.00	0.00	0.00	0.00	0.00	0.00	0.00	0.00	0.00
TRINITY_DN560870_c0_g1	0.00	1.32	0.00	0.00	4.89	0.00	0.00	1.47	6.15	0.00
TRINITY_DN560871_c1_g1	0.00	0.00	0.00	0.00	0.00	0.00	0.00	0.00	0.00	0.00
TRINITY_DN560874_c0_g2	0.00	0.00	10.00	0.00	10.13	0.00	0.00	0.00	9.40	0.00
TRINITY_DN560874_c2_g1	0.00	0.00	0.00	0.00	0.00	0.00	0.00	0.00	0.00	0.00
TRINITY_DN560875_c0_g1	0.00	0.00	2.06	0.00	0.00	0.00	0.00	0.00	1.98	0.00
TRINITY_DN560878_c0_g1	0.00	0.00	0.00	45.34	0.00	0.00	0.00	0.00	0.00	0.00
TRINITY_DN560878_c0_g2	1.21	61.47	124.06	66.89	111.49	41.81	24.33	32.36	137.49	8.96
TRINITY_DN560878_c10_g1	0.00	0.00	0.00	0.00	0.00	0.00	16.60	0.00	0.00	0.00
TRINITY_DN560878_c11_g1	0.00	0.00	0.00	2.76	0.00	0.00	4.13	0.00	0.00	0.00
TRINITY_DN560878_c13_g1	0.00	0.00	0.00	6.11	0.00	10.37	0.00	0.00	9.64	0.00
TRINITY_DN560878_c1_g1	0.68	1.23	4.38	0.61	0.00	0.77	0.00	1.76	6.77	0.00
TRINITY_DN560878_c3_g1	0.00	2.81	2.15	3.70	13.26	0.00	0.00	2.35	0.00	0.00
TRINITY_DN560878_c5_g1	0.00	0.00	0.00	0.00	0.00	0.00	0.00	0.00	0.00	0.00
TRINITY_DN560878_c7_g1	0.00	0.00	0.00	0.00	10.19	0.00	0.00	0.00	7.18	0.00
TRINITY_DN560879_c0_g1	0.00	0.00	34.27	0.00	0.00	0.00	0.00	0.00	0.00	0.00
TRINITY_DN560879_c1_g1	0.00	1.58	6.29	2.34	9.73	0.00	0.00	0.00	5.50	1.73
TRINITY_DN560879_c3_g1	0.00	0.00	0.00	0.00	0.00	0.00	0.00	0.00	22.83	0.00
TRINITY_DN560879_c4_g1	0.00	0.00	0.00	0.00	0.00	0.00	0.00	0.00	1.67	0.00
TRINITY_DN56087_c1_g1	0.00	0.00	0.00	4.25	21.29	0.00	0.00	0.00	0.00	0.00
TRINITY_DN560880_c0_g2	0.00	0.00	5.27	12.72	0.00	0.00	0.00	4.70	9.88	4.74
TRINITY_DN560880_c1_g1	0.00	0.00	0.00	0.00	0.00	0.00	0.00	0.00	0.00	0.00
TRINITY_DN560880_c3_g1	0.00	0.00	0.00	0.00	0.00	0.00	0.00	0.00	0.00	0.00
TRINITY_DN560881_c0_g1	0.00	0.00	0.00	1.39	20.17	9.39	0.00	2.06	4.34	4.11
TRINITY_DN560883_c0_g1	0.00	0.00	0.00	0.00	30.73	0.00	0.00	0.00	0.00	0.00
TRINITY_DN560885_c0_g1	0.00	0.00	0.00	0.00	9.60	28.79	0.00	0.00	0.00	0.00
TRINITY_DN560887_c0_g1	0.00	0.00	0.00	0.00	0.00	0.00	0.00	0.00	0.00	0.00
TRINITY_DN560889_c0_g1	0.00	0.00	0.00	0.00	0.00	0.00	0.00	0.00	0.00	0.00
TRINITY_DN560889_c1_g1	0.00	0.00	0.00	0.00	0.00	0.00	0.00	0.00	0.00	0.00
TRINITY_DN56088_c0_g1	0.00	0.00	0.00	0.00	0.00	0.00	0.00	24.18	0.00	0.00
TRINITY_DN560892_c0_g1	0.00	0.00	0.00	9.55	0.00	0.00	0.00	0.00	0.00	0.00
TRINITY_DN560894_c0_g1	0.00	0.00	0.00	0.00	12.61	25.07	0.00	0.00	0.00	0.00
TRINITY_DN560897_c0_g1	0.00	0.00	0.00	0.00	0.00	0.00	0.00	0.00	0.00	0.00
TRINITY_DN560899_c0_g1	0.00	0.00	2.83	0.00	8.59	0.00	0.00	0.00	13.44	0.00
TRINITY_DN56089_c0_g1	0.00	0.00	0.00	0.00	0.00	10.06	0.00	0.00	0.00	0.00
TRINITY_DN56089_c1_g1	0.00	0.00	0.00	0.00	0.00	0.00	0.00	0.00	0.00	0.00
TRINITY_DN56089_c3_g1	0.00	0.00	0.00	0.00	0.00	0.00	0.00	0.00	0.00	0.00
TRINITY_DN56089_c6_g1	0.00	0.00	0.00	0.00	0.00	0.00	0.00	0.00	0.00	0.00
TRINITY_DN5608_c0_g1	0.00	1.95	4.28	6.38	16.24	1.61	1.74	3.95	20.31	0.00
TRINITY_DN5608_c0_g2	1.55	0.00	59.39	37.58	0.00	30.62	13.20	0.00	15.24	3.28
TRINITY_DN5608_c0_g3	1.49	22.42	57.23	31.64	58.50	29.54	12.70	19.33	78.53	2.05
TRINITY_DN5608_c0_g4	0.00	11.86	30.03	20.50	44.00	27.07	13.37	3.73	34.42	1.82
TRINITY_DN5608_c1_g1	4.87	16.50	40.95	23.87	42.77	39.27	17.61	9.46	80.64	2.61
TRINITY_DN5608_c1_g2	2.20	47.28	96.89	73.78	148.30	53.20	24.29	17.16	131.89	5.25
TRINITY_DN5608_c22_g1	0.00	0.00	0.00	0.00	21.65	39.64	0.00	0.00	0.00	0.00
TRINITY_DN5608_c26_g1	0.00	0.00	12.37	0.00	0.00	0.00	0.00	0.00	0.00	0.00
TRINITY_DN5608_c2_g2	77.37	53.46	1314.11	698.73	1432.92	400.39	582.57	23.88	581.57	122.65
TRINITY_DN5608_c2_g3	0.00	0.00	0.00	0.00	4.34	4.82	0.00	1.21	5.32	0.00
TRINITY_DN5608_c4_g2	0.00	0.00	0.00	0.00	0.00	0.00	0.00	0.00	0.00	0.00
TRINITY_DN560900_c0_g1	0.00	0.00	0.00	0.00	0.00	37.08	0.00	0.00	0.00	0.00
TRINITY_DN560900_c1_g1	0.00	0.00	0.00	0.00	0.00	0.00	0.00	0.00	0.00	0.00
TRINITY_DN560900_c2_g1	0.00	0.00	0.00	2.50	0.00	0.00	0.00	0.00	3.87	0.00
TRINITY_DN560900_c3_g1	0.00	0.00	0.00	0.00	0.00	0.00	0.00	0.00	16.06	0.00
TRINITY_DN560900_c4_g1	0.00	0.00	0.00	0.00	18.04	0.00	0.00	0.00	0.00	0.00
TRINITY_DN560901_c0_g1	0.00	0.00	0.00	0.00	0.00	0.00	0.00	0.00	0.00	0.00
TRINITY_DN560902_c0_g1	0.00	0.00	15.87	0.00	0.00	0.00	0.00	0.00	0.00	0.00
TRINITY_DN560904_c0_g1	0.00	0.00	0.00	0.00	0.00	7.00	0.00	0.00	6.46	0.00
TRINITY_DN560905_c0_g1	0.00	0.00	0.00	0.00	0.00	0.00	0.00	4.43	0.00	0.00
TRINITY_DN560906_c1_g1	0.00	0.00	0.00	0.00	0.00	0.00	0.00	0.00	0.00	0.00
TRINITY_DN560909_c0_g1	0.00	0.00	0.00	0.00	0.00	0.00	0.00	0.00	0.00	5.25
TRINITY_DN56090_c0_g1	0.00	0.00	0.00	10.59	0.00	0.00	0.00	0.00	0.00	0.00
TRINITY_DN560910_c0_g1	0.00	0.00	0.00	0.00	0.00	0.00	0.00	0.00	0.00	0.00
TRINITY_DN560911_c0_g1	0.00	0.00	0.00	0.00	0.00	0.00	0.00	0.00	0.00	0.00
TRINITY_DN560911_c0_g2	0.00	0.00	0.00	0.00	7.74	0.00	0.00	0.00	0.00	0.00
TRINITY_DN560911_c0_g4	0.00	1.98	3.58	2.94	7.35	4.76	0.00	0.00	9.24	0.00
TRINITY_DN560911_c0_g5	0.00	0.00	0.00	0.00	25.38	0.00	7.50	0.00	7.87	0.00
TRINITY_DN560911_c1_g1	0.00	0.00	0.00	0.00	0.00	0.00	0.00	0.00	0.00	0.00
TRINITY_DN560911_c1_g2	0.00	0.00	0.00	0.00	0.00	0.00	0.00	0.00	0.00	0.00
TRINITY_DN560911_c2_g2	0.00	0.00	0.00	0.00	0.00	0.00	0.00	0.00	0.00	0.00
TRINITY_DN560911_c3_g1	0.00	0.00	0.00	0.00	20.02	0.00	0.00	0.00	0.00	0.00
TRINITY_DN560913_c0_g1	0.00	0.00	0.00	0.00	0.00	0.00	0.00	0.00	0.00	0.00
TRINITY_DN560914_c0_g1	0.00	25.81	0.00	0.00	0.00	0.00	0.00	0.00	0.00	0.00
TRINITY_DN560914_c1_g1	0.00	0.00	0.00	0.00	14.65	0.00	0.00	0.00	0.00	0.00
TRINITY_DN560916_c0_g1	0.00	0.00	0.00	5.01	0.00	0.00	0.00	0.00	0.00	0.00
TRINITY_DN560918_c0_g1	0.00	0.00	0.00	0.00	11.96	0.00	0.00	0.00	5.59	0.00
TRINITY_DN56091_c0_g1	0.00	0.00	0.00	0.00	0.00	0.00	0.00	0.00	0.00	0.00
TRINITY_DN560920_c0_g1	0.00	0.00	0.00	7.97	0.00	26.91	0.00	0.00	12.54	0.00
TRINITY_DN560921_c0_g1	0.00	0.00	0.00	0.00	0.00	0.00	0.00	0.00	0.00	0.00
TRINITY_DN560921_c1_g1	0.00	0.00	0.00	0.00	8.34	0.00	3.75	0.00	3.90	0.00
TRINITY_DN560922_c0_g1	0.00	0.00	0.00	0.00	4.12	0.00	0.00	0.00	0.00	0.00
TRINITY_DN560922_c0_g2	0.00	0.00	0.00	0.00	0.00	0.00	0.00	0.00	0.00	0.00
TRINITY_DN560923_c0_g1	0.00	0.00	8.09	0.00	0.00	8.18	0.00	0.00	0.00	0.00
TRINITY_DN560924_c1_g1	0.00	0.00	0.00	3.47	0.00	0.00	0.00	0.00	8.10	0.00
TRINITY_DN560927_c0_g1	0.00	0.00	0.00	0.00	0.00	0.00	0.00	0.00	0.00	0.00
TRINITY_DN560927_c1_g1	1.77	0.00	2.06	2.53	0.00	2.06	0.00	0.00	1.98	0.00
TRINITY_DN560928_c0_g1	0.00	0.00	0.00	0.00	0.00	0.00	0.00	0.00	0.00	0.00
TRINITY_DN56092_c0_g1	0.00	0.00	0.00	0.00	0.00	0.00	16.45	0.00	0.00	0.00
TRINITY_DN56092_c1_g1	0.00	0.00	0.00	0.00	0.00	0.00	0.00	0.00	0.00	0.00
TRINITY_DN560930_c0_g1	0.00	0.00	0.00	0.00	0.00	0.00	0.00	0.00	0.00	0.00
TRINITY_DN560932_c0_g1	0.00	0.00	4.40	0.00	0.00	0.00	0.00	2.01	6.33	3.99
TRINITY_DN560932_c0_g3	0.00	0.00	12.56	1.54	7.65	0.00	0.00	0.00	2.40	0.00
TRINITY_DN560933_c0_g1	0.00	0.00	8.95	5.42	0.00	2.02	0.00	0.00	7.23	0.00
TRINITY_DN560933_c0_g2	0.00	0.00	0.00	2.99	12.01	13.90	0.00	2.15	10.84	0.00
TRINITY_DN560934_c0_g2	0.00	0.00	0.00	0.00	0.00	0.00	0.00	0.00	0.00	0.00
TRINITY_DN560934_c1_g2	0.00	0.00	0.00	0.00	0.00	0.00	0.00	0.00	0.00	0.00
TRINITY_DN560934_c3_g2	0.00	16.34	0.00	0.00	0.00	0.00	0.00	0.00	0.00	0.00
TRINITY_DN560934_c4_g1	0.00	0.00	0.00	0.00	0.00	0.00	0.00	0.00	0.00	0.00
TRINITY_DN560934_c5_g1	0.00	0.00	0.00	0.00	0.00	0.00	0.00	0.00	0.00	0.00
TRINITY_DN560934_c7_g1	0.00	0.00	0.00	0.00	0.00	0.00	0.00	0.00	0.00	0.00
TRINITY_DN560939_c0_g1	0.00	0.00	3.61	0.00	0.00	0.00	0.00	0.00	10.24	0.00
TRINITY_DN560939_c0_g2	0.00	0.00	0.00	0.00	0.00	0.00	0.00	0.00	6.52	0.00
TRINITY_DN560939_c0_g3	0.00	0.00	13.55	0.00	0.00	0.00	0.00	4.00	8.49	0.00
TRINITY_DN560940_c0_g1	0.00	0.00	0.00	0.00	5.11	5.09	0.00	0.00	0.00	4.49
TRINITY_DN560941_c0_g1	0.00	9.64	11.65	6.97	94.70	11.76	10.44	0.00	32.94	0.00
TRINITY_DN560941_c1_g1	0.00	0.00	0.00	0.00	0.00	0.00	0.00	0.00	25.08	0.00
TRINITY_DN560943_c0_g1	0.00	0.00	0.00	0.00	0.00	9.30	0.00	0.00	0.00	0.00
TRINITY_DN560944_c0_g1	0.00	0.00	4.69	17.05	0.00	0.00	4.24	4.15	35.22	0.00
TRINITY_DN560945_c0_g1	0.00	0.00	0.00	0.00	0.00	0.00	0.00	0.00	0.00	0.00
TRINITY_DN560946_c0_g1	0.00	3.78	0.00	0.00	0.00	4.61	0.00	0.00	8.60	0.00
TRINITY_DN560947_c0_g1	0.00	0.00	0.00	0.00	0.00	5.15	0.00	0.00	9.59	0.00
TRINITY_DN560948_c0_g1	0.00	0.00	20.39	3.08	0.00	0.00	0.00	0.00	7.48	0.00
TRINITY_DN560949_c0_g1	0.00	0.00	0.00	0.00	31.75	0.00	0.00	0.00	0.00	0.00
TRINITY_DN56094_c0_g1	0.00	0.00	0.00	0.00	0.00	0.00	0.00	0.00	0.00	0.00
TRINITY_DN56094_c0_g2	0.00	0.00	0.00	0.00	11.67	0.00	11.21	0.00	0.00	0.00
TRINITY_DN560952_c0_g1	0.00	0.00	0.00	0.00	0.00	0.00	0.00	0.00	0.00	0.00
TRINITY_DN560954_c0_g1	0.00	0.00	0.00	0.00	0.00	13.45	0.00	0.00	0.00	0.00
TRINITY_DN560955_c0_g1	0.00	0.00	7.76	0.00	0.00	0.00	0.00	6.82	0.00	0.00
TRINITY_DN560956_c1_g1	0.00	0.00	0.00	0.00	0.00	0.00	0.00	0.00	0.00	0.00
TRINITY_DN560957_c0_g1	0.00	0.00	0.00	0.00	0.00	0.00	0.00	0.00	0.00	0.00
TRINITY_DN560958_c0_g1	0.00	0.00	0.00	0.00	0.00	0.00	0.00	0.00	22.95	0.00
TRINITY_DN560959_c0_g1	0.00	8.69	0.00	0.00	0.00	0.00	0.00	0.00	0.00	0.00
TRINITY_DN56095_c0_g1	0.00	0.00	0.00	0.00	0.00	0.00	0.00	0.00	0.00	0.00
TRINITY_DN56095_c0_g2	0.00	0.00	0.00	0.00	7.29	0.00	0.00	0.00	5.09	0.00
TRINITY_DN560962_c0_g1	0.00	0.00	0.00	0.00	0.00	0.00	0.00	0.00	0.00	0.00
TRINITY_DN560964_c0_g1	0.00	0.00	0.00	7.53	0.00	0.00	0.00	0.00	0.00	0.00
TRINITY_DN560964_c1_g1	0.00	0.00	0.00	0.00	0.00	0.00	0.00	0.00	0.00	0.00
TRINITY_DN560965_c0_g1	0.00	0.00	0.00	0.00	5.59	0.00	0.00	0.00	2.63	0.00
TRINITY_DN560968_c0_g1	0.00	0.00	4.12	0.00	4.14	0.00	0.00	7.32	11.62	0.00
TRINITY_DN560970_c0_g1	0.00	0.00	0.00	0.00	3.40	0.00	0.00	0.00	0.00	0.00
TRINITY_DN560971_c0_g1	0.00	0.00	0.00	0.00	0.00	0.00	0.00	0.00	0.00	0.00
TRINITY_DN560974_c0_g1	0.00	0.00	0.00	9.90	0.00	0.00	0.00	0.00	31.05	0.00
TRINITY_DN560977_c0_g1	0.00	0.00	0.00	0.00	0.00	0.00	0.00	0.00	19.15	0.00
TRINITY_DN560979_c0_g1	0.00	1.05	7.55	0.77	0.00	0.00	0.00	0.00	9.50	0.00
TRINITY_DN560979_c1_g2	0.00	0.00	0.00	0.00	0.00	0.00	0.00	0.00	0.00	0.00
TRINITY_DN56097_c0_g1	0.00	0.00	0.00	0.00	0.00	0.00	0.00	0.00	0.00	0.00
TRINITY_DN560980_c0_g1	0.00	0.00	0.00	0.00	0.00	0.00	0.00	0.00	0.00	0.00
TRINITY_DN560984_c1_g1	0.00	0.00	0.00	0.00	6.57	0.00	0.00	0.00	12.27	0.00
TRINITY_DN560985_c0_g1	0.00	0.00	33.57	0.00	8.46	0.00	0.00	39.73	7.87	0.00
TRINITY_DN560985_c0_g2	0.00	0.00	0.00	0.00	0.00	0.00	0.00	0.00	5.85	0.00
TRINITY_DN560985_c0_g3	0.00	10.87	0.00	0.00	0.00	0.00	0.00	5.82	6.19	0.00
TRINITY_DN560985_c0_g4	0.00	0.00	0.00	0.00	0.00	0.00	0.00	0.00	0.00	0.00
TRINITY_DN560985_c0_g5	0.00	0.00	0.00	0.00	0.00	0.00	0.00	0.00	0.00	0.00
TRINITY_DN560985_c1_g1	0.00	0.00	0.00	0.00	16.01	0.00	0.00	0.00	0.00	0.00
TRINITY_DN560985_c1_g2	0.00	0.00	0.00	0.00	0.00	0.00	0.00	0.00	0.00	0.00
TRINITY_DN560985_c2_g1	0.00	48.57	0.00	11.77	0.00	0.00	0.00	0.00	18.66	0.00
TRINITY_DN560985_c5_g1	0.00	0.00	0.00	0.00	0.00	0.00	0.00	0.00	0.00	0.00
TRINITY_DN560985_c6_g1	0.00	0.00	0.00	0.00	0.00	0.00	0.00	0.00	0.00	0.00
TRINITY_DN560987_c0_g1	0.00	0.00	39.30	0.00	13.40	0.00	11.74	0.00	0.00	0.00
TRINITY_DN560988_c0_g1	0.00	0.00	0.00	0.00	0.00	0.00	0.00	0.00	0.00	0.00
TRINITY_DN56098_c0_g1	0.00	0.00	0.00	0.00	0.00	0.00	0.00	0.00	44.29	10.01
TRINITY_DN56098_c1_g1	0.00	12.31	0.00	0.00	0.00	0.00	0.00	0.00	11.74	0.00
TRINITY_DN560990_c0_g1	0.00	0.00	8.95	0.00	13.37	0.00	0.00	0.00	12.87	0.00
TRINITY_DN560990_c1_g1	0.00	1.99	0.00	0.00	0.00	18.57	23.48	0.00	0.00	0.00
TRINITY_DN560992_c0_g1	0.00	0.00	4.38	0.00	4.40	0.00	0.00	0.00	8.22	0.00
TRINITY_DN560995_c0_g1	0.00	0.00	0.00	0.00	0.00	0.00	0.00	0.00	0.00	0.00
TRINITY_DN560997_c0_g1	0.00	0.00	0.00	0.00	34.71	0.00	0.00	0.00	0.00	0.00
TRINITY_DN560997_c0_g2	0.00	3.22	0.00	0.00	9.93	0.00	0.00	0.00	0.00	0.00
TRINITY_DN560997_c1_g1	0.00	5.69	13.84	0.00	0.00	0.00	0.00	6.08	0.00	0.00
TRINITY_DN560997_c2_g1	0.00	0.00	0.00	0.00	0.00	0.00	0.00	0.00	0.00	0.00
TRINITY_DN56099_c0_g2	0.00	0.00	0.00	0.00	0.00	0.00	0.00	0.00	7.14	0.00
TRINITY_DN56099_c1_g2	0.00	0.00	0.00	7.16	12.16	36.29	0.00	0.00	66.30	0.00
TRINITY_DN56099_c1_g4	0.00	0.00	0.00	0.00	0.00	0.00	0.00	0.00	11.59	0.00
TRINITY_DN56099_c1_g5	0.00	0.00	0.00	0.00	14.84	0.00	0.00	0.00	14.00	0.00
TRINITY_DN56099_c1_g6	0.00	0.00	0.00	5.93	0.00	0.00	0.00	0.00	0.00	0.00
TRINITY_DN56099_c2_g1	0.00	0.00	0.00	19.80	0.00	0.00	0.00	0.00	0.00	0.00
TRINITY_DN56099_c5_g1	0.00	0.00	0.00	0.00	0.00	0.00	0.00	0.00	0.00	0.00
TRINITY_DN5609_c0_g2	2.29	169.57	81.97	98.15	79.55	38.90	36.87	42.98	654.17	11.14
TRINITY_DN560_c0_g1	16.71	275.90	509.03	367.80	1016.07	358.12	171.72	192.36	1831.30	72.63
TRINITY_DN560_c0_g3	0.00	0.00	18.26	5.45	0.00	9.25	0.00	0.00	0.00	0.00
TRINITY_DN560_c10_g1	0.00	0.00	0.00	0.00	0.00	0.00	0.00	1.16	74.10	0.00
TRINITY_DN560_c11_g1	9.05	62.32	53.09	74.80	127.04	49.34	33.55	48.60	288.49	5.62
TRINITY_DN560_c11_g2	0.00	0.00	20.33	2.47	16.38	0.00	3.68	0.00	26.79	0.00
TRINITY_DN560_c11_g4	0.00	0.00	0.00	0.00	0.00	0.00	0.00	0.00	0.00	0.00
TRINITY_DN560_c13_g1	0.00	0.00	0.00	0.00	34.09	0.00	0.00	0.00	15.68	0.00
TRINITY_DN560_c16_g1	0.00	8.63	10.39	14.28	38.93	8.66	2.58	1.60	28.46	0.00
TRINITY_DN560_c17_g1	0.00	0.00	22.31	13.46	11.19	11.24	0.00	0.00	8.52	4.97
TRINITY_DN560_c18_g1	0.00	11.95	14.28	0.00	0.00	0.00	25.54	0.00	21.58	0.00
TRINITY_DN560_c1_g1	3.03	12.80	13.70	41.47	61.02	12.05	11.07	15.65	117.72	3.12
TRINITY_DN560_c24_g1	0.00	0.00	1.49	1.99	0.00	0.00	0.00	0.00	0.00	0.00
TRINITY_DN560_c2_g1	2.89	35.02	87.31	39.06	153.78	35.95	13.95	29.36	121.12	8.73
TRINITY_DN560_c2_g2	10.22	15.05	0.00	22.04	57.41	0.00	0.00	17.63	59.58	7.15
TRINITY_DN560_c31_g1	0.00	0.00	0.00	0.00	0.00	10.30	0.00	0.00	9.57	0.00
TRINITY_DN560_c3_g1	0.00	0.00	31.01	17.09	99.52	35.43	15.55	0.00	142.09	0.00
TRINITY_DN560_c5_g1	2.68	35.50	66.26	33.15	168.74	40.57	19.25	32.95	117.66	4.46
TRINITY_DN560_c6_g3	0.00	0.00	35.73	42.84	7.17	0.00	12.78	18.81	85.70	6.34
TRINITY_DN560_c7_g1	14.57	101.38	246.25	129.40	475.34	101.77	88.53	100.25	553.49	19.31
TRINITY_DN560_c8_g1	5.57	67.60	70.90	21.79	291.03	121.36	1.41	26.49	318.45	22.20
TRINITY_DN561000_c0_g1	0.00	39.94	0.00	0.00	0.00	0.00	0.00	0.00	11.35	0.00
TRINITY_DN561002_c0_g1	0.00	0.00	9.39	0.00	3.17	3.15	0.00	0.00	2.97	0.00
TRINITY_DN561002_c1_g1	0.00	0.00	0.00	0.00	0.00	0.00	0.00	0.00	0.00	0.00
TRINITY_DN561003_c0_g1	0.00	0.00	0.00	0.00	0.00	0.00	0.00	0.00	7.03	0.00
TRINITY_DN561006_c0_g1	0.00	0.00	0.00	0.00	0.00	0.00	0.00	0.00	9.91	0.00
TRINITY_DN561007_c0_g1	0.00	0.00	0.00	0.00	0.00	0.00	0.00	0.00	0.00	0.00
TRINITY_DN561010_c1_g1	0.00	0.00	0.00	0.00	27.45	0.00	0.00	0.00	0.00	0.00
TRINITY_DN561012_c0_g2	0.00	0.00	0.00	0.00	0.00	0.00	0.00	0.00	0.00	0.00
TRINITY_DN561012_c0_g4	0.00	0.00	0.00	0.00	0.00	0.00	0.00	0.00	0.00	0.00
TRINITY_DN561012_c0_g5	0.00	0.00	0.00	0.00	29.82	0.00	0.00	0.00	13.81	0.00
TRINITY_DN561014_c0_g1	0.00	0.00	0.00	0.00	22.55	0.00	0.00	0.00	7.00	0.00
TRINITY_DN561015_c0_g1	0.00	0.00	0.00	0.00	0.00	0.00	0.00	0.00	0.00	0.00
TRINITY_DN561019_c0_g1	0.00	17.16	0.00	6.19	0.00	0.00	0.00	0.00	34.80	0.00
TRINITY_DN56101_c0_g1	0.00	0.00	0.00	3.12	0.00	5.20	0.00	0.00	4.19	0.00
TRINITY_DN561020_c0_g1	0.00	0.00	0.00	0.00	12.75	0.00	0.00	0.00	0.00	0.00
TRINITY_DN561023_c0_g1	0.00	1.45	2.93	0.00	5.35	0.00	0.00	0.00	5.04	0.00
TRINITY_DN561023_c0_g2	0.00	0.00	0.00	17.93	0.00	0.00	0.00	0.00	14.13	0.00
TRINITY_DN561024_c0_g1	0.00	0.00	0.00	0.00	0.00	0.00	0.00	0.00	0.00	0.00
TRINITY_DN561026_c0_g1	0.00	0.00	0.00	0.00	0.00	0.00	0.00	0.00	0.00	0.00
TRINITY_DN561027_c0_g1	0.00	0.00	0.00	0.00	0.00	0.00	0.00	0.00	4.46	0.00
TRINITY_DN561028_c0_g1	0.00	0.00	0.00	0.00	0.00	0.00	0.00	0.00	0.00	0.00
TRINITY_DN56102_c0_g1	0.00	11.61	14.08	8.52	28.28	0.00	0.00	0.00	4.40	8.35
TRINITY_DN56102_c1_g1	0.00	0.00	0.00	5.19	0.00	0.00	0.00	0.00	3.90	0.00
TRINITY_DN56102_c1_g2	0.00	0.00	0.00	0.00	9.96	3.30	3.00	0.00	4.84	0.00
TRINITY_DN561031_c0_g1	0.00	11.07	13.27	16.04	0.00	27.10	0.00	0.00	12.62	0.00
TRINITY_DN561035_c0_g1	0.00	19.85	0.00	21.48	36.48	0.00	0.00	10.70	11.27	0.00
TRINITY_DN561036_c0_g1	0.00	0.00	28.14	0.00	0.00	0.00	0.00	0.00	10.84	0.00
TRINITY_DN561036_c1_g1	0.00	0.00	0.00	0.00	0.00	14.99	0.00	10.56	0.00	0.00
TRINITY_DN561037_c0_g1	0.00	0.00	0.00	0.00	0.00	0.00	0.00	0.00	0.00	0.00
TRINITY_DN561039_c0_g1	0.00	0.00	0.00	0.00	0.00	0.00	0.00	0.00	0.00	0.00
TRINITY_DN561041_c0_g1	0.00	0.00	0.00	3.91	0.00	0.00	0.00	0.00	0.00	0.00
TRINITY_DN561043_c0_g1	0.00	0.00	0.00	3.76	1.56	0.00	0.00	1.41	2.69	0.00
TRINITY_DN561044_c0_g1	0.00	2.19	0.00	0.00	5.36	0.00	0.00	0.00	0.00	0.00
TRINITY_DN561046_c0_g1	0.00	0.00	0.00	3.74	0.00	0.00	1.86	1.86	1.95	0.00
TRINITY_DN561047_c0_g1	0.00	0.00	0.00	13.25	0.00	0.00	0.00	0.00	10.44	0.00
TRINITY_DN561049_c0_g1	0.00	0.00	0.00	0.00	0.00	0.00	0.00	0.00	0.00	0.00
TRINITY_DN56104_c1_g1	0.00	0.00	0.00	0.00	19.09	0.00	0.00	0.00	35.32	0.00
TRINITY_DN56104_c3_g1	0.00	0.00	0.00	0.00	0.00	0.00	0.00	0.00	0.00	0.00
TRINITY_DN561050_c0_g1	0.00	0.00	0.00	0.00	0.00	0.00	0.00	0.00	0.00	0.00
TRINITY_DN561051_c0_g1	0.00	0.00	0.00	0.00	0.00	0.00	0.00	0.00	0.00	0.00
TRINITY_DN561052_c0_g1	0.00	0.00	0.00	0.00	0.00	0.00	0.00	0.00	17.36	0.00
TRINITY_DN561053_c0_g1	0.00	0.00	0.00	0.00	0.00	0.00	0.00	0.00	0.00	0.00
TRINITY_DN561053_c0_g2	0.00	0.00	0.00	15.61	0.00	0.00	0.00	0.00	0.00	0.00
TRINITY_DN561053_c0_g4	0.00	0.00	9.13	0.00	0.00	0.00	0.00	0.00	34.30	0.00
TRINITY_DN561054_c0_g1	0.00	0.00	0.00	0.00	1.56	1.52	2.79	0.00	0.00	0.00
TRINITY_DN561054_c1_g1	0.00	0.00	0.00	0.00	0.00	0.00	0.00	0.00	0.00	0.00
TRINITY_DN561056_c1_g1	0.00	0.00	0.00	0.00	0.00	0.00	0.00	0.00	0.00	0.00
TRINITY_DN561057_c0_g2	0.00	2.57	6.20	0.00	0.00	0.00	0.00	0.00	0.00	0.00
TRINITY_DN561057_c0_g3	0.00	0.00	0.00	0.00	0.00	0.00	0.00	4.26	0.00	0.00
TRINITY_DN561057_c0_g4	0.00	0.00	33.21	0.00	33.76	0.00	0.00	0.00	20.88	0.00
TRINITY_DN561057_c1_g1	0.00	0.00	19.40	0.00	0.00	0.00	0.00	0.00	37.02	0.00
TRINITY_DN561057_c2_g1	0.00	0.00	0.00	0.00	0.00	0.00	0.00	0.00	0.00	0.00
TRINITY_DN561057_c3_g1	0.00	18.15	0.00	0.00	0.00	22.19	0.00	0.00	20.62	0.00
TRINITY_DN561057_c6_g1	0.00	0.00	0.00	0.00	0.00	0.00	14.35	0.00	4.98	0.00
TRINITY_DN561058_c1_g1	0.00	0.00	0.00	0.00	0.00	0.00	0.00	0.00	0.00	0.00
TRINITY_DN56105_c0_g1	0.00	0.00	0.00	8.23	0.00	0.00	0.00	0.00	0.00	0.00
TRINITY_DN56105_c1_g1	0.00	0.00	0.00	0.00	0.00	0.00	0.00	0.00	0.00	0.00
TRINITY_DN56105_c1_g2	0.00	0.00	0.00	0.00	0.00	0.00	0.00	0.00	0.00	0.00
TRINITY_DN561060_c1_g1	0.00	0.00	0.00	7.91	0.00	0.00	0.00	0.00	14.48	0.00
TRINITY_DN561061_c0_g1	0.00	0.00	0.00	27.00	0.00	0.00	0.00	0.00	0.00	0.00
TRINITY_DN561062_c0_g1	0.00	0.00	0.00	0.00	0.00	0.00	0.00	0.00	0.00	0.00
TRINITY_DN561064_c0_g2	0.00	0.00	7.31	0.00	0.00	0.00	0.00	0.00	0.00	0.00
TRINITY_DN561065_c0_g1	0.00	0.00	0.00	0.00	0.00	0.00	0.00	0.00	0.00	0.00
TRINITY_DN561067_c0_g1	0.00	0.00	0.00	0.00	0.00	0.00	0.00	0.00	20.62	0.00
TRINITY_DN561068_c0_g1	0.00	0.00	0.00	0.00	0.00	0.00	0.00	0.00	0.00	0.00
TRINITY_DN561069_c0_g1	1.66	6.42	0.00	10.68	11.84	0.00	0.00	1.78	9.29	0.00
TRINITY_DN56106_c1_g1	0.00	0.00	7.42	0.00	0.00	0.00	0.00	0.00	0.00	0.00
TRINITY_DN561070_c0_g1	0.00	0.00	0.00	11.24	0.00	0.00	0.00	0.00	0.00	0.00
TRINITY_DN561071_c0_g1	0.00	0.00	0.00	0.00	6.21	0.00	0.00	5.47	0.00	0.00
TRINITY_DN561072_c0_g1	0.00	1.66	0.00	6.14	8.17	0.00	0.00	0.00	5.77	1.82
TRINITY_DN561073_c0_g2	0.00	13.88	0.00	0.00	0.00	0.00	0.00	15.14	0.00	0.00
TRINITY_DN561073_c0_g3	0.00	0.00	0.00	0.00	0.00	0.00	0.00	0.00	0.00	0.00
TRINITY_DN561073_c1_g1	0.00	0.00	0.00	0.00	0.00	0.00	0.00	0.00	2.42	0.00
TRINITY_DN561073_c3_g1	0.00	0.00	0.00	0.00	46.70	0.00	0.00	0.00	68.58	0.00
TRINITY_DN561075_c1_g1	0.00	1.03	6.21	4.59	7.65	0.00	0.00	1.16	7.22	1.14
TRINITY_DN561075_c2_g1	0.00	0.00	5.83	0.00	0.00	0.00	0.00	0.00	5.45	0.00
TRINITY_DN561075_c3_g1	0.00	0.00	0.00	0.00	0.00	0.00	0.00	0.00	0.00	0.00
TRINITY_DN561076_c0_g1	0.00	0.00	0.00	0.00	12.42	0.00	0.00	0.00	34.53	0.00
TRINITY_DN561078_c0_g1	0.00	0.00	5.12	0.00	0.00	0.00	0.00	4.51	4.79	0.00
TRINITY_DN561080_c0_g1	0.00	0.00	0.00	0.00	16.66	0.00	0.00	14.57	0.00	0.00
TRINITY_DN561081_c0_g1	0.00	0.00	0.00	0.00	0.00	0.00	0.00	0.00	13.53	0.00
TRINITY_DN561081_c0_g2	0.00	0.00	0.00	0.00	10.34	0.00	0.00	0.00	14.49	0.00
TRINITY_DN561081_c0_g3	0.00	0.00	0.00	0.00	0.00	0.00	0.00	6.46	13.74	0.00
TRINITY_DN561081_c0_g4	0.00	7.38	0.00	5.34	0.00	0.00	7.98	7.89	30.85	0.00
TRINITY_DN561081_c1_g2	0.00	0.00	0.00	6.58	0.00	0.00	0.00	9.80	10.37	0.00
TRINITY_DN561083_c0_g1	0.00	0.00	0.00	0.00	0.00	0.00	0.00	0.00	0.00	0.00
TRINITY_DN561084_c0_g1	0.00	0.00	0.00	4.25	7.10	0.00	0.00	0.00	13.23	0.00
TRINITY_DN561085_c0_g1	0.00	0.00	14.69	0.00	0.00	0.00	0.00	0.00	0.00	0.00
TRINITY_DN561087_c0_g1	0.00	0.00	0.00	0.00	3.05	0.00	0.00	2.71	2.86	0.00
TRINITY_DN561087_c1_g1	0.00	0.00	0.00	0.00	0.00	0.00	0.00	0.00	0.00	0.00
TRINITY_DN561088_c0_g1	0.00	0.00	0.00	0.00	0.00	0.00	0.00	4.48	0.00	0.00
TRINITY_DN561089_c0_g1	0.00	0.00	0.00	0.00	0.00	0.00	0.00	0.00	8.48	0.00
TRINITY_DN56108_c0_g1	0.00	0.00	0.00	0.00	0.00	0.00	0.00	0.00	25.62	0.00
TRINITY_DN56108_c0_g2	0.00	0.00	0.00	0.00	0.00	0.00	0.00	0.00	0.00	0.00
TRINITY_DN561091_c0_g1	0.00	0.00	0.00	0.00	0.00	0.00	9.74	0.00	10.24	0.00
TRINITY_DN561092_c0_g1	0.00	0.00	17.60	0.00	0.00	0.00	0.00	0.00	0.00	0.00
TRINITY_DN561093_c0_g1	0.00	4.07	24.74	0.00	19.87	0.00	0.00	0.00	27.84	0.00
TRINITY_DN561095_c0_g1	0.00	0.00	0.00	6.92	11.76	0.00	0.00	0.00	0.00	0.00
TRINITY_DN561096_c0_g1	0.00	0.00	0.00	5.89	0.00	0.00	0.00	0.00	0.00	0.00
TRINITY_DN561096_c1_g1	0.00	0.00	0.00	0.00	0.00	18.59	0.00	0.00	0.00	0.00
TRINITY_DN561098_c0_g1	0.00	0.00	0.00	0.00	0.00	0.00	0.00	0.00	0.00	0.00
TRINITY_DN561099_c0_g1	0.00	0.00	0.00	0.00	0.00	0.00	0.00	0.00	0.00	0.00
TRINITY_DN56109_c0_g1	0.25	0.00	4.54	1.34	5.80	0.00	0.00	0.91	2.58	0.00
TRINITY_DN56109_c0_g2	0.00	0.00	0.95	2.01	2.23	0.54	0.25	0.00	0.47	0.25
TRINITY_DN5610_c0_g1	0.00	3.24	8.23	0.00	0.00	0.00	0.00	0.00	7.32	0.00
TRINITY_DN5610_c0_g2	0.00	0.00	0.00	0.00	0.00	0.00	0.00	0.00	10.06	0.00
TRINITY_DN5610_c2_g1	0.00	0.00	11.92	0.00	48.64	0.00	0.00	0.00	0.00	10.61
TRINITY_DN561103_c0_g1	0.00	0.00	0.00	0.00	0.00	0.00	0.00	0.00	0.00	0.00
TRINITY_DN561108_c0_g1	0.00	0.00	13.30	0.00	0.00	0.00	0.00	0.00	0.00	0.00
TRINITY_DN561108_c0_g2	0.00	1.69	2.04	0.00	12.48	2.04	0.00	0.00	1.96	0.00
TRINITY_DN56110_c0_g1	0.00	5.00	14.23	4.26	14.26	2.93	0.00	1.83	12.62	0.90
TRINITY_DN56110_c1_g1	0.00	0.00	0.00	0.00	2.06	0.00	1.25	0.00	0.00	0.00
TRINITY_DN561113_c0_g1	0.00	0.00	0.00	0.00	0.00	0.00	0.00	0.00	0.00	0.00
TRINITY_DN561115_c0_g1	0.00	0.00	0.00	0.00	0.00	0.00	0.00	0.00	14.01	0.00
TRINITY_DN56111_c0_g1	0.00	0.00	2.34	1.43	7.13	0.00	2.14	2.13	15.64	2.11
TRINITY_DN56111_c0_g2	0.00	0.00	0.00	0.00	0.00	0.00	0.00	0.00	15.98	0.00
TRINITY_DN56111_c1_g1	0.00	2.21	6.55	2.55	2.70	0.00	7.30	2.41	2.54	0.00
TRINITY_DN56111_c1_g2	0.00	0.00	0.00	0.00	29.08	0.00	0.00	0.00	0.00	0.00
TRINITY_DN56111_c3_g1	0.00	0.00	7.70	3.43	0.00	8.71	0.00	0.00	0.00	0.00
TRINITY_DN56111_c4_g1	0.00	0.00	0.00	0.00	16.15	0.00	0.00	0.00	0.00	0.00
TRINITY_DN56111_c6_g1	0.00	0.00	0.00	0.00	52.57	0.00	0.00	0.00	16.12	0.00
TRINITY_DN561120_c0_g1	0.00	0.00	0.00	5.18	0.00	0.00	0.00	0.00	5.38	0.00
TRINITY_DN561121_c0_g1	0.00	0.00	0.00	0.00	0.00	0.00	5.48	0.00	0.00	0.00
TRINITY_DN561121_c1_g1	2.48	0.00	0.00	0.00	2.96	0.00	0.00	0.00	8.34	2.63
TRINITY_DN561123_c0_g1	0.00	0.00	0.00	0.00	0.00	0.00	0.00	0.00	0.00	0.00
TRINITY_DN561128_c0_g1	0.00	0.00	15.64	0.00	0.00	0.00	0.00	0.00	4.88	0.00
TRINITY_DN561129_c0_g1	0.00	0.00	14.07	0.00	0.00	0.00	0.00	0.00	0.00	0.00
TRINITY_DN56112_c0_g1	0.00	0.00	0.00	0.00	0.00	13.86	0.00	6.02	0.00	0.00
TRINITY_DN561130_c0_g1	0.00	0.00	0.00	3.58	5.93	0.00	0.00	0.00	0.00	0.00
TRINITY_DN561130_c2_g1	0.00	0.00	0.00	0.00	0.00	0.00	13.38	0.00	14.26	0.00
TRINITY_DN561132_c0_g1	0.00	0.00	9.68	0.00	1.42	35.82	0.00	0.00	0.00	10.47
TRINITY_DN561132_c1_g1	0.00	0.00	0.00	6.32	0.00	0.00	0.00	2.13	2.71	0.00
TRINITY_DN561132_c2_g1	1.92	0.00	0.00	0.00	11.41	0.00	0.00	0.00	3.33	0.00
TRINITY_DN561136_c0_g1	0.00	0.00	0.00	0.00	0.00	0.00	0.00	0.00	28.26	0.00
TRINITY_DN561137_c0_g1	0.00	0.00	0.00	0.00	0.00	0.00	0.00	0.00	34.32	0.00
TRINITY_DN561138_c0_g1	0.00	0.00	0.00	4.04	6.75	0.00	0.00	0.00	12.59	0.00
TRINITY_DN56113_c0_g1	0.00	0.00	0.00	0.00	0.00	0.00	0.00	0.00	0.00	0.00
TRINITY_DN56113_c0_g2	0.00	0.00	0.00	0.00	0.00	0.00	0.00	0.00	0.00	0.00
TRINITY_DN56113_c1_g1	0.00	0.00	0.00	0.00	0.00	0.00	0.00	0.00	0.00	0.00
TRINITY_DN561140_c0_g1	0.00	0.00	0.00	0.00	0.00	0.00	0.00	0.00	0.00	0.00
TRINITY_DN561141_c0_g1	0.00	0.00	0.00	0.00	0.00	7.31	0.00	0.00	0.00	0.00
TRINITY_DN561142_c1_g1	0.00	0.00	0.00	0.00	23.53	0.00	0.00	0.00	0.00	0.00
TRINITY_DN561143_c0_g1	0.00	0.00	0.00	0.00	0.00	0.00	0.00	0.00	0.00	0.00
TRINITY_DN561146_c0_g1	0.00	0.00	0.00	7.11	0.00	36.05	0.00	0.00	0.00	0.00
TRINITY_DN561146_c0_g2	0.00	0.00	3.56	0.00	37.56	0.00	21.98	0.00	0.00	0.00
TRINITY_DN561147_c0_g1	0.00	0.00	0.00	0.00	0.00	0.00	0.00	0.00	0.00	0.00
TRINITY_DN561149_c0_g1	0.00	0.00	0.00	3.80	0.00	0.00	0.00	0.00	2.96	0.00
TRINITY_DN56114_c0_g1	0.00	0.00	12.91	0.00	36.74	0.00	0.00	0.00	0.00	0.00
TRINITY_DN56114_c0_g2	0.00	0.00	0.00	0.00	0.00	0.00	0.00	0.00	0.00	0.00
TRINITY_DN56114_c1_g1	0.00	0.00	0.00	0.00	0.00	0.00	0.00	0.00	0.00	0.00
TRINITY_DN56114_c1_g2	0.00	0.00	85.63	7.36	0.00	0.00	0.00	0.00	43.07	0.00
TRINITY_DN56114_c5_g1	0.00	0.00	0.00	4.06	13.55	0.00	0.00	0.00	37.93	6.01
TRINITY_DN561151_c0_g1	0.00	0.00	6.29	3.84	3.18	12.64	0.00	0.00	0.00	0.00
TRINITY_DN561151_c1_g1	0.00	13.78	0.00	0.00	0.00	0.00	0.00	0.00	15.68	0.00
TRINITY_DN561152_c0_g2	0.00	0.00	0.00	0.00	0.00	0.00	0.00	0.00	0.00	0.00
TRINITY_DN561153_c0_g1	0.00	6.22	0.00	0.00	0.00	0.00	0.00	0.00	0.00	0.00
TRINITY_DN561154_c0_g1	0.00	0.00	0.00	10.39	0.00	0.00	0.00	0.00	0.00	0.00
TRINITY_DN561155_c0_g1	0.00	0.00	0.00	0.00	14.78	14.65	0.00	0.00	13.71	0.00
TRINITY_DN561156_c0_g1	0.00	0.00	0.00	0.00	0.00	15.74	0.00	0.00	0.00	0.00
TRINITY_DN561158_c0_g1	0.00	0.00	0.00	0.00	0.00	0.00	0.00	0.00	0.00	0.00
TRINITY_DN56115_c0_g1	0.00	15.50	13.27	22.48	0.00	0.00	0.00	0.00	17.81	0.00
TRINITY_DN561161_c0_g1	0.00	1.68	4.06	0.00	8.28	0.00	0.00	0.00	7.79	0.00
TRINITY_DN561162_c0_g1	0.00	0.00	0.00	0.00	0.00	0.00	0.00	0.00	0.00	0.00
TRINITY_DN561165_c0_g1	0.00	0.00	0.00	0.00	0.00	0.00	0.00	0.00	0.00	0.00
TRINITY_DN561165_c1_g1	0.00	0.00	0.00	0.00	0.00	0.00	0.00	0.00	0.00	0.00
TRINITY_DN561167_c0_g1	0.00	0.00	0.00	0.00	25.04	0.00	0.00	0.00	0.00	0.00
TRINITY_DN561168_c0_g1	0.00	0.00	0.00	0.00	0.00	0.00	0.00	0.00	0.00	0.00
TRINITY_DN561168_c1_g1	0.00	0.00	0.00	0.00	0.00	0.00	0.00	0.00	0.00	0.00
TRINITY_DN561168_c2_g1	0.00	0.00	0.00	0.00	0.00	0.00	0.00	0.00	0.00	0.00
TRINITY_DN561173_c0_g1	0.00	0.00	5.39	0.00	0.00	5.43	0.00	4.75	0.00	0.00
TRINITY_DN561173_c1_g1	0.00	0.00	0.00	0.00	0.00	0.00	0.00	0.00	0.00	0.00
TRINITY_DN561173_c2_g1	0.00	0.00	0.00	0.00	9.64	0.00	0.00	0.00	0.00	0.00
TRINITY_DN561175_c0_g1	0.00	0.00	7.89	1.61	8.01	0.00	0.00	0.00	0.00	0.00
TRINITY_DN561176_c1_g1	0.00	0.00	0.00	0.00	0.00	0.00	0.00	0.00	0.00	0.00
TRINITY_DN561177_c0_g1	3.84	0.00	4.60	0.00	9.23	0.00	0.00	0.00	0.00	0.00
TRINITY_DN561179_c0_g1	0.00	0.00	0.00	2.99	0.00	0.00	0.00	0.00	2.33	0.00
TRINITY_DN56117_c0_g2	0.00	0.00	0.00	0.00	0.00	0.00	0.00	0.00	0.00	0.00
TRINITY_DN561180_c1_g1	0.00	0.00	0.00	0.00	0.00	3.87	3.49	0.00	0.00	3.43
TRINITY_DN561183_c0_g1	0.00	2.17	2.61	3.19	3.28	0.00	0.00	0.00	2.49	0.00
TRINITY_DN561184_c0_g1	0.00	0.00	0.00	0.00	0.00	0.00	0.00	0.00	0.00	0.00
TRINITY_DN561185_c0_g1	0.00	0.00	12.07	7.26	12.33	0.00	0.00	0.00	11.43	0.00
TRINITY_DN561188_c0_g1	0.00	0.00	0.00	0.00	0.00	0.00	0.00	0.00	0.00	11.52
TRINITY_DN56118_c0_g1	4.52	13.37	37.87	6.53	16.27	5.45	9.76	19.06	5.07	0.00
TRINITY_DN561191_c0_g1	0.00	0.00	11.18	0.00	0.00	0.00	0.00	0.00	0.00	0.00
TRINITY_DN561191_c1_g1	0.00	10.08	12.26	18.44	24.51	0.00	0.00	5.40	30.01	0.00
TRINITY_DN561194_c0_g1	0.00	0.00	0.00	0.00	0.00	0.00	0.00	0.00	0.00	0.00
TRINITY_DN561194_c1_g1	0.00	0.00	44.92	0.00	15.36	0.00	0.00	0.00	14.26	0.00
TRINITY_DN561197_c0_g1	0.00	0.00	0.00	0.00	0.00	0.00	0.00	0.00	13.71	0.00
TRINITY_DN561197_c1_g1	0.00	0.00	0.00	0.00	0.00	0.00	0.00	0.00	0.00	0.00
TRINITY_DN561198_c0_g1	0.00	0.00	0.00	0.00	0.00	0.00	0.00	0.00	0.00	0.00
TRINITY_DN561199_c0_g1	0.00	0.00	0.00	11.96	0.00	0.00	0.00	0.00	0.00	0.00
TRINITY_DN5611_c0_g1	0.00	1.12	0.00	0.00	0.00	0.00	0.00	0.00	0.00	0.00
TRINITY_DN5611_c0_g2	0.00	0.00	0.00	0.00	4.81	0.00	0.00	0.00	0.00	0.00
TRINITY_DN5611_c0_g3	0.00	5.80	8.13	21.11	13.63	6.26	0.00	5.47	12.30	6.22
TRINITY_DN5611_c0_g4	3.66	28.92	16.84	86.09	114.07	8.80	14.97	30.86	238.81	42.69
TRINITY_DN5611_c0_g5	0.00	0.00	0.00	0.00	1.36	0.00	0.00	0.00	0.00	0.00
TRINITY_DN5611_c1_g1	8.68	136.63	279.96	224.67	499.38	161.10	101.06	128.94	772.80	35.32
TRINITY_DN5611_c3_g1	0.00	0.00	0.00	15.30	0.00	0.00	0.00	11.82	0.00	16.03
TRINITY_DN561200_c1_g1	0.00	0.00	0.00	0.00	0.00	0.00	0.00	0.00	0.00	0.00
TRINITY_DN561201_c0_g1	0.00	0.00	0.00	0.00	0.00	0.00	0.00	0.00	23.02	0.00
TRINITY_DN561201_c1_g1	0.00	0.00	0.00	0.00	0.00	50.07	0.00	0.00	0.00	0.00
TRINITY_DN561202_c0_g1	0.00	0.00	0.00	6.49	0.00	0.00	0.00	0.00	20.47	0.00
TRINITY_DN561203_c0_g1	0.00	0.00	0.00	0.00	0.00	0.00	0.00	0.00	12.59	0.00
TRINITY_DN561204_c0_g1	0.00	0.00	0.00	0.00	0.00	0.00	0.00	0.00	21.26	0.00
TRINITY_DN561206_c0_g1	0.00	0.00	0.00	0.00	0.00	6.65	0.00	0.00	6.16	0.00
TRINITY_DN561208_c0_g1	0.00	0.00	0.00	0.00	0.00	0.00	0.00	0.00	0.00	0.00
TRINITY_DN56120_c0_g1	0.70	6.68	3.46	5.96	7.57	4.00	2.95	6.75	31.32	0.74
TRINITY_DN56120_c0_g2	0.00	0.00	4.00	0.79	1.24	0.00	0.00	0.00	2.95	0.00
TRINITY_DN56120_c1_g1	0.00	0.00	2.53	0.00	1.48	0.00	0.00	0.00	0.00	0.00
TRINITY_DN56120_c3_g1	0.00	5.82	0.00	6.45	10.74	8.76	3.21	0.00	11.81	0.00
TRINITY_DN561210_c0_g1	0.00	0.00	0.00	0.00	0.00	0.00	0.00	0.00	0.00	0.00
TRINITY_DN561211_c0_g1	0.00	0.00	2.82	0.00	0.00	0.00	2.57	0.00	12.33	0.00
TRINITY_DN561211_c0_g2	0.00	0.00	0.00	6.73	0.00	0.00	0.00	0.00	11.45	0.00
TRINITY_DN561211_c1_g1	0.00	0.00	0.00	0.00	0.00	0.00	0.00	0.00	0.00	0.00
TRINITY_DN561211_c2_g1	0.00	7.99	0.00	0.00	0.00	0.00	17.27	8.58	0.00	22.37
TRINITY_DN561211_c3_g1	0.00	0.00	0.00	0.00	0.00	22.70	0.00	0.00	10.58	0.00
TRINITY_DN561211_c4_g1	0.00	0.00	0.00	0.00	0.00	0.00	0.00	0.00	8.35	0.00
TRINITY_DN561212_c0_g1	0.00	0.00	0.00	0.00	0.00	0.00	0.00	0.00	0.00	0.00
TRINITY_DN561213_c0_g1	3.06	0.00	3.63	0.00	0.00	0.00	0.00	0.00	6.87	0.00
TRINITY_DN561215_c0_g1	0.00	0.00	19.40	0.00	0.00	0.00	0.00	0.00	0.00	0.00
TRINITY_DN561218_c0_g1	0.00	0.00	0.00	0.00	17.21	0.00	0.00	0.00	0.00	0.00
TRINITY_DN56121_c0_g1	16.05	182.99	96.24	152.11	288.82	109.33	9.32	43.45	368.90	0.00
TRINITY_DN561220_c0_g1	0.00	0.00	0.00	0.00	0.00	0.00	8.40	0.00	0.00	0.00
TRINITY_DN561221_c0_g1	0.00	11.68	0.00	8.42	14.30	0.00	0.00	12.64	13.31	0.00
TRINITY_DN561222_c0_g1	0.00	0.00	2.83	1.73	0.00	0.00	0.00	0.00	8.07	0.00
TRINITY_DN561228_c0_g1	0.00	0.00	6.29	1.92	12.73	0.00	0.00	0.00	8.96	0.00
TRINITY_DN561228_c1_g1	0.00	0.00	0.00	0.00	0.00	0.00	0.00	0.00	0.00	0.00
TRINITY_DN56122_c1_g1	0.00	0.00	0.00	23.83	32.15	0.00	7.13	7.02	0.00	0.00
TRINITY_DN561232_c0_g1	0.00	0.00	0.00	0.00	2.71	5.36	0.00	0.00	5.10	0.00
TRINITY_DN561234_c0_g1	0.00	0.00	0.00	0.00	0.00	0.00	0.00	0.00	0.00	0.00
TRINITY_DN561236_c1_g1	0.00	0.00	0.00	0.00	0.00	2.55	0.00	0.00	2.44	0.00
TRINITY_DN561237_c0_g1	0.00	1.19	0.00	0.00	0.00	1.90	0.00	0.00	6.55	0.00
TRINITY_DN561238_c0_g1	0.00	0.00	0.00	0.00	0.00	7.61	0.00	0.00	0.00	0.00
TRINITY_DN561239_c0_g1	0.00	0.00	0.00	0.00	0.00	0.00	0.00	0.00	0.00	0.00
TRINITY_DN561239_c1_g1	0.00	0.00	0.00	0.00	0.00	0.00	0.00	0.00	0.00	0.00
TRINITY_DN56123_c0_g1	0.00	3.77	11.38	16.12	10.47	3.28	10.78	0.00	23.95	0.00
TRINITY_DN56123_c1_g1	0.00	0.00	0.00	0.00	0.00	0.00	0.00	0.00	0.00	0.00
TRINITY_DN56123_c2_g1	0.00	0.00	0.00	0.00	0.00	0.00	0.00	0.00	0.00	0.00
TRINITY_DN56123_c5_g1	0.00	0.00	0.00	0.00	0.00	0.00	0.00	0.00	0.00	0.00
TRINITY_DN561240_c0_g1	0.00	0.00	0.00	0.00	0.00	0.00	0.00	0.00	0.00	0.00
TRINITY_DN561241_c0_g1	0.00	0.00	0.00	2.59	8.60	0.00	0.00	0.00	0.00	0.00
TRINITY_DN561241_c0_g2	0.96	0.00	0.00	1.05	4.54	0.00	0.00	0.00	1.07	0.00
TRINITY_DN561241_c1_g1	0.00	0.00	0.00	0.00	0.00	0.00	0.00	0.00	0.00	0.00
TRINITY_DN561242_c0_g1	0.00	0.00	0.00	0.00	0.00	0.00	0.00	0.00	20.74	0.00
TRINITY_DN561243_c0_g1	0.00	0.00	3.95	0.00	0.00	0.00	0.00	0.00	0.00	0.00
TRINITY_DN561244_c0_g1	0.00	0.00	0.00	0.00	0.00	0.00	0.00	0.00	0.00	0.00
TRINITY_DN561246_c0_g1	0.00	0.00	0.00	0.00	8.91	0.00	0.00	15.61	16.60	0.00
TRINITY_DN561246_c0_g2	6.88	6.71	0.00	0.00	0.00	0.00	0.00	0.00	15.22	0.00
TRINITY_DN561246_c1_g1	0.00	3.53	0.00	0.00	4.30	0.00	0.00	0.00	4.02	0.00
TRINITY_DN561246_c2_g1	0.00	0.00	0.00	0.00	0.00	0.00	0.00	0.00	0.00	0.00
TRINITY_DN561247_c0_g1	0.00	0.00	0.00	0.00	0.00	0.00	0.00	0.00	0.00	0.00
TRINITY_DN561249_c0_g1	0.00	0.00	0.00	4.88	0.00	0.00	0.00	0.00	18.55	0.00
TRINITY_DN561250_c0_g1	0.00	0.00	0.00	0.00	0.00	0.00	0.00	0.00	14.01	0.00
TRINITY_DN561253_c3_g1	0.00	0.00	0.00	21.32	0.00	0.00	0.00	0.00	20.03	10.54
TRINITY_DN561253_c4_g1	0.00	0.00	0.00	0.00	56.34	0.00	0.00	0.00	0.00	0.00
TRINITY_DN561254_c0_g1	0.00	0.00	0.00	6.58	0.00	0.00	0.00	0.00	0.00	0.00
TRINITY_DN561255_c0_g1	0.00	0.00	12.05	0.00	0.00	0.00	5.42	0.00	5.64	0.00
TRINITY_DN561258_c0_g1	0.00	0.00	0.00	0.00	0.00	0.00	0.00	0.00	9.22	0.00
TRINITY_DN561259_c0_g1	0.00	0.00	16.79	0.00	8.46	0.00	0.00	0.00	7.87	0.00
TRINITY_DN56125_c0_g1	0.00	0.00	0.00	0.00	0.00	0.00	0.00	0.00	0.00	0.00
TRINITY_DN56125_c0_g3	0.00	0.00	16.21	0.00	0.00	0.00	0.00	0.00	26.99	0.00
TRINITY_DN56125_c0_g5	0.00	0.00	33.10	19.95	0.00	0.00	0.00	0.00	15.68	0.00
TRINITY_DN56125_c0_g6	0.00	0.00	0.00	0.00	0.00	1.91	0.00	0.00	0.00	0.00
TRINITY_DN56125_c1_g1	0.00	0.00	0.00	0.00	0.00	0.00	0.00	0.00	0.00	0.00
TRINITY_DN561262_c0_g1	0.00	0.00	11.50	0.00	0.00	0.00	0.00	0.00	0.00	0.00
TRINITY_DN561264_c0_g1	0.00	0.00	0.00	0.00	0.00	0.00	0.00	0.00	0.00	0.00
TRINITY_DN561264_c1_g1	0.00	0.00	0.00	0.00	28.66	0.00	0.00	6.27	6.68	0.00
TRINITY_DN561267_c0_g1	0.00	0.00	0.00	0.00	0.00	0.00	0.00	0.00	22.11	0.00
TRINITY_DN561268_c0_g1	0.00	0.00	0.00	0.00	9.33	0.00	0.00	0.00	8.68	0.00
TRINITY_DN561268_c0_g2	0.00	0.00	5.44	3.65	14.95	0.00	0.00	0.00	14.74	1.22
TRINITY_DN561268_c1_g1	0.00	0.00	0.00	3.75	25.56	12.72	0.00	0.00	11.84	0.00
TRINITY_DN561268_c2_g1	0.00	0.00	0.00	0.00	0.00	0.00	0.00	0.00	0.00	0.00
TRINITY_DN561268_c3_g1	0.00	0.00	22.42	0.00	0.00	0.00	0.00	0.00	11.96	0.00
TRINITY_DN561268_c4_g1	0.00	0.00	0.00	0.00	0.00	0.00	0.00	0.00	0.00	0.00
TRINITY_DN561268_c5_g1	0.00	4.74	11.52	0.00	0.00	0.00	0.00	0.00	0.00	0.00
TRINITY_DN561268_c6_g1	0.00	0.00	0.00	0.00	0.00	0.00	0.00	0.00	11.35	0.00
TRINITY_DN561268_c7_g1	0.00	0.00	0.00	0.00	0.00	0.00	0.00	0.00	0.00	0.00
TRINITY_DN561269_c0_g1	0.00	0.00	0.00	0.00	0.00	0.00	0.00	0.00	0.00	0.00
TRINITY_DN56126_c0_g1	0.00	14.73	0.00	0.00	0.00	0.00	0.00	0.00	0.00	0.00
TRINITY_DN56126_c1_g1	0.00	0.00	34.06	0.00	2.80	0.00	0.00	0.00	1.85	0.00
TRINITY_DN56126_c1_g2	0.00	0.00	0.00	0.00	23.06	0.00	0.00	0.00	0.00	0.00
TRINITY_DN56126_c1_g3	0.00	0.00	21.19	0.00	0.00	0.00	0.00	0.00	20.01	0.00
TRINITY_DN56126_c1_g4	0.00	0.00	2.56	0.79	1.31	2.56	0.00	3.57	4.95	0.00
TRINITY_DN56126_c2_g1	0.00	0.00	0.00	0.00	0.00	0.00	0.00	0.00	0.00	0.00
TRINITY_DN56126_c3_g1	0.00	0.05	0.16	0.07	0.28	0.04	0.05	0.07	0.05	0.00
TRINITY_DN56126_c5_g2	0.00	0.00	0.00	0.00	0.00	0.00	0.00	0.00	0.00	0.00
TRINITY_DN56126_c7_g1	0.00	0.00	0.00	0.00	0.00	0.00	0.00	0.00	0.00	8.15
TRINITY_DN561270_c0_g1	0.00	0.00	0.00	0.00	0.00	0.00	0.00	0.00	0.00	0.00
TRINITY_DN561271_c0_g1	0.00	0.00	0.00	3.92	26.18	0.00	0.00	0.00	6.11	0.00
TRINITY_DN561272_c0_g1	0.00	0.00	0.00	0.00	0.00	0.00	0.00	0.00	0.00	0.00
TRINITY_DN561274_c0_g1	12.44	17.79	7.21	0.00	0.00	0.00	0.00	0.00	20.22	0.00
TRINITY_DN561275_c0_g1	0.00	0.00	0.00	0.00	0.00	0.00	0.00	0.00	0.00	0.00
TRINITY_DN561277_c1_g1	0.00	0.00	0.00	11.04	0.00	0.00	0.00	0.00	0.00	0.00
TRINITY_DN561278_c0_g1	0.00	0.00	3.18	0.00	0.00	0.00	0.00	0.00	0.00	2.85
TRINITY_DN561279_c0_g1	0.00	0.00	0.00	6.20	0.00	0.00	0.00	0.00	0.00	0.00
TRINITY_DN56127_c0_g1	0.00	0.00	0.00	0.00	10.63	0.00	0.00	0.00	0.00	0.00
TRINITY_DN561283_c1_g1	0.00	0.00	0.00	0.00	0.00	0.00	0.00	0.00	0.00	0.00
TRINITY_DN561284_c0_g1	0.00	0.00	0.00	0.00	0.00	0.00	0.00	0.00	0.00	0.00
TRINITY_DN561284_c0_g2	0.00	0.00	0.00	0.00	0.00	0.00	0.00	0.00	0.00	0.00
TRINITY_DN561285_c1_g1	0.00	0.00	19.58	3.92	0.00	6.59	0.00	0.00	0.00	0.00
TRINITY_DN561287_c0_g1	0.00	0.00	0.00	0.00	18.08	0.00	0.00	0.00	16.92	0.00
TRINITY_DN561289_c0_g1	0.00	0.00	3.16	0.00	0.00	0.00	0.00	0.00	0.00	0.00
TRINITY_DN56128_c0_g1	0.00	0.00	0.00	0.00	19.76	0.00	0.00	0.00	0.00	0.00
TRINITY_DN561291_c0_g1	0.00	0.00	5.33	2.72	9.86	0.00	0.00	4.70	0.00	0.00
TRINITY_DN561292_c0_g1	0.00	0.00	0.00	0.00	0.00	0.00	0.00	0.00	0.00	0.00
TRINITY_DN561295_c0_g1	0.00	0.00	0.00	0.00	15.01	0.00	0.00	0.00	0.00	0.00
TRINITY_DN561296_c0_g1	0.00	0.00	0.00	0.00	0.00	0.00	0.00	0.00	0.00	0.00
TRINITY_DN561298_c1_g1	0.00	0.00	0.00	7.63	0.00	6.39	0.00	0.00	0.00	0.00
TRINITY_DN56129_c0_g1	0.00	0.00	5.86	0.00	5.86	0.00	0.00	0.00	0.00	0.00
TRINITY_DN56129_c1_g1	0.00	0.00	0.00	0.00	25.00	15.07	0.00	4.40	4.68	0.00
TRINITY_DN5612_c0_g1	22.41	144.19	41.52	620.04	245.86	67.47	126.55	143.02	1193.80	17.43
TRINITY_DN561300_c0_g1	0.00	0.00	0.00	0.00	0.00	0.00	0.00	0.00	0.00	0.00
TRINITY_DN561301_c1_g1	0.00	28.54	52.07	87.16	150.52	23.32	5.20	25.49	162.33	5.15
TRINITY_DN561301_c3_g1	0.00	0.00	0.00	0.00	0.00	0.00	0.00	0.00	0.00	0.00
TRINITY_DN561305_c0_g1	0.00	0.00	0.00	0.00	0.00	0.00	0.00	0.00	14.13	0.00
TRINITY_DN561306_c0_g1	0.00	0.00	11.07	0.00	11.25	0.00	0.00	9.87	0.00	0.00
TRINITY_DN561307_c1_g1	0.00	0.00	14.41	34.76	14.78	0.00	0.00	0.00	0.00	0.00
TRINITY_DN561307_c3_g1	0.00	0.00	0.00	0.00	0.00	0.00	0.00	0.00	11.84	0.00
TRINITY_DN561308_c0_g1	0.00	0.00	0.00	0.00	0.00	0.00	0.00	0.00	0.00	0.00
TRINITY_DN56130_c0_g1	0.00	53.12	71.86	61.40	143.49	68.43	68.61	43.82	359.36	16.86
TRINITY_DN56130_c0_g2	0.00	0.00	0.00	16.87	28.08	0.00	0.00	0.00	59.88	0.00
TRINITY_DN561310_c1_g1	0.00	0.00	0.00	6.38	0.00	0.00	0.00	0.00	0.00	0.00
TRINITY_DN561311_c0_g3	0.00	0.00	0.00	0.00	0.00	0.00	0.00	10.20	0.00	0.00
TRINITY_DN561313_c0_g1	0.00	0.00	0.00	3.76	0.00	0.00	0.00	0.00	0.00	0.00
TRINITY_DN561313_c1_g2	0.00	0.00	0.00	0.00	0.00	0.00	0.00	0.00	0.00	0.00
TRINITY_DN561313_c2_g1	0.00	0.00	0.00	0.00	0.00	0.00	0.00	0.00	0.00	0.00
TRINITY_DN561313_c2_g2	0.00	0.00	0.00	0.00	0.00	0.00	0.00	0.00	6.50	0.00
TRINITY_DN561313_c4_g1	0.00	0.00	0.00	0.00	0.00	0.00	0.00	0.00	0.00	0.00
TRINITY_DN561313_c6_g1	0.00	0.00	0.00	9.11	0.00	0.00	0.00	0.00	43.11	0.00
TRINITY_DN561313_c7_g1	0.00	7.46	0.00	21.58	0.00	0.00	0.00	0.00	0.00	0.00
TRINITY_DN561313_c8_g1	0.00	0.00	0.00	0.00	0.00	0.00	0.00	0.00	0.00	0.00
TRINITY_DN561317_c0_g1	0.00	0.00	0.00	0.00	0.00	0.00	0.00	0.00	0.00	0.00
TRINITY_DN56131_c0_g1	0.00	0.00	0.00	0.00	0.00	0.00	0.00	0.00	0.00	0.00
TRINITY_DN56131_c0_g2	0.00	0.00	0.00	0.00	0.00	0.00	0.00	0.00	0.00	0.00
TRINITY_DN561320_c0_g1	0.00	0.00	18.49	0.00	76.35	0.00	0.00	0.00	17.66	0.00
TRINITY_DN561320_c1_g1	0.00	0.00	0.00	0.00	0.00	0.00	0.00	0.00	0.00	0.00
TRINITY_DN561320_c2_g1	0.00	0.00	0.00	11.24	19.24	0.00	0.00	0.00	0.00	0.00
TRINITY_DN561320_c2_g2	0.00	0.00	0.00	0.00	0.00	0.00	0.00	0.00	0.00	0.00
TRINITY_DN561320_c3_g1	0.00	0.00	0.00	0.00	28.60	0.00	0.00	0.00	0.00	0.00
TRINITY_DN561320_c4_g1	0.00	0.00	29.69	0.00	0.00	0.00	0.00	0.00	0.00	0.00
TRINITY_DN561320_c5_g1	0.00	0.00	0.00	0.00	37.81	0.00	0.00	0.00	0.00	0.00
TRINITY_DN561320_c6_g1	0.00	0.00	0.00	0.00	12.52	0.00	0.00	0.00	0.00	10.88
TRINITY_DN561321_c0_g1	0.00	0.00	0.00	16.83	0.00	0.00	0.00	0.00	0.00	0.00
TRINITY_DN561322_c0_g1	0.00	0.00	0.00	0.00	0.00	0.00	4.38	0.00	0.00	0.00
TRINITY_DN561323_c0_g1	0.00	0.00	0.00	0.00	0.00	0.00	0.00	0.00	0.00	0.00
TRINITY_DN561323_c1_g1	0.00	0.00	1.29	0.00	3.96	1.29	0.00	1.20	2.52	0.00
TRINITY_DN561323_c3_g1	0.00	0.00	0.00	0.00	0.00	0.00	0.00	0.00	21.71	0.00
TRINITY_DN561323_c4_g1	0.00	0.00	0.00	0.00	0.00	0.00	0.00	0.00	11.91	0.00
TRINITY_DN561323_c6_g1	0.00	0.00	0.00	8.54	14.54	14.45	0.00	0.00	0.00	0.00
TRINITY_DN561323_c7_g1	0.00	0.00	45.17	0.00	0.00	0.00	0.00	0.00	0.00	0.00
TRINITY_DN561324_c0_g1	0.00	0.00	0.00	0.00	0.00	0.00	10.23	0.00	10.76	0.00
TRINITY_DN561328_c0_g1	0.00	0.00	0.00	0.00	0.00	21.63	0.00	0.00	0.00	0.00
TRINITY_DN561329_c0_g1	0.00	0.00	0.00	0.00	0.00	0.00	0.00	0.00	0.00	0.00
TRINITY_DN561329_c2_g1	0.00	0.00	0.00	0.00	0.00	0.00	0.00	0.00	0.00	0.00
TRINITY_DN561334_c0_g1	0.00	0.00	0.00	2.42	15.15	0.00	3.61	3.54	11.24	0.00
TRINITY_DN561334_c2_g1	0.00	0.00	0.00	0.00	0.00	0.00	0.00	0.00	0.00	0.00
TRINITY_DN561334_c3_g1	5.97	0.00	0.00	8.53	0.00	0.00	0.00	0.00	0.00	0.00
TRINITY_DN561335_c0_g1	0.00	0.00	0.00	0.00	0.00	0.00	0.00	0.00	0.00	0.00
TRINITY_DN561336_c0_g1	0.00	0.00	0.00	0.00	0.00	0.00	0.00	0.00	0.00	0.00
TRINITY_DN561339_c0_g1	0.00	10.38	0.00	0.00	0.00	0.00	0.00	0.00	0.00	0.00
TRINITY_DN56133_c0_g1	1.68	17.23	0.00	5.14	15.08	3.33	0.00	4.15	7.74	0.00
TRINITY_DN56133_c1_g1	0.00	0.15	2.76	0.00	14.10	15.76	3.35	3.30	0.00	0.00
TRINITY_DN56133_c1_g2	17.91	0.00	0.00	0.00	0.00	0.00	0.00	0.00	0.00	0.00
TRINITY_DN56133_c2_g1	1.84	0.00	4.30	0.00	9.89	0.00	1.97	3.93	0.00	0.00
TRINITY_DN56133_c3_g1	0.00	0.00	0.00	7.60	3.12	0.00	0.00	0.00	0.00	0.00
TRINITY_DN56133_c4_g1	0.00	0.00	0.00	0.00	0.00	4.06	0.00	0.00	0.00	0.00
TRINITY_DN561340_c0_g1	0.00	0.00	0.00	0.00	0.00	0.00	0.00	0.00	0.00	0.00
TRINITY_DN561341_c0_g1	0.00	0.00	0.00	0.00	0.00	0.00	0.00	0.00	0.00	0.00
TRINITY_DN561341_c0_g2	0.00	0.00	0.00	0.00	0.00	0.00	0.00	0.00	14.37	0.00
TRINITY_DN561342_c0_g1	0.00	0.00	0.00	0.00	0.00	0.00	0.00	0.00	0.00	0.00
TRINITY_DN561344_c0_g1	0.00	0.00	22.70	0.00	0.00	0.00	0.00	0.00	0.00	0.00
TRINITY_DN561345_c1_g1	0.00	0.00	0.00	0.00	8.87	0.00	0.00	0.00	0.00	0.00
TRINITY_DN561347_c0_g1	0.00	0.00	0.00	11.66	0.00	0.00	0.00	0.00	18.51	0.00
TRINITY_DN561349_c0_g1	0.00	0.00	0.00	11.87	0.00	0.00	0.00	0.00	4.61	0.00
TRINITY_DN561351_c0_g1	0.00	0.00	0.00	0.00	0.00	0.00	0.00	0.00	0.00	0.00
TRINITY_DN561354_c0_g1	0.00	0.00	0.00	0.00	13.72	0.00	0.00	0.00	12.72	0.00
TRINITY_DN561355_c1_g1	0.00	0.00	0.00	0.00	0.00	0.00	0.00	0.00	0.00	0.00
TRINITY_DN561357_c0_g1	0.00	0.00	0.00	0.00	38.49	0.00	0.00	0.00	0.00	0.00
TRINITY_DN56135_c0_g1	0.00	5.08	2.04	6.25	12.48	0.00	3.74	0.00	41.40	0.00
TRINITY_DN561360_c0_g1	0.00	0.00	0.00	0.00	0.00	0.00	0.00	0.00	17.76	0.00
TRINITY_DN561362_c0_g1	0.00	0.00	0.00	0.00	0.00	0.00	0.00	0.00	0.00	0.00
TRINITY_DN561365_c0_g1	0.00	0.00	0.00	0.00	0.00	0.00	0.00	0.00	14.02	0.00
TRINITY_DN561366_c0_g1	0.00	12.41	14.85	0.00	0.00	0.00	0.00	0.00	0.00	0.00
TRINITY_DN561368_c0_g1	0.00	0.00	6.25	5.42	0.00	6.31	0.00	5.51	20.92	0.00
TRINITY_DN561368_c1_g1	0.00	2.75	16.61	8.97	13.41	0.00	0.00	9.52	10.11	0.00
TRINITY_DN561369_c0_g1	0.00	0.00	0.00	19.35	48.19	0.00	0.00	0.00	40.93	0.00
TRINITY_DN561369_c0_g2	0.00	0.00	0.00	8.07	0.00	0.00	0.00	0.00	0.00	0.00
TRINITY_DN561370_c0_g1	0.00	0.00	0.00	0.00	0.00	0.00	0.00	0.00	0.00	0.00
TRINITY_DN561372_c0_g1	0.00	0.00	0.00	3.19	10.61	0.00	0.00	0.00	9.91	0.00
TRINITY_DN561375_c0_g1	0.00	0.00	0.00	0.00	0.00	14.56	0.00	0.00	0.00	0.00
TRINITY_DN561377_c0_g1	0.00	0.00	0.00	0.00	0.00	0.00	0.00	0.00	36.33	0.00
TRINITY_DN561378_c0_g1	0.00	0.00	12.65	0.00	0.00	0.00	11.36	0.00	0.00	0.00
TRINITY_DN561379_c0_g1	0.00	0.00	0.00	22.24	0.00	0.00	0.00	0.00	0.00	0.00
TRINITY_DN56137_c0_g1	0.00	0.00	0.00	0.00	0.00	0.00	0.00	0.00	0.00	0.00
TRINITY_DN56137_c0_g2	0.00	0.00	0.00	13.58	0.00	0.00	0.00	0.00	0.00	0.00
TRINITY_DN56137_c0_g3	0.00	0.00	29.25	0.00	14.91	0.00	0.00	13.13	0.00	0.00
TRINITY_DN561380_c0_g1	0.00	0.00	0.00	0.00	15.19	0.00	0.00	0.00	7.06	0.00
TRINITY_DN561381_c0_g1	0.00	0.00	0.00	0.00	0.00	0.00	0.00	0.00	0.00	0.00
TRINITY_DN561383_c1_g1	0.00	0.00	0.00	0.00	0.00	0.00	0.00	0.00	0.00	0.00
TRINITY_DN561384_c0_g2	0.00	0.00	0.00	0.00	0.00	0.00	0.00	0.00	0.00	0.00
TRINITY_DN561384_c0_g3	0.00	0.00	1.70	2.09	8.68	1.70	1.56	0.00	4.91	0.00
TRINITY_DN561384_c1_g1	0.00	0.00	3.36	0.00	6.78	0.00	0.00	3.01	6.36	0.00
TRINITY_DN561385_c0_g1	0.00	0.00	0.00	0.00	0.00	0.00	0.00	0.00	0.00	0.00
TRINITY_DN561387_c0_g1	0.00	0.00	0.00	0.00	0.00	0.00	0.00	0.00	0.00	0.00
TRINITY_DN56138_c0_g1	0.00	0.00	0.00	0.00	0.00	0.00	0.00	0.00	0.00	0.00
TRINITY_DN56138_c1_g1	0.00	0.00	0.00	0.00	0.00	0.00	0.00	0.00	0.00	0.00
TRINITY_DN561390_c0_g1	0.00	0.00	0.00	0.00	24.21	0.00	0.00	0.00	11.32	0.00
TRINITY_DN561391_c0_g4	0.00	0.00	0.00	0.00	0.00	0.00	0.00	0.00	0.00	0.00
TRINITY_DN561392_c1_g1	0.00	0.00	0.00	0.00	0.00	0.00	0.00	0.00	0.00	0.00
TRINITY_DN561396_c0_g1	0.00	5.00	0.00	0.00	0.00	0.00	0.00	0.00	0.00	0.00
TRINITY_DN56139_c0_g1	15.77	0.00	0.00	0.00	18.08	0.00	0.00	0.00	0.00	0.00
TRINITY_DN5613_c0_g1	0.00	0.01	150.23	10.07	51.62	0.00	0.00	0.00	0.00	0.00
TRINITY_DN5613_c0_g2	0.00	0.00	0.00	7.93	16.50	0.00	0.00	0.00	11.47	0.00
TRINITY_DN5613_c1_g1	0.00	41.79	0.00	0.00	0.00	42.78	20.91	0.00	161.20	0.00
TRINITY_DN5613_c1_g3	17.40	0.00	0.00	0.00	0.00	0.00	0.00	0.00	18.33	0.00
TRINITY_DN5613_c1_g4	0.00	37.55	44.30	20.60	22.23	28.15	4.99	0.00	0.00	14.81
TRINITY_DN5613_c1_g5	0.00	0.00	0.00	0.00	0.00	0.00	0.00	0.00	0.00	0.00
TRINITY_DN5613_c22_g1	0.00	0.00	0.00	0.00	0.00	0.00	0.00	0.00	0.00	0.00
TRINITY_DN5613_c2_g1	0.00	0.00	0.00	0.00	0.00	0.00	0.00	0.00	0.00	0.00
TRINITY_DN5613_c45_g1	0.00	0.00	0.00	0.00	11.92	0.00	0.00	0.00	0.00	0.00
TRINITY_DN5613_c46_g1	0.00	0.00	19.01	0.00	0.00	0.00	0.00	0.00	36.36	0.00
TRINITY_DN5613_c4_g2	0.00	14.85	0.00	0.00	0.00	0.00	0.00	0.00	0.00	0.00
TRINITY_DN5613_c52_g1	0.00	31.01	0.00	40.91	192.44	0.00	16.60	34.20	71.24	0.00
TRINITY_DN561401_c0_g1	0.00	0.00	0.00	0.00	0.00	0.00	0.00	0.00	0.00	0.00
TRINITY_DN561402_c0_g1	0.00	0.00	0.00	20.58	13.74	6.93	0.00	0.00	12.82	0.00
TRINITY_DN561402_c0_g3	0.00	0.00	0.00	0.00	0.00	6.93	6.14	0.00	0.00	0.00
TRINITY_DN561402_c0_g4	0.00	0.00	0.00	0.00	26.34	0.00	0.00	0.00	0.00	0.00
TRINITY_DN561402_c1_g2	0.00	0.00	2.43	0.00	0.00	0.00	0.00	0.00	2.32	0.00
TRINITY_DN561402_c5_g1	0.00	0.00	0.00	0.00	0.00	0.00	0.00	0.00	0.00	0.00
TRINITY_DN561403_c0_g2	0.00	0.00	0.00	0.00	0.00	0.00	0.00	0.00	0.00	0.00
TRINITY_DN561404_c0_g1	1.32	1.27	0.00	1.87	1.56	1.52	0.00	0.00	10.29	0.00
TRINITY_DN561405_c0_g1	0.00	0.00	0.00	0.00	0.00	0.00	7.60	0.00	0.00	3.73
TRINITY_DN561408_c0_g1	0.00	0.00	0.00	0.00	0.00	0.00	0.00	0.00	0.00	0.00
TRINITY_DN56140_c0_g1	0.00	0.00	0.00	0.00	0.00	0.00	0.00	0.00	0.00	0.00
TRINITY_DN561411_c0_g1	0.00	0.00	17.90	0.00	18.39	18.19	0.00	16.28	51.03	0.00
TRINITY_DN561417_c0_g1	0.00	10.32	0.00	0.00	0.00	0.00	0.00	0.00	0.00	0.00
TRINITY_DN561418_c0_g1	0.00	0.00	0.00	2.18	3.60	14.36	3.25	0.00	13.51	0.00
TRINITY_DN56141_c0_g1	0.00	0.00	0.00	31.76	0.00	0.00	0.00	0.00	33.39	0.00
TRINITY_DN56141_c1_g1	16.90	0.00	0.00	0.00	38.49	0.00	0.00	0.00	0.00	0.00
TRINITY_DN561421_c0_g1	0.00	0.00	0.00	0.00	7.87	0.00	0.00	0.00	0.00	0.00
TRINITY_DN561424_c0_g1	0.00	0.00	0.00	3.42	11.36	0.00	5.10	0.00	5.30	0.00
TRINITY_DN561426_c0_g1	0.00	0.00	0.00	0.00	0.00	0.00	0.00	0.00	0.00	0.00
TRINITY_DN561427_c0_g1	0.00	0.00	0.00	0.00	0.00	0.00	0.00	0.00	0.00	0.00
TRINITY_DN561428_c0_g1	0.00	0.00	39.82	0.00	0.00	13.55	0.00	0.00	0.00	0.00
TRINITY_DN561429_c0_g1	0.00	5.85	0.00	0.00	0.00	0.00	0.00	0.00	0.00	0.00
TRINITY_DN56142_c1_g1	0.00	0.00	2.77	0.00	0.00	0.00	0.00	2.50	5.26	0.00
TRINITY_DN561432_c0_g1	0.00	0.00	0.00	0.00	0.00	0.00	0.00	0.00	0.00	0.00
TRINITY_DN561433_c0_g1	0.00	0.00	0.00	0.00	0.00	0.00	0.00	0.00	0.00	0.00
TRINITY_DN561437_c0_g1	0.00	0.00	0.00	9.14	0.00	0.00	0.00	0.00	7.14	0.00
TRINITY_DN561438_c0_g1	0.00	5.99	0.00	0.00	0.00	0.00	0.00	0.00	0.00	0.00
TRINITY_DN561439_c0_g1	0.00	0.00	0.00	0.00	20.50	0.00	0.00	0.00	0.00	0.00
TRINITY_DN56143_c1_g1	0.00	14.10	16.99	0.00	17.55	0.00	0.00	0.00	32.26	0.00
TRINITY_DN561441_c0_g1	0.00	0.00	0.00	12.90	0.00	0.00	0.00	0.00	0.00	0.00
TRINITY_DN561442_c0_g1	0.00	0.00	26.39	0.00	0.00	0.00	0.00	0.00	12.54	0.00
TRINITY_DN561443_c0_g1	0.00	0.00	0.00	3.93	22.78	0.00	0.00	0.00	0.00	0.00
TRINITY_DN561444_c0_g1	0.00	0.00	0.00	0.00	0.00	0.00	0.00	0.00	0.00	0.00
TRINITY_DN561447_c0_g1	0.00	0.00	0.00	2.93	9.73	0.00	0.00	0.00	0.00	0.00
TRINITY_DN561448_c1_g1	0.00	0.00	3.34	0.00	10.11	0.00	0.00	0.00	0.00	0.00
TRINITY_DN56144_c0_g1	0.00	0.00	6.51	15.84	8.86	2.49	2.70	11.56	68.86	2.65
TRINITY_DN56144_c0_g2	0.00	0.00	0.00	0.00	0.37	0.00	0.00	0.00	0.00	0.00
TRINITY_DN56144_c0_g3	0.00	0.00	9.54	3.01	7.89	0.00	0.00	0.00	0.00	0.00
TRINITY_DN56144_c1_g1	0.00	0.00	0.00	0.00	0.00	0.00	0.00	0.00	9.94	0.00
TRINITY_DN561453_c0_g1	0.00	0.00	0.00	2.06	3.43	3.36	1.54	1.55	4.85	1.53
TRINITY_DN561453_c1_g1	0.00	0.00	0.00	0.00	4.60	0.00	4.14	0.00	4.30	0.00
TRINITY_DN561454_c0_g1	0.00	0.00	0.00	3.05	7.61	7.51	0.00	0.00	0.00	0.00
TRINITY_DN561457_c0_g1	0.00	0.00	0.00	0.00	0.00	0.00	0.00	0.00	0.00	0.00
TRINITY_DN561458_c0_g1	0.00	0.00	0.00	0.00	0.00	0.00	0.00	0.00	24.73	0.00
TRINITY_DN56145_c0_g1	0.00	0.00	0.00	13.66	0.00	0.00	0.00	0.00	10.76	0.00
TRINITY_DN561460_c0_g1	0.00	0.00	0.00	0.00	0.00	0.00	0.00	0.00	0.00	0.00
TRINITY_DN561460_c0_g2	0.00	0.00	0.00	0.00	0.00	0.00	0.00	0.00	0.00	0.00
TRINITY_DN561460_c1_g1	0.00	0.00	0.00	0.00	0.00	0.00	0.00	0.00	0.00	0.00
TRINITY_DN561460_c1_g2	0.00	0.00	0.00	4.40	0.00	0.00	0.00	0.00	0.00	0.00
TRINITY_DN561460_c2_g1	0.00	0.00	0.00	0.00	0.00	0.00	0.00	0.00	0.00	0.00
TRINITY_DN561460_c3_g2	0.00	0.00	0.00	0.00	0.00	0.00	0.00	0.00	0.00	0.00
TRINITY_DN561461_c0_g1	0.00	5.90	14.35	4.30	0.00	0.00	0.00	0.00	13.42	0.00
TRINITY_DN561464_c0_g1	0.00	0.00	0.00	0.00	35.04	0.00	0.00	0.00	0.00	0.00
TRINITY_DN561464_c0_g2	0.00	0.00	0.00	7.52	25.56	0.00	0.00	0.00	0.00	0.00
TRINITY_DN561464_c1_g1	0.00	0.00	0.00	4.10	0.00	0.00	0.00	0.00	3.26	0.00
TRINITY_DN561464_c2_g2	0.00	0.00	0.00	0.00	0.00	0.00	0.00	1.85	0.00	0.00
TRINITY_DN561464_c3_g1	0.00	0.00	0.00	0.00	0.00	0.00	0.00	0.00	0.00	0.00
TRINITY_DN561464_c4_g1	0.00	0.00	0.00	0.00	0.00	12.72	0.00	0.00	11.84	0.00
TRINITY_DN561464_c5_g1	0.00	0.00	0.00	0.00	0.00	0.00	0.00	6.65	0.00	0.00
TRINITY_DN561465_c0_g1	0.00	0.00	0.00	0.00	0.00	0.00	0.00	0.00	15.43	0.00
TRINITY_DN561468_c0_g1	0.00	0.00	0.00	0.00	0.00	0.00	0.00	0.00	30.57	0.00
TRINITY_DN561469_c0_g1	0.00	70.46	0.00	20.19	17.21	0.00	0.00	0.00	0.00	0.00
TRINITY_DN56146_c0_g1	0.00	0.00	0.00	0.00	0.00	0.00	0.00	0.00	1.73	0.00
TRINITY_DN561470_c0_g1	0.00	0.00	0.00	0.00	0.00	0.00	0.00	0.00	0.00	0.00
TRINITY_DN561472_c0_g2	0.00	0.00	0.00	0.00	6.26	6.05	0.00	0.00	0.00	0.00
TRINITY_DN561472_c0_g3	7.35	0.00	0.00	10.36	0.00	0.00	0.00	0.00	8.12	0.00
TRINITY_DN561472_c0_g4	0.00	0.00	0.00	0.00	0.00	0.00	0.00	0.00	0.00	0.00
TRINITY_DN561473_c0_g1	0.00	0.00	0.00	0.00	0.00	0.00	0.00	0.00	0.00	0.00
TRINITY_DN561473_c1_g1	0.00	0.00	0.00	0.00	0.00	0.00	0.00	0.00	11.23	0.00
TRINITY_DN561474_c0_g1	0.00	1.96	13.49	10.87	12.01	21.30	2.16	2.15	45.18	6.41
TRINITY_DN561474_c0_g2	0.00	0.00	12.42	0.00	0.00	0.00	4.73	0.00	0.00	0.00
TRINITY_DN561474_c1_g1	0.00	0.00	0.00	0.00	0.00	0.00	0.00	0.00	6.50	0.00
TRINITY_DN561474_c3_g1	0.00	0.00	0.00	0.00	0.00	0.00	0.00	0.00	6.56	0.00
TRINITY_DN561474_c4_g1	0.00	0.00	0.00	0.00	0.00	0.00	0.00	0.00	0.00	5.00
TRINITY_DN561474_c7_g1	0.00	0.00	0.00	5.83	0.00	0.00	0.00	0.00	0.00	0.00
TRINITY_DN561474_c9_g1	0.00	0.00	11.43	0.00	11.60	0.00	10.23	0.00	21.53	0.00
TRINITY_DN561478_c0_g1	0.00	0.00	0.00	5.31	0.00	0.00	0.00	0.00	0.00	0.00
TRINITY_DN561479_c0_g1	0.00	0.00	0.00	0.00	0.00	0.00	0.00	0.00	0.00	0.00
TRINITY_DN56147_c1_g1	0.00	16.24	0.00	0.00	0.00	0.00	0.00	0.00	0.00	0.00
TRINITY_DN561480_c0_g1	0.00	0.00	0.00	0.00	0.00	0.00	1.98	0.00	12.46	0.00
TRINITY_DN561481_c0_g1	0.00	0.00	0.00	0.00	0.00	0.00	0.00	0.00	0.00	0.00
TRINITY_DN561482_c1_g1	0.00	0.00	0.00	0.00	0.00	0.00	0.00	0.00	0.00	0.00
TRINITY_DN561483_c0_g1	0.00	0.00	0.00	0.00	0.00	0.00	0.00	0.00	0.00	0.00
TRINITY_DN561484_c0_g1	0.00	0.00	0.00	0.00	0.00	0.00	0.00	0.00	0.00	0.00
TRINITY_DN561487_c0_g1	0.00	0.00	9.82	0.00	0.00	0.00	8.77	0.00	0.00	0.00
TRINITY_DN561488_c0_g1	0.00	0.00	0.00	0.00	0.00	0.00	0.00	0.00	0.00	0.00
TRINITY_DN561489_c0_g1	0.00	0.00	0.00	0.00	0.00	0.00	0.00	0.00	0.00	0.00
TRINITY_DN56148_c0_g2	0.00	0.00	0.00	0.00	0.00	0.00	0.00	0.00	0.00	0.00
TRINITY_DN56148_c1_g1	0.00	4.02	7.23	4.96	5.80	5.62	1.48	0.76	10.18	0.00
TRINITY_DN561491_c0_g1	0.00	0.00	0.00	0.00	0.00	0.00	0.00	0.00	0.00	0.00
TRINITY_DN561492_c1_g1	0.00	0.00	0.00	2.33	0.00	0.00	0.00	0.00	0.00	0.00
TRINITY_DN561494_c1_g1	0.00	0.00	25.31	0.00	0.00	0.00	11.36	0.00	12.00	0.00
TRINITY_DN561495_c0_g1	0.00	0.00	0.00	0.00	0.00	0.00	0.00	0.00	0.00	0.00
TRINITY_DN561499_c0_g1	0.00	0.00	0.00	0.00	0.00	17.92	0.00	21.87	0.00	0.00
TRINITY_DN56149_c0_g1	0.00	0.00	0.00	0.00	0.00	0.00	0.00	0.00	0.00	0.00
TRINITY_DN56149_c0_g2	0.00	0.00	0.00	0.00	12.23	0.00	0.00	0.00	0.00	0.00
TRINITY_DN56149_c0_g3	0.00	1.74	6.70	2.57	2.50	0.00	0.00	1.92	0.00	0.00
TRINITY_DN5614_c0_g1	0.00	13.07	12.78	11.75	25.47	11.24	11.57	0.00	32.78	5.36
TRINITY_DN5614_c2_g1	0.00	0.00	0.00	0.00	0.00	0.00	0.00	0.00	0.00	0.00
TRINITY_DN5614_c2_g2	0.00	0.00	0.00	0.00	0.00	0.00	0.00	0.00	0.00	0.00
TRINITY_DN5614_c3_g1	0.00	0.00	0.00	0.00	0.00	8.06	0.00	0.00	30.31	7.07
TRINITY_DN561500_c0_g1	0.00	0.00	0.00	0.00	0.00	0.00	0.00	0.00	7.65	0.00
TRINITY_DN561501_c0_g2	0.00	0.00	0.00	0.00	0.00	0.00	0.00	0.00	0.00	0.00
TRINITY_DN561503_c0_g1	0.00	0.00	0.00	0.00	0.00	0.00	0.00	0.00	0.00	0.00
TRINITY_DN561504_c0_g1	0.00	0.00	0.00	11.79	0.00	0.00	0.00	0.00	0.00	0.00
TRINITY_DN561506_c0_g1	0.00	0.00	0.00	0.00	11.25	0.00	0.00	0.00	0.00	0.00
TRINITY_DN561508_c0_g1	0.00	0.00	0.00	0.00	0.00	0.00	0.00	0.00	0.00	0.00
TRINITY_DN561509_c0_g1	0.00	0.00	0.00	0.00	0.00	0.00	0.00	0.00	0.00	0.00
TRINITY_DN56150_c0_g1	0.00	0.00	0.00	0.54	1.03	0.00	0.00	0.00	0.00	0.00
TRINITY_DN56150_c0_g2	0.00	11.53	6.41	11.39	0.00	9.77	2.88	0.00	0.00	0.00
TRINITY_DN56150_c0_g3	0.00	0.00	0.00	0.00	0.00	0.00	0.00	0.00	2.54	0.00
TRINITY_DN56150_c1_g1	0.00	0.00	0.00	3.86	3.20	6.35	6.20	0.00	15.01	0.00
TRINITY_DN56150_c2_g1	0.00	0.00	0.00	0.00	32.91	0.00	0.00	0.00	49.19	2.65
TRINITY_DN561510_c0_g1	0.00	0.00	47.62	0.00	48.93	0.00	0.00	0.00	15.07	0.00
TRINITY_DN561511_c0_g1	0.00	0.00	0.00	0.00	0.00	0.00	0.00	0.00	0.00	0.00
TRINITY_DN561512_c0_g1	0.00	0.00	0.00	14.84	0.00	33.35	0.00	0.00	17.34	0.00
TRINITY_DN561512_c1_g1	5.71	8.42	95.00	31.47	82.14	0.00	18.54	15.19	133.05	3.03
TRINITY_DN561512_c2_g1	0.00	0.00	14.84	0.00	6.01	0.00	0.00	0.00	2.82	0.00
TRINITY_DN561513_c0_g1	0.00	0.00	0.00	0.00	0.00	0.00	0.00	13.50	7.17	0.00
TRINITY_DN561517_c0_g1	0.00	0.00	0.00	0.00	0.00	0.00	0.00	0.00	0.00	0.00
TRINITY_DN561519_c0_g1	0.00	0.00	0.00	0.00	17.66	0.00	0.00	0.00	0.00	0.00
TRINITY_DN561520_c0_g1	0.00	0.00	11.21	46.97	0.00	0.00	0.00	0.00	0.00	0.00
TRINITY_DN561521_c0_g1	0.00	0.00	0.00	0.00	24.15	0.00	0.00	0.00	11.20	0.00
TRINITY_DN561521_c1_g1	0.00	0.00	0.00	0.00	0.00	0.00	0.00	0.00	0.00	0.00
TRINITY_DN561521_c2_g1	0.00	0.00	0.00	6.87	0.00	0.00	0.00	0.00	0.00	0.00
TRINITY_DN561522_c0_g1	0.00	0.00	0.00	0.00	29.31	0.00	0.00	12.92	37.44	0.00
TRINITY_DN561522_c0_g2	0.00	0.00	0.00	0.00	0.00	0.00	15.13	0.00	16.12	0.00
TRINITY_DN561522_c0_g3	0.00	16.19	0.00	0.00	0.00	0.00	0.00	0.00	18.66	0.00
TRINITY_DN561524_c0_g1	0.00	3.60	17.44	13.21	17.53	0.00	0.00	0.00	8.19	0.00
TRINITY_DN561525_c0_g1	0.00	0.00	0.00	0.00	0.00	0.00	0.00	0.00	15.83	0.00
TRINITY_DN561527_c0_g1	0.00	0.00	0.00	11.66	0.00	0.00	0.00	0.00	0.00	0.00
TRINITY_DN56152_c0_g1	0.00	0.00	0.00	0.00	0.00	0.00	0.00	0.00	0.00	0.00
TRINITY_DN56152_c0_g2	0.00	0.00	0.00	0.00	0.00	0.00	0.00	0.00	0.00	0.00
TRINITY_DN56152_c1_g1	0.00	0.00	0.00	0.00	0.00	0.00	0.00	0.00	11.55	0.00
TRINITY_DN56152_c4_g1	0.00	0.00	0.00	0.00	0.00	0.00	0.00	0.00	0.00	0.00
TRINITY_DN561531_c0_g1	0.00	0.00	0.00	0.00	0.00	0.00	0.00	0.00	0.00	0.00
TRINITY_DN561532_c0_g1	0.00	0.00	0.00	0.00	11.53	0.00	0.00	0.00	10.71	0.00
TRINITY_DN561533_c0_g1	0.00	0.00	0.00	0.00	0.00	0.00	0.00	0.00	0.00	0.00
TRINITY_DN561533_c1_g1	0.00	4.47	0.00	0.00	0.00	0.00	0.00	0.00	0.00	0.00
TRINITY_DN561533_c2_g1	0.00	0.00	0.00	0.00	0.00	0.00	0.00	0.00	0.00	0.00
TRINITY_DN561535_c0_g1	0.00	0.00	0.00	0.00	16.16	0.00	0.00	0.00	0.00	0.00
TRINITY_DN561536_c0_g1	0.00	0.00	0.00	0.00	0.00	0.00	0.00	0.00	0.00	0.00
TRINITY_DN561538_c0_g1	0.00	0.00	8.13	0.00	4.09	0.00	0.00	0.00	3.83	0.00
TRINITY_DN561538_c1_g1	0.00	0.00	0.00	0.00	0.00	0.00	0.00	0.00	0.00	0.00
TRINITY_DN561539_c0_g1	0.00	2.21	0.00	0.00	0.00	0.00	0.00	0.00	0.00	3.46
TRINITY_DN561541_c0_g2	0.00	11.49	10.15	7.65	12.47	5.41	0.00	0.00	27.12	2.43
TRINITY_DN561541_c0_g3	0.00	0.00	0.00	0.00	0.00	0.00	0.00	0.00	0.00	0.00
TRINITY_DN561541_c2_g1	0.00	0.00	0.00	0.00	43.00	0.00	0.00	0.00	0.00	0.00
TRINITY_DN561544_c0_g1	0.00	0.00	0.00	0.00	0.00	0.00	0.00	0.00	0.00	0.00
TRINITY_DN561545_c1_g1	0.00	0.00	0.00	0.00	0.00	0.00	0.00	0.00	8.07	0.00
TRINITY_DN561547_c0_g1	0.00	0.00	0.00	0.00	0.00	0.00	0.00	0.00	27.60	0.00
TRINITY_DN561549_c0_g1	0.00	0.00	0.00	7.36	0.00	0.00	0.00	0.00	0.00	0.00
TRINITY_DN56154_c0_g2	0.00	0.00	5.79	0.00	0.00	0.00	0.00	0.00	0.00	0.00
TRINITY_DN56154_c1_g1	0.00	0.00	25.16	15.17	0.00	0.00	0.00	0.00	11.91	0.00
TRINITY_DN56154_c1_g2	0.00	0.00	13.36	4.01	0.00	0.00	5.98	5.87	31.21	0.00
TRINITY_DN56154_c1_g3	0.00	0.00	0.00	0.00	0.00	0.00	0.00	0.00	0.00	0.00
TRINITY_DN56154_c2_g1	0.00	0.00	0.00	0.00	6.81	6.87	0.00	0.00	0.00	0.00
TRINITY_DN56154_c3_g1	0.00	0.00	0.00	6.60	0.00	0.00	9.86	0.00	5.12	0.00
TRINITY_DN561550_c0_g1	0.00	0.00	0.00	0.00	0.00	0.00	0.00	0.00	0.00	0.00
TRINITY_DN561550_c1_g1	0.00	0.00	0.00	0.00	0.00	0.00	0.00	0.00	0.00	0.00
TRINITY_DN561551_c0_g1	0.00	0.00	0.00	0.00	0.00	10.12	0.00	17.79	0.00	0.00
TRINITY_DN561552_c0_g1	0.00	0.00	0.00	0.00	0.00	0.00	0.00	6.58	0.00	0.00
TRINITY_DN561554_c0_g1	0.00	0.00	0.00	10.07	17.21	0.00	0.00	15.14	15.83	0.00
TRINITY_DN561557_c0_g1	0.00	0.00	0.00	0.00	0.00	0.00	6.25	0.00	0.00	0.00
TRINITY_DN561559_c0_g1	0.00	0.00	0.00	0.00	9.33	0.00	0.00	0.00	0.00	0.00
TRINITY_DN56155_c0_g1	0.00	1.38	10.96	5.58	8.59	5.06	0.00	0.00	17.29	0.00
TRINITY_DN561560_c0_g1	0.00	0.00	0.00	0.00	0.00	3.61	0.00	0.00	10.19	0.00
TRINITY_DN561560_c1_g2	0.00	0.00	0.00	7.05	2.92	0.00	0.00	0.00	8.23	0.00
TRINITY_DN561562_c0_g1	0.00	7.69	0.00	5.72	0.00	4.25	0.00	0.00	0.00	0.00
TRINITY_DN561563_c0_g1	0.00	0.00	0.00	0.00	15.74	0.00	0.00	0.00	0.00	0.00
TRINITY_DN561564_c0_g1	0.00	0.00	0.00	0.00	0.00	0.00	0.00	0.00	13.23	0.00
TRINITY_DN561565_c0_g1	0.00	0.00	0.00	0.00	0.00	0.00	0.00	0.00	43.65	0.00
TRINITY_DN561566_c0_g1	0.00	3.34	0.00	2.45	4.07	0.00	0.00	0.00	3.80	0.00
TRINITY_DN561566_c1_g1	0.00	0.00	4.07	0.00	0.00	0.00	0.00	0.00	0.00	0.00
TRINITY_DN561567_c0_g1	0.00	0.00	0.00	0.00	12.97	0.00	0.00	0.00	0.00	0.00
TRINITY_DN561568_c1_g1	0.00	0.00	0.00	0.00	0.00	39.95	0.00	0.00	0.00	0.00
TRINITY_DN561569_c0_g1	0.00	0.00	0.00	0.00	0.00	0.00	0.00	0.00	0.00	0.00
TRINITY_DN56156_c0_g1	0.00	0.00	0.00	0.00	0.00	0.00	9.09	0.00	19.62	0.00
TRINITY_DN561571_c0_g1	21.45	115.07	22.44	2243.34	57.04	22.70	21.40	40.09	21.16	19.89
TRINITY_DN561571_c1_g1	0.00	0.00	0.00	0.00	0.00	0.00	0.00	0.00	9.88	0.00
TRINITY_DN561571_c3_g1	0.00	0.00	0.00	0.00	0.00	0.00	0.00	0.00	17.17	0.00
TRINITY_DN561573_c0_g1	0.00	0.00	0.00	3.72	0.00	0.00	0.00	0.00	5.78	0.00
TRINITY_DN561574_c0_g2	0.00	0.00	0.00	0.00	5.07	0.00	0.00	0.00	0.00	0.00
TRINITY_DN561575_c0_g1	0.00	0.00	30.88	0.00	0.00	0.00	0.00	0.00	7.20	0.00
TRINITY_DN561577_c0_g1	0.00	0.00	0.00	0.00	15.10	0.00	0.00	0.00	0.00	0.00
TRINITY_DN561577_c1_g1	0.00	25.42	0.00	0.00	0.00	0.00	0.00	0.00	9.69	0.00
TRINITY_DN561578_c0_g1	0.00	0.00	0.00	0.00	0.00	0.00	0.00	0.00	0.00	0.00
TRINITY_DN561579_c0_g1	0.00	0.00	0.00	0.00	0.00	0.00	0.00	0.00	0.00	0.00
TRINITY_DN561579_c0_g2	0.00	0.00	0.00	2.56	4.25	0.00	0.00	0.00	0.00	0.00
TRINITY_DN56157_c0_g2	0.00	2.79	16.88	0.00	23.83	0.00	0.00	0.00	6.39	0.00
TRINITY_DN56157_c1_g1	0.00	0.00	0.00	7.36	0.00	0.00	0.00	0.00	0.00	10.88
TRINITY_DN561581_c0_g1	0.00	0.00	0.00	0.00	0.00	0.00	0.00	0.00	12.28	0.00
TRINITY_DN561581_c1_g1	0.00	0.00	0.00	0.00	0.00	0.00	0.00	0.00	0.00	0.00
TRINITY_DN561581_c1_g2	0.00	29.70	0.00	0.00	0.00	54.56	0.00	0.00	34.02	0.00
TRINITY_DN561583_c0_g1	0.00	0.00	1.92	8.27	17.68	5.78	1.76	0.00	16.64	0.00
TRINITY_DN561583_c1_g1	0.00	8.64	8.33	5.10	0.00	0.00	3.81	3.81	7.99	0.00
TRINITY_DN561585_c0_g1	0.00	0.00	0.00	0.00	0.00	0.00	0.00	0.00	6.25	0.00
TRINITY_DN561585_c0_g2	0.00	0.00	10.94	0.00	0.00	12.00	0.00	0.00	10.25	0.00
TRINITY_DN561585_c0_g3	0.00	3.05	0.00	2.24	3.72	0.00	0.00	0.00	10.44	0.00
TRINITY_DN561585_c0_g4	0.00	0.00	0.00	0.00	0.00	0.00	0.00	0.00	0.00	0.00
TRINITY_DN561585_c0_g5	0.00	0.00	0.00	0.00	0.00	0.00	0.00	0.00	0.00	0.00
TRINITY_DN561585_c2_g1	0.00	0.00	0.00	23.74	0.00	0.00	0.00	0.00	0.00	0.00
TRINITY_DN561588_c1_g1	0.00	0.00	0.00	0.00	0.00	0.00	0.00	0.00	0.00	0.00
TRINITY_DN561588_c3_g1	0.00	0.00	0.00	0.00	25.44	0.00	0.00	0.00	0.00	0.00
TRINITY_DN561589_c0_g2	0.00	0.00	0.00	10.96	0.00	0.00	0.00	0.00	8.63	0.00
TRINITY_DN56158_c0_g1	0.00	0.00	1.99	19.17	0.00	3.31	1.47	10.96	210.11	9.52
TRINITY_DN56158_c0_g2	0.00	8.85	1.09	0.41	3.82	10.82	1.01	12.76	166.34	6.76
TRINITY_DN56158_c1_g1	0.00	7.03	12.37	12.39	0.00	0.00	0.00	0.03	0.00	0.00
TRINITY_DN561590_c0_g1	0.00	0.00	0.00	4.81	8.12	0.00	0.00	0.00	0.00	0.00
TRINITY_DN561591_c0_g1	0.00	0.00	0.00	0.00	0.00	0.00	0.00	0.00	0.00	0.00
TRINITY_DN561593_c0_g1	0.00	0.00	0.00	7.64	0.00	0.00	0.00	0.00	0.00	0.00
TRINITY_DN561594_c0_g1	0.00	0.00	0.00	7.97	13.50	0.00	0.00	0.00	0.00	0.00
TRINITY_DN561595_c0_g1	0.00	0.00	0.00	0.00	0.00	0.00	0.00	0.00	0.00	0.00
TRINITY_DN561596_c0_g1	0.00	14.16	0.00	17.30	0.00	0.00	0.00	0.00	5.37	10.21
TRINITY_DN561597_c0_g1	0.00	0.00	0.00	0.00	0.00	0.00	0.00	0.00	0.00	0.00
TRINITY_DN561597_c1_g1	0.00	0.00	0.00	0.00	0.00	0.00	0.00	0.00	0.00	16.16
TRINITY_DN561598_c0_g1	0.00	0.00	0.00	0.00	0.00	0.00	0.00	0.00	0.00	0.00
TRINITY_DN56159_c0_g1	0.00	0.00	0.00	0.00	0.00	0.00	8.97	0.00	0.00	0.00
TRINITY_DN56159_c1_g1	0.00	0.00	0.00	0.00	0.00	0.00	0.00	0.00	0.00	0.00
TRINITY_DN56159_c3_g1	0.00	0.00	0.00	0.00	0.00	0.00	0.00	0.00	0.00	0.00
TRINITY_DN5615_c0_g1	0.00	0.00	10.00	18.62	27.03	0.00	0.00	40.02	13.25	8.84
TRINITY_DN5615_c0_g2	0.00	0.00	0.00	0.00	0.00	7.64	0.00	0.00	0.00	0.00
TRINITY_DN5615_c2_g1	0.00	0.00	0.00	0.00	0.00	0.00	0.00	0.00	12.00	0.00
TRINITY_DN561601_c0_g1	0.00	0.00	0.00	0.00	5.21	0.00	0.00	0.00	0.00	0.00
TRINITY_DN561602_c0_g1	0.00	0.00	0.00	0.00	0.00	0.00	0.00	0.00	0.00	0.00
TRINITY_DN561602_c1_g1	0.00	0.00	0.00	0.00	0.00	0.00	0.00	0.00	0.00	0.00
TRINITY_DN561604_c0_g1	0.00	0.00	10.64	0.00	0.00	10.82	0.00	0.00	10.06	0.00
TRINITY_DN561605_c0_g1	0.00	0.00	9.82	0.00	0.00	0.00	0.00	8.74	0.00	0.00
TRINITY_DN561606_c0_g1	0.00	0.00	0.00	0.00	0.00	0.00	0.00	0.00	0.00	0.00
TRINITY_DN561606_c0_g2	0.00	0.00	0.00	0.00	0.00	0.00	0.00	0.00	0.00	0.00
TRINITY_DN561607_c1_g1	0.00	0.00	0.00	0.00	0.00	0.00	0.00	0.00	0.00	0.00
TRINITY_DN56160_c0_g1	0.00	0.00	0.00	0.00	0.00	0.00	0.00	0.00	0.00	0.00
TRINITY_DN561610_c0_g1	0.00	0.00	0.00	0.00	0.00	0.00	0.00	0.00	0.00	0.00
TRINITY_DN561610_c4_g1	0.00	0.00	0.00	0.00	0.00	0.00	0.00	0.00	0.00	0.00
TRINITY_DN561614_c0_g1	0.00	0.00	0.00	0.00	0.00	0.00	0.00	0.00	0.00	0.00
TRINITY_DN561617_c0_g1	0.00	0.00	0.00	0.00	0.00	0.00	0.00	0.00	0.00	10.96
TRINITY_DN561618_c0_g1	0.00	0.00	0.00	0.00	0.00	0.00	0.00	0.00	0.00	0.00
TRINITY_DN561619_c0_g1	0.00	0.00	5.33	0.00	0.00	0.00	0.00	4.70	9.99	0.00
TRINITY_DN561620_c0_g1	0.00	11.51	20.98	9.15	24.26	14.00	0.00	2.70	0.00	0.00
TRINITY_DN561621_c0_g1	0.00	0.00	0.00	0.00	0.00	0.00	0.00	0.00	0.00	0.00
TRINITY_DN561621_c0_g2	0.00	0.00	0.00	0.00	0.00	0.00	0.00	0.00	0.00	0.00
TRINITY_DN561623_c0_g1	0.00	0.00	0.00	0.00	0.00	0.00	0.00	13.13	0.00	0.00
TRINITY_DN561624_c0_g1	0.00	0.00	0.00	11.04	0.00	0.00	0.00	0.00	0.00	0.00
TRINITY_DN561627_c0_g1	0.00	3.51	0.00	0.00	0.00	0.00	0.00	0.00	8.99	0.00
TRINITY_DN561627_c1_g1	0.00	0.00	0.00	0.00	0.00	0.00	0.00	0.00	4.69	0.00
TRINITY_DN561627_c2_g1	0.00	0.00	0.00	0.00	0.00	0.00	0.00	0.00	0.00	0.00
TRINITY_DN56162_c0_g1	0.00	10.93	17.67	34.78	13.32	26.65	0.00	3.91	0.00	7.86
TRINITY_DN561630_c0_g1	0.00	0.00	0.00	0.00	0.00	0.00	0.00	0.00	4.43	0.00
TRINITY_DN561631_c0_g1	0.00	0.00	0.00	0.00	0.00	0.00	0.00	0.00	36.33	0.00
TRINITY_DN561633_c0_g1	0.00	0.00	0.00	8.11	0.00	0.00	0.00	0.00	0.00	0.00
TRINITY_DN561634_c0_g1	0.00	0.00	16.18	0.00	0.00	0.00	0.00	0.00	0.00	14.35
TRINITY_DN561635_c0_g1	0.00	0.00	0.00	0.00	0.00	0.00	0.00	0.00	0.00	0.00
TRINITY_DN561636_c0_g1	0.00	0.00	20.84	0.00	0.00	0.00	0.00	12.18	14.70	0.00
TRINITY_DN56163_c1_g1	0.00	0.00	0.00	0.00	0.00	0.00	0.00	0.00	0.00	0.00
TRINITY_DN561640_c0_g1	0.00	0.00	0.00	0.00	0.00	18.88	0.00	0.00	0.00	0.00
TRINITY_DN561642_c0_g1	0.00	0.00	0.00	0.00	0.00	0.00	0.00	0.00	0.00	0.00
TRINITY_DN561643_c0_g1	0.00	0.00	0.00	0.00	0.00	0.00	0.00	0.00	0.00	0.00
TRINITY_DN561643_c1_g1	0.00	0.00	11.21	0.00	0.00	0.00	0.00	0.00	0.00	0.00
TRINITY_DN561644_c0_g1	0.00	0.00	0.00	2.80	0.00	0.00	4.19	0.00	8.69	4.12
TRINITY_DN561646_c0_g1	0.00	0.00	0.00	0.00	0.00	0.00	0.00	0.00	0.00	0.00
TRINITY_DN56164_c0_g1	0.00	5.21	6.21	24.94	0.00	0.00	0.00	0.00	12.73	0.00
TRINITY_DN56164_c0_g2	0.00	0.00	0.00	0.00	0.00	0.00	0.00	0.00	0.00	0.00
TRINITY_DN561650_c0_g1	0.00	0.00	0.00	0.00	0.00	4.12	0.00	0.00	0.00	0.00
TRINITY_DN561652_c0_g1	0.00	0.00	0.00	0.00	16.76	0.00	0.00	0.00	30.85	0.00
TRINITY_DN561653_c0_g1	0.00	0.00	0.00	0.00	0.00	19.82	0.00	0.00	31.78	0.00
TRINITY_DN561654_c0_g1	0.00	0.00	5.65	0.00	0.00	0.00	0.00	0.00	0.00	0.00
TRINITY_DN561656_c0_g1	0.00	0.00	0.00	0.00	6.08	0.00	0.00	0.00	0.00	0.00
TRINITY_DN561658_c0_g1	0.00	8.28	0.00	0.00	10.13	10.12	0.00	0.00	9.40	0.00
TRINITY_DN561659_c0_g1	0.00	0.00	3.79	0.00	0.00	0.00	0.00	0.00	0.00	0.00
TRINITY_DN56165_c0_g1	0.00	0.00	54.97	0.00	22.36	11.16	0.00	0.00	0.00	0.00
TRINITY_DN56165_c0_g2	0.00	0.00	15.40	0.00	0.00	0.00	0.00	0.00	8.07	0.00
TRINITY_DN56165_c0_g3	0.00	0.00	0.00	0.00	29.64	0.00	6.59	0.00	6.90	0.00
TRINITY_DN56165_c1_g1	0.00	6.39	0.00	0.00	7.83	7.87	0.00	0.00	0.00	0.00
TRINITY_DN56165_c2_g1	0.00	0.00	0.00	0.00	0.00	0.00	6.82	0.00	0.00	0.00
TRINITY_DN56165_c3_g2	0.00	1.26	0.00	7.80	0.00	14.65	23.13	14.92	13.80	0.00
TRINITY_DN56165_c4_g1	0.00	0.00	0.00	0.00	0.00	0.00	0.00	0.00	0.00	0.00
TRINITY_DN56165_c5_g1	0.00	0.00	0.00	0.00	0.00	0.00	0.00	0.00	0.00	0.00
TRINITY_DN561660_c0_g1	9.10	0.00	0.00	0.00	0.00	0.00	0.00	0.00	0.00	0.00
TRINITY_DN561661_c0_g1	0.00	0.00	0.00	0.00	0.00	0.00	0.00	0.00	0.00	0.00
TRINITY_DN561667_c0_g1	0.00	0.00	0.00	0.00	0.00	0.00	0.00	0.00	0.00	0.00
TRINITY_DN561669_c0_g1	0.00	0.00	0.00	0.00	0.00	0.00	0.00	0.00	0.00	0.00
TRINITY_DN561670_c0_g1	0.00	0.00	0.00	0.00	0.00	0.00	0.00	0.00	0.00	0.00
TRINITY_DN561671_c0_g1	0.00	0.00	0.00	0.00	0.00	0.00	0.00	0.00	0.00	0.00
TRINITY_DN561673_c0_g1	0.00	50.72	0.00	9.18	0.00	61.96	0.00	0.00	14.48	0.00
TRINITY_DN561676_c0_g1	0.00	5.06	0.00	11.11	0.00	0.00	5.53	0.00	28.77	0.00
TRINITY_DN56167_c0_g1	0.00	0.00	0.00	0.00	0.00	0.00	0.00	0.00	0.00	0.00
TRINITY_DN56167_c0_g2	0.00	0.00	8.68	0.00	11.72	0.00	0.00	0.00	2.75	0.00
TRINITY_DN56167_c1_g1	0.00	0.00	0.00	0.00	0.00	0.00	0.00	0.00	0.00	0.00
TRINITY_DN561680_c0_g1	0.00	0.00	0.00	0.00	0.00	0.00	0.00	0.00	0.00	0.00
TRINITY_DN561680_c1_g1	0.00	0.00	0.00	0.00	0.00	0.00	0.00	0.00	0.00	0.00
TRINITY_DN561683_c0_g1	0.00	0.00	0.00	0.00	0.00	0.00	0.00	0.00	0.00	0.00
TRINITY_DN561685_c0_g1	0.00	0.00	4.24	1.30	0.00	0.00	0.00	0.00	4.06	0.00
TRINITY_DN561686_c0_g1	0.00	0.00	0.00	8.84	10.13	0.00	0.00	0.00	0.00	0.00
TRINITY_DN561687_c0_g1	0.00	0.00	0.00	0.00	0.00	0.00	6.51	6.39	20.42	0.00
TRINITY_DN561689_c0_g1	0.00	0.00	0.00	0.00	0.00	0.00	0.00	0.00	7.91	0.00
TRINITY_DN56168_c0_g1	0.00	0.00	24.14	6.75	0.00	0.00	3.09	0.00	3.58	0.00
TRINITY_DN561691_c0_g1	0.00	0.00	0.00	0.00	0.00	0.00	0.00	0.00	13.91	0.00
TRINITY_DN561692_c0_g1	0.00	0.00	17.68	0.00	0.00	0.00	0.00	0.00	5.60	0.00
TRINITY_DN561693_c0_g1	0.00	0.00	0.00	0.00	0.00	2.62	0.00	2.37	4.98	0.00
TRINITY_DN561696_c0_g1	0.00	0.00	10.99	0.00	0.00	0.00	0.00	0.00	20.74	0.00
TRINITY_DN561697_c1_g1	0.00	0.00	13.77	0.00	0.00	0.00	0.00	0.00	0.00	0.00
TRINITY_DN561698_c0_g1	0.00	0.00	21.19	0.00	0.00	10.77	0.00	0.00	0.00	0.00
TRINITY_DN56169_c0_g1	0.00	0.00	0.00	0.00	0.00	0.00	0.00	0.00	0.00	0.00
TRINITY_DN56169_c0_g2	0.00	0.00	0.00	0.00	0.00	0.00	0.00	0.00	18.50	0.00
TRINITY_DN5616_c0_g2	0.00	0.00	0.00	0.00	0.00	0.00	0.00	0.00	0.00	0.00
TRINITY_DN5616_c10_g1	0.00	0.00	0.00	0.00	0.00	0.00	0.00	0.00	0.00	0.00
TRINITY_DN5616_c1_g1	0.00	0.00	0.00	0.00	0.00	0.00	0.00	0.00	0.00	0.00
TRINITY_DN5616_c2_g1	0.00	0.00	0.00	0.00	0.00	0.00	0.00	0.00	0.00	0.00
TRINITY_DN5616_c3_g1	0.00	0.00	5.89	37.11	44.60	0.00	3.64	0.00	35.00	0.00
TRINITY_DN5616_c9_g1	0.00	0.00	0.00	0.00	18.54	0.00	0.00	0.00	0.00	0.00
TRINITY_DN561700_c0_g1	0.00	3.06	0.00	0.00	0.00	0.00	0.00	0.00	0.00	0.00
TRINITY_DN561700_c1_g1	0.00	0.00	0.00	0.00	0.00	0.00	0.00	0.00	0.00	0.00
TRINITY_DN561702_c0_g1	0.00	0.00	0.00	0.00	0.00	0.00	0.00	0.00	0.00	0.00
TRINITY_DN561702_c0_g2	0.00	0.00	14.28	0.00	0.00	0.00	0.00	0.00	0.00	0.00
TRINITY_DN561704_c0_g1	0.00	0.00	0.00	0.00	0.00	0.00	0.00	0.00	0.00	0.00
TRINITY_DN561704_c0_g2	0.00	0.00	2.69	3.29	0.00	0.00	0.00	0.00	0.00	0.00
TRINITY_DN561705_c0_g1	0.00	0.00	0.00	0.00	0.00	42.98	0.00	0.00	0.00	0.00
TRINITY_DN561705_c0_g2	0.00	0.00	0.00	0.00	0.00	0.00	0.00	0.00	0.00	0.00
TRINITY_DN561706_c0_g1	0.00	0.00	0.00	0.00	0.00	0.00	0.00	0.00	0.00	0.00
TRINITY_DN561709_c1_g1	0.00	0.00	0.00	0.00	5.13	0.00	0.00	0.00	9.59	0.00
TRINITY_DN561710_c0_g1	0.00	0.00	0.00	0.00	0.00	5.02	0.00	0.00	18.70	0.00
TRINITY_DN561712_c0_g1	0.00	0.00	0.00	5.45	0.00	0.00	12.86	0.00	0.00	0.00
TRINITY_DN561712_c1_g1	0.00	0.00	0.00	0.00	0.00	0.00	0.00	0.00	0.00	0.00
TRINITY_DN561714_c0_g1	0.00	0.00	0.00	0.00	0.00	0.00	0.00	0.00	7.28	0.00
TRINITY_DN561715_c0_g1	0.00	0.00	0.00	0.00	0.00	0.00	0.00	0.00	0.00	0.00
TRINITY_DN561715_c4_g1	0.00	0.00	0.00	0.00	0.00	0.00	13.08	0.00	13.68	0.00
TRINITY_DN56171_c0_g2	0.00	0.00	0.00	1.38	4.60	2.26	0.00	2.06	6.49	0.00
TRINITY_DN56171_c1_g1	7.39	28.74	26.08	36.44	70.23	105.72	15.54	0.00	65.31	0.00
TRINITY_DN56171_c2_g1	0.00	0.00	0.00	10.59	0.00	0.00	0.00	0.00	0.00	0.00
TRINITY_DN561722_c0_g1	0.00	0.00	0.00	0.00	5.13	0.00	0.00	0.00	0.00	0.00
TRINITY_DN561723_c0_g1	0.00	0.00	0.00	20.49	0.00	0.00	0.00	0.00	0.00	0.00
TRINITY_DN561725_c0_g1	0.00	0.00	0.00	0.00	0.00	0.00	0.00	0.00	0.00	0.00
TRINITY_DN561726_c0_g1	0.00	0.00	0.00	0.00	0.00	0.00	0.00	0.00	0.00	0.00
TRINITY_DN561729_c0_g1	0.00	0.00	0.00	0.00	0.00	0.00	0.00	0.00	0.00	0.00
TRINITY_DN561729_c0_g2	0.00	0.00	0.00	0.00	4.41	0.00	0.00	7.78	8.25	0.00
TRINITY_DN561729_c1_g1	0.00	0.00	0.00	12.45	0.00	0.00	0.00	0.00	0.00	0.00
TRINITY_DN561729_c2_g1	15.34	0.00	0.00	0.00	0.00	0.00	0.00	0.00	0.00	0.00
TRINITY_DN561729_c3_g1	0.00	0.00	0.00	0.00	11.92	0.00	0.00	0.00	0.00	0.00
TRINITY_DN561729_c4_g1	0.00	0.00	38.02	0.00	0.00	0.00	0.00	0.00	0.00	0.00
TRINITY_DN561730_c0_g1	0.00	0.00	7.82	11.52	0.00	8.05	3.63	4.26	18.85	4.29
TRINITY_DN561730_c0_g2	0.00	0.00	9.64	0.00	27.92	0.00	0.00	0.00	0.00	0.00
TRINITY_DN561732_c0_g1	0.00	0.00	0.00	0.00	0.00	0.00	0.00	0.00	0.00	8.71
TRINITY_DN561733_c0_g1	0.00	0.00	0.00	14.84	26.41	0.00	0.00	0.00	12.81	0.00
TRINITY_DN561733_c0_g2	0.00	0.00	0.00	0.00	0.00	0.00	0.00	0.00	0.00	0.00
TRINITY_DN561733_c2_g1	0.00	0.00	0.00	0.00	0.00	0.00	0.00	0.00	0.00	0.00
TRINITY_DN561734_c0_g1	0.00	0.00	0.00	0.00	0.00	0.00	0.00	0.00	0.00	0.00
TRINITY_DN561735_c0_g1	0.00	0.00	0.00	0.00	0.00	0.00	0.00	0.00	0.00	0.00
TRINITY_DN561736_c0_g1	0.00	0.00	16.25	0.00	0.00	0.00	0.00	0.00	0.00	0.00
TRINITY_DN561738_c0_g1	0.00	0.00	0.00	0.00	0.00	0.00	0.00	0.00	0.00	0.00
TRINITY_DN561743_c0_g1	0.00	0.00	0.00	0.00	0.00	0.00	0.00	0.00	0.00	0.00
TRINITY_DN561744_c0_g1	0.00	0.00	33.93	30.70	0.00	0.00	0.00	0.00	32.25	0.00
TRINITY_DN561745_c0_g1	0.00	0.00	0.00	3.77	0.00	0.00	2.76	0.00	5.85	0.00
TRINITY_DN561745_c0_g2	0.00	0.00	0.00	4.22	7.02	1.72	0.00	3.17	12.64	0.00
TRINITY_DN561745_c0_g3	0.00	5.45	0.00	0.00	0.00	0.00	0.00	0.00	3.68	0.00
TRINITY_DN561745_c0_g4	0.00	26.22	38.02	46.70	82.52	6.33	5.79	27.51	185.90	5.73
TRINITY_DN561745_c1_g1	0.00	0.00	0.00	5.97	0.00	0.00	0.00	0.00	0.00	0.00
TRINITY_DN561746_c0_g1	0.00	0.00	0.00	0.00	0.00	16.79	0.00	0.00	7.78	0.00
TRINITY_DN561747_c0_g1	0.00	0.00	2.51	0.00	7.64	0.00	0.00	0.00	4.79	0.00
TRINITY_DN56174_c0_g1	0.00	0.00	2.11	0.00	0.00	0.00	0.00	0.00	2.02	0.00
TRINITY_DN561753_c1_g1	0.00	0.00	0.00	0.00	0.00	0.00	32.91	0.00	17.66	0.00
TRINITY_DN561755_c1_g1	0.00	0.00	0.00	0.00	0.00	0.00	0.00	0.00	0.00	0.00
TRINITY_DN561755_c1_g2	0.00	0.00	0.00	0.00	0.00	0.00	0.00	0.00	0.00	0.00
TRINITY_DN561756_c0_g1	0.00	0.00	7.18	0.00	0.00	0.00	0.00	0.00	3.40	0.00
TRINITY_DN561757_c0_g1	0.00	0.00	0.00	0.00	0.00	0.00	0.00	0.00	0.00	0.00
TRINITY_DN561757_c1_g1	0.00	0.00	0.00	0.00	0.00	0.00	0.00	0.00	0.00	0.00
TRINITY_DN561758_c0_g1	0.00	5.94	0.00	0.00	3.62	0.00	0.00	0.00	0.00	0.00
TRINITY_DN561759_c0_g1	0.00	0.00	0.00	0.00	4.38	0.00	0.00	0.00	4.10	0.00
TRINITY_DN561761_c1_g1	0.00	0.00	0.00	4.33	0.00	3.57	0.00	0.00	0.00	0.00
TRINITY_DN561761_c3_g1	0.00	0.00	0.00	0.00	9.44	0.00	0.00	0.00	0.00	0.00
TRINITY_DN561762_c1_g1	0.00	0.00	0.00	6.42	10.90	0.00	0.00	9.56	20.24	0.00
TRINITY_DN561763_c0_g1	0.00	3.78	4.58	0.00	0.00	0.00	0.00	1.83	4.30	0.00
TRINITY_DN561764_c0_g1	0.00	0.00	4.78	0.00	4.80	0.00	0.00	0.00	0.00	4.25
TRINITY_DN561766_c0_g1	0.00	0.00	0.00	0.00	0.00	0.00	9.45	0.00	0.00	0.00
TRINITY_DN561767_c0_g1	0.00	7.48	5.99	0.00	13.82	1.51	0.00	1.39	4.34	0.00
TRINITY_DN56176_c0_g1	0.00	0.00	0.00	11.85	0.00	0.00	0.00	0.00	0.00	0.00
TRINITY_DN56176_c2_g1	0.00	0.00	0.00	0.00	0.00	0.00	0.00	0.00	0.00	0.00
TRINITY_DN561770_c0_g1	0.00	0.00	0.00	0.00	0.00	0.00	0.00	0.00	0.00	0.00
TRINITY_DN561770_c0_g3	0.00	0.00	0.00	0.00	0.00	0.00	0.00	0.00	0.00	0.00
TRINITY_DN561770_c1_g2	0.00	0.00	0.00	0.00	0.00	0.00	0.00	0.00	0.00	0.00
TRINITY_DN561770_c1_g3	0.00	0.00	0.00	0.00	0.00	0.00	0.00	0.00	0.00	0.00
TRINITY_DN561770_c2_g1	0.00	0.00	0.00	0.00	0.00	0.00	0.00	0.00	15.98	0.00
TRINITY_DN561770_c2_g2	0.00	0.00	0.00	0.00	0.00	0.00	0.00	0.00	0.00	0.00
TRINITY_DN561770_c3_g1	0.00	0.00	0.00	1.83	0.00	0.00	0.00	2.69	11.36	0.00
TRINITY_DN561770_c5_g1	0.00	0.00	0.00	0.00	0.00	0.00	0.00	0.00	0.00	0.00
TRINITY_DN561773_c0_g1	0.00	0.00	0.00	10.39	17.80	0.00	0.00	0.00	43.92	0.00
TRINITY_DN561774_c0_g1	0.00	4.24	0.00	3.11	15.51	5.18	0.00	0.00	9.66	0.00
TRINITY_DN561775_c0_g2	0.00	0.00	42.20	0.00	0.00	0.00	0.00	0.00	23.73	0.00
TRINITY_DN561776_c1_g1	0.00	0.00	0.00	0.00	0.00	0.00	0.00	11.45	0.00	0.00
TRINITY_DN561777_c0_g1	0.00	0.00	0.00	0.00	38.49	0.00	0.00	0.00	0.00	0.00
TRINITY_DN561777_c1_g1	0.00	0.00	8.30	1.69	0.00	0.00	0.00	0.00	0.00	0.00
TRINITY_DN561778_c0_g1	0.00	0.00	1.99	1.22	0.00	0.00	3.65	0.00	0.00	1.81
TRINITY_DN561779_c0_g1	15.48	0.00	0.00	0.00	17.80	0.00	0.00	0.00	0.00	0.00
TRINITY_DN561779_c1_g2	0.00	0.00	0.00	0.00	0.00	0.00	0.00	0.00	0.00	0.00
TRINITY_DN561779_c1_g3	0.00	0.00	0.00	0.00	0.00	0.00	0.00	0.00	0.00	0.00
TRINITY_DN561779_c4_g1	0.00	0.00	0.00	0.00	0.00	0.00	0.00	0.00	0.00	0.00
TRINITY_DN56177_c0_g1	0.00	0.00	0.00	0.00	0.00	0.00	0.00	0.00	4.65	0.00
TRINITY_DN56177_c0_g2	0.00	0.00	0.00	4.66	0.00	0.00	0.00	3.41	9.65	0.00
TRINITY_DN561780_c0_g1	0.00	0.00	0.00	18.64	0.00	0.00	0.00	0.00	0.00	0.00
TRINITY_DN561782_c0_g1	0.00	0.00	0.00	0.00	0.00	0.00	0.00	0.00	0.00	0.00
TRINITY_DN561784_c0_g1	0.00	0.00	29.24	0.00	0.00	0.00	0.00	0.00	0.00	0.00
TRINITY_DN561785_c0_g1	0.00	0.00	0.00	0.00	4.07	0.00	0.00	0.00	52.06	0.00
TRINITY_DN561785_c0_g3	0.00	0.00	0.00	0.00	0.00	0.00	0.00	0.00	0.00	0.00
TRINITY_DN561786_c0_g1	0.00	0.00	3.30	0.00	0.00	0.00	0.00	2.96	6.25	0.00
TRINITY_DN561788_c0_g1	0.00	0.00	0.00	0.00	7.83	0.00	0.00	2.33	2.45	0.00
TRINITY_DN561789_c0_g1	0.00	0.00	0.00	0.00	0.00	0.00	0.00	0.00	0.00	0.00
TRINITY_DN561789_c1_g1	0.00	0.00	0.00	0.00	0.00	0.00	0.00	0.00	0.00	0.00
TRINITY_DN56178_c0_g1	0.00	0.00	0.00	0.00	0.00	0.00	0.00	0.00	0.00	0.00
TRINITY_DN56178_c1_g1	0.00	0.00	14.28	0.00	0.00	0.00	0.00	0.00	40.81	0.00
TRINITY_DN561792_c0_g1	0.00	0.00	0.00	0.00	0.00	0.00	0.00	0.00	0.00	0.00
TRINITY_DN561793_c0_g1	0.00	7.26	0.00	5.25	0.00	0.00	0.00	0.00	8.26	0.00
TRINITY_DN561794_c0_g1	0.00	3.60	0.00	0.00	0.00	0.00	0.00	0.00	0.00	0.00
TRINITY_DN561794_c1_g1	0.00	0.00	19.28	0.00	0.00	0.00	8.63	0.00	0.00	0.00
TRINITY_DN561795_c0_g1	0.00	0.00	0.00	0.00	10.42	0.00	0.00	0.00	38.57	0.00
TRINITY_DN561796_c0_g1	0.00	0.00	0.00	0.00	0.00	0.00	0.00	0.00	0.00	0.00
TRINITY_DN561797_c0_g1	0.00	12.78	10.35	0.00	0.00	0.00	0.00	0.00	19.39	0.00
TRINITY_DN561799_c0_g1	0.00	0.00	10.99	0.00	67.09	0.00	0.00	0.00	0.00	0.00
TRINITY_DN56179_c0_g1	0.00	0.00	46.35	0.00	18.76	0.00	0.00	0.00	0.00	0.00
TRINITY_DN56179_c0_g2	0.00	36.64	0.00	0.00	0.00	16.79	0.00	0.00	0.00	0.00
TRINITY_DN5617_c0_g1	0.00	0.00	0.00	0.00	16.01	0.00	0.00	14.14	0.00	0.00
TRINITY_DN561801_c0_g1	0.00	0.00	0.00	0.00	0.00	0.00	0.00	22.31	0.00	0.00
TRINITY_DN561802_c1_g1	0.00	0.00	0.00	0.00	0.00	0.00	0.00	0.00	0.00	0.00
TRINITY_DN561803_c0_g1	0.00	36.30	0.00	5.04	12.55	12.54	0.00	0.00	7.82	0.00
TRINITY_DN561803_c2_g1	0.00	0.00	0.00	0.00	11.32	0.00	0.00	0.00	0.00	0.00
TRINITY_DN561804_c0_g1	0.00	0.00	3.75	0.00	14.81	0.00	2.95	0.00	3.10	0.00
TRINITY_DN561804_c1_g1	0.00	0.00	0.00	3.09	10.26	0.00	0.00	0.00	0.00	0.00
TRINITY_DN561805_c0_g1	0.00	0.00	0.00	0.00	0.00	0.00	0.00	0.00	0.00	0.00
TRINITY_DN561806_c0_g1	23.36	0.00	0.00	8.02	0.00	0.00	0.00	0.00	0.00	0.00
TRINITY_DN561808_c0_g1	0.00	1.92	4.62	2.83	4.70	6.94	0.00	0.00	0.00	0.00
TRINITY_DN561809_c0_g1	19.71	63.95	77.99	107.04	219.18	86.58	20.86	47.94	305.57	6.90
TRINITY_DN56180_c0_g1	0.00	0.00	0.00	4.91	0.00	0.00	0.00	0.00	0.00	0.00
TRINITY_DN561810_c0_g1	2.17	0.00	0.00	0.00	5.18	12.77	0.00	2.31	14.59	0.00
TRINITY_DN561811_c0_g1	0.00	0.00	0.00	0.00	0.00	0.00	0.00	0.00	0.00	0.00
TRINITY_DN561812_c0_g1	0.00	0.00	0.00	5.84	3.24	0.00	0.00	0.00	3.06	0.00
TRINITY_DN561812_c0_g2	0.00	0.00	0.00	0.00	0.00	0.00	0.00	0.00	0.00	0.00
TRINITY_DN561812_c0_g3	0.00	0.00	0.00	1.09	3.63	0.00	0.00	0.00	5.13	0.00
TRINITY_DN561812_c1_g1	0.00	0.00	0.00	0.00	0.00	9.66	0.00	0.00	3.61	0.00
TRINITY_DN561812_c5_g1	0.00	0.00	0.00	0.00	0.00	8.81	0.00	0.00	24.49	0.00
TRINITY_DN561812_c9_g1	0.00	0.00	0.00	0.00	0.00	0.00	0.00	0.00	0.00	0.00
TRINITY_DN561813_c0_g1	0.00	0.00	0.00	0.00	0.00	0.00	0.00	0.00	0.00	0.00
TRINITY_DN561817_c0_g1	0.00	0.00	0.00	0.00	0.00	0.00	0.00	0.00	0.00	0.00
TRINITY_DN561817_c1_g1	0.00	0.00	0.00	0.00	10.43	0.00	9.20	0.00	9.70	0.00
TRINITY_DN561819_c1_g1	0.00	0.00	0.00	0.00	0.00	0.00	0.00	16.28	17.01	0.00
TRINITY_DN56181_c0_g1	0.00	15.89	0.00	17.17	0.00	0.00	0.00	0.00	9.03	0.00
TRINITY_DN56181_c0_g2	0.00	0.00	13.23	3.24	0.00	2.65	0.00	0.00	22.70	0.00
TRINITY_DN56181_c1_g1	0.00	0.00	0.00	0.00	0.00	0.00	0.00	0.00	2.56	0.00
TRINITY_DN561821_c0_g1	0.00	0.00	11.13	0.00	0.00	0.00	0.00	9.93	10.51	0.00
TRINITY_DN561822_c0_g1	0.00	0.00	0.00	2.42	0.00	0.00	3.61	0.00	11.31	0.00
TRINITY_DN561823_c0_g1	0.00	0.00	0.00	0.00	0.00	0.00	0.00	0.00	0.00	0.00
TRINITY_DN561825_c0_g1	0.00	0.00	0.00	0.00	0.00	0.00	0.00	0.00	0.00	0.00
TRINITY_DN561826_c0_g1	0.00	0.00	10.23	12.22	0.00	0.00	0.00	0.00	0.00	9.05
TRINITY_DN561828_c0_g1	0.00	0.00	3.77	0.00	3.80	0.00	0.00	0.00	7.12	0.00
TRINITY_DN561829_c0_g1	0.00	0.00	0.00	0.00	0.00	0.00	0.00	0.00	0.00	0.00
TRINITY_DN561830_c0_g1	0.00	0.00	0.00	0.00	0.00	0.00	0.00	0.00	0.00	0.00
TRINITY_DN561831_c1_g1	0.00	0.00	0.00	0.00	41.59	0.00	0.00	6.08	0.00	0.00
TRINITY_DN561832_c0_g1	0.00	0.00	0.00	7.36	0.00	0.00	0.00	0.00	0.00	0.00
TRINITY_DN561833_c0_g1	0.00	0.00	0.00	0.00	17.37	0.00	0.00	0.00	0.00	0.00
TRINITY_DN561835_c0_g1	0.00	0.00	0.00	0.00	0.00	0.00	0.00	0.00	26.99	0.00
TRINITY_DN561836_c0_g1	0.00	0.00	0.00	0.00	0.00	0.00	0.00	0.00	0.00	0.00
TRINITY_DN561839_c1_g1	0.00	0.00	0.00	5.19	6.10	6.16	0.00	0.00	0.00	0.00
TRINITY_DN561839_c3_g1	0.00	0.00	27.54	0.00	0.00	0.00	0.00	0.00	52.48	0.00
TRINITY_DN56183_c0_g1	0.00	0.00	0.00	17.24	0.00	0.00	0.00	0.00	25.87	0.00
TRINITY_DN56183_c0_g2	0.00	0.00	5.28	0.00	0.00	0.00	0.00	0.00	6.00	0.00
TRINITY_DN56183_c0_g3	0.00	0.00	13.25	5.79	0.00	0.00	0.00	0.00	9.14	0.00
TRINITY_DN56183_c1_g1	0.00	0.00	0.00	0.00	0.00	0.00	0.00	0.00	0.00	0.00
TRINITY_DN56183_c2_g1	0.00	0.00	0.00	0.00	12.16	0.00	0.00	0.00	0.00	0.00
TRINITY_DN56183_c4_g1	0.00	0.00	0.00	10.23	0.00	0.00	0.00	0.00	0.00	0.00
TRINITY_DN561841_c0_g1	0.00	9.40	0.00	0.00	0.00	0.00	0.00	0.00	0.00	0.00
TRINITY_DN561841_c2_g1	0.00	0.00	0.00	0.00	0.00	0.00	0.00	0.00	0.00	0.00
TRINITY_DN561841_c2_g3	0.00	0.00	0.00	0.00	0.00	35.80	0.00	0.00	16.70	0.00
TRINITY_DN561845_c0_g1	0.00	0.00	0.00	0.00	0.00	0.00	0.00	0.00	0.00	0.00
TRINITY_DN561845_c1_g1	0.00	0.00	0.00	0.00	0.00	4.12	0.00	0.00	3.85	0.00
TRINITY_DN561846_c0_g1	0.00	0.00	0.00	17.51	0.00	0.00	0.00	0.00	0.00	0.00
TRINITY_DN561848_c0_g1	0.00	0.00	5.96	0.00	5.96	0.00	10.70	0.00	5.57	0.00
TRINITY_DN56184_c0_g1	0.00	0.00	0.00	0.00	10.43	0.00	0.00	0.00	0.00	0.00
TRINITY_DN561851_c0_g1	0.00	0.00	0.00	0.00	0.00	0.00	0.00	0.00	0.00	0.00
TRINITY_DN561853_c0_g1	0.00	0.00	0.00	0.00	0.00	0.00	0.00	0.00	0.00	0.00
TRINITY_DN561854_c0_g1	0.00	0.00	0.00	0.00	21.69	0.00	0.00	5.51	5.82	0.00
TRINITY_DN561855_c0_g1	0.00	0.00	0.00	0.00	0.00	0.00	0.00	0.00	0.00	0.00
TRINITY_DN561856_c1_g1	0.00	0.00	0.00	0.00	0.00	28.22	0.00	0.00	0.00	0.00
TRINITY_DN561857_c0_g1	0.00	0.00	29.95	0.00	0.00	0.00	0.00	0.00	0.00	0.00
TRINITY_DN561859_c0_g1	0.00	0.00	0.00	5.09	0.00	0.00	0.00	0.00	0.00	0.00
TRINITY_DN561860_c0_g1	0.00	0.00	0.00	0.00	0.00	0.00	0.00	0.00	0.00	0.00
TRINITY_DN561861_c0_g1	0.00	0.00	0.00	0.00	0.00	0.00	0.00	0.00	0.00	0.00
TRINITY_DN561862_c0_g1	0.00	0.00	24.29	0.00	0.00	0.00	0.00	0.00	0.00	0.00
TRINITY_DN561863_c1_g1	0.00	0.00	0.00	0.00	0.00	29.52	0.00	0.00	0.00	0.00
TRINITY_DN561864_c0_g1	0.00	0.00	0.00	18.66	0.00	0.00	0.00	0.00	19.65	0.00
TRINITY_DN561864_c1_g1	0.00	0.00	0.00	9.62	0.00	0.00	0.00	0.00	0.00	0.00
TRINITY_DN561866_c1_g1	0.00	5.44	0.00	3.97	13.27	0.00	0.00	0.00	12.38	0.00
TRINITY_DN561866_c2_g1	0.00	0.00	0.00	0.00	0.00	0.00	3.42	0.00	0.00	3.36
TRINITY_DN561866_c3_g1	0.00	0.00	0.00	0.00	0.00	0.00	0.00	0.00	0.00	0.00
TRINITY_DN561867_c0_g1	0.00	0.00	0.00	0.00	0.00	0.00	0.00	0.00	0.00	0.00
TRINITY_DN561869_c0_g1	0.00	0.00	18.21	0.00	0.00	0.00	0.00	0.00	0.00	0.00
TRINITY_DN561870_c0_g1	0.00	0.00	0.00	4.91	0.00	0.00	0.00	0.00	0.00	0.00
TRINITY_DN561872_c0_g1	0.00	0.00	0.00	0.00	0.00	0.00	0.00	0.00	0.00	0.00
TRINITY_DN561875_c0_g1	0.00	0.00	0.00	0.00	0.00	0.00	0.00	0.00	0.00	0.00
TRINITY_DN561877_c0_g1	0.00	0.00	0.00	0.00	0.00	0.00	0.00	0.00	15.65	0.00
TRINITY_DN561878_c0_g1	0.00	0.00	0.00	0.00	0.00	0.00	0.00	0.00	0.00	0.00
TRINITY_DN561878_c2_g1	0.00	0.00	0.00	0.00	35.14	0.00	0.00	0.00	0.00	0.00
TRINITY_DN56187_c0_g1	0.00	0.00	0.00	1.52	12.47	0.00	0.00	5.49	0.00	0.00
TRINITY_DN56187_c0_g2	0.00	5.99	0.00	8.03	0.00	7.37	6.51	0.00	26.96	0.00
TRINITY_DN561881_c0_g1	0.00	0.00	4.41	1.35	4.49	0.00	2.02	0.00	4.23	2.00
TRINITY_DN561882_c0_g1	0.00	0.00	0.00	0.00	0.00	0.00	0.00	0.00	0.00	0.00
TRINITY_DN561883_c0_g1	0.00	0.00	0.00	0.00	0.00	0.00	0.00	0.00	0.00	0.00
TRINITY_DN561884_c0_g1	0.00	0.00	17.95	0.00	0.00	0.00	0.00	0.00	0.00	0.00
TRINITY_DN561886_c0_g1	0.00	21.82	13.10	55.36	80.41	0.00	11.74	11.82	24.89	0.00
TRINITY_DN561886_c2_g1	0.00	0.00	0.00	0.00	0.00	0.00	0.00	0.00	0.00	0.00
TRINITY_DN561887_c0_g1	0.00	0.00	0.00	7.13	0.00	0.00	0.00	0.00	0.00	0.00
TRINITY_DN561888_c0_g1	0.00	0.00	0.00	2.06	13.65	0.00	3.08	0.00	6.41	3.02
TRINITY_DN56188_c0_g2	0.00	0.00	0.00	0.00	45.51	0.00	12.87	0.00	19.57	0.00
TRINITY_DN56188_c0_g3	0.00	0.00	0.00	3.84	5.84	6.32	0.00	2.83	9.31	0.00
TRINITY_DN56188_c1_g1	0.00	2.24	0.00	0.00	2.74	2.71	2.46	0.00	0.00	0.00
TRINITY_DN56188_c1_g2	0.00	0.00	0.00	0.00	0.00	0.00	0.00	0.00	0.00	0.00
TRINITY_DN56188_c1_g3	0.00	0.00	0.00	0.00	19.96	6.71	11.91	0.00	12.44	0.00
TRINITY_DN56188_c1_g4	0.00	0.00	1.55	1.24	0.00	3.10	0.00	0.00	4.52	0.00
TRINITY_DN56188_c2_g1	0.00	0.00	0.00	0.00	8.83	0.00	0.00	0.00	0.00	0.00
TRINITY_DN56188_c3_g1	0.00	0.00	0.00	0.00	0.00	0.00	0.00	0.00	0.00	0.00
TRINITY_DN56188_c4_g1	0.00	0.00	0.00	0.00	6.71	0.00	0.00	0.00	6.27	0.00
TRINITY_DN56188_c7_g1	0.00	0.00	0.00	0.00	9.22	0.00	0.00	0.00	0.00	0.00
TRINITY_DN561892_c0_g1	0.00	0.00	0.00	0.00	0.00	0.00	0.00	0.00	6.68	0.00
TRINITY_DN561894_c0_g1	0.00	0.00	0.00	0.00	10.75	0.00	0.00	0.00	0.00	0.00
TRINITY_DN561894_c0_g2	0.00	0.00	0.00	0.00	5.13	0.00	0.00	0.00	0.00	0.00
TRINITY_DN561896_c0_g2	0.00	4.09	39.73	0.00	14.95	15.01	0.00	4.38	46.33	0.00
TRINITY_DN561896_c1_g1	0.00	0.00	0.00	3.25	13.62	0.00	14.58	0.00	0.00	0.00
TRINITY_DN561896_c3_g1	0.00	0.00	0.00	0.00	0.00	0.00	0.00	0.00	10.18	0.00
TRINITY_DN561898_c0_g1	0.00	0.00	0.00	0.00	0.00	0.00	0.00	0.00	0.00	0.00
TRINITY_DN56189_c0_g1	0.00	7.70	4.08	1.75	3.65	0.00	2.20	5.96	10.49	0.00
TRINITY_DN56189_c0_g2	0.00	5.21	37.99	26.69	19.04	25.56	5.69	5.58	11.85	0.00
TRINITY_DN56189_c1_g1	0.00	3.86	3.19	0.00	0.00	3.21	0.00	0.00	0.00	0.00
TRINITY_DN56189_c4_g2	0.00	0.00	0.00	0.00	0.00	0.00	0.00	0.00	9.14	0.00
TRINITY_DN5618_c0_g1	0.00	6.74	0.00	15.51	43.99	0.00	0.00	8.29	9.22	0.00
TRINITY_DN5618_c0_g2	8.72	103.62	117.89	251.57	240.59	41.18	90.10	46.98	736.30	120.60
TRINITY_DN561900_c0_g1	0.00	0.00	0.00	0.00	0.00	0.00	6.20	0.00	0.00	6.14
TRINITY_DN561900_c1_g1	0.00	0.00	0.00	0.00	0.00	0.00	0.00	0.00	0.00	0.00
TRINITY_DN561901_c0_g1	0.00	0.00	0.00	0.00	0.00	0.00	0.00	0.00	0.00	0.00
TRINITY_DN561904_c1_g1	0.00	0.00	5.04	0.00	0.00	0.00	0.00	0.00	0.00	0.00
TRINITY_DN561906_c0_g1	0.00	0.00	0.00	0.00	0.00	0.00	0.00	0.00	0.00	0.00
TRINITY_DN561909_c0_g1	0.00	0.00	0.00	0.00	24.93	0.00	0.00	0.00	5.83	0.00
TRINITY_DN56190_c0_g3	0.00	0.00	0.00	0.00	0.00	0.00	13.17	0.00	0.00	0.00
TRINITY_DN56190_c0_g4	7.23	21.85	31.57	27.50	36.75	14.75	9.29	20.85	68.29	9.36
TRINITY_DN56190_c0_g5	0.00	0.00	0.00	0.00	0.00	0.00	16.19	0.00	34.65	0.00
TRINITY_DN56190_c3_g1	0.00	0.00	0.00	0.00	0.00	0.00	0.00	0.00	0.00	0.00
TRINITY_DN561910_c0_g2	0.00	0.00	0.00	2.66	4.43	0.00	2.65	0.00	5.57	0.00
TRINITY_DN561911_c1_g1	0.00	0.00	0.00	8.07	0.00	0.00	0.00	0.00	0.00	0.00
TRINITY_DN561913_c0_g1	0.00	5.28	0.00	0.00	0.00	0.00	0.00	5.65	6.01	0.00
TRINITY_DN561913_c1_g1	0.00	0.00	0.00	0.00	0.00	0.00	0.00	0.00	6.87	0.00
TRINITY_DN561913_c2_g1	0.00	0.00	0.00	0.00	0.00	0.00	0.00	0.00	0.00	0.00
TRINITY_DN561915_c0_g1	0.00	10.25	4.14	5.02	0.00	0.00	0.00	0.00	0.00	0.00
TRINITY_DN561915_c1_g1	0.00	0.00	0.00	0.00	0.00	0.00	0.00	0.00	7.91	0.00
TRINITY_DN561919_c0_g1	0.00	0.00	12.58	15.17	0.00	0.00	0.00	0.00	11.91	0.00
TRINITY_DN56191_c0_g1	0.00	0.00	0.00	0.00	0.00	0.00	0.00	0.00	1.24	0.00
TRINITY_DN561920_c0_g1	0.00	0.00	0.00	0.00	6.97	0.00	0.00	0.00	0.00	0.00
TRINITY_DN561923_c1_g1	0.00	12.12	0.00	0.00	0.00	0.00	0.00	0.00	0.00	0.00
TRINITY_DN561926_c0_g1	0.00	0.00	0.00	0.00	0.00	0.00	0.00	0.00	0.00	0.00
TRINITY_DN561926_c1_g1	0.00	0.00	7.68	0.00	7.71	0.00	0.00	0.00	0.00	0.00
TRINITY_DN561928_c0_g1	0.00	0.00	0.00	0.00	0.00	0.00	0.00	0.00	8.58	0.00
TRINITY_DN56192_c0_g1	0.00	0.00	0.00	0.00	19.64	0.00	0.00	0.00	18.16	0.00
TRINITY_DN56192_c0_g2	0.00	0.00	0.00	0.00	16.31	0.00	0.00	0.00	0.00	0.00
TRINITY_DN56192_c1_g1	0.00	0.00	0.00	0.00	21.04	0.00	0.00	0.00	0.00	0.00
TRINITY_DN561930_c0_g1	0.00	0.00	0.00	0.00	0.00	0.00	5.20	0.00	5.45	0.00
TRINITY_DN561930_c1_g1	0.00	17.16	0.00	12.37	0.00	0.00	0.00	0.00	0.00	0.00
TRINITY_DN561931_c1_g1	0.00	0.00	0.00	0.00	6.36	0.00	0.00	0.00	0.00	0.00
TRINITY_DN561932_c0_g1	0.00	0.00	0.00	0.00	9.54	0.00	0.00	0.00	0.00	0.00
TRINITY_DN561932_c0_g2	0.00	0.00	0.00	0.00	0.00	0.00	0.00	0.00	0.00	0.00
TRINITY_DN561932_c1_g1	0.00	0.00	0.00	0.00	0.00	0.00	16.95	0.00	0.00	0.00
TRINITY_DN561935_c0_g1	0.00	0.00	0.00	9.47	0.00	0.00	0.00	0.00	0.00	0.00
TRINITY_DN561936_c0_g3	0.00	0.00	0.00	32.01	0.00	0.00	0.00	0.00	0.00	15.73
TRINITY_DN561936_c2_g1	0.00	0.00	7.97	2.04	0.00	0.00	0.00	0.00	0.00	0.00
TRINITY_DN561936_c4_g1	0.00	0.00	3.37	0.00	0.00	0.00	0.00	0.00	0.00	0.00
TRINITY_DN561936_c5_g1	0.00	0.00	0.00	0.00	0.00	0.00	0.00	0.00	0.00	0.00
TRINITY_DN561936_c7_g1	5.00	0.00	5.98	7.20	0.00	0.00	0.00	0.00	0.00	0.00
TRINITY_DN561936_c8_g1	0.00	0.00	0.00	0.00	0.00	0.00	0.00	0.00	0.00	0.00
TRINITY_DN561937_c0_g1	0.00	0.00	0.00	0.00	0.00	0.00	0.00	16.93	35.32	0.00
TRINITY_DN561938_c0_g1	0.00	0.00	0.00	0.00	0.00	0.00	0.00	0.00	0.00	0.00
TRINITY_DN561939_c0_g1	0.00	0.00	0.00	0.00	0.00	0.00	0.00	0.00	18.00	0.00
TRINITY_DN56193_c0_g1	0.00	0.00	0.00	0.00	8.46	0.00	0.00	0.00	0.00	0.00
TRINITY_DN561942_c0_g1	0.00	0.00	7.76	5.35	15.57	7.83	13.85	6.82	9.57	0.00
TRINITY_DN561942_c4_g1	0.00	0.00	0.00	0.00	0.00	0.00	0.00	0.00	0.00	0.00
TRINITY_DN561943_c0_g1	0.00	0.00	0.00	0.00	0.00	0.00	0.00	0.00	0.00	0.00
TRINITY_DN561943_c0_g2	0.00	6.87	8.35	0.00	8.42	16.88	7.46	0.00	0.00	0.00
TRINITY_DN561943_c0_g3	0.00	0.00	0.00	0.00	0.00	13.84	24.31	0.00	12.92	0.00
TRINITY_DN561943_c1_g1	0.00	0.00	0.00	0.00	0.00	0.00	0.00	0.00	10.71	0.00
TRINITY_DN561943_c3_g1	0.00	0.00	0.00	0.00	44.08	0.00	0.00	0.00	0.00	0.00
TRINITY_DN561943_c4_g1	0.00	0.00	0.00	0.00	0.00	0.00	0.00	0.00	0.00	0.00
TRINITY_DN561944_c0_g1	0.00	0.00	0.00	0.00	28.01	0.00	0.00	0.00	0.00	0.00
TRINITY_DN561946_c0_g1	0.00	0.00	0.00	0.00	0.00	0.00	0.00	0.00	24.36	0.00
TRINITY_DN561947_c0_g1	0.00	8.97	21.99	0.00	0.00	0.00	0.00	0.00	14.26	0.00
TRINITY_DN561947_c0_g2	0.00	0.00	7.15	0.00	10.19	0.00	0.00	0.00	6.68	0.00
TRINITY_DN561948_c0_g1	0.00	0.00	0.00	0.00	10.00	0.00	0.00	0.00	0.00	0.00
TRINITY_DN561948_c1_g1	0.00	0.00	0.00	0.00	14.41	0.00	0.00	0.00	0.00	0.00
TRINITY_DN56194_c0_g1	0.00	0.00	0.00	0.00	0.00	0.00	0.00	0.00	0.00	0.00
TRINITY_DN56194_c0_g2	0.00	0.00	0.00	0.00	59.38	9.20	0.00	7.21	35.13	0.00
TRINITY_DN56194_c2_g1	0.00	0.00	0.00	0.00	0.00	11.62	0.00	0.00	0.00	0.00
TRINITY_DN56194_c2_g2	0.00	0.00	19.78	11.87	0.00	0.00	0.00	0.00	0.00	0.00
TRINITY_DN561951_c0_g1	0.00	0.00	0.00	0.00	0.00	0.00	0.00	0.00	0.00	0.00
TRINITY_DN561952_c0_g1	0.00	0.00	0.00	0.00	0.00	0.00	0.00	0.00	0.00	0.00
TRINITY_DN561953_c0_g1	10.29	0.00	23.68	0.00	0.00	0.00	0.00	0.00	0.00	0.00
TRINITY_DN561954_c0_g1	0.00	8.30	0.00	6.09	0.00	10.15	0.00	0.00	0.00	0.00
TRINITY_DN561955_c0_g1	0.00	0.00	0.00	0.00	0.00	0.00	0.00	0.00	0.00	0.00
TRINITY_DN561957_c1_g1	4.57	23.86	34.23	31.31	65.56	26.95	5.60	18.67	289.30	10.31
TRINITY_DN561957_c1_g2	0.00	2.09	2.52	1.54	2.56	0.00	0.00	4.58	14.44	0.00
TRINITY_DN561958_c1_g3	0.00	0.00	0.00	0.00	0.00	0.00	0.00	0.00	0.00	0.00
TRINITY_DN561958_c2_g1	0.00	0.00	5.69	0.00	0.00	0.00	0.00	0.00	10.61	0.00
TRINITY_DN561958_c3_g1	0.00	0.00	0.00	0.00	17.80	0.00	0.00	0.00	0.00	0.00
TRINITY_DN561958_c4_g1	0.00	0.00	0.00	0.00	12.47	0.00	5.60	0.00	5.83	0.00
TRINITY_DN561958_c6_g1	0.00	0.00	0.00	4.15	0.00	0.00	0.00	0.00	0.00	0.00
TRINITY_DN561958_c7_g1	0.00	0.00	0.00	0.00	19.24	0.00	0.00	0.00	35.62	0.00
TRINITY_DN561958_c8_g1	0.00	0.00	0.00	2.58	8.58	0.00	0.00	0.00	0.00	0.00
TRINITY_DN561958_c9_g1	0.00	11.07	0.00	0.00	0.00	0.00	0.00	0.00	12.62	0.00
TRINITY_DN561959_c0_g1	0.00	0.00	0.00	3.41	5.66	0.00	0.00	4.97	10.56	0.00
TRINITY_DN56195_c0_g1	0.00	29.25	6.45	3.87	18.08	0.00	5.78	0.00	31.50	0.00
TRINITY_DN561961_c0_g1	0.00	0.00	0.00	0.00	0.00	0.00	0.00	0.00	9.59	0.00
TRINITY_DN561963_c1_g1	0.00	0.00	12.39	7.48	0.00	25.25	0.00	0.00	23.76	0.00
TRINITY_DN561964_c0_g1	0.00	2.55	0.00	3.77	3.15	0.00	0.00	0.00	3.96	2.82
TRINITY_DN561964_c1_g1	0.00	0.00	0.00	0.00	7.56	0.00	0.00	0.00	0.00	0.00
TRINITY_DN561964_c2_g1	0.00	0.00	0.00	4.30	0.00	0.00	0.00	0.00	20.31	0.00
TRINITY_DN561964_c4_g1	0.00	0.00	0.00	0.00	58.28	0.00	0.00	0.00	0.00	0.00
TRINITY_DN561965_c0_g1	0.00	0.00	0.00	0.00	0.00	0.00	0.00	0.00	7.74	0.00
TRINITY_DN561966_c0_g1	0.00	0.00	0.00	3.12	0.00	5.11	0.00	2.31	9.73	0.00
TRINITY_DN561968_c0_g1	0.00	0.00	0.00	0.00	0.00	0.00	0.00	0.00	0.00	0.00
TRINITY_DN56196_c0_g1	0.00	0.00	0.00	0.00	0.00	0.00	0.00	0.00	0.00	0.00
TRINITY_DN56196_c2_g1	0.00	0.00	0.00	0.00	0.00	0.00	0.00	0.00	0.00	0.00
TRINITY_DN561970_c0_g1	0.00	0.00	0.00	0.00	0.00	0.00	0.00	0.00	0.00	0.00
TRINITY_DN561970_c1_g1	0.00	20.90	0.00	0.00	0.00	0.00	0.00	0.00	0.00	0.00
TRINITY_DN561970_c2_g1	0.00	0.00	0.00	0.00	0.00	0.00	0.00	0.00	0.00	0.00
TRINITY_DN561970_c2_g2	0.00	0.00	0.00	0.00	0.00	0.00	0.00	0.00	4.61	13.10
TRINITY_DN561970_c4_g1	0.00	0.00	0.00	4.54	0.00	3.74	0.00	0.00	3.52	0.00
TRINITY_DN561972_c0_g1	0.00	0.00	7.53	0.00	7.56	0.00	0.00	0.00	7.03	0.00
TRINITY_DN561973_c1_g1	0.00	0.00	0.00	0.00	0.00	0.00	0.00	0.00	10.61	0.00
TRINITY_DN561976_c0_g1	3.37	0.00	8.03	12.84	4.25	28.73	0.00	2.53	12.67	0.00
TRINITY_DN561978_c1_g1	0.00	0.00	0.00	0.00	0.00	0.00	13.49	0.00	0.00	0.00
TRINITY_DN561979_c0_g1	0.00	0.00	0.00	0.00	0.00	0.00	0.00	0.00	4.36	0.00
TRINITY_DN561980_c0_g1	0.00	0.00	0.00	0.00	0.00	13.05	0.00	0.00	0.00	0.00
TRINITY_DN561981_c0_g1	0.00	0.00	0.00	0.00	0.00	0.00	0.00	8.41	0.00	0.00
TRINITY_DN561985_c0_g1	0.00	0.00	0.00	0.00	6.92	0.00	0.00	0.00	0.00	0.00
TRINITY_DN561986_c0_g1	0.00	0.00	0.00	6.29	0.00	0.00	0.00	0.00	0.00	0.00
TRINITY_DN561987_c2_g1	0.00	0.00	0.00	0.00	0.00	0.00	0.00	0.00	12.36	0.00
TRINITY_DN561988_c0_g1	0.00	0.00	0.00	0.00	23.34	0.00	0.00	0.00	0.00	0.00
TRINITY_DN56198_c0_g2	0.00	13.82	0.00	0.00	0.00	5.58	0.00	0.00	0.00	0.00
TRINITY_DN56198_c1_g1	0.00	0.00	0.00	8.35	0.00	0.00	0.00	0.00	0.00	0.00
TRINITY_DN56198_c1_g2	0.00	0.00	2.87	2.04	15.62	3.40	0.00	1.57	6.47	0.00
TRINITY_DN56198_c1_g4	0.00	0.00	0.00	0.00	0.00	0.00	0.00	0.00	0.00	0.00
TRINITY_DN56198_c1_g5	0.00	1.62	10.53	6.49	2.71	3.86	0.81	2.47	23.05	1.63
TRINITY_DN561990_c0_g1	0.00	10.88	0.00	15.75	0.00	0.00	0.00	0.00	0.00	0.00
TRINITY_DN561990_c0_g2	0.00	5.02	10.08	17.33	14.49	0.00	1.39	1.08	7.24	1.06
TRINITY_DN561990_c0_g3	0.00	0.00	0.00	3.24	0.00	0.00	0.00	0.00	10.06	0.00
TRINITY_DN561990_c1_g1	0.00	0.00	0.00	0.00	9.80	0.00	0.00	11.13	0.00	0.00
TRINITY_DN561990_c2_g1	0.00	0.00	0.00	0.00	0.00	0.00	0.00	0.00	0.00	0.00
TRINITY_DN561990_c3_g1	0.00	0.00	0.00	0.00	0.00	0.00	0.00	0.00	0.00	0.00
TRINITY_DN561991_c0_g1	0.00	0.00	0.00	0.00	0.00	0.00	0.00	0.00	0.00	0.00
TRINITY_DN561992_c0_g1	0.00	0.00	0.00	0.00	0.00	0.00	0.00	0.00	0.00	0.00
TRINITY_DN561992_c1_g1	0.00	0.00	0.00	0.00	0.00	0.00	0.00	0.00	0.00	0.00
TRINITY_DN561992_c3_g1	0.00	0.00	0.00	0.00	0.00	0.00	0.00	0.00	0.00	0.00
TRINITY_DN561993_c0_g1	0.00	0.00	0.00	3.17	5.31	2.57	0.00	3.24	8.72	0.00
TRINITY_DN561994_c0_g1	0.00	0.00	19.40	0.00	20.00	0.00	0.00	0.00	0.00	0.00
TRINITY_DN561996_c0_g1	0.00	0.00	0.00	1.74	0.00	0.00	0.00	0.00	12.44	0.00
TRINITY_DN561997_c0_g1	0.00	0.00	0.00	0.00	0.00	0.00	0.00	0.00	0.00	0.00
TRINITY_DN561997_c1_g1	0.00	0.00	0.00	0.00	0.00	0.00	0.00	0.00	13.02	0.00
TRINITY_DN561998_c1_g1	0.00	0.00	0.00	9.23	0.00	0.00	0.00	0.00	0.00	0.00
TRINITY_DN561999_c0_g1	0.00	0.00	0.00	0.00	0.00	0.00	0.00	0.00	0.00	0.00
TRINITY_DN56199_c0_g1	0.00	0.00	0.00	0.00	11.03	0.00	0.00	0.00	9.88	0.00
TRINITY_DN56199_c0_g2	0.00	0.00	0.00	0.00	0.00	0.00	0.00	0.00	0.00	0.00
TRINITY_DN56199_c0_g3	0.00	0.00	0.00	0.00	0.00	0.00	0.00	0.00	0.00	0.00
TRINITY_DN5619_c0_g1	0.00	1.54	20.59	2.23	30.26	0.00	2.19	5.12	24.69	0.00
TRINITY_DN5619_c0_g2	0.00	8.50	12.09	2.07	58.83	6.64	7.71	4.88	43.14	0.00
TRINITY_DN5619_c1_g1	0.00	0.00	0.00	0.00	0.00	14.45	0.00	0.00	19.89	0.00
TRINITY_DN561_c0_g1	0.00	47.32	100.81	51.85	76.18	48.40	8.97	36.81	97.02	3.94
TRINITY_DN561_c0_g2	0.00	0.00	3.54	0.00	0.00	0.00	0.00	3.17	3.48	0.00
TRINITY_DN561_c13_g1	0.00	0.00	0.00	2.59	0.00	0.00	3.87	0.00	24.12	0.00
TRINITY_DN561_c16_g1	0.00	0.00	7.20	6.23	9.19	5.40	0.00	0.00	13.15	0.00
TRINITY_DN561_c1_g1	0.00	2.36	7.04	9.99	5.90	8.57	7.18	7.53	27.96	5.80
TRINITY_DN561_c27_g1	0.00	14.48	0.00	0.00	0.00	17.72	0.00	0.00	15.98	0.00
TRINITY_DN561_c3_g1	0.00	0.00	0.00	0.00	0.00	0.00	0.00	0.00	13.50	0.00
TRINITY_DN561_c58_g1	0.00	0.00	7.31	0.00	0.00	0.00	0.00	0.00	0.00	0.00
TRINITY_DN561_c6_g1	0.00	0.00	0.00	0.00	0.00	0.00	0.00	0.00	0.00	0.00
TRINITY_DN562001_c0_g1	0.00	0.00	0.00	0.00	0.00	0.00	0.00	0.00	0.00	0.00
TRINITY_DN562002_c0_g1	0.00	0.00	2.08	0.00	9.62	2.08	0.00	2.92	12.11	0.00
TRINITY_DN562004_c0_g1	0.00	0.00	0.00	0.00	0.00	0.00	0.00	0.00	0.00	0.00
TRINITY_DN562005_c0_g1	0.00	0.00	0.00	0.00	0.00	0.00	0.00	0.00	0.00	0.00
TRINITY_DN562005_c1_g1	0.00	0.00	0.00	17.09	0.00	0.00	0.00	0.00	0.00	0.00
TRINITY_DN562006_c0_g1	0.00	0.00	0.00	0.00	9.94	0.00	0.00	0.00	0.00	0.00
TRINITY_DN562007_c0_g1	0.00	0.00	11.21	0.00	0.00	0.00	0.00	0.00	13.33	0.00
TRINITY_DN562007_c0_g2	0.00	0.00	1.92	2.35	7.82	0.00	0.00	1.76	0.00	0.00
TRINITY_DN562007_c1_g1	0.00	0.00	0.00	0.00	0.00	0.00	0.00	0.00	45.09	0.00
TRINITY_DN562007_c2_g1	0.00	0.00	0.00	0.00	0.00	0.00	0.00	0.00	0.00	0.00
TRINITY_DN562007_c5_g1	0.00	0.00	21.67	0.00	0.00	0.00	0.00	0.00	0.00	9.61
TRINITY_DN562007_c6_g1	0.00	0.00	0.00	0.00	0.00	0.00	0.00	0.00	0.00	0.00
TRINITY_DN562008_c0_g1	0.00	0.00	0.00	6.58	0.00	0.00	0.00	0.00	0.00	0.00
TRINITY_DN562009_c0_g1	0.00	0.00	0.00	6.11	10.37	20.74	0.00	0.00	28.92	0.00
TRINITY_DN56200_c0_g1	6.59	89.70	127.45	94.71	351.95	90.42	49.56	44.26	649.96	28.82
TRINITY_DN56200_c2_g1	0.00	0.00	0.00	0.00	0.00	0.00	0.00	0.00	0.00	0.00
TRINITY_DN56200_c4_g1	0.00	0.00	0.00	0.00	0.00	0.00	0.00	0.00	0.00	0.00
TRINITY_DN562010_c0_g1	0.00	0.00	4.17	0.00	0.00	0.00	0.00	0.00	7.84	0.00
TRINITY_DN562013_c0_g1	0.00	0.00	0.00	0.00	0.00	0.00	0.00	0.00	8.93	8.42
TRINITY_DN562013_c1_g1	0.00	0.00	0.00	0.00	0.00	11.76	0.00	0.00	0.00	0.00
TRINITY_DN562014_c0_g1	0.00	0.00	6.36	0.00	0.00	0.00	0.00	0.00	0.00	0.00
TRINITY_DN562014_c0_g2	0.00	0.00	0.00	0.00	0.00	0.00	0.00	0.00	7.65	0.00
TRINITY_DN562016_c0_g1	0.00	0.00	0.00	0.00	0.00	3.91	3.53	0.00	11.02	0.00
TRINITY_DN56201_c1_g1	0.00	0.00	0.00	0.00	33.23	0.00	0.00	0.00	0.00	0.00
TRINITY_DN56201_c1_g2	0.00	0.00	0.00	0.00	0.00	0.00	0.00	0.00	5.67	0.00
TRINITY_DN56201_c3_g1	0.00	0.00	0.00	0.00	0.00	0.00	26.76	0.00	0.00	0.00
TRINITY_DN56201_c4_g1	0.00	0.00	0.00	0.00	0.00	12.02	0.00	0.00	0.00	0.00
TRINITY_DN562020_c0_g1	0.00	0.00	0.00	0.00	0.00	2.19	0.00	0.00	2.09	0.00
TRINITY_DN562020_c1_g1	0.00	0.00	0.00	0.00	0.00	0.00	0.00	0.00	0.00	0.00
TRINITY_DN562022_c0_g1	0.00	0.00	0.00	0.00	5.66	0.00	0.00	0.00	0.00	0.00
TRINITY_DN562024_c0_g1	0.00	1.47	3.53	0.00	0.00	3.53	0.00	3.25	3.40	1.61
TRINITY_DN562025_c0_g1	0.00	0.00	0.00	2.18	3.60	0.00	0.00	0.00	0.00	0.00
TRINITY_DN562026_c0_g1	0.00	0.00	12.61	3.80	0.00	0.00	0.00	0.00	0.00	0.00
TRINITY_DN562028_c1_g1	0.00	0.00	0.00	0.00	0.00	6.36	0.00	0.00	0.00	0.00
TRINITY_DN562029_c0_g1	0.00	0.00	0.00	0.00	0.00	3.51	0.00	0.00	6.61	0.00
TRINITY_DN56202_c0_g1	0.93	7.97	9.54	6.60	7.02	3.89	3.92	1.13	17.53	1.97
TRINITY_DN56202_c11_g1	0.00	0.00	0.00	1.26	6.30	0.00	0.00	0.00	7.91	0.00
TRINITY_DN56202_c2_g3	0.00	0.00	0.00	2.91	7.25	0.00	0.00	0.00	0.00	0.00
TRINITY_DN56202_c3_g1	0.00	0.00	0.00	0.00	0.00	4.81	0.00	0.00	17.92	0.00
TRINITY_DN56202_c4_g1	0.00	0.00	11.77	6.53	34.04	4.29	1.50	0.00	6.17	0.00
TRINITY_DN56202_c4_g2	0.00	0.00	0.00	1.76	0.00	0.00	0.00	0.00	0.00	0.00
TRINITY_DN56202_c4_g4	0.00	0.00	0.00	23.06	0.00	0.00	0.00	0.00	14.99	0.00
TRINITY_DN56202_c4_g6	1.70	3.30	3.97	3.66	12.16	0.00	1.82	0.00	0.00	0.00
TRINITY_DN56202_c4_g7	0.00	0.00	0.00	0.00	0.00	0.00	0.00	0.00	0.00	0.00
TRINITY_DN56202_c4_g8	0.00	0.00	0.00	0.00	0.00	0.00	0.00	0.00	4.48	0.00
TRINITY_DN56202_c5_g1	0.00	0.00	0.00	0.00	0.00	0.00	0.00	0.00	0.00	0.00
TRINITY_DN56202_c7_g1	0.00	14.86	22.93	2.73	31.69	4.53	4.07	0.00	16.93	4.01
TRINITY_DN56202_c8_g1	0.00	0.00	0.00	0.00	0.00	32.26	14.16	0.00	15.07	0.00
TRINITY_DN56202_c9_g1	0.00	5.43	7.78	8.02	18.32	6.56	2.00	5.98	25.09	0.00
TRINITY_DN562030_c0_g1	0.00	0.00	0.00	9.98	0.00	0.00	0.00	0.00	0.00	0.00
TRINITY_DN562031_c0_g1	0.00	24.23	0.00	0.00	0.00	0.00	0.00	0.00	0.00	0.00
TRINITY_DN562033_c0_g1	0.00	0.00	0.00	0.00	20.37	0.00	0.00	0.00	9.81	0.00
TRINITY_DN562034_c0_g1	0.00	0.00	0.00	0.00	0.00	0.00	0.00	0.00	0.00	0.00
TRINITY_DN562034_c0_g4	0.00	0.00	0.00	3.23	0.00	0.00	0.00	0.00	15.68	0.00
TRINITY_DN562035_c0_g2	0.00	0.00	0.00	0.00	0.00	0.00	0.00	0.00	0.00	0.00
TRINITY_DN562036_c0_g1	0.00	0.00	0.00	0.00	0.00	0.00	0.00	0.00	0.00	0.00
TRINITY_DN562036_c1_g2	0.00	0.00	0.00	0.00	0.00	0.00	0.00	0.00	28.74	0.00
TRINITY_DN562036_c2_g1	0.00	0.00	24.14	7.26	0.00	0.00	0.00	0.00	0.00	0.00
TRINITY_DN562037_c0_g1	0.00	8.58	0.00	0.00	10.50	0.00	0.00	0.00	0.00	0.00
TRINITY_DN562039_c0_g1	0.00	0.00	0.00	0.00	6.93	13.99	0.00	0.00	12.93	0.00
TRINITY_DN56203_c0_g1	0.00	0.00	0.00	0.00	0.00	0.00	0.00	0.00	0.00	0.00
TRINITY_DN56203_c0_g2	0.00	3.12	5.15	9.34	0.00	10.37	9.30	0.00	4.83	0.00
TRINITY_DN56203_c0_g3	0.00	0.00	0.00	0.00	0.00	0.00	0.00	0.00	0.00	0.00
TRINITY_DN56203_c1_g1	0.00	0.00	0.00	0.00	0.00	0.00	0.00	0.00	0.00	0.00
TRINITY_DN56203_c1_g2	0.00	0.00	0.00	0.00	0.00	0.00	0.00	0.00	0.00	0.00
TRINITY_DN56203_c1_g3	0.00	0.00	0.00	0.00	0.00	0.00	0.00	0.00	0.00	0.00
TRINITY_DN56203_c2_g1	0.00	0.00	0.00	10.29	0.00	0.00	0.00	0.00	0.00	0.00
TRINITY_DN56203_c2_g2	0.00	15.82	5.00	0.00	10.38	3.64	0.00	2.29	10.89	0.00
TRINITY_DN56203_c3_g1	0.00	20.91	0.00	9.20	5.09	15.34	0.00	0.00	4.76	0.00
TRINITY_DN56203_c3_g2	0.00	0.00	0.00	0.00	0.00	0.00	0.00	2.55	0.00	0.00
TRINITY_DN56203_c6_g1	0.00	0.00	13.62	6.34	2.27	13.49	1.89	4.38	4.55	1.88
TRINITY_DN562040_c1_g1	0.00	0.00	0.00	0.00	0.00	0.00	0.00	0.00	0.00	0.00
TRINITY_DN562041_c0_g1	0.00	0.00	0.00	0.00	0.00	11.03	0.00	0.00	0.00	0.00
TRINITY_DN562043_c0_g1	0.00	0.00	0.00	0.00	0.00	0.00	0.00	0.00	0.00	0.00
TRINITY_DN562045_c0_g1	0.00	0.00	0.00	0.00	0.00	0.00	0.00	0.00	0.00	0.00
TRINITY_DN562045_c1_g1	0.00	0.00	0.00	0.00	0.00	0.00	0.00	0.00	0.00	0.00
TRINITY_DN562046_c0_g1	0.00	0.00	0.00	0.00	0.00	0.00	0.00	0.00	8.68	0.00
TRINITY_DN562047_c0_g1	0.00	0.00	0.00	0.00	0.00	0.00	0.00	0.00	12.82	0.00
TRINITY_DN56204_c0_g1	0.00	0.90	4.93	0.66	16.27	0.00	3.25	1.20	11.28	0.00
TRINITY_DN56204_c0_g2	0.00	0.00	0.00	15.40	15.68	0.00	0.00	0.00	30.98	0.00
TRINITY_DN56204_c0_g4	0.00	0.00	0.00	0.00	1.87	0.70	0.00	0.66	1.37	0.00
TRINITY_DN56204_c1_g1	0.00	3.54	7.07	1.71	6.43	1.88	5.08	3.77	18.35	0.98
TRINITY_DN56204_c2_g1	0.00	0.00	13.19	0.00	0.00	0.00	0.00	0.00	37.62	0.00
TRINITY_DN56204_c3_g1	0.00	0.00	0.00	0.00	0.00	0.00	0.00	0.00	18.16	0.00
TRINITY_DN562050_c0_g1	0.00	0.00	0.00	6.54	0.00	11.10	0.00	0.00	0.00	0.00
TRINITY_DN562051_c0_g1	0.00	0.00	17.45	0.00	0.00	0.00	0.00	0.00	0.00	0.00
TRINITY_DN562054_c0_g1	0.00	0.00	0.00	1.74	0.00	5.60	0.00	0.00	0.00	0.00
TRINITY_DN562055_c0_g1	0.00	0.00	0.00	0.00	24.69	10.90	0.00	0.00	9.15	0.00
TRINITY_DN562055_c0_g2	0.00	0.00	6.25	0.00	0.00	0.00	0.00	0.00	0.00	0.00
TRINITY_DN562055_c0_g3	0.00	0.00	15.60	0.00	0.00	0.00	0.00	14.14	14.82	0.00
TRINITY_DN562055_c1_g1	0.00	0.00	0.00	0.00	0.00	0.00	0.00	0.00	0.00	0.00
TRINITY_DN562059_c0_g1	0.00	0.00	0.00	0.00	0.00	0.00	0.00	0.00	0.00	0.00
TRINITY_DN562059_c1_g1	0.00	0.00	0.00	0.00	0.00	0.00	0.00	0.00	0.00	0.00
TRINITY_DN56205_c0_g1	0.00	0.00	0.00	0.00	0.00	2.75	0.00	0.00	0.00	0.00
TRINITY_DN56205_c0_g2	0.00	0.00	43.55	0.00	0.00	9.00	0.00	0.00	8.34	0.00
TRINITY_DN56205_c0_g3	0.00	9.78	0.00	0.00	0.00	0.00	0.00	0.00	0.00	0.00
TRINITY_DN56205_c3_g1	0.00	0.00	0.00	4.30	0.00	0.00	6.42	0.00	40.27	6.37
TRINITY_DN56205_c4_g1	0.00	0.00	0.00	13.21	7.75	7.44	0.00	0.00	6.87	0.00
TRINITY_DN562060_c1_g1	0.00	0.00	0.00	0.00	0.00	0.00	0.00	0.00	0.00	0.00
TRINITY_DN562061_c0_g1	0.00	0.00	0.00	6.67	0.00	0.00	0.00	0.00	21.03	0.00
TRINITY_DN562061_c1_g1	0.00	0.00	0.00	0.00	0.00	0.00	0.00	0.00	0.00	0.00
TRINITY_DN562062_c0_g1	0.00	0.00	0.00	0.00	0.00	0.00	0.00	0.00	6.71	0.00
TRINITY_DN562063_c0_g1	0.00	18.04	0.00	0.00	41.03	0.00	0.00	0.00	0.00	0.00
TRINITY_DN562063_c1_g1	0.00	0.00	0.00	0.00	15.89	0.00	0.00	0.00	0.00	10.81
TRINITY_DN562065_c0_g1	0.00	0.00	0.00	0.00	0.00	0.00	0.00	0.00	0.00	0.00
TRINITY_DN562065_c1_g1	0.00	0.00	0.00	9.32	0.00	0.00	0.00	14.02	14.71	0.00
TRINITY_DN562066_c2_g1	0.00	0.00	0.00	0.00	0.00	0.00	0.00	0.00	0.00	0.00
TRINITY_DN562066_c2_g3	0.00	8.38	0.00	0.00	0.00	0.00	0.00	0.00	26.29	0.00
TRINITY_DN562066_c4_g1	0.00	3.86	0.00	5.66	0.00	9.41	0.00	8.27	4.39	0.00
TRINITY_DN562066_c5_g1	0.00	0.00	0.00	3.95	0.00	0.00	0.00	0.00	6.16	0.00
TRINITY_DN562066_c6_g1	0.00	0.00	0.00	0.00	0.00	0.00	0.00	0.00	0.00	0.00
TRINITY_DN562066_c7_g1	0.00	0.00	0.00	0.00	0.00	0.00	0.00	0.00	0.00	0.00
TRINITY_DN562068_c0_g1	0.00	0.00	0.00	0.00	0.00	0.00	7.34	0.00	0.00	0.00
TRINITY_DN562068_c1_g1	0.00	0.00	0.00	0.00	0.00	4.82	0.00	0.00	0.00	0.00
TRINITY_DN562069_c0_g1	0.00	0.00	2.07	2.09	0.00	0.00	0.00	0.00	1.01	0.00
TRINITY_DN562069_c0_g2	0.00	0.00	3.20	5.48	0.00	0.00	0.00	0.00	4.94	4.68
TRINITY_DN56206_c0_g1	0.00	0.00	0.00	0.00	4.81	0.00	0.00	0.00	0.00	0.00
TRINITY_DN56206_c0_g2	0.00	0.00	0.00	0.00	0.00	0.00	0.00	0.00	0.00	0.00
TRINITY_DN562071_c0_g1	0.00	0.00	0.00	0.00	18.80	0.00	0.00	0.00	3.85	0.00
TRINITY_DN562073_c0_g1	0.00	0.00	0.00	0.00	16.90	0.00	0.00	0.00	0.00	0.00
TRINITY_DN562073_c1_g1	0.00	0.00	0.00	0.00	0.00	0.00	0.00	0.00	0.00	0.00
TRINITY_DN562074_c0_g1	0.00	0.00	0.00	0.00	0.00	0.00	0.00	0.00	0.00	0.00
TRINITY_DN562074_c1_g1	0.00	8.03	0.00	0.00	0.00	0.00	0.00	0.00	9.14	0.00
TRINITY_DN562078_c0_g1	0.00	0.00	0.00	0.00	0.00	0.00	0.00	0.00	0.00	0.00
TRINITY_DN562079_c0_g1	0.00	0.00	7.17	0.00	0.00	0.00	0.00	3.20	1.95	3.20
TRINITY_DN56207_c0_g1	0.00	0.00	7.53	9.02	0.00	0.00	0.00	0.00	14.05	0.00
TRINITY_DN562080_c0_g1	0.00	0.00	0.00	0.00	0.00	0.00	0.00	0.00	0.00	0.00
TRINITY_DN562081_c0_g1	0.00	0.00	0.00	0.00	0.00	0.00	0.00	0.00	0.00	0.00
TRINITY_DN562083_c0_g1	0.00	3.19	0.00	2.35	15.57	0.00	0.00	0.00	7.28	0.00
TRINITY_DN562084_c0_g1	0.00	0.00	0.00	0.00	7.41	0.00	0.00	0.00	6.90	0.00
TRINITY_DN562085_c0_g1	0.00	0.00	12.72	11.59	0.00	0.00	0.00	0.00	5.95	0.00
TRINITY_DN562087_c0_g1	0.00	0.00	0.00	0.00	0.00	0.00	0.00	0.00	0.00	0.00
TRINITY_DN56208_c0_g1	0.00	0.00	3.26	3.98	0.00	3.28	0.00	0.00	0.00	0.00
TRINITY_DN56208_c1_g1	0.00	0.00	0.00	0.00	3.45	0.00	0.00	0.00	6.28	0.00
TRINITY_DN56208_c3_g1	0.00	0.00	0.00	2.47	0.00	0.00	0.00	0.00	0.00	0.00
TRINITY_DN562093_c0_g1	0.00	0.00	0.00	5.67	0.00	0.00	0.00	0.00	0.00	0.00
TRINITY_DN562093_c1_g1	0.00	0.00	0.00	0.00	0.00	0.00	0.00	0.00	0.00	0.00
TRINITY_DN562094_c0_g1	0.00	6.16	0.00	0.00	7.52	0.00	0.00	0.00	7.04	0.00
TRINITY_DN562095_c0_g1	0.00	8.92	0.00	1.65	5.46	5.40	0.00	0.00	12.84	0.00
TRINITY_DN562096_c0_g1	0.00	0.00	0.00	5.95	3.29	0.00	0.00	0.00	9.25	0.00
TRINITY_DN562097_c0_g1	0.00	0.00	0.00	0.00	0.00	0.00	0.00	0.00	0.00	0.00
TRINITY_DN562098_c0_g1	0.00	0.00	0.00	0.00	0.00	0.00	0.00	0.00	0.00	30.69
TRINITY_DN562099_c0_g1	0.00	18.13	0.00	1260.25	0.00	32.38	18.18	9.07	33.19	8.89
TRINITY_DN562099_c2_g2	17.60	0.00	0.00	28.69	40.00	0.00	17.32	0.00	62.72	0.00
TRINITY_DN56209_c0_g1	0.00	0.00	0.00	0.00	10.97	0.00	0.00	0.00	0.00	0.00
TRINITY_DN56209_c1_g1	0.00	0.00	0.00	0.00	0.00	0.00	0.00	0.00	0.00	0.00
TRINITY_DN56209_c4_g1	0.00	0.00	0.00	0.00	0.00	0.00	0.00	0.00	0.00	0.00
TRINITY_DN56209_c4_g2	0.00	0.00	0.00	0.00	0.00	0.00	0.00	0.00	0.00	0.00
TRINITY_DN56209_c5_g1	0.00	0.00	0.00	0.00	0.00	0.00	0.00	0.00	0.00	0.00
TRINITY_DN5620_c0_g1	43.35	659.00	924.25	915.71	2372.05	743.94	520.02	538.64	4048.59	148.46
TRINITY_DN5620_c0_g2	2.60	13.63	22.04	33.71	43.51	17.10	24.32	5.09	122.79	1.98
TRINITY_DN5620_c0_g3	0.00	0.00	26.62	0.00	0.00	0.00	0.00	0.00	6.23	0.00
TRINITY_DN5620_c1_g1	0.00	8.14	6.64	9.06	23.12	0.00	2.33	7.90	18.15	0.00
TRINITY_DN5620_c3_g1	15.39	33.19	0.00	1172.46	24.56	6.18	11.84	0.00	11.81	29.28
TRINITY_DN562100_c1_g1	0.00	0.00	0.00	0.00	0.00	0.00	0.00	0.00	0.00	0.00
TRINITY_DN562101_c0_g1	0.00	0.00	0.00	0.00	4.66	0.00	0.00	4.11	0.00	0.00
TRINITY_DN562104_c0_g1	0.00	0.00	0.00	10.51	0.00	0.00	0.00	0.00	0.00	0.00
TRINITY_DN562107_c0_g1	0.00	0.00	37.40	0.00	0.00	0.00	0.00	0.00	0.00	0.00
TRINITY_DN562108_c0_g1	0.00	0.00	0.00	0.00	0.00	0.00	0.00	0.00	0.00	0.00
TRINITY_DN562108_c1_g1	0.00	0.00	0.00	0.00	0.00	0.00	0.00	0.00	0.00	0.00
TRINITY_DN562108_c2_g1	0.00	0.00	0.00	0.00	0.00	0.00	0.00	0.00	0.00	0.00
TRINITY_DN562110_c0_g1	0.00	0.00	0.00	0.00	0.00	0.00	0.00	0.00	0.00	0.00
TRINITY_DN562111_c0_g1	0.00	0.00	0.00	5.74	4.76	0.00	0.00	0.00	13.34	0.00
TRINITY_DN562114_c0_g1	0.00	0.00	41.01	32.93	0.00	0.00	0.00	0.00	0.00	0.00
TRINITY_DN562116_c0_g1	0.00	0.00	0.00	0.00	0.00	0.00	0.00	0.00	0.00	0.00
TRINITY_DN562116_c0_g2	0.00	0.00	0.00	0.00	0.00	0.00	0.00	0.00	0.00	0.00
TRINITY_DN562118_c0_g1	0.00	0.00	0.00	0.00	0.00	0.00	0.00	0.00	0.00	0.00
TRINITY_DN562119_c0_g1	0.00	0.00	0.00	0.00	0.00	0.00	0.00	0.00	12.59	0.00
TRINITY_DN56211_c1_g1	0.00	0.00	58.70	0.00	0.00	0.00	0.00	0.00	0.00	0.00
TRINITY_DN562121_c0_g2	0.00	0.00	0.00	0.00	0.00	0.00	0.00	0.00	0.00	0.00
TRINITY_DN562122_c0_g1	0.00	0.00	0.00	5.48	0.00	0.00	0.00	0.00	8.63	0.00
TRINITY_DN562124_c0_g1	0.00	0.00	0.00	9.78	4.06	0.00	0.00	0.00	14.26	0.00
TRINITY_DN562126_c0_g1	0.00	0.00	0.00	0.00	0.00	0.00	0.00	0.00	0.00	0.00
TRINITY_DN562127_c0_g1	0.00	6.49	12.32	24.17	70.65	39.50	4.57	5.99	125.49	3.95
TRINITY_DN562127_c3_g1	0.00	0.00	3.77	0.00	3.80	7.58	0.00	0.00	3.56	0.00
TRINITY_DN562127_c4_g1	0.00	3.33	0.00	0.00	0.00	0.00	0.00	0.00	0.00	0.00
TRINITY_DN562128_c1_g1	0.00	2.07	0.00	4.58	7.61	10.01	4.56	4.54	11.91	2.25
TRINITY_DN562128_c2_g1	0.00	0.00	6.45	0.00	0.00	0.00	0.00	0.00	12.06	0.00
TRINITY_DN56212_c0_g1	0.00	0.00	0.00	0.00	5.86	0.00	0.00	0.00	0.00	0.00
TRINITY_DN56212_c1_g1	0.00	0.00	0.00	0.00	0.00	0.00	0.00	0.00	0.00	0.00
TRINITY_DN562130_c0_g1	0.00	9.30	0.00	6.71	15.34	0.00	0.00	0.00	0.00	0.00
TRINITY_DN562131_c0_g1	0.00	0.00	5.32	0.00	8.09	0.00	0.00	0.00	0.00	0.00
TRINITY_DN562132_c0_g1	0.00	0.00	6.48	3.89	0.00	0.00	0.00	0.00	18.18	0.00
TRINITY_DN562133_c1_g1	0.00	15.38	0.00	0.00	9.36	0.00	0.00	4.12	13.12	0.00
TRINITY_DN562135_c0_g1	0.00	0.00	0.00	7.59	0.00	0.00	0.00	0.00	2.95	0.00
TRINITY_DN562136_c0_g1	0.00	0.00	0.00	0.00	0.00	14.33	0.00	0.00	0.00	12.54
TRINITY_DN562140_c0_g1	0.00	0.00	5.94	0.00	0.00	0.00	0.00	0.00	2.82	0.00
TRINITY_DN562144_c0_g1	0.00	0.00	0.00	9.98	0.00	0.00	0.00	0.00	0.00	0.00
TRINITY_DN562145_c0_g1	0.00	0.00	0.00	0.00	0.00	0.00	0.00	0.00	9.03	0.00
TRINITY_DN562147_c0_g1	0.00	0.00	0.00	2.95	0.00	4.83	0.00	2.19	2.30	0.00
TRINITY_DN562148_c0_g1	0.00	0.00	0.00	0.00	0.00	0.00	0.00	0.00	0.00	0.00
TRINITY_DN562149_c0_g1	0.00	0.00	0.00	0.00	0.00	0.00	0.00	0.00	0.00	0.00
TRINITY_DN562149_c0_g2	0.00	0.00	0.00	0.00	0.00	0.00	0.00	0.00	0.00	0.00
TRINITY_DN562149_c1_g1	0.00	0.00	0.00	10.67	0.00	0.00	0.00	0.00	0.00	0.00
TRINITY_DN56214_c0_g1	0.00	4.00	19.97	0.00	48.97	1.95	4.58	0.00	4.80	0.00
TRINITY_DN56214_c0_g2	1.14	14.28	13.20	14.69	56.88	0.00	10.92	14.73	56.14	1.21
TRINITY_DN56214_c0_g3	0.66	0.00	20.90	9.90	2.04	3.16	0.00	1.38	3.68	0.00
TRINITY_DN56214_c3_g1	0.00	0.00	0.00	0.00	0.00	0.00	0.00	0.00	0.00	0.00
TRINITY_DN56214_c4_g1	0.00	0.00	0.00	10.85	37.09	0.00	0.00	0.00	0.00	0.00
TRINITY_DN562150_c0_g1	0.00	3.29	0.00	7.25	4.01	8.00	0.00	0.00	11.24	0.00
TRINITY_DN562151_c0_g1	0.00	0.00	0.00	0.00	0.00	0.00	0.00	0.00	0.00	0.00
TRINITY_DN562152_c0_g1	0.00	0.00	0.00	0.00	34.05	0.00	0.00	5.97	0.00	0.00
TRINITY_DN562153_c0_g1	0.00	0.00	0.00	0.00	12.97	0.00	0.00	0.00	0.00	0.00
TRINITY_DN562154_c0_g1	0.00	0.00	5.17	0.00	0.00	0.00	0.00	0.00	0.00	0.00
TRINITY_DN562155_c0_g2	0.00	23.24	0.00	3.41	0.00	5.69	0.00	4.97	21.13	0.00
TRINITY_DN562155_c0_g3	0.00	0.00	18.70	0.00	0.00	0.00	0.00	0.00	0.00	0.00
TRINITY_DN562155_c2_g1	0.00	6.81	8.27	4.93	24.99	0.00	7.38	0.00	30.95	0.00
TRINITY_DN562155_c4_g1	0.00	0.00	0.00	0.00	16.30	0.00	0.00	0.00	0.00	13.45
TRINITY_DN562155_c8_g1	0.00	0.00	0.00	0.00	7.91	0.00	0.00	0.00	7.35	0.00
TRINITY_DN562155_c9_g1	0.00	0.00	0.00	0.00	0.00	0.00	0.00	0.00	0.00	0.00
TRINITY_DN562157_c0_g1	0.00	0.00	0.00	0.00	0.00	0.00	0.00	0.00	0.00	0.00
TRINITY_DN562157_c1_g1	0.00	0.00	0.00	10.85	0.00	0.00	0.00	0.00	17.16	0.00
TRINITY_DN562157_c3_g1	0.00	0.00	0.00	20.96	0.00	0.00	0.00	0.00	0.00	0.00
TRINITY_DN562158_c1_g1	0.00	0.00	0.00	0.00	0.00	0.00	0.00	0.00	14.37	0.00
TRINITY_DN562158_c2_g1	0.00	0.00	0.00	0.00	0.00	0.00	0.00	0.00	0.00	0.00
TRINITY_DN562158_c3_g1	0.00	18.44	0.00	8.99	0.00	0.00	0.00	0.00	0.00	13.24
TRINITY_DN562158_c4_g1	0.00	0.00	0.00	0.00	28.48	0.00	0.00	0.00	0.00	0.00
TRINITY_DN562158_c6_g1	0.00	0.00	0.00	5.51	9.33	0.00	0.00	0.00	8.68	0.00
TRINITY_DN562159_c0_g1	0.00	0.00	8.06	0.00	8.12	16.28	0.00	0.00	15.07	0.00
TRINITY_DN56215_c0_g1	0.00	0.00	0.00	0.00	21.21	0.00	0.00	0.00	4.96	0.00
TRINITY_DN56215_c0_g2	0.00	0.00	0.00	0.00	0.00	0.00	0.00	0.00	0.00	0.00
TRINITY_DN562161_c0_g1	0.00	0.00	8.72	2.64	0.00	0.00	0.00	0.00	0.00	0.00
TRINITY_DN562163_c1_g1	0.00	0.00	0.00	0.00	0.00	0.00	0.00	0.00	0.00	0.00
TRINITY_DN562164_c0_g1	0.00	0.00	0.00	0.00	0.00	0.00	0.00	0.00	0.00	0.00
TRINITY_DN562167_c0_g1	0.00	0.00	0.00	2.41	0.00	0.00	0.00	0.00	0.00	0.00
TRINITY_DN562168_c0_g1	0.00	0.00	0.00	6.15	0.00	0.00	0.00	0.00	0.00	0.00
TRINITY_DN562169_c0_g1	0.00	0.00	0.00	0.00	0.00	0.36	0.00	0.00	0.00	0.00
TRINITY_DN56216_c0_g1	1.28	21.51	63.27	35.38	10.29	4.85	16.38	16.70	18.13	1.26
TRINITY_DN56216_c0_g2	0.00	0.00	0.00	5.22	0.00	0.00	0.00	0.00	16.48	0.00
TRINITY_DN56216_c2_g1	0.00	0.00	0.00	0.00	0.00	0.00	0.00	0.00	29.63	0.00
TRINITY_DN562171_c0_g1	0.00	0.00	0.00	0.00	0.00	0.00	0.00	0.00	0.00	0.00
TRINITY_DN562173_c0_g1	0.00	0.00	0.00	0.00	0.00	0.00	0.00	0.00	0.00	0.00
TRINITY_DN562174_c0_g1	0.00	0.00	0.00	0.00	5.19	0.00	0.00	0.00	0.00	0.00
TRINITY_DN562175_c0_g1	0.00	0.00	0.00	0.00	0.00	0.00	0.00	0.00	0.00	0.00
TRINITY_DN562177_c0_g1	0.00	5.17	0.00	3.81	0.00	0.00	0.00	0.00	11.86	0.00
TRINITY_DN562179_c0_g1	0.00	0.00	0.00	0.00	0.00	0.00	0.00	0.00	0.00	0.00
TRINITY_DN562179_c1_g1	0.00	0.00	3.07	3.75	6.21	0.00	2.80	0.00	2.92	0.00
TRINITY_DN562179_c6_g1	0.00	0.00	0.00	0.00	0.00	0.00	0.00	0.00	0.00	0.00
TRINITY_DN56217_c0_g1	0.00	0.00	0.00	0.00	0.00	0.00	0.00	0.00	0.00	0.00
TRINITY_DN56217_c0_g2	0.00	0.00	0.00	0.00	0.00	0.00	11.06	0.00	0.00	0.00
TRINITY_DN56217_c3_g1	0.00	0.00	0.00	0.00	0.00	0.00	0.00	0.00	0.00	0.00
TRINITY_DN56217_c4_g1	0.00	0.00	0.00	0.00	0.00	0.00	0.00	0.00	0.00	0.00
TRINITY_DN562180_c0_g1	0.00	0.00	0.00	0.00	0.00	0.00	0.00	0.00	0.00	0.00
TRINITY_DN562183_c0_g1	0.00	54.28	0.00	0.00	0.00	16.55	0.00	0.00	0.00	0.00
TRINITY_DN562183_c1_g1	0.00	0.00	0.00	2.90	14.44	0.00	0.00	0.00	0.00	0.00
TRINITY_DN562183_c2_g1	0.00	0.00	0.00	0.00	29.31	0.00	0.00	12.92	0.00	0.00
TRINITY_DN562183_c3_g1	0.00	0.00	0.00	0.00	0.00	19.07	0.00	0.00	0.00	0.00
TRINITY_DN56218_c0_g1	0.00	16.86	10.17	0.00	10.31	0.00	9.09	0.00	57.44	0.00
TRINITY_DN56218_c0_g2	0.00	0.00	22.14	0.00	0.00	0.00	0.00	0.00	27.70	0.00
TRINITY_DN56218_c0_g3	0.00	0.00	0.00	0.00	0.00	0.00	0.00	0.00	0.00	0.00
TRINITY_DN56218_c2_g1	0.00	0.00	0.00	0.00	0.00	0.00	0.00	0.00	0.00	0.00
TRINITY_DN562191_c0_g1	0.00	0.00	0.00	0.00	0.00	0.00	0.00	0.00	0.00	0.00
TRINITY_DN562194_c0_g1	0.00	0.00	0.00	6.04	0.00	0.00	0.00	0.00	0.00	0.00
TRINITY_DN562195_c0_g1	0.00	1.98	0.00	1.46	9.72	4.79	2.19	6.53	11.43	0.00
TRINITY_DN562196_c0_g1	0.00	0.00	0.00	0.00	0.00	0.00	0.00	0.00	0.00	0.00
TRINITY_DN562196_c2_g1	0.00	0.00	0.00	0.00	0.00	0.00	0.00	0.00	0.00	0.00
TRINITY_DN562199_c0_g1	0.00	0.00	16.27	0.00	0.00	0.00	0.00	0.00	0.00	0.00
TRINITY_DN56219_c0_g1	0.00	0.00	0.00	0.00	0.00	0.00	0.00	0.00	0.00	0.00
TRINITY_DN56219_c0_g2	0.00	0.00	15.61	0.00	0.00	11.76	0.00	0.00	0.00	0.00
TRINITY_DN56219_c1_g1	0.00	0.00	12.37	0.00	0.00	0.00	0.00	0.00	0.00	0.00
TRINITY_DN56219_c2_g1	0.00	0.00	0.00	0.00	0.00	18.98	0.00	0.00	0.00	0.00
TRINITY_DN56219_c5_g1	0.00	0.00	0.00	0.00	0.00	17.40	0.00	0.00	0.00	0.00
TRINITY_DN56219_c6_g1	0.00	0.00	0.00	0.00	0.00	0.00	0.00	0.00	28.15	0.00
TRINITY_DN56219_c6_g2	0.00	0.00	13.06	0.00	0.00	0.00	0.00	0.00	14.62	0.00
TRINITY_DN5621_c0_g1	3.32	46.19	59.95	63.58	161.55	63.57	24.95	38.70	269.86	12.81
TRINITY_DN5621_c0_g2	0.00	2.56	26.36	11.67	29.27	0.00	5.31	7.37	30.90	0.00
TRINITY_DN5621_c1_g1	0.00	1.91	5.74	10.43	24.40	14.04	3.19	3.05	9.95	0.00
TRINITY_DN5621_c3_g1	0.00	0.00	0.00	0.00	6.23	0.00	0.00	0.00	5.83	0.00
TRINITY_DN5621_c4_g1	0.00	0.00	27.67	0.00	9.27	0.00	0.00	0.00	8.66	0.00
TRINITY_DN562203_c0_g1	0.00	0.00	0.00	0.00	10.18	0.00	0.00	0.00	0.00	0.00
TRINITY_DN562203_c0_g2	0.00	0.00	28.30	0.00	0.00	0.00	0.00	0.00	0.00	0.00
TRINITY_DN562203_c0_g3	0.00	0.00	0.00	0.00	0.00	0.00	0.00	0.00	0.00	0.00
TRINITY_DN562203_c1_g1	0.00	0.00	0.00	0.00	0.00	0.00	0.00	0.00	0.00	0.00
TRINITY_DN562204_c0_g1	0.00	0.00	0.00	0.00	0.00	0.00	0.00	0.00	31.97	0.00
TRINITY_DN562206_c0_g1	0.00	0.00	0.00	0.00	0.00	0.00	0.00	0.00	0.00	0.00
TRINITY_DN562208_c0_g1	0.00	0.00	0.00	0.00	0.00	0.00	0.00	0.00	0.00	0.00
TRINITY_DN562209_c0_g1	0.00	5.28	0.00	0.00	6.43	0.00	0.00	0.00	0.00	0.00
TRINITY_DN562209_c2_g1	0.00	0.00	0.00	0.00	0.00	0.00	0.00	0.00	0.00	0.00
TRINITY_DN56220_c0_g1	0.00	0.00	0.00	0.00	8.55	0.00	0.00	0.00	7.99	0.00
TRINITY_DN56220_c0_g2	0.00	0.00	0.00	0.00	3.03	0.00	0.00	0.00	16.95	0.00
TRINITY_DN562210_c0_g1	0.00	0.00	4.37	1.34	0.00	0.00	0.00	0.00	1.80	0.00
TRINITY_DN562211_c0_g1	0.00	0.00	0.00	3.26	0.00	0.00	0.00	0.00	50.56	0.00
TRINITY_DN562212_c0_g1	0.00	0.00	0.00	0.00	0.00	0.00	0.00	0.00	9.99	0.00
TRINITY_DN562212_c1_g1	0.00	0.00	0.00	0.00	0.00	3.21	0.00	0.00	0.00	0.00
TRINITY_DN562213_c0_g1	0.00	0.00	7.42	0.00	0.00	0.00	0.00	0.00	0.00	0.00
TRINITY_DN562215_c0_g1	0.00	0.00	0.00	0.00	0.00	0.00	0.00	0.00	6.50	0.00
TRINITY_DN562217_c0_g1	0.00	22.21	0.00	0.00	0.00	0.00	0.00	0.00	12.64	0.00
TRINITY_DN56221_c0_g1	12.95	34.02	253.62	174.10	413.62	123.03	32.68	263.45	1004.45	13.04
TRINITY_DN56221_c0_g2	0.00	0.00	14.49	41.91	83.87	0.00	0.00	24.48	157.95	0.00
TRINITY_DN562220_c0_g1	0.00	2.87	0.00	0.00	0.00	0.00	0.00	0.00	0.00	0.00
TRINITY_DN562221_c0_g1	0.00	0.00	0.00	0.34	0.00	0.00	7.77	0.00	0.00	0.00
TRINITY_DN562222_c0_g1	0.00	0.00	0.00	0.00	0.00	0.00	0.00	0.00	0.00	0.00
TRINITY_DN562222_c1_g1	0.00	0.00	0.00	0.00	0.00	0.00	0.00	0.00	3.59	0.00
TRINITY_DN562223_c0_g1	0.00	0.00	34.09	0.00	10.42	0.00	0.00	0.00	0.00	0.00
TRINITY_DN562223_c1_g1	0.00	0.00	0.00	0.00	38.69	0.00	0.00	0.00	0.00	0.00
TRINITY_DN562224_c0_g1	0.00	0.00	0.00	0.00	0.00	0.00	8.25	0.00	8.68	0.00
TRINITY_DN562224_c0_g2	0.00	0.00	12.25	4.80	21.34	7.79	3.07	5.20	10.80	1.64
TRINITY_DN562224_c2_g1	0.00	0.00	0.00	0.00	0.00	0.00	0.00	0.00	5.88	0.00
TRINITY_DN562224_c3_g1	0.00	0.00	0.00	0.00	0.00	0.00	0.00	0.00	3.63	0.00
TRINITY_DN562225_c0_g1	0.00	24.98	0.00	0.00	0.00	0.00	13.38	0.00	28.51	0.00
TRINITY_DN562226_c0_g1	0.00	7.29	5.87	0.00	0.00	0.00	0.00	0.00	0.00	0.00
TRINITY_DN562227_c0_g1	0.00	0.00	14.49	0.00	48.78	0.00	8.66	6.47	18.20	0.00
TRINITY_DN562229_c0_g1	0.00	0.00	0.00	0.00	0.00	0.00	0.00	0.00	0.00	0.00
TRINITY_DN56222_c0_g1	0.00	6.62	0.00	1.63	3.25	1.33	0.00	3.70	3.85	0.00
TRINITY_DN562230_c1_g1	0.00	0.00	0.00	0.00	0.00	0.00	0.00	0.00	0.00	0.00
TRINITY_DN562232_c0_g2	0.00	0.00	0.00	0.00	9.82	0.00	0.00	0.00	0.00	0.00
TRINITY_DN562232_c1_g1	0.00	0.00	0.00	0.00	0.00	0.00	0.00	0.00	8.30	0.00
TRINITY_DN562232_c1_g3	0.00	9.92	0.00	0.00	0.00	0.00	0.00	0.00	0.00	0.00
TRINITY_DN562234_c0_g1	0.00	0.00	0.00	0.00	0.00	0.00	0.00	0.00	0.00	0.00
TRINITY_DN562235_c0_g1	0.00	0.00	7.07	0.00	3.56	0.00	0.00	0.00	3.34	0.00
TRINITY_DN562236_c0_g1	0.00	3.24	0.00	0.00	0.00	0.00	0.00	0.00	0.00	0.00
TRINITY_DN562237_c0_g1	0.00	0.00	0.00	10.07	0.00	0.00	0.00	0.00	0.00	0.00
TRINITY_DN56223_c0_g1	0.00	0.00	7.99	0.00	0.00	0.00	0.00	1.04	0.00	0.00
TRINITY_DN56223_c0_g2	0.00	2.82	0.50	1.04	3.48	0.00	4.68	0.00	13.10	0.00
TRINITY_DN56223_c1_g2	0.00	8.59	20.29	9.45	14.40	7.49	3.08	3.17	18.26	1.56
TRINITY_DN56223_c2_g1	1.26	0.00	10.20	0.90	0.00	0.00	0.00	1.35	8.45	1.34
TRINITY_DN56223_c3_g1	0.00	0.00	0.00	0.00	0.00	0.00	0.00	0.00	0.00	0.00
TRINITY_DN562240_c0_g2	0.00	0.00	0.00	0.00	0.00	0.00	0.00	0.00	0.00	0.00
TRINITY_DN562240_c1_g1	0.00	0.00	0.00	0.00	0.00	0.00	0.00	0.00	0.00	0.00
TRINITY_DN562241_c1_g1	0.00	0.00	30.97	0.00	0.00	0.00	0.00	0.00	0.00	0.00
TRINITY_DN562241_c3_g1	0.00	0.00	0.00	0.00	0.00	0.00	0.00	0.00	6.30	5.98
TRINITY_DN562243_c0_g1	0.00	0.00	0.00	0.00	0.00	0.00	0.00	0.00	0.00	0.00
TRINITY_DN562244_c0_g1	0.00	6.15	11.93	11.45	21.59	10.67	4.13	6.64	4.46	1.19
TRINITY_DN562244_c2_g1	0.00	0.00	10.40	4.89	1.33	0.00	0.00	0.90	0.00	0.00
TRINITY_DN562244_c3_g1	0.00	0.00	0.00	0.00	0.00	0.00	0.00	0.00	0.00	0.00
TRINITY_DN562245_c0_g1	0.00	0.00	0.00	0.00	0.00	0.00	0.00	0.00	0.00	0.00
TRINITY_DN562247_c1_g1	0.00	0.00	0.00	0.00	0.00	0.00	2.54	0.00	2.65	0.00
TRINITY_DN562248_c0_g1	0.00	0.00	0.00	6.07	0.00	0.00	0.00	0.00	19.15	0.00
TRINITY_DN562249_c0_g1	0.00	0.00	0.00	0.00	0.00	0.00	0.00	0.00	16.41	0.00
TRINITY_DN56224_c0_g1	0.00	0.00	0.00	0.00	0.00	0.00	0.00	0.00	0.00	0.00
TRINITY_DN56224_c0_g2	0.00	0.00	0.00	30.40	0.00	0.00	0.00	0.00	0.00	0.00
TRINITY_DN562250_c0_g1	0.00	7.38	4.48	10.84	8.99	0.00	0.00	0.00	4.21	0.00
TRINITY_DN562251_c0_g1	0.00	0.00	0.00	0.00	0.00	0.00	0.00	0.00	0.00	0.00
TRINITY_DN562252_c0_g1	0.00	0.00	0.00	0.00	4.07	0.00	0.00	0.00	7.67	0.00
TRINITY_DN562254_c0_g1	0.00	0.00	0.00	0.00	0.00	0.00	0.00	0.00	0.00	0.00
TRINITY_DN562256_c0_g1	0.00	0.00	0.00	0.00	0.00	3.86	0.00	0.00	0.00	0.00
TRINITY_DN562257_c1_g1	0.00	0.00	0.00	0.00	0.00	0.00	0.00	0.00	0.00	0.00
TRINITY_DN562259_c0_g1	0.00	0.00	10.23	12.36	0.00	0.00	0.00	0.00	0.00	0.00
TRINITY_DN56225_c1_g1	0.00	0.00	0.00	0.00	0.00	0.00	0.00	0.00	0.00	0.00
TRINITY_DN562260_c0_g1	0.00	0.00	0.00	0.00	0.00	0.00	0.00	0.00	7.00	0.00
TRINITY_DN562262_c0_g2	0.00	0.00	0.00	0.00	0.00	0.00	0.00	0.00	0.00	0.00
TRINITY_DN562262_c0_g3	0.00	0.00	0.00	4.91	0.00	16.62	0.00	0.00	0.00	0.00
TRINITY_DN562263_c0_g1	0.00	0.00	0.00	0.00	0.00	0.00	0.00	0.00	0.00	0.00
TRINITY_DN562264_c0_g1	0.00	0.00	0.00	9.11	30.98	0.00	0.00	13.69	57.48	0.00
TRINITY_DN562266_c0_g1	0.00	0.00	0.00	0.00	0.00	0.00	0.00	0.00	0.00	0.00
TRINITY_DN562269_c0_g1	0.00	0.00	0.00	0.00	0.00	0.00	0.00	0.00	0.00	0.00
TRINITY_DN56226_c0_g1	0.00	1.68	25.18	11.15	24.68	0.00	0.00	7.40	72.19	0.00
TRINITY_DN562271_c0_g1	0.00	0.00	4.86	2.94	4.88	4.89	0.00	0.00	27.35	4.32
TRINITY_DN562272_c0_g1	0.00	0.00	0.00	0.00	54.90	0.00	0.00	0.00	0.00	0.00
TRINITY_DN562272_c1_g1	0.00	0.00	0.00	0.00	0.00	0.00	0.00	0.00	0.00	0.00
TRINITY_DN562273_c1_g1	0.00	0.00	3.95	0.00	2.01	2.42	3.62	0.00	15.17	1.79
TRINITY_DN562273_c2_g1	0.00	0.00	0.00	0.00	15.49	0.00	0.00	0.00	44.50	0.00
TRINITY_DN562274_c0_g1	0.00	0.00	0.00	0.00	0.00	0.00	0.00	0.00	0.00	0.00
TRINITY_DN562274_c1_g1	0.00	6.32	15.30	0.00	0.00	0.00	0.00	0.00	21.65	3.41
TRINITY_DN562275_c0_g1	0.00	0.00	0.00	0.00	9.77	0.00	0.00	8.57	18.17	0.00
TRINITY_DN562276_c0_g1	0.00	0.00	0.00	0.00	0.00	0.00	0.00	0.00	0.00	0.00
TRINITY_DN562277_c0_g1	0.00	0.00	0.00	0.00	0.00	0.00	0.00	0.00	0.00	0.00
TRINITY_DN56227_c1_g1	0.00	0.00	0.00	0.00	26.29	0.00	0.00	0.00	12.18	0.00
TRINITY_DN56227_c3_g1	0.00	0.00	15.75	4.70	0.00	23.82	0.00	0.00	7.35	0.00
TRINITY_DN562280_c0_g1	0.00	0.00	9.79	2.00	1.67	4.90	0.00	0.00	3.63	1.49
TRINITY_DN562280_c1_g1	0.00	0.00	0.00	0.00	0.00	0.00	0.00	0.00	0.00	0.00
TRINITY_DN562284_c0_g1	0.00	0.00	0.00	0.00	0.00	0.00	0.00	0.00	0.00	0.00
TRINITY_DN562284_c1_g1	0.00	0.00	0.00	0.00	0.00	0.00	0.00	0.00	0.00	0.00
TRINITY_DN562284_c2_g1	0.00	0.00	34.27	0.00	0.00	0.00	0.00	0.00	0.00	15.22
TRINITY_DN562285_c0_g1	0.00	0.00	0.00	0.00	0.00	0.00	0.00	0.00	2.56	0.00
TRINITY_DN562285_c1_g1	0.00	0.00	0.00	0.00	0.00	0.00	0.00	0.00	0.00	0.00
TRINITY_DN562286_c0_g1	0.00	0.00	0.00	0.00	0.00	0.00	0.00	0.00	0.00	0.00
TRINITY_DN562287_c0_g1	0.00	0.00	0.00	0.00	49.42	0.00	0.00	0.00	15.17	0.00
TRINITY_DN562288_c0_g1	0.00	0.00	0.00	0.00	0.00	0.00	0.00	0.00	16.88	0.00
TRINITY_DN56228_c0_g1	0.00	0.00	0.00	0.00	0.00	0.00	0.00	0.00	10.51	0.00
TRINITY_DN562290_c0_g1	0.00	0.00	0.00	9.65	0.00	0.00	0.00	0.00	0.00	0.00
TRINITY_DN562291_c0_g1	0.00	0.00	0.00	0.00	0.00	0.00	0.00	0.00	0.00	0.00
TRINITY_DN562292_c0_g1	0.00	0.00	0.00	8.68	0.00	3.58	0.00	3.18	10.11	0.00
TRINITY_DN562293_c0_g1	0.00	0.00	0.00	0.00	0.00	0.00	0.00	0.00	0.00	0.00
TRINITY_DN562294_c0_g1	0.00	0.00	0.00	0.00	0.00	0.00	0.00	0.00	0.00	0.00
TRINITY_DN562295_c0_g1	0.00	24.84	29.99	35.81	70.88	0.00	0.00	17.79	112.00	8.84
TRINITY_DN562296_c0_g1	0.00	0.00	0.00	0.00	0.00	0.00	0.00	0.00	0.00	0.00
TRINITY_DN562298_c0_g1	0.00	0.00	0.00	0.00	0.00	0.00	0.00	0.00	0.00	0.00
TRINITY_DN562299_c0_g1	0.00	0.00	0.00	0.00	0.00	0.00	0.00	0.00	0.00	0.00
TRINITY_DN56229_c0_g1	16.47	61.94	9.64	2886.87	47.30	19.55	8.63	34.31	90.43	34.28
TRINITY_DN56229_c4_g1	0.00	0.00	0.00	0.00	34.41	0.00	0.00	0.00	0.00	0.00
TRINITY_DN5622_c0_g1	0.00	9.30	33.63	0.00	24.99	0.00	10.02	0.00	34.02	0.00
TRINITY_DN5622_c0_g2	11.59	10.99	52.77	15.94	94.48	13.45	0.00	0.00	122.67	0.00
TRINITY_DN5622_c1_g1	0.00	8.17	4.02	4.85	17.76	10.82	0.00	1.14	23.68	0.00
TRINITY_DN5622_c1_g2	3.13	16.46	55.20	15.86	117.94	22.03	6.92	16.83	66.12	5.16
TRINITY_DN5622_c1_g3	0.00	0.00	0.00	1.44	0.00	0.00	0.00	0.00	2.21	0.00
TRINITY_DN5622_c2_g1	0.00	0.00	0.00	0.00	0.00	0.00	0.00	0.00	0.00	0.00
TRINITY_DN5622_c3_g1	0.00	0.00	0.00	0.00	0.00	0.00	0.00	0.00	0.00	0.00
TRINITY_DN562301_c0_g1	4.04	0.00	0.00	2.92	0.00	0.00	4.36	0.00	0.00	0.00
TRINITY_DN562303_c0_g1	0.00	0.00	0.00	0.00	0.00	0.00	0.00	0.00	0.00	0.00
TRINITY_DN562304_c0_g1	0.00	0.00	0.00	2.33	0.00	0.00	0.00	3.41	7.22	0.00
TRINITY_DN562305_c0_g1	0.00	0.00	42.39	12.67	21.51	0.00	0.00	0.00	0.00	0.00
TRINITY_DN562306_c0_g1	0.00	0.00	5.58	3.63	0.00	11.24	0.00	0.00	0.00	0.00
TRINITY_DN562307_c0_g1	0.00	0.00	0.00	0.00	0.00	0.00	0.00	0.00	0.00	0.00
TRINITY_DN562310_c0_g1	0.00	0.00	0.00	0.00	0.00	0.00	0.00	0.00	26.46	0.00
TRINITY_DN562313_c0_g1	0.00	0.00	19.01	0.00	0.00	0.00	0.00	0.00	0.00	0.00
TRINITY_DN562313_c1_g1	0.00	0.00	0.00	0.00	0.00	0.00	0.00	0.00	0.00	0.00
TRINITY_DN562315_c0_g1	0.00	0.00	0.00	0.00	21.70	0.00	0.00	0.00	6.74	0.00
TRINITY_DN562316_c0_g1	0.00	0.00	0.00	0.00	7.00	0.00	0.00	0.00	13.05	0.00
TRINITY_DN562316_c0_g2	0.00	0.00	5.74	0.00	0.01	0.00	0.00	0.00	0.00	0.00
TRINITY_DN562316_c0_g3	0.00	0.00	11.23	0.00	0.00	0.00	0.00	0.00	0.00	0.00
TRINITY_DN562319_c0_g1	0.00	0.00	0.00	0.00	0.00	0.00	0.00	0.00	8.58	0.00
TRINITY_DN56231_c0_g1	0.00	0.00	4.05	1.24	14.47	2.03	1.86	0.00	5.84	0.00
TRINITY_DN56231_c1_g1	0.00	0.00	0.00	3.18	10.57	10.62	0.00	0.00	0.00	0.00
TRINITY_DN56231_c1_g2	0.00	0.00	0.00	0.00	0.00	0.00	0.00	0.00	0.00	0.00
TRINITY_DN56231_c1_g3	0.00	0.00	0.00	28.40	0.00	0.00	0.00	0.00	0.00	0.00
TRINITY_DN56231_c1_g4	0.00	0.00	0.00	0.00	0.00	0.00	0.00	0.00	0.00	0.00
TRINITY_DN56231_c1_g5	0.00	17.54	0.00	4.25	14.20	0.00	0.00	0.00	6.65	0.00
TRINITY_DN56231_c2_g2	0.00	0.00	0.00	0.00	10.80	0.00	0.00	0.00	0.00	0.00
TRINITY_DN56231_c3_g1	0.00	19.85	0.00	0.00	12.16	0.00	0.00	0.00	0.00	0.00
TRINITY_DN56231_c4_g1	0.00	0.00	0.00	0.01	0.07	0.00	0.00	0.00	0.00	0.00
TRINITY_DN56231_c5_g1	0.00	0.00	0.00	0.00	0.00	0.00	0.00	0.00	0.00	0.00
TRINITY_DN562324_c0_g1	0.00	0.00	0.00	0.00	0.00	0.00	0.00	0.00	0.00	0.00
TRINITY_DN562328_c0_g1	0.00	0.00	0.00	0.00	0.00	0.00	0.00	0.00	0.00	0.00
TRINITY_DN562328_c0_g2	0.00	0.00	0.00	7.42	0.00	0.00	0.00	0.00	0.00	0.00
TRINITY_DN56232_c0_g1	0.00	0.00	0.00	0.00	13.15	0.00	0.00	0.00	0.00	0.00
TRINITY_DN56232_c1_g1	0.00	0.00	0.00	0.00	0.00	0.00	0.00	0.00	0.00	0.00
TRINITY_DN56232_c2_g1	0.00	0.00	0.00	0.00	0.00	0.00	0.00	0.00	0.00	0.00
TRINITY_DN56232_c4_g1	0.00	0.00	0.00	9.18	0.00	30.98	0.00	0.00	0.00	0.00
TRINITY_DN562330_c0_g1	0.00	0.00	0.00	5.94	0.00	0.00	0.00	0.00	0.00	0.00
TRINITY_DN562331_c0_g1	0.00	0.00	0.00	4.68	0.00	0.00	0.00	3.43	0.00	0.00
TRINITY_DN562334_c1_g1	0.00	16.19	0.00	11.77	0.00	0.00	0.00	0.00	18.66	0.00
TRINITY_DN562339_c0_g1	0.00	5.99	0.00	0.00	0.00	14.75	0.00	0.00	0.00	0.00
TRINITY_DN56233_c10_g1	0.00	0.00	0.00	0.00	11.76	0.00	0.00	0.00	0.00	0.00
TRINITY_DN56233_c1_g1	0.00	15.88	57.58	0.00	0.00	19.61	0.00	0.00	0.00	0.00
TRINITY_DN56233_c1_g2	0.00	0.00	0.00	0.00	0.00	0.00	0.00	0.00	15.07	0.00
TRINITY_DN56233_c1_g3	0.00	0.00	0.00	0.00	0.00	0.00	0.00	0.00	0.00	0.00
TRINITY_DN56233_c1_g5	0.00	1.33	2.39	0.82	0.00	1.59	0.73	0.00	3.92	0.00
TRINITY_DN56233_c2_g1	0.00	0.00	0.00	0.00	9.83	0.00	0.00	4.59	6.06	0.00
TRINITY_DN56233_c3_g1	0.00	0.00	0.00	1.93	3.21	0.00	0.00	0.00	6.02	0.00
TRINITY_DN56233_c4_g1	0.00	0.00	0.00	0.00	0.00	0.00	0.00	0.00	0.00	0.00
TRINITY_DN56233_c6_g1	0.00	0.00	8.11	0.00	0.00	0.00	0.00	0.00	9.73	0.00
TRINITY_DN56233_c8_g1	0.00	12.31	0.00	12.61	0.00	0.00	0.00	0.00	0.00	0.00
TRINITY_DN56233_c9_g1	0.00	0.00	0.00	0.00	0.00	0.00	0.00	0.00	0.00	0.00
TRINITY_DN562340_c0_g2	0.00	0.00	0.00	0.00	0.00	0.00	0.00	0.00	22.56	0.00
TRINITY_DN562341_c0_g1	0.00	29.46	0.00	0.00	0.00	0.00	0.00	0.00	50.56	0.00
TRINITY_DN562342_c0_g1	0.00	0.00	0.00	0.00	0.00	0.00	0.00	0.00	0.00	0.00
TRINITY_DN562343_c0_g1	0.00	0.00	0.00	10.91	0.00	0.00	0.00	0.00	0.00	0.00
TRINITY_DN562344_c0_g1	0.00	0.00	0.00	0.00	0.00	0.00	0.00	0.00	0.00	0.00
TRINITY_DN562345_c0_g1	0.00	0.00	13.46	0.00	0.00	6.80	0.00	5.92	6.30	0.00
TRINITY_DN562347_c1_g1	0.00	0.00	0.00	6.07	0.00	0.00	0.00	0.00	0.00	0.00
TRINITY_DN562349_c0_g1	0.00	0.00	0.00	0.00	0.00	0.00	0.00	0.00	0.00	0.00
TRINITY_DN56234_c0_g1	0.00	6.19	5.19	9.61	9.97	5.92	3.42	4.89	28.19	1.38
TRINITY_DN562350_c0_g1	0.00	0.00	0.00	0.00	0.00	0.00	0.00	0.00	0.00	0.00
TRINITY_DN562354_c0_g1	0.00	2.99	7.23	2.20	7.29	3.63	0.00	3.23	10.24	0.00
TRINITY_DN562357_c0_g1	0.00	0.00	1.04	0.00	0.00	0.00	0.00	0.00	0.00	0.00
TRINITY_DN562357_c1_g1	0.00	0.00	0.00	0.00	0.00	0.00	0.00	0.00	0.00	0.00
TRINITY_DN562358_c0_g1	0.00	0.00	0.00	17.09	0.00	0.00	0.00	12.82	13.50	0.00
TRINITY_DN56235_c0_g1	0.00	0.00	0.00	0.00	0.00	7.49	0.00	0.00	0.00	0.00
TRINITY_DN562362_c0_g1	0.00	0.00	0.00	0.00	0.00	0.00	0.00	0.00	0.00	0.00
TRINITY_DN562363_c0_g1	0.00	0.00	0.00	0.00	0.00	0.00	0.00	0.00	0.00	0.00
TRINITY_DN562364_c0_g1	0.00	0.00	0.00	0.00	0.00	0.00	0.00	0.00	0.00	0.00
TRINITY_DN562364_c0_g2	0.00	0.00	0.00	0.00	0.00	0.00	0.00	0.00	0.00	0.00
TRINITY_DN562365_c0_g1	0.00	0.00	0.00	0.00	0.00	0.00	0.00	0.00	0.00	0.00
TRINITY_DN562365_c1_g1	0.00	0.00	0.00	0.00	0.00	0.00	0.00	16.00	0.00	0.00
TRINITY_DN562366_c2_g1	0.00	0.00	0.00	0.00	0.00	0.00	0.00	0.00	0.00	0.00
TRINITY_DN562367_c0_g1	0.00	0.00	0.00	0.00	0.00	0.00	0.00	18.17	0.00	0.00
TRINITY_DN562367_c1_g1	0.00	0.00	0.00	0.00	0.00	0.00	0.00	0.00	0.00	0.00
TRINITY_DN56236_c0_g1	0.00	0.00	0.00	11.57	19.84	0.00	0.00	0.00	0.00	0.00
TRINITY_DN562370_c0_g1	0.00	9.06	10.96	2.23	0.00	0.00	0.00	0.00	0.00	0.00
TRINITY_DN562370_c0_g2	0.00	0.00	0.00	0.00	0.00	0.00	0.00	0.00	23.50	0.00
TRINITY_DN562372_c0_g1	0.00	0.00	0.00	0.00	0.00	0.00	0.00	0.00	0.00	0.00
TRINITY_DN562373_c0_g1	0.00	0.00	0.00	0.00	14.30	42.69	0.00	0.00	13.31	12.46
TRINITY_DN562374_c0_g1	0.00	0.00	7.28	4.36	0.00	0.00	0.00	0.00	13.61	0.00
TRINITY_DN562376_c1_g1	0.00	0.00	0.00	0.00	0.00	0.00	0.00	0.00	0.00	0.00
TRINITY_DN562379_c0_g1	0.00	0.00	0.00	9.87	24.99	0.00	0.00	0.00	0.00	0.00
TRINITY_DN56237_c1_g1	0.00	0.00	0.00	5.61	59.42	0.00	0.00	0.00	23.39	0.00
TRINITY_DN56237_c2_g1	0.00	0.00	0.00	0.00	7.09	0.00	0.00	0.00	13.30	0.00
TRINITY_DN562380_c0_g1	0.00	0.00	0.00	20.14	0.00	0.00	0.00	0.00	0.00	0.00
TRINITY_DN562380_c1_g1	0.00	0.00	0.00	0.00	0.00	0.00	0.00	0.00	0.00	0.00
TRINITY_DN562380_c2_g1	0.00	0.00	0.00	0.00	9.33	0.00	0.00	0.00	0.00	0.00
TRINITY_DN562380_c3_g1	0.00	0.00	8.89	0.00	0.00	36.01	0.00	0.00	0.00	0.00
TRINITY_DN562380_c4_g1	0.00	0.00	0.00	0.00	0.00	0.00	5.28	0.00	0.00	0.00
TRINITY_DN562380_c5_g1	0.00	0.00	0.00	0.00	0.00	0.00	0.00	0.00	0.00	0.00
TRINITY_DN562382_c1_g1	0.00	0.00	0.00	0.00	0.00	0.00	0.00	0.00	0.00	0.00
TRINITY_DN562384_c0_g1	0.00	0.00	0.00	0.00	0.00	0.00	0.00	0.00	0.00	0.00
TRINITY_DN562385_c0_g1	0.00	0.00	0.00	3.13	5.21	12.27	4.68	0.00	4.87	0.00
TRINITY_DN562387_c0_g1	0.00	0.00	0.00	0.00	0.00	0.00	0.00	0.00	0.00	0.00
TRINITY_DN562388_c0_g1	0.00	0.00	0.00	19.48	0.00	0.00	0.00	0.00	30.71	0.00
TRINITY_DN56238_c0_g1	0.00	0.00	29.62	5.89	20.02	10.02	0.00	0.00	9.30	0.00
TRINITY_DN56238_c0_g2	2.28	24.30	28.25	14.31	53.36	7.68	0.00	15.06	65.68	0.00
TRINITY_DN56238_c1_g1	0.00	0.00	0.00	0.00	0.00	0.00	0.00	0.00	0.00	0.00
TRINITY_DN56238_c2_g1	0.00	0.00	39.58	0.00	13.50	0.00	0.00	0.00	0.00	11.77
TRINITY_DN56238_c3_g1	0.00	0.00	0.00	0.00	0.00	0.00	7.65	0.09	0.00	0.00
TRINITY_DN56238_c4_g1	0.00	0.00	0.00	0.00	0.00	0.00	0.00	0.00	0.00	0.00
TRINITY_DN562391_c1_g1	0.00	0.00	0.00	0.00	0.00	0.00	0.00	0.00	0.00	0.00
TRINITY_DN562392_c1_g1	0.00	9.40	0.00	0.00	5.72	17.27	5.14	5.04	16.03	0.00
TRINITY_DN562393_c0_g1	0.00	0.00	3.10	0.00	6.27	6.23	0.00	2.79	0.00	0.00
TRINITY_DN562393_c0_g2	0.00	0.00	0.00	0.00	0.00	0.00	0.00	0.00	4.23	0.00
TRINITY_DN562393_c0_g3	0.00	0.00	0.00	0.00	0.00	0.00	0.00	0.00	0.00	0.00
TRINITY_DN562394_c0_g1	0.00	0.00	0.00	0.00	5.88	0.00	0.00	0.00	11.00	0.00
TRINITY_DN562398_c0_g1	0.00	5.21	0.00	3.81	44.61	19.17	0.00	0.00	11.85	0.00
TRINITY_DN562398_c1_g1	0.00	0.00	0.00	0.00	17.52	0.00	0.00	0.00	0.00	0.00
TRINITY_DN562398_c3_g1	0.00	0.00	0.00	0.00	0.00	0.00	0.00	0.00	0.00	0.00
TRINITY_DN562399_c0_g1	0.00	0.00	55.11	0.00	37.81	0.00	0.00	0.00	0.00	0.00
TRINITY_DN56239_c0_g1	0.00	6.76	0.00	0.00	16.48	0.00	0.00	0.00	4.92	0.00
TRINITY_DN56239_c0_g2	0.00	0.00	0.00	0.00	7.71	0.00	0.00	0.00	0.00	0.00
TRINITY_DN5623_c0_g1	0.00	3.16	4.49	5.69	8.05	15.43	0.00	3.57	9.52	0.00
TRINITY_DN5623_c0_g2	5.03	51.84	73.61	91.55	119.67	49.31	36.26	39.03	321.64	6.65
TRINITY_DN5623_c3_g1	0.00	0.00	0.00	0.00	0.00	8.64	0.00	0.00	0.00	0.00
TRINITY_DN562400_c0_g1	0.00	0.00	0.00	0.00	0.00	0.00	0.00	0.00	0.00	0.00
TRINITY_DN562400_c0_g2	0.00	0.00	4.64	0.00	0.00	0.00	0.00	0.00	0.00	0.00
TRINITY_DN562400_c2_g1	0.00	0.00	0.00	13.08	22.90	0.00	0.00	0.00	23.33	0.00
TRINITY_DN562400_c2_g2	0.00	0.00	0.00	0.00	0.00	0.00	0.00	0.00	0.00	0.00
TRINITY_DN562400_c2_g3	0.00	0.00	22.73	0.00	0.00	0.00	0.00	0.00	5.88	0.00
TRINITY_DN562400_c2_g4	0.00	0.00	6.93	0.00	0.00	0.00	0.00	0.00	0.00	0.00
TRINITY_DN562400_c3_g1	0.00	0.00	0.00	0.00	0.00	0.00	0.00	0.00	1.27	0.00
TRINITY_DN562400_c5_g1	0.00	0.00	0.00	0.00	0.00	0.00	0.00	0.00	0.00	0.00
TRINITY_DN562400_c6_g1	0.00	0.00	0.00	0.00	5.75	0.00	0.00	0.00	0.00	0.00
TRINITY_DN562400_c7_g1	0.00	0.00	0.00	0.00	0.00	3.22	0.00	0.00	0.00	0.00
TRINITY_DN562404_c0_g1	0.00	0.00	0.00	0.00	0.00	0.00	0.00	0.00	0.00	0.00
TRINITY_DN562407_c0_g1	0.00	4.32	0.00	0.00	0.00	0.00	0.00	0.00	0.00	0.00
TRINITY_DN56240_c0_g1	0.00	0.00	1.66	8.18	5.11	1.67	0.00	1.54	9.63	3.04
TRINITY_DN56240_c1_g1	0.00	0.00	0.00	0.00	0.00	0.00	0.00	0.00	0.00	0.00
TRINITY_DN562411_c0_g1	0.00	0.00	13.67	0.00	0.00	0.00	0.00	12.36	0.00	0.00
TRINITY_DN562413_c0_g1	0.00	0.00	0.00	0.00	0.00	0.00	0.00	0.00	0.00	0.00
TRINITY_DN562415_c0_g1	0.00	0.00	0.00	0.00	22.63	0.00	0.00	0.00	0.00	0.00
TRINITY_DN562416_c0_g1	0.00	0.00	14.90	0.00	0.00	0.00	0.00	0.00	0.00	0.00
TRINITY_DN562416_c1_g1	0.00	0.00	0.00	9.18	0.00	0.00	0.00	0.00	0.00	0.00
TRINITY_DN562416_c3_g1	0.00	0.00	0.00	0.00	0.00	0.00	0.00	0.00	35.32	0.00
TRINITY_DN562418_c0_g1	0.00	4.76	0.00	0.00	18.97	3.64	3.29	0.00	0.00	0.00
TRINITY_DN562418_c0_g2	0.00	2.37	9.99	3.51	8.77	0.00	3.93	0.00	11.03	5.23
TRINITY_DN562418_c0_g3	0.00	0.00	0.00	8.76	0.00	0.00	0.00	0.00	27.62	0.00
TRINITY_DN562418_c0_g4	0.00	3.27	14.64	0.00	0.00	0.00	0.00	0.00	0.00	0.00
TRINITY_DN562418_c0_g5	0.00	0.00	25.49	0.00	39.16	0.00	0.00	0.00	12.09	0.00
TRINITY_DN562418_c0_g6	0.00	27.13	5.49	13.26	22.04	0.00	0.00	0.00	5.14	0.00
TRINITY_DN562418_c2_g1	0.00	0.00	0.00	0.00	0.00	0.00	0.00	0.00	5.09	0.00
TRINITY_DN562418_c2_g2	0.00	0.00	0.00	0.00	0.00	0.00	0.00	0.00	0.00	0.00
TRINITY_DN562418_c3_g1	0.00	0.00	0.00	0.00	0.00	0.00	0.00	0.00	0.00	0.00
TRINITY_DN562418_c4_g1	0.00	0.00	0.00	5.15	0.00	0.00	0.00	0.00	0.00	0.00
TRINITY_DN562418_c5_g1	0.00	0.00	0.00	9.04	0.00	0.00	0.00	0.00	0.00	0.00
TRINITY_DN562420_c0_g1	0.00	0.00	0.00	0.00	13.28	0.00	0.00	0.00	0.00	0.00
TRINITY_DN562422_c0_g1	0.00	0.00	0.00	0.00	0.00	0.00	0.00	0.00	48.81	0.00
TRINITY_DN562424_c0_g1	0.00	0.00	0.00	10.25	0.00	0.00	0.00	0.00	8.03	0.00
TRINITY_DN562425_c0_g1	0.00	0.00	0.00	8.17	13.90	0.00	0.00	0.00	12.92	0.00
TRINITY_DN562426_c0_g1	0.00	0.00	0.00	0.00	19.20	0.00	0.00	0.00	0.00	0.00
TRINITY_DN562426_c1_g1	0.00	0.00	0.00	15.76	8.87	0.00	0.00	0.00	0.00	0.00
TRINITY_DN562428_c0_g1	0.00	0.00	0.00	0.00	0.00	0.00	0.00	5.65	18.02	0.00
TRINITY_DN56242_c0_g1	0.00	0.00	0.00	0.00	0.00	0.00	0.00	0.00	0.00	0.00
TRINITY_DN56242_c0_g2	0.00	0.00	0.00	0.00	0.00	0.00	0.00	0.00	0.00	0.00
TRINITY_DN562430_c0_g1	0.00	6.04	0.00	0.00	7.38	0.00	0.00	0.00	13.74	0.00
TRINITY_DN562430_c1_g1	0.00	0.00	0.00	0.00	14.54	0.00	0.00	0.00	0.00	0.00
TRINITY_DN562433_c0_g1	0.00	0.00	0.00	5.89	10.01	0.00	0.00	0.00	0.00	0.00
TRINITY_DN562433_c2_g1	0.00	0.00	0.00	0.00	0.00	0.00	0.00	0.00	0.00	0.00
TRINITY_DN562434_c0_g1	0.00	0.00	0.00	0.00	0.00	0.00	0.00	0.00	0.00	0.00
TRINITY_DN562436_c0_g1	0.00	0.00	0.00	0.00	0.00	0.00	0.00	0.00	5.07	0.00
TRINITY_DN562437_c0_g1	0.00	0.00	0.00	0.00	0.00	0.00	0.00	0.00	0.00	0.00
TRINITY_DN562439_c0_g1	0.00	4.42	0.00	0.00	0.00	0.00	0.00	0.00	10.06	0.00
TRINITY_DN56243_c0_g1	0.00	0.00	0.00	0.00	0.00	0.00	0.00	0.00	0.00	0.00
TRINITY_DN562442_c0_g1	0.00	3.99	11.34	0.00	0.00	0.00	0.00	0.00	0.00	12.92
TRINITY_DN562443_c0_g1	0.00	0.00	0.00	0.00	15.40	10.30	0.00	4.51	4.79	0.00
TRINITY_DN562446_c1_g1	0.00	0.00	0.00	0.00	14.21	0.00	0.00	16.45	13.22	0.00
TRINITY_DN562448_c0_g1	0.00	0.00	0.00	0.00	0.00	0.00	0.00	0.00	0.00	0.00
TRINITY_DN562448_c1_g1	0.00	0.00	0.00	0.00	0.00	0.00	0.00	0.00	0.00	0.00
TRINITY_DN56244_c0_g1	0.00	0.00	0.00	0.00	0.00	0.00	0.00	0.00	0.00	0.00
TRINITY_DN562451_c0_g1	0.00	0.00	0.00	0.00	0.00	0.00	0.00	0.00	11.20	0.00
TRINITY_DN562451_c0_g2	0.00	0.00	6.30	0.00	0.00	0.00	0.00	0.00	0.00	0.00
TRINITY_DN562451_c0_g3	0.00	8.47	0.00	6.11	0.00	0.00	0.00	9.11	0.00	0.00
TRINITY_DN562451_c1_g1	0.00	0.00	0.00	0.00	0.00	9.65	0.00	0.00	0.00	0.00
TRINITY_DN562451_c3_g1	0.00	0.00	0.00	0.00	0.00	0.00	0.00	0.00	0.00	0.00
TRINITY_DN562452_c0_g1	0.00	0.00	0.00	0.00	0.00	0.00	0.00	0.00	0.00	0.00
TRINITY_DN562454_c0_g1	0.00	0.00	3.17	0.97	4.87	1.58	0.00	0.00	0.00	0.00
TRINITY_DN562455_c0_g1	0.00	0.00	0.00	0.00	0.00	0.00	0.00	0.00	14.59	0.00
TRINITY_DN562455_c1_g1	0.00	0.00	0.00	0.00	0.00	0.00	0.00	0.00	9.76	0.00
TRINITY_DN562457_c0_g1	0.00	0.00	0.00	0.00	15.49	0.00	0.00	0.00	0.00	0.00
TRINITY_DN562458_c0_g1	0.00	0.00	15.75	0.00	0.00	0.00	0.00	0.00	0.00	0.00
TRINITY_DN56245_c0_g1	0.00	0.00	0.00	7.26	0.00	0.00	0.00	0.00	0.00	0.00
TRINITY_DN562460_c0_g1	0.00	0.00	0.00	0.00	16.27	0.00	4.88	0.00	6.51	0.00
TRINITY_DN562462_c0_g1	0.00	0.00	6.59	3.95	0.00	0.00	0.00	11.59	0.00	0.00
TRINITY_DN562463_c0_g1	0.00	0.00	0.00	0.00	0.00	0.00	0.00	0.00	0.00	0.00
TRINITY_DN562463_c1_g1	0.00	0.00	0.00	0.00	0.00	0.00	0.00	0.00	0.00	0.00
TRINITY_DN562464_c0_g1	0.00	0.00	28.82	0.00	0.00	0.00	0.00	0.00	0.00	0.00
TRINITY_DN562465_c0_g1	0.00	0.00	0.00	0.00	0.00	0.00	0.00	0.00	0.00	0.00
TRINITY_DN562466_c0_g1	0.00	2.00	0.00	0.00	0.00	0.00	0.00	0.00	0.00	0.00
TRINITY_DN562468_c0_g1	0.00	0.00	5.43	0.00	0.00	0.00	0.00	0.00	2.59	0.00
TRINITY_DN562469_c0_g1	0.00	0.00	0.00	0.00	0.00	0.00	0.00	0.00	0.00	0.00
TRINITY_DN56246_c0_g1	0.00	0.00	19.16	12.32	33.99	19.34	11.46	12.01	0.00	0.00
TRINITY_DN56246_c0_g2	0.00	41.00	11.21	47.45	14.86	0.00	0.00	12.86	57.16	14.57
TRINITY_DN56246_c0_g3	8.66	8.38	0.00	18.14	0.00	0.00	0.00	0.00	19.04	0.00
TRINITY_DN562472_c1_g1	0.00	0.00	0.00	0.00	0.00	0.00	0.00	0.00	0.00	0.00
TRINITY_DN562473_c0_g1	0.00	0.00	0.00	0.00	19.76	0.00	0.00	0.00	0.00	0.00
TRINITY_DN562474_c0_g1	0.00	0.00	0.00	0.00	6.40	0.00	0.00	0.00	0.00	0.00
TRINITY_DN562475_c0_g1	0.00	0.00	8.23	0.00	0.00	0.00	0.00	0.00	0.00	0.00
TRINITY_DN562476_c0_g1	0.00	0.00	0.00	0.00	0.00	0.00	0.00	0.00	0.00	0.00
TRINITY_DN562478_c2_g1	0.00	0.00	0.00	6.87	0.00	0.00	0.00	0.00	0.00	0.00
TRINITY_DN562478_c4_g1	0.00	0.00	0.00	0.00	0.00	0.00	0.00	0.00	0.00	0.00
TRINITY_DN56247_c0_g1	5.13	59.20	119.13	125.71	257.10	99.95	41.13	40.34	256.38	12.21
TRINITY_DN56247_c0_g2	0.00	6.64	8.19	1.44	3.70	14.15	1.45	1.55	10.33	0.00
TRINITY_DN56247_c1_g1	7.86	0.00	0.00	0.00	0.00	0.00	0.00	14.38	38.36	0.00
TRINITY_DN56247_c3_g1	0.00	0.00	0.00	0.00	0.00	0.00	0.00	0.00	0.00	9.51
TRINITY_DN56247_c4_g1	0.00	0.00	0.00	0.00	8.41	0.00	0.00	0.00	0.00	0.00
TRINITY_DN562482_c0_g1	0.00	0.00	0.00	7.36	12.52	0.00	0.00	0.00	23.17	0.00
TRINITY_DN562483_c0_g1	0.00	0.00	0.00	0.00	7.83	0.00	0.00	0.00	7.49	0.00
TRINITY_DN562484_c0_g1	0.00	0.00	0.00	0.00	15.62	0.00	0.00	0.00	0.00	0.00
TRINITY_DN562485_c0_g1	0.00	0.00	0.00	0.00	0.00	0.00	0.00	0.00	15.17	0.00
TRINITY_DN562486_c0_g1	0.00	0.00	0.00	0.00	10.75	0.00	0.00	0.00	30.02	0.00
TRINITY_DN562487_c0_g1	0.00	0.00	13.58	16.33	13.90	41.51	12.16	0.00	0.00	24.23
TRINITY_DN562488_c0_g1	0.00	0.00	0.00	0.00	0.00	0.00	0.00	0.00	12.00	0.00
TRINITY_DN562489_c0_g1	0.00	0.00	0.00	0.00	0.00	0.00	0.00	0.00	0.00	0.00
TRINITY_DN56248_c0_g1	0.00	0.00	0.00	0.00	7.27	0.00	0.00	0.00	0.00	0.00
TRINITY_DN562492_c0_g1	0.00	0.00	0.00	0.00	0.00	0.00	0.00	0.00	3.88	0.00
TRINITY_DN562495_c1_g1	0.00	0.00	0.00	0.00	0.00	0.00	0.00	0.00	0.00	0.00
TRINITY_DN562496_c1_g1	0.00	10.74	0.00	0.00	0.00	0.00	0.00	0.00	0.00	0.00
TRINITY_DN562498_c0_g1	0.00	0.83	0.00	3.99	10.34	0.00	0.00	0.00	2.74	0.00
TRINITY_DN562498_c0_g3	0.00	0.00	0.00	3.82	8.52	0.00	3.83	0.00	0.00	0.00
TRINITY_DN562498_c0_g4	0.00	0.00	12.39	13.53	31.24	0.00	7.48	0.00	12.79	0.00
TRINITY_DN562498_c1_g1	0.00	8.53	3.54	4.43	12.69	0.00	3.22	3.17	12.17	0.00
TRINITY_DN56249_c0_g1	0.00	0.00	0.00	16.03	14.65	0.00	0.00	0.00	11.67	0.00
TRINITY_DN56249_c1_g1	0.00	0.00	0.00	0.00	0.00	0.00	0.00	0.00	0.00	7.56
TRINITY_DN5624_c0_g1	0.00	4.59	5.58	0.00	13.77	0.00	0.00	2.56	4.68	0.00
TRINITY_DN5624_c1_g1	0.00	22.49	56.48	23.98	18.40	40.57	13.90	8.20	83.24	7.01
TRINITY_DN562500_c0_g1	0.00	0.00	3.19	0.98	4.89	0.00	0.00	0.00	10.76	0.00
TRINITY_DN562502_c0_g1	0.00	0.00	0.00	0.00	0.00	6.00	0.00	0.00	5.57	0.00
TRINITY_DN562503_c0_g1	0.00	0.00	0.00	0.00	0.00	0.00	0.00	0.00	0.00	0.00
TRINITY_DN562506_c0_g1	0.00	0.00	0.00	0.00	8.60	0.00	0.00	0.00	0.00	0.00
TRINITY_DN562507_c0_g1	0.00	0.00	0.00	0.00	0.00	0.00	0.00	0.00	0.00	0.00
TRINITY_DN562507_c1_g1	0.00	0.00	0.00	0.00	0.00	0.00	0.00	0.00	0.00	0.00
TRINITY_DN562508_c0_g1	0.00	0.00	0.00	7.07	0.00	0.00	0.00	0.00	11.13	0.00
TRINITY_DN562508_c1_g1	0.00	12.68	0.00	0.00	15.62	15.49	0.00	0.00	0.00	0.00
TRINITY_DN562508_c3_g1	0.00	0.00	1.08	1.56	8.15	0.00	0.00	0.63	0.00	0.63
TRINITY_DN562509_c0_g1	0.00	0.00	0.00	0.00	0.00	0.00	0.00	0.00	0.00	0.00
TRINITY_DN562509_c1_g1	0.00	0.00	0.00	5.06	0.00	0.00	0.00	0.00	0.00	0.00
TRINITY_DN562509_c3_g1	0.00	0.00	0.00	5.89	0.00	0.00	0.00	8.79	37.19	0.00
TRINITY_DN562509_c5_g1	0.00	0.00	0.00	0.00	9.02	0.00	0.00	0.00	8.39	0.00
TRINITY_DN562513_c1_g1	0.00	0.00	0.00	8.76	0.00	0.00	0.00	0.00	9.05	0.00
TRINITY_DN562514_c1_g1	0.00	0.00	0.00	0.00	0.00	0.00	0.00	0.00	24.77	0.00
TRINITY_DN562514_c2_g1	0.00	0.00	6.49	1.98	0.00	0.00	0.00	0.00	9.23	2.91
TRINITY_DN562514_c3_g1	0.00	0.00	0.00	0.00	0.00	0.00	0.00	0.00	0.00	0.00
TRINITY_DN562515_c0_g1	0.00	0.00	0.00	0.00	0.00	0.00	0.00	0.00	8.34	0.00
TRINITY_DN562516_c0_g1	0.00	0.00	47.66	0.00	0.00	0.00	0.00	0.00	0.00	0.00
TRINITY_DN562516_c0_g2	0.00	0.00	9.26	1.23	0.00	0.00	0.00	0.00	0.00	0.00
TRINITY_DN562518_c0_g1	0.00	0.00	0.00	0.00	0.00	0.00	0.00	0.00	0.00	0.00
TRINITY_DN562519_c0_g1	0.00	0.00	0.00	0.00	0.00	0.00	0.00	0.00	17.85	5.66
TRINITY_DN56251_c0_g1	0.00	15.80	13.19	17.46	4.81	32.30	0.00	0.00	66.94	0.00
TRINITY_DN56251_c2_g1	0.00	0.00	0.00	421.42	0.00	0.00	0.00	0.00	0.00	0.00
TRINITY_DN562520_c0_g1	0.00	0.00	0.00	0.00	0.00	0.00	0.00	10.41	0.00	10.34
TRINITY_DN562520_c2_g1	0.00	0.00	0.00	0.00	0.00	0.00	0.00	0.00	0.00	0.00
TRINITY_DN562520_c3_g1	15.90	0.00	0.00	0.00	0.00	0.00	0.00	0.00	16.85	0.00
TRINITY_DN562520_c4_g1	0.00	0.00	0.00	0.00	0.00	0.00	0.00	0.00	0.00	0.00
TRINITY_DN562520_c5_g1	0.00	0.00	0.00	0.00	18.35	0.00	0.00	0.00	4.29	0.00
TRINITY_DN562522_c0_g1	0.00	0.00	0.00	8.76	0.00	0.00	0.00	0.00	0.00	0.00
TRINITY_DN562524_c0_g1	0.00	0.00	9.27	5.54	0.00	0.00	0.00	0.00	0.00	0.00
TRINITY_DN562526_c0_g1	0.00	0.00	0.00	0.00	0.00	10.44	0.00	0.00	0.00	0.00
TRINITY_DN562527_c0_g1	0.00	0.00	0.00	3.81	3.16	0.00	0.00	2.81	2.96	0.00
TRINITY_DN562527_c1_g1	0.00	0.00	0.00	0.00	17.66	0.00	0.00	0.00	0.00	0.00
TRINITY_DN562528_c0_g1	0.00	0.00	0.00	0.00	0.00	0.00	0.00	0.00	0.00	0.00
TRINITY_DN562528_c1_g1	0.00	0.00	0.00	0.00	0.00	0.00	0.00	0.00	0.00	0.00
TRINITY_DN562529_c0_g2	0.00	0.00	0.00	0.00	0.00	0.00	0.00	0.00	0.00	0.00
TRINITY_DN56252_c1_g2	0.00	9.44	2.97	19.87	8.92	0.00	0.00	5.06	21.47	5.11
TRINITY_DN56252_c1_g3	0.00	0.00	14.35	7.58	0.00	0.00	0.00	0.00	10.32	0.00
TRINITY_DN56252_c1_g4	0.00	0.00	0.00	0.00	0.00	0.00	0.00	0.00	0.00	0.00
TRINITY_DN56252_c1_g5	0.00	0.00	0.00	0.00	12.70	12.63	0.00	0.00	11.75	0.00
TRINITY_DN56252_c2_g1	0.00	0.00	0.00	11.04	0.00	0.00	0.00	0.00	0.00	0.00
TRINITY_DN56252_c3_g1	0.00	0.00	0.00	0.00	0.00	50.89	0.00	0.00	0.00	0.00
TRINITY_DN562530_c0_g1	0.00	0.00	0.00	7.84	0.00	0.00	5.85	0.00	0.00	0.00
TRINITY_DN562532_c0_g1	0.00	0.00	0.00	4.42	0.00	0.00	6.59	0.00	0.00	0.00
TRINITY_DN562533_c0_g1	0.00	0.00	0.00	0.00	0.00	0.00	0.00	0.00	0.00	0.00
TRINITY_DN562536_c0_g1	0.00	0.00	0.00	0.00	9.26	6.84	0.00	0.00	15.24	2.06
TRINITY_DN562537_c0_g1	0.00	0.00	0.00	0.00	0.00	35.43	0.00	0.00	0.00	0.00
TRINITY_DN562537_c2_g1	0.00	0.00	0.00	0.00	0.00	0.00	36.75	0.00	0.00	0.00
TRINITY_DN562537_c3_g1	0.00	0.00	0.00	0.00	0.00	0.00	0.00	0.00	0.00	0.00
TRINITY_DN562537_c5_g1	0.00	0.00	0.00	0.00	0.00	0.00	0.00	0.00	0.00	0.00
TRINITY_DN562538_c0_g1	0.00	0.00	0.00	0.00	0.00	0.00	0.00	10.57	0.00	0.00
TRINITY_DN56253_c0_g1	0.00	0.00	0.00	29.68	35.11	11.98	10.17	0.00	50.71	0.00
TRINITY_DN56253_c0_g2	12.95	15.22	36.74	33.13	189.62	44.23	60.70	26.49	263.87	48.94
TRINITY_DN56253_c1_g1	0.00	0.00	15.49	0.00	0.00	0.00	0.00	0.00	0.00	0.00
TRINITY_DN56253_c3_g1	0.00	10.26	33.63	0.00	21.63	0.00	0.00	0.00	0.00	0.00
TRINITY_DN562543_c0_g1	0.00	0.00	48.01	0.00	0.00	0.00	0.00	0.00	15.17	0.00
TRINITY_DN562545_c0_g1	0.00	0.00	0.00	9.34	0.00	0.00	0.00	0.00	0.00	0.00
TRINITY_DN562547_c0_g1	0.00	0.00	0.00	0.00	0.00	0.00	0.00	0.00	0.00	0.00
TRINITY_DN562548_c0_g1	0.00	0.00	0.00	0.00	0.00	0.00	0.00	0.00	0.00	0.00
TRINITY_DN56254_c0_g1	2.59	19.53	37.94	57.16	42.67	5.82	10.81	22.34	96.01	5.27
TRINITY_DN56254_c0_g2	3.02	15.24	36.61	24.13	66.39	59.83	18.01	9.32	61.40	0.00
TRINITY_DN56254_c0_g3	0.00	0.00	0.00	0.00	0.00	0.00	0.00	0.00	0.00	0.00
TRINITY_DN56254_c0_g5	0.00	0.00	0.00	18.89	0.00	0.00	0.00	0.00	9.94	0.00
TRINITY_DN56254_c1_g1	0.00	3.45	8.78	2.29	0.00	4.17	0.00	1.91	6.19	0.00
TRINITY_DN562550_c0_g1	0.00	0.00	27.98	0.00	0.00	18.89	0.00	0.00	0.00	0.00
TRINITY_DN562551_c0_g1	0.00	0.00	0.00	0.00	0.00	0.00	0.00	0.00	0.00	0.00
TRINITY_DN562552_c0_g1	0.00	0.00	0.00	0.00	0.00	0.00	0.00	0.00	2.06	0.00
TRINITY_DN562556_c0_g1	0.00	0.00	0.00	0.00	0.00	0.00	0.00	0.00	0.00	0.00
TRINITY_DN562556_c0_g2	0.00	0.00	0.00	0.00	0.00	0.00	0.00	0.00	0.00	0.00
TRINITY_DN562556_c1_g1	0.00	0.00	0.00	2.46	12.24	8.15	3.67	0.00	15.26	0.00
TRINITY_DN562557_c0_g1	0.00	0.00	0.00	0.00	0.00	0.00	0.00	7.03	0.00	0.00
TRINITY_DN562558_c1_g1	0.00	0.00	0.00	4.47	0.00	0.00	0.00	0.00	0.00	0.00
TRINITY_DN562558_c2_g1	0.00	0.00	0.00	4.95	0.00	0.00	0.00	3.63	0.00	0.00
TRINITY_DN562558_c3_g1	0.00	0.00	0.00	0.00	0.00	0.00	0.00	0.00	0.00	0.00
TRINITY_DN562558_c3_g2	0.00	0.00	0.00	0.00	0.00	19.25	0.00	0.00	0.00	0.00
TRINITY_DN562558_c7_g1	0.00	0.00	0.00	0.00	0.00	0.00	0.00	0.00	0.00	0.00
TRINITY_DN56255_c0_g1	0.00	4.24	0.00	11.28	5.48	0.00	0.00	0.00	19.63	0.00
TRINITY_DN562560_c0_g1	0.00	0.00	10.64	0.00	0.00	0.00	0.00	0.00	0.00	0.00
TRINITY_DN562562_c0_g1	0.00	0.00	25.49	0.00	26.10	0.00	0.00	0.00	0.00	0.00
TRINITY_DN562564_c0_g1	0.00	0.00	7.28	0.00	0.00	0.00	0.00	0.00	13.61	0.00
TRINITY_DN56256_c0_g1	0.00	3.47	0.00	0.00	0.00	0.00	0.00	0.00	23.74	0.00
TRINITY_DN56256_c1_g1	0.00	0.00	0.00	0.00	34.71	0.00	0.00	15.27	0.00	0.00
TRINITY_DN56256_c2_g1	0.00	0.00	0.00	0.00	11.67	0.00	0.00	0.00	0.00	0.00
TRINITY_DN562571_c0_g1	0.00	0.00	0.00	0.00	0.00	0.00	0.00	0.00	0.00	0.00
TRINITY_DN562572_c0_g1	0.00	0.00	0.00	0.00	0.00	0.00	0.00	0.00	0.00	0.00
TRINITY_DN562574_c0_g1	0.00	0.00	0.00	0.00	0.00	0.00	0.00	0.00	0.00	0.00
TRINITY_DN562574_c0_g2	0.00	0.00	0.00	0.00	0.00	0.00	0.00	0.00	9.94	9.32
TRINITY_DN562575_c0_g1	0.00	0.00	0.00	0.00	17.52	0.00	0.00	0.00	0.00	0.00
TRINITY_DN562576_c0_g1	0.00	0.00	0.00	2.45	0.00	0.00	0.00	0.00	0.00	0.00
TRINITY_DN562578_c1_g1	0.00	0.00	0.00	0.00	0.00	0.00	0.00	0.00	18.16	0.00
TRINITY_DN562579_c0_g1	0.00	9.19	0.00	6.77	0.00	0.00	0.00	0.00	3.50	0.00
TRINITY_DN56257_c0_g1	4.70	15.17	65.32	32.34	111.33	40.64	18.20	23.10	97.04	5.67
TRINITY_DN56257_c1_g1	0.00	5.39	0.00	3.94	0.00	0.00	5.88	0.00	0.00	0.00
TRINITY_DN56257_c2_g1	0.00	15.34	0.00	0.00	0.00	0.00	0.00	0.00	0.00	0.00
TRINITY_DN56257_c2_g2	0.00	0.00	0.00	10.67	0.00	0.00	0.00	0.00	0.00	0.00
TRINITY_DN562582_c0_g1	0.00	7.50	0.00	0.00	0.00	0.00	0.00	0.00	0.00	0.00
TRINITY_DN562583_c0_g1	0.00	3.16	0.00	7.01	7.77	0.00	0.00	0.00	10.98	0.00
TRINITY_DN562584_c0_g1	0.00	0.00	0.00	0.00	7.41	0.00	0.00	3.28	0.00	0.00
TRINITY_DN562585_c1_g1	0.00	0.00	0.00	8.17	0.00	0.00	0.00	0.00	0.00	0.00
TRINITY_DN562586_c0_g1	0.00	0.00	0.00	0.00	0.00	0.00	0.00	0.00	0.00	0.00
TRINITY_DN562588_c0_g1	0.00	0.00	0.00	0.00	0.00	0.00	0.00	0.00	0.00	0.00
TRINITY_DN56258_c0_g1	3.24	0.00	0.00	23.27	0.00	0.00	13.49	0.00	57.95	26.91
TRINITY_DN56258_c1_g1	0.00	0.00	0.00	4.02	0.00	0.00	0.00	0.00	7.82	0.00
TRINITY_DN562590_c0_g1	0.00	0.00	0.00	4.91	33.14	8.31	0.00	0.00	0.00	0.00
TRINITY_DN562592_c0_g1	0.00	0.00	0.00	16.47	0.00	0.00	0.00	0.00	0.00	0.00
TRINITY_DN562594_c0_g1	0.00	0.00	0.00	0.00	0.00	0.00	0.00	0.00	0.00	0.00
TRINITY_DN562594_c2_g1	0.00	0.00	0.00	0.00	15.50	0.00	0.00	0.00	0.00	0.00
TRINITY_DN562595_c0_g1	0.00	10.06	0.00	0.00	24.66	0.00	0.00	0.00	11.43	0.00
TRINITY_DN562595_c1_g1	0.00	0.00	0.00	0.00	0.00	0.00	0.00	0.00	8.30	0.00
TRINITY_DN562596_c0_g1	0.00	0.00	5.76	0.00	1.96	0.00	0.00	1.76	9.22	0.00
TRINITY_DN562596_c1_g1	0.00	0.00	0.00	0.00	0.00	0.00	0.00	0.00	0.00	0.00
TRINITY_DN562597_c0_g1	0.00	0.00	0.00	0.00	0.00	0.00	0.00	0.00	15.54	0.00
TRINITY_DN562597_c1_g2	0.00	0.00	0.00	0.00	0.00	0.00	0.00	0.00	5.22	0.00
TRINITY_DN562597_c2_g1	0.00	0.00	0.00	8.29	0.00	0.00	0.00	0.00	13.12	0.00
TRINITY_DN562597_c3_g1	0.00	0.00	0.00	0.00	0.00	0.00	0.00	0.00	7.69	0.00
TRINITY_DN562597_c4_g1	0.00	0.00	0.00	0.00	0.00	0.00	0.00	0.00	0.00	0.00
TRINITY_DN562597_c5_g1	0.00	0.00	0.00	0.00	0.00	0.00	0.00	0.00	0.00	0.00
TRINITY_DN562599_c0_g1	0.00	0.00	0.00	0.00	0.00	0.00	0.00	3.21	13.59	0.00
TRINITY_DN56259_c0_g1	0.00	1.60	7.72	13.03	33.50	3.87	1.77	7.13	13.00	0.00
TRINITY_DN5625_c0_g1	0.00	3.97	0.94	6.53	3.19	6.95	4.31	0.02	4.89	0.70
TRINITY_DN5625_c1_g1	0.00	0.00	3.36	0.00	16.56	0.00	14.55	0.00	8.93	0.00
TRINITY_DN5625_c2_g1	0.00	0.00	0.00	0.00	24.72	0.00	0.00	0.00	0.00	0.00
TRINITY_DN5625_c3_g1	0.00	0.00	0.00	0.00	0.00	0.00	0.00	0.00	0.00	0.00
TRINITY_DN5625_c4_g1	0.00	0.00	60.91	0.00	0.00	10.96	0.00	0.00	20.35	0.00
TRINITY_DN562600_c0_g1	0.00	0.00	0.00	0.00	15.87	0.00	0.00	0.00	0.00	0.00
TRINITY_DN562600_c1_g1	0.00	0.00	0.00	0.00	0.00	0.00	0.00	0.00	0.00	0.00
TRINITY_DN562601_c0_g1	0.00	0.00	0.00	0.00	0.00	0.00	0.00	0.00	0.00	0.00
TRINITY_DN562603_c0_g1	0.00	0.00	0.00	0.00	24.93	6.28	0.00	0.00	5.83	0.00
TRINITY_DN562607_c0_g1	4.86	0.00	11.62	0.00	0.00	0.00	0.00	0.00	0.00	0.00
TRINITY_DN562608_c0_g1	0.00	0.00	13.77	8.29	14.11	0.00	0.00	0.00	13.12	0.00
TRINITY_DN562609_c0_g1	0.00	0.00	0.00	6.35	0.00	6.66	0.00	0.00	6.58	0.00
TRINITY_DN56260_c0_g1	0.00	0.00	1.93	14.52	5.93	0.00	0.00	0.00	1.93	0.00
TRINITY_DN56260_c1_g2	0.00	0.00	0.00	5.68	0.00	4.72	0.00	0.00	8.81	0.00
TRINITY_DN56260_c4_g1	0.00	0.00	0.00	0.00	0.00	0.00	0.00	0.00	13.36	0.00
TRINITY_DN56260_c6_g1	0.00	0.00	0.00	0.00	0.00	0.00	0.00	0.00	0.00	0.00
TRINITY_DN562611_c0_g1	0.00	2.16	0.00	3.19	7.94	0.00	0.00	0.00	0.00	0.00
TRINITY_DN562611_c1_g1	0.00	0.00	0.00	0.00	0.00	0.00	0.00	0.00	0.00	0.00
TRINITY_DN562612_c1_g3	0.00	0.00	0.00	0.00	0.00	0.00	0.00	0.00	0.00	0.00
TRINITY_DN562612_c2_g1	0.00	0.00	14.73	0.00	0.00	0.00	0.00	0.00	0.00	0.00
TRINITY_DN562613_c0_g1	0.00	0.00	0.00	0.00	0.00	0.00	0.00	0.00	0.00	0.00
TRINITY_DN562613_c1_g1	0.00	0.00	0.00	0.00	0.00	0.00	0.00	0.00	0.00	0.00
TRINITY_DN562614_c0_g1	0.00	0.00	0.00	0.00	0.00	0.00	0.00	0.00	5.99	0.00
TRINITY_DN562616_c0_g1	0.00	0.00	0.00	3.27	0.00	0.00	0.00	0.00	0.00	0.00
TRINITY_DN562617_c1_g1	0.00	0.00	0.00	0.00	0.00	0.00	0.00	0.00	16.24	0.00
TRINITY_DN562617_c2_g1	0.00	0.00	6.30	0.00	0.00	0.00	0.00	0.00	0.00	0.00
TRINITY_DN562617_c3_g1	0.00	0.00	21.42	0.00	0.00	0.00	0.00	0.00	0.00	0.00
TRINITY_DN562617_c4_g1	0.00	0.00	0.00	0.00	0.00	0.00	0.00	0.00	0.00	0.00
TRINITY_DN562618_c0_g1	0.00	0.00	9.22	0.00	4.63	0.00	0.00	0.00	4.33	0.00
TRINITY_DN562619_c0_g1	0.00	0.00	0.00	0.00	0.00	0.00	0.00	0.00	0.00	0.00
TRINITY_DN562619_c0_g2	0.00	0.00	0.00	3.11	0.00	5.18	0.00	0.00	0.00	0.00
TRINITY_DN562619_c0_g3	0.00	0.00	0.00	0.00	0.00	0.00	0.00	0.00	0.00	0.00
TRINITY_DN562619_c2_g1	0.00	0.00	2.61	1.60	12.05	0.00	0.00	0.00	6.30	0.00
TRINITY_DN562619_c3_g2	0.00	0.00	8.05	9.78	20.28	0.00	0.00	3.58	17.20	0.00
TRINITY_DN562619_c6_g1	0.00	0.00	0.00	0.00	0.00	0.00	0.00	0.00	0.00	0.00
TRINITY_DN562619_c8_g1	0.00	0.00	0.00	0.00	0.00	0.00	0.00	0.00	0.00	0.00
TRINITY_DN562619_c9_g1	0.00	0.00	0.00	0.00	0.00	0.00	8.93	0.00	18.80	0.00
TRINITY_DN56261_c0_g1	0.00	0.00	13.09	1.12	9.32	1.83	0.00	0.00	5.26	0.00
TRINITY_DN562621_c0_g1	0.00	0.00	0.00	0.00	0.00	0.00	0.00	0.00	0.00	0.00
TRINITY_DN562628_c0_g1	0.00	7.40	0.00	5.44	0.00	0.00	4.06	0.00	4.22	0.00
TRINITY_DN562629_c1_g1	0.00	0.00	1.24	2.30	3.83	0.00	0.00	2.05	3.61	0.00
TRINITY_DN562629_c2_g1	0.00	2.45	2.96	10.85	3.00	5.95	0.00	0.62	16.88	2.66
TRINITY_DN56262_c0_g1	0.00	7.17	0.00	0.00	0.00	0.00	0.00	0.00	0.00	0.00
TRINITY_DN562630_c0_g1	0.00	0.00	0.00	0.00	14.95	0.00	0.00	0.00	0.00	0.00
TRINITY_DN562631_c0_g1	0.00	0.00	0.00	5.76	25.36	0.00	5.00	0.00	9.08	0.00
TRINITY_DN562631_c0_g2	0.00	0.00	0.00	0.00	0.00	0.00	0.00	0.00	0.00	0.00
TRINITY_DN562631_c0_g3	0.00	0.00	0.00	0.00	0.00	0.00	0.00	0.00	15.83	0.00
TRINITY_DN562631_c1_g1	0.00	0.00	0.00	0.00	0.00	17.27	0.00	0.00	0.00	0.00
TRINITY_DN562631_c2_g1	0.00	0.00	0.00	0.00	0.00	0.00	0.00	0.00	0.00	0.00
TRINITY_DN562631_c4_g1	0.00	0.00	0.00	0.00	0.00	0.00	0.00	0.00	0.00	0.00
TRINITY_DN562631_c6_g1	0.00	0.00	0.00	0.00	0.00	0.00	0.00	0.00	0.00	0.00
TRINITY_DN562631_c7_g1	0.00	0.00	0.00	0.00	0.00	0.00	0.00	0.00	0.00	0.00
TRINITY_DN562632_c0_g1	0.00	0.00	0.00	0.00	0.00	0.00	0.00	0.00	0.00	0.00
TRINITY_DN562634_c1_g1	0.00	0.00	14.28	0.00	14.65	0.00	0.00	0.00	0.00	0.00
TRINITY_DN562635_c0_g1	0.00	0.00	0.00	0.00	0.00	0.00	0.00	0.00	0.00	0.00
TRINITY_DN562636_c0_g1	0.00	0.00	0.00	0.00	0.00	0.00	0.00	0.00	15.30	0.00
TRINITY_DN562638_c0_g1	0.00	0.00	0.00	0.00	0.00	0.00	0.00	0.00	0.00	0.00
TRINITY_DN56263_c0_g1	0.00	0.00	0.00	0.00	0.00	0.00	0.00	0.00	0.00	0.00
TRINITY_DN562640_c0_g1	0.00	0.00	0.00	0.00	0.00	0.00	0.00	0.00	0.00	0.00
TRINITY_DN562640_c0_g2	0.00	0.00	0.00	0.00	0.00	0.00	0.00	0.00	17.36	0.00
TRINITY_DN562640_c0_g3	0.00	0.00	13.96	8.42	0.00	0.00	0.00	0.00	39.93	0.00
TRINITY_DN562640_c0_g4	0.00	0.00	0.00	0.00	16.84	0.00	0.00	7.36	0.00	0.00
TRINITY_DN562640_c1_g2	0.00	0.00	0.00	0.00	0.00	0.00	0.00	0.00	12.92	0.00
TRINITY_DN562640_c3_g1	0.00	0.00	0.00	0.00	11.25	0.00	0.00	0.00	0.00	0.00
TRINITY_DN562641_c0_g1	0.00	0.00	0.00	0.00	0.00	0.00	0.00	0.00	0.00	0.00
TRINITY_DN562642_c0_g1	0.00	0.00	0.00	0.00	0.00	0.00	0.00	0.00	6.44	0.00
TRINITY_DN562643_c0_g1	0.00	0.00	0.00	0.00	0.00	0.00	0.00	0.00	0.00	0.00
TRINITY_DN562644_c0_g1	0.00	0.00	0.00	0.00	0.00	0.00	0.00	0.00	0.00	0.00
TRINITY_DN562646_c0_g1	0.00	0.00	0.00	4.91	8.29	0.00	0.00	0.00	0.00	0.00
TRINITY_DN562647_c0_g1	0.00	0.00	0.00	0.00	0.00	2.19	0.00	0.00	8.39	0.00
TRINITY_DN562647_c1_g1	0.00	2.59	0.78	1.43	4.80	0.00	0.00	1.46	13.60	0.00
TRINITY_DN562647_c2_g1	0.00	0.00	0.00	4.34	29.08	0.00	0.00	0.00	0.00	6.42
TRINITY_DN562647_c4_g1	0.00	0.00	0.00	8.23	0.00	4.51	0.00	0.00	0.00	0.00
TRINITY_DN562647_c5_g1	0.00	0.00	0.00	0.00	0.00	0.00	0.00	0.00	0.00	0.00
TRINITY_DN562648_c0_g1	0.00	0.00	0.00	0.00	0.00	0.00	0.00	0.00	0.00	0.00
TRINITY_DN56264_c0_g1	0.00	0.00	0.00	0.00	0.00	0.00	0.00	0.00	0.00	0.00
TRINITY_DN562650_c0_g1	0.00	0.00	0.00	10.76	36.78	0.00	0.00	0.00	0.00	0.00
TRINITY_DN562654_c0_g1	0.00	0.00	0.00	0.00	0.00	0.00	0.00	0.00	0.00	0.00
TRINITY_DN562654_c0_g2	0.00	0.00	0.00	0.00	0.00	0.00	0.00	0.00	0.00	0.00
TRINITY_DN562654_c0_g3	0.00	0.00	0.00	0.00	0.00	0.00	0.00	0.00	23.67	0.00
TRINITY_DN562654_c0_g4	0.00	0.00	0.00	0.00	0.00	0.00	0.00	0.00	0.00	0.00
TRINITY_DN562654_c0_g5	0.00	0.00	0.00	0.00	0.00	0.00	0.00	0.00	28.40	0.00
TRINITY_DN562654_c1_g1	0.00	0.00	0.00	0.00	0.00	0.00	0.00	0.00	0.00	0.00
TRINITY_DN562656_c0_g1	0.00	0.00	0.00	0.00	0.00	0.00	15.55	0.00	0.00	0.00
TRINITY_DN562656_c1_g1	0.00	0.00	0.00	0.00	0.00	0.00	0.00	0.00	0.00	0.00
TRINITY_DN56265_c0_g1	0.00	7.92	14.42	0.00	0.00	0.00	0.00	0.00	0.00	0.00
TRINITY_DN56265_c1_g3	0.00	1.41	1.70	1.04	12.16	3.40	0.00	0.00	8.19	0.00
TRINITY_DN56265_c2_g4	0.00	0.00	0.00	6.83	0.00	0.00	0.00	0.00	0.00	0.00
TRINITY_DN56265_c2_g6	0.00	0.00	0.00	0.00	0.00	0.00	0.00	0.00	0.00	0.00
TRINITY_DN56265_c4_g1	0.00	2.32	8.38	6.02	6.26	0.00	3.85	3.89	18.67	0.00
TRINITY_DN56265_c9_g1	0.00	0.00	0.00	0.00	0.00	0.00	0.00	0.00	0.00	0.00
TRINITY_DN562661_c0_g1	0.00	0.00	0.00	4.61	0.00	0.00	0.00	0.00	0.00	0.00
TRINITY_DN562662_c0_g1	0.00	0.00	53.50	0.00	0.00	0.00	0.00	0.00	38.15	0.00
TRINITY_DN562663_c0_g1	0.00	0.00	0.00	0.00	0.00	0.00	0.00	0.00	9.74	0.00
TRINITY_DN562663_c1_g1	0.00	0.00	0.00	0.00	0.00	0.00	0.00	0.00	0.00	0.00
TRINITY_DN562663_c3_g1	0.00	0.00	0.00	0.00	0.00	0.00	0.00	0.00	15.17	0.00
TRINITY_DN562664_c1_g1	0.00	0.00	0.00	0.00	0.00	0.00	0.00	0.00	12.89	0.00
TRINITY_DN562666_c0_g1	0.00	0.00	0.00	0.00	40.04	0.00	0.00	0.00	0.00	0.00
TRINITY_DN562668_c0_g1	0.00	0.00	0.00	0.00	0.00	0.00	0.00	0.00	0.00	0.00
TRINITY_DN562669_c0_g1	0.00	0.00	0.00	0.00	17.92	0.00	0.00	0.00	0.00	0.00
TRINITY_DN56266_c0_g1	0.00	0.00	16.55	0.00	17.05	0.00	0.00	0.00	15.68	0.00
TRINITY_DN56266_c1_g1	0.00	0.00	0.00	0.00	41.70	0.00	0.00	0.00	0.00	0.00
TRINITY_DN562673_c0_g1	0.00	0.00	0.00	0.00	0.00	0.00	0.00	0.00	0.00	0.00
TRINITY_DN562675_c0_g1	0.00	0.00	0.00	0.00	0.00	0.00	0.00	0.00	0.00	0.00
TRINITY_DN562676_c1_g1	0.00	0.00	0.00	0.00	0.00	0.00	0.00	0.00	0.00	0.00
TRINITY_DN562676_c2_g1	0.00	0.00	0.00	0.00	17.56	0.00	0.00	0.00	8.16	0.00
TRINITY_DN562676_c5_g1	0.00	0.00	0.00	0.00	0.00	0.00	0.00	0.00	0.00	0.00
TRINITY_DN562677_c0_g1	0.00	0.00	0.00	1.86	0.00	0.00	0.00	2.74	0.00	0.00
TRINITY_DN562678_c0_g1	0.00	0.00	0.00	0.00	0.00	0.00	0.00	0.00	0.00	0.00
TRINITY_DN562679_c0_g3	0.00	0.00	0.00	0.00	0.00	0.00	0.00	0.00	15.83	0.00
TRINITY_DN562679_c1_g1	0.00	0.00	17.97	5.37	18.13	0.00	0.00	0.00	0.00	0.00
TRINITY_DN56267_c0_g2	0.00	0.00	0.00	0.00	0.00	0.00	1.30	1.44	8.36	0.14
TRINITY_DN56267_c0_g3	0.00	0.00	0.00	22.90	19.64	0.00	0.00	0.00	36.33	0.00
TRINITY_DN56267_c0_g4	0.00	0.00	0.00	0.00	0.00	0.00	0.00	0.00	0.00	0.00
TRINITY_DN562681_c0_g1	0.00	0.00	0.00	5.48	0.00	0.00	0.00	0.00	0.00	0.00
TRINITY_DN562682_c0_g1	0.00	0.00	0.00	7.63	0.00	0.00	0.00	5.58	0.00	0.00
TRINITY_DN562684_c0_g1	0.00	0.00	0.00	0.00	4.25	0.00	3.82	0.00	0.00	0.00
TRINITY_DN562684_c1_g1	0.00	0.00	0.00	0.00	0.00	0.00	0.00	0.00	0.00	0.00
TRINITY_DN562685_c0_g1	0.00	0.00	0.00	0.00	0.00	0.00	0.00	0.00	0.00	0.00
TRINITY_DN562688_c0_g1	0.00	0.00	0.00	2.01	0.00	0.00	0.00	0.00	0.00	0.00
TRINITY_DN562689_c0_g1	0.00	0.00	4.29	20.42	0.00	15.39	0.00	0.00	19.28	0.00
TRINITY_DN56268_c1_g1	0.00	0.00	0.00	8.17	13.90	0.00	0.00	0.00	25.83	12.12
TRINITY_DN56268_c4_g1	0.00	0.00	24.62	7.41	12.30	0.00	0.00	0.00	28.77	0.00
TRINITY_DN562690_c0_g1	0.00	0.00	7.72	4.61	0.00	0.00	0.00	0.00	0.00	0.00
TRINITY_DN562691_c0_g1	0.00	0.00	43.87	0.00	0.00	0.00	0.00	0.00	13.91	0.00
TRINITY_DN562694_c0_g1	0.00	0.00	35.15	0.00	0.00	0.00	0.00	0.00	11.05	0.00
TRINITY_DN562696_c0_g1	0.00	0.00	0.00	29.45	0.00	0.00	0.00	0.00	34.76	0.00
TRINITY_DN562697_c0_g1	0.00	0.00	0.00	0.00	0.00	0.00	0.00	0.00	0.00	0.00
TRINITY_DN562697_c1_g1	0.00	0.00	0.00	0.00	0.00	0.00	0.00	0.00	0.00	0.00
TRINITY_DN562698_c0_g1	0.00	0.00	3.24	1.00	4.98	1.62	0.00	3.00	3.46	0.00
TRINITY_DN56269_c0_g1	0.00	0.00	0.00	9.39	0.00	0.00	0.00	0.00	14.82	0.00
TRINITY_DN56269_c3_g2	0.00	12.31	0.00	0.00	0.00	0.00	0.00	0.00	0.00	0.00
TRINITY_DN5626_c0_g1	0.00	9.34	31.21	57.99	56.74	22.27	23.95	7.46	135.48	7.35
TRINITY_DN5626_c0_g2	10.47	36.81	17.39	31.57	92.30	26.37	0.01	30.94	183.80	6.91
TRINITY_DN562700_c0_g1	0.00	0.00	0.00	0.00	0.00	0.00	0.00	0.00	0.00	0.00
TRINITY_DN562700_c2_g1	0.00	0.00	0.00	0.00	17.52	0.00	0.00	0.00	0.00	0.00
TRINITY_DN562701_c0_g1	0.00	0.00	0.00	5.37	0.00	0.00	0.00	0.00	0.00	0.00
TRINITY_DN562707_c0_g1	3.73	0.00	0.00	0.00	0.00	0.00	0.00	0.00	16.85	0.00
TRINITY_DN562708_c0_g1	0.00	0.00	0.00	17.17	0.00	0.00	0.00	0.00	18.06	0.00
TRINITY_DN562709_c0_g1	0.00	0.00	0.00	0.00	0.00	57.05	0.00	0.00	0.00	0.00
TRINITY_DN562709_c0_g2	0.00	0.00	0.00	0.00	0.00	0.00	5.22	0.00	0.00	0.00
TRINITY_DN562709_c1_g1	0.00	0.00	15.75	0.00	0.00	0.00	0.00	0.00	0.00	0.00
TRINITY_DN562709_c4_g1	0.00	0.00	0.00	0.00	0.00	0.00	0.00	0.00	0.00	0.00
TRINITY_DN562709_c5_g1	0.00	0.00	0.00	0.00	0.00	0.00	0.00	0.00	16.70	0.00
TRINITY_DN56270_c0_g2	0.00	0.00	0.00	10.59	0.00	0.00	0.00	0.00	16.70	0.00
TRINITY_DN56270_c0_g3	0.00	2.11	5.41	8.80	16.42	0.00	0.00	4.94	46.15	0.00
TRINITY_DN56270_c0_g4	17.04	132.63	207.25	210.12	367.30	180.11	112.21	93.19	779.58	24.60
TRINITY_DN56270_c1_g1	0.00	0.00	17.67	0.00	18.34	0.00	0.00	0.00	0.00	0.00
TRINITY_DN562715_c0_g1	0.00	0.00	1.48	3.40	3.03	4.44	1.36	0.00	2.86	0.00
TRINITY_DN562715_c1_g1	0.00	0.00	0.00	13.98	0.00	0.00	0.00	14.87	42.15	0.00
TRINITY_DN562715_c2_g1	9.42	9.07	32.72	13.08	32.13	44.39	19.60	0.00	72.16	0.00
TRINITY_DN562715_c3_g1	0.00	10.19	70.03	29.46	172.24	15.38	26.99	28.76	69.53	0.00
TRINITY_DN562716_c0_g1	0.00	0.00	7.57	0.00	0.00	8.09	0.00	0.00	7.50	0.00
TRINITY_DN562717_c0_g1	0.00	96.22	97.00	139.92	459.92	59.46	51.97	88.97	333.13	34.48
TRINITY_DN56271_c0_g1	15.92	144.84	113.67	265.85	382.36	92.45	65.79	128.58	1290.41	45.63
TRINITY_DN56271_c0_g2	0.00	45.94	0.00	7.70	0.00	18.67	21.75	99.62	0.02	0.00
TRINITY_DN56271_c1_g1	1.57	9.73	12.57	14.95	34.24	16.15	5.79	1.69	53.30	3.33
TRINITY_DN56271_c1_g2	0.00	0.06	0.00	0.00	0.00	0.00	0.00	0.00	0.08	0.06
TRINITY_DN56271_c2_g1	0.00	0.00	0.00	0.00	0.00	0.00	0.00	11.39	35.99	0.00
TRINITY_DN562722_c0_g1	3.56	0.00	0.00	12.87	12.82	38.47	0.00	0.00	11.98	0.00
TRINITY_DN562724_c0_g1	0.00	0.00	0.00	2.60	0.00	0.00	0.00	0.00	0.00	0.00
TRINITY_DN562724_c0_g2	0.00	0.00	0.00	0.00	2.45	0.00	2.21	0.00	6.92	0.00
TRINITY_DN562724_c1_g1	0.00	0.00	0.00	0.00	0.00	0.00	0.00	0.00	0.00	0.00
TRINITY_DN562724_c2_g1	0.00	0.00	0.00	0.00	7.43	0.00	0.00	0.00	3.48	0.00
TRINITY_DN562725_c1_g1	0.00	0.00	0.00	0.00	0.00	0.00	0.00	0.00	0.00	0.00
TRINITY_DN562725_c1_g2	0.00	0.00	0.00	2.92	4.85	4.86	0.00	4.26	13.58	0.00
TRINITY_DN562725_c1_g3	0.00	0.00	0.00	0.00	0.00	0.00	0.00	0.00	0.00	0.00
TRINITY_DN562726_c0_g1	0.00	0.00	0.00	0.00	0.00	0.00	0.00	0.00	0.00	0.00
TRINITY_DN562727_c0_g1	0.00	0.00	0.00	0.00	0.00	13.45	0.00	0.00	0.00	0.00
TRINITY_DN562729_c0_g1	0.00	84.18	202.47	84.03	415.08	77.40	90.85	68.33	659.72	67.62
TRINITY_DN562730_c0_g1	0.00	0.00	0.00	0.00	0.00	0.00	14.97	0.00	0.00	0.00
TRINITY_DN562733_c0_g1	0.00	0.00	0.00	0.00	0.00	0.00	0.00	0.00	0.00	0.00
TRINITY_DN562734_c0_g1	0.00	0.00	0.00	0.00	0.00	0.00	0.00	0.00	0.00	0.00
TRINITY_DN562735_c0_g1	0.00	0.00	7.81	4.75	11.81	11.78	3.54	3.48	7.37	0.00
TRINITY_DN56273_c0_g1	0.00	0.00	0.00	0.00	14.30	0.00	0.00	0.00	0.00	0.00
TRINITY_DN56273_c0_g2	0.00	0.00	1.49	0.00	3.06	0.00	0.00	0.00	5.32	0.00
TRINITY_DN56273_c1_g1	0.00	0.00	0.00	0.00	0.00	0.00	0.00	0.00	0.00	0.00
TRINITY_DN56273_c2_g1	0.00	0.00	0.00	0.00	0.00	0.00	0.00	0.00	0.00	0.00
TRINITY_DN56273_c3_g1	0.00	0.00	0.00	0.00	3.45	3.86	1.77	0.00	9.26	0.00
TRINITY_DN56273_c4_g1	3.68	0.00	4.24	0.00	13.06	8.49	0.00	3.94	10.94	2.60
TRINITY_DN562740_c0_g1	0.00	0.00	0.00	9.72	0.00	0.00	0.00	0.00	0.00	0.00
TRINITY_DN562741_c0_g1	0.00	0.00	0.00	0.00	0.00	0.00	0.00	0.00	0.00	0.00
TRINITY_DN562744_c0_g1	0.00	0.00	0.00	0.00	6.84	0.00	0.00	0.00	12.94	0.00
TRINITY_DN562745_c0_g1	0.00	0.00	0.00	5.33	4.43	0.00	0.00	0.00	16.55	0.00
TRINITY_DN562747_c0_g1	0.00	0.00	0.00	0.00	0.00	0.00	0.00	0.00	0.00	0.00
TRINITY_DN562748_c0_g1	0.00	0.00	0.00	0.00	0.00	0.00	0.00	0.00	0.00	0.00
TRINITY_DN56274_c0_g1	0.00	37.47	0.00	0.00	0.00	0.00	0.00	0.00	0.00	0.00
TRINITY_DN56274_c0_g2	0.00	1.32	0.00	0.00	0.00	0.00	0.00	0.00	0.00	0.00
TRINITY_DN56274_c1_g1	0.00	0.00	0.00	0.00	0.00	0.00	0.00	0.00	0.00	0.00
TRINITY_DN56274_c2_g2	0.00	0.00	0.00	9.23	0.00	0.00	0.00	0.00	0.00	0.00
TRINITY_DN562750_c0_g1	0.00	0.00	0.00	0.00	0.00	0.00	5.04	0.00	5.24	0.00
TRINITY_DN562752_c0_g1	0.00	0.00	0.00	6.45	18.24	18.07	0.00	0.00	16.85	0.00
TRINITY_DN562756_c1_g1	0.00	0.00	0.00	0.00	14.91	0.00	0.00	0.00	27.62	0.00
TRINITY_DN562757_c1_g1	0.00	0.00	0.00	0.00	0.00	0.00	0.00	0.00	0.00	0.00
TRINITY_DN562758_c0_g1	0.00	1.20	0.00	0.00	3.87	0.00	0.00	1.34	2.79	0.00
TRINITY_DN562758_c0_g2	0.00	0.00	2.95	4.81	2.46	1.00	0.00	0.00	0.00	0.92
TRINITY_DN56275_c0_g1	0.00	0.00	0.00	5.02	0.00	0.00	0.00	0.00	0.00	0.00
TRINITY_DN56275_c0_g2	0.00	0.00	0.00	0.00	0.00	0.00	0.00	0.00	0.00	0.00
TRINITY_DN56275_c1_g1	0.00	0.00	0.00	0.00	0.00	0.00	0.00	0.00	8.39	0.00
TRINITY_DN56275_c2_g2	0.00	17.12	0.00	5.12	0.00	0.00	0.00	0.00	0.00	0.00
TRINITY_DN56275_c3_g2	0.00	0.00	0.00	0.00	0.00	0.00	0.00	0.00	0.00	0.00
TRINITY_DN56275_c4_g1	0.00	0.00	2.87	0.59	1.81	1.91	0.00	0.00	0.00	0.00
TRINITY_DN56275_c5_g1	0.00	0.00	0.00	3.10	5.15	36.16	0.00	4.53	19.25	0.00
TRINITY_DN56275_c7_g1	0.00	0.00	0.00	0.00	0.00	0.00	0.00	0.00	0.00	0.00
TRINITY_DN562762_c0_g1	0.00	0.00	0.00	4.63	0.00	0.00	0.00	0.00	14.47	0.00
TRINITY_DN562764_c0_g1	0.00	11.59	0.00	0.00	0.00	0.00	0.00	0.00	13.22	0.00
TRINITY_DN562766_c0_g1	0.00	0.00	0.00	1.63	0.00	0.00	0.00	0.00	3.58	0.00
TRINITY_DN562768_c0_g1	0.00	0.00	0.00	0.00	7.41	0.00	0.00	0.00	0.00	0.00
TRINITY_DN56276_c0_g1	0.00	38.04	0.00	27.53	0.00	0.00	0.00	13.81	14.48	0.00
TRINITY_DN56276_c0_g2	0.00	0.00	5.71	0.00	8.59	0.00	0.00	7.73	5.28	0.00
TRINITY_DN56276_c1_g1	0.00	13.78	0.00	39.90	0.00	0.00	0.00	0.00	15.68	0.00
TRINITY_DN562770_c0_g1	0.00	0.00	12.30	0.00	0.00	0.00	0.00	0.00	0.00	0.00
TRINITY_DN562771_c0_g1	0.00	0.00	8.27	0.00	0.00	0.00	0.00	0.00	0.00	0.00
TRINITY_DN562772_c0_g1	0.00	0.00	0.00	0.00	25.92	0.00	0.00	0.00	0.00	0.00
TRINITY_DN562773_c0_g1	0.00	0.00	0.00	0.00	0.00	0.00	0.00	0.00	0.00	0.00
TRINITY_DN562775_c0_g1	0.00	0.00	16.88	0.00	8.50	0.00	0.00	0.00	0.00	0.00
TRINITY_DN562778_c0_g1	0.00	0.00	0.00	0.00	11.32	0.00	9.97	0.00	0.00	0.00
TRINITY_DN56277_c0_g1	3.55	22.05	59.88	53.18	124.57	36.63	22.73	12.30	54.05	5.86
TRINITY_DN56277_c1_g1	0.00	0.00	0.00	0.00	0.00	0.00	0.00	0.00	0.00	0.00
TRINITY_DN56277_c2_g1	0.00	7.84	1.88	5.80	11.67	4.97	0.87	1.76	10.98	0.87
TRINITY_DN56277_c4_g1	0.00	0.00	0.00	6.89	0.00	0.00	0.00	0.00	0.00	0.00
TRINITY_DN562780_c0_g1	0.00	0.00	0.00	0.00	0.00	0.00	0.00	0.00	0.00	0.00
TRINITY_DN562781_c0_g1	0.00	0.00	0.00	0.00	0.00	0.00	0.00	0.00	41.93	0.00
TRINITY_DN562782_c0_g1	0.00	0.00	0.00	2.86	0.00	0.00	0.00	0.00	0.00	0.00
TRINITY_DN562783_c0_g1	0.00	0.00	0.00	0.00	0.00	0.00	0.00	0.00	0.00	0.00
TRINITY_DN562784_c0_g1	0.00	0.00	0.00	0.00	0.00	0.00	0.00	0.00	8.83	0.00
TRINITY_DN562785_c0_g1	0.00	0.00	6.30	0.00	0.00	0.00	0.00	0.00	0.00	0.00
TRINITY_DN562788_c0_g1	0.00	0.00	0.00	0.00	0.00	0.00	0.00	0.00	0.00	0.00
TRINITY_DN562788_c1_g1	0.00	0.00	0.00	25.96	0.00	17.15	0.00	0.00	15.98	0.00
TRINITY_DN56278_c1_g1	0.00	32.55	9.82	0.00	0.00	9.95	0.00	0.00	9.25	0.00
TRINITY_DN56278_c2_g1	0.00	0.00	0.00	0.00	0.00	0.00	3.74	0.00	0.00	0.00
TRINITY_DN562792_c0_g1	0.00	0.00	5.89	0.00	0.00	0.00	3.76	0.00	0.00	0.00
TRINITY_DN562793_c0_g1	0.00	0.00	0.00	0.00	0.00	0.00	0.00	0.00	0.00	0.00
TRINITY_DN562794_c0_g1	0.00	0.00	3.28	4.00	3.31	9.88	0.00	0.00	3.11	2.93
TRINITY_DN562796_c0_g1	0.00	0.00	0.00	0.00	0.00	0.00	0.00	0.00	0.00	0.00
TRINITY_DN562797_c0_g1	0.00	5.96	0.00	0.00	14.54	0.00	6.48	0.00	13.54	0.00
TRINITY_DN562797_c1_g1	0.00	0.00	29.04	0.00	0.00	0.00	0.00	0.00	0.00	0.00
TRINITY_DN562798_c0_g1	0.00	0.00	0.00	0.00	0.00	0.00	0.00	0.00	0.00	0.00
TRINITY_DN562799_c0_g1	0.00	0.00	0.00	0.00	0.00	0.00	0.00	0.00	0.00	0.00
TRINITY_DN56279_c0_g1	0.00	0.00	0.00	6.73	6.87	0.00	0.00	6.02	0.00	0.00
TRINITY_DN56279_c2_g1	0.00	0.00	0.00	0.00	0.00	0.00	0.00	0.00	64.53	0.00
TRINITY_DN56279_c3_g1	0.00	0.00	0.00	0.00	0.00	0.00	0.00	0.00	9.88	0.00
TRINITY_DN56279_c4_g1	0.00	0.00	0.00	0.00	0.00	0.00	0.00	0.00	0.00	0.00
TRINITY_DN5627_c0_g1	0.00	0.00	0.00	0.00	0.00	0.00	0.00	0.00	0.00	0.00
TRINITY_DN5627_c0_g2	0.00	0.00	0.00	0.00	0.00	0.00	0.00	2.38	10.03	0.00
TRINITY_DN5627_c0_g3	0.00	0.00	0.00	0.00	0.00	0.00	0.00	0.00	7.30	0.00
TRINITY_DN562800_c0_g1	0.00	0.00	0.00	0.00	16.16	0.00	0.00	0.00	0.00	0.00
TRINITY_DN562801_c0_g1	0.00	7.72	0.00	7.59	12.57	6.24	0.00	2.79	14.75	0.00
TRINITY_DN562804_c0_g1	0.00	0.00	22.42	20.13	0.00	0.00	0.00	0.00	10.58	0.00
TRINITY_DN562805_c0_g2	0.00	0.00	0.00	0.00	0.00	0.00	0.00	0.00	28.72	0.00
TRINITY_DN562806_c0_g1	0.00	0.00	0.00	0.00	0.00	0.00	0.00	0.00	12.64	0.00
TRINITY_DN562808_c0_g1	0.00	6.57	0.00	0.04	11.13	0.00	4.54	1.85	21.16	1.82
TRINITY_DN56280_c0_g1	0.00	0.00	0.00	0.00	0.00	0.00	0.00	0.00	0.00	0.00
TRINITY_DN56280_c0_g2	0.00	0.00	0.00	0.00	0.00	5.64	0.00	0.00	0.00	0.00
TRINITY_DN56280_c0_g3	0.48	12.67	9.27	18.79	28.78	13.57	2.01	2.06	35.72	0.00
TRINITY_DN56280_c0_g4	0.00	0.00	10.30	6.15	0.00	0.00	0.00	9.17	0.00	0.00
TRINITY_DN56280_c0_g5	0.00	0.00	0.00	0.00	1.25	0.00	0.00	0.00	2.36	0.00
TRINITY_DN56280_c0_g6	0.00	0.00	0.00	0.00	0.00	0.00	0.00	0.00	0.00	0.00
TRINITY_DN56280_c3_g1	0.00	0.00	17.79	0.00	10.69	18.00	9.45	0.00	0.00	0.00
TRINITY_DN562810_c0_g1	0.00	0.00	0.00	0.00	18.08	0.00	0.00	0.00	0.00	0.00
TRINITY_DN562811_c0_g1	0.00	0.00	0.00	0.00	0.00	0.00	0.00	0.00	0.00	0.00
TRINITY_DN562811_c0_g2	0.00	0.00	0.00	4.59	7.71	0.00	0.00	0.00	0.00	0.00
TRINITY_DN562811_c2_g1	0.00	0.00	0.00	0.00	0.00	0.00	0.00	0.00	0.00	0.00
TRINITY_DN562811_c3_g1	0.00	0.00	0.00	0.00	0.00	0.00	0.00	0.00	0.00	0.00
TRINITY_DN562811_c4_g1	0.00	0.00	0.00	0.00	6.64	0.00	0.00	0.00	6.23	0.00
TRINITY_DN562812_c0_g1	0.00	0.00	0.00	5.53	6.11	0.00	0.00	0.00	8.60	0.00
TRINITY_DN562814_c0_g1	0.00	0.00	0.00	0.00	0.00	0.00	0.00	0.00	13.31	0.00
TRINITY_DN562814_c0_g2	0.00	0.00	0.00	3.72	12.34	0.00	2.78	2.74	14.47	0.00
TRINITY_DN562814_c1_g1	0.00	0.00	0.00	0.00	0.00	0.00	0.00	0.00	0.00	0.00
TRINITY_DN562814_c2_g1	0.00	0.00	37.40	0.00	0.00	0.00	0.00	0.00	0.00	0.00
TRINITY_DN562814_c3_g1	0.00	0.00	0.00	0.00	0.00	0.00	0.00	0.00	0.00	0.00
TRINITY_DN562816_c0_g1	1.28	1.23	5.94	7.30	24.33	8.90	0.00	0.00	11.47	0.00
TRINITY_DN562818_c0_g1	0.00	0.00	0.00	0.00	15.13	14.99	0.00	0.00	42.02	0.00
TRINITY_DN562819_c0_g1	0.00	0.00	0.00	0.00	0.00	0.00	0.00	0.00	0.00	0.00
TRINITY_DN56281_c0_g1	0.00	0.87	0.00	11.45	7.52	1.05	0.00	0.00	0.00	0.00
TRINITY_DN56281_c1_g1	0.00	0.00	51.64	0.00	19.65	36.54	10.34	0.00	42.73	0.00
TRINITY_DN56281_c1_g2	0.00	0.00	8.11	6.51	7.67	12.23	0.00	0.00	13.43	0.00
TRINITY_DN562820_c0_g1	0.00	0.00	0.00	0.00	0.00	0.00	0.00	0.00	0.00	0.00
TRINITY_DN562821_c0_g1	0.00	0.00	0.00	8.57	14.33	0.00	0.00	0.00	0.00	0.00
TRINITY_DN562823_c0_g1	0.00	0.00	0.00	25.14	0.00	0.00	0.00	0.00	6.52	0.00
TRINITY_DN562823_c2_g1	0.00	0.00	0.00	0.00	0.00	0.00	0.00	0.00	14.71	0.00
TRINITY_DN562824_c0_g1	0.00	0.00	0.00	0.00	0.00	0.00	0.00	0.00	2.91	0.00
TRINITY_DN562824_c1_g1	0.00	0.00	0.00	0.00	0.00	0.00	0.00	0.00	0.00	0.00
TRINITY_DN562827_c0_g1	0.00	0.00	16.94	21.80	0.00	0.00	0.00	0.00	0.00	0.00
TRINITY_DN562827_c1_g1	0.00	0.00	0.00	2.76	0.00	0.00	0.00	0.00	14.87	0.00
TRINITY_DN562827_c2_g1	0.00	0.00	0.00	0.00	0.00	0.00	0.00	0.00	0.00	0.00
TRINITY_DN562827_c2_g2	0.00	0.00	0.00	0.00	0.00	0.00	0.00	0.00	11.91	0.00
TRINITY_DN562827_c2_g3	0.00	0.00	0.00	10.13	0.00	0.00	0.00	0.00	15.98	0.00
TRINITY_DN562827_c3_g1	0.00	13.51	2.93	5.43	11.74	0.00	0.00	0.00	0.00	0.00
TRINITY_DN562827_c4_g1	0.00	0.00	0.00	0.00	0.00	0.00	0.00	0.00	0.00	0.00
TRINITY_DN562827_c5_g1	0.00	0.00	0.00	0.00	0.00	0.00	0.00	0.00	0.00	0.00
TRINITY_DN562828_c0_g1	0.00	0.00	0.00	4.36	29.31	14.75	0.00	12.92	0.00	0.00
TRINITY_DN562828_c1_g1	0.00	0.00	0.00	0.00	0.00	33.38	0.00	0.00	0.00	0.00
TRINITY_DN562828_c1_g2	0.00	23.35	0.00	0.00	0.00	0.00	0.00	0.00	0.00	0.00
TRINITY_DN562828_c2_g2	0.00	0.00	0.00	0.00	0.00	0.00	9.97	0.00	10.98	10.34
TRINITY_DN562828_c3_g1	0.00	0.00	0.00	0.00	20.50	0.00	0.00	0.00	0.00	0.00
TRINITY_DN562828_c5_g1	0.00	0.00	0.00	0.00	0.00	0.00	0.00	0.00	0.00	0.00
TRINITY_DN562830_c1_g1	0.00	0.00	0.00	0.00	15.01	0.00	0.00	0.00	0.00	0.00
TRINITY_DN562831_c0_g1	0.00	0.00	0.00	0.00	10.21	0.00	0.00	0.00	6.39	0.00
TRINITY_DN562832_c0_g1	0.00	0.00	0.00	0.00	0.00	0.00	0.00	0.00	0.00	0.00
TRINITY_DN562832_c0_g3	0.00	0.00	0.00	8.42	0.00	0.00	0.00	0.00	0.00	0.00
TRINITY_DN562832_c0_g4	0.00	0.00	11.82	0.00	0.00	0.00	0.00	0.00	5.52	0.00
TRINITY_DN562833_c0_g1	0.00	0.00	0.00	0.00	0.00	0.00	0.00	0.00	0.00	0.00
TRINITY_DN562834_c0_g1	0.00	0.00	0.00	0.00	0.00	0.00	0.00	0.00	0.00	0.00
TRINITY_DN562835_c0_g1	0.00	0.00	0.00	0.00	0.00	0.00	0.00	0.00	0.00	0.00
TRINITY_DN562835_c1_g1	0.00	0.00	0.00	0.00	7.56	0.00	0.00	0.00	0.00	0.00
TRINITY_DN562838_c1_g1	0.00	0.00	0.00	7.91	0.00	0.00	0.00	0.00	0.00	0.00
TRINITY_DN562838_c2_g1	0.00	0.00	0.00	0.00	0.00	0.00	0.00	0.00	9.80	0.00
TRINITY_DN562839_c0_g1	0.00	0.00	0.00	0.00	0.00	0.00	0.00	0.00	0.00	0.00
TRINITY_DN562839_c1_g1	0.00	14.24	0.00	0.00	0.00	0.00	0.00	0.00	0.00	0.00
TRINITY_DN56283_c0_g1	0.00	0.00	30.89	12.30	0.00	0.00	0.00	0.00	0.00	0.00
TRINITY_DN56283_c2_g1	0.00	0.00	0.00	0.00	0.00	21.54	0.00	0.00	20.01	0.00
TRINITY_DN56283_c2_g2	0.00	0.00	8.19	6.33	0.00	0.00	2.68	0.00	12.63	0.00
TRINITY_DN56283_c2_g3	0.00	0.00	0.00	0.00	0.00	0.00	0.00	0.00	7.03	0.00
TRINITY_DN56283_c2_g5	0.00	0.00	0.00	0.00	9.94	0.00	0.00	0.00	0.00	0.00
TRINITY_DN56283_c3_g1	0.00	0.00	0.00	0.00	0.00	0.00	0.00	0.00	15.83	0.00
TRINITY_DN562840_c0_g1	0.00	0.00	0.00	0.00	0.00	0.00	0.00	0.00	0.00	0.00
TRINITY_DN562841_c0_g1	0.00	29.93	0.00	10.85	0.00	0.00	16.12	0.00	0.00	0.00
TRINITY_DN562843_c0_g1	0.00	0.00	0.00	0.00	0.00	0.00	0.00	0.00	30.35	0.00
TRINITY_DN562845_c0_g1	0.00	2.48	0.00	3.08	0.00	0.00	0.00	0.00	5.82	0.00
TRINITY_DN562847_c0_g1	9.35	0.00	21.67	0.00	0.00	0.00	9.74	0.00	10.24	0.00
TRINITY_DN562848_c0_g1	0.00	0.00	0.00	0.00	0.00	0.00	0.00	0.00	0.00	0.00
TRINITY_DN562848_c1_g1	0.00	0.00	0.00	0.00	0.00	0.00	0.00	0.00	0.00	0.00
TRINITY_DN56284_c0_g1	0.00	0.00	0.00	0.00	0.00	0.00	0.00	9.05	9.57	0.00
TRINITY_DN56284_c1_g1	0.00	0.00	0.00	0.00	0.00	0.00	0.00	0.00	3.13	0.00
TRINITY_DN562850_c0_g1	0.00	0.00	0.00	18.77	0.00	0.00	0.00	0.00	9.88	0.00
TRINITY_DN562851_c0_g1	0.00	0.00	0.00	0.00	11.76	0.00	0.00	0.00	0.00	0.00
TRINITY_DN562853_c0_g1	0.00	0.00	0.00	0.00	0.00	0.00	0.00	0.00	10.06	0.00
TRINITY_DN562853_c0_g2	0.00	0.00	0.00	0.00	0.00	0.00	0.00	0.00	0.00	0.00
TRINITY_DN562853_c2_g1	0.00	0.00	3.94	0.00	0.00	0.00	0.00	0.00	0.00	0.00
TRINITY_DN562855_c0_g1	0.00	0.00	0.00	0.00	0.00	0.00	0.00	0.00	0.00	0.00
TRINITY_DN562857_c0_g1	0.00	0.00	0.00	0.00	0.00	0.00	0.00	0.00	0.00	0.00
TRINITY_DN562858_c0_g1	0.00	0.00	0.00	11.45	0.00	0.00	0.00	0.00	18.16	0.00
TRINITY_DN562859_c0_g1	0.00	0.00	0.00	0.00	0.00	0.00	0.00	0.00	0.00	0.00
TRINITY_DN56285_c0_g1	9.16	132.93	153.28	149.44	368.01	194.69	19.12	95.07	307.34	9.45
TRINITY_DN56285_c0_g2	0.00	36.12	0.00	0.00	8.83	0.00	0.00	0.00	2.63	0.00
TRINITY_DN562860_c0_g1	0.00	0.00	0.00	0.00	0.00	0.00	0.00	0.00	0.00	0.00
TRINITY_DN562861_c0_g1	0.00	0.00	0.00	0.00	0.00	0.00	0.00	0.00	0.00	0.00
TRINITY_DN562862_c1_g1	0.00	0.00	0.00	2.85	9.46	0.00	4.26	0.00	0.00	4.19
TRINITY_DN562865_c0_g1	0.00	0.00	0.00	0.00	0.00	0.00	0.00	0.00	0.00	0.00
TRINITY_DN562866_c0_g1	0.00	0.00	0.00	0.00	0.00	29.85	0.00	0.00	0.00	0.00
TRINITY_DN562868_c0_g1	0.00	0.00	0.00	4.57	0.00	0.00	0.00	6.71	0.00	0.00
TRINITY_DN562869_c0_g2	0.00	11.43	0.00	0.00	0.00	0.00	0.00	0.00	0.00	0.00
TRINITY_DN562869_c1_g1	0.00	0.00	0.00	0.00	29.08	0.00	0.00	12.82	0.00	0.00
TRINITY_DN56286_c1_g1	0.00	0.00	0.00	0.00	0.00	0.00	0.00	0.00	49.44	0.00
TRINITY_DN56286_c1_g2	0.00	0.00	0.00	0.00	12.08	0.00	0.00	0.00	0.00	0.00
TRINITY_DN56286_c4_g1	0.00	0.00	0.00	0.00	36.04	0.00	0.00	0.00	11.13	0.00
TRINITY_DN562873_c0_g2	0.00	0.00	0.00	0.00	11.32	0.00	0.00	0.00	0.00	0.00
TRINITY_DN562873_c0_g4	0.00	0.00	0.00	0.00	0.00	0.00	0.00	0.00	0.00	0.00
TRINITY_DN562873_c0_g5	0.00	0.00	0.00	0.00	0.00	0.00	0.00	0.00	0.00	0.00
TRINITY_DN562873_c0_g6	0.00	3.69	0.00	0.00	0.00	0.00	0.00	0.00	0.00	0.00
TRINITY_DN562873_c0_g7	0.00	0.00	11.52	0.00	5.77	0.00	0.00	0.00	5.39	0.00
TRINITY_DN562873_c2_g1	0.00	0.00	0.00	0.00	0.00	0.00	0.00	0.00	0.00	0.00
TRINITY_DN562874_c1_g1	0.00	0.00	0.00	0.00	0.00	0.00	0.00	0.00	6.24	0.00
TRINITY_DN562877_c1_g1	0.00	0.00	0.00	8.29	0.00	42.00	0.00	0.00	13.12	0.00
TRINITY_DN562878_c0_g1	0.00	7.76	0.00	0.00	0.00	0.00	0.00	0.00	0.00	0.00
TRINITY_DN562879_c0_g1	0.00	0.00	0.00	0.00	0.00	0.00	9.15	0.00	0.00	0.00
TRINITY_DN56287_c0_g1	0.00	0.00	0.00	0.00	0.00	0.00	0.00	0.00	0.00	0.00
TRINITY_DN56287_c0_g2	0.00	0.00	0.00	0.00	0.00	0.00	0.00	0.00	8.93	0.00
TRINITY_DN56287_c0_g5	0.00	0.00	2.27	9.73	6.93	0.00	0.00	2.07	0.00	0.00
TRINITY_DN56287_c1_g1	0.00	0.00	0.00	0.00	0.00	0.00	0.00	0.00	0.00	0.00
TRINITY_DN562880_c1_g1	0.00	0.00	0.00	0.00	0.00	0.00	0.00	0.00	0.00	0.00
TRINITY_DN562880_c1_g3	0.00	22.95	0.00	8.38	0.00	0.00	0.00	0.00	0.00	0.00
TRINITY_DN562880_c1_g4	0.00	2.21	0.00	6.22	0.00	5.35	0.00	0.00	10.45	0.39
TRINITY_DN562880_c5_g1	0.00	0.00	0.00	0.00	8.73	0.00	0.00	0.00	0.00	0.00
TRINITY_DN562884_c0_g1	0.00	0.00	0.00	0.00	8.16	0.00	0.00	0.00	0.00	0.00
TRINITY_DN562885_c0_g1	0.00	0.00	0.00	0.00	0.00	0.00	0.00	0.00	0.00	0.00
TRINITY_DN562887_c0_g1	0.00	0.00	0.00	0.00	0.00	0.00	0.00	0.00	0.00	0.00
TRINITY_DN562887_c0_g2	0.00	0.00	0.00	3.78	0.00	0.00	0.00	0.00	0.00	0.00
TRINITY_DN562887_c1_g1	0.00	0.00	0.00	1.02	16.90	0.00	0.00	0.00	4.76	0.00
TRINITY_DN562888_c0_g1	11.43	0.00	0.00	0.00	0.00	0.00	0.00	0.00	0.00	0.00
TRINITY_DN56288_c0_g1	0.00	1.74	1.05	4.51	5.38	1.05	1.93	0.00	9.15	0.00
TRINITY_DN562890_c0_g1	0.00	0.00	18.21	0.00	18.73	0.00	0.00	0.00	17.33	0.00
TRINITY_DN562891_c0_g1	0.00	0.00	3.41	4.81	9.34	1.13	0.00	1.06	12.11	0.00
TRINITY_DN562891_c1_g2	0.00	0.00	0.00	4.13	0.00	0.00	0.00	0.00	0.00	0.00
TRINITY_DN562891_c2_g1	0.00	0.00	0.00	0.00	0.00	0.00	0.00	0.00	0.00	0.00
TRINITY_DN562891_c3_g1	0.00	0.00	0.00	0.00	0.00	0.00	0.00	0.00	0.00	0.00
TRINITY_DN562891_c4_g1	0.00	0.00	0.00	0.00	0.00	0.00	0.00	0.00	18.33	0.00
TRINITY_DN562892_c0_g1	0.00	0.00	0.00	0.00	16.40	0.00	0.00	0.00	10.22	0.00
TRINITY_DN562893_c0_g1	0.00	0.00	0.00	0.00	5.12	0.00	2.30	2.29	4.81	0.00
TRINITY_DN562895_c0_g1	0.00	0.00	0.00	0.00	22.93	0.00	0.00	0.00	0.00	0.00
TRINITY_DN562898_c0_g1	0.00	0.00	8.50	0.00	0.00	0.00	0.00	0.00	0.00	0.00
TRINITY_DN56289_c0_g1	0.00	1.46	0.00	0.00	1.81	0.00	0.00	0.00	0.44	0.00
TRINITY_DN56289_c0_g2	0.00	0.00	0.00	0.00	0.00	0.00	0.00	0.00	0.00	0.00
TRINITY_DN56289_c0_g3	0.00	0.00	0.00	2.10	3.48	0.00	0.00	0.00	3.26	0.00
TRINITY_DN56289_c1_g1	0.00	0.00	0.00	1.14	0.00	0.00	0.00	0.00	2.69	0.00
TRINITY_DN56289_c1_g2	0.00	0.00	0.00	0.00	14.78	0.00	0.00	0.00	0.00	0.00
TRINITY_DN5628_c0_g1	2.07	66.38	87.09	27.18	62.51	23.36	23.29	31.15	206.23	2.20
TRINITY_DN5628_c0_g2	0.00	0.00	0.00	0.00	0.00	0.00	0.00	0.00	0.00	0.00
TRINITY_DN5628_c11_g1	2.28	0.00	0.00	0.00	5.87	2.91	2.65	0.00	2.76	0.00
TRINITY_DN5628_c14_g1	0.00	0.00	0.00	0.00	0.00	0.00	0.00	0.00	0.00	0.00
TRINITY_DN5628_c15_g1	0.00	0.00	1.38	2.54	4.52	0.00	0.00	0.00	1.33	0.00
TRINITY_DN5628_c1_g2	8.84	120.07	155.81	141.80	361.73	85.79	65.19	64.89	608.41	27.32
TRINITY_DN5628_c2_g1	0.00	0.00	29.46	0.00	0.00	44.96	0.00	0.00	0.00	0.00
TRINITY_DN562900_c0_g1	0.00	0.00	0.00	2.74	0.00	0.00	4.10	4.02	4.26	0.00
TRINITY_DN562900_c0_g2	0.00	0.00	0.00	0.00	11.25	0.00	0.00	0.00	0.00	0.00
TRINITY_DN562900_c0_g3	0.00	15.34	0.00	0.00	0.00	0.00	0.00	0.00	0.00	0.00
TRINITY_DN562900_c2_g1	0.00	0.00	0.00	0.00	0.00	0.00	0.00	0.00	0.00	0.00
TRINITY_DN562900_c3_g1	0.00	3.54	0.00	0.00	0.00	4.32	0.00	0.00	4.03	0.00
TRINITY_DN562900_c4_g1	0.00	0.00	0.00	0.00	8.96	0.00	0.00	0.00	0.00	0.00
TRINITY_DN562900_c5_g1	0.00	0.00	0.00	0.00	0.00	0.00	0.00	0.00	0.00	0.00
TRINITY_DN562900_c6_g1	0.00	0.00	0.00	7.97	0.00	0.00	0.00	0.00	0.00	0.00
TRINITY_DN562901_c0_g1	0.00	5.54	4.45	0.00	15.33	0.00	0.00	2.03	8.52	0.00
TRINITY_DN562902_c0_g1	0.00	0.00	0.00	0.00	0.00	12.81	0.00	0.00	0.00	0.00
TRINITY_DN562903_c0_g1	0.00	0.00	0.00	0.00	0.00	9.68	0.00	0.00	0.00	0.00
TRINITY_DN562904_c0_g1	0.00	0.00	33.75	3.39	0.00	0.00	0.00	0.00	0.00	0.00
TRINITY_DN562905_c0_g1	0.00	0.00	8.89	0.00	0.00	0.00	0.00	0.00	0.00	0.00
TRINITY_DN562906_c0_g1	0.00	0.00	0.00	0.00	0.00	0.00	0.00	0.00	0.00	0.00
TRINITY_DN562907_c0_g1	0.00	0.00	0.00	0.00	25.80	0.00	0.00	0.00	0.00	0.00
TRINITY_DN562908_c0_g1	0.00	0.00	0.00	0.00	0.00	0.00	0.00	0.00	0.00	0.00
TRINITY_DN562911_c0_g1	0.00	0.00	0.00	9.23	31.51	0.00	0.00	0.00	14.59	0.00
TRINITY_DN562912_c0_g1	0.00	0.00	0.00	0.00	0.00	0.00	0.00	0.00	0.00	0.00
TRINITY_DN562913_c0_g1	0.00	0.00	0.00	0.00	0.00	0.00	0.00	0.00	0.00	0.00
TRINITY_DN562914_c0_g1	0.00	0.00	0.00	0.00	24.85	0.00	0.00	0.00	0.00	0.00
TRINITY_DN562915_c0_g1	0.00	0.00	0.00	2.75	0.00	0.00	2.06	2.05	4.30	0.00
TRINITY_DN562915_c1_g1	0.00	0.00	8.18	0.00	12.76	4.12	0.00	0.00	7.70	0.00
TRINITY_DN562915_c1_g2	0.00	0.00	51.83	0.00	0.00	0.00	0.00	0.00	0.00	0.00
TRINITY_DN562915_c3_g1	0.00	0.00	0.00	37.59	0.00	0.00	0.00	0.00	0.00	0.00
TRINITY_DN562915_c5_g1	0.00	0.00	0.00	0.00	0.00	0.00	0.00	0.00	0.00	0.00
TRINITY_DN562916_c0_g1	0.00	13.98	0.00	10.13	17.36	0.00	0.00	0.00	0.00	0.00
TRINITY_DN562917_c0_g1	0.00	0.00	4.25	0.00	8.55	0.00	0.00	0.00	8.52	0.00
TRINITY_DN562918_c0_g1	0.00	0.00	0.00	0.00	0.00	0.00	0.00	0.00	0.00	0.00
TRINITY_DN562919_c0_g1	0.00	0.00	0.00	0.00	16.84	0.00	0.00	0.00	0.00	0.00
TRINITY_DN562921_c0_g1	0.00	0.00	11.45	7.18	47.30	16.28	0.00	7.69	20.74	2.03
TRINITY_DN562921_c1_g2	0.00	0.00	0.00	0.00	0.00	0.00	0.00	0.00	0.00	0.00
TRINITY_DN562921_c2_g2	0.00	0.00	0.00	0.00	0.00	12.02	0.00	0.00	0.00	0.00
TRINITY_DN562921_c3_g1	0.00	0.00	0.00	0.00	77.45	0.00	0.00	0.00	14.37	0.00
TRINITY_DN562921_c4_g1	0.00	0.00	7.49	8.97	22.55	15.14	0.00	6.58	27.99	0.00
TRINITY_DN562921_c6_g1	0.00	0.00	0.00	0.00	0.00	0.00	0.00	0.00	0.00	0.00
TRINITY_DN562921_c9_g1	0.00	0.00	14.85	17.93	0.00	0.00	0.00	0.00	0.00	0.00
TRINITY_DN562922_c0_g1	0.00	0.00	7.84	14.03	7.87	7.90	6.99	13.76	14.62	0.00
TRINITY_DN562923_c0_g1	0.00	0.00	0.00	0.00	0.00	0.00	0.00	0.00	0.00	0.00
TRINITY_DN562924_c0_g1	0.00	0.00	0.00	10.07	0.00	0.00	0.00	0.00	15.83	0.00
TRINITY_DN562925_c0_g1	0.00	0.00	0.00	0.00	5.32	0.00	0.00	0.00	0.00	0.00
TRINITY_DN562925_c0_g2	0.00	0.00	0.00	0.00	0.00	0.00	0.00	0.00	0.00	0.00
TRINITY_DN562928_c0_g1	0.00	0.00	0.00	0.00	0.00	0.00	0.00	0.00	0.00	0.00
TRINITY_DN56292_c0_g1	0.00	15.95	35.32	24.69	22.96	17.59	7.91	10.58	60.09	0.00
TRINITY_DN56292_c1_g1	0.00	0.00	0.00	0.00	0.00	0.00	0.00	0.00	0.00	0.00
TRINITY_DN562930_c0_g1	0.00	0.00	0.00	0.00	0.00	0.00	0.00	0.00	0.00	0.00
TRINITY_DN562930_c10_g1	0.00	0.00	0.00	15.17	12.86	0.00	0.00	0.00	0.00	0.00
TRINITY_DN562930_c1_g1	0.00	0.00	0.00	0.00	42.62	0.00	0.00	0.00	13.22	0.00
TRINITY_DN562930_c2_g1	0.00	0.00	0.00	0.00	0.00	0.00	0.00	0.00	0.00	0.00
TRINITY_DN562930_c5_g1	0.00	0.00	0.00	0.00	0.00	0.00	0.00	0.00	0.00	0.00
TRINITY_DN562930_c8_g1	0.00	0.00	6.08	0.00	0.00	0.00	0.00	0.00	0.00	0.00
TRINITY_DN562931_c0_g1	0.00	0.00	0.00	0.00	0.00	0.00	0.00	0.00	2.92	0.00
TRINITY_DN562932_c0_g1	0.00	0.00	14.45	5.22	5.77	0.00	5.20	2.57	8.12	0.00
TRINITY_DN562932_c0_g2	0.00	0.00	0.00	0.00	0.00	5.25	0.00	0.00	3.30	0.00
TRINITY_DN562934_c0_g1	0.00	14.48	0.00	0.00	0.00	0.00	0.00	0.00	16.56	0.00
TRINITY_DN562935_c0_g1	0.00	0.00	0.00	0.00	0.00	0.00	0.00	0.00	0.00	0.00
TRINITY_DN562935_c1_g1	0.00	0.00	0.00	0.00	0.00	0.00	0.00	0.00	0.00	0.00
TRINITY_DN562936_c0_g1	0.00	0.00	0.00	0.00	0.00	0.00	0.00	0.00	14.37	0.00
TRINITY_DN562937_c0_g1	0.00	0.00	46.81	0.00	0.00	0.00	0.00	0.00	0.00	0.00
TRINITY_DN562939_c2_g1	0.00	0.00	0.00	3.80	0.00	0.00	0.00	0.00	5.90	0.00
TRINITY_DN562939_c2_g2	0.00	0.00	0.00	1.47	0.00	0.00	2.20	0.00	0.00	0.00
TRINITY_DN562939_c2_g4	0.00	0.00	0.00	0.00	41.70	13.84	0.00	0.00	0.00	0.00
TRINITY_DN562939_c3_g1	0.00	0.00	0.00	0.00	0.00	0.00	0.00	0.00	0.00	0.00
TRINITY_DN562939_c5_g1	0.00	0.00	0.00	0.00	0.00	0.00	0.00	0.00	0.00	0.00
TRINITY_DN56293_c0_g1	0.00	5.58	0.00	0.00	10.31	0.00	0.00	0.00	0.00	0.00
TRINITY_DN56293_c2_g1	0.00	0.00	56.60	0.00	0.00	0.00	0.00	0.00	8.88	0.00
TRINITY_DN562942_c0_g1	0.00	0.00	0.00	5.54	9.38	0.00	0.00	0.00	0.00	0.00
TRINITY_DN562944_c0_g1	0.00	0.00	28.12	0.00	0.00	0.00	0.00	0.00	0.00	0.00
TRINITY_DN562946_c0_g1	0.00	0.00	6.08	0.00	0.00	0.00	0.00	0.00	0.00	0.00
TRINITY_DN562947_c0_g1	0.00	0.00	0.00	0.00	15.50	0.00	0.00	0.00	14.40	0.00
TRINITY_DN562949_c0_g1	0.00	0.00	0.00	0.00	0.00	0.00	0.00	0.00	0.00	0.00
TRINITY_DN56294_c0_g4	0.00	0.00	5.81	0.00	0.00	0.00	0.00	0.00	0.00	0.00
TRINITY_DN56294_c1_g1	0.00	0.00	0.00	10.91	4.59	0.00	0.00	0.00	17.13	0.00
TRINITY_DN56294_c1_g2	0.00	0.00	0.00	1.04	2.31	3.39	0.00	0.00	2.18	0.00
TRINITY_DN56294_c1_g3	0.00	0.00	0.00	0.00	0.00	0.00	0.00	0.00	0.00	0.00
TRINITY_DN56294_c3_g1	0.00	0.00	0.00	0.00	0.00	0.00	0.00	0.00	0.00	0.00
TRINITY_DN56294_c4_g1	0.00	0.00	0.00	0.00	0.00	0.00	0.00	0.00	0.00	0.00
TRINITY_DN562950_c0_g1	0.00	0.00	0.00	0.00	0.00	0.00	0.00	0.00	3.41	0.00
TRINITY_DN562951_c0_g1	0.00	41.65	0.00	0.00	0.00	0.00	0.00	0.00	15.83	0.00
TRINITY_DN562952_c0_g2	0.00	0.00	0.00	0.00	0.00	0.00	0.00	0.00	0.00	0.00
TRINITY_DN562952_c3_g1	0.00	0.00	0.00	0.00	0.00	0.00	0.00	0.00	0.00	0.00
TRINITY_DN562952_c4_g1	0.00	0.00	0.00	0.00	0.00	0.00	0.00	0.00	0.00	0.00
TRINITY_DN562952_c7_g1	0.00	0.00	0.00	0.00	0.00	0.00	0.00	0.00	0.00	0.00
TRINITY_DN562953_c0_g1	0.00	0.00	0.00	0.00	0.00	10.01	0.00	0.00	26.77	0.00
TRINITY_DN562953_c0_g2	0.00	0.00	0.00	0.00	0.00	12.57	0.00	0.00	0.00	0.00
TRINITY_DN562956_c0_g1	0.00	0.00	0.00	0.00	0.00	0.00	0.00	0.00	0.00	0.00
TRINITY_DN562958_c0_g1	0.00	0.00	19.19	18.35	0.00	15.49	0.00	13.81	8.07	0.00
TRINITY_DN562959_c0_g1	0.00	0.00	2.65	1.63	1.36	0.00	0.00	0.00	1.28	0.00
TRINITY_DN562960_c0_g1	0.00	0.00	0.00	1.57	0.00	0.00	0.00	6.98	0.00	0.00
TRINITY_DN562962_c0_g1	0.00	0.00	0.00	0.00	37.46	0.00	0.00	0.00	0.00	0.00
TRINITY_DN562962_c1_g1	0.00	0.00	23.83	0.00	0.00	0.00	0.00	0.00	22.54	0.00
TRINITY_DN562963_c0_g1	0.00	0.00	0.00	0.00	22.21	0.00	0.00	9.73	0.00	0.00
TRINITY_DN562963_c1_g1	0.00	0.00	0.00	0.00	0.00	0.00	0.00	0.00	0.00	0.00
TRINITY_DN562965_c0_g1	0.00	0.00	0.00	0.00	0.00	0.00	0.00	0.00	0.00	0.00
TRINITY_DN562966_c0_g1	0.00	0.00	0.00	0.00	0.00	0.00	0.00	0.00	0.00	0.00
TRINITY_DN562967_c0_g1	0.00	0.00	0.00	15.94	0.00	0.00	0.00	0.00	0.00	0.00
TRINITY_DN562968_c0_g1	0.00	0.00	0.00	2.52	16.40	0.00	0.00	0.00	0.00	0.00
TRINITY_DN562968_c1_g1	0.00	3.77	0.00	1.39	2.31	0.00	2.08	0.00	2.17	0.00
TRINITY_DN562969_c0_g1	0.00	0.00	0.00	0.00	0.00	0.00	0.00	0.00	0.00	0.00
TRINITY_DN56296_c0_g1	0.00	0.00	0.00	0.00	0.00	0.00	0.00	0.00	6.41	0.00
TRINITY_DN56296_c0_g2	0.00	6.24	0.00	6.94	0.00	0.00	0.00	0.00	3.09	0.00
TRINITY_DN56296_c0_g4	0.00	0.00	3.29	4.05	0.00	0.00	1.51	1.52	4.76	0.00
TRINITY_DN56296_c3_g1	0.00	0.00	0.00	0.00	2.79	2.76	0.00	0.00	21.62	4.95
TRINITY_DN562970_c0_g1	3.34	0.00	0.00	0.00	0.00	0.00	0.00	3.54	3.75	0.00
TRINITY_DN562971_c0_g1	0.00	0.00	13.84	4.15	0.00	0.00	0.00	0.00	19.39	0.00
TRINITY_DN562972_c0_g1	0.00	24.84	0.00	0.00	0.00	0.00	0.00	0.00	0.00	0.00
TRINITY_DN562975_c0_g1	0.00	0.00	0.00	0.00	0.00	0.00	0.00	0.00	0.00	0.00
TRINITY_DN562976_c0_g1	0.00	0.00	0.00	0.00	0.00	0.00	0.00	0.00	0.00	0.00
TRINITY_DN562979_c0_g1	0.00	0.00	0.00	0.00	0.00	0.00	0.00	0.00	0.00	0.00
TRINITY_DN562979_c1_g1	0.00	0.00	31.50	0.00	0.00	0.00	0.00	0.00	0.00	0.00
TRINITY_DN56297_c0_g1	0.00	0.00	0.00	0.00	0.00	15.63	0.00	0.00	0.00	0.00
TRINITY_DN562980_c0_g1	0.00	0.00	0.00	0.00	0.00	0.00	0.00	0.00	0.00	0.00
TRINITY_DN562981_c0_g1	0.00	0.00	9.64	5.76	9.77	0.00	0.00	0.00	0.00	0.00
TRINITY_DN562981_c1_g1	0.00	0.00	0.00	0.00	0.00	0.00	0.00	0.00	0.00	0.00
TRINITY_DN562982_c0_g1	0.00	0.00	0.00	0.00	0.00	0.00	0.00	0.00	16.96	0.00
TRINITY_DN562983_c0_g1	0.00	0.00	0.00	0.00	0.00	0.00	0.00	0.00	0.00	0.00
TRINITY_DN562983_c2_g1	0.00	0.00	0.00	0.00	0.00	0.00	0.00	0.00	18.00	0.00
TRINITY_DN562986_c0_g1	0.00	0.00	0.00	0.00	0.00	0.00	0.00	0.00	0.00	0.00
TRINITY_DN562988_c1_g1	0.00	0.00	16.53	0.00	8.33	0.00	0.00	0.00	15.47	0.00
TRINITY_DN56298_c0_g1	0.00	0.00	18.74	1.42	2.07	0.00	0.00	0.00	0.00	0.00
TRINITY_DN56298_c1_g1	0.00	0.00	0.00	0.00	0.00	0.00	0.00	0.00	0.00	0.00
TRINITY_DN562992_c0_g1	0.00	0.00	0.00	6.22	0.00	0.00	0.00	0.00	9.83	0.00
TRINITY_DN562993_c0_g1	0.00	0.00	0.00	0.00	0.00	0.00	0.00	0.00	0.00	0.00
TRINITY_DN562993_c1_g1	0.00	0.00	0.00	0.00	0.00	0.00	0.00	0.00	21.21	0.00
TRINITY_DN562995_c0_g1	0.00	0.00	0.00	0.00	0.00	0.00	0.00	0.00	0.00	0.00
TRINITY_DN562995_c1_g1	0.00	0.00	0.00	0.00	0.00	0.00	0.00	0.00	0.00	0.00
TRINITY_DN562996_c1_g1	0.00	0.00	0.00	7.26	0.00	0.00	0.00	0.00	11.28	0.00
TRINITY_DN562999_c0_g1	0.00	0.00	0.00	0.00	7.28	0.00	0.00	0.00	0.00	0.00
TRINITY_DN56299_c0_g1	0.00	0.00	0.00	3.38	0.00	0.00	5.04	0.00	5.24	0.00
TRINITY_DN5629_c0_g1	0.00	62.18	134.28	98.44	213.29	102.98	32.24	37.73	390.70	7.20
TRINITY_DN5629_c14_g1	0.00	0.00	0.00	0.00	0.00	0.00	0.00	0.00	0.00	0.00
TRINITY_DN5629_c1_g1	0.00	0.00	0.00	0.00	0.00	0.00	0.00	0.00	0.00	0.00
TRINITY_DN5629_c2_g1	0.00	0.00	0.00	0.00	0.00	0.00	0.00	0.00	0.00	0.00
TRINITY_DN5629_c5_g1	0.00	0.00	12.91	0.00	0.00	0.00	0.00	0.00	12.28	0.00
TRINITY_DN562_c0_g2	0.00	0.56	6.90	2.48	14.50	1.67	0.00	1.27	7.69	0.31
TRINITY_DN562_c0_g3	0.00	0.00	0.00	0.00	0.00	0.00	0.00	0.00	0.00	0.00
TRINITY_DN562_c1_g1	0.00	0.00	0.00	9.98	0.00	0.00	0.00	0.00	0.00	0.00
TRINITY_DN562_c2_g1	0.00	0.00	0.00	5.10	0.00	0.00	0.00	3.74	47.48	0.00
TRINITY_DN563002_c0_g1	0.00	0.00	9.42	0.00	0.00	0.00	0.00	0.00	2.98	0.00
TRINITY_DN563004_c0_g1	0.00	10.38	0.00	0.00	0.00	0.00	0.00	0.00	11.84	0.00
TRINITY_DN563005_c0_g1	0.00	12.86	0.00	0.00	0.00	0.00	0.00	0.00	0.00	0.00
TRINITY_DN563005_c1_g1	0.00	0.00	0.00	0.00	0.00	0.00	0.00	0.00	26.31	0.00
TRINITY_DN563006_c0_g1	0.00	54.46	34.61	950.31	128.03	21.16	11.37	9.29	76.72	17.15
TRINITY_DN563006_c1_g1	0.00	0.00	12.66	7.64	29.16	0.00	11.36	0.00	13.34	11.27
TRINITY_DN563006_c2_g1	15.63	0.00	17.44	0.00	88.78	17.72	0.00	0.00	105.83	0.00
TRINITY_DN56300_c0_g1	0.00	0.00	0.00	0.00	7.99	0.00	0.00	5.77	24.58	0.00
TRINITY_DN56300_c0_g2	0.00	0.00	0.00	0.00	30.21	10.82	0.00	0.00	0.00	0.00
TRINITY_DN56300_c1_g1	0.00	0.00	0.00	7.72	12.86	19.43	0.00	0.00	30.03	0.00
TRINITY_DN563010_c0_g1	0.00	0.00	0.00	0.00	0.00	0.00	2.38	0.00	2.49	0.00
TRINITY_DN563012_c0_g1	0.00	0.00	0.00	0.00	0.00	0.00	0.00	0.00	0.00	0.00
TRINITY_DN563012_c0_g2	0.00	12.50	0.00	4.55	15.27	0.00	0.00	0.00	7.10	0.00
TRINITY_DN563012_c0_g3	3.18	0.00	0.00	0.00	0.00	0.00	0.00	0.00	0.00	0.00
TRINITY_DN563015_c0_g1	0.00	0.00	0.00	0.00	0.00	0.00	0.00	0.00	0.00	0.00
TRINITY_DN563019_c0_g1	0.00	0.00	0.00	0.00	0.00	0.00	0.00	0.00	0.00	0.00
TRINITY_DN56301_c0_g2	0.00	0.00	0.00	0.00	0.00	0.00	0.00	0.00	0.00	0.00
TRINITY_DN56301_c1_g1	0.00	0.00	0.00	4.12	0.00	0.00	0.00	0.00	6.41	0.00
TRINITY_DN56301_c2_g1	0.00	0.00	0.00	0.00	0.00	0.00	0.00	0.00	0.00	0.00
TRINITY_DN563020_c0_g1	0.00	0.00	0.00	0.00	0.00	0.00	0.00	0.00	0.00	0.00
TRINITY_DN563021_c0_g1	0.00	0.00	0.00	0.00	0.00	0.00	0.00	0.00	0.00	0.00
TRINITY_DN563024_c0_g1	0.00	0.00	0.00	0.00	0.00	0.00	0.00	0.00	0.00	0.00
TRINITY_DN563025_c0_g1	0.00	0.00	15.89	0.00	0.00	0.00	0.00	0.00	0.00	0.00
TRINITY_DN563027_c0_g1	0.00	0.00	0.00	6.94	0.00	0.00	3.45	6.78	3.59	0.00
TRINITY_DN563029_c0_g1	0.00	0.00	0.00	19.74	0.00	0.00	0.00	0.00	0.00	0.00
TRINITY_DN56302_c0_g1	0.00	0.00	14.94	8.92	14.89	0.00	0.00	0.00	4.50	0.00
TRINITY_DN563030_c0_g1	0.00	0.00	0.00	25.82	0.00	0.00	0.00	0.00	0.00	0.00
TRINITY_DN563031_c0_g1	0.00	0.00	0.00	0.00	0.00	0.00	0.00	0.00	5.64	0.00
TRINITY_DN563031_c1_g1	0.00	0.00	0.00	0.00	0.00	0.00	0.00	0.00	0.00	1.91
TRINITY_DN563032_c0_g1	0.00	0.00	0.00	0.00	0.00	0.00	0.00	0.00	0.00	0.00
TRINITY_DN563036_c0_g1	0.00	0.00	0.00	0.00	0.00	0.00	0.00	0.00	0.00	0.00
TRINITY_DN563038_c0_g1	0.00	0.00	0.00	0.00	0.00	0.00	0.00	0.00	0.00	0.00
TRINITY_DN563039_c0_g1	0.00	0.00	0.00	2.88	9.56	0.00	0.00	8.41	0.00	0.00
TRINITY_DN56303_c0_g1	0.00	0.00	0.00	0.00	0.00	0.00	10.15	0.00	10.71	0.00
TRINITY_DN56303_c0_g2	0.00	0.00	38.80	11.66	0.00	0.00	0.00	0.00	0.00	0.00
TRINITY_DN563040_c0_g1	0.00	0.00	0.00	0.00	0.00	0.00	0.00	0.00	0.00	0.00
TRINITY_DN563042_c0_g1	0.00	0.00	0.00	0.00	0.00	8.91	0.00	7.76	0.00	0.00
TRINITY_DN563044_c0_g1	0.00	0.00	0.00	15.82	0.00	0.00	0.00	0.00	0.00	0.00
TRINITY_DN563045_c0_g1	0.00	0.00	0.00	0.00	0.00	0.00	0.00	0.00	0.00	0.00
TRINITY_DN563045_c2_g1	0.00	0.00	0.00	0.00	0.00	0.00	0.00	0.00	0.00	0.00
TRINITY_DN56304_c0_g3	0.00	0.00	0.00	0.00	0.00	0.00	0.00	0.00	0.00	0.00
TRINITY_DN56304_c1_g1	0.00	0.00	0.00	0.00	0.00	0.00	0.00	0.00	0.00	0.00
TRINITY_DN56304_c2_g1	0.00	1.79	0.00	0.00	4.16	0.00	0.89	0.00	2.80	0.00
TRINITY_DN56304_c4_g1	0.00	0.00	0.00	0.00	0.00	0.00	0.00	0.00	17.33	0.00
TRINITY_DN56304_c5_g1	0.00	0.00	11.72	0.00	0.00	0.00	0.00	0.00	44.21	0.00
TRINITY_DN56304_c6_g1	0.00	0.00	23.43	0.00	11.92	0.00	0.00	0.00	0.00	0.00
TRINITY_DN563051_c0_g1	0.00	0.00	0.00	5.16	41.65	8.36	0.00	14.57	15.47	0.00
TRINITY_DN563052_c0_g1	0.00	0.00	0.00	0.00	0.00	0.00	0.00	0.00	11.95	0.00
TRINITY_DN563053_c1_g1	0.00	0.00	23.29	6.97	0.00	0.00	0.00	0.00	10.98	0.00
TRINITY_DN563053_c3_g1	0.00	0.00	0.00	0.00	0.00	0.00	0.00	0.00	0.00	0.00
TRINITY_DN563056_c0_g1	0.00	0.00	0.00	0.00	0.00	0.00	0.00	0.00	0.00	0.00
TRINITY_DN563058_c0_g1	0.00	0.00	0.00	0.00	0.00	0.00	0.00	0.00	0.00	0.00
TRINITY_DN563058_c1_g1	0.00	0.00	0.00	0.00	0.00	0.00	0.00	7.72	8.21	0.00
TRINITY_DN563059_c0_g1	0.00	0.00	0.00	0.00	0.00	0.00	0.00	0.00	0.00	0.00
TRINITY_DN56305_c0_g1	0.00	0.00	0.00	0.00	13.72	0.00	0.00	0.00	0.00	0.00
TRINITY_DN56305_c13_g1	0.00	0.00	0.00	0.00	0.00	0.00	0.00	0.00	0.00	0.00
TRINITY_DN56305_c1_g1	0.00	0.00	0.00	0.00	0.00	0.00	0.00	0.00	0.00	0.00
TRINITY_DN56305_c3_g1	0.00	0.00	0.00	6.42	0.00	0.00	0.00	9.56	10.12	9.51
TRINITY_DN56305_c6_g1	0.00	0.00	0.00	8.96	0.00	30.23	0.00	0.00	0.00	0.00
TRINITY_DN56305_c7_g1	0.00	32.34	15.86	0.00	0.00	0.00	0.00	0.00	17.98	0.00
TRINITY_DN56305_c8_g1	0.00	0.00	0.00	0.00	0.00	0.00	16.35	0.00	17.50	0.00
TRINITY_DN563062_c0_g1	0.00	0.00	0.00	8.23	0.00	0.00	0.00	0.00	13.02	0.00
TRINITY_DN563063_c0_g1	0.00	3.35	0.00	0.00	0.00	0.00	0.00	0.00	0.00	0.00
TRINITY_DN563065_c0_g1	0.00	0.00	0.00	0.00	0.00	0.00	0.00	0.00	26.99	0.00
TRINITY_DN563067_c0_g1	0.00	0.00	0.00	0.00	58.28	19.25	0.00	0.00	0.00	0.00
TRINITY_DN563069_c0_g1	0.00	0.00	6.45	0.00	0.00	0.00	0.00	0.00	0.00	0.00
TRINITY_DN56306_c0_g2	0.00	27.56	0.00	0.00	0.00	0.00	0.00	0.00	0.00	0.00
TRINITY_DN56306_c1_g2	0.00	0.00	0.00	0.00	0.00	0.00	0.00	0.00	0.00	0.00
TRINITY_DN56306_c1_g3	0.00	0.00	0.00	8.48	0.00	0.00	0.00	0.00	0.00	0.00
TRINITY_DN56306_c1_g4	0.00	0.00	19.40	0.00	0.00	0.00	0.00	0.00	37.02	0.00
TRINITY_DN56306_c1_g5	0.00	0.00	6.96	16.68	0.00	7.03	0.00	0.00	0.00	0.00
TRINITY_DN56306_c2_g1	0.00	0.00	0.00	0.00	0.00	0.00	0.00	0.00	0.00	0.00
TRINITY_DN56306_c3_g1	0.00	1.32	12.73	3.91	17.91	9.55	1.46	4.41	29.16	1.45
TRINITY_DN56306_c4_g1	0.00	0.00	10.13	1.55	5.14	0.00	0.00	0.00	0.00	0.00
TRINITY_DN563070_c0_g1	0.00	0.00	8.35	24.93	0.00	0.00	0.00	7.36	7.83	0.00
TRINITY_DN563071_c1_g1	0.00	0.00	0.00	0.00	0.00	0.00	0.00	0.00	0.00	0.00
TRINITY_DN563072_c0_g1	0.00	0.00	0.00	0.00	0.00	0.00	0.00	0.00	0.00	0.00
TRINITY_DN563073_c0_g1	0.00	0.00	0.00	0.00	0.00	0.00	0.00	0.00	0.00	0.00
TRINITY_DN563074_c0_g1	0.00	0.00	0.00	2.23	0.00	0.00	0.00	0.00	3.45	0.00
TRINITY_DN563076_c0_g1	0.00	0.00	0.00	0.00	0.00	0.00	0.00	0.00	0.00	0.00
TRINITY_DN563077_c0_g1	0.00	0.00	0.00	0.00	0.00	0.00	0.00	0.00	0.00	0.00
TRINITY_DN563078_c0_g2	0.00	0.00	0.00	0.00	0.00	0.00	0.00	0.00	0.00	0.00
TRINITY_DN563078_c1_g1	0.00	0.00	0.00	0.00	0.00	0.00	0.00	0.00	0.00	0.00
TRINITY_DN563078_c1_g2	0.00	12.50	7.60	9.10	15.27	7.68	0.00	0.00	21.30	0.00
TRINITY_DN563078_c1_g3	0.00	0.00	0.00	0.00	9.46	0.00	0.00	0.00	0.00	0.00
TRINITY_DN563078_c1_g5	0.00	15.22	0.00	0.00	18.90	0.00	0.00	0.00	0.00	0.00
TRINITY_DN563078_c1_g6	0.00	0.00	0.00	0.00	14.76	0.00	5.32	0.00	0.00	0.00
TRINITY_DN563078_c2_g1	0.00	0.00	0.00	4.28	0.00	0.00	0.00	0.00	20.04	0.00
TRINITY_DN563078_c4_g1	0.00	0.00	14.28	0.00	0.00	0.00	0.00	0.00	0.00	0.00
TRINITY_DN563079_c0_g1	0.00	0.00	0.00	0.00	0.00	0.00	0.00	0.00	0.00	0.00
TRINITY_DN56307_c0_g1	0.00	0.00	0.00	20.07	0.00	0.00	0.00	0.00	0.00	0.00
TRINITY_DN56307_c1_g1	0.00	0.00	0.00	0.00	0.00	0.00	0.00	0.00	0.00	0.00
TRINITY_DN563081_c0_g1	0.00	0.00	0.00	0.00	0.00	0.00	0.00	0.00	4.08	0.00
TRINITY_DN563082_c1_g1	0.00	0.00	0.00	0.00	0.00	0.00	0.00	0.00	0.00	0.00
TRINITY_DN563083_c0_g1	0.00	0.00	12.49	7.52	0.00	0.00	0.00	0.00	0.00	0.00
TRINITY_DN563083_c1_g1	0.00	0.00	0.00	0.00	0.00	0.00	0.00	0.00	0.00	0.00
TRINITY_DN563084_c0_g1	0.00	0.00	0.00	0.00	0.00	0.00	0.00	0.00	0.00	0.00
TRINITY_DN563085_c0_g1	0.00	0.00	0.00	2.22	0.00	0.00	0.00	0.00	0.00	0.00
TRINITY_DN563087_c0_g1	0.00	0.00	0.00	0.00	10.34	0.00	0.00	0.00	4.83	0.00
TRINITY_DN563087_c1_g1	0.00	0.00	0.00	0.00	0.00	0.00	0.00	0.00	0.00	0.00
TRINITY_DN563087_c2_g1	0.00	0.00	0.00	0.00	0.00	0.00	0.00	0.00	15.30	0.00
TRINITY_DN563088_c0_g1	0.00	0.00	0.00	5.32	0.00	0.00	0.00	0.00	0.00	0.00
TRINITY_DN563089_c0_g1	0.00	4.67	7.01	2.59	14.38	2.80	2.58	2.60	10.84	1.29
TRINITY_DN56308_c0_g1	0.00	0.00	0.00	0.00	0.00	0.00	0.00	14.26	14.95	0.00
TRINITY_DN56308_c0_g2	0.00	0.00	0.00	11.08	0.00	0.00	0.00	0.00	13.47	0.00
TRINITY_DN56308_c0_g3	0.00	0.00	19.19	11.57	0.00	0.00	0.00	0.00	73.31	0.00
TRINITY_DN56308_c1_g3	0.00	0.00	0.00	0.00	0.00	0.00	0.00	0.00	0.00	0.00
TRINITY_DN56308_c1_g4	0.00	0.00	0.00	0.00	0.00	0.00	0.00	0.00	0.00	0.00
TRINITY_DN563090_c0_g1	0.00	0.00	23.55	4.12	0.00	0.00	0.00	0.00	19.75	0.00
TRINITY_DN563092_c0_g1	0.00	0.00	0.00	0.00	0.00	0.00	0.00	0.00	0.00	0.00
TRINITY_DN563092_c1_g1	0.00	0.00	0.00	0.00	0.00	0.00	0.00	0.00	0.00	0.00
TRINITY_DN563094_c0_g2	0.00	0.00	0.00	0.00	0.00	0.00	0.00	0.00	0.00	0.00
TRINITY_DN563095_c0_g1	0.00	0.00	0.00	0.00	0.00	0.00	0.00	0.00	22.05	0.00
TRINITY_DN563095_c1_g1	0.00	0.00	0.00	0.00	0.00	0.00	0.00	0.00	8.83	0.00
TRINITY_DN563097_c1_g1	15.90	0.00	0.00	0.00	0.00	0.00	0.00	0.00	0.00	0.00
TRINITY_DN563098_c0_g1	0.00	0.00	0.00	0.00	0.00	0.00	0.00	0.00	0.00	0.00
TRINITY_DN563099_c1_g1	0.00	0.00	0.00	8.42	0.00	0.00	0.00	0.00	0.00	0.00
TRINITY_DN56309_c0_g1	0.00	10.75	0.00	7.48	0.00	0.00	0.00	0.00	12.28	0.00
TRINITY_DN56309_c0_g2	0.00	0.00	0.00	0.00	36.48	0.00	15.84	0.00	0.00	0.00
TRINITY_DN56309_c0_g3	0.00	1.28	4.62	1.89	3.15	0.00	0.00	0.00	4.46	0.00
TRINITY_DN56309_c1_g1	0.00	0.00	0.00	0.00	0.00	0.00	0.00	0.00	0.00	0.00
TRINITY_DN56309_c2_g1	0.00	0.00	0.00	0.00	0.00	0.00	0.00	0.00	0.00	0.00
TRINITY_DN5630_c0_g1	6.02	94.88	113.45	131.36	388.09	80.31	31.85	69.65	427.27	31.26
TRINITY_DN5630_c0_g2	136.04	1912.59	3279.29	2492.31	6090.01	1712.25	1125.83	1553.71	11363.87	512.38
TRINITY_DN5630_c12_g1	0.00	0.00	0.00	1.83	6.21	0.00	0.00	2.70	11.70	0.00
TRINITY_DN5630_c1_g1	30.16	242.75	293.68	76.18	292.53	161.82	32.14	116.18	286.28	0.00
TRINITY_DN5630_c27_g1	0.00	0.00	0.00	0.00	0.00	0.00	0.00	0.00	0.00	0.00
TRINITY_DN563101_c0_g1	0.00	0.00	0.00	6.75	22.93	0.00	0.00	0.00	0.00	0.00
TRINITY_DN563102_c0_g1	5.52	0.00	0.00	0.00	19.82	0.00	5.90	5.79	18.49	0.00
TRINITY_DN563104_c0_g1	0.00	0.00	0.00	0.00	0.00	0.00	0.00	0.00	9.42	0.00
TRINITY_DN563105_c0_g1	0.00	0.00	0.00	0.00	0.00	0.00	0.00	0.00	0.00	0.00
TRINITY_DN563108_c0_g1	0.00	15.57	0.00	11.39	0.00	0.00	0.00	0.00	0.00	0.00
TRINITY_DN563109_c0_g1	0.00	0.00	0.00	0.00	0.00	0.00	0.00	0.00	0.00	0.00
TRINITY_DN56310_c0_g1	0.00	0.85	0.00	0.00	0.00	0.79	0.00	0.00	1.98	0.00
TRINITY_DN56310_c0_g2	0.00	0.00	0.00	0.71	0.00	0.00	0.00	0.00	0.00	0.00
TRINITY_DN56310_c0_g3	3.15	0.00	14.98	4.49	0.00	0.00	0.00	0.00	0.00	0.00
TRINITY_DN56310_c1_g1	0.00	0.00	48.30	5.14	33.73	20.41	12.07	0.00	28.60	0.00
TRINITY_DN56310_c2_g2	0.00	0.00	3.80	2.31	3.84	0.00	0.00	0.00	0.00	0.00
TRINITY_DN56310_c3_g1	0.00	0.00	3.85	0.00	23.20	3.87	0.00	3.43	8.76	0.00
TRINITY_DN56310_c4_g1	0.00	4.29	5.17	4.74	23.69	0.00	0.00	0.00	44.09	0.00
TRINITY_DN563110_c0_g1	0.00	0.00	0.00	0.00	0.00	0.00	0.00	0.00	0.00	0.00
TRINITY_DN563110_c2_g1	0.00	3.08	3.73	0.00	0.00	0.00	0.00	0.00	0.00	0.00
TRINITY_DN563111_c0_g1	0.00	0.00	0.00	0.00	0.00	0.00	0.00	0.00	0.00	0.00
TRINITY_DN563114_c0_g1	0.00	0.00	0.00	0.00	0.00	0.00	0.00	0.00	0.00	0.00
TRINITY_DN563114_c1_g1	0.00	0.00	5.81	0.00	5.81	0.00	0.00	10.24	0.00	0.00
TRINITY_DN563119_c0_g1	0.00	12.88	0.00	0.00	0.00	2.22	0.00	2.02	0.00	0.00
TRINITY_DN56311_c0_g1	0.00	0.00	0.00	0.00	0.00	0.00	0.00	0.00	14.82	0.00
TRINITY_DN56311_c0_g2	0.00	0.00	0.00	0.00	6.93	0.00	0.00	0.00	0.00	12.29
TRINITY_DN56311_c1_g1	0.00	4.32	0.00	0.00	0.00	0.00	0.00	0.00	13.74	0.00
TRINITY_DN56311_c2_g1	0.00	0.00	0.00	0.00	0.00	0.00	0.00	0.00	3.59	0.00
TRINITY_DN563120_c0_g1	0.00	0.00	3.70	0.00	1.89	0.00	0.00	0.00	3.56	0.00
TRINITY_DN563124_c0_g1	0.00	1.46	17.56	0.00	1.79	0.00	0.00	0.00	7.54	0.00
TRINITY_DN563125_c0_g1	0.00	0.00	0.00	0.00	0.00	0.00	0.00	0.00	0.00	0.00
TRINITY_DN563125_c1_g1	0.00	2.98	0.00	0.00	0.00	0.00	0.00	0.00	0.00	0.00
TRINITY_DN563125_c2_g2	0.00	0.00	0.00	0.00	0.00	0.00	0.00	0.00	0.00	0.00
TRINITY_DN563126_c0_g1	0.00	0.00	18.76	22.72	0.00	0.00	0.00	0.00	19.35	0.00
TRINITY_DN563127_c0_g1	0.00	0.00	0.00	0.00	0.00	0.00	0.00	7.25	15.39	0.00
TRINITY_DN563127_c10_g1	0.00	0.00	0.00	0.00	0.00	0.00	0.00	0.00	0.00	0.00
TRINITY_DN563127_c1_g1	0.00	0.00	0.00	0.00	0.00	0.00	0.00	0.00	0.00	0.00
TRINITY_DN563127_c3_g1	0.00	0.00	0.00	0.00	11.92	0.00	0.00	0.00	0.00	0.00
TRINITY_DN563128_c0_g1	0.00	0.00	0.00	0.00	31.82	0.00	0.00	0.00	4.96	0.00
TRINITY_DN563128_c1_g1	0.00	0.00	0.00	0.00	8.11	0.00	0.00	0.00	7.58	0.00
TRINITY_DN563129_c0_g1	0.00	0.00	12.26	0.00	0.00	0.00	0.00	0.00	0.00	0.00
TRINITY_DN563129_c1_g1	0.00	0.00	0.00	1.65	0.00	2.71	0.00	0.00	10.31	2.43
TRINITY_DN56312_c0_g1	0.00	0.00	0.00	0.00	0.00	0.00	0.00	0.00	0.00	0.00
TRINITY_DN563131_c0_g1	0.00	0.00	0.00	0.00	0.00	0.00	0.00	0.00	0.00	0.00
TRINITY_DN563131_c1_g1	0.00	0.00	0.00	0.00	0.00	0.00	0.00	0.00	0.00	0.00
TRINITY_DN563132_c0_g1	0.00	0.00	7.87	4.70	0.00	0.00	0.00	0.00	0.00	0.00
TRINITY_DN563135_c1_g1	0.00	0.00	0.00	0.00	0.00	2.47	2.25	0.00	0.00	0.00
TRINITY_DN563137_c0_g1	0.00	0.00	0.00	6.49	0.00	0.00	0.00	0.00	20.47	0.00
TRINITY_DN56313_c0_g1	0.00	0.00	5.53	0.00	8.41	11.09	0.00	0.00	54.19	2.49
TRINITY_DN56313_c0_g2	0.00	4.15	0.00	0.00	0.00	0.00	0.00	0.00	0.00	0.00
TRINITY_DN563140_c0_g1	0.00	5.74	0.00	0.00	13.99	0.00	0.00	0.00	0.00	0.00
TRINITY_DN563141_c0_g1	0.00	0.00	11.16	10.10	0.00	0.00	0.00	0.00	0.00	0.00
TRINITY_DN563142_c0_g1	0.00	0.00	2.61	0.00	0.00	0.00	0.00	0.00	0.00	0.00
TRINITY_DN563144_c0_g1	0.00	0.00	0.00	0.00	0.00	0.00	0.00	0.00	19.15	0.00
TRINITY_DN563144_c1_g1	0.00	0.00	0.00	0.00	0.00	0.00	0.00	5.10	0.00	0.00
TRINITY_DN563146_c0_g1	0.00	0.00	0.00	0.00	0.00	0.00	0.00	0.00	0.00	0.00
TRINITY_DN563148_c1_g1	0.00	0.00	0.00	0.00	0.00	0.00	0.00	0.00	0.00	10.47
TRINITY_DN56314_c0_g1	0.00	0.00	0.00	0.00	0.00	0.00	0.00	0.00	0.00	0.00
TRINITY_DN563150_c0_g1	0.00	0.00	59.60	5.93	54.48	0.00	0.00	0.00	0.00	0.00
TRINITY_DN563158_c0_g1	0.00	0.00	0.00	0.00	31.51	0.00	0.00	0.00	14.59	0.00
TRINITY_DN56315_c0_g1	0.00	4.23	5.08	10.17	3.91	2.54	0.00	4.73	27.57	0.00
TRINITY_DN56315_c0_g2	0.00	0.00	0.00	0.00	3.46	0.00	0.00	0.00	11.97	0.00
TRINITY_DN563160_c0_g1	0.00	0.00	0.00	0.00	0.00	0.00	0.00	0.00	0.00	0.00
TRINITY_DN563160_c0_g2	0.00	0.00	0.00	0.00	0.00	0.00	0.00	0.00	0.00	0.00
TRINITY_DN563160_c1_g1	0.00	0.00	0.00	0.00	10.72	0.00	0.00	0.00	5.01	0.00
TRINITY_DN563160_c2_g1	0.00	0.00	0.00	7.75	0.00	0.00	0.00	0.00	0.00	0.00
TRINITY_DN563164_c1_g1	0.00	0.00	0.00	0.00	0.00	0.00	0.00	0.00	12.92	0.00
TRINITY_DN563164_c1_g2	0.00	0.00	0.00	0.00	0.00	0.00	0.00	0.00	0.00	0.00
TRINITY_DN563164_c2_g1	0.00	4.68	0.00	0.00	0.00	5.73	0.00	0.00	10.65	0.00
TRINITY_DN563165_c0_g1	0.00	0.00	0.00	0.00	0.00	0.00	0.00	0.00	56.52	0.00
TRINITY_DN563165_c1_g1	0.00	0.00	0.00	0.00	0.00	15.63	0.00	0.00	0.00	0.00
TRINITY_DN563165_c1_g2	0.00	0.00	8.61	0.00	0.00	0.00	0.00	0.00	0.00	0.00
TRINITY_DN563168_c0_g1	0.00	0.00	0.00	0.00	0.00	0.00	0.00	0.00	0.00	0.00
TRINITY_DN56316_c0_g1	0.00	0.00	14.64	0.00	9.80	14.73	0.00	0.00	0.00	4.34
TRINITY_DN56316_c0_g2	0.00	5.23	0.00	9.95	37.85	2.69	0.00	0.00	10.46	0.00
TRINITY_DN56316_c1_g1	0.00	0.00	46.81	9.39	0.00	0.00	0.00	0.00	0.00	0.00
TRINITY_DN563170_c1_g1	0.00	0.00	0.00	10.48	0.00	0.00	0.00	0.00	0.00	0.00
TRINITY_DN563172_c0_g1	0.00	0.00	0.00	0.00	0.00	0.00	0.00	0.00	0.00	0.00
TRINITY_DN563172_c0_g2	0.00	0.00	0.00	0.00	2.74	0.00	0.00	0.00	0.00	0.00
TRINITY_DN563172_c0_g3	0.00	0.00	8.31	2.04	1.70	11.64	3.05	1.53	12.82	0.00
TRINITY_DN563178_c0_g1	0.00	0.00	0.00	2.16	0.00	0.00	0.00	0.00	0.00	0.00
TRINITY_DN563179_c0_g1	0.00	0.00	0.00	11.58	29.47	0.00	0.00	0.00	0.00	0.00
TRINITY_DN56317_c0_g1	0.00	0.00	0.00	9.04	0.00	0.00	0.00	0.00	14.26	0.00
TRINITY_DN563181_c0_g1	0.00	0.00	0.00	16.47	0.00	0.00	0.00	0.00	0.00	0.00
TRINITY_DN563181_c1_g1	0.00	0.00	18.05	0.00	0.00	0.00	0.00	0.00	0.00	0.00
TRINITY_DN563183_c0_g1	0.00	0.00	0.00	11.12	107.11	0.00	0.00	0.00	81.38	0.00
TRINITY_DN563183_c1_g1	0.00	0.00	11.43	3.45	32.94	0.00	0.00	5.04	17.35	5.09
TRINITY_DN563184_c1_g1	0.00	0.00	0.00	0.00	0.00	0.00	0.00	0.00	18.84	0.00
TRINITY_DN563185_c0_g1	0.00	0.00	0.00	0.00	0.00	0.00	0.00	0.00	0.00	9.32
TRINITY_DN563186_c0_g1	0.00	0.00	0.00	33.72	0.00	0.00	16.60	0.00	0.00	0.00
TRINITY_DN563187_c0_g1	0.00	0.00	0.00	0.00	0.00	0.00	0.00	0.00	0.00	0.00
TRINITY_DN563189_c0_g1	0.00	0.00	0.00	23.32	0.00	0.00	0.00	0.00	0.00	0.00
TRINITY_DN56318_c0_g1	0.00	0.00	0.00	0.00	0.00	0.00	0.00	0.00	19.28	0.00
TRINITY_DN563190_c0_g1	4.72	0.00	0.00	0.00	5.66	0.00	0.00	0.00	5.28	0.00
TRINITY_DN563191_c0_g1	0.00	0.00	0.00	0.00	0.00	0.00	0.00	5.25	0.00	0.00
TRINITY_DN563191_c0_g2	0.00	0.00	12.58	22.76	0.00	0.00	0.00	0.00	24.88	11.18
TRINITY_DN563192_c0_g1	0.00	11.19	13.54	0.00	0.00	10.20	0.00	0.00	0.00	0.00
TRINITY_DN563193_c0_g1	0.00	0.00	0.00	5.79	0.00	0.00	0.00	0.00	9.14	0.00
TRINITY_DN563194_c0_g1	0.00	0.00	0.00	0.00	0.00	0.00	0.00	0.00	0.00	0.00
TRINITY_DN563194_c1_g1	0.00	0.00	27.54	0.00	9.27	0.00	0.00	0.00	8.63	0.00
TRINITY_DN563194_c2_g1	0.00	0.00	0.00	0.00	48.05	0.00	0.00	0.00	0.00	0.00
TRINITY_DN563197_c0_g1	0.00	0.00	0.00	9.55	0.00	0.00	0.00	0.00	0.00	0.00
TRINITY_DN563197_c1_g1	0.00	0.00	0.00	0.00	0.00	0.00	0.00	0.00	0.00	0.00
TRINITY_DN563198_c0_g1	0.00	0.00	0.00	3.70	0.00	0.00	0.00	0.00	5.75	0.00
TRINITY_DN563199_c0_g1	0.00	0.00	0.00	0.00	0.00	0.00	0.00	0.00	0.00	0.00
TRINITY_DN5631_c0_g1	0.78	0.22	0.00	0.00	7.46	2.82	0.00	3.08	17.06	0.00
TRINITY_DN563200_c0_g1	0.00	0.00	9.45	5.14	0.00	0.00	0.00	0.00	13.29	0.00
TRINITY_DN563201_c10_g1	0.00	0.00	0.00	9.71	0.00	0.00	0.00	0.00	0.00	0.00
TRINITY_DN563201_c1_g1	0.00	0.00	0.00	0.00	0.00	0.00	0.00	0.00	0.00	0.00
TRINITY_DN563201_c2_g1	0.00	0.00	0.00	0.00	0.00	0.00	0.00	0.00	0.00	0.00
TRINITY_DN563201_c2_g2	0.00	10.21	0.00	0.00	0.00	0.00	0.00	0.00	0.00	0.00
TRINITY_DN563201_c3_g1	0.00	0.00	11.07	3.34	0.00	0.00	0.00	0.00	0.00	0.00
TRINITY_DN563201_c4_g1	0.00	0.00	0.00	6.60	5.49	0.00	0.00	0.00	20.50	4.87
TRINITY_DN563201_c5_g1	0.00	0.00	0.00	11.45	0.00	0.00	0.00	0.00	0.00	0.00
TRINITY_DN563201_c6_g1	0.00	0.00	33.87	2.74	40.71	19.11	0.00	2.85	28.35	2.84
TRINITY_DN563201_c8_g1	0.00	0.00	3.91	0.00	0.00	0.00	0.00	0.00	0.00	0.00
TRINITY_DN563201_c9_g1	0.00	0.00	0.00	0.00	0.00	0.00	0.00	0.00	0.00	0.00
TRINITY_DN563202_c0_g1	0.00	0.00	2.28	1.39	4.63	0.00	0.00	0.00	10.89	0.00
TRINITY_DN563205_c0_g1	0.00	0.00	0.00	0.00	0.00	0.00	8.08	0.00	0.00	0.00
TRINITY_DN563207_c0_g1	0.00	0.00	0.00	0.00	0.00	0.00	0.00	0.00	8.56	0.00
TRINITY_DN563208_c0_g1	0.00	0.00	0.00	2.50	8.32	4.15	0.00	0.00	11.65	0.00
TRINITY_DN563209_c0_g1	0.00	0.00	0.00	0.00	0.00	0.00	0.00	0.00	0.00	0.00
TRINITY_DN56320_c0_g1	0.00	0.00	0.00	0.00	0.00	0.00	0.00	0.00	28.34	0.00
TRINITY_DN56320_c0_g2	0.00	0.00	9.13	16.36	21.42	18.49	0.00	8.08	27.33	9.56
TRINITY_DN56320_c0_g3	0.00	0.00	0.00	0.00	0.00	0.00	0.00	0.00	0.00	0.00
TRINITY_DN563211_c0_g1	0.00	0.00	0.00	0.00	9.65	0.00	0.00	0.00	0.00	0.00
TRINITY_DN563213_c0_g1	0.00	0.00	8.02	0.00	0.00	0.00	0.00	0.00	7.50	0.00
TRINITY_DN563214_c0_g1	0.00	0.00	0.00	0.00	0.00	0.00	10.84	0.00	22.86	0.00
TRINITY_DN563219_c0_g1	0.00	0.00	0.00	0.00	0.00	0.00	0.00	0.00	0.00	0.00
TRINITY_DN56321_c2_g1	8.87	0.00	10.36	6.19	31.50	0.00	0.00	0.00	9.76	0.00
TRINITY_DN56321_c3_g1	0.00	0.00	0.00	46.76	13.01	0.00	14.04	13.84	0.00	0.00
TRINITY_DN563221_c0_g1	0.00	0.00	0.00	0.00	3.13	0.00	0.00	0.00	0.00	0.00
TRINITY_DN563222_c0_g1	0.00	3.42	0.00	0.00	25.02	0.00	0.00	0.00	0.00	0.00
TRINITY_DN563222_c0_g2	0.00	0.00	31.05	7.47	0.00	0.00	0.00	0.00	0.00	0.00
TRINITY_DN563222_c0_g3	0.00	0.00	0.00	0.00	0.00	0.00	0.00	0.00	0.00	0.00
TRINITY_DN563222_c3_g1	0.00	28.71	0.00	10.39	0.00	0.00	0.00	0.00	16.41	0.00
TRINITY_DN563223_c0_g1	0.00	0.00	0.00	29.93	0.00	0.00	0.00	0.00	15.68	0.00
TRINITY_DN563226_c0_g1	0.00	0.00	0.00	0.00	0.00	0.00	0.00	0.00	0.00	0.00
TRINITY_DN563227_c0_g1	0.00	0.00	0.00	0.00	0.00	0.00	0.00	0.00	0.00	0.00
TRINITY_DN563229_c0_g1	0.00	0.00	0.00	0.00	0.00	0.00	0.00	0.00	0.00	0.00
TRINITY_DN56322_c0_g1	0.00	0.00	28.49	22.60	11.60	24.69	0.00	3.64	23.09	7.29
TRINITY_DN56322_c0_g2	0.00	0.00	0.00	7.56	20.00	0.00	0.00	0.00	0.00	0.00
TRINITY_DN563231_c0_g1	0.00	0.00	0.00	0.00	0.00	0.00	0.00	0.00	15.98	0.00
TRINITY_DN563232_c0_g1	0.00	0.00	0.00	0.00	0.00	0.00	0.00	0.00	0.00	0.00
TRINITY_DN563232_c0_g2	0.00	0.00	0.00	0.00	0.00	0.00	0.00	0.00	0.00	0.00
TRINITY_DN563232_c3_g1	0.00	0.00	0.00	0.00	0.00	0.00	0.00	0.00	0.00	0.00
TRINITY_DN563233_c0_g1	20.72	37.79	0.00	30.09	28.48	9.49	0.00	21.40	36.80	13.34
TRINITY_DN563233_c0_g2	0.00	0.00	0.00	3.97	0.00	5.96	0.00	5.16	8.32	2.57
TRINITY_DN563233_c0_g3	0.00	2.16	1.41	3.45	6.29	2.61	0.00	0.00	9.74	0.00
TRINITY_DN563233_c1_g1	0.00	34.11	0.00	0.00	0.00	0.00	0.00	0.00	0.00	0.00
TRINITY_DN563235_c0_g1	0.00	0.00	0.00	0.00	0.00	0.00	0.00	0.00	0.00	0.00
TRINITY_DN563237_c0_g1	0.00	0.00	0.00	0.00	0.00	0.00	0.00	0.00	0.00	0.00
TRINITY_DN563242_c0_g1	0.00	0.00	0.00	10.55	0.00	8.95	0.00	0.00	16.60	0.00
TRINITY_DN563243_c0_g2	0.00	0.00	0.00	0.00	0.00	0.00	0.00	0.00	0.00	0.00
TRINITY_DN563243_c1_g1	0.00	0.00	0.00	0.00	0.00	0.00	0.00	0.00	0.00	0.00
TRINITY_DN563243_c1_g2	0.00	0.00	0.00	0.00	0.00	0.00	0.00	0.00	0.00	0.00
TRINITY_DN563245_c0_g1	0.00	0.00	0.00	0.00	0.00	0.00	0.00	0.00	0.00	0.00
TRINITY_DN563246_c0_g1	0.00	0.00	0.00	0.00	0.00	0.00	0.00	0.00	0.00	0.00
TRINITY_DN563247_c0_g1	0.00	0.00	0.00	0.00	0.00	0.00	0.00	0.00	17.33	0.00
TRINITY_DN563248_c1_g1	0.00	0.00	0.00	0.00	8.64	0.00	0.00	0.00	0.00	0.00
TRINITY_DN563249_c0_g1	0.00	0.00	9.54	1.94	0.00	0.00	0.00	0.00	6.03	0.00
TRINITY_DN56324_c0_g1	0.00	0.00	0.00	0.00	0.00	0.00	0.00	0.00	0.00	0.00
TRINITY_DN56324_c0_g2	0.00	15.65	18.85	0.00	0.00	0.00	0.00	0.00	0.00	0.00
TRINITY_DN56324_c0_g3	0.00	0.00	0.00	8.35	13.24	0.00	0.00	0.00	0.00	0.00
TRINITY_DN56324_c0_g4	0.00	0.00	0.00	0.00	0.00	0.00	0.00	0.00	0.00	0.00
TRINITY_DN56324_c0_g5	0.00	0.00	0.00	0.00	0.00	0.00	0.00	0.00	0.00	0.00
TRINITY_DN56324_c0_g7	0.00	0.00	0.00	0.00	0.00	0.00	0.00	0.00	0.00	0.00
TRINITY_DN56324_c1_g1	0.00	0.00	0.00	0.00	0.00	0.00	0.00	0.00	0.00	0.00
TRINITY_DN563251_c0_g1	0.00	0.00	0.00	0.00	0.00	0.00	0.00	17.27	0.00	0.00
TRINITY_DN563252_c0_g1	0.00	14.39	0.00	10.54	23.34	0.00	0.00	0.00	0.00	0.00
TRINITY_DN563253_c0_g1	0.00	0.00	0.00	0.00	0.00	0.00	0.00	0.00	4.51	0.00
TRINITY_DN563253_c1_g1	0.00	0.00	0.00	0.00	0.00	0.00	0.00	0.00	0.00	0.00
TRINITY_DN563256_c0_g1	0.00	0.00	0.00	0.00	13.80	0.00	0.00	0.00	0.00	0.00
TRINITY_DN563258_c0_g1	0.00	0.00	0.00	3.02	35.13	0.00	4.52	0.00	14.08	0.00
TRINITY_DN563259_c0_g1	0.00	0.00	0.00	0.00	0.00	0.00	0.00	0.00	0.00	0.00
TRINITY_DN563259_c1_g1	0.00	0.00	0.00	0.00	0.00	0.00	0.00	18.47	0.00	0.00
TRINITY_DN56325_c0_g1	0.00	0.00	0.00	6.07	0.00	0.00	0.00	0.00	0.00	0.00
TRINITY_DN56325_c0_g2	16.08	0.00	0.00	0.00	0.00	0.00	0.00	0.00	0.00	0.00
TRINITY_DN56325_c2_g3	0.00	10.19	12.23	0.00	37.56	0.00	0.00	0.00	11.59	0.00
TRINITY_DN563260_c0_g1	0.00	0.00	0.00	0.00	0.00	0.00	0.00	0.00	4.23	0.00
TRINITY_DN563261_c0_g1	0.00	0.00	0.00	0.00	8.33	0.00	0.00	0.00	0.00	0.00
TRINITY_DN563261_c1_g1	0.00	0.00	0.00	8.31	0.00	0.00	6.20	0.00	0.00	0.00
TRINITY_DN563261_c2_g1	0.00	0.00	0.00	0.00	0.00	0.00	0.00	0.00	0.00	0.00
TRINITY_DN563262_c1_g1	0.00	0.00	0.00	0.00	25.80	0.00	0.00	0.00	0.00	0.00
TRINITY_DN563264_c0_g1	0.00	0.00	15.49	0.00	0.00	0.00	0.00	0.00	14.71	0.00
TRINITY_DN563266_c0_g1	0.00	0.00	0.00	3.98	8.83	0.00	0.00	5.94	14.54	0.00
TRINITY_DN563266_c2_g1	0.00	0.00	0.00	0.00	0.00	0.00	0.00	0.00	6.03	0.00
TRINITY_DN563266_c4_g1	0.00	0.00	0.00	0.00	0.00	0.00	0.00	0.00	27.41	0.00
TRINITY_DN563266_c5_g1	0.00	0.00	0.00	18.77	96.07	0.00	0.00	0.00	14.82	0.00
TRINITY_DN563266_c6_g1	0.00	0.00	12.14	7.31	0.00	0.00	0.00	0.00	11.51	0.00
TRINITY_DN563269_c0_g1	0.00	0.00	0.00	0.00	0.00	0.00	0.00	0.00	0.00	0.00
TRINITY_DN563269_c1_g1	0.00	0.00	0.00	0.00	0.00	0.00	0.00	0.00	0.00	0.00
TRINITY_DN56326_c0_g1	0.00	0.00	0.00	0.00	35.32	0.00	0.00	0.00	0.00	0.00
TRINITY_DN56326_c1_g1	0.00	0.00	9.86	0.00	0.00	0.00	0.00	0.00	0.00	0.00
TRINITY_DN563270_c0_g1	0.00	14.37	0.00	0.00	8.78	0.00	15.54	0.00	0.00	0.00
TRINITY_DN563272_c0_g1	0.00	0.00	0.00	0.00	19.84	0.00	0.00	0.00	36.66	0.00
TRINITY_DN563273_c0_g1	0.00	0.00	0.00	0.00	0.00	0.00	0.00	11.08	0.00	0.00
TRINITY_DN563276_c0_g1	0.00	0.00	0.00	0.00	0.00	0.00	0.00	0.00	9.76	0.00
TRINITY_DN563278_c0_g1	0.00	0.00	0.00	0.00	0.00	0.00	0.00	0.00	0.00	0.00
TRINITY_DN563279_c0_g1	0.00	0.00	0.00	0.00	11.39	0.00	0.00	0.00	0.00	0.00
TRINITY_DN563279_c1_g1	0.00	0.00	0.00	0.00	4.89	2.41	0.00	0.00	4.60	0.00
TRINITY_DN56327_c0_g1	0.00	0.00	0.00	0.00	0.00	0.00	0.00	0.00	0.00	0.00
TRINITY_DN563280_c0_g1	0.00	0.00	0.00	0.00	17.92	0.00	0.00	0.00	0.00	0.00
TRINITY_DN563281_c0_g1	0.00	0.00	5.56	0.00	40.20	0.00	0.00	0.00	5.20	0.00
TRINITY_DN563282_c0_g1	0.00	0.00	0.00	0.00	12.86	0.00	0.00	0.00	0.00	0.00
TRINITY_DN563285_c0_g1	0.00	0.00	0.00	0.00	0.00	0.00	0.00	0.00	0.00	0.00
TRINITY_DN563286_c1_g1	0.00	0.00	0.00	0.00	0.00	0.00	0.00	0.00	0.00	0.00
TRINITY_DN563287_c0_g1	0.00	0.00	0.00	7.26	0.00	0.00	0.00	0.00	45.72	0.00
TRINITY_DN563288_c0_g1	0.00	0.00	0.00	11.94	0.00	0.00	0.00	0.00	0.00	0.00
TRINITY_DN56328_c0_g1	0.00	0.00	0.00	0.00	0.00	0.00	0.00	0.00	0.00	0.00
TRINITY_DN56328_c0_g2	0.00	0.00	0.00	15.12	0.00	0.00	0.00	0.00	0.00	0.00
TRINITY_DN56328_c1_g1	0.00	0.00	4.37	1.34	11.11	4.37	0.00	0.00	4.18	0.00
TRINITY_DN56328_c3_g1	0.00	0.00	0.00	0.00	2.60	5.14	0.00	0.00	2.45	0.00
TRINITY_DN56328_c3_g2	0.00	0.00	0.00	0.00	0.00	0.00	0.00	0.00	9.08	0.00
TRINITY_DN56328_c4_g1	0.00	0.00	4.83	2.39	5.97	1.93	0.00	2.72	3.76	0.00
TRINITY_DN56328_c5_g1	0.00	0.00	11.92	7.17	0.00	0.00	0.00	0.00	5.57	0.00
TRINITY_DN56328_c6_g1	0.00	0.00	17.43	0.00	0.00	0.00	0.00	0.00	0.00	0.00
TRINITY_DN56328_c7_g1	0.00	0.00	0.00	0.00	10.37	0.00	0.00	0.00	0.00	0.00
TRINITY_DN56328_c8_g1	0.00	0.00	0.00	0.00	0.00	0.00	0.00	0.00	0.00	0.00
TRINITY_DN563291_c0_g2	0.00	0.00	0.00	0.00	0.00	0.00	0.00	0.00	0.00	0.00
TRINITY_DN563291_c1_g1	0.00	0.00	0.00	0.00	0.00	0.00	3.86	0.00	0.00	0.00
TRINITY_DN563291_c3_g1	0.00	0.00	0.00	5.29	0.00	0.00	2.11	0.00	12.00	0.00
TRINITY_DN563291_c6_g1	0.00	0.00	0.00	0.00	0.00	0.00	0.00	0.00	0.00	0.00
TRINITY_DN563295_c0_g1	0.00	0.00	0.00	0.00	0.00	0.00	0.00	0.00	0.00	0.00
TRINITY_DN563295_c0_g2	0.00	0.00	0.00	0.00	0.00	13.84	0.00	0.00	0.00	0.00
TRINITY_DN563295_c2_g1	0.00	0.00	0.00	0.00	0.00	0.00	0.00	0.00	0.00	0.00
TRINITY_DN563296_c0_g1	0.00	0.00	0.00	0.00	16.15	0.00	0.00	0.00	14.99	0.00
TRINITY_DN563297_c0_g1	0.00	0.00	0.00	0.00	17.01	0.00	0.00	0.00	0.00	0.00
TRINITY_DN563298_c0_g1	0.00	0.00	0.00	0.00	3.61	3.60	0.00	0.00	0.00	0.00
TRINITY_DN563299_c0_g1	0.00	0.00	0.00	0.00	0.00	0.00	0.00	0.00	0.00	0.00
TRINITY_DN56329_c0_g1	0.00	13.98	0.00	0.00	0.00	0.00	0.00	0.00	0.00	0.00
TRINITY_DN56329_c0_g2	0.00	0.00	0.00	11.77	0.00	0.00	17.45	0.00	0.00	0.00
TRINITY_DN5632_c0_g1	3.95	100.13	152.60	113.63	252.62	97.71	47.56	72.84	550.15	18.54
TRINITY_DN5632_c17_g1	0.00	0.00	0.00	0.00	0.00	0.00	0.00	0.00	0.00	0.00
TRINITY_DN5632_c1_g1	2.08	36.73	70.75	57.99	137.64	39.55	20.87	27.95	146.40	5.31
TRINITY_DN5632_c1_g2	0.93	6.08	13.12	5.07	29.17	7.45	2.09	3.57	12.76	0.82
TRINITY_DN5632_c2_g1	0.00	0.00	9.85	10.98	14.58	13.25	0.00	27.78	39.46	0.00
TRINITY_DN5632_c3_g1	15.19	0.00	10.42	42.47	36.63	0.00	4.69	61.72	126.93	32.47
TRINITY_DN5632_c4_g1	10.09	48.21	0.00	6.97	87.53	80.17	24.86	10.41	109.81	20.71
TRINITY_DN5632_c5_g1	6.80	81.26	221.18	106.20	385.63	89.78	60.70	77.27	379.83	21.61
TRINITY_DN563300_c0_g1	0.00	0.00	0.00	0.00	0.00	0.00	0.00	0.00	0.00	0.00
TRINITY_DN563301_c0_g1	0.00	0.00	0.00	0.00	18.38	0.00	0.00	0.00	5.73	0.00
TRINITY_DN563302_c1_g1	0.00	0.00	0.00	0.00	0.00	0.00	0.00	0.00	0.00	0.00
TRINITY_DN563302_c2_g1	0.00	0.00	0.00	0.00	0.00	0.00	0.00	0.00	0.00	0.00
TRINITY_DN563302_c3_g1	0.00	0.00	0.00	0.00	0.00	0.00	0.00	0.00	0.00	0.00
TRINITY_DN563304_c0_g1	0.00	0.00	0.00	0.00	0.00	0.00	0.00	0.00	0.00	0.00
TRINITY_DN563306_c0_g1	0.00	0.00	0.00	24.55	30.36	10.18	0.00	5.65	12.01	5.70
TRINITY_DN563309_c0_g1	0.00	0.00	0.00	0.00	0.00	0.00	0.00	0.00	0.00	0.00
TRINITY_DN563309_c1_g1	0.00	1.41	1.40	0.00	6.26	0.00	0.00	0.00	7.34	0.00
TRINITY_DN563309_c3_g1	0.00	0.00	0.00	0.00	0.00	0.00	0.00	0.00	0.00	0.00
TRINITY_DN563309_c5_g1	0.00	0.00	15.09	0.00	0.00	0.00	0.00	13.69	0.00	0.00
TRINITY_DN563309_c8_g1	0.00	0.00	0.00	0.00	0.00	0.00	0.00	6.95	7.38	7.00
TRINITY_DN563309_c9_g1	0.00	0.00	0.00	0.00	0.00	0.00	0.00	0.00	0.00	0.00
TRINITY_DN56330_c0_g1	0.00	4.40	14.79	22.13	26.08	8.44	10.70	9.88	65.65	1.95
TRINITY_DN56330_c0_g2	0.00	0.00	2.95	1.80	5.97	0.00	0.00	0.00	5.60	0.00
TRINITY_DN56330_c1_g1	0.00	0.00	0.00	0.00	0.00	0.00	0.00	0.00	5.64	0.00
TRINITY_DN56330_c4_g1	0.00	33.52	0.00	8.07	13.72	0.00	0.00	0.00	12.72	0.00
TRINITY_DN56330_c5_g1	0.00	0.00	11.66	0.00	11.67	0.00	0.00	0.00	5.45	0.00
TRINITY_DN56330_c6_g1	0.00	0.00	0.00	0.00	0.00	0.00	0.00	0.00	0.00	0.00
TRINITY_DN563312_c0_g1	0.00	0.00	0.00	0.00	0.00	0.00	0.00	0.00	0.00	0.00
TRINITY_DN563312_c1_g1	0.00	0.00	0.00	0.00	0.00	0.00	0.00	0.00	0.00	0.00
TRINITY_DN563312_c2_g1	0.00	24.98	0.00	0.00	31.40	0.00	0.00	0.00	0.00	0.00
TRINITY_DN563312_c3_g2	3.56	0.00	0.00	0.00	0.00	0.00	0.00	0.00	0.00	0.00
TRINITY_DN563312_c3_g3	0.00	0.00	0.00	0.00	0.00	0.00	0.00	0.00	0.00	0.00
TRINITY_DN563312_c4_g1	0.00	7.10	0.00	0.00	0.00	0.00	0.00	0.00	0.00	0.00
TRINITY_DN563312_c6_g1	0.00	0.00	0.00	0.00	16.23	0.00	0.00	7.09	0.00	0.00
TRINITY_DN563312_c7_g1	0.00	0.00	0.00	0.00	0.00	0.00	0.00	0.00	0.00	0.00
TRINITY_DN563312_c9_g1	0.00	0.00	0.00	0.00	0.00	0.00	0.00	0.00	27.41	0.00
TRINITY_DN563313_c0_g1	0.00	0.00	0.00	0.00	34.71	0.00	0.00	0.00	0.00	0.00
TRINITY_DN563314_c0_g1	0.00	0.00	0.00	0.00	0.00	0.00	0.00	0.00	0.00	0.00
TRINITY_DN563314_c0_g3	0.00	0.00	0.00	0.00	0.00	0.00	0.00	0.00	0.00	0.00
TRINITY_DN563314_c1_g1	0.00	0.00	0.00	0.00	0.00	11.47	0.00	0.00	0.00	0.00
TRINITY_DN563314_c1_g2	0.00	0.00	0.00	0.00	0.00	0.00	0.00	0.00	0.00	0.00
TRINITY_DN563314_c4_g1	0.00	0.00	0.00	0.00	0.00	0.00	0.00	0.00	0.00	0.00
TRINITY_DN563314_c5_g1	0.00	0.00	0.00	0.00	0.00	0.00	0.00	0.00	0.00	0.00
TRINITY_DN563315_c0_g1	0.00	0.00	0.00	0.00	12.61	0.00	0.00	0.00	0.00	0.00
TRINITY_DN563317_c1_g1	0.00	0.00	0.00	0.00	0.00	5.80	0.00	0.00	0.00	0.00
TRINITY_DN563318_c0_g1	0.00	0.00	1.39	0.75	1.42	0.00	0.00	1.29	6.74	0.00
TRINITY_DN563318_c0_g2	0.00	0.00	0.00	0.00	13.93	0.00	0.00	0.00	0.00	0.00
TRINITY_DN563318_c1_g1	0.00	0.00	0.00	0.00	0.00	0.00	0.00	5.31	0.00	0.00
TRINITY_DN563319_c0_g1	0.00	0.00	0.00	0.00	0.00	0.00	0.00	0.00	0.00	0.00
TRINITY_DN56331_c0_g1	0.00	0.00	0.00	0.00	0.00	0.00	0.00	0.00	15.56	0.00
TRINITY_DN56331_c0_g2	0.00	0.00	0.00	1.06	7.00	0.00	1.59	1.88	38.36	3.15
TRINITY_DN563320_c0_g1	0.00	0.00	0.00	0.00	0.00	0.00	0.00	0.00	0.00	0.00
TRINITY_DN563322_c0_g1	0.00	0.00	0.00	0.00	0.00	0.00	0.00	0.00	6.61	0.00
TRINITY_DN563323_c0_g1	0.00	0.00	0.00	0.00	0.00	0.00	0.00	5.14	10.91	0.00
TRINITY_DN563324_c1_g1	0.00	0.00	0.00	41.91	0.00	0.00	0.00	0.00	0.00	0.00
TRINITY_DN563324_c2_g1	0.00	46.51	0.00	40.26	45.57	0.00	10.02	10.00	84.60	0.00
TRINITY_DN563325_c0_g1	0.00	0.00	0.00	0.00	0.00	0.00	0.00	0.00	7.71	0.00
TRINITY_DN563325_c2_g1	0.00	0.00	0.00	0.00	0.00	0.00	0.00	0.00	0.00	0.00
TRINITY_DN563325_c3_g1	0.00	0.00	0.00	4.44	0.00	0.00	0.00	0.00	3.44	0.00
TRINITY_DN563325_c4_g1	0.00	0.00	0.00	0.00	53.99	0.00	0.00	0.00	0.00	23.54
TRINITY_DN563325_c5_g1	0.00	14.79	0.00	0.00	12.94	0.00	0.00	0.00	4.86	0.00
TRINITY_DN563325_c7_g1	0.00	0.00	0.00	0.00	0.00	37.07	0.00	0.00	34.53	10.81
TRINITY_DN563325_c8_g1	0.00	0.00	0.00	0.00	0.00	0.00	0.00	0.00	0.00	0.00
TRINITY_DN563325_c9_g1	0.00	0.00	0.00	0.00	0.00	0.00	0.00	0.00	0.00	0.00
TRINITY_DN563326_c0_g1	0.00	0.00	21.83	0.00	0.00	0.00	0.00	0.00	0.00	0.00
TRINITY_DN563327_c0_g1	0.00	0.00	5.76	0.00	0.00	0.00	0.00	0.00	5.39	0.00
TRINITY_DN563328_c0_g1	0.00	0.00	0.00	0.00	0.00	0.00	0.00	0.00	6.90	0.00
TRINITY_DN563330_c0_g1	0.00	0.00	0.00	0.00	0.00	0.00	0.00	0.00	0.00	0.00
TRINITY_DN563330_c1_g1	0.00	0.00	6.28	1.92	0.00	17.71	2.86	2.82	2.98	0.00
TRINITY_DN563330_c2_g1	0.00	10.37	0.00	1.91	0.00	0.00	0.00	0.00	14.86	0.00
TRINITY_DN563330_c3_g1	0.00	0.00	0.00	6.45	0.00	37.09	0.00	0.00	0.00	0.00
TRINITY_DN563330_c5_g1	0.00	0.00	0.00	0.00	0.00	0.00	0.00	0.00	0.00	0.00
TRINITY_DN563332_c1_g1	0.00	0.00	0.00	0.00	0.00	0.00	0.00	0.00	17.67	0.00
TRINITY_DN563333_c0_g1	0.00	0.00	0.00	0.00	0.00	0.00	0.00	0.00	0.00	0.00
TRINITY_DN563334_c0_g1	0.00	0.00	0.00	0.00	0.00	0.00	0.00	0.00	21.15	0.00
TRINITY_DN563336_c0_g1	0.00	0.00	0.00	0.00	5.91	0.00	0.00	0.00	0.00	0.00
TRINITY_DN563337_c0_g1	5.80	0.00	0.00	8.39	0.00	0.00	0.00	0.00	0.00	0.00
TRINITY_DN563338_c1_g1	0.00	0.00	0.00	7.42	0.00	12.54	0.00	0.00	0.00	0.00
TRINITY_DN563339_c0_g1	0.00	0.00	0.00	0.00	0.00	27.67	0.00	24.54	0.00	0.00
TRINITY_DN563340_c0_g1	0.00	0.00	0.00	4.32	13.69	0.00	0.00	6.00	0.00	0.00
TRINITY_DN563341_c0_g1	0.00	0.00	0.00	0.00	0.00	0.00	0.00	0.00	6.76	0.00
TRINITY_DN563343_c0_g1	0.00	0.00	0.00	0.00	0.00	0.00	0.00	0.00	0.00	0.00
TRINITY_DN563344_c1_g1	0.00	0.00	0.00	0.00	0.00	0.00	0.00	0.00	0.00	0.00
TRINITY_DN563344_c2_g1	0.00	0.00	0.00	0.00	0.00	0.00	0.00	0.00	20.12	0.00
TRINITY_DN563344_c3_g1	0.00	0.00	0.00	0.00	0.00	0.00	0.00	0.00	12.72	11.94
TRINITY_DN563344_c4_g1	0.00	0.00	84.19	0.00	0.00	0.00	0.00	0.00	15.98	0.00
TRINITY_DN563346_c0_g1	0.00	0.00	0.00	0.00	11.58	0.00	0.00	0.00	10.82	0.00
TRINITY_DN563347_c0_g1	0.00	0.00	0.00	0.00	0.00	18.07	0.00	0.00	0.00	0.00
TRINITY_DN563347_c1_g1	0.00	0.00	0.00	0.00	0.00	0.00	0.00	0.00	13.81	0.00
TRINITY_DN563348_c0_g1	0.00	0.00	0.00	6.22	0.00	0.00	0.00	0.00	29.48	0.00
TRINITY_DN56334_c0_g1	0.00	3.56	46.64	0.00	4.34	0.00	0.00	0.00	4.06	0.00
TRINITY_DN56334_c0_g2	0.00	0.00	0.00	3.16	0.00	0.00	0.00	0.00	19.05	4.65
TRINITY_DN56334_c1_g1	0.00	0.00	2.98	0.00	21.96	0.00	0.00	0.00	13.54	0.00
TRINITY_DN56334_c2_g1	0.00	0.00	0.00	0.00	6.46	0.00	0.00	0.00	0.00	0.00
TRINITY_DN56334_c4_g1	0.00	0.00	0.00	5.92	2.46	0.00	0.00	0.00	0.00	0.00
TRINITY_DN56334_c5_g1	0.00	0.00	0.00	0.00	0.00	0.00	0.00	0.00	4.98	0.00
TRINITY_DN56334_c6_g1	0.00	11.07	0.00	0.00	0.00	0.00	0.00	0.00	0.00	0.00
TRINITY_DN563350_c1_g1	0.00	0.00	0.00	0.00	0.00	0.00	0.00	0.00	0.00	0.00
TRINITY_DN563350_c3_g1	0.00	0.00	0.00	0.00	0.00	0.00	0.00	0.00	9.94	0.00
TRINITY_DN563350_c6_g1	0.00	0.00	0.00	0.00	0.00	0.00	0.00	0.00	0.00	0.00
TRINITY_DN563351_c0_g1	0.00	0.00	0.00	0.00	0.00	0.00	0.00	0.00	0.00	0.00
TRINITY_DN563352_c0_g1	0.00	0.00	0.00	0.00	0.00	0.00	0.00	14.26	0.00	0.00
TRINITY_DN563353_c0_g1	0.00	0.00	28.55	0.00	14.65	0.00	0.00	0.00	13.60	0.00
TRINITY_DN563354_c0_g1	0.00	0.00	0.00	0.00	23.77	0.00	3.32	0.00	0.00	0.00
TRINITY_DN563355_c0_g1	0.00	0.00	0.00	0.00	0.00	0.00	0.00	0.00	0.00	0.00
TRINITY_DN563356_c0_g1	0.00	0.00	0.00	0.00	0.00	0.00	0.00	0.00	0.00	0.00
TRINITY_DN563356_c0_g2	0.00	0.00	0.00	0.00	0.00	0.00	0.00	11.63	0.00	0.00
TRINITY_DN563357_c0_g1	0.00	0.00	0.00	0.00	16.01	0.00	0.00	0.00	0.00	0.00
TRINITY_DN563358_c0_g1	0.00	0.00	0.00	0.00	0.00	0.00	0.00	0.00	0.00	0.00
TRINITY_DN56335_c0_g1	0.00	0.00	0.00	0.00	0.00	0.00	0.00	0.00	0.00	0.00
TRINITY_DN563360_c0_g1	0.00	0.00	0.00	5.34	36.07	0.00	0.00	0.00	0.00	0.00
TRINITY_DN563360_c0_g2	0.00	0.00	6.48	0.00	12.98	13.06	0.00	0.00	6.06	0.00
TRINITY_DN563361_c0_g1	0.00	0.00	0.00	0.00	0.00	0.00	0.00	0.00	0.00	0.00
TRINITY_DN563361_c0_g2	0.00	9.40	0.00	0.00	28.62	0.00	5.14	0.00	0.00	0.00
TRINITY_DN563362_c0_g1	0.00	0.00	0.00	0.00	0.00	0.00	0.00	0.00	0.00	0.00
TRINITY_DN563362_c1_g1	0.00	0.00	0.00	0.00	0.00	0.00	0.00	0.00	11.80	0.00
TRINITY_DN563363_c0_g1	0.00	0.00	4.68	0.00	18.78	0.00	0.00	0.00	4.39	0.00
TRINITY_DN563364_c0_g1	0.00	0.00	0.00	20.59	0.00	0.00	0.00	0.00	0.00	0.00
TRINITY_DN563365_c0_g1	0.00	0.00	0.00	0.00	0.00	0.00	0.00	0.00	0.00	0.00
TRINITY_DN563365_c0_g2	0.00	0.00	0.00	0.00	0.00	0.00	0.00	0.00	0.00	0.00
TRINITY_DN563365_c1_g1	0.00	0.00	0.00	0.00	0.00	0.00	0.00	0.00	0.00	0.00
TRINITY_DN563367_c1_g1	0.00	0.00	0.00	11.87	0.00	0.00	0.00	0.00	0.00	0.00
TRINITY_DN563368_c0_g1	0.00	0.00	0.00	0.00	10.61	0.00	0.00	4.66	0.00	0.00
TRINITY_DN563369_c0_g1	0.00	0.00	0.00	0.00	0.00	0.00	0.00	18.17	56.53	0.00
TRINITY_DN56336_c0_g1	0.00	0.00	0.00	0.00	0.00	0.00	15.97	0.00	0.00	0.00
TRINITY_DN563372_c0_g1	0.00	0.00	0.00	0.00	0.00	0.00	0.00	0.00	0.00	0.00
TRINITY_DN563377_c0_g1	11.33	0.00	0.00	0.00	0.00	0.00	0.00	0.00	0.00	0.00
TRINITY_DN563378_c0_g2	0.00	0.00	0.00	0.00	0.00	0.00	0.00	0.00	10.76	0.00
TRINITY_DN563378_c0_g3	0.00	0.00	0.00	0.00	0.00	0.00	0.00	0.00	0.00	0.00
TRINITY_DN563378_c1_g1	0.00	0.00	0.00	0.00	0.00	0.00	0.00	0.00	0.00	0.00
TRINITY_DN56337_c0_g1	0.00	0.00	1.52	0.00	0.00	1.36	0.00	0.83	2.85	0.00
TRINITY_DN563381_c0_g1	0.00	0.00	0.00	0.00	0.00	19.59	0.00	5.70	0.00	5.75
TRINITY_DN563382_c0_g1	0.00	0.00	0.00	12.44	0.00	0.00	0.00	0.00	0.00	0.00
TRINITY_DN563383_c0_g1	0.00	0.00	0.00	0.00	7.45	0.00	0.00	0.00	0.00	0.00
TRINITY_DN563383_c0_g2	0.00	0.00	0.00	0.00	0.00	11.86	10.50	0.00	11.05	0.00
TRINITY_DN563383_c0_g3	0.00	0.00	11.02	9.12	8.07	2.02	2.75	6.01	43.66	0.00
TRINITY_DN563384_c0_g2	0.00	0.00	0.00	0.00	0.00	0.00	0.00	0.00	0.00	0.00
TRINITY_DN563384_c1_g1	0.00	0.00	0.00	0.00	0.00	20.13	0.00	0.00	0.00	0.00
TRINITY_DN563385_c0_g1	0.00	0.00	13.41	0.00	0.00	7.87	0.00	1.56	35.37	1.54
TRINITY_DN563387_c0_g1	0.00	0.00	0.00	0.00	0.00	0.00	0.00	0.00	0.00	0.00
TRINITY_DN563388_c0_g1	3.60	0.00	4.30	0.00	0.00	0.00	0.00	0.00	4.05	0.00
TRINITY_DN563391_c0_g1	16.58	0.00	0.00	0.00	0.00	0.00	0.00	0.00	35.00	0.00
TRINITY_DN563395_c0_g1	0.00	0.00	0.00	0.00	0.00	0.00	0.00	0.00	0.00	0.00
TRINITY_DN563396_c0_g1	0.00	0.00	7.99	0.00	0.00	4.00	0.00	0.00	0.00	0.00
TRINITY_DN563397_c0_g1	0.00	0.00	0.00	22.24	19.09	0.00	0.00	0.00	0.00	0.00
TRINITY_DN563398_c0_g1	0.00	0.00	0.00	23.41	39.73	0.00	0.00	0.00	24.56	0.00
TRINITY_DN563399_c0_g1	0.00	0.00	0.00	0.00	0.00	0.00	0.00	0.00	0.00	0.00
TRINITY_DN56339_c0_g1	0.00	0.00	0.00	0.00	0.00	21.79	0.00	0.00	11.06	0.00
TRINITY_DN56339_c1_g1	0.00	10.52	60.29	38.34	134.23	20.41	0.00	0.00	22.11	0.00
TRINITY_DN5633_c0_g1	0.00	0.00	0.00	0.00	2.02	0.00	0.00	0.00	4.25	0.00
TRINITY_DN5633_c0_g2	1.79	0.00	2.00	1.65	0.11	2.09	0.00	0.00	10.05	0.00
TRINITY_DN563402_c0_g1	0.00	0.00	0.00	0.00	0.00	0.00	0.00	0.00	0.00	0.00
TRINITY_DN563404_c0_g1	0.00	6.28	15.29	0.00	7.67	0.00	0.00	0.00	7.14	0.00
TRINITY_DN563405_c0_g1	0.00	0.00	0.00	0.00	3.58	0.00	0.00	0.67	2.06	0.00
TRINITY_DN563406_c0_g1	0.00	0.00	0.00	0.00	8.24	0.00	0.00	0.00	0.00	0.00
TRINITY_DN563406_c0_g2	0.00	0.00	0.00	9.90	0.00	0.00	0.00	0.00	0.00	0.00
TRINITY_DN563406_c1_g1	0.00	0.00	0.00	0.00	0.00	0.00	0.00	0.00	0.00	0.00
TRINITY_DN563406_c2_g1	0.00	9.07	0.00	6.54	22.21	0.00	0.00	9.73	30.93	0.00
TRINITY_DN563407_c0_g1	0.00	0.00	0.00	0.00	0.00	0.00	0.00	0.00	0.00	0.00
TRINITY_DN563408_c0_g1	0.00	0.00	0.00	0.00	0.00	0.00	0.00	0.00	0.00	0.00
TRINITY_DN563409_c0_g1	0.00	0.00	0.00	8.96	0.00	0.00	0.00	13.47	0.00	0.00
TRINITY_DN56340_c2_g1	0.00	13.89	16.87	6.79	16.90	0.00	0.00	0.00	5.26	0.00
TRINITY_DN563410_c0_g1	0.00	0.00	0.00	0.00	0.00	0.00	0.00	0.00	0.00	0.00
TRINITY_DN563412_c2_g1	0.00	0.00	0.00	0.00	0.00	0.00	0.00	0.00	0.00	0.00
TRINITY_DN563413_c0_g1	0.00	0.00	6.23	15.00	0.00	0.00	0.00	0.00	11.66	0.00
TRINITY_DN563414_c0_g1	0.00	0.00	0.00	0.00	0.00	0.00	0.00	0.00	0.00	0.00
TRINITY_DN563415_c0_g1	0.00	0.00	0.00	0.00	0.00	0.00	0.00	3.64	3.85	0.00
TRINITY_DN563416_c0_g1	0.00	0.00	0.00	5.66	0.00	0.00	0.00	0.00	0.00	0.00
TRINITY_DN563419_c0_g1	0.00	0.00	9.18	0.00	6.40	4.50	0.00	0.00	5.98	0.00
TRINITY_DN563419_c1_g1	0.00	0.00	0.00	0.00	0.00	0.00	0.00	0.00	5.31	0.00
TRINITY_DN563419_c2_g1	0.00	0.00	0.00	0.00	0.00	0.00	0.00	4.79	7.57	0.00
TRINITY_DN563419_c2_g2	0.00	0.00	41.42	6.19	0.00	0.00	0.00	9.22	9.76	0.00
TRINITY_DN563419_c3_g1	8.05	7.81	0.00	0.00	0.00	0.00	8.43	0.00	17.76	0.00
TRINITY_DN56341_c0_g1	0.00	0.00	0.00	0.00	0.00	0.00	0.00	0.00	2.90	0.00
TRINITY_DN56341_c0_g2	1.38	18.64	62.44	48.22	96.68	30.68	19.10	42.66	176.06	2.93
TRINITY_DN56341_c0_g3	0.00	0.00	0.00	0.00	0.00	0.00	0.00	0.00	0.00	0.00
TRINITY_DN56341_c0_g4	0.00	3.32	8.48	7.47	10.48	2.14	0.00	0.00	16.46	0.00
TRINITY_DN56341_c1_g1	0.00	0.00	0.00	0.00	0.00	0.00	0.00	0.00	3.75	0.00
TRINITY_DN56341_c2_g1	0.00	0.00	0.00	0.00	0.00	0.00	8.30	0.00	0.00	0.00
TRINITY_DN56341_c3_g1	0.00	0.00	0.00	21.58	0.00	0.00	0.00	0.00	0.00	0.00
TRINITY_DN563423_c1_g1	0.00	0.00	0.00	0.00	0.00	0.00	0.00	13.02	0.00	0.00
TRINITY_DN563425_c0_g1	0.00	0.00	0.00	0.00	0.00	0.00	0.00	0.00	0.00	0.00
TRINITY_DN563427_c0_g1	0.00	0.00	7.24	4.13	0.00	0.00	0.00	0.00	0.00	0.00
TRINITY_DN563428_c0_g1	0.00	0.00	0.00	0.00	0.00	0.00	0.00	0.00	0.00	0.00
TRINITY_DN56342_c0_g1	0.00	0.00	0.00	6.67	22.91	47.69	0.00	24.17	30.43	0.00
TRINITY_DN56342_c0_g2	0.00	0.00	0.00	0.00	35.90	0.00	0.00	0.00	17.51	0.00
TRINITY_DN563431_c0_g2	0.00	0.00	0.00	0.00	0.00	0.00	0.00	0.00	0.00	0.00
TRINITY_DN563432_c0_g1	0.00	0.00	0.00	0.00	0.00	0.00	0.00	0.00	0.00	0.00
TRINITY_DN563433_c0_g2	0.00	6.07	14.77	0.00	0.00	0.00	0.00	0.00	6.90	0.00
TRINITY_DN563433_c1_g1	0.00	0.00	0.00	0.00	0.00	0.00	0.00	0.00	4.12	0.00
TRINITY_DN563433_c2_g1	0.00	0.00	4.49	0.00	0.00	11.28	0.00	0.00	10.51	0.00
TRINITY_DN563434_c0_g1	0.00	2.76	0.00	0.00	10.11	0.00	0.00	0.00	0.00	0.00
TRINITY_DN563436_c0_g1	0.00	0.00	18.37	22.09	0.00	37.48	32.69	0.00	52.50	0.00
TRINITY_DN563437_c0_g1	0.00	0.00	7.02	8.41	0.00	0.00	0.00	0.00	6.56	0.00
TRINITY_DN563439_c0_g1	0.00	0.00	0.00	0.00	0.00	26.78	0.00	0.00	13.02	14.95
TRINITY_DN563439_c1_g1	0.00	0.00	0.00	2.67	0.00	7.51	0.00	2.03	2.96	0.00
TRINITY_DN56343_c0_g2	0.00	0.00	0.00	0.00	0.00	0.00	0.00	0.00	0.00	0.00
TRINITY_DN56343_c0_g3	0.00	0.00	5.62	0.00	2.06	0.00	0.00	0.00	3.87	0.00
TRINITY_DN56343_c1_g1	0.00	8.21	0.00	6.27	10.03	0.00	17.69	0.00	18.13	8.80
TRINITY_DN56343_c2_g1	0.00	0.00	0.00	2.58	0.00	0.00	0.00	0.00	12.00	0.00
TRINITY_DN56343_c2_g2	0.00	0.00	0.00	0.00	0.00	0.00	0.00	0.00	0.00	0.00
TRINITY_DN56343_c4_g1	0.00	0.00	0.00	0.00	0.00	0.00	11.06	11.08	0.00	0.00
TRINITY_DN56343_c6_g1	0.00	0.00	0.00	0.00	0.00	0.00	0.00	0.00	50.88	0.00
TRINITY_DN56343_c7_g1	0.00	0.00	0.00	0.00	0.00	0.00	0.00	0.00	0.00	0.00
TRINITY_DN56343_c8_g1	0.00	0.00	0.00	26.07	0.00	0.00	0.00	0.00	13.71	0.00
TRINITY_DN563441_c0_g1	0.00	0.00	0.00	0.00	4.02	0.00	0.00	0.00	0.00	0.00
TRINITY_DN563442_c0_g1	0.00	0.00	0.00	0.00	0.00	0.00	6.89	0.00	0.00	0.00
TRINITY_DN563446_c0_g1	0.00	0.00	0.00	0.00	6.63	0.00	0.00	0.00	0.00	0.00
TRINITY_DN563447_c0_g1	0.00	0.00	0.00	0.00	0.00	0.00	0.00	0.00	0.00	0.00
TRINITY_DN563449_c0_g1	0.00	0.00	0.00	0.00	0.00	27.46	0.00	0.00	12.81	0.00
TRINITY_DN563450_c0_g1	0.00	0.00	0.00	0.00	0.00	0.00	0.00	0.00	0.00	0.00
TRINITY_DN563451_c0_g1	0.00	0.00	0.00	0.00	0.00	0.00	0.00	0.00	0.00	0.00
TRINITY_DN563452_c0_g1	0.00	0.00	9.22	0.00	0.00	0.00	0.00	0.00	0.00	0.00
TRINITY_DN563453_c0_g1	0.00	0.00	12.37	0.00	0.00	0.00	0.00	0.00	0.00	0.00
TRINITY_DN563455_c0_g1	0.00	0.00	0.00	0.00	13.72	0.00	11.99	0.00	25.43	11.94
TRINITY_DN563456_c0_g1	0.00	0.00	7.45	0.00	0.00	0.00	0.00	0.00	0.00	0.00
TRINITY_DN563459_c1_g1	0.00	0.00	0.00	0.00	0.00	0.00	0.00	0.00	0.00	0.00
TRINITY_DN56345_c0_g1	0.00	0.00	0.00	3.75	6.23	0.00	0.00	0.00	0.00	0.00
TRINITY_DN563460_c0_g1	0.00	0.00	0.00	0.00	16.72	0.00	0.00	0.00	0.00	0.00
TRINITY_DN563462_c1_g1	0.00	0.00	0.00	0.00	12.97	0.00	0.00	0.00	0.00	0.00
TRINITY_DN563463_c0_g1	0.00	0.00	0.00	0.00	0.00	0.00	0.00	0.00	0.00	0.00
TRINITY_DN56346_c0_g1	0.34	2.57	7.41	8.79	16.71	9.59	4.97	6.20	25.96	1.79
TRINITY_DN56346_c1_g2	0.00	0.00	0.00	0.00	4.44	0.00	0.00	0.00	6.07	0.00
TRINITY_DN56346_c2_g1	0.00	1.35	6.98	18.62	21.08	0.00	4.40	0.00	20.96	0.00
TRINITY_DN56346_c2_g2	0.00	0.00	14.39	10.48	37.32	20.32	2.41	8.38	122.60	0.00
TRINITY_DN563470_c0_g1	0.00	0.00	0.00	0.00	0.00	0.00	0.00	0.00	0.00	0.00
TRINITY_DN563471_c1_g2	0.00	0.00	0.00	0.00	0.00	0.00	0.00	0.00	0.00	0.00
TRINITY_DN563471_c2_g1	0.00	0.00	0.00	0.00	0.00	0.00	0.00	0.00	0.00	0.00
TRINITY_DN563471_c3_g2	0.00	0.00	0.00	0.00	0.00	0.00	0.00	0.00	0.00	0.00
TRINITY_DN563471_c4_g1	0.00	0.00	0.00	7.80	0.00	0.00	0.00	0.00	0.00	0.00
TRINITY_DN563477_c1_g1	0.00	0.00	14.28	8.61	0.00	0.00	0.00	0.00	13.60	0.00
TRINITY_DN563477_c2_g1	0.00	0.00	0.00	0.00	0.00	0.00	0.00	0.00	0.00	0.00
TRINITY_DN563478_c0_g1	0.00	3.92	0.00	3.59	0.00	0.00	0.00	0.00	0.00	0.00
TRINITY_DN563478_c1_g1	0.00	0.00	0.00	0.00	0.00	0.00	0.00	0.00	0.00	0.00
TRINITY_DN56347_c0_g2	0.00	0.00	0.00	6.43	0.00	0.00	0.00	0.00	0.00	0.00
TRINITY_DN563480_c0_g1	0.00	0.00	0.00	0.00	0.00	0.00	0.00	0.00	0.00	0.00
TRINITY_DN563480_c0_g4	0.00	0.00	0.00	0.00	0.00	26.86	7.90	0.00	8.30	0.00
TRINITY_DN563480_c1_g1	0.00	0.00	34.10	4.10	0.00	0.00	0.00	0.00	6.38	0.00
TRINITY_DN563480_c3_g1	0.00	0.00	0.00	0.00	11.46	0.00	0.00	0.00	0.00	0.00
TRINITY_DN563480_c4_g1	0.00	0.00	4.30	0.00	0.00	0.00	0.00	0.00	0.00	0.00
TRINITY_DN563480_c5_g1	0.00	0.00	0.00	0.00	18.39	0.00	0.00	0.00	0.00	0.00
TRINITY_DN563480_c7_g1	0.00	0.00	0.00	0.00	0.00	0.00	0.00	0.00	0.00	0.00
TRINITY_DN563480_c9_g1	0.00	0.00	0.00	0.00	0.00	0.00	0.00	0.00	0.00	0.00
TRINITY_DN563484_c0_g1	0.00	0.00	0.00	8.69	14.78	0.00	0.00	0.00	13.71	0.00
TRINITY_DN563486_c0_g1	0.00	0.00	0.00	0.00	0.00	0.00	0.00	0.00	0.00	0.00
TRINITY_DN563487_c0_g1	0.00	0.00	0.00	0.00	0.00	0.00	18.77	0.00	0.00	0.00
TRINITY_DN563489_c0_g1	0.00	0.00	0.00	0.00	0.00	0.00	0.00	0.00	0.00	0.00
TRINITY_DN563489_c1_g1	0.00	0.00	0.00	0.00	0.00	13.93	0.00	0.00	0.00	0.00
TRINITY_DN56348_c0_g1	0.00	12.44	15.14	9.06	7.60	0.00	0.00	0.00	7.06	0.00
TRINITY_DN563491_c0_g1	0.00	0.00	0.00	0.00	0.00	0.00	0.00	0.00	0.00	0.00
TRINITY_DN563492_c0_g1	0.00	0.00	0.00	0.00	12.78	0.00	0.00	0.00	2.49	0.00
TRINITY_DN563492_c1_g1	0.00	4.06	0.00	2.98	0.00	0.00	0.00	0.00	13.87	0.00
TRINITY_DN563493_c0_g1	0.00	0.00	0.00	0.00	40.66	0.00	0.00	0.00	0.00	0.00
TRINITY_DN563494_c1_g1	0.00	0.00	0.00	0.00	0.00	0.00	0.00	0.00	0.00	0.00
TRINITY_DN563495_c0_g1	0.00	0.00	0.00	2.12	0.00	0.00	0.00	0.00	0.00	0.00
TRINITY_DN563496_c0_g1	0.00	0.00	0.00	0.00	0.00	0.00	0.00	0.00	6.81	0.00
TRINITY_DN563497_c0_g1	0.00	0.00	0.00	2.66	22.06	0.00	0.00	0.00	0.00	0.00
TRINITY_DN56349_c0_g1	0.00	0.88	5.09	0.00	0.51	0.00	0.00	0.45	1.03	0.00
TRINITY_DN56349_c0_g2	0.00	0.00	5.82	1.50	1.62	0.00	0.00	0.00	0.00	0.00
TRINITY_DN56349_c6_g1	0.00	0.00	7.60	0.00	1.56	0.00	0.00	0.00	2.93	0.00
TRINITY_DN5634_c0_g1	0.00	0.00	17.43	8.90	25.32	2.07	0.00	0.00	17.12	5.88
TRINITY_DN5634_c0_g2	1.85	9.71	11.65	4.05	32.54	8.25	6.82	5.94	37.41	2.28
TRINITY_DN5634_c1_g1	0.00	0.00	0.00	0.00	0.00	0.00	0.00	0.00	0.00	0.00
TRINITY_DN5634_c1_g2	0.00	0.00	0.00	0.00	0.00	0.00	0.00	0.00	0.00	0.00
TRINITY_DN5634_c1_g3	0.00	0.00	0.00	11.53	6.40	0.00	0.00	0.00	0.00	0.00
TRINITY_DN5634_c2_g1	0.00	0.00	0.00	0.00	0.00	0.00	0.00	0.00	0.00	0.00
TRINITY_DN5634_c2_g2	0.00	0.00	0.00	0.00	18.39	0.00	0.00	0.00	0.00	0.00
TRINITY_DN5634_c3_g1	0.00	0.00	0.00	0.00	0.00	0.00	0.00	5.90	6.27	0.00
TRINITY_DN5634_c3_g2	0.00	0.00	0.00	0.00	0.00	0.00	0.00	0.00	0.00	0.00
TRINITY_DN5634_c5_g2	0.00	0.00	0.00	15.37	17.82	30.78	16.79	11.40	0.00	14.87
TRINITY_DN5634_c8_g1	0.00	0.00	0.00	9.87	0.00	0.00	0.00	0.00	0.00	0.00
TRINITY_DN563500_c0_g1	0.00	0.00	0.00	0.00	0.00	0.00	0.00	0.00	0.00	0.00
TRINITY_DN563501_c0_g1	0.00	0.00	0.00	0.00	0.00	0.00	0.00	0.00	4.87	0.00
TRINITY_DN563502_c0_g1	0.00	0.00	0.00	0.00	9.60	0.00	0.00	0.00	0.00	0.00
TRINITY_DN563502_c1_g1	0.00	0.00	0.00	0.00	0.00	0.00	0.00	0.00	0.00	0.00
TRINITY_DN563503_c0_g1	0.00	0.00	0.00	0.00	0.00	0.00	0.00	0.00	0.00	0.00
TRINITY_DN563504_c0_g1	0.00	0.00	0.00	0.00	0.00	0.00	0.00	0.00	11.67	0.00
TRINITY_DN563505_c0_g1	3.74	0.00	4.48	0.00	0.00	0.00	0.00	0.00	4.21	0.00
TRINITY_DN563507_c0_g1	0.00	0.00	21.08	0.00	5.28	0.00	0.00	0.00	14.82	0.00
TRINITY_DN56350_c0_g1	0.00	0.00	0.00	0.00	0.00	0.00	0.00	0.00	0.00	0.00
TRINITY_DN563510_c0_g1	0.00	0.00	0.00	0.00	0.00	0.00	0.00	0.00	0.00	0.00
TRINITY_DN563511_c0_g1	0.00	0.00	0.00	0.00	0.00	0.00	0.00	0.00	0.00	0.00
TRINITY_DN563514_c0_g1	0.00	0.00	0.00	0.00	0.00	0.00	0.00	0.00	0.00	0.00
TRINITY_DN563516_c0_g1	0.00	0.00	0.00	0.00	0.00	0.00	0.00	0.00	0.00	0.00
TRINITY_DN563517_c0_g1	0.00	0.00	2.98	0.00	0.00	0.00	2.71	0.00	14.99	0.00
TRINITY_DN563518_c0_g2	0.00	0.00	0.00	0.00	0.00	0.00	0.00	0.00	7.20	0.00
TRINITY_DN563518_c1_g1	0.00	0.00	0.00	0.00	0.00	0.00	0.00	0.00	0.00	0.00
TRINITY_DN563519_c0_g1	0.00	0.00	0.00	0.00	9.00	0.00	0.00	0.00	2.81	2.66
TRINITY_DN563521_c0_g1	0.00	0.00	0.00	0.00	18.05	0.00	0.00	0.00	12.66	0.00
TRINITY_DN563521_c1_g1	0.00	0.00	0.00	2.74	0.00	4.54	0.00	0.00	0.00	0.00
TRINITY_DN563522_c0_g1	0.00	0.00	0.00	0.00	0.00	0.00	0.00	0.00	5.30	0.00
TRINITY_DN563524_c0_g1	0.00	0.00	0.00	16.70	0.00	0.00	0.00	0.00	0.00	0.00
TRINITY_DN563525_c0_g2	0.00	0.00	13.96	0.00	0.00	0.00	12.51	0.00	0.00	0.00
TRINITY_DN563525_c2_g1	0.00	0.00	0.00	0.00	0.00	9.66	0.00	0.00	0.00	0.00
TRINITY_DN563526_c0_g1	0.00	0.00	0.00	0.00	0.00	0.00	0.00	0.00	0.00	0.00
TRINITY_DN563526_c1_g1	0.00	0.00	0.00	0.00	17.10	0.00	0.00	0.00	0.00	0.00
TRINITY_DN563526_c2_g1	0.00	0.00	0.00	3.57	11.86	0.00	0.00	0.00	5.55	0.00
TRINITY_DN563527_c0_g1	0.00	0.00	0.00	0.00	0.00	0.00	0.00	0.00	15.29	0.00
TRINITY_DN563528_c0_g2	0.00	8.84	0.00	0.00	7.19	0.00	3.24	0.00	0.00	0.00
TRINITY_DN563528_c0_g4	0.00	0.00	13.47	0.00	29.44	27.46	17.64	0.00	16.12	0.00
TRINITY_DN563528_c0_g5	0.00	0.00	0.00	0.00	0.00	0.00	0.00	14.26	0.00	0.00
TRINITY_DN563529_c1_g1	0.00	0.00	0.00	2.85	9.46	0.00	4.26	0.00	0.00	0.00
TRINITY_DN56352_c0_g3	0.00	0.00	0.00	0.00	0.00	0.00	0.00	0.00	0.00	0.00
TRINITY_DN56352_c0_g4	0.00	0.00	0.00	0.00	0.00	0.00	0.00	0.00	0.00	0.00
TRINITY_DN563530_c0_g1	0.00	0.00	0.00	0.00	0.00	0.00	0.00	10.41	0.00	0.00
TRINITY_DN563536_c0_g1	0.00	0.00	0.00	0.00	0.00	0.00	0.00	0.00	0.00	0.00
TRINITY_DN563538_c0_g1	0.00	0.00	21.83	0.00	0.00	0.00	0.00	0.00	0.00	0.00
TRINITY_DN563539_c1_g1	0.00	0.00	0.00	0.00	0.00	0.00	0.00	0.00	0.00	0.00
TRINITY_DN56353_c0_g1	0.00	0.00	0.00	6.87	0.00	0.00	0.00	0.00	0.00	0.00
TRINITY_DN56353_c0_g2	0.00	0.00	5.29	0.00	0.00	0.00	0.00	0.00	4.96	0.00
TRINITY_DN56353_c2_g1	0.00	5.17	0.00	0.00	6.29	0.00	0.00	0.00	0.00	0.00
TRINITY_DN563542_c0_g1	0.00	0.00	0.00	0.00	0.00	0.00	0.00	0.00	34.65	0.00
TRINITY_DN563544_c0_g1	0.00	0.00	0.00	0.00	0.00	0.00	0.00	0.00	0.00	0.00
TRINITY_DN563545_c1_g1	0.00	0.00	0.00	0.00	0.00	0.00	0.00	0.00	0.00	0.00
TRINITY_DN563546_c0_g1	0.00	16.43	0.00	5.19	37.33	6.92	0.00	2.56	30.77	2.55
TRINITY_DN563547_c0_g1	0.00	0.00	0.00	0.00	0.00	0.00	0.00	0.00	0.00	0.00
TRINITY_DN56354_c0_g1	0.00	0.00	5.43	6.56	10.89	5.47	0.00	0.00	10.18	0.00
TRINITY_DN56354_c0_g2	0.00	0.00	0.00	10.41	0.00	0.00	7.77	0.00	0.00	0.00
TRINITY_DN563550_c1_g1	0.00	0.00	0.00	0.00	0.00	0.00	6.95	6.85	7.28	0.00
TRINITY_DN563553_c0_g1	0.00	0.00	0.00	0.00	11.32	0.00	0.00	0.00	0.00	0.00
TRINITY_DN563555_c1_g1	0.00	0.00	0.00	18.94	0.00	0.00	0.00	0.00	0.00	0.00
TRINITY_DN563556_c0_g1	0.00	0.00	0.00	0.00	0.00	0.00	0.00	0.00	0.00	0.00
TRINITY_DN563559_c0_g1	17.57	96.22	97.00	209.88	339.94	0.00	51.97	53.38	573.73	0.00
TRINITY_DN56355_c0_g1	0.00	3.38	0.00	0.00	0.00	0.00	0.00	0.00	0.00	0.00
TRINITY_DN56355_c1_g1	0.00	28.47	34.27	10.29	35.32	0.00	0.00	0.00	0.00	0.00
TRINITY_DN56355_c2_g1	0.00	0.00	0.00	0.00	0.00	0.00	0.00	0.00	18.00	0.00
TRINITY_DN563560_c0_g1	0.00	0.00	0.00	12.01	10.18	0.00	0.00	0.00	0.00	0.00
TRINITY_DN563562_c1_g1	0.00	0.00	0.00	0.00	0.00	0.00	0.00	0.00	0.00	0.00
TRINITY_DN563563_c0_g1	0.00	0.00	0.00	0.00	0.00	0.00	0.00	0.00	0.00	0.00
TRINITY_DN563565_c0_g1	0.00	0.00	0.00	0.00	0.00	0.00	9.90	0.00	10.44	0.00
TRINITY_DN563566_c0_g1	0.00	0.00	0.00	0.00	0.00	0.00	0.00	0.00	0.00	0.00
TRINITY_DN563567_c0_g1	0.00	3.06	0.00	2.26	0.00	2.96	0.56	2.31	4.25	2.84
TRINITY_DN563568_c0_g1	0.00	0.00	0.00	10.76	0.00	0.00	0.00	0.00	0.00	0.00
TRINITY_DN563569_c0_g1	0.00	0.00	6.41	2.37	21.18	9.65	0.00	0.00	0.00	0.00
TRINITY_DN563569_c1_g1	0.00	0.00	4.74	8.72	0.00	0.00	14.61	0.00	9.94	0.00
TRINITY_DN56356_c0_g1	0.00	0.00	31.75	0.00	0.00	0.00	0.00	9.60	35.50	4.85
TRINITY_DN563572_c0_g1	0.00	0.00	0.00	0.00	0.00	0.00	0.00	0.00	0.00	0.00
TRINITY_DN563573_c0_g1	0.00	0.00	19.19	0.00	0.00	20.33	0.00	0.00	0.00	0.00
TRINITY_DN563573_c1_g1	0.00	0.00	0.00	0.00	0.00	0.00	0.00	0.00	13.12	0.00
TRINITY_DN563574_c0_g1	0.00	0.00	0.00	0.00	0.00	0.00	0.00	0.00	25.89	0.00
TRINITY_DN563576_c0_g1	0.00	0.00	0.00	1.22	6.07	1.99	0.00	0.00	7.62	0.00
TRINITY_DN563576_c1_g1	0.00	0.00	0.00	0.00	0.00	0.00	0.00	0.00	17.49	0.00
TRINITY_DN563578_c0_g1	0.00	0.00	0.00	0.00	0.00	0.00	0.00	0.00	0.00	0.00
TRINITY_DN56357_c0_g1	0.00	0.00	0.00	0.00	0.00	0.00	0.00	0.00	26.14	0.00
TRINITY_DN56357_c0_g2	0.00	0.00	17.59	15.24	0.00	0.00	0.00	0.00	0.00	0.00
TRINITY_DN56357_c1_g1	0.00	0.00	0.00	11.04	0.00	1.41	0.00	0.00	0.00	0.00
TRINITY_DN563582_c0_g1	0.00	0.00	0.00	0.00	0.00	0.00	0.00	0.00	0.00	0.00
TRINITY_DN563583_c0_g1	0.00	0.00	0.00	0.00	0.00	0.00	0.00	0.00	6.65	0.00
TRINITY_DN563583_c1_g1	1.95	5.69	2.29	9.96	26.23	2.29	8.37	6.26	54.74	4.14
TRINITY_DN563583_c2_g1	3.07	0.00	3.65	0.00	7.37	0.00	0.00	0.00	0.00	3.26
TRINITY_DN563584_c1_g1	16.58	0.00	0.00	0.00	0.00	0.00	0.00	0.00	0.00	0.00
TRINITY_DN563586_c0_g1	0.00	0.00	0.00	0.00	0.00	0.00	0.00	0.00	26.80	0.00
TRINITY_DN563588_c0_g1	6.88	0.00	0.00	0.00	0.00	8.22	7.27	0.00	0.00	0.00
TRINITY_DN563589_c0_g2	0.00	6.24	16.92	2.31	21.12	7.53	1.72	1.73	16.27	1.71
TRINITY_DN563589_c2_g1	0.00	0.00	0.00	0.00	0.00	0.00	0.00	0.00	0.00	0.00
TRINITY_DN56358_c0_g1	0.00	5.60	0.00	3.15	44.41	0.00	3.80	0.00	12.28	2.32
TRINITY_DN563592_c0_g2	0.00	0.00	0.00	0.00	0.00	0.00	0.00	0.00	5.78	0.00
TRINITY_DN563592_c1_g1	0.00	3.31	28.01	14.59	12.10	0.00	0.00	0.00	3.77	0.00
TRINITY_DN563595_c0_g1	0.00	0.00	0.00	0.00	0.00	0.00	0.00	0.00	5.73	0.00
TRINITY_DN563596_c0_g1	0.00	0.00	0.00	0.00	0.00	0.00	0.00	0.00	0.00	0.00
TRINITY_DN563597_c0_g1	0.00	0.00	3.34	0.61	3.52	0.76	0.00	0.00	6.71	0.71
TRINITY_DN56359_c0_g1	0.00	0.00	0.00	6.84	0.00	4.47	0.00	0.00	10.10	0.00
TRINITY_DN5635_c0_g1	9.97	398.60	189.94	458.32	695.34	104.04	189.21	271.66	1657.32	37.70
TRINITY_DN5635_c1_g1	71.30	486.47	407.52	766.86	887.43	79.48	320.54	356.05	2479.08	74.76
TRINITY_DN563600_c0_g2	0.00	0.00	18.85	0.00	0.00	0.00	0.00	0.00	0.00	0.00
TRINITY_DN563601_c0_g2	0.00	0.00	0.00	0.00	0.00	0.00	7.77	0.00	0.00	0.00
TRINITY_DN563601_c1_g1	0.00	0.00	0.00	0.00	19.90	0.00	0.00	0.00	0.00	0.00
TRINITY_DN563602_c0_g1	0.00	0.00	0.00	4.51	0.00	0.00	0.00	0.00	7.13	0.00
TRINITY_DN563604_c0_g1	0.00	14.62	105.53	0.00	0.00	0.00	0.00	0.00	16.70	0.00
TRINITY_DN563605_c0_g1	0.00	0.00	19.19	0.00	0.00	0.00	0.00	0.00	0.00	0.00
TRINITY_DN563607_c0_g1	0.00	0.00	0.00	0.00	0.00	0.00	0.00	0.00	0.00	0.00
TRINITY_DN563608_c0_g1	0.00	0.00	6.51	11.72	0.00	0.00	0.00	0.00	0.00	0.00
TRINITY_DN563609_c0_g1	0.00	13.37	0.00	0.00	0.00	0.00	0.00	0.00	15.17	0.00
TRINITY_DN56360_c0_g1	3.01	33.07	63.80	38.86	92.53	34.50	10.30	14.62	75.51	5.14
TRINITY_DN56360_c0_g2	0.00	0.00	0.00	0.00	0.00	22.43	0.00	0.00	0.00	0.00
TRINITY_DN56360_c1_g1	0.00	0.00	0.00	0.00	0.00	0.00	0.00	1.94	8.15	0.00
TRINITY_DN563610_c0_g1	0.00	0.00	12.07	0.00	0.00	0.00	0.00	0.00	22.86	0.00
TRINITY_DN563611_c0_g1	0.00	0.00	0.00	0.00	0.00	0.00	0.00	0.00	23.91	0.00
TRINITY_DN563611_c1_g1	0.00	0.00	0.00	0.00	5.49	0.00	4.93	0.00	5.12	0.00
TRINITY_DN563614_c0_g1	6.71	0.00	0.00	4.74	0.00	0.00	0.00	0.00	7.42	0.00
TRINITY_DN563614_c1_g1	0.00	0.00	0.00	0.00	0.00	0.00	0.00	0.00	0.00	0.00
TRINITY_DN563616_c0_g1	0.00	0.00	0.00	0.00	0.00	0.00	0.00	0.00	0.00	0.00
TRINITY_DN563617_c0_g1	0.00	0.00	0.00	0.00	0.00	0.00	0.00	0.00	0.00	0.00
TRINITY_DN563617_c0_g3	0.00	0.00	0.00	0.00	17.65	0.00	0.00	0.00	0.00	0.00
TRINITY_DN563618_c0_g1	0.00	0.00	0.00	4.59	0.00	0.00	0.00	0.00	0.00	0.00
TRINITY_DN56361_c1_g1	0.00	0.00	0.00	0.00	26.80	0.00	0.00	0.00	0.00	0.00
TRINITY_DN56361_c1_g2	0.00	0.00	0.00	0.00	10.22	0.00	0.00	4.49	23.89	0.00
TRINITY_DN56361_c1_g3	0.00	0.00	0.00	0.00	0.00	0.00	0.00	0.00	0.00	0.00
TRINITY_DN56361_c3_g1	0.00	0.00	0.00	0.00	0.00	0.00	0.00	0.00	0.00	0.00
TRINITY_DN56361_c4_g1	0.00	0.00	12.20	7.40	0.00	0.00	0.00	0.00	0.00	0.00
TRINITY_DN56361_c5_g1	0.00	11.32	0.00	8.27	0.00	0.00	0.00	0.00	6.44	0.00
TRINITY_DN56361_c7_g1	0.00	0.00	0.00	0.00	0.00	0.00	0.00	0.00	0.00	0.00
TRINITY_DN563620_c0_g1	0.00	0.00	0.00	8.05	0.00	0.00	0.00	0.00	0.00	0.00
TRINITY_DN563620_c0_g2	0.00	0.00	0.00	0.00	0.00	0.00	0.00	0.00	0.00	0.00
TRINITY_DN563620_c1_g1	0.00	0.00	0.00	0.00	0.00	0.00	0.00	0.00	0.00	0.00
TRINITY_DN563620_c2_g1	0.00	0.00	0.00	0.00	0.00	25.80	0.00	0.00	12.00	0.00
TRINITY_DN563620_c3_g1	0.00	0.00	0.00	0.00	16.31	0.00	0.00	0.00	0.00	0.00
TRINITY_DN563621_c0_g1	0.00	0.00	0.00	0.00	0.00	0.00	0.00	0.00	0.00	0.00
TRINITY_DN563624_c0_g1	0.00	0.00	0.00	0.00	0.00	0.00	0.00	0.00	0.00	0.00
TRINITY_DN563624_c1_g1	0.00	0.00	23.55	0.00	24.02	0.00	0.00	0.00	0.00	0.00
TRINITY_DN563628_c0_g1	0.00	0.00	0.00	0.00	0.00	0.00	0.00	0.00	16.56	0.00
TRINITY_DN563629_c0_g1	0.00	0.00	0.00	0.00	0.00	0.00	0.00	0.00	0.00	0.00
TRINITY_DN563629_c0_g2	0.00	0.00	0.00	0.00	0.00	0.00	0.00	0.00	0.00	0.00
TRINITY_DN56362_c0_g1	0.00	10.91	0.00	11.28	14.99	25.44	0.00	0.00	23.67	0.00
TRINITY_DN56362_c0_g2	0.00	0.00	0.00	2.58	23.36	0.00	0.00	0.00	0.00	0.00
TRINITY_DN56362_c0_g3	0.00	0.00	0.00	0.00	0.00	0.00	0.00	0.00	0.00	0.00
TRINITY_DN56362_c10_g1	0.00	0.00	0.00	0.00	0.00	0.00	0.00	0.00	0.00	0.00
TRINITY_DN56362_c1_g1	0.00	0.00	0.00	0.00	0.00	0.00	0.00	0.00	0.00	0.00
TRINITY_DN56362_c1_g3	0.00	0.00	19.19	11.57	0.00	0.00	0.00	0.00	0.00	0.00
TRINITY_DN56362_c1_g4	0.00	0.00	0.00	9.18	0.00	0.00	0.00	0.00	14.48	0.00
TRINITY_DN56362_c2_g1	0.00	0.00	0.00	9.47	6.00	0.00	5.40	0.00	0.00	0.00
TRINITY_DN563632_c0_g2	0.00	0.00	0.00	0.00	0.00	0.00	0.00	0.00	0.00	0.00
TRINITY_DN563632_c1_g1	0.00	10.70	0.00	0.00	0.00	0.00	0.00	0.00	0.00	0.00
TRINITY_DN563633_c0_g1	0.00	20.53	0.00	2100.56	18.65	0.00	11.06	21.51	0.00	21.92
TRINITY_DN563634_c1_g1	0.00	3.08	0.00	0.00	22.55	3.74	0.00	0.00	3.52	0.00
TRINITY_DN563637_c0_g1	0.00	0.00	0.00	0.00	0.00	0.00	0.00	0.00	0.00	0.00
TRINITY_DN563637_c1_g1	0.00	0.00	0.00	0.00	0.00	0.00	0.00	0.00	8.83	0.00
TRINITY_DN563638_c0_g1	0.00	0.00	0.00	15.37	0.00	0.00	0.00	0.00	0.00	0.00
TRINITY_DN563639_c0_g1	0.00	0.00	0.00	0.00	0.00	15.39	0.00	0.00	0.00	0.00
TRINITY_DN56363_c0_g1	0.00	0.00	0.00	4.06	1.34	0.00	0.00	0.00	10.23	1.20
TRINITY_DN56363_c1_g1	0.00	0.00	0.00	0.00	7.22	0.00	0.10	0.00	2.47	0.00
TRINITY_DN56363_c2_g1	0.00	0.00	2.56	3.85	0.00	0.00	0.00	0.00	2.95	0.00
TRINITY_DN56363_c3_g1	0.00	0.00	0.00	19.95	0.00	0.00	0.00	44.97	31.36	0.00
TRINITY_DN56363_c4_g1	0.00	0.00	0.00	0.00	0.00	0.00	0.00	0.00	0.00	0.00
TRINITY_DN56363_c5_g1	0.00	6.41	7.72	0.00	2.47	0.00	7.00	0.00	0.00	0.00
TRINITY_DN56363_c6_g1	0.00	0.00	0.00	0.00	0.00	0.00	0.00	0.00	18.60	0.00
TRINITY_DN56363_c8_g1	0.00	0.00	0.00	0.00	0.00	8.53	0.00	0.00	0.00	0.00
TRINITY_DN563641_c0_g1	0.00	0.00	0.00	0.00	0.00	0.00	0.00	0.00	0.00	0.00
TRINITY_DN563641_c0_g2	0.00	0.00	0.00	0.00	0.00	0.00	3.88	0.00	0.00	0.00
TRINITY_DN563642_c0_g1	0.00	0.00	0.00	4.53	0.00	0.00	0.00	0.00	14.13	0.00
TRINITY_DN563643_c0_g2	0.00	0.00	0.00	0.00	0.00	0.00	23.13	0.00	0.00	0.00
TRINITY_DN563645_c0_g1	0.00	0.00	0.00	0.00	0.00	0.00	0.00	0.00	0.00	0.00
TRINITY_DN563647_c0_g1	0.00	0.00	0.00	0.00	0.00	10.77	0.00	0.00	10.01	0.00
TRINITY_DN563647_c1_g1	0.00	0.00	0.00	0.00	8.24	0.00	0.00	0.00	0.00	0.00
TRINITY_DN56364_c0_g2	0.00	9.99	47.98	7.21	12.24	12.19	0.00	0.00	0.00	0.00
TRINITY_DN56364_c1_g1	0.00	0.00	0.00	0.00	0.00	0.00	0.00	0.00	9.95	0.00
TRINITY_DN563650_c0_g1	0.00	0.00	0.00	0.00	0.00	0.00	0.00	0.00	0.00	0.00
TRINITY_DN563653_c0_g1	0.00	5.34	0.00	1.31	0.00	6.44	0.00	0.00	0.00	1.94
TRINITY_DN563653_c1_g1	0.00	0.00	0.00	0.00	0.00	10.92	0.00	0.00	0.00	0.00
TRINITY_DN563655_c0_g1	0.00	0.00	0.00	8.29	0.00	0.00	0.00	0.00	0.00	0.00
TRINITY_DN563657_c0_g1	0.00	0.00	0.00	0.00	0.00	0.00	0.00	0.00	0.00	0.00
TRINITY_DN563658_c0_g1	0.00	0.00	9.56	0.00	7.53	0.00	0.00	0.00	0.00	0.00
TRINITY_DN56365_c0_g1	0.00	0.00	0.00	0.00	0.00	0.00	0.00	0.00	0.00	0.00
TRINITY_DN563660_c0_g2	0.00	0.00	11.21	0.00	0.00	16.86	0.00	0.00	0.00	0.00
TRINITY_DN563660_c1_g1	0.00	0.00	0.00	0.00	0.00	0.00	0.00	0.00	31.05	0.00
TRINITY_DN563660_c3_g1	0.00	0.00	0.00	0.00	0.00	0.00	0.00	0.00	12.92	0.00
TRINITY_DN563660_c4_g1	0.00	0.00	0.00	0.00	0.00	53.71	0.00	0.00	0.00	0.00
TRINITY_DN563662_c0_g1	0.00	13.14	211.00	18.94	16.19	0.00	0.00	0.00	14.96	0.00
TRINITY_DN563662_c0_g2	0.00	0.00	7.57	9.07	0.00	0.00	0.00	0.00	0.00	0.00
TRINITY_DN563662_c1_g1	0.00	14.36	0.00	7747.06	35.65	17.54	25.64	12.94	0.00	0.00
TRINITY_DN563662_c2_g1	0.00	0.00	10.77	0.00	0.00	0.00	0.00	0.00	0.00	0.00
TRINITY_DN563665_c0_g1	0.00	0.00	0.00	0.00	0.00	6.87	0.00	0.00	0.00	0.00
TRINITY_DN563665_c1_g1	0.00	0.00	0.00	0.00	0.00	0.00	0.00	0.00	0.00	0.00
TRINITY_DN563666_c0_g1	0.00	0.00	0.00	0.00	0.00	0.00	0.00	0.00	0.00	0.00
TRINITY_DN563667_c1_g1	0.00	0.00	2.12	1.96	2.18	4.24	0.00	0.99	16.99	0.00
TRINITY_DN563667_c2_g1	0.00	0.00	0.00	0.00	25.40	0.00	0.00	0.00	0.00	0.00
TRINITY_DN563667_c5_g1	0.00	0.00	0.00	1.99	3.29	0.00	0.00	0.00	6.18	0.00
TRINITY_DN563667_c6_g1	0.00	0.00	0.00	0.00	0.00	0.00	0.00	0.00	0.00	0.00
TRINITY_DN563668_c0_g1	0.00	0.00	4.77	0.00	2.42	4.78	0.00	2.17	4.56	0.00
TRINITY_DN563669_c0_g1	0.00	0.00	0.00	0.00	0.00	0.00	0.00	0.00	0.00	0.00
TRINITY_DN56366_c2_g1	0.00	0.00	0.00	0.00	0.00	0.00	0.00	0.00	0.00	0.00
TRINITY_DN56366_c2_g2	0.00	0.00	0.00	0.00	0.00	0.00	0.00	0.00	0.00	0.00
TRINITY_DN563670_c0_g1	0.00	21.43	0.00	0.00	11.14	3.31	0.00	0.00	1.78	0.00
TRINITY_DN563671_c0_g1	0.00	14.97	0.00	0.00	0.00	0.00	0.00	0.00	0.00	0.00
TRINITY_DN563672_c0_g1	0.00	5.34	0.00	1.97	0.00	3.24	5.88	2.90	0.00	0.00
TRINITY_DN563675_c0_g1	0.00	0.00	0.00	0.00	27.82	0.00	0.00	0.00	0.00	0.00
TRINITY_DN563676_c0_g1	0.00	0.00	0.00	1.39	2.31	0.00	4.16	0.00	17.41	0.00
TRINITY_DN563677_c0_g1	4.70	0.00	11.25	0.00	11.27	0.00	0.00	0.00	5.26	0.00
TRINITY_DN563679_c0_g1	0.00	0.00	0.00	0.00	0.00	0.00	0.00	0.00	13.22	0.00
TRINITY_DN56367_c0_g1	0.00	0.00	0.00	0.00	0.00	0.00	0.00	0.00	12.81	0.00
TRINITY_DN563680_c0_g1	0.00	0.00	0.00	0.00	0.00	0.00	0.00	0.00	0.00	0.00
TRINITY_DN563680_c1_g1	0.00	0.00	8.82	0.00	0.00	0.00	0.00	0.00	2.79	0.00
TRINITY_DN563681_c0_g1	0.00	0.00	0.00	0.00	0.00	0.00	0.00	0.00	0.00	0.00
TRINITY_DN563683_c1_g1	0.00	0.00	0.00	0.00	0.00	0.00	0.00	0.00	10.12	0.00
TRINITY_DN563684_c0_g1	0.00	0.00	0.00	0.00	17.66	0.00	0.00	0.00	32.54	0.00
TRINITY_DN563686_c1_g1	0.00	0.00	0.00	0.00	0.00	0.00	0.00	0.00	3.52	0.00
TRINITY_DN563687_c1_g1	0.00	0.00	0.00	0.00	11.03	0.00	0.00	0.00	0.00	0.00
TRINITY_DN56368_c0_g1	0.00	4.11	0.00	0.00	5.33	0.00	0.00	0.00	2.45	0.00
TRINITY_DN56368_c0_g2	0.00	0.00	0.00	0.00	0.00	0.00	0.00	0.00	0.00	0.00
TRINITY_DN56368_c1_g1	0.00	0.00	0.00	0.00	19.24	0.00	0.00	0.00	17.81	0.00
TRINITY_DN56368_c2_g1	12.34	0.00	11.32	0.00	0.00	0.00	0.00	0.90	63.04	0.00
TRINITY_DN563690_c0_g1	0.00	16.17	0.00	0.38	69.16	0.00	0.00	0.00	0.00	0.00
TRINITY_DN563691_c0_g3	0.00	0.00	0.00	0.00	0.00	56.22	0.00	0.00	17.50	0.00
TRINITY_DN563694_c0_g1	0.00	5.38	0.00	0.00	11.67	11.62	0.00	2.92	42.43	0.00
TRINITY_DN563695_c0_g1	0.00	0.00	0.00	0.00	0.00	0.00	0.00	0.00	3.25	0.00
TRINITY_DN563696_c0_g1	0.00	0.00	0.00	0.00	46.86	0.00	0.00	0.00	0.00	0.00
TRINITY_DN56369_c1_g1	0.00	0.00	0.00	4.12	6.87	0.00	0.00	0.00	32.04	6.09
TRINITY_DN56369_c2_g1	0.00	0.00	0.00	0.00	0.00	0.00	0.00	0.00	0.00	0.00
TRINITY_DN56369_c3_g1	0.00	0.00	1.49	0.00	0.00	0.00	0.00	0.00	2.47	0.00
TRINITY_DN56369_c3_g6	0.00	0.00	0.00	0.00	0.00	0.00	0.00	3.14	0.00	0.00
TRINITY_DN56369_c4_g1	0.00	0.00	0.00	0.00	0.00	0.00	0.00	0.00	0.00	0.00
TRINITY_DN5636_c0_g1	0.00	0.00	0.00	0.00	9.50	17.54	0.00	0.00	0.00	0.00
TRINITY_DN5636_c0_g2	18.11	112.33	535.82	60.24	1165.26	194.22	37.45	103.38	197.33	28.46
TRINITY_DN5636_c1_g1	0.00	0.00	0.00	0.00	11.84	0.00	0.00	14.83	0.00	0.00
TRINITY_DN5636_c2_g1	0.00	0.00	0.00	9.71	0.00	16.40	0.00	0.00	30.57	0.00
TRINITY_DN5636_c3_g1	0.00	0.00	0.00	0.00	0.00	0.00	0.00	0.00	0.00	0.00
TRINITY_DN5636_c5_g2	0.00	0.00	0.00	0.00	16.62	0.00	0.00	0.00	0.00	0.00
TRINITY_DN563700_c0_g1	0.00	0.00	0.00	0.00	17.93	0.00	0.00	15.86	33.11	0.00
TRINITY_DN563701_c0_g1	0.00	0.00	0.00	5.56	0.00	0.00	0.00	0.00	8.63	0.00
TRINITY_DN563704_c0_g2	0.00	5.58	0.00	0.00	0.00	0.00	0.00	0.00	0.00	0.00
TRINITY_DN563705_c0_g1	0.00	0.00	0.00	9.10	15.52	0.00	41.70	0.00	15.49	0.00
TRINITY_DN563706_c0_g1	0.00	0.00	0.00	0.00	0.00	14.86	0.00	0.00	3.27	0.00
TRINITY_DN563708_c0_g1	0.00	0.00	0.00	0.00	25.73	0.00	11.29	0.00	0.00	0.00
TRINITY_DN563709_c0_g1	0.00	0.00	0.00	0.00	0.00	0.00	0.00	0.00	7.03	0.00
TRINITY_DN56370_c0_g1	0.00	13.53	3.65	8.03	7.40	1.88	1.66	1.67	15.68	0.00
TRINITY_DN56370_c1_g1	0.00	0.00	0.00	0.00	0.00	0.00	0.00	0.00	0.00	0.00
TRINITY_DN563710_c0_g1	0.00	7.99	0.00	5.76	0.00	0.00	0.00	0.00	0.00	0.00
TRINITY_DN563711_c0_g1	0.00	0.00	0.00	0.00	7.83	0.00	0.00	0.00	0.00	0.00
TRINITY_DN563712_c0_g1	0.00	0.00	0.00	0.00	0.00	0.00	0.00	0.00	0.00	0.00
TRINITY_DN563713_c0_g1	0.00	0.00	0.00	0.00	0.00	0.00	0.00	0.00	2.92	0.00
TRINITY_DN563715_c0_g1	0.00	0.00	0.00	0.00	95.24	0.00	0.00	0.00	0.00	0.00
TRINITY_DN563716_c0_g1	0.00	0.00	0.00	0.00	18.08	0.00	0.00	0.00	0.00	0.00
TRINITY_DN563717_c0_g1	0.00	0.00	0.00	0.91	6.36	3.76	0.00	3.33	4.96	0.00
TRINITY_DN563717_c1_g1	0.00	0.00	0.00	4.28	35.83	0.00	0.00	6.27	13.36	0.00
TRINITY_DN563719_c0_g1	0.00	0.00	0.00	0.00	0.00	0.00	0.00	0.00	8.26	0.00
TRINITY_DN56371_c0_g1	0.00	10.84	0.00	15.70	0.00	0.00	0.00	0.00	0.00	0.00
TRINITY_DN563724_c0_g1	0.00	0.00	21.19	0.00	0.00	0.00	0.00	0.00	0.00	0.00
TRINITY_DN563724_c1_g1	0.00	0.00	0.00	0.00	18.73	0.00	0.00	0.00	0.00	0.00
TRINITY_DN563725_c0_g1	0.00	0.00	0.00	0.00	24.32	0.00	0.00	0.00	0.00	0.00
TRINITY_DN563727_c0_g1	0.00	0.00	0.00	0.00	0.00	0.00	0.00	0.00	0.00	0.00
TRINITY_DN563728_c0_g1	0.00	13.21	0.00	0.00	0.00	24.27	0.00	0.00	2.87	0.00
TRINITY_DN563729_c0_g1	0.00	0.00	0.00	0.00	0.00	0.00	0.00	0.00	0.00	0.00
TRINITY_DN563730_c0_g1	0.00	0.00	0.00	0.00	0.00	0.00	0.00	0.00	0.00	0.00
TRINITY_DN563731_c0_g1	0.00	0.00	0.00	0.00	11.16	0.00	0.00	9.11	9.64	0.00
TRINITY_DN563731_c0_g2	0.00	0.00	0.00	0.00	0.00	0.00	0.00	0.00	0.00	0.00
TRINITY_DN563731_c0_g3	0.00	0.00	0.00	20.91	0.00	0.00	0.00	0.00	0.00	0.00
TRINITY_DN563731_c2_g1	0.00	0.00	11.13	0.00	0.00	0.00	0.00	0.00	10.51	0.00
TRINITY_DN563732_c0_g1	0.00	0.00	0.00	0.00	27.45	0.00	0.00	12.09	0.00	0.00
TRINITY_DN563735_c0_g1	0.00	0.00	0.00	0.00	0.00	0.00	0.00	0.00	0.00	0.00
TRINITY_DN563737_c0_g2	0.00	0.00	0.00	0.00	0.00	0.00	0.00	0.00	0.00	0.00
TRINITY_DN563738_c0_g1	0.00	0.00	3.32	2.04	11.90	0.00	0.00	0.00	9.61	0.00
TRINITY_DN563738_c1_g1	0.00	0.00	0.00	0.00	0.00	0.00	0.00	0.00	0.00	0.00
TRINITY_DN563739_c0_g1	0.00	0.00	7.93	0.00	0.00	0.00	0.00	0.00	18.69	0.00
TRINITY_DN56373_c0_g1	0.00	0.00	7.00	0.00	11.86	0.00	0.00	0.00	4.46	2.11
TRINITY_DN56373_c0_g2	0.00	0.00	0.00	0.00	80.81	15.98	0.00	0.00	0.00	0.00
TRINITY_DN56373_c2_g1	0.00	0.00	0.00	13.08	0.00	0.00	0.00	0.00	11.06	0.00
TRINITY_DN56373_c3_g1	0.00	0.00	0.00	0.00	0.00	0.00	0.00	13.16	14.00	0.00
TRINITY_DN563742_c0_g1	0.00	0.00	0.00	0.00	0.00	86.99	0.00	0.00	16.27	0.00
TRINITY_DN563745_c0_g1	0.00	0.00	0.00	13.34	0.00	7.50	0.00	0.00	0.00	0.00
TRINITY_DN563746_c1_g1	0.00	0.00	0.00	0.00	9.12	0.00	0.00	0.00	0.00	0.00
TRINITY_DN563749_c0_g1	0.00	0.00	0.00	0.00	16.31	0.00	0.00	0.00	0.00	0.00
TRINITY_DN563751_c0_g1	0.00	2.59	12.49	0.00	0.00	3.14	0.00	0.00	2.96	0.00
TRINITY_DN563756_c0_g1	0.00	0.00	0.00	0.00	0.00	0.00	0.00	0.00	0.00	0.00
TRINITY_DN563756_c1_g1	0.00	0.00	0.00	0.00	0.00	0.00	0.00	0.00	0.00	0.00
TRINITY_DN563757_c0_g1	0.00	0.00	0.00	11.57	0.00	39.22	0.00	0.00	18.33	0.00
TRINITY_DN563758_c1_g1	0.00	0.00	0.00	0.00	0.00	0.00	0.00	0.00	18.00	0.00
TRINITY_DN563758_c2_g1	0.00	0.00	0.00	0.00	33.55	0.00	0.00	0.00	0.00	0.00
TRINITY_DN563758_c3_g1	0.00	0.00	0.00	0.00	0.00	0.00	0.00	0.00	0.00	0.00
TRINITY_DN563758_c6_g1	0.00	0.00	0.00	0.00	0.00	0.00	0.00	0.00	0.00	0.00
TRINITY_DN563759_c0_g1	0.00	0.00	0.00	0.00	0.00	0.00	0.00	0.00	0.00	0.00
TRINITY_DN56375_c0_g1	0.00	0.00	0.00	0.00	0.00	0.00	0.00	0.00	0.00	0.00
TRINITY_DN56375_c0_g2	0.00	0.00	0.00	0.00	0.00	0.00	0.00	0.00	0.00	0.00
TRINITY_DN56375_c0_g3	0.00	0.00	0.00	0.00	0.00	0.00	0.00	0.00	0.00	0.00
TRINITY_DN56375_c0_g5	0.00	0.00	0.00	0.00	0.00	0.00	0.00	0.00	0.00	0.00
TRINITY_DN56375_c1_g2	0.00	0.00	0.00	0.00	0.00	0.00	0.00	0.00	0.00	0.00
TRINITY_DN56375_c2_g1	0.00	0.00	0.00	0.00	0.00	0.00	0.00	0.00	0.00	0.00
TRINITY_DN56375_c3_g1	0.00	0.00	0.00	0.00	0.00	0.00	0.00	0.00	0.00	0.00
TRINITY_DN563760_c0_g1	0.00	0.00	2.80	0.00	0.00	8.41	0.00	0.00	18.62	2.51
TRINITY_DN563761_c0_g1	0.00	0.00	0.00	0.00	0.00	0.00	0.00	0.00	6.14	0.00
TRINITY_DN563761_c0_g2	0.00	0.00	0.00	0.00	0.00	0.00	0.00	0.00	13.12	0.00
TRINITY_DN563761_c1_g1	0.00	0.00	0.00	0.00	7.43	0.00	0.00	0.00	2.26	0.00
TRINITY_DN563761_c1_g2	0.00	2.74	0.00	3.24	0.00	7.96	2.42	4.79	13.75	2.38
TRINITY_DN563761_c1_g3	0.00	8.19	11.39	4.79	0.00	0.00	0.00	0.00	16.68	0.00
TRINITY_DN563762_c0_g1	0.00	0.00	0.00	0.00	0.00	0.00	0.00	14.59	0.00	0.00
TRINITY_DN563765_c0_g1	0.00	0.00	0.00	0.00	0.00	0.00	0.00	0.00	0.00	0.00
TRINITY_DN563765_c1_g1	0.00	0.00	0.00	11.34	0.00	0.00	0.00	0.00	0.00	0.00
TRINITY_DN563768_c2_g1	0.00	0.00	0.00	0.00	25.56	0.00	0.00	0.00	0.00	0.00
TRINITY_DN563769_c0_g1	0.00	0.00	0.00	0.00	0.00	0.00	0.00	0.00	0.00	0.00
TRINITY_DN56376_c0_g1	0.00	0.00	0.00	3.02	0.00	0.00	4.52	0.00	0.00	0.00
TRINITY_DN56376_c0_g2	0.00	0.00	21.67	0.00	0.00	0.00	0.00	0.00	0.00	0.00
TRINITY_DN56376_c0_g3	0.00	0.00	0.00	0.00	0.00	0.00	0.00	0.00	0.00	0.00
TRINITY_DN56376_c1_g1	0.00	0.00	0.00	0.00	0.00	0.00	0.00	0.00	0.00	0.00
TRINITY_DN56376_c1_g2	0.00	0.00	0.00	0.00	0.00	0.00	0.00	0.00	0.00	0.00
TRINITY_DN56376_c2_g1	0.00	0.00	0.00	0.00	0.00	0.00	0.00	0.00	0.00	0.00
TRINITY_DN563771_c0_g1	0.00	0.00	0.00	0.00	0.00	0.00	0.00	0.00	0.00	0.00
TRINITY_DN563774_c0_g1	0.00	0.00	0.00	0.00	0.00	0.00	0.00	0.00	0.00	0.00
TRINITY_DN563776_c0_g1	0.00	0.00	0.00	0.00	0.00	0.00	0.00	0.00	0.00	0.00
TRINITY_DN563777_c0_g1	0.00	0.00	0.00	0.00	0.00	0.00	0.00	0.00	0.00	0.00
TRINITY_DN56377_c0_g1	0.00	0.00	0.00	0.00	39.99	0.00	0.00	0.00	0.00	0.00
TRINITY_DN563780_c0_g1	0.00	0.00	0.00	0.00	0.00	0.00	0.00	0.00	0.00	0.00
TRINITY_DN563789_c0_g1	0.00	0.00	0.00	0.00	0.00	0.00	0.00	0.00	5.28	0.00
TRINITY_DN563789_c1_g1	0.00	0.00	23.00	0.00	0.00	0.00	0.00	0.00	0.00	0.00
TRINITY_DN56378_c0_g1	0.00	0.00	0.00	0.00	0.00	0.00	0.00	0.00	0.00	0.00
TRINITY_DN56378_c1_g1	0.00	0.00	13.67	0.00	0.00	0.00	0.00	0.00	0.00	0.00
TRINITY_DN563790_c0_g1	0.00	0.00	0.00	0.00	0.00	0.00	0.00	0.00	11.75	0.00
TRINITY_DN563792_c0_g1	0.00	0.00	0.00	15.38	0.00	0.00	0.00	11.45	12.09	0.00
TRINITY_DN563794_c0_g1	0.00	0.00	6.99	0.00	0.00	0.00	0.00	0.00	0.00	0.00
TRINITY_DN563796_c0_g1	0.00	0.00	19.40	0.00	0.00	0.00	0.00	0.00	0.00	0.00
TRINITY_DN563796_c0_g2	0.00	0.00	0.00	0.00	19.84	0.00	0.00	0.00	0.00	0.00
TRINITY_DN563796_c0_g3	0.00	0.00	0.00	0.00	0.00	31.52	0.00	0.00	0.00	0.00
TRINITY_DN563796_c2_g1	0.00	0.00	12.14	7.31	0.00	0.00	0.00	0.00	0.00	0.00
TRINITY_DN563797_c0_g1	0.00	0.00	0.00	0.00	0.00	0.00	0.00	0.00	0.00	0.00
TRINITY_DN56379_c0_g1	0.00	0.00	0.00	0.00	0.00	0.00	0.00	0.00	0.00	0.00
TRINITY_DN56379_c0_g3	0.00	0.00	0.00	0.00	0.00	0.00	0.00	0.00	0.00	0.00
TRINITY_DN56379_c1_g1	0.00	0.00	0.00	0.00	0.00	0.00	0.00	0.00	4.61	0.00
TRINITY_DN5637_c0_g1	0.00	0.00	34.59	26.05	37.15	21.75	17.74	3.10	7.61	0.00
TRINITY_DN5637_c0_g2	0.00	18.35	12.82	46.47	46.71	47.53	0.00	0.00	53.53	8.24
TRINITY_DN563801_c0_g1	0.00	0.00	0.00	0.00	0.00	0.00	0.00	0.00	0.00	0.00
TRINITY_DN563802_c0_g1	0.00	0.00	0.00	0.00	0.00	0.00	0.00	0.00	23.78	0.00
TRINITY_DN563803_c0_g1	0.00	0.00	0.00	0.00	0.00	0.00	0.00	0.00	0.00	0.00
TRINITY_DN563805_c0_g1	0.00	0.00	0.00	1.95	12.92	0.00	0.00	0.00	0.00	0.00
TRINITY_DN563807_c0_g1	0.00	0.00	0.00	0.00	0.00	0.00	0.00	0.00	0.00	0.00
TRINITY_DN56380_c0_g1	0.00	0.00	0.00	0.00	0.00	0.00	0.00	0.00	3.02	0.00
TRINITY_DN56380_c1_g1	0.00	0.00	0.00	0.00	0.00	0.00	0.00	0.00	49.46	0.00
TRINITY_DN56380_c2_g1	0.00	0.00	12.75	0.00	17.10	0.00	0.00	0.00	0.00	0.00
TRINITY_DN563810_c0_g1	0.00	18.04	0.00	0.00	0.00	0.00	0.00	0.00	0.00	0.00
TRINITY_DN563811_c0_g1	0.00	0.00	0.00	0.00	0.00	0.00	0.00	0.00	0.00	0.00
TRINITY_DN563812_c0_g1	0.00	0.00	0.00	0.00	0.00	0.00	0.00	0.00	0.00	0.00
TRINITY_DN563812_c0_g2	0.00	0.00	1.96	0.00	6.02	0.00	0.00	0.00	0.00	0.00
TRINITY_DN563813_c0_g1	0.00	0.00	8.89	0.00	0.00	0.00	4.02	0.00	12.53	0.00
TRINITY_DN563817_c0_g1	0.00	5.60	0.00	4.10	0.00	0.00	0.00	0.00	0.00	0.00
TRINITY_DN563818_c0_g1	0.00	18.38	0.00	16.01	0.00	0.00	0.00	0.00	0.00	0.00
TRINITY_DN563818_c1_g1	0.00	0.00	0.00	0.00	15.13	0.00	0.00	0.00	0.00	0.00
TRINITY_DN563819_c0_g1	0.00	0.00	0.00	0.00	11.10	0.00	0.00	0.00	0.00	0.00
TRINITY_DN563820_c0_g1	12.95	0.00	0.00	0.00	15.01	0.00	0.00	0.00	0.00	0.00
TRINITY_DN563822_c0_g1	0.00	0.00	18.70	0.00	0.00	0.00	0.00	0.00	0.00	0.00
TRINITY_DN563826_c0_g1	0.00	44.03	0.00	0.00	21.51	0.00	0.00	0.00	0.00	0.00
TRINITY_DN563827_c1_g1	0.00	0.00	0.00	7.91	0.00	0.00	0.00	0.00	0.00	0.00
TRINITY_DN56382_c0_g1	0.00	0.00	0.00	6.87	0.00	0.00	0.00	13.47	70.65	0.00
TRINITY_DN56382_c1_g1	0.00	54.67	0.00	9.90	33.80	0.00	0.00	0.00	0.00	0.00
TRINITY_DN56382_c2_g1	0.00	0.00	71.49	4.74	15.99	0.00	0.00	0.00	7.42	0.00
TRINITY_DN56382_c3_g1	0.00	0.00	18.21	0.00	0.00	0.00	0.00	16.61	0.00	0.00
TRINITY_DN563831_c1_g1	0.00	6.21	0.00	7.64	2.54	5.00	0.00	0.00	9.53	0.00
TRINITY_DN563834_c0_g1	0.00	0.00	0.00	0.00	0.00	0.00	0.00	0.00	0.00	0.00
TRINITY_DN563837_c0_g1	0.00	0.00	0.00	0.00	0.00	0.00	0.00	0.00	0.00	0.00
TRINITY_DN563838_c0_g1	0.00	0.00	9.58	0.00	0.00	0.00	0.00	0.00	0.00	0.00
TRINITY_DN563838_c0_g2	0.00	0.00	0.00	0.00	11.51	0.00	0.00	0.00	10.76	0.00
TRINITY_DN563838_c1_g1	0.00	0.00	0.00	26.68	0.00	0.00	0.00	0.00	0.00	0.00
TRINITY_DN563838_c2_g1	0.00	0.00	0.00	0.00	0.00	0.00	0.00	0.00	7.69	0.00
TRINITY_DN563838_c3_g1	0.00	0.00	0.00	0.00	0.00	0.00	0.00	0.00	0.00	0.00
TRINITY_DN563838_c5_g1	0.00	0.00	0.00	0.00	0.00	0.00	0.00	0.00	0.00	0.00
TRINITY_DN563839_c0_g1	0.00	0.00	0.00	5.54	0.00	0.00	0.00	0.00	0.00	0.00
TRINITY_DN56383_c0_g1	0.00	0.00	0.00	0.00	0.00	7.61	0.00	0.00	0.00	0.00
TRINITY_DN56383_c0_g2	0.00	0.00	0.00	0.00	0.00	0.00	0.00	0.00	15.29	0.00
TRINITY_DN56383_c1_g1	0.00	0.00	0.00	0.00	0.00	0.00	0.00	0.00	0.00	0.00
TRINITY_DN56383_c1_g2	0.00	0.00	0.00	0.00	0.00	0.00	0.00	0.00	0.00	0.00
TRINITY_DN563840_c0_g2	0.00	0.00	9.76	0.00	0.00	0.00	0.00	0.00	0.00	0.00
TRINITY_DN563840_c0_g3	0.98	0.94	3.43	2.77	11.60	0.00	2.07	0.00	9.04	0.00
TRINITY_DN563840_c0_g4	0.00	0.00	0.00	2.38	15.80	0.00	0.00	0.00	3.69	0.00
TRINITY_DN563840_c1_g2	0.00	0.00	0.00	0.00	0.00	0.00	0.00	0.00	0.00	13.86
TRINITY_DN563840_c2_g2	0.00	0.00	0.00	0.00	20.62	0.00	0.00	0.00	0.00	0.00
TRINITY_DN563840_c4_g1	0.00	0.00	0.00	0.00	18.38	0.00	0.00	16.20	0.00	0.00
TRINITY_DN563840_c7_g1	0.00	0.00	0.00	0.00	0.00	0.00	0.00	0.00	0.00	0.00
TRINITY_DN563841_c0_g1	0.00	0.00	0.00	0.00	0.00	0.00	0.00	0.00	0.00	0.00
TRINITY_DN563843_c0_g1	0.00	0.00	0.00	15.28	0.00	0.00	0.00	0.00	0.00	11.27
TRINITY_DN563843_c1_g1	0.00	0.00	0.00	0.00	0.00	0.00	0.00	0.00	0.00	0.00
TRINITY_DN563843_c2_g1	0.00	0.00	0.00	0.00	0.00	0.00	0.00	8.84	0.00	0.00
TRINITY_DN563844_c0_g1	0.00	0.00	10.49	12.51	10.63	0.00	0.00	0.00	0.00	0.00
TRINITY_DN563845_c0_g1	0.00	0.00	0.00	0.00	0.00	0.00	0.00	0.00	0.00	0.00
TRINITY_DN563845_c1_g1	0.00	0.00	0.00	0.00	4.09	0.00	0.00	0.00	3.83	0.00
TRINITY_DN563846_c0_g2	0.00	0.00	0.00	0.00	0.00	0.00	0.00	0.00	31.05	0.00
TRINITY_DN563849_c0_g1	0.00	0.00	0.00	0.00	0.00	0.00	0.00	0.00	0.00	0.00
TRINITY_DN56384_c0_g1	0.00	0.00	0.00	0.00	0.00	0.00	0.00	0.00	9.35	0.00
TRINITY_DN56384_c1_g1	0.00	0.00	0.00	0.00	0.00	0.00	0.00	0.00	10.31	0.00
TRINITY_DN56384_c2_g1	0.00	0.00	0.00	0.00	0.00	0.00	0.00	0.00	17.86	0.00
TRINITY_DN563851_c0_g1	0.00	0.00	0.00	9.71	0.00	0.00	0.00	0.00	0.00	0.00
TRINITY_DN563853_c1_g1	0.00	43.06	57.11	27.01	68.49	73.44	0.00	0.00	200.11	0.00
TRINITY_DN563854_c0_g1	0.00	0.00	0.00	0.00	0.00	0.00	0.00	0.00	11.43	0.00
TRINITY_DN563855_c0_g1	0.00	0.00	0.00	0.00	0.00	10.23	0.00	0.00	9.52	0.00
TRINITY_DN563858_c0_g1	0.00	0.00	0.00	0.00	0.00	2.94	0.00	0.00	11.15	0.00
TRINITY_DN56385_c0_g1	0.00	0.00	0.00	0.00	0.00	0.00	6.65	0.00	5.20	0.00
TRINITY_DN56385_c0_g2	0.00	0.00	0.00	0.00	0.00	0.00	0.00	0.00	0.00	0.00
TRINITY_DN563861_c0_g1	0.00	0.00	0.00	0.00	0.00	0.00	0.00	0.00	17.36	0.00
TRINITY_DN563861_c2_g1	0.00	0.00	0.00	0.00	0.00	0.00	0.00	0.00	0.00	0.00
TRINITY_DN563861_c3_g1	0.00	0.00	0.00	16.62	9.38	0.00	0.00	0.00	0.00	0.00
TRINITY_DN563863_c0_g1	7.31	0.00	0.00	0.00	0.00	0.00	0.00	0.00	0.00	0.00
TRINITY_DN563865_c0_g1	0.00	0.00	0.00	0.00	0.00	0.00	0.00	0.00	0.00	0.00
TRINITY_DN563866_c0_g1	0.00	0.00	0.00	0.00	0.00	16.69	0.00	0.00	0.00	0.00
TRINITY_DN563868_c0_g1	0.00	0.00	0.00	0.00	0.00	0.00	0.00	0.00	39.78	0.00
TRINITY_DN56386_c0_g1	0.00	20.12	27.81	14.82	21.03	10.48	3.16	3.11	19.74	0.00
TRINITY_DN56386_c1_g1	0.00	0.00	2.22	0.00	4.52	0.00	0.00	2.03	4.26	0.00
TRINITY_DN563870_c0_g1	0.00	0.00	0.00	0.00	0.00	0.00	0.00	0.00	10.73	0.00
TRINITY_DN563873_c0_g1	0.00	0.00	0.00	7.02	11.64	0.00	0.00	0.00	0.00	0.00
TRINITY_DN563874_c0_g1	0.00	0.00	0.00	0.00	6.32	0.00	0.00	0.00	0.00	0.00
TRINITY_DN563877_c0_g1	0.00	0.00	0.00	7.66	0.00	0.00	0.00	0.00	0.00	0.00
TRINITY_DN563879_c0_g1	0.00	0.00	0.00	3.93	5.62	0.00	0.00	0.00	3.94	0.00
TRINITY_DN563879_c1_g1	0.00	0.00	4.60	7.20	0.00	0.00	0.00	0.00	9.01	0.00
TRINITY_DN56387_c0_g1	0.00	18.66	15.14	4.53	0.00	15.29	0.00	0.00	42.39	0.00
TRINITY_DN56387_c0_g2	0.00	0.00	0.00	0.00	97.29	0.00	0.00	0.00	0.00	0.00
TRINITY_DN563881_c0_g1	0.00	19.82	0.00	0.00	6.03	0.00	0.00	0.00	0.00	0.00
TRINITY_DN563883_c0_g1	0.00	7.58	9.18	0.00	0.00	0.00	0.00	0.00	0.00	0.00
TRINITY_DN563883_c1_g1	0.00	0.00	0.00	0.00	0.00	0.00	0.00	0.00	0.00	0.00
TRINITY_DN563884_c0_g1	0.00	0.00	0.00	0.00	0.00	6.17	0.00	0.00	0.00	0.00
TRINITY_DN563886_c1_g1	0.00	0.00	0.00	0.00	0.00	57.75	0.00	0.00	35.99	0.00
TRINITY_DN563886_c2_g1	0.00	0.00	0.00	0.00	0.00	0.00	0.00	0.00	0.00	0.00
TRINITY_DN563887_c0_g1	0.00	0.00	0.00	0.00	7.81	0.00	0.00	0.00	0.00	0.00
TRINITY_DN563889_c0_g1	0.00	1.80	0.00	0.00	2.21	2.18	0.00	1.99	2.08	0.00
TRINITY_DN56388_c0_g1	0.00	0.00	0.00	17.52	11.86	0.00	0.00	0.00	13.37	0.00
TRINITY_DN56388_c0_g2	0.00	8.28	0.00	0.00	0.00	0.00	0.00	17.79	17.92	0.00
TRINITY_DN563890_c0_g1	0.00	0.00	0.00	0.00	4.38	0.00	0.00	0.00	0.00	0.00
TRINITY_DN563891_c0_g1	0.00	0.00	0.00	0.00	0.00	0.00	0.00	0.00	0.00	0.00
TRINITY_DN563892_c0_g1	0.00	0.00	0.00	0.00	0.00	22.12	0.00	0.00	0.00	0.00
TRINITY_DN563892_c1_g1	11.68	0.00	26.54	1.48	0.00	0.00	11.90	0.00	0.00	0.00
TRINITY_DN563895_c0_g1	0.00	0.00	0.00	0.00	0.00	0.00	0.00	0.00	0.00	0.00
TRINITY_DN563896_c0_g1	0.00	0.00	0.00	0.00	0.00	0.00	0.00	0.00	0.00	0.00
TRINITY_DN563897_c0_g1	0.00	0.00	0.00	6.07	0.00	0.00	0.00	0.00	9.57	0.00
TRINITY_DN563899_c0_g1	0.00	0.00	0.00	0.00	0.00	0.00	0.00	0.00	0.00	0.00
TRINITY_DN56389_c0_g1	0.00	0.00	6.39	19.22	2.46	4.26	3.90	4.78	36.41	0.00
TRINITY_DN56389_c0_g2	0.00	0.00	0.00	1.85	15.93	11.86	0.00	5.69	27.89	0.00
TRINITY_DN56389_c0_g3	4.84	0.00	17.36	0.00	11.44	0.00	5.20	0.00	32.11	0.00
TRINITY_DN56389_c1_g1	0.00	0.00	0.00	0.00	0.00	0.00	0.00	0.00	8.43	0.00
TRINITY_DN5638_c0_g1	0.00	0.00	0.00	0.00	0.00	0.00	0.00	0.00	0.00	0.00
TRINITY_DN5638_c0_g2	0.00	0.00	0.00	5.34	18.04	9.04	0.00	0.00	0.00	0.00
TRINITY_DN5638_c0_g3	0.00	0.00	0.00	0.00	52.23	27.01	0.00	11.16	25.02	0.00
TRINITY_DN5638_c0_g4	0.00	26.01	109.22	18.77	80.06	31.76	0.00	0.00	103.72	13.86
TRINITY_DN5638_c0_g5	0.00	0.00	5.47	9.72	16.27	5.41	0.00	14.20	10.06	0.00
TRINITY_DN5638_c2_g1	0.00	0.00	0.00	15.23	0.00	13.15	2.59	12.80	0.00	0.00
TRINITY_DN5638_c2_g2	0.00	0.00	6.69	0.00	23.54	3.04	0.00	0.00	22.15	3.81
TRINITY_DN5638_c3_g1	0.00	0.00	87.26	26.15	40.13	0.00	0.00	15.36	0.00	0.00
TRINITY_DN5638_c4_g1	0.00	15.94	0.00	17.96	0.00	0.00	0.00	13.49	0.00	18.25
TRINITY_DN563900_c0_g1	0.00	0.00	0.00	0.00	0.00	0.00	0.00	0.00	0.00	0.00
TRINITY_DN563900_c0_g2	0.00	0.00	0.00	0.00	0.00	0.00	0.00	0.00	0.00	0.00
TRINITY_DN563901_c0_g2	0.00	0.00	54.68	0.00	0.00	0.00	0.00	0.00	0.00	0.00
TRINITY_DN563902_c0_g1	0.00	0.00	0.00	0.00	0.00	27.86	0.00	0.00	0.00	0.00
TRINITY_DN563905_c0_g1	0.00	0.00	0.00	0.00	0.00	0.00	0.00	0.00	10.44	0.00
TRINITY_DN563906_c0_g1	0.00	0.00	0.00	0.00	34.80	0.00	16.50	0.00	0.00	0.00
TRINITY_DN563907_c0_g1	0.00	0.00	0.00	8.11	0.00	0.00	0.00	0.00	0.00	0.00
TRINITY_DN563908_c0_g1	0.00	0.00	0.00	0.00	0.00	0.00	0.00	0.00	17.16	0.00
TRINITY_DN563909_c0_g1	0.00	0.00	3.00	0.00	0.00	0.00	0.00	0.00	5.69	0.00
TRINITY_DN563909_c1_g1	0.00	0.00	0.00	0.00	0.00	0.00	0.00	0.00	12.62	0.00
TRINITY_DN56390_c0_g1	0.00	0.00	0.00	0.00	0.00	0.00	9.56	0.00	0.00	0.00
TRINITY_DN56390_c1_g1	0.00	0.00	0.00	5.94	0.00	0.00	0.00	0.00	0.00	0.00
TRINITY_DN563911_c0_g1	0.00	0.00	0.00	0.00	0.00	0.00	0.00	0.00	0.00	0.00
TRINITY_DN563912_c0_g1	0.00	0.00	0.00	0.00	0.00	0.00	0.00	0.00	0.00	0.00
TRINITY_DN563915_c0_g1	0.00	0.00	4.33	0.00	18.66	0.00	0.00	0.00	0.00	0.00
TRINITY_DN563916_c0_g1	0.00	0.00	0.00	4.47	0.00	0.00	2.22	0.00	4.65	0.00
TRINITY_DN563917_c0_g1	0.00	0.00	0.00	0.00	0.00	0.00	0.00	0.00	0.00	0.00
TRINITY_DN56391_c0_g1	0.00	0.00	0.00	3.33	32.28	0.00	5.46	0.00	14.13	0.00
TRINITY_DN56391_c0_g2	0.00	0.00	0.00	0.00	14.91	0.00	0.00	0.00	0.00	0.00
TRINITY_DN56391_c1_g1	0.00	0.00	0.00	2.75	0.00	0.00	4.12	0.00	4.27	0.00
TRINITY_DN563920_c0_g1	0.00	0.00	0.00	0.00	0.00	0.00	0.00	0.00	5.49	0.00
TRINITY_DN563920_c1_g1	0.00	0.00	0.00	11.66	0.00	0.00	0.00	0.00	0.00	0.00
TRINITY_DN563921_c0_g1	0.00	0.00	0.00	4.59	23.12	0.00	0.00	0.00	0.00	0.00
TRINITY_DN563921_c0_g2	0.00	0.00	0.00	0.00	0.00	0.00	0.00	0.00	0.00	0.00
TRINITY_DN563922_c0_g1	0.00	0.00	0.00	0.00	0.00	0.00	0.00	0.00	0.00	0.00
TRINITY_DN563924_c0_g1	0.00	0.00	0.00	0.00	14.65	0.00	0.00	0.00	0.00	0.00
TRINITY_DN563928_c0_g2	0.00	0.00	0.00	0.71	0.00	0.00	0.00	0.00	0.00	0.00
TRINITY_DN563928_c1_g1	0.00	0.00	0.00	0.00	0.00	0.00	0.00	0.00	0.00	0.00
TRINITY_DN563928_c2_g1	0.00	0.00	0.00	0.00	70.07	20.04	0.00	0.00	18.60	0.00
TRINITY_DN563928_c3_g1	0.00	0.00	0.00	3.81	0.00	0.00	0.00	0.00	0.00	0.00
TRINITY_DN563928_c5_g1	0.00	0.00	0.00	0.00	0.00	0.00	0.00	0.00	0.00	18.00
TRINITY_DN563928_c6_g1	0.00	0.00	0.00	3.19	0.00	0.00	0.00	0.00	0.00	0.00
TRINITY_DN56392_c1_g1	0.00	0.00	0.00	0.00	16.47	0.00	0.00	0.00	0.00	0.00
TRINITY_DN56392_c2_g1	0.00	0.00	0.00	10.39	0.00	35.05	0.00	0.00	16.41	0.00
TRINITY_DN563931_c0_g1	0.00	0.00	0.00	0.00	0.00	0.00	0.00	0.00	0.00	0.00
TRINITY_DN563934_c0_g1	0.00	0.00	0.00	0.00	0.00	0.00	0.00	0.00	0.00	0.00
TRINITY_DN563935_c0_g1	0.00	0.00	0.00	9.87	0.00	0.00	0.00	0.00	0.00	0.00
TRINITY_DN563936_c0_g1	0.00	5.99	0.00	0.00	0.00	0.00	0.00	0.00	6.81	0.00
TRINITY_DN563937_c0_g1	0.00	0.00	0.00	0.00	0.00	0.00	0.00	0.00	0.00	0.00
TRINITY_DN563938_c0_g1	0.00	0.00	0.00	0.00	0.00	0.00	0.00	0.00	0.00	0.00
TRINITY_DN56393_c0_g1	0.00	32.38	0.00	0.00	0.00	0.00	0.00	0.00	39.83	0.00
TRINITY_DN563942_c0_g1	0.00	0.00	0.00	0.00	0.00	0.00	0.00	0.00	9.70	0.00
TRINITY_DN563945_c0_g1	0.00	0.00	0.00	0.00	0.00	0.00	0.00	0.00	0.00	0.00
TRINITY_DN563946_c0_g1	0.00	3.86	0.00	0.00	0.00	0.00	4.23	0.00	0.00	0.00
TRINITY_DN563948_c0_g1	0.00	12.09	0.00	6.72	59.01	0.00	0.00	19.37	27.48	6.52
TRINITY_DN563948_c0_g2	0.00	0.00	0.00	10.88	0.00	0.00	0.00	0.00	0.00	0.00
TRINITY_DN56394_c0_g1	0.00	0.00	0.00	0.00	0.00	0.00	0.00	0.00	16.70	0.00
TRINITY_DN56394_c1_g1	0.00	0.00	15.40	6.20	0.00	0.00	9.26	0.00	9.62	0.00
TRINITY_DN563951_c0_g1	0.00	0.00	0.00	0.00	0.00	3.25	0.00	0.00	9.21	0.00
TRINITY_DN563952_c1_g1	0.00	0.00	6.85	0.00	0.00	6.93	0.00	0.00	12.82	0.00
TRINITY_DN563952_c1_g3	0.00	0.00	0.00	4.63	0.00	15.67	0.00	0.00	14.47	0.00
TRINITY_DN563953_c0_g1	0.00	0.00	0.00	0.00	0.00	0.00	0.00	0.00	0.00	0.00
TRINITY_DN563955_c0_g1	0.00	0.00	33.68	0.00	0.00	0.00	0.00	0.00	0.00	0.00
TRINITY_DN563957_c0_g1	0.00	0.00	0.00	0.00	0.00	0.00	0.00	0.00	0.00	0.00
TRINITY_DN56395_c0_g1	0.00	15.50	0.00	0.00	0.00	0.00	0.00	0.00	0.00	0.00
TRINITY_DN56395_c1_g1	0.00	0.00	0.00	0.00	0.00	0.00	0.00	12.82	0.00	0.00
TRINITY_DN56395_c2_g1	0.00	0.00	0.00	0.00	0.00	0.00	0.00	0.00	2.50	0.00
TRINITY_DN56395_c4_g1	0.00	0.00	0.00	0.00	0.00	14.01	0.00	0.00	0.00	0.00
TRINITY_DN56395_c5_g1	0.00	0.00	0.00	0.00	15.13	0.00	0.00	0.00	0.00	0.00
TRINITY_DN563960_c0_g1	0.00	0.00	0.00	0.00	0.00	0.00	0.00	0.00	0.00	0.00
TRINITY_DN563961_c0_g1	0.00	0.00	0.00	9.58	0.00	0.00	0.00	0.00	7.50	0.00
TRINITY_DN563962_c0_g1	0.00	0.00	0.00	0.00	0.00	0.00	0.00	0.00	0.00	0.00
TRINITY_DN563963_c0_g1	0.00	0.00	0.00	0.00	0.00	0.00	0.00	0.00	0.00	0.00
TRINITY_DN563964_c0_g1	0.00	5.66	0.00	6.71	22.78	0.00	0.00	0.00	21.15	0.00
TRINITY_DN563964_c1_g1	0.00	9.64	0.00	9.32	0.00	15.77	27.67	14.02	14.71	0.00
TRINITY_DN563964_c2_g1	0.00	0.00	0.00	0.00	0.00	0.00	0.00	0.00	0.00	0.00
TRINITY_DN563964_c3_g1	0.00	0.00	0.00	22.26	0.00	0.00	0.00	0.00	35.00	0.00
TRINITY_DN563964_c4_g1	0.00	0.00	0.00	0.00	0.00	0.00	0.00	0.00	17.57	0.00
TRINITY_DN563964_c6_g1	0.00	0.00	0.00	0.00	7.30	14.75	0.00	0.00	0.00	0.00
TRINITY_DN563965_c0_g1	0.00	22.95	0.00	0.00	0.00	0.00	0.00	0.00	13.05	0.00
TRINITY_DN563967_c0_g1	0.00	0.00	0.00	0.00	11.46	0.00	0.00	0.00	0.00	0.00
TRINITY_DN563968_c0_g1	0.00	0.00	0.00	0.00	16.76	0.00	0.00	0.00	16.35	0.00
TRINITY_DN56396_c0_g1	0.00	0.00	0.00	0.00	0.00	0.00	0.00	15.27	0.00	0.00
TRINITY_DN563970_c0_g1	0.00	5.12	0.00	6.18	0.00	0.00	0.00	0.00	0.00	0.00
TRINITY_DN563971_c0_g1	0.00	0.00	0.00	0.00	0.00	0.00	0.00	0.00	0.00	0.00
TRINITY_DN563971_c1_g1	0.00	0.00	0.00	0.00	0.00	0.00	0.00	0.00	13.39	0.00
TRINITY_DN563972_c1_g1	0.00	0.00	0.00	0.00	0.00	0.00	0.00	0.00	0.00	0.00
TRINITY_DN563973_c0_g1	0.00	0.00	0.00	10.11	0.00	0.00	0.00	0.00	9.38	0.00
TRINITY_DN563974_c0_g1	0.00	0.00	5.14	0.00	2.61	0.00	2.35	2.33	0.00	0.00
TRINITY_DN563976_c0_g1	0.00	0.00	0.00	0.00	15.36	0.00	0.00	0.00	0.00	0.00
TRINITY_DN563977_c0_g1	0.00	0.00	33.21	0.00	0.00	0.00	0.00	0.00	0.00	0.00
TRINITY_DN56397_c0_g1	0.00	37.46	25.00	33.13	76.04	77.44	35.71	8.90	188.98	8.84
TRINITY_DN56397_c0_g2	0.00	0.00	0.00	0.00	0.00	0.00	0.00	0.00	3.57	0.00
TRINITY_DN56397_c1_g1	0.00	0.00	0.00	0.00	0.00	17.90	0.00	0.00	8.58	0.00
TRINITY_DN56397_c1_g3	0.00	0.00	0.00	0.00	0.00	27.28	0.00	0.00	0.00	0.00
TRINITY_DN56397_c1_g4	0.00	0.00	0.00	0.00	9.60	0.00	0.00	8.41	8.93	0.00
TRINITY_DN56397_c2_g1	0.00	0.00	0.00	9.31	0.00	0.00	0.00	0.00	14.55	0.00
TRINITY_DN56397_c4_g1	0.00	0.00	0.00	0.00	12.97	0.00	0.00	0.00	0.00	0.00
TRINITY_DN56397_c5_g1	0.00	0.00	0.00	5.45	0.00	0.00	0.00	0.00	0.00	0.00
TRINITY_DN563980_c0_g1	0.00	0.00	4.74	0.00	0.00	0.00	0.00	0.00	0.00	0.00
TRINITY_DN563983_c1_g1	0.00	0.00	0.00	0.00	0.00	0.00	0.00	0.00	0.00	0.00
TRINITY_DN563984_c0_g1	0.00	0.00	0.00	0.00	0.00	12.63	0.00	0.00	0.00	0.00
TRINITY_DN563985_c0_g1	0.00	0.00	4.31	2.64	0.00	0.00	0.00	0.00	10.33	0.00
TRINITY_DN563987_c0_g1	0.00	0.00	0.00	3.38	0.00	0.00	0.00	0.00	0.00	0.00
TRINITY_DN563988_c0_g1	0.00	0.00	7.21	0.00	0.00	0.00	0.00	0.00	0.00	0.00
TRINITY_DN563989_c0_g1	0.00	0.00	0.00	0.00	0.00	0.00	0.00	0.00	13.31	0.00
TRINITY_DN56398_c0_g2	0.00	0.00	0.00	0.00	0.00	0.00	0.00	0.00	0.00	0.00
TRINITY_DN56398_c1_g1	0.00	0.00	0.00	0.00	0.00	25.07	0.00	0.00	0.00	0.00
TRINITY_DN56398_c1_g2	0.00	0.00	0.00	0.00	0.00	0.00	0.00	0.00	0.00	0.00
TRINITY_DN56398_c2_g1	0.00	0.00	0.00	0.00	0.00	0.00	0.00	0.00	13.05	0.00
TRINITY_DN56398_c2_g2	0.00	0.00	0.00	0.00	0.00	0.00	0.00	0.00	0.00	0.00
TRINITY_DN563990_c1_g1	0.00	0.00	0.00	46.27	0.00	0.00	0.00	0.00	36.66	0.00
TRINITY_DN563990_c2_g1	0.00	0.00	0.00	0.00	0.00	0.00	0.00	0.00	0.00	0.00
TRINITY_DN563991_c0_g1	0.00	0.00	0.00	0.00	0.00	0.00	0.00	0.00	0.00	0.00
TRINITY_DN563992_c0_g1	0.00	0.00	0.00	0.00	0.00	0.00	0.00	0.00	0.00	0.00
TRINITY_DN563993_c0_g1	0.00	0.00	0.00	0.00	0.00	38.41	6.78	0.00	0.00	0.00
TRINITY_DN563994_c0_g1	0.00	0.00	31.53	0.00	0.00	0.00	4.80	0.00	19.98	0.00
TRINITY_DN563996_c0_g1	0.00	0.00	0.00	0.00	0.00	9.83	0.00	0.00	0.00	0.00
TRINITY_DN563997_c0_g1	0.00	0.00	0.00	0.00	0.00	0.00	0.00	0.00	0.00	0.00
TRINITY_DN563997_c1_g1	0.00	0.00	0.00	0.00	0.00	0.00	0.00	0.00	0.00	0.00
TRINITY_DN563997_c2_g1	0.00	18.49	0.00	6.67	0.00	0.00	0.00	0.00	0.00	0.00
TRINITY_DN563997_c4_g1	0.00	0.00	0.00	0.00	11.60	0.00	0.00	0.00	0.00	0.00
TRINITY_DN563998_c0_g1	0.00	0.00	0.00	0.00	12.08	0.00	0.00	0.00	0.00	0.00
TRINITY_DN563999_c0_g1	0.00	0.00	0.00	0.00	0.00	12.45	0.00	43.99	34.76	21.77
TRINITY_DN563999_c1_g1	0.00	0.00	7.02	8.41	0.00	0.00	0.00	0.00	6.56	0.00
TRINITY_DN56399_c0_g1	0.00	30.17	0.00	0.00	13.40	0.00	0.00	0.00	0.00	0.00
TRINITY_DN56399_c0_g3	0.00	0.00	0.00	0.00	12.52	0.00	0.00	0.00	0.00	0.00
TRINITY_DN56399_c2_g1	0.00	0.00	0.00	0.00	0.00	0.00	0.00	0.00	0.00	0.00
TRINITY_DN56399_c2_g2	0.00	0.00	17.57	0.00	12.42	17.72	0.00	5.16	0.00	0.00
TRINITY_DN56399_c3_g1	0.00	0.00	0.00	0.00	0.00	0.00	0.00	0.00	0.00	0.00
TRINITY_DN5639_c0_g1	4.69	23.06	130.02	16.29	82.82	45.13	2.90	3.31	36.70	1.62
TRINITY_DN5639_c1_g1	0.44	0.72	3.96	1.26	10.44	4.84	0.00	4.39	12.15	0.00
TRINITY_DN5639_c2_g1	0.00	3.02	14.42	3.35	9.08	3.60	1.34	1.73	0.00	2.91
TRINITY_DN5639_c2_g2	0.00	0.00	0.00	0.00	44.61	0.00	0.00	4.07	20.50	0.00
TRINITY_DN5639_c2_g4	22.79	255.56	852.44	682.79	636.86	340.78	138.56	184.05	789.05	14.40
TRINITY_DN5639_c3_g2	0.00	0.00	0.00	0.00	0.00	0.00	0.00	0.00	98.14	0.00
TRINITY_DN5639_c9_g1	0.00	0.00	0.00	0.00	0.00	0.00	0.00	27.17	0.00	0.00
TRINITY_DN563_c0_g1	0.00	3.42	32.33	18.21	17.91	1.82	1.08	0.00	40.46	4.16
TRINITY_DN563_c1_g1	0.00	20.16	0.00	363.75	24.47	0.00	4.86	0.00	8.96	18.45
TRINITY_DN563_c2_g1	0.00	3.47	0.00	0.00	4.23	0.00	0.00	0.00	0.00	0.00
TRINITY_DN563_c2_g2	0.00	16.39	8.11	17.82	33.49	10.03	3.26	0.00	12.15	6.40
TRINITY_DN563_c2_g3	1.46	15.49	57.98	30.24	116.74	28.32	9.84	19.23	98.43	5.89
TRINITY_DN563_c4_g1	0.00	25.80	10.91	16.46	0.00	8.39	0.00	0.00	11.88	0.00
TRINITY_DN564004_c0_g1	0.00	0.00	0.00	0.00	0.00	0.00	0.00	0.00	0.00	0.00
TRINITY_DN564005_c0_g1	0.00	0.00	0.00	9.75	0.00	0.00	0.00	0.00	0.00	0.00
TRINITY_DN564006_c0_g1	0.00	3.21	0.00	0.00	0.00	0.00	3.52	0.00	0.00	0.00
TRINITY_DN564006_c1_g1	0.00	0.00	0.00	0.00	0.00	0.00	0.00	4.31	9.15	0.00
TRINITY_DN564007_c0_g1	0.00	0.00	0.00	0.00	0.00	0.00	0.00	0.00	15.53	0.00
TRINITY_DN56400_c0_g1	0.00	0.00	0.00	6.83	0.00	0.00	0.00	0.00	0.00	0.00
TRINITY_DN56400_c0_g2	0.00	0.00	0.00	0.00	0.00	0.00	0.00	0.00	0.00	0.00
TRINITY_DN564010_c0_g1	0.00	0.00	0.00	0.00	0.00	0.00	0.00	0.00	13.22	0.00
TRINITY_DN564010_c1_g1	0.00	0.00	0.00	0.00	0.00	0.00	0.00	0.00	0.00	0.00
TRINITY_DN564013_c0_g1	0.00	0.00	0.00	0.00	0.00	0.00	0.00	0.00	0.00	0.00
TRINITY_DN564014_c0_g1	0.00	0.00	0.00	0.00	0.00	0.00	0.00	0.00	36.33	0.00
TRINITY_DN564015_c0_g1	0.00	1.51	3.63	7.27	14.01	2.64	1.67	3.40	19.41	0.00
TRINITY_DN564016_c0_g1	0.00	0.00	0.00	0.00	16.57	0.00	0.00	0.00	0.00	0.00
TRINITY_DN564017_c0_g1	0.00	0.00	0.00	0.00	0.00	0.00	0.00	0.00	0.00	0.00
TRINITY_DN564018_c0_g1	0.00	0.00	0.00	0.00	0.00	0.00	0.00	0.00	16.85	0.00
TRINITY_DN564018_c0_g2	0.00	0.00	0.00	0.00	0.00	0.00	0.00	0.00	0.00	12.28
TRINITY_DN564018_c0_g3	0.00	0.00	0.00	0.00	0.00	0.00	0.00	0.00	0.00	0.00
TRINITY_DN564018_c0_g4	0.00	0.00	0.00	0.00	0.00	0.00	0.00	0.00	0.00	0.00
TRINITY_DN564019_c1_g1	0.00	0.00	0.00	0.00	0.00	0.00	0.00	0.00	0.00	0.00
TRINITY_DN56401_c0_g1	0.00	0.00	0.00	0.00	0.00	0.00	0.00	0.00	0.00	0.00
TRINITY_DN56401_c0_g3	0.00	0.00	14.91	15.89	0.00	0.00	0.00	0.00	7.04	0.00
TRINITY_DN564021_c0_g1	0.00	0.00	0.00	0.00	0.00	0.00	0.00	0.00	0.00	0.00
TRINITY_DN564021_c1_g1	0.00	0.00	0.00	0.00	0.00	0.00	0.00	0.00	0.00	0.00
TRINITY_DN564022_c0_g1	0.00	6.71	8.13	0.00	0.00	0.00	0.00	0.00	0.00	0.00
TRINITY_DN564023_c0_g1	0.00	0.00	0.00	21.32	0.00	0.00	0.00	0.00	0.00	0.00
TRINITY_DN564024_c0_g1	0.00	0.00	0.00	0.00	0.00	0.00	0.00	0.00	34.32	0.00
TRINITY_DN564027_c0_g1	0.00	0.00	0.00	16.14	13.72	0.00	0.00	0.00	0.00	0.00
TRINITY_DN56402_c0_g1	0.00	9.99	0.00	7.21	12.24	36.56	0.00	0.00	34.50	0.00
TRINITY_DN56402_c1_g1	0.00	0.00	14.85	0.00	0.00	0.00	0.00	0.00	0.00	0.00
TRINITY_DN564030_c0_g1	0.00	0.00	0.00	0.00	0.00	0.00	0.00	0.00	0.00	0.00
TRINITY_DN564031_c0_g1	0.00	0.00	4.09	14.89	12.36	0.00	0.00	0.00	23.09	0.00
TRINITY_DN564032_c0_g1	0.00	0.00	0.00	0.00	0.00	0.00	0.00	0.00	4.32	0.00
TRINITY_DN564033_c0_g1	0.00	0.00	0.00	0.00	0.00	0.00	0.00	0.00	0.00	0.00
TRINITY_DN564033_c0_g2	0.00	0.00	0.00	0.00	17.80	0.00	15.43	0.00	0.00	0.00
TRINITY_DN564035_c0_g1	0.00	0.00	0.00	0.00	5.25	0.00	0.00	0.00	0.00	13.94
TRINITY_DN564037_c0_g1	0.00	0.00	0.00	0.00	0.00	0.00	0.00	0.00	0.00	0.00
TRINITY_DN564037_c0_g2	0.00	0.00	0.00	0.00	0.00	0.00	0.00	0.00	0.00	0.00
TRINITY_DN564037_c2_g1	0.00	0.00	0.00	0.00	0.00	0.00	0.00	0.00	0.00	0.00
TRINITY_DN564037_c4_g1	0.00	0.00	0.00	0.00	11.76	46.75	0.00	0.00	10.92	0.00
TRINITY_DN564038_c0_g1	0.00	6.39	0.00	0.00	0.00	0.00	0.00	0.00	0.00	0.00
TRINITY_DN56403_c0_g1	0.00	0.00	0.00	12.15	0.00	0.00	0.00	0.00	12.20	0.00
TRINITY_DN56403_c0_g2	0.00	31.01	16.12	0.00	0.00	0.00	0.00	0.00	15.29	0.00
TRINITY_DN56403_c0_g3	0.00	19.17	0.00	5.09	36.44	0.00	0.00	22.55	38.76	0.00
TRINITY_DN56403_c0_g4	0.00	0.00	0.00	0.00	0.00	0.00	0.00	0.00	0.00	0.00
TRINITY_DN564042_c0_g1	0.00	0.00	2.55	0.00	0.00	0.00	0.00	0.00	2.04	0.00
TRINITY_DN564042_c1_g1	0.00	10.84	0.00	0.00	0.00	0.00	0.00	0.00	12.36	0.00
TRINITY_DN564043_c0_g1	0.00	12.44	0.00	0.00	0.00	0.00	0.00	0.00	14.13	0.00
TRINITY_DN564044_c0_g1	0.00	0.00	0.00	0.00	0.00	0.00	11.64	0.00	12.36	0.00
TRINITY_DN564044_c0_g2	0.00	0.00	0.00	0.00	0.00	0.00	0.00	0.00	0.00	0.00
TRINITY_DN564044_c1_g1	0.00	0.00	0.00	0.00	0.00	0.00	0.00	0.00	5.98	0.00
TRINITY_DN564045_c0_g1	0.00	0.00	0.00	0.00	0.00	0.00	0.00	0.00	22.11	0.00
TRINITY_DN56404_c0_g1	0.00	7.61	0.00	5.59	18.36	4.64	0.00	0.00	21.65	0.00
TRINITY_DN56404_c2_g1	0.00	0.00	15.75	9.47	32.33	0.00	0.00	0.00	0.00	0.00
TRINITY_DN56404_c3_g1	0.00	0.00	0.00	11.66	20.00	0.00	0.00	0.00	0.00	0.00
```
